## Supplemental Data 1 for "Development of a high-density 665 K SNP array for rainbow trout genome-wide genotyping": INRAE_USDA_MAF1.vcf (part 1570 of 1714)

```
NC_035083.1	71192181	.	T	C	.	.	MAF_INRAE=20.253;MAF_USDA=5.294
NC_035083.1	71192196	.	A	G	.	.	MAF_INRAE=17.089;MAF_USDA=37.647
NC_035083.1	71192218	.	A	T	.	.	MAF_INRAE=36.842;MAF_USDA=30.328
NC_035083.1	71192243	.	A	T	.	.	MAF_INRAE=36.842;MAF_USDA=31.967
NC_035083.1	71192254	.	A	T	.	.	MAF_INRAE=31.579;MAF_USDA=27.869
NC_035083.1	71192279	.	A	T	.	.	MAF_USDA=41.667
NC_035083.1	71192281	.	G	C	.	.	MAF_USDA=41.667
NC_035083.1	71192282	.	T	C	.	.	MAF_USDA=41.667
NC_035083.1	71192324	.	T	A	.	.	MAF_INRAE=4.167
NC_035083.1	71192336	.	A	C	.	.	MAF_INRAE=16.456;MAF_USDA=41.176
NC_035083.1	71192372	.	G	C	.	.	MAF_USDA=6.25
NC_035083.1	71192409	.	C	T	.	.	MAF_USDA=1.639
NC_035083.1	71192422	.	C	T	.	.	MAF_USDA=8.333
NC_035083.1	71192425	.	A	C	.	.	MAF_USDA=41.667
NC_035083.1	71192433	.	A	G	.	.	MAF_USDA=41.667
NC_035083.1	71192474	.	A	C	.	.	MAF_USDA=41.765
NC_035083.1	71192483	.	G	A	.	.	MAF_INRAE=21.053;MAF_USDA=22.917
NC_035083.1	71192507	.	A	C	.	.	MAF_USDA=41.176
NC_035083.1	71192512	.	C	T	.	.	MAF_INRAE=1.667
NC_035083.1	71192522	.	C	T	.	.	MAF_USDA=41.765
NC_035083.1	71192531	.	C	A	.	.	MAF_USDA=43.75
NC_035083.1	71192532	.	A	C	.	.	MAF_USDA=41.667
NC_035083.1	71192536	.	T	A	.	.	MAF_USDA=43.75
NC_035083.1	71192537	.	T	A	.	.	MAF_USDA=41.667
NC_035083.1	71192548	.	T	G	.	.	MAF_USDA=41.667
NC_035083.1	71192550	.	T	C	.	.	MAF_USDA=43.75
NC_035083.1	71192551	.	G	A	.	.	MAF_USDA=43.75
NC_035083.1	71192553	.	T	G	.	.	MAF_USDA=45.833
NC_035083.1	71192564	.	C	A	.	.	MAF_INRAE=6.667
NC_035083.1	71192590	.	C	T	.	.	MAF_USDA=41.765
NC_035083.1	71192608	.	G	A	.	.	MAF_USDA=41.667
NC_035083.1	71192625	.	G	T	.	.	MAF_INRAE=31.579;MAF_USDA=34.706
NC_035083.1	71192650	.	C	T	.	.	MAF_USDA=6.25
NC_035083.1	71192679	.	A	T	.	.	MAF_INRAE=17.089;MAF_USDA=40.588
NC_035083.1	71192716	.	C	A	.	.	MAF_INRAE=5.263;MAF_USDA=1.639
NC_035083.1	71192729	.	G	C	.	.	MAF_USDA=5.294
NC_035083.1	71192759	.	A	T	.	.	MAF_INRAE=17.089;MAF_USDA=39.412
NC_035083.1	71192812	.	C	A	.	.	MAF_INRAE=37.975;MAF_USDA=28.824
NC_035083.1	71192826	.	A	C	.	.	MAF_INRAE=17.089;MAF_USDA=40.0
NC_035083.1	71192841	.	C	T	.	.	MAF_USDA=6.25
NC_035083.1	71192886	.	T	C	.	.	MAF_USDA=15.294
NC_035083.1	71192903	.	C	A	.	.	MAF_INRAE=17.089;MAF_USDA=32.927
NC_035083.1	71192914	.	T	C	.	.	MAF_USDA=11.765
NC_035083.1	71192918	.	C	G	.	.	MAF_USDA=14.118
NC_035083.1	71192945	.	G	C	.	.	MAF_INRAE=17.089;MAF_USDA=41.176
NC_035083.1	71192954	.	C	T	.	.	MAF_INRAE=4.167
NC_035083.1	71192965	.	A	G	.	.	MAF_INRAE=21.519;MAF_USDA=5.294
NC_035083.1	71193006	.	A	T	.	.	MAF_INRAE=21.519;MAF_USDA=5.294
NC_035083.1	71193013	.	G	T	.	.	MAF_INRAE=38.608;MAF_USDA=23.529
NC_035083.1	71193014	.	T	G	.	.	MAF_INRAE=10.833;MAF_USDA=40.588
NC_035083.1	71193035	.	T	C	.	.	MAF_USDA=5.738
NC_035083.1	71193041	.	T	G	.	.	MAF_INRAE=31.579;MAF_USDA=8.333
NC_035083.1	71193062	.	T	C	.	.	MAF_USDA=4.918
NC_035083.1	71193095	.	A	G	.	.	MAF_INRAE=17.089;MAF_USDA=41.176
NC_035083.1	71193101	.	G	A	.	.	MAF_USDA=6.25
NC_035083.1	71193116	.	T	C	.	.	MAF_INRAE=17.089
NC_035083.1	71193130	.	A	G	.	.	MAF_INRAE=31.579
NC_035083.1	71193132	.	T	G	.	.	MAF_USDA=37.5
NC_035083.1	71193133	.	T	C	.	.	MAF_USDA=20.833
NC_035083.1	71193152	.	C	A	.	.	MAF_INRAE=17.089;MAF_USDA=40.588
NC_035083.1	71193161	.	A	G	.	.	MAF_INRAE=17.089;MAF_USDA=40.588
NC_035083.1	71193168	.	A	G	.	.	MAF_INRAE=17.089;MAF_USDA=40.588
NC_035083.1	71193193	.	G	C	.	.	MAF_INRAE=37.975;MAF_USDA=37.059
NC_035083.1	71193265	.	A	C	.	.	MAF_INRAE=5.263
NC_035083.1	71193270	.	T	C	.	.	MAF_INRAE=16.456;MAF_USDA=42.941
NC_035083.1	71193278	.	T	G	.	.	MAF_USDA=6.25
NC_035083.1	71193319	.	A	G	.	.	MAF_INRAE=10.759;MAF_USDA=41.176
NC_035083.1	71193362	.	A	C	.	.	MAF_INRAE=10.833;MAF_USDA=13.529
NC_035083.1	71193403	.	G	T	.	.	MAF_INRAE=2.532;MAF_USDA=3.279
NC_035083.1	71193407	.	G	A	.	.	MAF_INRAE=37.975;MAF_USDA=38.235
NC_035083.1	71193417	.	C	A	.	.	MAF_USDA=1.639
NC_035083.1	71193521	.	A	G	.	.	MAF_USDA=2.459
NC_035083.1	71193542	.	T	A	.	.	MAF_INRAE=39.241;MAF_USDA=31.176
NC_035083.1	71193567	.	A	G	.	.	MAF_INRAE=14.557;MAF_USDA=29.412
NC_035083.1	71193672	.	G	A	.	.	MAF_USDA=23.81
NC_035083.1	71194937	.	C	T	.	.	MAF_INRAE=10.526;MAF_USDA=9.016
NC_035083.1	71195001	.	C	G	.	.	MAF_INRAE=5.263
NC_035083.1	71195089	.	T	A	.	.	MAF_INRAE=18.354;MAF_USDA=2.353
NC_035083.1	71195126	.	T	G	.	.	MAF_INRAE=20.253;MAF_USDA=41.176
NC_035083.1	71195144	.	C	T	.	.	MAF_USDA=1.639
NC_035083.1	71195145	.	G	A	.	.	MAF_USDA=6.25
NC_035083.1	71195246	.	A	C	.	.	MAF_USDA=1.639
NC_035083.1	71195303	.	C	T	.	.	MAF_USDA=3.279
NC_035083.1	71195331	.	T	C	.	.	MAF_USDA=12.353
NC_035083.1	71195340	.	A	T	.	.	MAF_INRAE=20.253;MAF_USDA=42.353
NC_035083.1	71195400	.	A	G	.	.	MAF_USDA=1.639
NC_035083.1	71195413	.	A	C	.	.	MAF_USDA=1.639
NC_035083.1	71195418	.	C	T	.	.	MAF_USDA=1.639
NC_035083.1	71195524	.	G	A	.	.	MAF_USDA=11.765
NC_035083.1	71195533	.	T	C	.	.	MAF_USDA=2.459
NC_035083.1	71195642	.	G	A	.	.	MAF_INRAE=17.722;MAF_USDA=2.459
NC_035083.1	71195767	.	T	G	.	.	MAF_USDA=4.167
NC_035083.1	71195769	.	T	C	.	.	MAF_INRAE=13.333;MAF_USDA=41.071
NC_035083.1	71195803	.	C	A	.	.	MAF_USDA=3.333
NC_035083.1	71195846	.	C	A	.	.	MAF_USDA=1.639
NC_035083.1	71195975	.	G	T	.	.	MAF_INRAE=5.263
NC_035083.1	71196013	.	G	T	.	.	MAF_USDA=1.639
NC_035083.1	71196076	.	T	A	.	.	MAF_INRAE=3.165
NC_035083.1	71196119	.	A	C	.	.	MAF_INRAE=42.105;MAF_USDA=40.0
NC_035083.1	71196171	.	C	A	.	.	MAF_USDA=3.571
NC_035083.1	71196190	.	G	A	.	.	MAF_USDA=4.098
NC_035083.1	71196210	.	A	C	.	.	MAF_USDA=8.197
NC_035083.1	71196223	.	T	C	.	.	MAF_INRAE=31.579;MAF_USDA=24.118
NC_035083.1	71196249	.	C	A	.	.	MAF_USDA=7.059
NC_035083.1	71196310	.	T	A	.	.	MAF_USDA=4.706
NC_035083.1	71196314	.	C	T	.	.	MAF_USDA=40.588
NC_035083.1	71196315	.	T	A	.	.	MAF_USDA=1.639
NC_035083.1	71196334	.	A	C	.	.	MAF_USDA=4.706
NC_035083.1	71196339	.	C	G	.	.	MAF_USDA=4.098
NC_035083.1	71196348	.	G	C	.	.	MAF_USDA=1.639
NC_035083.1	71196363	.	T	G	.	.	MAF_USDA=1.639
NC_035083.1	71196372	.	A	G	.	.	MAF_USDA=1.639
NC_035083.1	71196426	.	G	A	.	.	MAF_USDA=1.639
NC_035083.1	71196431	.	T	G	.	.	MAF_INRAE=10.526;MAF_USDA=2.459
NC_035083.1	71196438	.	T	C	.	.	MAF_INRAE=10.526;MAF_USDA=8.197
NC_035083.1	71196467	.	G	T	.	.	MAF_INRAE=4.167
NC_035083.1	71196697	.	T	C	.	.	MAF_USDA=6.25
NC_035083.1	71196713	.	A	C	.	.	MAF_USDA=1.639
NC_035083.1	71196727	.	T	C	.	.	MAF_USDA=1.176
NC_035083.1	71196729	.	T	C	.	.	MAF_USDA=1.639
NC_035083.1	71196738	.	C	A	.	.	MAF_USDA=3.279
NC_035083.1	71196739	.	T	G	.	.	MAF_INRAE=5.263
NC_035083.1	71196809	.	T	C	.	.	MAF_INRAE=42.105
NC_035083.1	71196854	.	G	A	.	.	MAF_USDA=4.167
NC_035083.1	71196856	.	C	T	.	.	MAF_INRAE=28.947;MAF_USDA=47.917
NC_035083.1	71196887	.	G	A	.	.	MAF_USDA=18.75
NC_035083.1	71197000	.	G	A	.	.	MAF_USDA=1.667
NC_035083.1	71197071	.	G	T	.	.	MAF_INRAE=4.167
NC_035083.1	71197074	.	G	C	.	.	MAF_USDA=30.0
NC_035083.1	71197084	.	T	C	.	.	MAF_USDA=6.25
NC_035083.1	71197123	.	G	A	.	.	MAF_USDA=1.639
NC_035083.1	71197170	.	G	A	.	.	MAF_USDA=6.25
NC_035083.1	71197196	.	A	T	.	.	MAF_USDA=6.25
NC_035083.1	71197298	.	T	C	.	.	MAF_INRAE=10.526
NC_035083.1	71198357	.	C	G	.	.	MAF_USDA=6.522
NC_035083.1	71198401	.	G	A	.	.	MAF_USDA=4.167
NC_035083.1	71198409	.	C	A	.	.	MAF_INRAE=5.263;MAF_USDA=18.75
NC_035083.1	71198415	.	C	A	.	.	MAF_USDA=22.917
NC_035083.1	71198457	.	G	T	.	.	MAF_USDA=37.5
NC_035083.1	71198502	.	C	G	.	.	MAF_USDA=8.235
NC_035083.1	71198565	.	C	A	.	.	MAF_USDA=4.098
NC_035083.1	71198643	.	C	T	.	.	MAF_USDA=3.333
NC_035083.1	71198645	.	G	A	.	.	MAF_USDA=3.333
NC_035083.1	71198647	.	G	T	.	.	MAF_USDA=3.333
NC_035083.1	71198664	.	C	A	.	.	MAF_USDA=4.098
NC_035083.1	71198697	.	A	C	.	.	MAF_INRAE=5.263
NC_035083.1	71198708	.	C	G	.	.	MAF_INRAE=19.62;MAF_USDA=32.353
NC_035083.1	71198723	.	G	C	.	.	MAF_USDA=6.557
NC_035083.1	71198738	.	A	C	.	.	MAF_USDA=1.639
NC_035083.1	71198764	.	C	G	.	.	MAF_USDA=17.059
NC_035083.1	71198779	.	A	C	.	.	MAF_USDA=2.459
NC_035083.1	71198801	.	A	G	.	.	MAF_USDA=3.279
NC_035083.1	71198813	.	C	T	.	.	MAF_USDA=2.459
NC_035083.1	71198820	.	C	A	.	.	MAF_USDA=2.459
NC_035083.1	71198844	.	G	A	.	.	MAF_USDA=4.918
NC_035083.1	71198856	.	G	C	.	.	MAF_INRAE=17.722;MAF_USDA=1.176
NC_035083.1	71198857	.	T	C	.	.	MAF_USDA=4.098
NC_035083.1	71198884	.	G	A	.	.	MAF_USDA=13.529
NC_035083.1	71198920	.	T	C	.	.	MAF_USDA=4.706
NC_035083.1	71198969	.	C	T	.	.	MAF_INRAE=20.886
NC_035083.1	71198975	.	G	A	.	.	MAF_USDA=6.25
NC_035083.1	71198981	.	G	A	.	.	MAF_USDA=6.25
NC_035083.1	71198983	.	T	C	.	.	MAF_INRAE=4.43;MAF_USDA=1.639
NC_035083.1	71199017	.	T	C	.	.	MAF_USDA=3.279
NC_035083.1	71199021	.	T	G	.	.	MAF_USDA=3.279
NC_035083.1	71199047	.	C	T	.	.	MAF_USDA=8.824
NC_035083.1	71199084	.	G	T	.	.	MAF_USDA=1.639
NC_035083.1	71199085	.	T	G	.	.	MAF_USDA=3.529
NC_035083.1	71199106	.	T	C	.	.	MAF_USDA=2.459
NC_035083.1	71199135	.	C	A	.	.	MAF_USDA=2.459
NC_035083.1	71199162	.	A	G	.	.	MAF_INRAE=10.526;MAF_USDA=15.574
NC_035083.1	71199182	.	A	C	.	.	MAF_INRAE=10.526;MAF_USDA=9.412
NC_035083.1	71199189	.	T	C	.	.	MAF_INRAE=10.526;MAF_USDA=12.941
NC_035083.1	71199217	.	T	C	.	.	MAF_INRAE=10.526
NC_035083.1	71199233	.	T	A	.	.	MAF_USDA=2.083
NC_035083.1	71199240	.	G	T	.	.	MAF_INRAE=4.167
NC_035083.1	71199243	.	A	T	.	.	MAF_USDA=2.083
NC_035083.1	71199251	.	G	A	.	.	MAF_INRAE=6.667;MAF_USDA=9.412
NC_035083.1	71199265	.	G	A	.	.	MAF_INRAE=9.167;MAF_USDA=38.983
NC_035083.1	71200656	.	T	C	.	.	MAF_INRAE=29.167;MAF_USDA=50.0
NC_035083.1	71200670	.	T	G	.	.	MAF_INRAE=9.167
NC_035083.1	71200723	.	G	C	.	.	MAF_USDA=47.917
NC_035083.1	71200725	.	T	C	.	.	MAF_USDA=2.083
NC_035083.1	71200850	.	C	T	.	.	MAF_USDA=50.0
NC_035083.1	71200872	.	C	T	.	.	MAF_USDA=27.083
NC_035083.1	71200899	.	C	A	.	.	MAF_USDA=47.917
NC_035083.1	71200984	.	G	A	.	.	MAF_USDA=6.25
NC_035083.1	71201700	.	G	T	.	.	MAF_USDA=12.5
NC_035083.1	71201731	.	C	A	.	.	MAF_USDA=4.167
NC_035083.1	71201817	.	T	A	.	.	MAF_INRAE=15.789
NC_035083.1	71202143	.	G	T	.	.	MAF_USDA=14.583
NC_035083.1	71202584	.	C	T	.	.	MAF_USDA=8.333
NC_035083.1	71202695	.	G	A	.	.	MAF_USDA=4.918
NC_035083.1	71202758	.	G	A	.	.	MAF_USDA=6.25
NC_035083.1	71202761	.	G	A	.	.	MAF_USDA=6.25
NC_035083.1	71202762	.	T	C	.	.	MAF_USDA=6.25
NC_035083.1	71202884	.	G	T	.	.	MAF_INRAE=31.579;MAF_USDA=40.588
NC_035083.1	71202946	.	G	T	.	.	MAF_INRAE=31.579;MAF_USDA=41.176
NC_035083.1	71202986	.	C	T	.	.	MAF_INRAE=9.494;MAF_USDA=22.941
NC_035083.1	71203000	.	T	C	.	.	MAF_INRAE=31.579;MAF_USDA=41.176
NC_035083.1	71203060	.	A	G	.	.	MAF_INRAE=4.43;MAF_USDA=1.639
NC_035083.1	71203122	.	A	C	.	.	MAF_INRAE=4.167
NC_035083.1	71203143	.	G	T	.	.	MAF_USDA=4.918
NC_035083.1	71203174	.	A	T	.	.	MAF_USDA=2.459
NC_035083.1	71203232	.	G	A	.	.	MAF_INRAE=12.658;MAF_USDA=24.118
NC_035083.1	71203330	.	G	A	.	.	MAF_INRAE=37.975;MAF_USDA=28.824
NC_035083.1	71203336	.	A	C	.	.	MAF_INRAE=31.579;MAF_USDA=44.706
NC_035083.1	71203402	.	C	A	.	.	MAF_INRAE=31.579
NC_035083.1	71203429	.	G	T	.	.	MAF_INRAE=5.263
NC_035083.1	71203433	.	C	A	.	.	MAF_INRAE=3.165
NC_035083.1	71203434	.	C	A	.	.	MAF_INRAE=2.5
NC_035083.1	71203505	.	A	T	.	.	MAF_USDA=1.639
NC_035083.1	71203508	.	G	T	.	.	MAF_INRAE=31.579;MAF_USDA=41.176
NC_035083.1	71203546	.	A	T	.	.	MAF_INRAE=10.526;MAF_USDA=9.412
NC_035083.1	71203570	.	A	C	.	.	MAF_USDA=6.25
NC_035083.1	71203577	.	T	A	.	.	MAF_USDA=3.279
NC_035083.1	71203589	.	G	T	.	.	MAF_USDA=1.639
NC_035083.1	71203604	.	T	G	.	.	MAF_INRAE=31.579;MAF_USDA=41.765
NC_035083.1	71203698	.	C	A	.	.	MAF_INRAE=6.667;MAF_USDA=7.647
NC_035083.1	71203714	.	G	C	.	.	MAF_USDA=5.738
NC_035083.1	71203782	.	A	C	.	.	MAF_USDA=1.639
NC_035083.1	71203791	.	G	T	.	.	MAF_USDA=39.881
NC_035083.1	71204628	.	G	A	.	.	MAF_USDA=40.833
NC_035083.1	71204678	.	A	C	.	.	MAF_USDA=36.957
NC_035083.1	71204681	.	C	T	.	.	MAF_USDA=39.13
NC_035083.1	71204732	.	T	G	.	.	MAF_INRAE=10.526;MAF_USDA=9.412
NC_035083.1	71204735	.	G	A	.	.	MAF_INRAE=31.579;MAF_USDA=45.882
NC_035083.1	71204755	.	C	G	.	.	MAF_USDA=47.059
NC_035083.1	71204784	.	A	G	.	.	MAF_USDA=46.471
NC_035083.1	71204803	.	A	C	.	.	MAF_USDA=27.083
NC_035083.1	71204832	.	G	C	.	.	MAF_USDA=14.286
NC_035083.1	71205308	.	A	C	.	.	MAF_USDA=41.667
NC_035083.1	71205316	.	T	A	.	.	MAF_USDA=44.578
NC_035083.1	71205334	.	G	A	.	.	MAF_USDA=46.341
NC_035083.1	71205356	.	A	T	.	.	MAF_USDA=45.732
NC_035083.1	71205362	.	C	A	.	.	MAF_USDA=48.78
NC_035083.1	71205386	.	C	T	.	.	MAF_USDA=47.917
NC_035083.1	71205388	.	C	A	.	.	MAF_USDA=50.0
NC_035083.1	71205423	.	A	C	.	.	MAF_USDA=37.5
NC_035083.1	71205650	.	C	G	.	.	MAF_USDA=29.167
NC_035083.1	71205660	.	T	C	.	.	MAF_USDA=4.167
NC_035083.1	71205661	.	C	G	.	.	MAF_USDA=4.167
NC_035083.1	71205685	.	G	T	.	.	MAF_INRAE=10.526
NC_035083.1	71205814	.	T	C	.	.	MAF_USDA=39.13
NC_035083.1	71205821	.	G	C	.	.	MAF_USDA=43.478
NC_035083.1	71205992	.	T	C	.	.	MAF_USDA=45.833
NC_035083.1	71206028	.	C	A	.	.	MAF_USDA=3.279
NC_035083.1	71206045	.	C	A	.	.	MAF_USDA=10.0
NC_035083.1	71206074	.	C	A	.	.	MAF_USDA=12.5
NC_035083.1	71206117	.	C	T	.	.	MAF_USDA=37.5
NC_035083.1	71207662	.	C	T	.	.	MAF_USDA=16.667
NC_035083.1	71207683	.	T	A	.	.	MAF_USDA=22.917
NC_035083.1	71207859	.	T	C	.	.	MAF_USDA=43.529
NC_035083.1	71207867	.	T	A	.	.	MAF_USDA=2.459
NC_035083.1	71207869	.	T	A	.	.	MAF_USDA=6.25
NC_035083.1	71207891	.	G	T	.	.	MAF_INRAE=19.62;MAF_USDA=4.118
NC_035083.1	71207910	.	C	T	.	.	MAF_INRAE=31.579;MAF_USDA=42.941
NC_035083.1	71208019	.	G	A	.	.	MAF_USDA=2.353
NC_035083.1	71208046	.	A	T	.	.	MAF_USDA=36.471
NC_035083.1	71208069	.	C	A	.	.	MAF_USDA=28.824
NC_035083.1	71208074	.	A	C	.	.	MAF_INRAE=5.263
NC_035083.1	71208076	.	A	G	.	.	MAF_USDA=36.471
NC_035083.1	71208089	.	G	C	.	.	MAF_USDA=20.0
NC_035083.1	71208200	.	C	T	.	.	MAF_USDA=1.639
NC_035083.1	71208288	.	C	G	.	.	MAF_USDA=5.0
NC_035083.1	71208400	.	A	T	.	.	MAF_INRAE=4.43;MAF_USDA=1.639
NC_035083.1	71208404	.	T	C	.	.	MAF_USDA=35.882
NC_035083.1	71208440	.	C	T	.	.	MAF_INRAE=21.053;MAF_USDA=39.344
NC_035083.1	71208441	.	T	A	.	.	MAF_USDA=1.639
NC_035083.1	71208442	.	T	G	.	.	MAF_USDA=1.639
NC_035083.1	71208514	.	C	A	.	.	MAF_INRAE=26.316;MAF_USDA=41.803
NC_035083.1	71208557	.	A	G	.	.	MAF_INRAE=21.053;MAF_USDA=27.647
NC_035083.1	71208640	.	C	A	.	.	MAF_INRAE=26.316;MAF_USDA=37.647
NC_035083.1	71208717	.	G	A	.	.	MAF_INRAE=21.053;MAF_USDA=35.294
NC_035083.1	71208722	.	G	A	.	.	MAF_USDA=11.176
NC_035083.1	71208726	.	T	G	.	.	MAF_INRAE=21.053;MAF_USDA=34.706
NC_035083.1	71208755	.	C	T	.	.	MAF_INRAE=7.595;MAF_USDA=10.0
NC_035083.1	71208776	.	G	A	.	.	MAF_USDA=42.623
NC_035083.1	71208778	.	T	G	.	.	MAF_USDA=34.426
NC_035083.1	71208780	.	G	A	.	.	MAF_USDA=42.623
NC_035083.1	71208788	.	C	A	.	.	MAF_USDA=29.167
NC_035083.1	71208823	.	C	T	.	.	MAF_USDA=1.639
NC_035083.1	71208832	.	G	A	.	.	MAF_USDA=13.934
NC_035083.1	71208836	.	A	T	.	.	MAF_USDA=13.115
NC_035083.1	71208849	.	A	G	.	.	MAF_USDA=11.475
NC_035083.1	71208851	.	A	G	.	.	MAF_USDA=16.393
NC_035083.1	71208862	.	C	A	.	.	MAF_USDA=16.393
NC_035083.1	71208867	.	C	A	.	.	MAF_USDA=11.475
NC_035083.1	71208872	.	A	G	.	.	MAF_USDA=12.295
NC_035083.1	71208875	.	A	C	.	.	MAF_INRAE=39.873;MAF_USDA=28.824
NC_035083.1	71208897	.	A	T	.	.	MAF_USDA=7.059
NC_035083.1	71208904	.	C	A	.	.	MAF_USDA=7.059
NC_035083.1	71208920	.	C	T	.	.	MAF_INRAE=1.667;MAF_USDA=13.115
NC_035083.1	71208926	.	C	G	.	.	MAF_INRAE=1.667;MAF_USDA=39.412
NC_035083.1	71208931	.	A	T	.	.	MAF_INRAE=1.667;MAF_USDA=39.412
NC_035083.1	71208932	.	C	G	.	.	MAF_INRAE=1.667;MAF_USDA=9.836
NC_035083.1	71208936	.	G	A	.	.	MAF_USDA=10.588
NC_035083.1	71208948	.	T	A	.	.	MAF_INRAE=2.5;MAF_USDA=37.059
NC_035083.1	71208951	.	C	T	.	.	MAF_USDA=1.639
NC_035083.1	71208969	.	C	A	.	.	MAF_INRAE=1.667;MAF_USDA=11.475
NC_035083.1	71208971	.	G	A	.	.	MAF_INRAE=1.667;MAF_USDA=11.475
NC_035083.1	71208983	.	A	G	.	.	MAF_USDA=6.25
NC_035083.1	71208998	.	G	A	.	.	MAF_USDA=17.213
NC_035083.1	71209024	.	C	T	.	.	MAF_USDA=9.836
NC_035083.1	71209065	.	C	T	.	.	MAF_USDA=30.357
NC_035083.1	71209077	.	C	G	.	.	MAF_USDA=27.083
NC_035083.1	71209112	.	G	T	.	.	MAF_USDA=50.0
NC_035083.1	71209130	.	A	T	.	.	MAF_USDA=2.083
NC_035083.1	71209140	.	A	T	.	.	MAF_USDA=4.167
NC_035083.1	71209155	.	G	T	.	.	MAF_USDA=20.833
NC_035083.1	71209182	.	G	A	.	.	MAF_USDA=18.75
NC_035083.1	71209216	.	A	T	.	.	MAF_USDA=20.833
NC_035083.1	71209264	.	T	G	.	.	MAF_USDA=43.75
NC_035083.1	71209735	.	T	A	.	.	MAF_INRAE=5.833
NC_035083.1	71209855	.	A	T	.	.	MAF_USDA=26.471
NC_035083.1	71209894	.	T	G	.	.	MAF_USDA=37.647
NC_035083.1	71209900	.	T	G	.	.	MAF_USDA=1.639
NC_035083.1	71209928	.	G	C	.	.	MAF_USDA=34.118
NC_035083.1	71209929	.	C	T	.	.	MAF_USDA=35.294
NC_035083.1	71209970	.	T	A	.	.	MAF_USDA=22.917
NC_035083.1	71210067	.	G	C	.	.	MAF_USDA=2.459
NC_035083.1	71210126	.	C	T	.	.	MAF_USDA=5.882
NC_035083.1	71210272	.	G	A	.	.	MAF_USDA=2.459
NC_035083.1	71210287	.	C	T	.	.	MAF_USDA=3.279
NC_035083.1	71210348	.	A	G	.	.	MAF_USDA=2.459
NC_035083.1	71210349	.	G	T	.	.	MAF_USDA=47.541
NC_035083.1	71210353	.	C	T	.	.	MAF_USDA=47.541
NC_035083.1	71210357	.	A	G	.	.	MAF_USDA=48.361
NC_035083.1	71210364	.	G	A	.	.	MAF_USDA=48.361
NC_035083.1	71210421	.	T	C	.	.	MAF_INRAE=27.848;MAF_USDA=43.529
NC_035083.1	71210424	.	A	T	.	.	MAF_INRAE=29.167;MAF_USDA=23.529
NC_035083.1	71210433	.	G	C	.	.	MAF_INRAE=7.595;MAF_USDA=18.824
NC_035083.1	71210571	.	T	C	.	.	MAF_INRAE=4.167;MAF_USDA=12.5
NC_035083.1	71210572	.	C	T	.	.	MAF_INRAE=37.975;MAF_USDA=37.5
NC_035083.1	71210648	.	G	C	.	.	MAF_INRAE=8.228;MAF_USDA=24.706
NC_035083.1	71210713	.	T	A	.	.	MAF_INRAE=21.053;MAF_USDA=30.588
NC_035083.1	71210720	.	G	A	.	.	MAF_USDA=1.639
NC_035083.1	71210787	.	G	T	.	.	MAF_USDA=1.639
NC_035083.1	71210788	.	C	T	.	.	MAF_USDA=1.639
NC_035083.1	71210836	.	T	C	.	.	MAF_USDA=6.25
NC_035083.1	71210860	.	G	T	.	.	MAF_INRAE=17.722
NC_035083.1	71210978	.	G	A	.	.	MAF_USDA=4.098
NC_035083.1	71211039	.	T	A	.	.	MAF_INRAE=5.263;MAF_USDA=5.738
NC_035083.1	71211041	.	T	A	.	.	MAF_USDA=6.25
NC_035083.1	71211057	.	A	C	.	.	MAF_INRAE=39.241;MAF_USDA=22.353
NC_035083.1	71211065	.	T	G	.	.	MAF_USDA=1.639
NC_035083.1	71211074	.	C	G	.	.	MAF_INRAE=17.722;MAF_USDA=2.459
NC_035083.1	71211097	.	T	C	.	.	MAF_INRAE=23.418;MAF_USDA=40.588
NC_035083.1	71211122	.	T	A	.	.	MAF_INRAE=17.722;MAF_USDA=4.918
NC_035083.1	71211124	.	T	G	.	.	MAF_INRAE=37.975;MAF_USDA=26.471
NC_035083.1	71211147	.	A	C	.	.	MAF_USDA=8.235
NC_035083.1	71211225	.	T	G	.	.	MAF_INRAE=31.579;MAF_USDA=21.667
NC_035083.1	71211250	.	A	G	.	.	MAF_USDA=4.167
NC_035083.1	71211300	.	A	G	.	.	MAF_USDA=1.667
NC_035083.1	71211420	.	G	A	.	.	MAF_INRAE=21.519;MAF_USDA=44.706
NC_035083.1	71211430	.	C	A	.	.	MAF_USDA=1.639
NC_035083.1	71211451	.	C	T	.	.	MAF_USDA=4.098
NC_035083.1	71211454	.	A	G	.	.	MAF_INRAE=15.789;MAF_USDA=34.118
NC_035083.1	71211466	.	T	C	.	.	MAF_USDA=3.279
NC_035083.1	71211477	.	A	T	.	.	MAF_INRAE=5.263
NC_035083.1	71211483	.	T	A	.	.	MAF_USDA=1.765
NC_035083.1	71211570	.	A	C	.	.	MAF_USDA=1.639
NC_035083.1	71211583	.	C	A	.	.	MAF_INRAE=10.526
NC_035083.1	71211594	.	C	T	.	.	MAF_INRAE=17.5
NC_035083.1	71211602	.	T	C	.	.	MAF_USDA=10.656
NC_035083.1	71211618	.	A	C	.	.	MAF_USDA=11.475
NC_035083.1	71211636	.	A	C	.	.	MAF_USDA=9.836
NC_035083.1	71211641	.	C	T	.	.	MAF_USDA=8.235
NC_035083.1	71211646	.	G	T	.	.	MAF_USDA=10.588
NC_035083.1	71211648	.	C	T	.	.	MAF_USDA=11.765
NC_035083.1	71211651	.	G	T	.	.	MAF_USDA=3.279
NC_035083.1	71211654	.	A	G	.	.	MAF_USDA=8.333
NC_035083.1	71211658	.	G	A	.	.	MAF_USDA=13.529
NC_035083.1	71211688	.	T	A	.	.	MAF_USDA=17.647
NC_035083.1	71211690	.	G	A	.	.	MAF_USDA=17.059
NC_035083.1	71211692	.	C	T	.	.	MAF_USDA=17.059
NC_035083.1	71211702	.	G	A	.	.	MAF_USDA=18.033
NC_035083.1	71211710	.	C	T	.	.	MAF_INRAE=20.886;MAF_USDA=11.475
NC_035083.1	71211711	.	T	C	.	.	MAF_USDA=14.754
NC_035083.1	71211716	.	A	G	.	.	MAF_USDA=14.754
NC_035083.1	71211719	.	C	T	.	.	MAF_USDA=14.754
NC_035083.1	71211721	.	C	A	.	.	MAF_USDA=14.754
NC_035083.1	71211723	.	C	T	.	.	MAF_INRAE=3.165;MAF_USDA=4.918
NC_035083.1	71211793	.	A	G	.	.	MAF_INRAE=5.263;MAF_USDA=4.918
NC_035083.1	71211852	.	T	C	.	.	MAF_INRAE=21.053;MAF_USDA=45.294
NC_035083.1	71212190	.	G	T	.	.	MAF_INRAE=5.263;MAF_USDA=16.471
NC_035083.1	71212202	.	T	A	.	.	MAF_USDA=13.934
NC_035083.1	71212203	.	A	T	.	.	MAF_USDA=1.639
NC_035083.1	71212207	.	A	T	.	.	MAF_INRAE=42.105;MAF_USDA=37.705
NC_035083.1	71212210	.	T	A	.	.	MAF_USDA=4.918
NC_035083.1	71212254	.	A	T	.	.	MAF_USDA=48.235
NC_035083.1	71212270	.	T	A	.	.	MAF_USDA=6.25
NC_035083.1	71212271	.	T	A	.	.	MAF_USDA=6.25
NC_035083.1	71212274	.	AGT	AGA	.	.	MAF_USDA=37.5
NC_035083.1	71212338	.	G	A	.	.	MAF_USDA=10.588
NC_035083.1	71212364	.	A	T	.	.	MAF_USDA=6.25
NC_035083.1	71212380	.	A	T	.	.	MAF_USDA=19.412
NC_035083.1	71212402	.	T	A	.	.	MAF_USDA=30.588
NC_035083.1	71212418	.	A	T	.	.	MAF_USDA=9.412
NC_035083.1	71212457	.	A	C	.	.	MAF_USDA=3.279
NC_035083.1	71212499	.	G	A	.	.	MAF_INRAE=31.579;MAF_USDA=22.941
NC_035083.1	71212574	.	A	C	.	.	MAF_INRAE=30.38;MAF_USDA=25.0
NC_035083.1	71212647	.	C	T	.	.	MAF_USDA=2.459
NC_035083.1	71212687	.	T	A	.	.	MAF_INRAE=24.051;MAF_USDA=10.656
NC_035083.1	71212688	.	C	T	.	.	MAF_USDA=5.738
NC_035083.1	71212694	.	C	T	.	.	MAF_INRAE=3.165;MAF_USDA=4.098
NC_035083.1	71212710	.	T	C	.	.	MAF_INRAE=5.263;MAF_USDA=27.059
NC_035083.1	71212750	.	C	T	.	.	MAF_USDA=8.235
NC_035083.1	71212787	.	C	G	.	.	MAF_USDA=3.279
NC_035083.1	71212799	.	T	G,C	.	.	MAF_INRAE=25.833;MAF_USDA=33.333
NC_035083.1	71212800	.	C	A	.	.	MAF_USDA=31.25
NC_035083.1	71212804	.	C	A	.	.	MAF_USDA=3.279
NC_035083.1	71212826	.	C	G	.	.	MAF_USDA=4.098
NC_035083.1	71212938	.	G	T	.	.	MAF_INRAE=25.0;MAF_USDA=28.824
NC_035083.1	71213040	.	G	A	.	.	MAF_USDA=2.459
NC_035083.1	71213043	.	G	T	.	.	MAF_INRAE=25.833;MAF_USDA=23.529
NC_035083.1	71213062	.	G	A	.	.	MAF_INRAE=2.5;MAF_USDA=4.918
NC_035083.1	71213100	.	T	A	.	.	MAF_USDA=3.279
NC_035083.1	71213105	.	G	A	.	.	MAF_INRAE=19.167;MAF_USDA=11.475
NC_035083.1	71213115	.	A	C	.	.	MAF_INRAE=2.5;MAF_USDA=1.639
NC_035083.1	71213129	.	A	G	.	.	MAF_USDA=2.459
NC_035083.1	71213188	.	C	A	.	.	MAF_INRAE=24.167;MAF_USDA=29.412
NC_035083.1	71213267	.	G	T	.	.	MAF_INRAE=6.667;MAF_USDA=7.059
NC_035083.1	71213289	.	C	T	.	.	MAF_USDA=10.588
NC_035083.1	71213309	.	G	A	.	.	MAF_USDA=1.667
NC_035083.1	71213356	.	T	A	.	.	MAF_USDA=8.197
NC_035083.1	71213361	.	A	T	.	.	MAF_USDA=13.934
NC_035083.1	71213392	.	C	G	.	.	MAF_USDA=1.639
NC_035083.1	71213395	.	G	A	.	.	MAF_INRAE=9.494;MAF_USDA=15.294
NC_035083.1	71213468	.	G	A	.	.	MAF_INRAE=8.861;MAF_USDA=17.647
NC_035083.1	71213579	.	G	A	.	.	MAF_USDA=3.279
NC_035083.1	71213623	.	G	A	.	.	MAF_USDA=6.25
NC_035083.1	71213670	.	A	T	.	.	MAF_USDA=3.279
NC_035083.1	71213676	.	C	G	.	.	MAF_USDA=3.279
NC_035083.1	71213733	.	G	A	.	.	MAF_INRAE=15.789;MAF_USDA=18.235
NC_035083.1	71213760	.	T	C	.	.	MAF_USDA=4.918
NC_035083.1	71213881	.	T	C	.	.	MAF_INRAE=23.418;MAF_USDA=48.235
NC_035083.1	71213932	.	A	C	.	.	MAF_USDA=3.279
NC_035083.1	71213933	.	G	C	.	.	MAF_USDA=5.738
NC_035083.1	71213959	.	T	C	.	.	MAF_INRAE=19.167;MAF_USDA=13.115
NC_035083.1	71214005	.	G	T	.	.	MAF_INRAE=5.263;MAF_USDA=7.059
NC_035083.1	71214022	.	A	C	.	.	MAF_INRAE=24.684;MAF_USDA=20.588
NC_035083.1	71214023	.	G	C	.	.	MAF_USDA=3.279
NC_035083.1	71214057	.	T	G	.	.	MAF_INRAE=5.263;MAF_USDA=12.941
NC_035083.1	71214062	.	G	A	.	.	MAF_INRAE=5.263;MAF_USDA=12.941
NC_035083.1	71214099	.	A	T	.	.	MAF_INRAE=5.263;MAF_USDA=8.197
NC_035083.1	71214100	.	T	A	.	.	MAF_INRAE=5.263;MAF_USDA=7.647
NC_035083.1	71214101	.	A	G	.	.	MAF_USDA=7.647
NC_035083.1	71214102	.	A	C	.	.	MAF_USDA=5.294
NC_035083.1	71214107	.	C	A	.	.	MAF_USDA=3.279
NC_035083.1	71214118	.	G	C	.	.	MAF_INRAE=23.418;MAF_USDA=11.475
NC_035083.1	71214133	.	C	T	.	.	MAF_USDA=7.647
NC_035083.1	71214186	.	G	C	.	.	MAF_INRAE=10.526
NC_035083.1	71214220	.	C	T	.	.	MAF_INRAE=30.38;MAF_USDA=42.941
NC_035083.1	71214222	.	C	A	.	.	MAF_INRAE=18.333;MAF_USDA=22.131
NC_035083.1	71214236	.	G	A	.	.	MAF_USDA=1.765
NC_035083.1	71214242	.	A	T	.	.	MAF_INRAE=10.526
NC_035083.1	71214268	.	G	T	.	.	MAF_INRAE=5.263;MAF_USDA=10.0
NC_035083.1	71214309	.	T	C	.	.	MAF_INRAE=37.975;MAF_USDA=23.529
NC_035083.1	71214316	.	G	A	.	.	MAF_INRAE=5.263;MAF_USDA=28.824
NC_035083.1	71214331	.	C	T	.	.	MAF_USDA=1.176
NC_035083.1	71214342	.	A	G	.	.	MAF_USDA=2.459
NC_035083.1	71214347	.	T	G	.	.	MAF_INRAE=10.526
NC_035083.1	71214353	.	G	A	.	.	MAF_INRAE=5.263;MAF_USDA=10.588
NC_035083.1	71214401	.	A	G	.	.	MAF_INRAE=5.263
NC_035083.1	71214458	.	T	A	.	.	MAF_INRAE=3.165;MAF_USDA=4.918
NC_035083.1	71214477	.	T	C	.	.	MAF_INRAE=3.165;MAF_USDA=4.918
NC_035083.1	71214532	.	G	A	.	.	MAF_INRAE=10.127;MAF_USDA=45.882
NC_035083.1	71214552	.	T	A	.	.	MAF_INRAE=23.418;MAF_USDA=11.475
NC_035083.1	71214605	.	G	T	.	.	MAF_USDA=2.353
NC_035083.1	71214662	.	T	A	.	.	MAF_INRAE=3.165;MAF_USDA=4.918
NC_035083.1	71214713	.	C	T	.	.	MAF_USDA=2.459
NC_035083.1	71214719	.	G	A	.	.	MAF_INRAE=23.418;MAF_USDA=11.475
NC_035083.1	71214821	.	C	A	.	.	MAF_INRAE=38.608;MAF_USDA=23.529
NC_035083.1	71214836	.	C	A	.	.	MAF_USDA=4.098
NC_035083.1	71214846	.	T	A	.	.	MAF_USDA=3.279
NC_035083.1	71214878	.	A	G	.	.	MAF_INRAE=5.263;MAF_USDA=30.588
NC_035083.1	71214936	.	G	C	.	.	MAF_USDA=21.765
NC_035083.1	71214938	.	C	A	.	.	MAF_USDA=6.25
NC_035083.1	71214951	.	C	A	.	.	MAF_USDA=1.639
NC_035083.1	71214968	.	A	G	.	.	MAF_INRAE=8.861;MAF_USDA=11.176
NC_035083.1	71214994	.	A	C	.	.	MAF_USDA=1.639
NC_035083.1	71215005	.	T	C	.	.	MAF_INRAE=5.263;MAF_USDA=36.471
NC_035083.1	71215053	.	G	T	.	.	MAF_USDA=5.882
NC_035083.1	71215069	.	A	T	.	.	MAF_USDA=3.279
NC_035083.1	71215096	.	G	A	.	.	MAF_INRAE=22.785;MAF_USDA=15.574
NC_035083.1	71215149	.	G	C	.	.	MAF_INRAE=8.861;MAF_USDA=11.176
NC_035083.1	71215178	.	A	T	.	.	MAF_INRAE=5.063;MAF_USDA=40.984
NC_035083.1	71215179	.	A	G	.	.	MAF_INRAE=26.667
NC_035083.1	71215193	.	T	G	.	.	MAF_INRAE=34.177;MAF_USDA=30.0
NC_035083.1	71215224	.	T	A	.	.	MAF_INRAE=2.5
NC_035083.1	71215256	.	C	A	.	.	MAF_INRAE=5.263;MAF_USDA=8.235
NC_035083.1	71215320	.	A	C	.	.	MAF_USDA=7.377
NC_035083.1	71215326	.	T	G	.	.	MAF_INRAE=11.392;MAF_USDA=44.118
NC_035083.1	71215332	.	T	G	.	.	MAF_INRAE=26.582;MAF_USDA=33.607
NC_035083.1	71215342	.	G	T	.	.	MAF_USDA=8.333
NC_035083.1	71215358	.	G	A	.	.	MAF_INRAE=5.263;MAF_USDA=7.647
NC_035083.1	71215360	.	T	G	.	.	MAF_INRAE=15.789
NC_035083.1	71215404	.	T	A	.	.	MAF_USDA=1.639
NC_035083.1	71215416	.	A	G	.	.	MAF_INRAE=25.949;MAF_USDA=21.176
NC_035083.1	71215450	.	C	T	.	.	MAF_INRAE=5.263;MAF_USDA=8.824
NC_035083.1	71215521	.	C	A	.	.	MAF_INRAE=42.405;MAF_USDA=34.118
NC_035083.1	71215578	.	C	T	.	.	MAF_INRAE=10.526
NC_035083.1	71215632	.	A	G	.	.	MAF_INRAE=11.392;MAF_USDA=38.525
NC_035083.1	71215639	.	A	G	.	.	MAF_INRAE=10.127;MAF_USDA=39.344
NC_035083.1	71215658	.	G	A	.	.	MAF_INRAE=10.127;MAF_USDA=40.164
NC_035083.1	71215671	.	C	G	.	.	MAF_INRAE=3.165
NC_035083.1	71215698	.	G	T	.	.	MAF_INRAE=38.608;MAF_USDA=28.824
NC_035083.1	71215719	.	A	C	.	.	MAF_USDA=1.639
NC_035083.1	71215732	.	G	T	.	.	MAF_USDA=1.765
NC_035083.1	71215786	.	G	A	.	.	MAF_INRAE=13.291;MAF_USDA=38.235
NC_035083.1	71215804	.	A	C	.	.	MAF_INRAE=31.579;MAF_USDA=9.836
NC_035083.1	71215981	.	C	G	.	.	MAF_USDA=2.353
NC_035083.1	71216035	.	C	A	.	.	MAF_INRAE=24.684;MAF_USDA=18.824
NC_035083.1	71216044	.	G	A	.	.	MAF_INRAE=31.579;MAF_USDA=11.176
NC_035083.1	71216064	.	C	G	.	.	MAF_INRAE=30.0;MAF_USDA=50.0
NC_035083.1	71216089	.	G	A	.	.	MAF_INRAE=24.684;MAF_USDA=14.754
NC_035083.1	71216099	.	T	C	.	.	MAF_INRAE=5.263;MAF_USDA=10.0
NC_035083.1	71216101	.	G	A	.	.	MAF_USDA=6.25
NC_035083.1	71216132	.	A	G	.	.	MAF_INRAE=24.684;MAF_USDA=32.941
NC_035083.1	71216139	.	A	G	.	.	MAF_INRAE=13.291;MAF_USDA=36.471
NC_035083.1	71216246	.	C	A	.	.	MAF_INRAE=5.263;MAF_USDA=10.0
NC_035083.1	71216261	.	A	G	.	.	MAF_USDA=2.459
NC_035083.1	71216308	.	G	T	.	.	MAF_INRAE=10.526
NC_035083.1	71216318	.	A	G	.	.	MAF_INRAE=5.263;MAF_USDA=6.471
NC_035083.1	71216321	.	G	C	.	.	MAF_USDA=5.738
NC_035083.1	71216344	.	G	A	.	.	MAF_INRAE=13.924;MAF_USDA=49.412
NC_035083.1	71216407	.	C	A	.	.	MAF_USDA=4.098
NC_035083.1	71216409	.	T	A	.	.	MAF_USDA=5.738
NC_035083.1	71216414	.	T	C	.	.	MAF_INRAE=10.127;MAF_USDA=36.471
NC_035083.1	71216529	.	C	T	.	.	MAF_INRAE=15.789;MAF_USDA=10.588
NC_035083.1	71216555	.	C	G	.	.	MAF_INRAE=10.127
NC_035083.1	71216572	.	G	A	.	.	MAF_INRAE=15.789
NC_035083.1	71216614	.	G	A	.	.	MAF_INRAE=4.167
NC_035083.1	71216658	.	G	A	.	.	MAF_INRAE=5.263;MAF_USDA=34.706
NC_035083.1	71216702	.	A	G	.	.	MAF_USDA=6.25
NC_035083.1	71216703	.	T	G	.	.	MAF_USDA=6.25
NC_035083.1	71216705	.	C	T	.	.	MAF_USDA=6.25
NC_035083.1	71216707	.	T	A	.	.	MAF_USDA=6.25
NC_035083.1	71216722	.	T	A	.	.	MAF_USDA=1.639
NC_035083.1	71216759	.	G	C	.	.	MAF_INRAE=10.526
NC_035083.1	71216813	.	T	C	.	.	MAF_USDA=3.529
NC_035083.1	71216896	.	A	G	.	.	MAF_INRAE=10.127;MAF_USDA=35.294
NC_035083.1	71216924	.	G	T	.	.	MAF_INRAE=10.526
NC_035083.1	71216971	.	G	A	.	.	MAF_USDA=1.695
NC_035083.1	71216988	.	G	T	.	.	MAF_INRAE=10.526
NC_035083.1	71217010	.	T	A	.	.	MAF_USDA=2.459
NC_035083.1	71217034	.	C	G	.	.	MAF_INRAE=37.975;MAF_USDA=29.412
NC_035083.1	71217079	.	T	C	.	.	MAF_INRAE=5.263;MAF_USDA=16.471
NC_035083.1	71217081	.	G	A	.	.	MAF_USDA=1.639
NC_035083.1	71217117	.	T	A	.	.	MAF_INRAE=10.127;MAF_USDA=35.294
NC_035083.1	71217158	.	C	T	.	.	MAF_INRAE=26.582;MAF_USDA=17.213
NC_035083.1	71217169	.	A	T	.	.	MAF_INRAE=26.582;MAF_USDA=17.213
NC_035083.1	71217177	.	G	A	.	.	MAF_USDA=1.639
NC_035083.1	71217192	.	C	A	.	.	MAF_INRAE=12.658;MAF_USDA=42.941
NC_035083.1	71217193	.	T	A	.	.	MAF_INRAE=8.333;MAF_USDA=42.941
NC_035083.1	71217194	.	G	T	.	.	MAF_USDA=4.918
NC_035083.1	71217201	.	C	T	.	.	MAF_INRAE=20.886;MAF_USDA=8.197
NC_035083.1	71217254	.	C	T	.	.	MAF_INRAE=47.368;MAF_USDA=29.412
NC_035083.1	71217262	.	C	G	.	.	MAF_INRAE=31.579;MAF_USDA=9.836
NC_035083.1	71217288	.	A	G	.	.	MAF_INRAE=27.215;MAF_USDA=22.353
NC_035083.1	71217300	.	C	A	.	.	MAF_INRAE=27.215;MAF_USDA=22.941
NC_035083.1	71217321	.	C	A	.	.	MAF_USDA=3.279
NC_035083.1	71217392	.	A	C	.	.	MAF_USDA=1.639
NC_035083.1	71217399	.	T	G	.	.	MAF_INRAE=17.089;MAF_USDA=41.176
NC_035083.1	71217469	.	C	A	.	.	MAF_USDA=2.353
NC_035083.1	71217496	.	T	C	.	.	MAF_INRAE=38.608;MAF_USDA=34.706
NC_035083.1	71217506	.	G	A	.	.	MAF_INRAE=15.789;MAF_USDA=1.765
NC_035083.1	71217523	.	G	A	.	.	MAF_INRAE=38.608;MAF_USDA=34.706
NC_035083.1	71217556	.	G	T	.	.	MAF_USDA=2.459
NC_035083.1	71217591	.	G	A	.	.	MAF_INRAE=10.526
NC_035083.1	71217642	.	G	A	.	.	MAF_USDA=4.918
NC_035083.1	71217693	.	T	A	.	.	MAF_INRAE=20.253;MAF_USDA=11.475
NC_035083.1	71217726	.	T	C	.	.	MAF_USDA=2.459
NC_035083.1	71217741	.	T	G	.	.	MAF_USDA=1.639
NC_035083.1	71217778	.	C	T	.	.	MAF_INRAE=6.962;MAF_USDA=33.529
NC_035083.1	71217828	.	A	T	.	.	MAF_INRAE=33.544;MAF_USDA=17.059
NC_035083.1	71217949	.	A	T	.	.	MAF_INRAE=5.833
NC_035083.1	71218006	.	C	G	.	.	MAF_INRAE=3.333
NC_035083.1	71218033	.	C	A	.	.	MAF_INRAE=3.333
NC_035083.1	71218050	.	C	T	.	.	MAF_USDA=14.706
NC_035083.1	71218385	.	G	T	.	.	MAF_INRAE=4.167
NC_035083.1	71218438	.	C	T	.	.	MAF_USDA=20.492
NC_035083.1	71218487	.	C	T	.	.	MAF_USDA=1.639
NC_035083.1	71218500	.	G	T	.	.	MAF_USDA=2.083
NC_035083.1	71221557	.	CATTGCTG	CATTGCTA	.	.	MAF_USDA=45.833
NC_035083.1	71221693	.	A	G	.	.	MAF_INRAE=5.263;MAF_USDA=17.059
NC_035083.1	71221695	.	A	G	.	.	MAF_USDA=17.059
NC_035083.1	71221702	.	C	A	.	.	MAF_USDA=12.5
NC_035083.1	71221710	.	C	A	.	.	MAF_INRAE=35.443;MAF_USDA=28.824
NC_035083.1	71221722	.	A	G	.	.	MAF_INRAE=6.667;MAF_USDA=10.0
NC_035083.1	71221729	.	C	T	.	.	MAF_USDA=4.098
NC_035083.1	71221746	.	A	C	.	.	MAF_USDA=4.918
NC_035083.1	71221747	.	C	T	.	.	MAF_USDA=4.918
NC_035083.1	71221749	.	T	A	.	.	MAF_INRAE=15.789
NC_035083.1	71221768	.	T	G	.	.	MAF_USDA=1.639
NC_035083.1	71221774	.	G	A	.	.	MAF_USDA=6.557
NC_035083.1	71221812	.	T	A	.	.	MAF_USDA=6.557
NC_035083.1	71221899	.	A	T	.	.	MAF_INRAE=32.278;MAF_USDA=32.353
NC_035083.1	71221956	.	G	A	.	.	MAF_USDA=2.459
NC_035083.1	71221987	.	T	C	.	.	MAF_INRAE=5.263;MAF_USDA=22.941
NC_035083.1	71221989	.	T	A	.	.	MAF_USDA=4.098
NC_035083.1	71221990	.	A	G	.	.	MAF_USDA=15.294
NC_035083.1	71222038	.	A	G	.	.	MAF_USDA=2.459
NC_035083.1	71222051	.	G	T	.	.	MAF_USDA=5.294
NC_035083.1	71222061	.	G	T	.	.	MAF_USDA=8.824
NC_035083.1	71222126	.	C	T	.	.	MAF_USDA=2.459
NC_035083.1	71222128	.	C	A	.	.	MAF_USDA=4.118
NC_035083.1	71222159	.	A	G	.	.	MAF_USDA=5.882
NC_035083.1	71222217	.	T	G	.	.	MAF_USDA=6.25
NC_035083.1	71222220	.	A	C	.	.	MAF_USDA=1.639
NC_035083.1	71222293	.	T	C	.	.	MAF_USDA=6.471
NC_035083.1	71222296	.	T	G	.	.	MAF_INRAE=23.418;MAF_USDA=10.0
NC_035083.1	71222298	.	A	G	.	.	MAF_USDA=2.459
NC_035083.1	71222311	.	G	T	.	.	MAF_USDA=6.471
NC_035083.1	71222687	.	C	G	.	.	MAF_INRAE=5.833
NC_035083.1	71222711	.	C	T	.	.	MAF_INRAE=4.167
NC_035083.1	71222748	.	A	G	.	.	MAF_USDA=50.0
NC_035083.1	71222768	.	C	A	.	.	MAF_USDA=6.25
NC_035083.1	71222843	.	A	G	.	.	MAF_USDA=2.459
NC_035083.1	71222855	.	T	A	.	.	MAF_USDA=3.279
NC_035083.1	71222871	.	T	A	.	.	MAF_USDA=6.25
NC_035083.1	71222874	.	T	C	.	.	MAF_INRAE=4.167;MAF_USDA=2.459
NC_035083.1	71222954	.	A	C	.	.	MAF_USDA=8.235
NC_035083.1	71222969	.	T	A	.	.	MAF_USDA=8.235
NC_035083.1	71222978	.	A	C	.	.	MAF_USDA=1.639
NC_035083.1	71222993	.	T	A	.	.	MAF_USDA=1.639
NC_035083.1	71223000	.	T	G	.	.	MAF_USDA=1.639
NC_035083.1	71223006	.	T	C	.	.	MAF_USDA=6.557
NC_035083.1	71223017	.	T	A	.	.	MAF_USDA=9.016
NC_035083.1	71223050	.	A	C	.	.	MAF_USDA=31.25
NC_035083.1	71223065	.	T	A	.	.	MAF_USDA=8.333
NC_035083.1	71223074	.	C	A	.	.	MAF_USDA=7.377
NC_035083.1	71223105	.	C	T	.	.	MAF_USDA=1.765
NC_035083.1	71223326	.	G	A	.	.	MAF_USDA=2.459
NC_035083.1	71223337	.	G	A	.	.	MAF_USDA=4.918
NC_035083.1	71223338	.	A	C	.	.	MAF_INRAE=3.333;MAF_USDA=4.098
NC_035083.1	71223353	.	T	A	.	.	MAF_USDA=3.279
NC_035083.1	71223356	.	G	A	.	.	MAF_USDA=1.639
NC_035083.1	71223377	.	A	T	.	.	MAF_USDA=10.119
NC_035083.1	71223433	.	A	G	.	.	MAF_USDA=5.0
NC_035083.1	71223434	.	A	C	.	.	MAF_USDA=1.667
NC_035083.1	71223442	.	C	T	.	.	MAF_USDA=1.639
NC_035083.1	71223504	.	T	G	.	.	MAF_USDA=2.459
NC_035083.1	71223526	.	T	C	.	.	MAF_USDA=6.25
NC_035083.1	71223535	.	C	T	.	.	MAF_INRAE=6.667;MAF_USDA=7.059
NC_035083.1	71223735	.	C	A	.	.	MAF_INRAE=6.667
NC_035083.1	71223806	.	T	C	.	.	MAF_INRAE=5.696;MAF_USDA=4.918
NC_035083.1	71223841	.	T	A	.	.	MAF_INRAE=5.263;MAF_USDA=8.197
NC_035083.1	71223847	.	A	C	.	.	MAF_INRAE=5.263;MAF_USDA=14.118
NC_035083.1	71224018	.	G	T	.	.	MAF_USDA=1.639
NC_035083.1	71224032	.	T	A	.	.	MAF_INRAE=32.278;MAF_USDA=46.471
NC_035083.1	71224042	.	T	G	.	.	MAF_USDA=2.459
NC_035083.1	71224061	.	A	C	.	.	MAF_INRAE=6.667
NC_035083.1	71224111	.	G	A	.	.	MAF_USDA=2.353
NC_035083.1	71224208	.	C	T	.	.	MAF_INRAE=5.833
NC_035083.1	71224261	.	C	T	.	.	MAF_USDA=6.25
NC_035083.1	71224340	.	C	T	.	.	MAF_USDA=3.571
NC_035083.1	71224355	.	G	A	.	.	MAF_USDA=4.762
NC_035083.1	71224373	.	C	A	.	.	MAF_USDA=5.357
NC_035083.1	71224427	.	A	C	.	.	MAF_USDA=8.197
NC_035083.1	71224534	.	T	A	.	.	MAF_INRAE=5.263;MAF_USDA=13.115
NC_035083.1	71224549	.	G	C	.	.	MAF_USDA=5.738
NC_035083.1	71224550	.	T	G	.	.	MAF_USDA=5.738
NC_035083.1	71224552	.	T	C	.	.	MAF_USDA=4.706
NC_035083.1	71224560	.	T	G	.	.	MAF_INRAE=6.667;MAF_USDA=10.0
NC_035083.1	71224607	.	A	G	.	.	MAF_USDA=5.738
NC_035083.1	71224686	.	A	G	.	.	MAF_USDA=7.647
NC_035083.1	71224729	.	A	G	.	.	MAF_USDA=41.765
NC_035083.1	71224744	.	C	G	.	.	MAF_USDA=14.118
NC_035083.1	71224751	.	T	C	.	.	MAF_USDA=13.115
NC_035083.1	71224765	.	T	G	.	.	MAF_USDA=2.083
NC_035083.1	71224766	.	T	A	.	.	MAF_USDA=25.0
NC_035083.1	71224775	.	A	C	.	.	MAF_USDA=29.167
NC_035083.1	71224781	.	T	G	.	.	MAF_USDA=12.295
NC_035083.1	71224793	.	G	T	.	.	MAF_USDA=48.235
NC_035083.1	71224891	.	T	C	.	.	MAF_USDA=43.529
NC_035083.1	71224894	.	G	A	.	.	MAF_USDA=8.197
NC_035083.1	71224899	.	C	A	.	.	MAF_USDA=6.471
NC_035083.1	71224916	.	G	A	.	.	MAF_USDA=6.25
NC_035083.1	71224922	.	C	G	.	.	MAF_USDA=9.016
NC_035083.1	71224928	.	C	T	.	.	MAF_USDA=9.836
NC_035083.1	71224933	.	G	A	.	.	MAF_USDA=31.765
NC_035083.1	71224940	.	C	T	.	.	MAF_USDA=3.333
NC_035083.1	71225979	.	G	T	.	.	MAF_USDA=17.647
NC_035083.1	71226007	.	T	A	.	.	MAF_USDA=17.059
NC_035083.1	71226078	.	A	C	.	.	MAF_USDA=8.197
NC_035083.1	71226119	.	C	G	.	.	MAF_INRAE=4.167;MAF_USDA=17.647
NC_035083.1	71226128	.	T	G	.	.	MAF_USDA=4.098
NC_035083.1	71226135	.	G	C	.	.	MAF_USDA=2.459
NC_035083.1	71226142	.	A	T	.	.	MAF_INRAE=5.0;MAF_USDA=16.471
NC_035083.1	71226167	.	T	G	.	.	MAF_USDA=1.639
NC_035083.1	71226174	.	C	A	.	.	MAF_INRAE=4.43;MAF_USDA=12.295
NC_035083.1	71226185	.	G	A	.	.	MAF_INRAE=5.0;MAF_USDA=8.824
NC_035083.1	71226191	.	T	A	.	.	MAF_USDA=2.459
NC_035083.1	71226205	.	A	G	.	.	MAF_USDA=2.353
NC_035083.1	71226238	.	A	T	.	.	MAF_USDA=1.639
NC_035083.1	71226243	.	C	A	.	.	MAF_USDA=1.639
NC_035083.1	71226344	.	G	A	.	.	MAF_INRAE=13.924;MAF_USDA=42.353
NC_035083.1	71226371	.	G	C	.	.	MAF_INRAE=37.975;MAF_USDA=25.294
NC_035083.1	71226411	.	A	T	.	.	MAF_INRAE=31.646;MAF_USDA=44.118
NC_035083.1	71226503	.	G	A	.	.	MAF_USDA=1.639
NC_035083.1	71226574	.	G	T	.	.	MAF_USDA=2.353
NC_035083.1	71226704	.	A	G	.	.	MAF_INRAE=4.167;MAF_USDA=15.882
NC_035083.1	71226837	.	C	G	.	.	MAF_USDA=2.083
NC_035083.1	71226843	.	A	C	.	.	MAF_USDA=2.083
NC_035083.1	71226855	.	A	C	.	.	MAF_USDA=45.833
NC_035083.1	71227112	.	C	T	.	.	MAF_INRAE=42.105;MAF_USDA=28.824
NC_035083.1	71227117	.	T	G	.	.	MAF_USDA=1.639
NC_035083.1	71227119	.	A	G	.	.	MAF_INRAE=15.789;MAF_USDA=42.941
NC_035083.1	71227160	.	G	A	.	.	MAF_INRAE=4.43;MAF_USDA=13.115
NC_035083.1	71227169	.	C	A	.	.	MAF_USDA=6.25
NC_035083.1	71227239	.	G	A	.	.	MAF_INRAE=10.526
NC_035083.1	71227263	.	T	C	.	.	MAF_INRAE=31.013;MAF_USDA=28.824
NC_035083.1	71227291	.	A	C	.	.	MAF_USDA=5.738
NC_035083.1	71227408	.	T	C	.	.	MAF_USDA=6.25
NC_035083.1	71227427	.	T	C	.	.	MAF_INRAE=15.789
NC_035083.1	71227436	.	G	A	.	.	MAF_INRAE=4.43;MAF_USDA=7.377
NC_035083.1	71227510	.	A	G	.	.	MAF_USDA=5.294
NC_035083.1	71227514	.	T	G	.	.	MAF_INRAE=4.43;MAF_USDA=20.0
NC_035083.1	71227515	.	G	T	.	.	MAF_INRAE=4.167;MAF_USDA=20.0
NC_035083.1	71227525	.	A	C	.	.	MAF_USDA=6.25
NC_035083.1	71227566	.	C	G	.	.	MAF_USDA=1.639
NC_035083.1	71227567	.	C	A	.	.	MAF_USDA=1.639
NC_035083.1	71227568	.	A	T	.	.	MAF_USDA=1.639
NC_035083.1	71227592	.	T	C	.	.	MAF_INRAE=17.722;MAF_USDA=11.176
NC_035083.1	71227635	.	A	T	.	.	MAF_INRAE=17.722;MAF_USDA=14.286
NC_035083.1	71227753	.	C	T	.	.	MAF_INRAE=3.165;MAF_USDA=2.459
NC_035083.1	71227792	.	A	G	.	.	MAF_USDA=1.639
NC_035083.1	71227868	.	G	T	.	.	MAF_INRAE=4.43;MAF_USDA=8.235
NC_035083.1	71227909	.	G	C	.	.	MAF_USDA=1.639
NC_035083.1	71227944	.	C	A	.	.	MAF_INRAE=24.051;MAF_USDA=25.294
NC_035083.1	71227975	.	G	C	.	.	MAF_USDA=2.459
NC_035083.1	71228048	.	G	T	.	.	MAF_USDA=4.762
NC_035083.1	71228088	.	A	C	.	.	MAF_USDA=6.667
NC_035083.1	71228097	.	A	G	.	.	MAF_USDA=6.667
NC_035083.1	71228121	.	A	G	.	.	MAF_INRAE=24.684;MAF_USDA=21.429
NC_035083.1	71228144	.	C	T	.	.	MAF_USDA=1.667
NC_035083.1	71228186	.	T	G	.	.	MAF_USDA=6.034
NC_035083.1	71228200	.	G	A	.	.	MAF_INRAE=5.263;MAF_USDA=5.932
NC_035083.1	71228201	.	C	A	.	.	MAF_USDA=6.78
NC_035083.1	71228210	.	A	G	.	.	MAF_USDA=6.25
NC_035083.1	71228222	.	A	T	.	.	MAF_USDA=7.229
NC_035083.1	71228223	.	G	T	.	.	MAF_INRAE=26.316
NC_035083.1	71228229	.	G	T	.	.	MAF_INRAE=5.263
NC_035083.1	71228311	.	C	T	.	.	MAF_USDA=8.333
NC_035083.1	71228312	.	G	A	.	.	MAF_INRAE=5.263
NC_035083.1	71228335	.	A	G	.	.	MAF_USDA=8.333
NC_035083.1	71228377	.	G	C	.	.	MAF_USDA=6.25
NC_035083.1	71228434	.	T	G	.	.	MAF_USDA=12.5
NC_035083.1	71228538	.	T	C	.	.	MAF_USDA=5.833
NC_035083.1	71228552	.	G	T	.	.	MAF_USDA=1.667
NC_035083.1	71228591	.	G	A	.	.	MAF_USDA=2.083
NC_035083.1	71228627	.	T	C	.	.	MAF_USDA=14.583
NC_035083.1	71228640	.	C	A	.	.	MAF_USDA=8.333
NC_035083.1	71231010	.	C	A	.	.	MAF_USDA=10.417
NC_035083.1	71231020	.	T	A	.	.	MAF_USDA=7.377
NC_035083.1	71231130	.	C	T	.	.	MAF_USDA=1.639
NC_035083.1	71231158	.	G	A	.	.	MAF_USDA=1.695
NC_035083.1	71231183	.	T	G	.	.	MAF_USDA=9.412
NC_035083.1	71231195	.	G	A	.	.	MAF_USDA=4.706
NC_035083.1	71231301	.	C	G	.	.	MAF_USDA=22.917
NC_035083.1	71231351	.	G	C	.	.	MAF_USDA=11.176
NC_035083.1	71231353	.	T	G	.	.	MAF_USDA=9.412
NC_035083.1	71231356	.	C	T	.	.	MAF_USDA=8.235
NC_035083.1	71231367	.	G	A	.	.	MAF_USDA=1.639
NC_035083.1	71231379	.	A	G	.	.	MAF_USDA=1.639
NC_035083.1	71231445	.	T	A	.	.	MAF_USDA=6.25
NC_035083.1	71231452	.	A	G	.	.	MAF_USDA=4.098
NC_035083.1	71231503	.	G	T	.	.	MAF_USDA=3.279
NC_035083.1	71231523	.	T	C	.	.	MAF_INRAE=26.316
NC_035083.1	71231542	.	G	T	.	.	MAF_INRAE=31.579;MAF_USDA=34.118
NC_035083.1	71231590	.	A	T	.	.	MAF_USDA=2.353
NC_035083.1	71231639	.	G	A	.	.	MAF_INRAE=5.263
NC_035083.1	71231644	.	A	G	.	.	MAF_USDA=1.639
NC_035083.1	71231651	.	G	A	.	.	MAF_USDA=21.765
NC_035083.1	71231662	.	C	G	.	.	MAF_USDA=20.0
NC_035083.1	71233321	.	A	G	.	.	MAF_USDA=4.167
NC_035083.1	71233366	.	C	T	.	.	MAF_USDA=1.639
NC_035083.1	71233374	.	C	T	.	.	MAF_INRAE=5.263;MAF_USDA=28.824
NC_035083.1	71233375	.	C	T	.	.	MAF_USDA=3.279
NC_035083.1	71233377	.	C	G	.	.	MAF_USDA=3.279
NC_035083.1	71233385	.	C	T	.	.	MAF_INRAE=10.526
NC_035083.1	71233391	.	C	T	.	.	MAF_USDA=1.639
NC_035083.1	71233422	.	C	A	.	.	MAF_USDA=4.167
NC_035083.1	71233485	.	C	T	.	.	MAF_INRAE=5.263
NC_035083.1	71233487	.	A	T	.	.	MAF_INRAE=3.333
NC_035083.1	71233491	.	G	T	.	.	MAF_INRAE=13.291
NC_035083.1	71233494	.	C	G	.	.	MAF_INRAE=3.333
NC_035083.1	71233499	.	C	T	.	.	MAF_INRAE=3.333
NC_035083.1	71233526	.	G	C	.	.	MAF_USDA=10.656
NC_035083.1	71233547	.	GCCAA	GCCAC	.	.	MAF_USDA=2.083
NC_035083.1	71233551	.	A	C	.	.	MAF_USDA=1.639
NC_035083.1	71233603	.	T	C	.	.	MAF_USDA=1.639
NC_035083.1	71233605	.	A	G	.	.	MAF_USDA=14.583
NC_035083.1	71233663	.	T	C	.	.	MAF_USDA=2.976
NC_035083.1	71233664	.	A	G	.	.	MAF_INRAE=17.722;MAF_USDA=11.176
NC_035083.1	71233667	.	T	G	.	.	MAF_INRAE=15.0;MAF_USDA=10.588
NC_035083.1	71233734	.	C	T	.	.	MAF_INRAE=5.263;MAF_USDA=20.588
NC_035083.1	71233748	.	T	A	.	.	MAF_USDA=2.459
NC_035083.1	71233751	.	G	A	.	.	MAF_INRAE=27.215;MAF_USDA=42.941
NC_035083.1	71233776	.	T	G	.	.	MAF_INRAE=5.263;MAF_USDA=21.176
NC_035083.1	71233795	.	G	T	.	.	MAF_INRAE=5.263;MAF_USDA=20.588
NC_035083.1	71233823	.	C	T	.	.	MAF_INRAE=28.481;MAF_USDA=33.529
NC_035083.1	71233877	.	A	C	.	.	MAF_USDA=6.25
NC_035083.1	71233895	.	C	G	.	.	MAF_INRAE=36.709;MAF_USDA=42.941
NC_035083.1	71233901	.	A	G	.	.	MAF_USDA=3.279
NC_035083.1	71233906	.	G	A	.	.	MAF_USDA=5.738
NC_035083.1	71234001	.	T	C	.	.	MAF_USDA=6.25
NC_035083.1	71234029	.	A	G	.	.	MAF_INRAE=10.759;MAF_USDA=43.529
NC_035083.1	71234030	.	A	T	.	.	MAF_INRAE=26.667;MAF_USDA=28.235
NC_035083.1	71234048	.	G	A	.	.	MAF_USDA=1.639
NC_035083.1	71234076	.	T	A	.	.	MAF_INRAE=38.608;MAF_USDA=43.75
NC_035083.1	71234103	.	C	T	.	.	MAF_USDA=12.5
NC_035083.1	71234183	.	G	A	.	.	MAF_USDA=5.294
NC_035083.1	71234210	.	T	G	.	.	MAF_USDA=46.471
NC_035083.1	71234247	.	C	A	.	.	MAF_USDA=1.765
NC_035083.1	71234257	.	A	C	.	.	MAF_USDA=6.25
NC_035083.1	71234265	.	C	T	.	.	MAF_INRAE=42.105;MAF_USDA=48.235
NC_035083.1	71234300	.	A	C	.	.	MAF_USDA=4.167
NC_035083.1	71234304	.	C	T	.	.	MAF_INRAE=42.105;MAF_USDA=29.167
NC_035083.1	71234317	.	T	G	.	.	MAF_INRAE=42.105;MAF_USDA=29.167
NC_035083.1	71234318	.	G	T	.	.	MAF_USDA=29.167
NC_035083.1	71234354	.	T	C	.	.	MAF_USDA=1.765
NC_035083.1	71234470	.	C	A	.	.	MAF_INRAE=20.886;MAF_USDA=43.443
NC_035083.1	71234525	.	T	A	.	.	MAF_INRAE=4.167;MAF_USDA=4.118
NC_035083.1	71234558	.	G	A	.	.	MAF_USDA=8.235
NC_035083.1	71234577	.	T	G	.	.	MAF_INRAE=20.253;MAF_USDA=50.0
NC_035083.1	71234644	.	C	T	.	.	MAF_INRAE=5.0
NC_035083.1	71234688	.	T	A	.	.	MAF_INRAE=5.263;MAF_USDA=13.115
NC_035083.1	71234775	.	T	C	.	.	MAF_USDA=9.016
NC_035083.1	71234792	.	T	G	.	.	MAF_USDA=6.25
NC_035083.1	71234800	.	C	A	.	.	MAF_USDA=1.765
NC_035083.1	71234875	.	C	T	.	.	MAF_USDA=1.765
NC_035083.1	71234893	.	C	A	.	.	MAF_INRAE=5.263
NC_035083.1	71234901	.	A	G	.	.	MAF_INRAE=42.105;MAF_USDA=49.412
NC_035083.1	71234928	.	C	A	.	.	MAF_USDA=6.25
NC_035083.1	71234948	.	G	A	.	.	MAF_USDA=1.176
NC_035083.1	71235067	.	A	G	.	.	MAF_USDA=42.262
NC_035083.1	71235073	.	C	T	.	.	MAF_USDA=6.548
NC_035083.1	71235092	.	A	G	.	.	MAF_USDA=23.81
NC_035083.1	71235382	.	G	T	.	.	MAF_USDA=3.333
NC_035083.1	71235456	.	G	T	.	.	MAF_USDA=3.279
NC_035083.1	71235533	.	A	G	.	.	MAF_USDA=1.765
NC_035083.1	71235594	.	T	C	.	.	MAF_USDA=5.738
NC_035083.1	71237086	.	A	C	.	.	MAF_USDA=43.75
NC_035083.1	71237117	.	C	T	.	.	MAF_USDA=34.091
NC_035083.1	71237196	.	T	A	.	.	MAF_USDA=6.25
NC_035083.1	71237258	.	C	T	.	.	MAF_USDA=1.639
NC_035083.1	71237275	.	A	G	.	.	MAF_USDA=6.25
NC_035083.1	71237304	.	T	C	.	.	MAF_USDA=2.083
NC_035083.1	71237323	.	T	C	.	.	MAF_INRAE=31.579;MAF_USDA=39.583
NC_035083.1	71237330	.	A	G	.	.	MAF_INRAE=42.105;MAF_USDA=48.824
NC_035083.1	71237340	.	G	A	.	.	MAF_INRAE=42.105
NC_035083.1	71237354	.	C	T	.	.	MAF_USDA=8.333
NC_035083.1	71237366	.	C	T	.	.	MAF_INRAE=5.263
NC_035083.1	71237434	.	C	T	.	.	MAF_INRAE=6.667;MAF_USDA=14.583
NC_035083.1	71237508	.	G	A	.	.	MAF_USDA=2.459
NC_035083.1	71237532	.	G	A	.	.	MAF_INRAE=31.579;MAF_USDA=38.824
NC_035083.1	71237552	.	G	T	.	.	MAF_USDA=6.25
NC_035083.1	71237597	.	A	C	.	.	MAF_INRAE=31.579;MAF_USDA=29.412
NC_035083.1	71237609	.	C	T	.	.	MAF_INRAE=31.579;MAF_USDA=30.0
NC_035083.1	71237701	.	T	A	.	.	MAF_USDA=6.25
NC_035083.1	71237707	.	C	T	.	.	MAF_USDA=6.25
NC_035083.1	71237753	.	A	T	.	.	MAF_USDA=9.412
NC_035083.1	71237780	.	T	G	.	.	MAF_INRAE=26.316;MAF_USDA=9.412
NC_035083.1	71237813	.	G	C	.	.	MAF_USDA=1.765
NC_035083.1	71237832	.	C	T	.	.	MAF_USDA=10.417
NC_035083.1	71237951	.	C	T	.	.	MAF_INRAE=4.43
NC_035083.1	71237974	.	T	C	.	.	MAF_INRAE=4.167
NC_035083.1	71238030	.	C	T	.	.	MAF_INRAE=5.833
NC_035083.1	71238051	.	G	A	.	.	MAF_USDA=10.417
NC_035083.1	71238124	.	G	T	.	.	MAF_INRAE=15.0;MAF_USDA=11.176
NC_035083.1	71238143	.	C	A	.	.	MAF_USDA=6.25
NC_035083.1	71238243	.	T	G	.	.	MAF_INRAE=20.886;MAF_USDA=47.647
NC_035083.1	71238269	.	T	C	.	.	MAF_INRAE=20.253;MAF_USDA=48.824
NC_035083.1	71238270	.	G	A	.	.	MAF_INRAE=26.667;MAF_USDA=30.0
NC_035083.1	71238332	.	A	G	.	.	MAF_USDA=10.417
NC_035083.1	71238334	.	A	C	.	.	MAF_USDA=6.25
NC_035083.1	71238339	.	G	T	.	.	MAF_INRAE=13.333;MAF_USDA=47.059
NC_035083.1	71238384	.	C	A	.	.	MAF_USDA=9.412
NC_035083.1	71238930	.	T	C	.	.	MAF_USDA=29.167
NC_035083.1	71239047	.	G	A	.	.	MAF_USDA=39.583
NC_035083.1	71239063	.	C	T	.	.	MAF_USDA=6.25
NC_035083.1	71239128	.	C	A	.	.	MAF_INRAE=31.579;MAF_USDA=24.706
NC_035083.1	71239141	.	G	T	.	.	MAF_INRAE=15.789
NC_035083.1	71239144	.	C	A	.	.	MAF_INRAE=31.579;MAF_USDA=24.706
NC_035083.1	71239171	.	A	C	.	.	MAF_INRAE=5.263;MAF_USDA=3.279
NC_035083.1	71239196	.	C	T	.	.	MAF_USDA=9.412
NC_035083.1	71239216	.	A	G	.	.	MAF_INRAE=36.842;MAF_USDA=41.176
NC_035083.1	71239301	.	C	A	.	.	MAF_INRAE=10.526;MAF_USDA=10.0
NC_035083.1	71239368	.	A	T	.	.	MAF_INRAE=19.62;MAF_USDA=41.765
NC_035083.1	71239369	.	T	C	.	.	MAF_INRAE=5.263;MAF_USDA=4.918
NC_035083.1	71239382	.	A	C	.	.	MAF_INRAE=5.063;MAF_USDA=21.311
NC_035083.1	71239447	.	C	A	.	.	MAF_INRAE=5.696;MAF_USDA=12.5
NC_035083.1	71239460	.	C	A	.	.	MAF_INRAE=17.722;MAF_USDA=12.353
NC_035083.1	71239486	.	G	A	.	.	MAF_INRAE=5.063;MAF_USDA=10.0
NC_035083.1	71239514	.	C	G	.	.	MAF_INRAE=36.076;MAF_USDA=49.412
NC_035083.1	71239619	.	C	A	.	.	MAF_INRAE=3.165;MAF_USDA=1.176
NC_035083.1	71239621	.	C	G	.	.	MAF_INRAE=24.051;MAF_USDA=40.588
NC_035083.1	71239634	.	T	G	.	.	MAF_INRAE=20.886;MAF_USDA=49.412
NC_035083.1	71239661	.	T	A	.	.	MAF_INRAE=15.833;MAF_USDA=20.833
NC_035083.1	71239671	.	T	C	.	.	MAF_INRAE=24.051;MAF_USDA=41.765
NC_035083.1	71239687	.	G	C	.	.	MAF_INRAE=15.789
NC_035083.1	71239691	.	C	T	.	.	MAF_INRAE=33.333;MAF_USDA=24.706
NC_035083.1	71239703	.	C	A	.	.	MAF_INRAE=18.333;MAF_USDA=42.353
NC_035083.1	71239704	.	C	T	.	.	MAF_USDA=4.167
NC_035083.1	71239707	.	T	G	.	.	MAF_INRAE=2.5;MAF_USDA=7.647
NC_035083.1	71239730	.	T	C	.	.	MAF_USDA=49.412
NC_035083.1	71239752	.	C	T	.	.	MAF_USDA=28.824
NC_035083.1	71239767	.	G	T	.	.	MAF_USDA=28.824
NC_035083.1	71239769	.	A	T	.	.	MAF_USDA=14.118
NC_035083.1	71239779	.	T	A	.	.	MAF_USDA=13.529
NC_035083.1	71239904	.	C	A	.	.	MAF_USDA=38.525
NC_035083.1	71239950	.	G	C	.	.	MAF_INRAE=20.886;MAF_USDA=48.235
NC_035083.1	71239987	.	C	T	.	.	MAF_INRAE=17.5;MAF_USDA=8.333
NC_035083.1	71240007	.	C	A	.	.	MAF_INRAE=3.165;MAF_USDA=7.647
NC_035083.1	71240034	.	T	C	.	.	MAF_USDA=2.941
NC_035083.1	71240102	.	T	C	.	.	MAF_INRAE=5.0
NC_035083.1	71240111	.	T	C	.	.	MAF_INRAE=5.0
NC_035083.1	71240126	.	C	T	.	.	MAF_INRAE=5.833
NC_035083.1	71240132	.	T	A	.	.	MAF_INRAE=5.833
NC_035083.1	71240141	.	A	T	.	.	MAF_INRAE=5.833
NC_035083.1	71240184	.	G	T	.	.	MAF_USDA=43.529
NC_035083.1	71240243	.	TT	TA	.	.	MAF_USDA=35.417
NC_035083.1	71240252	.	T	C	.	.	MAF_USDA=25.0
NC_035083.1	71240256	.	A	T	.	.	MAF_USDA=25.0
NC_035083.1	71240264	.	T	A	.	.	MAF_USDA=22.917
NC_035083.1	71240311	.	C	G	.	.	MAF_USDA=2.459
NC_035083.1	71240330	.	T	A	.	.	MAF_USDA=2.459
NC_035083.1	71240357	.	A	T	.	.	MAF_USDA=25.0
NC_035083.1	71240359	.	C	T	.	.	MAF_USDA=20.833
NC_035083.1	71240372	.	A	T	.	.	MAF_USDA=41.667
NC_035083.1	71240378	.	T	C	.	.	MAF_USDA=27.083
NC_035083.1	71240427	.	T	A	.	.	MAF_USDA=49.412
NC_035083.1	71240431	.	C	A	.	.	MAF_USDA=10.0
NC_035083.1	71240444	.	T	C	.	.	MAF_USDA=8.235
NC_035083.1	71240447	.	C	T	.	.	MAF_USDA=48.824
NC_035083.1	71240452	.	G	T	.	.	MAF_USDA=2.459
NC_035083.1	71241337	.	G	T	.	.	MAF_USDA=39.583
NC_035083.1	71241382	.	A	T	.	.	MAF_USDA=29.167
NC_035083.1	71241407	.	C	T	.	.	MAF_USDA=16.393
NC_035083.1	71241423	.	C	T	.	.	MAF_USDA=16.393
NC_035083.1	71241425	.	A	G	.	.	MAF_USDA=14.706
NC_035083.1	71241434	.	A	G	.	.	MAF_USDA=20.492
NC_035083.1	71241438	.	G	A	.	.	MAF_USDA=22.917
NC_035083.1	71241442	.	A	T	.	.	MAF_USDA=29.167
NC_035083.1	71241479	.	C	T	.	.	MAF_USDA=16.667
NC_035083.1	71241502	.	T	A	.	.	MAF_USDA=29.167
NC_035083.1	71241503	.	C	T	.	.	MAF_USDA=14.754
NC_035083.1	71241509	.	A	T	.	.	MAF_USDA=13.115
NC_035083.1	71241558	.	G	C	.	.	MAF_USDA=13.934
NC_035083.1	71241728	.	G	A	.	.	MAF_USDA=11.765
NC_035083.1	71241782	.	C	T	.	.	MAF_USDA=4.118
NC_035083.1	71241783	.	A	T	.	.	MAF_USDA=4.118
NC_035083.1	71241788	.	C	T	.	.	MAF_USDA=4.118
NC_035083.1	71241794	.	C	T	.	.	MAF_INRAE=15.823;MAF_USDA=37.647
NC_035083.1	71241816	.	G	T	.	.	MAF_INRAE=15.823;MAF_USDA=50.0
NC_035083.1	71241880	.	T	A	.	.	MAF_USDA=2.459
NC_035083.1	71241889	.	A	C	.	.	MAF_INRAE=31.579;MAF_USDA=30.588
NC_035083.1	71241964	.	C	A	.	.	MAF_INRAE=42.405;MAF_USDA=29.412
NC_035083.1	71242003	.	T	C	.	.	MAF_INRAE=26.316;MAF_USDA=33.607
NC_035083.1	71242206	.	T	A	.	.	MAF_INRAE=14.167;MAF_USDA=20.833
NC_035083.1	71242253	.	G	A	.	.	MAF_INRAE=36.842;MAF_USDA=44.706
NC_035083.1	71242272	.	A	G	.	.	MAF_INRAE=5.263;MAF_USDA=4.098
NC_035083.1	71242294	.	C	A	.	.	MAF_USDA=5.738
NC_035083.1	71242313	.	A	C	.	.	MAF_USDA=42.353
NC_035083.1	71242359	.	C	A	.	.	MAF_USDA=14.286
NC_035083.1	71242364	.	C	T	.	.	MAF_USDA=22.917
NC_035083.1	71242390	.	A	G	.	.	MAF_USDA=13.529
NC_035083.1	71242449	.	A	C	.	.	MAF_INRAE=5.263;MAF_USDA=4.118
NC_035083.1	71242468	.	A	C	.	.	MAF_USDA=5.294
NC_035083.1	71242482	.	T	A	.	.	MAF_USDA=23.529
NC_035083.1	71242488	.	G	A	.	.	MAF_USDA=12.353
NC_035083.1	71242492	.	T	G	.	.	MAF_USDA=12.353
NC_035083.1	71242512	.	T	A	.	.	MAF_USDA=21.765
NC_035083.1	71242556	.	G	A	.	.	MAF_USDA=14.286
NC_035083.1	71242725	.	C	A	.	.	MAF_USDA=1.639
NC_035083.1	71242803	.	A	G	.	.	MAF_INRAE=3.165;MAF_USDA=1.176
NC_035083.1	71242925	.	T	A	.	.	MAF_INRAE=42.405;MAF_USDA=23.529
NC_035083.1	71242955	.	A	G	.	.	MAF_INRAE=42.405;MAF_USDA=29.412
NC_035083.1	71243040	.	T	C	.	.	MAF_INRAE=3.165
NC_035083.1	71243045	.	C	T	.	.	MAF_INRAE=3.165
NC_035083.1	71243115	.	T	G	.	.	MAF_INRAE=36.842;MAF_USDA=29.412
NC_035083.1	71243127	.	G	T	.	.	MAF_INRAE=2.532
NC_035083.1	71243138	.	G	A	.	.	MAF_INRAE=2.532
NC_035083.1	71243157	.	C	T	.	.	MAF_USDA=3.279
NC_035083.1	71243161	.	C	T	.	.	MAF_INRAE=2.532
NC_035083.1	71243164	.	T	C	.	.	MAF_INRAE=1.667
NC_035083.1	71243165	.	G	T	.	.	MAF_INRAE=1.667
NC_035083.1	71243231	.	C	A	.	.	MAF_USDA=12.353
NC_035083.1	71243233	.	A	T	.	.	MAF_USDA=8.235
NC_035083.1	71243240	.	C	A	.	.	MAF_USDA=4.167
NC_035083.1	71243249	.	A	T	.	.	MAF_USDA=45.833
NC_035083.1	71243254	.	C	T	.	.	MAF_USDA=10.0
NC_035083.1	71243279	.	A	T	.	.	MAF_USDA=9.412
NC_035083.1	71243309	.	A	C	.	.	MAF_USDA=12.5
NC_035083.1	71243310	.	A	C	.	.	MAF_USDA=16.667
NC_035083.1	71243311	.	T	A	.	.	MAF_USDA=29.167
NC_035083.1	71243362	.	C	T	.	.	MAF_INRAE=2.632
NC_035083.1	71243546	.	G	A	.	.	MAF_USDA=20.833
NC_035083.1	71245060	.	C	T	.	.	MAF_USDA=20.833
NC_035083.1	71245093	.	C	A	.	.	MAF_USDA=29.167
NC_035083.1	71245145	.	T	A	.	.	MAF_USDA=2.5
NC_035083.1	71245164	.	T	C	.	.	MAF_USDA=20.588
NC_035083.1	71245207	.	G	T	.	.	MAF_USDA=17.647
NC_035083.1	71245224	.	C	T	.	.	MAF_INRAE=31.579;MAF_USDA=25.882
NC_035083.1	71245226	.	G	T	.	.	MAF_USDA=3.279
NC_035083.1	71245228	.	A	C	.	.	MAF_USDA=1.639
NC_035083.1	71245265	.	C	A	.	.	MAF_INRAE=31.579;MAF_USDA=26.471
NC_035083.1	71245397	.	G	T	.	.	MAF_INRAE=18.987;MAF_USDA=47.647
NC_035083.1	71245428	.	C	G	.	.	MAF_INRAE=41.139;MAF_USDA=19.672
NC_035083.1	71245433	.	C	T	.	.	MAF_INRAE=41.139;MAF_USDA=19.672
NC_035083.1	71245480	.	C	A	.	.	MAF_USDA=2.353
NC_035083.1	71245491	.	C	T	.	.	MAF_USDA=4.098
NC_035083.1	71245579	.	A	C	.	.	MAF_INRAE=22.152;MAF_USDA=16.471
NC_035083.1	71245580	.	A	C	.	.	MAF_INRAE=42.405;MAF_USDA=28.824
NC_035083.1	71245597	.	C	T	.	.	MAF_INRAE=42.405;MAF_USDA=27.059
NC_035083.1	71245598	.	C	G	.	.	MAF_INRAE=34.167;MAF_USDA=27.647
NC_035083.1	71245635	.	T	C	.	.	MAF_USDA=2.353
NC_035083.1	71245654	.	C	T	.	.	MAF_INRAE=29.747;MAF_USDA=39.412
NC_035083.1	71245655	.	A	G	.	.	MAF_INRAE=15.0;MAF_USDA=6.557
NC_035083.1	71245798	.	C	T	.	.	MAF_INRAE=18.354;MAF_USDA=47.647
NC_035083.1	71245817	.	A	C	.	.	MAF_INRAE=4.43
NC_035083.1	71245818	.	A	T	.	.	MAF_INRAE=4.167
NC_035083.1	71245844	.	A	G	.	.	MAF_INRAE=22.785;MAF_USDA=15.294
NC_035083.1	71245988	.	T	A	.	.	MAF_INRAE=21.667;MAF_USDA=17.059
NC_035083.1	71246022	.	G	T	.	.	MAF_USDA=1.765
NC_035083.1	71246032	.	G	A	.	.	MAF_USDA=1.639
NC_035083.1	71246036	.	A	G	.	.	MAF_INRAE=5.833;MAF_USDA=13.934
NC_035083.1	71246043	.	G	T	.	.	MAF_INRAE=20.833;MAF_USDA=17.059
NC_035083.1	71246079	.	G	C	.	.	MAF_USDA=6.25
NC_035083.1	71246109	.	T	C	.	.	MAF_INRAE=34.167;MAF_USDA=27.059
NC_035083.1	71246226	.	C	T	.	.	MAF_USDA=6.25
NC_035083.1	71246289	.	C	T	.	.	MAF_INRAE=41.772;MAF_USDA=26.471
NC_035083.1	71246297	.	T	C	.	.	MAF_INRAE=41.772;MAF_USDA=28.824
NC_035083.1	71246343	.	C	T	.	.	MAF_USDA=4.167
NC_035083.1	71246354	.	G	C	.	.	MAF_USDA=4.167
NC_035083.1	71246361	.	T	A	.	.	MAF_USDA=6.25
NC_035083.1	71246540	.	G	A	.	.	MAF_INRAE=42.105;MAF_USDA=44.048
NC_035083.1	71246645	.	G	T	.	.	MAF_USDA=6.25
NC_035083.1	71246684	.	A	G	.	.	MAF_USDA=3.279
NC_035083.1	71246699	.	C	A	.	.	MAF_USDA=6.25
NC_035083.1	71246742	.	T	C	.	.	MAF_USDA=3.279
NC_035083.1	71246751	.	A	T	.	.	MAF_INRAE=42.405;MAF_USDA=26.471
NC_035083.1	71246763	.	GATA	GATC	.	.	MAF_USDA=25.0
NC_035083.1	71246766	.	A	C	.	.	MAF_INRAE=18.987
NC_035083.1	71246768	.	T	G	.	.	MAF_INRAE=33.333;MAF_USDA=35.417
NC_035083.1	71246774	.	A	C	.	.	MAF_USDA=3.279
NC_035083.1	71246813	.	T	C	.	.	MAF_USDA=3.279
NC_035083.1	71246823	.	C	T	.	.	MAF_INRAE=15.0
NC_035083.1	71246862	.	T	A	.	.	MAF_USDA=3.279
NC_035083.1	71247016	.	G	T	.	.	MAF_INRAE=5.263
NC_035083.1	71247040	.	G	C	.	.	MAF_USDA=3.529
NC_035083.1	71247046	.	T	A	.	.	MAF_USDA=6.25
NC_035083.1	71247052	.	G	A	.	.	MAF_INRAE=18.987;MAF_USDA=42.941
NC_035083.1	71247120	.	G	A	.	.	MAF_INRAE=18.987;MAF_USDA=43.529
NC_035083.1	71247233	.	A	G	.	.	MAF_USDA=3.279
NC_035083.1	71247240	.	A	C	.	.	MAF_INRAE=40.833;MAF_USDA=33.333
NC_035083.1	71247245	.	G	T	.	.	MAF_INRAE=31.579;MAF_USDA=35.417
NC_035083.1	71247247	.	G	T	.	.	MAF_USDA=33.333
NC_035083.1	71247257	.	T	C	.	.	MAF_INRAE=31.579;MAF_USDA=33.333
NC_035083.1	71247263	.	G	A	.	.	MAF_USDA=39.583
NC_035083.1	71247264	.	C	T	.	.	MAF_USDA=35.417
NC_035083.1	71247282	.	G	T	.	.	MAF_USDA=35.417
NC_035083.1	71247286	.	G	A	.	.	MAF_USDA=12.353
NC_035083.1	71247304	.	A	G	.	.	MAF_USDA=33.333
NC_035083.1	71247332	.	A	G	.	.	MAF_INRAE=42.105;MAF_USDA=42.353
NC_035083.1	71247345	.	A	C	.	.	MAF_USDA=3.279
NC_035083.1	71247351	.	G	A	.	.	MAF_INRAE=31.579;MAF_USDA=22.619
NC_035083.1	71247390	.	T	A	.	.	MAF_USDA=1.639
NC_035083.1	71247393	.	G	T	.	.	MAF_INRAE=42.105;MAF_USDA=44.706
NC_035083.1	71247395	.	G	T	.	.	MAF_USDA=6.25
NC_035083.1	71247412	.	T	C	.	.	MAF_INRAE=31.579;MAF_USDA=22.941
NC_035083.1	71247430	.	A	G	.	.	MAF_INRAE=26.316;MAF_USDA=18.452
NC_035083.1	71247453	.	G	T	.	.	MAF_USDA=17.857
NC_035083.1	71247465	.	A	T	.	.	MAF_USDA=32.53
NC_035083.1	71247476	.	G	A	.	.	MAF_USDA=43.75
NC_035083.1	71247551	.	G	A	.	.	MAF_USDA=10.625
NC_035083.1	71247559	.	A	G	.	.	MAF_USDA=37.805
NC_035083.1	71247570	.	A	T	.	.	MAF_INRAE=26.316
NC_035083.1	71247609	.	C	T	.	.	MAF_USDA=1.695
NC_035083.1	71247610	.	T	C	.	.	MAF_USDA=8.333
NC_035083.1	71247620	.	G	T	.	.	MAF_USDA=1.667
NC_035083.1	71247631	.	G	A	.	.	MAF_USDA=10.0
NC_035083.1	71247634	.	G	T	.	.	MAF_INRAE=42.105;MAF_USDA=34.118
NC_035083.1	71247637	.	A	C	.	.	MAF_USDA=42.353
NC_035083.1	71247652	.	G	A	.	.	MAF_USDA=6.25
NC_035083.1	71247653	.	G	T	.	.	MAF_USDA=16.667
NC_035083.1	71247822	.	C	A	.	.	MAF_USDA=43.75
NC_035083.1	71247826	.	G	T	.	.	MAF_INRAE=12.5;MAF_USDA=44.706
NC_035083.1	71247950	.	G	A	.	.	MAF_USDA=6.25
NC_035083.1	71247961	.	A	C	.	.	MAF_INRAE=6.329;MAF_USDA=13.095
NC_035083.1	71247987	.	G	A	.	.	MAF_USDA=8.333
NC_035083.1	71248064	.	C	T	.	.	MAF_INRAE=42.105;MAF_USDA=45.238
NC_035083.1	71249108	.	C	T	.	.	MAF_INRAE=2.632
NC_035083.1	71249147	.	G	A	.	.	MAF_USDA=2.381
NC_035083.1	71249298	.	T	G	.	.	MAF_USDA=2.459
NC_035083.1	71249309	.	C	T	.	.	MAF_USDA=2.353
NC_035083.1	71249332	.	T	C	.	.	MAF_USDA=14.754
NC_035083.1	71249347	.	A	C	.	.	MAF_USDA=4.918
NC_035083.1	71249727	.	C	G	.	.	MAF_USDA=6.25
NC_035083.1	71249737	.	G	A	.	.	MAF_INRAE=5.263;MAF_USDA=16.471
NC_035083.1	71249755	.	T	C	.	.	MAF_INRAE=6.667
NC_035083.1	71249869	.	T	G	.	.	MAF_INRAE=18.987;MAF_USDA=44.706
NC_035083.1	71249892	.	C	G	.	.	MAF_INRAE=18.987;MAF_USDA=40.0
NC_035083.1	71249917	.	G	A	.	.	MAF_USDA=1.639
NC_035083.1	71249948	.	A	T	.	.	MAF_USDA=6.25
NC_035083.1	71250039	.	C	G	.	.	MAF_INRAE=24.051;MAF_USDA=32.353
NC_035083.1	71250162	.	A	T	.	.	MAF_USDA=6.25
NC_035083.1	71250185	.	C	G	.	.	MAF_USDA=3.279
NC_035083.1	71250225	.	A	G	.	.	MAF_USDA=31.25
NC_035083.1	71250270	.	T	G	.	.	MAF_USDA=3.279
NC_035083.1	71250277	.	G	A	.	.	MAF_INRAE=5.263;MAF_USDA=11.765
NC_035083.1	71250306	.	A	C	.	.	MAF_INRAE=17.722;MAF_USDA=50.0
NC_035083.1	71250316	.	T	G	.	.	MAF_INRAE=16.456;MAF_USDA=49.412
NC_035083.1	71250320	.	T	C	.	.	MAF_INRAE=6.667;MAF_USDA=12.353
NC_035083.1	71250422	.	C	T	.	.	MAF_INRAE=41.772;MAF_USDA=25.882
NC_035083.1	71250451	.	A	G	.	.	MAF_INRAE=10.759;MAF_USDA=27.059
NC_035083.1	71250476	.	A	C	.	.	MAF_INRAE=17.722;MAF_USDA=48.235
NC_035083.1	71250608	.	G	A	.	.	MAF_INRAE=40.0;MAF_USDA=4.706
NC_035083.1	71250611	.	T	C	.	.	MAF_USDA=2.459
NC_035083.1	71250621	.	A	G	.	.	MAF_INRAE=10.759;MAF_USDA=23.529
NC_035083.1	71250650	.	G	T	.	.	MAF_INRAE=6.667;MAF_USDA=7.059
NC_035083.1	71250658	.	A	T	.	.	MAF_INRAE=17.722;MAF_USDA=7.377
NC_035083.1	71250695	.	T	C	.	.	MAF_USDA=2.353
NC_035083.1	71250728	.	T	A	.	.	MAF_INRAE=6.667
NC_035083.1	71250783	.	C	A	.	.	MAF_INRAE=6.667;MAF_USDA=7.059
NC_035083.1	71250840	.	G	A	.	.	MAF_USDA=2.941
NC_035083.1	71250859	.	T	A	.	.	MAF_INRAE=12.025;MAF_USDA=31.176
NC_035083.1	71250896	.	T	A	.	.	MAF_USDA=3.279
NC_035083.1	71250944	.	G	C	.	.	MAF_USDA=1.639
NC_035083.1	71250949	.	T	G	.	.	MAF_INRAE=5.063;MAF_USDA=15.294
NC_035083.1	71251069	.	C	A	.	.	MAF_USDA=1.639
NC_035083.1	71251084	.	T	G	.	.	MAF_INRAE=17.5;MAF_USDA=5.882
NC_035083.1	71251091	.	C	T	.	.	MAF_INRAE=17.5;MAF_USDA=7.059
NC_035083.1	71251105	.	C	T	.	.	MAF_USDA=2.941
NC_035083.1	71251121	.	T	C	.	.	MAF_USDA=3.279
NC_035083.1	71251270	.	G	A	.	.	MAF_USDA=3.279
NC_035083.1	71251374	.	C	A	.	.	MAF_USDA=3.279
NC_035083.1	71251579	.	G	T	.	.	MAF_INRAE=33.333;MAF_USDA=50.0
NC_035083.1	71251607	.	C	A	.	.	MAF_USDA=2.459
NC_035083.1	71251699	.	T	A	.	.	MAF_USDA=1.765
NC_035083.1	71251758	.	A	G	.	.	MAF_INRAE=4.43;MAF_USDA=4.098
NC_035083.1	71251775	.	T	C	.	.	MAF_USDA=3.279
NC_035083.1	71251776	.	T	G	.	.	MAF_INRAE=41.772;MAF_USDA=18.033
NC_035083.1	71251841	.	C	T	.	.	MAF_USDA=2.459
NC_035083.1	71251979	.	G	A	.	.	MAF_INRAE=38.333
NC_035083.1	71251987	.	A	T	.	.	MAF_USDA=6.25
NC_035083.1	71252000	.	C	T	.	.	MAF_INRAE=38.608;MAF_USDA=33.529
NC_035083.1	71252001	.	C	T	.	.	MAF_USDA=2.459
NC_035083.1	71252040	.	G	A	.	.	MAF_USDA=6.25
NC_035083.1	71252066	.	C	T	.	.	MAF_USDA=3.279
NC_035083.1	71252140	.	T	A	.	.	MAF_USDA=2.459
NC_035083.1	71252210	.	A	T	.	.	MAF_INRAE=12.025;MAF_USDA=31.176
NC_035083.1	71252239	.	T	C	.	.	MAF_INRAE=4.43;MAF_USDA=3.279
NC_035083.1	71252334	.	G	A	.	.	MAF_INRAE=5.263;MAF_USDA=2.459
NC_035083.1	71252457	.	C	T	.	.	MAF_INRAE=26.316;MAF_USDA=34.118
NC_035083.1	71252513	.	T	A	.	.	MAF_USDA=4.237
NC_035083.1	71252521	.	A	G	.	.	MAF_USDA=3.279
NC_035083.1	71252672	.	C	G	.	.	MAF_USDA=5.738
NC_035083.1	71252683	.	T	C	.	.	MAF_USDA=2.459
NC_035083.1	71252686	.	T	A	.	.	MAF_USDA=11.176
NC_035083.1	71252875	.	C	A	.	.	MAF_USDA=1.639
NC_035083.1	71253064	.	A	T	.	.	MAF_USDA=1.639
NC_035083.1	71253066	.	A	T	.	.	MAF_USDA=1.639
NC_035083.1	71253067	.	G	T	.	.	MAF_USDA=1.639
NC_035083.1	71253077	.	A	G	.	.	MAF_USDA=1.639
NC_035083.1	71253264	.	C	T	.	.	MAF_USDA=1.765
NC_035083.1	71253419	.	C	T	.	.	MAF_USDA=3.279
NC_035083.1	71253442	.	C	A	.	.	MAF_USDA=1.639
NC_035083.1	71253483	.	G	A	.	.	MAF_USDA=3.279
NC_035083.1	71254551	.	T	C	.	.	MAF_USDA=4.918
NC_035083.1	71254565	.	T	G	.	.	MAF_USDA=16.667
NC_035083.1	71254579	.	C	T	.	.	MAF_USDA=3.279
NC_035083.1	71254614	.	T	C	.	.	MAF_USDA=8.333
NC_035083.1	71254684	.	C	T	.	.	MAF_INRAE=1.667
NC_035083.1	71254692	.	A	G	.	.	MAF_USDA=2.459
NC_035083.1	71254694	.	T	G	.	.	MAF_USDA=14.583
NC_035083.1	71254742	.	T	A	.	.	MAF_USDA=6.25
NC_035083.1	71254758	.	T	C	.	.	MAF_USDA=11.475
NC_035083.1	71254801	.	A	G	.	.	MAF_USDA=1.639
NC_035083.1	71254819	.	C	T	.	.	MAF_USDA=1.639
NC_035083.1	71254836	.	T	A	.	.	MAF_USDA=2.459
NC_035083.1	71254857	.	A	C	.	.	MAF_USDA=1.639
NC_035083.1	71254863	.	A	G	.	.	MAF_INRAE=18.987;MAF_USDA=35.294
NC_035083.1	71254878	.	A	T	.	.	MAF_USDA=1.765
NC_035083.1	71254963	.	C	T	.	.	MAF_INRAE=6.667;MAF_USDA=7.059
NC_035083.1	71255012	.	T	G	.	.	MAF_USDA=2.459
NC_035083.1	71255013	.	C	T	.	.	MAF_USDA=1.639
NC_035083.1	71255016	.	A	G	.	.	MAF_USDA=1.639
NC_035083.1	71255019	.	C	G	.	.	MAF_USDA=1.639
NC_035083.1	71255021	.	A	G	.	.	MAF_USDA=1.639
NC_035083.1	71255080	.	T	A	.	.	MAF_USDA=2.459
NC_035083.1	71255084	.	G	T	.	.	MAF_USDA=4.918
NC_035083.1	71255152	.	C	T	.	.	MAF_USDA=2.976
NC_035083.1	71255162	.	G	C	.	.	MAF_USDA=5.0
NC_035083.1	71255217	.	C	A	.	.	MAF_USDA=6.548
NC_035083.1	71255257	.	A	T	.	.	MAF_USDA=2.5
NC_035083.1	71255263	.	T	G	.	.	MAF_USDA=2.5
NC_035083.1	71255295	.	A	T	.	.	MAF_INRAE=19.62;MAF_USDA=39.412
NC_035083.1	71255322	.	C	T	.	.	MAF_INRAE=15.789
NC_035083.1	71255394	.	C	A	.	.	MAF_USDA=2.459
NC_035083.1	71255399	.	G	A	.	.	MAF_USDA=43.75
NC_035083.1	71255414	.	G	A	.	.	MAF_USDA=4.098
NC_035083.1	71255542	.	A	G	.	.	MAF_USDA=2.353
NC_035083.1	71255630	.	A	C	.	.	MAF_USDA=2.459
NC_035083.1	71255656	.	T	C	.	.	MAF_INRAE=10.759;MAF_USDA=39.412
NC_035083.1	71256072	.	G	T	.	.	MAF_INRAE=42.405;MAF_USDA=31.765
NC_035083.1	71256090	.	T	A	.	.	MAF_INRAE=34.177;MAF_USDA=34.118
NC_035083.1	71256144	.	C	T	.	.	MAF_USDA=2.459
NC_035083.1	71256189	.	A	C	.	.	MAF_INRAE=18.987;MAF_USDA=39.412
NC_035083.1	71256430	.	G	A	.	.	MAF_USDA=2.459
NC_035083.1	71257601	.	C	T	.	.	MAF_USDA=4.237
NC_035083.1	71257648	.	C	T	.	.	MAF_INRAE=5.263
NC_035083.1	71257649	.	G	A	.	.	MAF_INRAE=5.263;MAF_USDA=1.19
NC_035083.1	71257685	.	C	A	.	.	MAF_INRAE=26.316;MAF_USDA=8.333
NC_035083.1	71257819	.	G	T	.	.	MAF_USDA=2.459
NC_035083.1	71257864	.	C	A	.	.	MAF_USDA=1.639
NC_035083.1	71257959	.	A	T	.	.	MAF_INRAE=17.722
NC_035083.1	71258030	.	T	G	.	.	MAF_INRAE=21.053;MAF_USDA=19.643
NC_035083.1	71258031	.	T	C	.	.	MAF_USDA=19.643
NC_035083.1	71258042	.	G	T	.	.	MAF_INRAE=18.987;MAF_USDA=48.81
NC_035083.1	71258055	.	A	T	.	.	MAF_USDA=1.667
NC_035083.1	71258101	.	G	A	.	.	MAF_INRAE=21.053;MAF_USDA=7.377
NC_035083.1	71258199	.	G	T	.	.	MAF_USDA=10.588
NC_035083.1	71258207	.	T	C	.	.	MAF_INRAE=3.165;MAF_USDA=1.176
NC_035083.1	71258243	.	C	A	.	.	MAF_USDA=6.25
NC_035083.1	71258283	.	T	A	.	.	MAF_INRAE=21.053;MAF_USDA=5.738
NC_035083.1	71258378	.	T	C	.	.	MAF_USDA=4.098
NC_035083.1	71258555	.	T	A	.	.	MAF_INRAE=21.053;MAF_USDA=16.471
NC_035083.1	71258610	.	C	T	.	.	MAF_INRAE=22.785;MAF_USDA=32.353
NC_035083.1	71258831	.	G	A	.	.	MAF_USDA=3.333
NC_035083.1	71258841	.	G	A,T	.	.	MAF_INRAE=5.263;MAF_USDA=1.667
NC_035083.1	71258898	.	G	T	.	.	MAF_USDA=2.941
NC_035083.1	71258915	.	T	G	.	.	MAF_USDA=12.941
NC_035083.1	71259077	.	C	T	.	.	MAF_USDA=4.098
NC_035083.1	71259894	.	G	T	.	.	MAF_USDA=8.333
NC_035083.1	71259895	.	A	T	.	.	MAF_USDA=8.333
NC_035083.1	71259933	.	G	A	.	.	MAF_INRAE=42.105;MAF_USDA=36.471
NC_035083.1	71259962	.	C	A	.	.	MAF_INRAE=42.105;MAF_USDA=31.765
NC_035083.1	71259967	.	C	T	.	.	MAF_USDA=6.557
NC_035083.1	71259982	.	T	C	.	.	MAF_USDA=6.25
NC_035083.1	71260045	.	C	T	.	.	MAF_INRAE=15.789
NC_035083.1	71260218	.	G	T	.	.	MAF_INRAE=5.0;MAF_USDA=2.941
NC_035083.1	71260320	.	A	G	.	.	MAF_INRAE=4.43
NC_035083.1	71260323	.	G	C	.	.	MAF_INRAE=44.937;MAF_USDA=17.213
NC_035083.1	71260343	.	C	A	.	.	MAF_INRAE=17.722;MAF_USDA=4.098
NC_035083.1	71260358	.	C	T	.	.	MAF_INRAE=17.722;MAF_USDA=4.918
NC_035083.1	71260469	.	A	T	.	.	MAF_USDA=11.475
NC_035083.1	71260471	.	T	C	.	.	MAF_USDA=1.639
NC_035083.1	71260485	.	C	A	.	.	MAF_USDA=5.738
NC_035083.1	71260508	.	C	A	.	.	MAF_USDA=8.197
NC_035083.1	71260589	.	T	A	.	.	MAF_INRAE=18.333
NC_035083.1	71260592	.	T	C	.	.	MAF_USDA=4.918
NC_035083.1	71260602	.	T	C	.	.	MAF_USDA=7.5
NC_035083.1	71260608	.	C	A	.	.	MAF_USDA=16.393
NC_035083.1	71260855	.	A	G	.	.	MAF_INRAE=19.62;MAF_USDA=34.118
NC_035083.1	71260878	.	C	A	.	.	MAF_INRAE=14.557;MAF_USDA=34.118
NC_035083.1	71260898	.	C	T	.	.	MAF_USDA=6.25
NC_035083.1	71261026	.	C	A	.	.	MAF_INRAE=20.253;MAF_USDA=33.529
NC_035083.1	71261132	.	A	T	.	.	MAF_INRAE=6.667;MAF_USDA=7.059
NC_035083.1	71261218	.	T	A	.	.	MAF_INRAE=6.667;MAF_USDA=7.059
NC_035083.1	71261255	.	T	G	.	.	MAF_USDA=6.557
NC_035083.1	71261261	.	T	C	.	.	MAF_USDA=33.529
NC_035083.1	71261288	.	A	C	.	.	MAF_USDA=1.639
NC_035083.1	71261354	.	A	G	.	.	MAF_USDA=12.295
NC_035083.1	71261952	.	C	T	.	.	MAF_INRAE=5.263
NC_035083.1	71261965	.	G	T	.	.	MAF_USDA=36.364
NC_035083.1	71261992	.	A	C	.	.	MAF_USDA=4.918
NC_035083.1	71262032	.	C	A	.	.	MAF_USDA=2.459
NC_035083.1	71262033	.	G	A	.	.	MAF_USDA=8.824
NC_035083.1	71262072	.	A	C	.	.	MAF_USDA=9.412
NC_035083.1	71262084	.	C	T	.	.	MAF_USDA=25.0
NC_035083.1	71262113	.	G	A	.	.	MAF_USDA=10.588
NC_035083.1	71262119	.	C	T	.	.	MAF_USDA=28.824
NC_035083.1	71262245	.	C	G	.	.	MAF_USDA=12.5
NC_035083.1	71265248	.	T	C	.	.	MAF_USDA=18.75
NC_035083.1	71265306	.	A	C	.	.	MAF_USDA=12.5
NC_035083.1	71265501	.	C	T	.	.	MAF_USDA=7.647
NC_035083.1	71265546	.	A	G	.	.	MAF_INRAE=5.263
NC_035083.1	71265568	.	C	A	.	.	MAF_USDA=2.353
NC_035083.1	71265576	.	C	T	.	.	MAF_INRAE=4.43;MAF_USDA=2.459
NC_035083.1	71265582	.	C	T	.	.	MAF_USDA=4.918
NC_035083.1	71265583	.	C	T	.	.	MAF_USDA=4.918
NC_035083.1	71265659	.	C	T	.	.	MAF_USDA=1.639
NC_035083.1	71265716	.	G	C	.	.	MAF_USDA=10.656
NC_035083.1	71265823	.	C	T	.	.	MAF_USDA=1.639
NC_035083.1	71266008	.	G	C	.	.	MAF_USDA=50.0
NC_035083.1	71266062	.	G	C	.	.	MAF_USDA=31.25
NC_035083.1	71267030	.	T	C	.	.	MAF_USDA=2.459
NC_035083.1	71267132	.	A	T	.	.	MAF_USDA=8.333
NC_035083.1	71267244	.	C	T	.	.	MAF_USDA=12.941
NC_035083.1	71267326	.	G	T	.	.	MAF_INRAE=18.354;MAF_USDA=3.279
NC_035083.1	71267332	.	A	C	.	.	MAF_INRAE=12.658;MAF_USDA=12.941
NC_035083.1	71267333	.	A	C	.	.	MAF_INRAE=26.582;MAF_USDA=9.016
NC_035083.1	71267352	.	C	T	.	.	MAF_INRAE=5.263;MAF_USDA=3.279
NC_035083.1	71267403	.	G	T	.	.	MAF_USDA=4.098
NC_035083.1	71267409	.	A	G	.	.	MAF_INRAE=29.167;MAF_USDA=27.647
NC_035083.1	71267422	.	T	G	.	.	MAF_USDA=8.197
NC_035083.1	71267462	.	G	C	.	.	MAF_USDA=1.765
NC_035083.1	71267464	.	T	A	.	.	MAF_INRAE=15.0;MAF_USDA=6.557
NC_035083.1	71267485	.	A	T	.	.	MAF_INRAE=17.722;MAF_USDA=8.824
NC_035083.1	71267513	.	T	A	.	.	MAF_USDA=1.639
NC_035083.1	71267540	.	T	C	.	.	MAF_USDA=3.279
NC_035083.1	71267550	.	C	A	.	.	MAF_USDA=3.279
NC_035083.1	71267588	.	T	C	.	.	MAF_USDA=31.548
NC_035083.1	71267612	.	C	A	.	.	MAF_INRAE=5.263;MAF_USDA=4.706
NC_035083.1	71267626	.	A	G	.	.	MAF_USDA=28.824
NC_035083.1	71267651	.	G	A	.	.	MAF_USDA=8.333
NC_035083.1	71267661	.	C	A	.	.	MAF_INRAE=44.737;MAF_USDA=36.471
NC_035083.1	71267735	.	G	A	.	.	MAF_INRAE=5.263
NC_035083.1	71267740	.	G	C	.	.	MAF_INRAE=5.263
NC_035083.1	71267959	.	C	T	.	.	MAF_USDA=2.459
NC_035083.1	71267965	.	G	A	.	.	MAF_USDA=41.667
NC_035083.1	71267970	.	G	C	.	.	MAF_USDA=41.667
NC_035083.1	71267975	.	G	A	.	.	MAF_USDA=43.75
NC_035083.1	71268011	.	A	G	.	.	MAF_USDA=5.738
NC_035083.1	71268027	.	G	A	.	.	MAF_USDA=37.059
NC_035083.1	71268052	.	C	G	.	.	MAF_INRAE=14.167
NC_035083.1	71268078	.	T	G	.	.	MAF_USDA=25.294
NC_035083.1	71268103	.	A	G	.	.	MAF_INRAE=10.526;MAF_USDA=7.377
NC_035083.1	71268104	.	T	A	.	.	MAF_USDA=1.639
NC_035083.1	71268125	.	G	A	.	.	MAF_USDA=5.738
NC_035083.1	71268128	.	C	G	.	.	MAF_USDA=28.689
NC_035083.1	71268135	.	T	C	.	.	MAF_INRAE=5.263
NC_035083.1	71268164	.	A	G	.	.	MAF_INRAE=4.43;MAF_USDA=11.475
NC_035083.1	71268184	.	A	T	.	.	MAF_INRAE=14.557;MAF_USDA=7.377
NC_035083.1	71268191	.	T	C	.	.	MAF_USDA=1.639
NC_035083.1	71268223	.	G	T	.	.	MAF_USDA=2.459
NC_035083.1	71268458	.	G	A	.	.	MAF_USDA=1.639
NC_035083.1	71268469	.	T	G,C	.	.	MAF_INRAE=42.105
NC_035083.1	71268503	.	T	G	.	.	MAF_USDA=6.25
NC_035083.1	71268516	.	G	A	.	.	MAF_INRAE=39.241;MAF_USDA=25.294
NC_035083.1	71268614	.	A	C	.	.	MAF_USDA=6.25
NC_035083.1	71268644	.	G	A	.	.	MAF_INRAE=11.392;MAF_USDA=48.824
NC_035083.1	71268692	.	G	A	.	.	MAF_USDA=1.639
NC_035083.1	71268698	.	C	G	.	.	MAF_USDA=1.639
NC_035083.1	71270559	.	C	A	.	.	MAF_USDA=6.25
NC_035083.1	71270616	.	A	G	.	.	MAF_INRAE=5.696;MAF_USDA=48.824
NC_035083.1	71270683	.	G	A	.	.	MAF_INRAE=5.696;MAF_USDA=48.824
NC_035083.1	71270708	.	T	C	.	.	MAF_USDA=3.279
NC_035083.1	71270743	.	A	G	.	.	MAF_INRAE=3.165
NC_035083.1	71270814	.	C	A	.	.	MAF_INRAE=4.43;MAF_USDA=9.836
NC_035083.1	71270831	.	C	T	.	.	MAF_INRAE=3.165;MAF_USDA=1.176
NC_035083.1	71270861	.	C	A	.	.	MAF_INRAE=37.975;MAF_USDA=43.75
NC_035083.1	71270875	.	C	T	.	.	MAF_INRAE=5.696;MAF_USDA=4.167
NC_035083.1	71270878	.	T	A	.	.	MAF_USDA=6.25
NC_035083.1	71270964	.	C	A	.	.	MAF_INRAE=5.263
NC_035083.1	71271035	.	T	C	.	.	MAF_USDA=31.25
NC_035083.1	71271036	.	C	T	.	.	MAF_USDA=8.696
NC_035083.1	71271037	.	G	A	.	.	MAF_INRAE=1.667;MAF_USDA=6.25
NC_035083.1	71271051	.	T	A	.	.	MAF_INRAE=13.291;MAF_USDA=20.833
NC_035083.1	71271057	.	T	C	.	.	MAF_USDA=31.25
NC_035083.1	71271088	.	C	A	.	.	MAF_USDA=4.167
NC_035083.1	71271091	.	C	A	.	.	MAF_INRAE=31.667
NC_035083.1	71271280	.	G	A	.	.	MAF_INRAE=15.0
NC_035083.1	71271291	.	C	T	.	.	MAF_USDA=6.25
NC_035083.1	71271343	.	C	T	.	.	MAF_INRAE=20.0
NC_035083.1	71271355	.	G	T	.	.	MAF_INRAE=14.167
NC_035083.1	71271391	.	A	G	.	.	MAF_INRAE=6.667
NC_035083.1	71271507	.	A	G	.	.	MAF_USDA=1.639
NC_035083.1	71271560	.	A	T	.	.	MAF_INRAE=4.43;MAF_USDA=47.619
NC_035083.1	71271595	.	C	T	.	.	MAF_USDA=2.459
NC_035083.1	71271599	.	T	C	.	.	MAF_INRAE=49.167;MAF_USDA=43.75
NC_035083.1	71271627	.	A	T	.	.	MAF_USDA=8.333
NC_035083.1	71271635	.	A	T	.	.	MAF_USDA=8.333
NC_035083.1	71271772	.	C	T	.	.	MAF_USDA=38.824
NC_035083.1	71271793	.	C	T	.	.	MAF_USDA=1.639
NC_035083.1	71271917	.	T	A	.	.	MAF_INRAE=4.43;MAF_USDA=8.333
NC_035083.1	71271940	.	A	G	.	.	MAF_USDA=2.381
NC_035083.1	71271981	.	A	G	.	.	MAF_INRAE=17.5
NC_035083.1	71271982	.	T	C	.	.	MAF_INRAE=17.5
NC_035083.1	71272001	.	C	G	.	.	MAF_INRAE=17.5
NC_035083.1	71272049	.	C	T	.	.	MAF_USDA=6.25
NC_035083.1	71272124	.	A	G	.	.	MAF_INRAE=9.494;MAF_USDA=7.647
NC_035083.1	71272322	.	C	T	.	.	MAF_USDA=5.738
NC_035083.1	71272331	.	C	A	.	.	MAF_USDA=5.738
NC_035083.1	71272343	.	T	C	.	.	MAF_USDA=7.377
NC_035083.1	71272367	.	G	A	.	.	MAF_INRAE=44.304;MAF_USDA=22.941
NC_035083.1	71272400	.	C	T	.	.	MAF_USDA=1.639
NC_035083.1	71272417	.	G	T	.	.	MAF_USDA=3.279
NC_035083.1	71272477	.	A	T	.	.	MAF_USDA=4.098
NC_035083.1	71272499	.	A	T	.	.	MAF_INRAE=37.975;MAF_USDA=25.294
NC_035083.1	71272512	.	T	A	.	.	MAF_INRAE=32.278;MAF_USDA=44.118
NC_035083.1	71272527	.	T	A	.	.	MAF_USDA=2.459
NC_035083.1	71272705	.	C	T	.	.	MAF_USDA=1.639
NC_035083.1	71272744	.	C	T	.	.	MAF_USDA=6.25
NC_035083.1	71272891	.	C	T	.	.	MAF_USDA=7.059
NC_035083.1	71272913	.	C	T	.	.	MAF_USDA=2.459
NC_035083.1	71272923	.	C	T	.	.	MAF_USDA=16.667
NC_035083.1	71273547	.	C	A	.	.	MAF_USDA=2.353
NC_035083.1	71273555	.	A	C	.	.	MAF_INRAE=5.696;MAF_USDA=18.235
NC_035083.1	71274086	.	C	A	.	.	MAF_USDA=12.941
NC_035083.1	71274131	.	A	T	.	.	MAF_USDA=1.639
NC_035083.1	71274299	.	C	T	.	.	MAF_INRAE=4.43;MAF_USDA=6.471
NC_035083.1	71274326	.	C	T	.	.	MAF_INRAE=9.494;MAF_USDA=7.647
NC_035083.1	71274569	.	C	T	.	.	MAF_INRAE=5.833
NC_035083.1	71274579	.	C	T	.	.	MAF_USDA=4.918
NC_035083.1	71274593	.	C	A	.	.	MAF_INRAE=9.167
NC_035083.1	71274594	.	G	A	.	.	MAF_USDA=1.639
NC_035083.1	71274596	.	T	A	.	.	MAF_INRAE=9.167
NC_035083.1	71274599	.	C	G	.	.	MAF_INRAE=9.167
NC_035083.1	71274614	.	A	T	.	.	MAF_INRAE=4.167
NC_035083.1	71274619	.	A	C	.	.	MAF_INRAE=5.0
NC_035083.1	71274627	.	A	T	.	.	MAF_INRAE=3.797
NC_035083.1	71274630	.	C	G	.	.	MAF_INRAE=4.167
NC_035083.1	71274659	.	G	T	.	.	MAF_USDA=12.941
NC_035083.1	71274686	.	A	C	.	.	MAF_INRAE=5.263
NC_035083.1	71274705	.	A	C	.	.	MAF_INRAE=17.5
NC_035083.1	71274721	.	G	C	.	.	MAF_USDA=2.353
NC_035083.1	71274786	.	A	T	.	.	MAF_USDA=2.459
NC_035083.1	71274864	.	G	A	.	.	MAF_USDA=1.639
NC_035083.1	71275250	.	C	A	.	.	MAF_USDA=6.25
NC_035083.1	71275270	.	T	C	.	.	MAF_USDA=8.824
NC_035083.1	71275287	.	A	G	.	.	MAF_INRAE=5.263
NC_035083.1	71275303	.	C	T	.	.	MAF_INRAE=3.165
NC_035083.1	71275310	.	T	C	.	.	MAF_USDA=3.279
NC_035083.1	71275311	.	C	T	.	.	MAF_USDA=3.279
NC_035083.1	71275313	.	T	C	.	.	MAF_INRAE=3.165;MAF_USDA=2.459
NC_035083.1	71275359	.	A	G	.	.	MAF_INRAE=31.579;MAF_USDA=20.833
NC_035083.1	71275381	.	C	T	.	.	MAF_USDA=41.667
NC_035083.1	71275391	.	T	C	.	.	MAF_USDA=30.435
NC_035083.1	71275625	.	C	T	.	.	MAF_USDA=50.0
NC_035083.1	71275671	.	G	A	.	.	MAF_USDA=9.016
NC_035083.1	71275703	.	C	T	.	.	MAF_INRAE=15.789
NC_035083.1	71275704	.	T	C	.	.	MAF_USDA=35.417
NC_035083.1	71275716	.	C	T	.	.	MAF_USDA=6.25
NC_035083.1	71275829	.	C	T	.	.	MAF_USDA=1.639
NC_035083.1	71278055	.	G	A	.	.	MAF_USDA=22.917
NC_035083.1	71278257	.	G	A	.	.	MAF_USDA=5.738
NC_035083.1	71278285	.	G	A	.	.	MAF_INRAE=42.105;MAF_USDA=27.647
NC_035083.1	71278344	.	G	C	.	.	MAF_USDA=1.639
NC_035083.1	71278401	.	A	G	.	.	MAF_USDA=3.279
NC_035083.1	71278406	.	T	C	.	.	MAF_INRAE=19.62;MAF_USDA=14.706
NC_035083.1	71278437	.	C	A	.	.	MAF_INRAE=13.291;MAF_USDA=18.824
NC_035083.1	71278465	.	C	T	.	.	MAF_USDA=1.639
NC_035083.1	71278614	.	C	A	.	.	MAF_USDA=31.765
NC_035083.1	71278635	.	C	T	.	.	MAF_USDA=6.25
NC_035083.1	71279766	.	G	C	.	.	MAF_USDA=4.918
NC_035083.1	71279794	.	A	G	.	.	MAF_INRAE=31.579;MAF_USDA=9.016
NC_035083.1	71279858	.	C	T	.	.	MAF_INRAE=17.089;MAF_USDA=4.098
NC_035083.1	71279871	.	A	T	.	.	MAF_USDA=3.279
NC_035083.1	71279942	.	C	A	.	.	MAF_INRAE=41.772;MAF_USDA=25.294
NC_035083.1	71280014	.	A	G	.	.	MAF_USDA=12.295
NC_035083.1	71280100	.	G	T	.	.	MAF_INRAE=17.5
NC_035083.1	71280107	.	C	T	.	.	MAF_USDA=5.882
NC_035083.1	71280109	.	A	T	.	.	MAF_USDA=5.882
NC_035083.1	71280191	.	A	G	.	.	MAF_INRAE=38.608;MAF_USDA=47.059
NC_035083.1	71280194	.	T	C	.	.	MAF_INRAE=15.789;MAF_USDA=11.765
NC_035083.1	71280214	.	T	A	.	.	MAF_USDA=3.529
NC_035083.1	71280215	.	G	T	.	.	MAF_USDA=3.279
NC_035083.1	71280288	.	A	C	.	.	MAF_USDA=4.918
NC_035083.1	71280289	.	A	G	.	.	MAF_USDA=5.738
NC_035083.1	71280300	.	T	A	.	.	MAF_USDA=14.118
NC_035083.1	71280304	.	C	T	.	.	MAF_USDA=14.706
NC_035083.1	71280320	.	A	T	.	.	MAF_USDA=39.583
NC_035083.1	71280323	.	C	T	.	.	MAF_USDA=43.75
NC_035083.1	71280325	.	G	C	.	.	MAF_USDA=41.667
NC_035083.1	71280359	.	G	A	.	.	MAF_INRAE=4.43;MAF_USDA=2.083
NC_035083.1	71280395	.	C	T	.	.	MAF_USDA=6.25
NC_035083.1	71280421	.	G	A	.	.	MAF_USDA=4.098
NC_035083.1	71280461	.	T	A	.	.	MAF_USDA=3.279
NC_035083.1	71280487	.	C	A	.	.	MAF_INRAE=18.987;MAF_USDA=6.557
NC_035083.1	71280538	.	T	A	.	.	MAF_INRAE=15.789;MAF_USDA=8.333
NC_035083.1	71280716	.	G	C	.	.	MAF_INRAE=45.57;MAF_USDA=21.765
NC_035083.1	71280753	.	A	T	.	.	MAF_INRAE=44.937;MAF_USDA=22.941
NC_035083.1	71280757	.	A	C	.	.	MAF_USDA=2.459
NC_035083.1	71280801	.	A	C	.	.	MAF_INRAE=6.329;MAF_USDA=2.353
NC_035083.1	71280807	.	T	G	.	.	MAF_USDA=4.098
NC_035083.1	71280962	.	G	C	.	.	MAF_INRAE=42.405;MAF_USDA=25.294
NC_035083.1	71281021	.	G	A	.	.	MAF_USDA=12.5
NC_035083.1	71281152	.	C	A	.	.	MAF_INRAE=31.579;MAF_USDA=34.524
NC_035083.1	71281175	.	T	G	.	.	MAF_INRAE=31.579;MAF_USDA=23.214
NC_035083.1	71281210	.	A	C	.	.	MAF_USDA=2.381
NC_035083.1	71281225	.	A	C	.	.	MAF_USDA=10.976
NC_035083.1	71281228	.	A	T	.	.	MAF_USDA=13.415
NC_035083.1	71281234	.	A	T	.	.	MAF_USDA=22.917
NC_035083.1	71281238	.	C	A	.	.	MAF_USDA=22.917
NC_035083.1	71281239	.	A	C	.	.	MAF_USDA=22.917
NC_035083.1	71281260	.	A	T	.	.	MAF_USDA=20.833
NC_035083.1	71281281	.	A	C	.	.	MAF_USDA=35.417
NC_035083.1	71281344	.	A	T	.	.	MAF_USDA=28.261
NC_035083.1	71281428	.	A	T	.	.	MAF_USDA=18.75
NC_035083.1	71281449	.	A	C	.	.	MAF_USDA=50.0
NC_035083.1	71281456	.	A	T	.	.	MAF_INRAE=5.0
NC_035083.1	71281472	.	T	C	.	.	MAF_USDA=1.695
NC_035083.1	71281477	.	A	C	.	.	MAF_INRAE=2.5;MAF_USDA=25.0
NC_035083.1	71281480	.	T	A	.	.	MAF_USDA=3.39
NC_035083.1	71281484	.	A	T	.	.	MAF_USDA=33.333
NC_035083.1	71281490	.	A	C	.	.	MAF_USDA=2.083
NC_035083.1	71281500	.	T	C	.	.	MAF_INRAE=15.789;MAF_USDA=4.706
NC_035083.1	71281501	.	A	C	.	.	MAF_USDA=6.25
NC_035083.1	71281502	.	T	A	.	.	MAF_USDA=3.279
NC_035083.1	71281505	.	C	A	.	.	MAF_USDA=11.765
NC_035083.1	71281551	.	G	C	.	.	MAF_USDA=2.459
NC_035083.1	71281587	.	A	T	.	.	MAF_USDA=9.412
NC_035083.1	71281588	.	A	T	.	.	MAF_USDA=1.639
NC_035083.1	71281593	.	A	C	.	.	MAF_INRAE=22.785;MAF_USDA=9.412
NC_035083.1	71281609	.	A	T	.	.	MAF_INRAE=44.937;MAF_USDA=26.471
NC_035083.1	71281642	.	C	A	.	.	MAF_USDA=6.557
NC_035083.1	71281735	.	T	C	.	.	MAF_USDA=6.471
NC_035083.1	71281772	.	A	T	.	.	MAF_USDA=3.279
NC_035083.1	71281787	.	T	A	.	.	MAF_USDA=2.941
NC_035083.1	71281873	.	A	C	.	.	MAF_INRAE=5.263
NC_035083.1	71282341	.	G	T	.	.	MAF_USDA=10.714
NC_035083.1	71282345	.	G	C	.	.	MAF_USDA=2.5
NC_035083.1	71282364	.	C	A	.	.	MAF_USDA=3.333
NC_035083.1	71282400	.	A	G	.	.	MAF_USDA=2.459
NC_035083.1	71282426	.	G	A	.	.	MAF_USDA=4.706
NC_035083.1	71282465	.	C	A	.	.	MAF_USDA=3.279
NC_035083.1	71282515	.	T	A	.	.	MAF_INRAE=17.722;MAF_USDA=18.235
NC_035083.1	71282601	.	A	T	.	.	MAF_INRAE=23.333
NC_035083.1	71282625	.	C	T	.	.	MAF_INRAE=4.43;MAF_USDA=5.294
NC_035083.1	71282663	.	A	C	.	.	MAF_INRAE=10.526;MAF_USDA=18.824
NC_035083.1	71282730	.	A	G	.	.	MAF_USDA=2.353
NC_035083.1	71282751	.	T	C	.	.	MAF_INRAE=44.937;MAF_USDA=25.294
NC_035083.1	71282761	.	T	A	.	.	MAF_USDA=4.098
NC_035083.1	71282769	.	A	G	.	.	MAF_INRAE=5.263;MAF_USDA=15.882
NC_035083.1	71282784	.	C	A	.	.	MAF_INRAE=49.167;MAF_USDA=45.833
NC_035083.1	71282802	.	G	A	.	.	MAF_USDA=6.25
NC_035083.1	71282809	.	A	T	.	.	MAF_INRAE=20.253;MAF_USDA=38.824
NC_035083.1	71282839	.	A	G	.	.	MAF_INRAE=41.772;MAF_USDA=35.882
NC_035083.1	71282862	.	G	A	.	.	MAF_INRAE=17.5;MAF_USDA=2.353
NC_035083.1	71282928	.	C	A	.	.	MAF_INRAE=9.494;MAF_USDA=8.235
NC_035083.1	71283070	.	A	C	.	.	MAF_USDA=1.639
NC_035083.1	71283089	.	A	T	.	.	MAF_INRAE=43.671;MAF_USDA=24.706
NC_035083.1	71283113	.	C	T	.	.	MAF_INRAE=9.494;MAF_USDA=7.647
NC_035083.1	71283136	.	A	C	.	.	MAF_USDA=3.012
NC_035083.1	71283139	.	C	T	.	.	MAF_INRAE=18.354;MAF_USDA=14.407
NC_035083.1	71283172	.	A	G	.	.	MAF_USDA=6.25
NC_035083.1	71283205	.	A	G	.	.	MAF_INRAE=42.105;MAF_USDA=25.595
NC_035083.1	71283216	.	C	A	.	.	MAF_USDA=12.5
NC_035083.1	71283231	.	G	A	.	.	MAF_INRAE=4.43;MAF_USDA=3.571
NC_035083.1	71283301	.	T	C	.	.	MAF_USDA=20.833
NC_035083.1	71283303	.	T	G	.	.	MAF_USDA=20.833
NC_035083.1	71283304	.	A	C	.	.	MAF_USDA=20.833
NC_035083.1	71283334	.	G	A	.	.	MAF_USDA=18.75
NC_035083.1	71283336	.	C	A	.	.	MAF_USDA=4.237
NC_035083.1	71283460	.	C	T	.	.	MAF_USDA=6.667
NC_035083.1	71283464	.	C	T	.	.	MAF_USDA=2.381
NC_035083.1	71283466	.	A	T	.	.	MAF_USDA=16.667
NC_035083.1	71283477	.	T	G	.	.	MAF_USDA=4.167
NC_035083.1	71283478	.	G	A	.	.	MAF_USDA=23.214
NC_035083.1	71283575	.	G	A	.	.	MAF_INRAE=44.304;MAF_USDA=35.714
NC_035083.1	71283631	.	C	T	.	.	MAF_INRAE=17.5;MAF_USDA=7.738
NC_035083.1	71283636	.	G	C	.	.	MAF_USDA=1.667
NC_035083.1	71283681	.	G	A	.	.	MAF_USDA=4.167
NC_035083.1	71283736	.	C	G	.	.	MAF_INRAE=44.937;MAF_USDA=46.429
NC_035083.1	71283790	.	G	A	.	.	MAF_INRAE=48.734;MAF_USDA=45.238
NC_035083.1	71283851	.	G	A	.	.	MAF_INRAE=4.43;MAF_USDA=4.118
NC_035083.1	71283860	.	T	G	.	.	MAF_INRAE=18.354;MAF_USDA=13.115
NC_035083.1	71283879	.	T	C	.	.	MAF_INRAE=36.709;MAF_USDA=47.647
NC_035083.1	71283900	.	G	A	.	.	MAF_INRAE=9.494;MAF_USDA=12.941
NC_035083.1	71283950	.	G	T	.	.	MAF_USDA=3.279
NC_035083.1	71283970	.	T	C	.	.	MAF_INRAE=35.443;MAF_USDA=40.984
NC_035083.1	71283978	.	C	A	.	.	MAF_USDA=1.639
NC_035083.1	71284041	.	A	C	.	.	MAF_INRAE=4.43;MAF_USDA=5.882
NC_035083.1	71284047	.	T	A	.	.	MAF_USDA=4.167
NC_035083.1	71284055	.	A	G	.	.	MAF_INRAE=4.43;MAF_USDA=3.279
NC_035083.1	71284081	.	G	A	.	.	MAF_INRAE=15.789;MAF_USDA=4.706
NC_035083.1	71284103	.	G	C	.	.	MAF_INRAE=13.291;MAF_USDA=8.235
NC_035083.1	71284117	.	G	A	.	.	MAF_INRAE=44.937;MAF_USDA=22.353
NC_035083.1	71284273	.	T	C	.	.	MAF_INRAE=41.772;MAF_USDA=30.0
NC_035083.1	71284291	.	T	A	.	.	MAF_INRAE=4.43;MAF_USDA=4.098
NC_035083.1	71284292	.	G	T	.	.	MAF_INRAE=4.167;MAF_USDA=4.098
NC_035083.1	71284364	.	G	C	.	.	MAF_INRAE=16.667;MAF_USDA=2.353
NC_035083.1	71284417	.	C	T	.	.	MAF_USDA=6.25
NC_035083.1	71284545	.	C	A	.	.	MAF_USDA=3.279
NC_035083.1	71284546	.	G	A	.	.	MAF_USDA=2.353
NC_035083.1	71284551	.	G	T	.	.	MAF_USDA=1.639
NC_035083.1	71284554	.	G	A	.	.	MAF_USDA=6.557
NC_035083.1	71284558	.	C	T	.	.	MAF_INRAE=5.063;MAF_USDA=22.353
NC_035083.1	71284613	.	T	C	.	.	MAF_USDA=2.459
NC_035083.1	71284614	.	C	T	.	.	MAF_USDA=4.118
NC_035083.1	71284697	.	G	A	.	.	MAF_INRAE=10.759;MAF_USDA=28.235
NC_035083.1	71284736	.	A	G	.	.	MAF_USDA=2.459
NC_035083.1	71284747	.	A	G	.	.	MAF_USDA=6.25
NC_035083.1	71284756	.	G	A	.	.	MAF_USDA=8.197
NC_035083.1	71284777	.	G	A	.	.	MAF_USDA=2.353
NC_035083.1	71284789	.	C	T	.	.	MAF_INRAE=9.494;MAF_USDA=9.412
NC_035083.1	71284813	.	C	A	.	.	MAF_USDA=2.941
NC_035083.1	71284820	.	T	G	.	.	MAF_INRAE=41.772;MAF_USDA=32.941
NC_035083.1	71284821	.	T	A	.	.	MAF_USDA=4.098
NC_035083.1	71284825	.	G	C	.	.	MAF_INRAE=10.759;MAF_USDA=28.235
NC_035083.1	71284835	.	A	G	.	.	MAF_INRAE=31.013;MAF_USDA=32.353
NC_035083.1	71284840	.	A	G	.	.	MAF_INRAE=31.013;MAF_USDA=32.353
NC_035083.1	71284845	.	G	A	.	.	MAF_INRAE=26.582;MAF_USDA=28.824
NC_035083.1	71284904	.	C	T	.	.	MAF_INRAE=10.759;MAF_USDA=30.0
NC_035083.1	71284958	.	C	T	.	.	MAF_USDA=3.279
NC_035083.1	71284994	.	A	T	.	.	MAF_USDA=1.639
NC_035083.1	71285070	.	C	A	.	.	MAF_USDA=1.639
NC_035083.1	71285114	.	C	T	.	.	MAF_USDA=2.353
NC_035083.1	71285118	.	C	T	.	.	MAF_USDA=1.639
NC_035083.1	71285145	.	T	A	.	.	MAF_INRAE=9.494;MAF_USDA=8.824
NC_035083.1	71285266	.	C	T	.	.	MAF_USDA=4.098
NC_035083.1	71285279	.	G	T	.	.	MAF_INRAE=10.759;MAF_USDA=25.294
NC_035083.1	71285366	.	C	T	.	.	MAF_INRAE=7.5;MAF_USDA=16.667
NC_035083.1	71285419	.	G	T	.	.	MAF_INRAE=42.405;MAF_USDA=30.0
NC_035083.1	71285513	.	T	C	.	.	MAF_USDA=47.917
NC_035083.1	71285898	.	A	G	.	.	MAF_USDA=22.917
NC_035083.1	71285992	.	T	C	.	.	MAF_USDA=18.75
NC_035083.1	71286010	.	G	A	.	.	MAF_USDA=2.542
NC_035083.1	71286513	.	A	G	.	.	MAF_INRAE=17.722;MAF_USDA=13.934
NC_035083.1	71286561	.	G	A	.	.	MAF_USDA=6.25
NC_035083.1	71286576	.	G	A	.	.	MAF_USDA=2.5
NC_035083.1	71286739	.	G	T	.	.	MAF_USDA=2.459
NC_035083.1	71286747	.	T	G	.	.	MAF_INRAE=4.43;MAF_USDA=4.918
NC_035083.1	71286795	.	A	C	.	.	MAF_INRAE=17.722;MAF_USDA=13.934
NC_035083.1	71286800	.	T	G	.	.	MAF_USDA=2.941
NC_035083.1	71286849	.	T	G	.	.	MAF_INRAE=31.013;MAF_USDA=31.176
NC_035083.1	71286941	.	T	C	.	.	MAF_USDA=6.25
NC_035083.1	71286960	.	G	A	.	.	MAF_USDA=5.294
NC_035083.1	71287023	.	G	T	.	.	MAF_USDA=2.353
NC_035083.1	71287076	.	C	G	.	.	MAF_INRAE=15.789;MAF_USDA=11.176
NC_035083.1	71287079	.	G	A	.	.	MAF_USDA=2.941
NC_035083.1	71287167	.	C	A	.	.	MAF_INRAE=5.0
NC_035083.1	71287294	.	A	G	.	.	MAF_INRAE=5.263;MAF_USDA=14.706
NC_035083.1	71287312	.	T	C	.	.	MAF_USDA=8.333
NC_035083.1	71287327	.	C	A	.	.	MAF_INRAE=43.038;MAF_USDA=25.882
NC_035083.1	71287360	.	A	C	.	.	MAF_USDA=2.083
NC_035083.1	71287411	.	C	A	.	.	MAF_INRAE=2.632
NC_035083.1	71290085	.	A	G	.	.	MAF_USDA=8.333
NC_035083.1	71290095	.	T	A	.	.	MAF_USDA=4.167
NC_035083.1	71290098	.	A	G	.	.	MAF_USDA=4.167
NC_035083.1	71290099	.	G	A	.	.	MAF_USDA=4.167
NC_035083.1	71290118	.	G	A	.	.	MAF_USDA=2.542
NC_035083.1	71290119	.	A	C	.	.	MAF_USDA=2.542
NC_035083.1	71290121	.	G	A	.	.	MAF_USDA=2.542
NC_035083.1	71290181	.	C	G	.	.	MAF_USDA=1.786
NC_035083.1	71290235	.	G	A	.	.	MAF_USDA=2.459
NC_035083.1	71290245	.	C	T	.	.	MAF_USDA=4.098
NC_035083.1	71290285	.	A	C	.	.	MAF_USDA=2.459
NC_035083.1	71290384	.	A	G	.	.	MAF_INRAE=44.937;MAF_USDA=27.059
NC_035083.1	71290391	.	C	A	.	.	MAF_USDA=2.459
NC_035083.1	71290400	.	A	T	.	.	MAF_USDA=6.25
NC_035083.1	71290520	.	C	A	.	.	MAF_INRAE=15.789;MAF_USDA=6.471
NC_035083.1	71290526	.	G	A	.	.	MAF_USDA=8.333
NC_035083.1	71290539	.	T	C	.	.	MAF_USDA=6.25
NC_035083.1	71290542	.	A	C	.	.	MAF_INRAE=22.785;MAF_USDA=18.824
NC_035083.1	71290560	.	A	C	.	.	MAF_USDA=1.639
NC_035083.1	71290562	.	A	C	.	.	MAF_INRAE=39.873;MAF_USDA=25.882
NC_035083.1	71290564	.	G	T	.	.	MAF_INRAE=35.833;MAF_USDA=25.882
NC_035083.1	71290596	.	C	A	.	.	MAF_USDA=3.279
NC_035083.1	71290602	.	C	A	.	.	MAF_INRAE=10.127;MAF_USDA=29.412
NC_035083.1	71290608	.	G	C	.	.	MAF_USDA=1.639
NC_035083.1	71290651	.	G	A	.	.	MAF_INRAE=4.43;MAF_USDA=4.118
NC_035083.1	71290682	.	T	G	.	.	MAF_INRAE=21.519;MAF_USDA=18.235
NC_035083.1	71290733	.	C	T	.	.	MAF_USDA=2.941
NC_035083.1	71291000	.	C	T	.	.	MAF_USDA=6.25
NC_035083.1	71291001	.	G	A	.	.	MAF_USDA=4.706
NC_035083.1	71291069	.	C	A	.	.	MAF_USDA=1.639
NC_035083.1	71291135	.	G	A	.	.	MAF_USDA=12.5
NC_035083.1	71291206	.	G	A	.	.	MAF_USDA=3.279
NC_035083.1	71291229	.	C	T	.	.	MAF_INRAE=4.43;MAF_USDA=4.118
NC_035083.1	71291269	.	T	C	.	.	MAF_INRAE=25.949;MAF_USDA=28.235
NC_035083.1	71291335	.	T	G	.	.	MAF_USDA=5.882
NC_035083.1	71291346	.	T	C	.	.	MAF_INRAE=26.582;MAF_USDA=28.824
NC_035083.1	71291349	.	T	C	.	.	MAF_INRAE=15.833;MAF_USDA=17.213
NC_035083.1	71291376	.	G	A	.	.	MAF_USDA=6.25
NC_035083.1	71291391	.	G	C	.	.	MAF_INRAE=4.43;MAF_USDA=2.459
NC_035083.1	71291431	.	A	T	.	.	MAF_USDA=1.639
NC_035083.1	71291443	.	G	A	.	.	MAF_USDA=6.25
NC_035083.1	71291457	.	A	G	.	.	MAF_USDA=1.639
NC_035083.1	71291460	.	G	T	.	.	MAF_USDA=1.639
NC_035083.1	71291543	.	C	T	.	.	MAF_INRAE=8.861;MAF_USDA=24.118
NC_035083.1	71291552	.	T	A	.	.	MAF_USDA=2.353
NC_035083.1	71291556	.	T	A	.	.	MAF_USDA=4.098
NC_035083.1	71291565	.	C	T	.	.	MAF_INRAE=8.228;MAF_USDA=22.5
NC_035083.1	71291566	.	T	C	.	.	MAF_INRAE=5.833;MAF_USDA=22.619
NC_035083.1	71291573	.	A	G	.	.	MAF_USDA=3.614
NC_035083.1	71291591	.	T	C	.	.	MAF_INRAE=6.329;MAF_USDA=21.667
NC_035083.1	71291611	.	C	G	.	.	MAF_INRAE=36.709;MAF_USDA=43.529
NC_035083.1	71291732	.	G	A	.	.	MAF_INRAE=24.051;MAF_USDA=26.471
NC_035083.1	71291770	.	T	C	.	.	MAF_INRAE=25.316;MAF_USDA=27.647
NC_035083.1	71291778	.	C	T	.	.	MAF_INRAE=16.667;MAF_USDA=4.167
NC_035083.1	71291856	.	C	T	.	.	MAF_INRAE=26.582;MAF_USDA=26.471
NC_035083.1	71291885	.	T	C	.	.	MAF_INRAE=25.316;MAF_USDA=25.882
NC_035083.1	71291974	.	C	A	.	.	MAF_USDA=2.353
NC_035083.1	71291979	.	C	A	.	.	MAF_INRAE=26.582;MAF_USDA=28.824
NC_035083.1	71292085	.	A	G	.	.	MAF_INRAE=5.263
NC_035083.1	71292114	.	C	G	.	.	MAF_USDA=1.639
NC_035083.1	71292155	.	G	A	.	.	MAF_USDA=2.459
NC_035083.1	71292189	.	G	T	.	.	MAF_USDA=15.0
NC_035083.1	71292194	.	T	G	.	.	MAF_INRAE=5.063
NC_035083.1	71292226	.	A	T	.	.	MAF_INRAE=4.43;MAF_USDA=4.118
NC_035083.1	71292313	.	A	T	.	.	MAF_INRAE=13.291;MAF_USDA=19.412
NC_035083.1	71292317	.	T	A	.	.	MAF_INRAE=9.167;MAF_USDA=18.824
NC_035083.1	71292324	.	A	T	.	.	MAF_USDA=2.083
NC_035083.1	71292325	.	A	T	.	.	MAF_USDA=2.41
NC_035083.1	71292326	.	A	T	.	.	MAF_USDA=3.012
NC_035083.1	71292327	.	A	T	.	.	MAF_USDA=4.217
NC_035083.1	71292328	.	A	T	.	.	MAF_USDA=4.819
NC_035083.1	71292331	.	T	A	.	.	MAF_INRAE=9.167
NC_035083.1	71292336	.	G	T	.	.	MAF_INRAE=22.785;MAF_USDA=37.647
NC_035083.1	71292428	.	G	C	.	.	MAF_INRAE=8.228;MAF_USDA=14.118
NC_035083.1	71292487	.	T	A	.	.	MAF_INRAE=26.316;MAF_USDA=13.529
NC_035083.1	71292509	.	G	T	.	.	MAF_INRAE=26.316;MAF_USDA=13.529
NC_035083.1	71292604	.	G	A	.	.	MAF_USDA=3.614
NC_035083.1	71292618	.	A	G	.	.	MAF_USDA=12.5
NC_035083.1	71293602	.	G	A	.	.	MAF_USDA=12.5
NC_035083.1	71293659	.	G	A	.	.	MAF_INRAE=7.595;MAF_USDA=17.647
NC_035083.1	71293686	.	A	C	.	.	MAF_INRAE=8.228;MAF_USDA=18.235
NC_035083.1	71293719	.	G	A	.	.	MAF_INRAE=8.228;MAF_USDA=18.824
NC_035083.1	71293777	.	C	A	.	.	MAF_USDA=6.25
NC_035083.1	71293816	.	T	G	.	.	MAF_INRAE=35.443;MAF_USDA=42.353
NC_035083.1	71293911	.	T	C	.	.	MAF_USDA=29.167
NC_035083.1	71294001	.	G	A	.	.	MAF_USDA=2.083
NC_035083.1	71294021	.	G	C	.	.	MAF_USDA=4.098
NC_035083.1	71294150	.	G	A	.	.	MAF_INRAE=15.789;MAF_USDA=4.118
NC_035083.1	71294160	.	C	A	.	.	MAF_INRAE=40.833;MAF_USDA=5.882
NC_035083.1	71294188	.	G	T	.	.	MAF_INRAE=5.0;MAF_USDA=3.279
NC_035083.1	71294194	.	G	A	.	.	MAF_USDA=3.279
NC_035083.1	71294265	.	A	G	.	.	MAF_INRAE=4.43;MAF_USDA=10.119
NC_035083.1	71294348	.	G	A	.	.	MAF_INRAE=4.43;MAF_USDA=4.118
NC_035083.1	71294394	.	A	G	.	.	MAF_INRAE=4.43;MAF_USDA=12.941
NC_035083.1	71294464	.	G	A	.	.	MAF_USDA=3.529
NC_035083.1	71294498	.	A	C	.	.	MAF_INRAE=10.526;MAF_USDA=10.0
NC_035083.1	71294581	.	A	G	.	.	MAF_USDA=1.639
NC_035083.1	71294587	.	G	A	.	.	MAF_INRAE=10.526;MAF_USDA=10.714
NC_035083.1	71294590	.	G	A	.	.	MAF_USDA=2.5
NC_035083.1	71294595	.	T	G	.	.	MAF_USDA=2.5
NC_035083.1	71294597	.	A	T	.	.	MAF_USDA=2.381
NC_035083.1	71294614	.	A	T	.	.	MAF_USDA=4.918
NC_035083.1	71294644	.	A	G	.	.	MAF_USDA=18.452
NC_035083.1	71294648	.	G	A	.	.	MAF_INRAE=31.579;MAF_USDA=45.833
NC_035083.1	71294658	.	T	C	.	.	MAF_USDA=13.529
NC_035083.1	71294665	.	T	G	.	.	MAF_INRAE=4.43;MAF_USDA=11.765
NC_035083.1	71294671	.	A	T	.	.	MAF_INRAE=4.43;MAF_USDA=11.176
NC_035083.1	71294708	.	A	G	.	.	MAF_USDA=2.941
NC_035083.1	71294755	.	A	T	.	.	MAF_INRAE=10.526;MAF_USDA=13.095
NC_035083.1	71294799	.	C	G	.	.	MAF_INRAE=31.579;MAF_USDA=38.824
NC_035083.1	71294809	.	G	A	.	.	MAF_USDA=2.941
NC_035083.1	71294840	.	C	G,A	.	.	MAF_INRAE=10.526;MAF_USDA=10.417
NC_035083.1	71294842	.	C	G	.	.	MAF_USDA=10.417
NC_035083.1	71294843	.	C	A	.	.	MAF_USDA=10.417
NC_035083.1	71294863	.	G	T	.	.	MAF_INRAE=10.526;MAF_USDA=5.294
NC_035083.1	71294894	.	C	T	.	.	MAF_USDA=3.529
NC_035083.1	71294997	.	A	C	.	.	MAF_INRAE=10.526;MAF_USDA=12.941
NC_035083.1	71295016	.	T	A	.	.	MAF_USDA=1.639
NC_035083.1	71295077	.	T	C	.	.	MAF_USDA=12.353
NC_035083.1	71295081	.	G	A	.	.	MAF_USDA=11.765
NC_035083.1	71295110	.	G	C	.	.	MAF_USDA=4.918
NC_035083.1	71295118	.	C	T	.	.	MAF_INRAE=31.579;MAF_USDA=28.235
NC_035083.1	71295134	.	G	T	.	.	MAF_USDA=11.176
NC_035083.1	71295168	.	T	C	.	.	MAF_USDA=21.951
NC_035083.1	71295169	.	G	A	.	.	MAF_USDA=1.724
NC_035083.1	71295209	.	T	C	.	.	MAF_USDA=43.902
NC_035083.1	71295220	.	A	G	.	.	MAF_USDA=40.476
NC_035083.1	71295283	.	C	T	.	.	MAF_USDA=1.695
NC_035083.1	71295809	.	G	C	.	.	MAF_USDA=10.417
NC_035083.1	71295812	.	A	G	.	.	MAF_USDA=7.831
NC_035083.1	71295828	.	GGCTTA	GGCTTG	.	.	MAF_USDA=8.333
NC_035083.1	71295861	.	G	C	.	.	MAF_USDA=4.237
NC_035083.1	71295901	.	A	C	.	.	MAF_USDA=16.667
NC_035083.1	71295930	.	G	C	.	.	MAF_INRAE=10.526;MAF_USDA=5.882
NC_035083.1	71295992	.	T	G	.	.	MAF_INRAE=10.526
NC_035083.1	71296018	.	G	A	.	.	MAF_INRAE=10.526;MAF_USDA=4.918
NC_035083.1	71296113	.	T	C	.	.	MAF_INRAE=34.81;MAF_USDA=32.941
NC_035083.1	71296136	.	A	T	.	.	MAF_USDA=12.5
NC_035083.1	71296157	.	T	A	.	.	MAF_INRAE=34.81;MAF_USDA=31.176
NC_035083.1	71296169	.	G	T	.	.	MAF_USDA=6.471
NC_035083.1	71296198	.	G	A	.	.	MAF_INRAE=1.667
NC_035083.1	71296221	.	A	G	.	.	MAF_USDA=2.941
NC_035083.1	71296314	.	A	T	.	.	MAF_USDA=2.459
NC_035083.1	71296324	.	T	A	.	.	MAF_USDA=1.176
NC_035083.1	71296337	.	T	C	.	.	MAF_INRAE=5.696;MAF_USDA=9.524
NC_035083.1	71296342	.	A	T	.	.	MAF_USDA=4.098
NC_035083.1	71296457	.	A	T	.	.	MAF_INRAE=5.0;MAF_USDA=4.918
NC_035083.1	71296458	.	A	G	.	.	MAF_INRAE=38.608;MAF_USDA=9.016
NC_035083.1	71296526	.	T	C	.	.	MAF_INRAE=6.962;MAF_USDA=10.0
NC_035083.1	71296540	.	A	C	.	.	MAF_INRAE=5.263
NC_035083.1	71296558	.	A	C	.	.	MAF_USDA=10.588
NC_035083.1	71296560	.	G	A	.	.	MAF_INRAE=5.696;MAF_USDA=5.882
NC_035083.1	71296587	.	T	A	.	.	MAF_USDA=4.918
NC_035083.1	71296602	.	T	A	.	.	MAF_INRAE=5.263;MAF_USDA=10.656
NC_035083.1	71296603	.	A	C	.	.	MAF_USDA=10.656
NC_035083.1	71296629	.	A	T	.	.	MAF_USDA=4.918
NC_035083.1	71296635	.	A	G	.	.	MAF_INRAE=7.895
NC_035083.1	71296640	.	G	T	.	.	MAF_INRAE=17.722
NC_035083.1	71296642	.	A	G	.	.	MAF_INRAE=10.526
NC_035083.1	71296653	.	C	T	.	.	MAF_INRAE=1.667;MAF_USDA=6.557
NC_035083.1	71296660	.	T	C	.	.	MAF_INRAE=4.167
NC_035083.1	71296672	.	T	C	.	.	MAF_INRAE=1.667;MAF_USDA=14.118
NC_035083.1	71296684	.	G	T	.	.	MAF_USDA=5.294
NC_035083.1	71296685	.	G	T	.	.	MAF_INRAE=3.333
NC_035083.1	71296690	.	A	G	.	.	MAF_INRAE=5.0
NC_035083.1	71296700	.	A	T	.	.	MAF_INRAE=5.0
NC_035083.1	71296701	.	C	A	.	.	MAF_INRAE=5.0
NC_035083.1	71296711	.	A	C	.	.	MAF_INRAE=3.333
NC_035083.1	71296720	.	T	G	.	.	MAF_INRAE=3.333
NC_035083.1	71296721	.	A	T	.	.	MAF_INRAE=3.333
NC_035083.1	71296729	.	C	A	.	.	MAF_INRAE=5.0
NC_035083.1	71296760	.	C	T	.	.	MAF_USDA=6.667
NC_035083.1	71296761	.	G	A	.	.	MAF_INRAE=5.0
NC_035083.1	71296763	.	G	T	.	.	MAF_USDA=5.738
NC_035083.1	71296767	.	C	A	.	.	MAF_USDA=5.738
NC_035083.1	71296785	.	T	C	.	.	MAF_USDA=9.836
NC_035083.1	71296833	.	A	G	.	.	MAF_USDA=2.459
NC_035083.1	71296864	.	G	A	.	.	MAF_USDA=3.529
NC_035083.1	71297029	.	T	C	.	.	MAF_INRAE=4.43;MAF_USDA=5.294
NC_035083.1	71297062	.	C	T	.	.	MAF_INRAE=15.789
NC_035083.1	71297085	.	G	T	.	.	MAF_USDA=5.738
NC_035083.1	71297097	.	C	T	.	.	MAF_USDA=1.667
NC_035083.1	71297125	.	T	G	.	.	MAF_INRAE=6.667;MAF_USDA=25.0
NC_035083.1	71297244	.	A	G	.	.	MAF_INRAE=1.667
NC_035083.1	71297245	.	T	G	.	.	MAF_INRAE=1.667
NC_035083.1	71297284	.	A	G	.	.	MAF_USDA=4.167
NC_035083.1	71297371	.	T	C	.	.	MAF_INRAE=4.43;MAF_USDA=11.765
NC_035083.1	71297409	.	G	A	.	.	MAF_USDA=3.279
NC_035083.1	71297419	.	T	C	.	.	MAF_INRAE=17.5;MAF_USDA=2.941
NC_035083.1	71297473	.	C	A	.	.	MAF_INRAE=15.789
NC_035083.1	71297496	.	T	G	.	.	MAF_USDA=4.167
NC_035083.1	71297519	.	C	T	.	.	MAF_INRAE=5.263
NC_035083.1	71297520	.	G	A	.	.	MAF_INRAE=4.43;MAF_USDA=6.548
NC_035083.1	71297565	.	A	G	.	.	MAF_INRAE=42.405;MAF_USDA=25.294
NC_035083.1	71297723	.	G	A	.	.	MAF_USDA=3.529
NC_035083.1	71297812	.	G	A	.	.	MAF_INRAE=4.43;MAF_USDA=6.471
NC_035083.1	71297870	.	G	C	.	.	MAF_INRAE=4.43;MAF_USDA=12.941
NC_035083.1	71297955	.	C	T	.	.	MAF_INRAE=4.43;MAF_USDA=4.918
NC_035083.1	71297992	.	G	A	.	.	MAF_INRAE=4.43;MAF_USDA=12.941
NC_035083.1	71298014	.	G	A	.	.	MAF_USDA=1.765
NC_035083.1	71298030	.	G	T	.	.	MAF_INRAE=4.43
NC_035083.1	71298086	.	G	A	.	.	MAF_USDA=1.639
NC_035083.1	71298130	.	T	A	.	.	MAF_INRAE=5.0;MAF_USDA=3.279
NC_035083.1	71298172	.	T	A	.	.	MAF_USDA=2.353
NC_035083.1	71298233	.	C	A	.	.	MAF_USDA=2.941
NC_035083.1	71298319	.	A	G	.	.	MAF_INRAE=4.43;MAF_USDA=12.941
NC_035083.1	71298322	.	G	A	.	.	MAF_USDA=3.529
NC_035083.1	71298411	.	C	T	.	.	MAF_USDA=6.25
NC_035083.1	71298422	.	G	A	.	.	MAF_USDA=3.279
NC_035083.1	71298510	.	A	G	.	.	MAF_USDA=4.098
NC_035083.1	71298514	.	T	G	.	.	MAF_INRAE=4.43;MAF_USDA=15.882
NC_035083.1	71298659	.	G	T	.	.	MAF_INRAE=4.43;MAF_USDA=4.098
NC_035083.1	71298670	.	A	C	.	.	MAF_USDA=39.286
NC_035083.1	71298706	.	T	A	.	.	MAF_INRAE=2.5
NC_035083.1	71298709	.	A	T	.	.	MAF_USDA=3.333
NC_035083.1	71298760	.	C	T	.	.	MAF_INRAE=7.895;MAF_USDA=5.882
NC_035083.1	71298785	.	T	C	.	.	MAF_INRAE=3.165;MAF_USDA=8.197
NC_035083.1	71298786	.	G	A	.	.	MAF_USDA=3.279
NC_035083.1	71298807	.	A	T	.	.	MAF_INRAE=3.165;MAF_USDA=5.738
NC_035083.1	71298836	.	T	A	.	.	MAF_USDA=9.836
NC_035083.1	71298863	.	C	G	.	.	MAF_USDA=6.25
NC_035083.1	71298864	.	A	G	.	.	MAF_INRAE=4.43;MAF_USDA=9.412
NC_035083.1	71298868	.	T	C	.	.	MAF_USDA=2.459
NC_035083.1	71298891	.	T	C	.	.	MAF_INRAE=4.43;MAF_USDA=6.471
NC_035083.1	71298909	.	T	A	.	.	MAF_INRAE=4.43;MAF_USDA=9.412
NC_035083.1	71298939	.	A	T	.	.	MAF_INRAE=4.43;MAF_USDA=9.412
NC_035083.1	71298958	.	T	G	.	.	MAF_INRAE=4.43;MAF_USDA=8.824
NC_035083.1	71298969	.	T	C	.	.	MAF_INRAE=4.43;MAF_USDA=5.882
NC_035083.1	71298976	.	C	T	.	.	MAF_USDA=4.098
NC_035083.1	71299023	.	C	A	.	.	MAF_INRAE=6.329;MAF_USDA=14.583
NC_035083.1	71299036	.	A	G	.	.	MAF_USDA=1.639
NC_035083.1	71299041	.	G	A	.	.	MAF_USDA=4.918
NC_035083.1	71299057	.	T	G	.	.	MAF_INRAE=15.789
NC_035083.1	71299084	.	C	A	.	.	MAF_INRAE=4.43;MAF_USDA=8.824
NC_035083.1	71299085	.	G	A	.	.	MAF_INRAE=5.063;MAF_USDA=4.098
NC_035083.1	71299134	.	A	G	.	.	MAF_INRAE=4.43;MAF_USDA=8.824
NC_035083.1	71299191	.	G	T	.	.	MAF_USDA=6.25
NC_035083.1	71299196	.	T	C	.	.	MAF_USDA=4.098
NC_035083.1	71299236	.	G	A	.	.	MAF_USDA=2.459
NC_035083.1	71299255	.	T	A	.	.	MAF_INRAE=2.5
NC_035083.1	71299293	.	T	A	.	.	MAF_INRAE=4.43;MAF_USDA=7.647
NC_035083.1	71299298	.	T	C	.	.	MAF_USDA=4.098
NC_035083.1	71299307	.	A	G	.	.	MAF_INRAE=4.43;MAF_USDA=7.647
NC_035083.1	71299368	.	G	A	.	.	MAF_INRAE=4.43;MAF_USDA=7.647
NC_035083.1	71299493	.	A	G	.	.	MAF_USDA=3.279
NC_035083.1	71299528	.	G	T	.	.	MAF_INRAE=15.789
NC_035083.1	71299533	.	G	A	.	.	MAF_USDA=4.098
NC_035083.1	71299545	.	A	T	.	.	MAF_USDA=1.639
NC_035083.1	71299585	.	G	T	.	.	MAF_INRAE=4.43;MAF_USDA=5.882
NC_035083.1	71299600	.	T	C	.	.	MAF_INRAE=17.5
NC_035083.1	71299616	.	G	T	.	.	MAF_INRAE=3.797;MAF_USDA=4.098
NC_035083.1	71299632	.	A	G	.	.	MAF_USDA=1.639
NC_035083.1	71299633	.	C	G	.	.	MAF_INRAE=3.797;MAF_USDA=4.118
NC_035083.1	71299651	.	A	C	.	.	MAF_USDA=3.279
NC_035083.1	71299719	.	C	T	.	.	MAF_USDA=4.098
NC_035083.1	71299808	.	T	C	.	.	MAF_INRAE=4.43;MAF_USDA=4.706
NC_035083.1	71299871	.	G	A	.	.	MAF_USDA=2.459
NC_035083.1	71299928	.	A	C	.	.	MAF_INRAE=17.5;MAF_USDA=2.083
NC_035083.1	71299959	.	A	T	.	.	MAF_INRAE=10.526;MAF_USDA=4.118
NC_035083.1	71299970	.	T	A	.	.	MAF_INRAE=22.152;MAF_USDA=14.118
NC_035083.1	71299982	.	G	A	.	.	MAF_INRAE=19.62;MAF_USDA=46.471
NC_035083.1	71299996	.	A	T	.	.	MAF_USDA=1.639
NC_035083.1	71300029	.	C	A	.	.	MAF_USDA=3.279
NC_035083.1	71300101	.	G	A	.	.	MAF_USDA=1.639
NC_035083.1	71300163	.	A	G	.	.	MAF_INRAE=15.19;MAF_USDA=44.706
NC_035083.1	71300177	.	T	G	.	.	MAF_INRAE=15.19;MAF_USDA=45.294
NC_035083.1	71300269	.	G	T	.	.	MAF_INRAE=6.329;MAF_USDA=26.471
NC_035083.1	71300303	.	C	A	.	.	MAF_USDA=14.583
NC_035083.1	71300306	.	C	A	.	.	MAF_USDA=1.639
NC_035083.1	71300349	.	C	T	.	.	MAF_INRAE=17.5;MAF_USDA=7.059
NC_035083.1	71300440	.	A	T	.	.	MAF_USDA=3.529
NC_035083.1	71300521	.	C	A	.	.	MAF_INRAE=4.43;MAF_USDA=3.279
NC_035083.1	71300563	.	A	T	.	.	MAF_USDA=2.083
NC_035083.1	71300565	.	A	T	.	.	MAF_INRAE=20.833;MAF_USDA=2.083
NC_035083.1	71300601	.	A	T	.	.	MAF_INRAE=21.519;MAF_USDA=6.471
NC_035083.1	71300675	.	G	A	.	.	MAF_USDA=1.639
NC_035083.1	71300980	.	A	C	.	.	MAF_INRAE=15.789
NC_035083.1	71300987	.	A	G	.	.	MAF_USDA=27.647
NC_035083.1	71301011	.	T	C	.	.	MAF_INRAE=24.051;MAF_USDA=10.0
NC_035083.1	71301163	.	G	A	.	.	MAF_USDA=5.738
NC_035083.1	71301169	.	G	A	.	.	MAF_USDA=2.459
NC_035083.1	71301191	.	C	T	.	.	MAF_INRAE=5.263
NC_035083.1	71301282	.	G	T	.	.	MAF_USDA=12.295
NC_035083.1	71301285	.	G	T	.	.	MAF_INRAE=2.5;MAF_USDA=12.5
NC_035083.1	71301319	.	C	T	.	.	MAF_USDA=35.417
NC_035083.1	71303590	.	G	T	.	.	MAF_USDA=22.917
NC_035083.1	71303723	.	T	G	.	.	MAF_INRAE=5.263;MAF_USDA=10.345
NC_035083.1	71303729	.	T	A	.	.	MAF_USDA=1.724
NC_035083.1	71303757	.	T	A	.	.	MAF_USDA=1.695
NC_035083.1	71303758	.	G	T	.	.	MAF_USDA=2.542
NC_035083.1	71303781	.	C	G	.	.	MAF_USDA=1.695
NC_035083.1	71303809	.	C	T	.	.	MAF_USDA=5.085
NC_035083.1	71303839	.	C	A	.	.	MAF_INRAE=6.329;MAF_USDA=3.571
NC_035083.1	71303845	.	G	A	.	.	MAF_USDA=7.143
NC_035083.1	71303867	.	T	C	.	.	MAF_INRAE=39.167;MAF_USDA=10.0
NC_035083.1	71303868	.	C	A	.	.	MAF_INRAE=39.167;MAF_USDA=10.0
NC_035083.1	71303888	.	A	T	.	.	MAF_INRAE=31.579;MAF_USDA=8.824
NC_035083.1	71303927	.	C	T	.	.	MAF_INRAE=2.632;MAF_USDA=3.279
NC_035083.1	71303987	.	C	A	.	.	MAF_INRAE=10.833
NC_035083.1	71304027	.	C	A	.	.	MAF_INRAE=34.211
NC_035083.1	71304106	.	G	A	.	.	MAF_USDA=8.333
NC_035083.1	71304148	.	T	G	.	.	MAF_USDA=10.417
NC_035083.1	71304241	.	G	A	.	.	MAF_USDA=14.583
NC_035083.1	71304269	.	C	T	.	.	MAF_USDA=12.5
NC_035083.1	71305619	.	T	G	.	.	MAF_USDA=7.377
NC_035083.1	71305626	.	A	C	.	.	MAF_USDA=14.754
NC_035083.1	71305652	.	T	A	.	.	MAF_USDA=4.098
NC_035083.1	71305654	.	G	T	.	.	MAF_USDA=4.098
NC_035083.1	71305672	.	T	C	.	.	MAF_USDA=10.656
NC_035083.1	71305744	.	T	G	.	.	MAF_USDA=3.279
NC_035083.1	71305745	.	G	T	.	.	MAF_INRAE=5.263;MAF_USDA=4.918
NC_035083.1	71305816	.	G	T	.	.	MAF_INRAE=4.43;MAF_USDA=2.459
NC_035083.1	71305824	.	A	T	.	.	MAF_INRAE=10.526;MAF_USDA=9.836
NC_035083.1	71305864	.	G	T	.	.	MAF_USDA=20.588
NC_035083.1	71305866	.	T	A	.	.	MAF_USDA=6.25
NC_035083.1	71305868	.	C	T	.	.	MAF_USDA=1.639
NC_035083.1	71305891	.	C	A	.	.	MAF_INRAE=21.667;MAF_USDA=4.706
NC_035083.1	71305960	.	G	T	.	.	MAF_INRAE=2.532;MAF_USDA=7.377
NC_035083.1	71305985	.	G	T	.	.	MAF_USDA=2.459
NC_035083.1	71306004	.	T	C	.	.	MAF_INRAE=4.43;MAF_USDA=2.459
NC_035083.1	71306017	.	C	T	.	.	MAF_USDA=3.279
NC_035083.1	71306048	.	G	T	.	.	MAF_INRAE=2.532;MAF_USDA=5.738
NC_035083.1	71306064	.	G	T	.	.	MAF_INRAE=5.263;MAF_USDA=9.016
NC_035083.1	71306081	.	C	A	.	.	MAF_INRAE=24.684;MAF_USDA=5.294
NC_035083.1	71306087	.	A	C	.	.	MAF_INRAE=31.646;MAF_USDA=14.118
NC_035083.1	71306121	.	G	T	.	.	MAF_INRAE=1.667
NC_035083.1	71306195	.	T	C	.	.	MAF_USDA=1.639
NC_035083.1	71306234	.	A	T	.	.	MAF_INRAE=10.0;MAF_USDA=7.647
NC_035083.1	71306268	.	C	T	.	.	MAF_USDA=3.279
NC_035083.1	71306273	.	A	G	.	.	MAF_INRAE=5.696;MAF_USDA=13.529
NC_035083.1	71306308	.	G	C	.	.	MAF_INRAE=20.886;MAF_USDA=4.706
NC_035083.1	71306320	.	T	A	.	.	MAF_INRAE=25.316;MAF_USDA=8.824
NC_035083.1	71306343	.	C	T	.	.	MAF_INRAE=25.316;MAF_USDA=11.475
NC_035083.1	71306346	.	G	A	.	.	MAF_INRAE=21.667;MAF_USDA=11.475
NC_035083.1	71306445	.	C	T	.	.	MAF_INRAE=25.316;MAF_USDA=8.824
NC_035083.1	71306478	.	T	C	.	.	MAF_INRAE=20.253;MAF_USDA=9.016
NC_035083.1	71306558	.	G	A	.	.	MAF_USDA=6.25
NC_035083.1	71306634	.	T	G	.	.	MAF_INRAE=5.263;MAF_USDA=2.459
NC_035083.1	71306635	.	T	G	.	.	MAF_USDA=2.459
NC_035083.1	71306683	.	T	C	.	.	MAF_USDA=12.5
NC_035083.1	71306706	.	C	A	.	.	MAF_USDA=2.459
NC_035083.1	71307907	.	G	A	.	.	MAF_USDA=4.098
NC_035083.1	71307941	.	G	T	.	.	MAF_USDA=14.118
NC_035083.1	71307943	.	A	G	.	.	MAF_USDA=20.0
NC_035083.1	71307953	.	C	T	.	.	MAF_USDA=9.836
NC_035083.1	71308029	.	A	T	.	.	MAF_USDA=10.656
NC_035083.1	71308030	.	A	G	.	.	MAF_USDA=8.235
NC_035083.1	71311222	.	C	T	.	.	MAF_USDA=27.059
NC_035083.1	71311243	.	T	G	.	.	MAF_USDA=12.941
NC_035083.1	71311257	.	G	T	.	.	MAF_USDA=13.934
NC_035083.1	71311277	.	G	A	.	.	MAF_USDA=34.118
NC_035083.1	71311300	.	T	A	.	.	MAF_USDA=15.574
NC_035083.1	71311379	.	T	G	.	.	MAF_USDA=16.667
NC_035083.1	71311415	.	G	T	.	.	MAF_USDA=9.016
NC_035083.1	71311442	.	A	C	.	.	MAF_USDA=2.5
NC_035083.1	71311446	.	G	C	.	.	MAF_INRAE=5.263;MAF_USDA=6.667
NC_035083.1	71311461	.	G	C	.	.	MAF_USDA=2.459
NC_035083.1	71311486	.	A	G	.	.	MAF_USDA=8.235
NC_035083.1	71311499	.	G	A	.	.	MAF_USDA=10.0
NC_035083.1	71311572	.	A	G	.	.	MAF_USDA=13.115
NC_035083.1	71311587	.	T	G	.	.	MAF_USDA=11.475
NC_035083.1	71311589	.	A	C	.	.	MAF_USDA=11.475
NC_035083.1	71311590	.	T	C	.	.	MAF_USDA=8.197
NC_035083.1	71311596	.	T	C	.	.	MAF_USDA=3.279
NC_035083.1	71311629	.	C	T	.	.	MAF_USDA=8.197
NC_035083.1	71311652	.	T	A	.	.	MAF_USDA=4.918
NC_035083.1	71311811	.	C	T	.	.	MAF_USDA=2.083
NC_035083.1	71311855	.	C	T	.	.	MAF_USDA=14.583
NC_035083.1	71311880	.	G	C	.	.	MAF_INRAE=3.333
NC_035083.1	71311882	.	A	C	.	.	MAF_INRAE=3.333
NC_035083.1	71311896	.	A	G	.	.	MAF_INRAE=2.5
NC_035083.1	71311918	.	G	A	.	.	MAF_USDA=12.5
NC_035083.1	71311925	.	G	C	.	.	MAF_INRAE=1.667
NC_035083.1	71311927	.	A	C	.	.	MAF_INRAE=1.667
NC_035083.1	71311955	.	G	A	.	.	MAF_USDA=12.5
NC_035083.1	71311991	.	C	T	.	.	MAF_USDA=2.083
NC_035083.1	71312010	.	G	T	.	.	MAF_USDA=33.333
NC_035083.1	71312012	.	G	A	.	.	MAF_USDA=33.333
NC_035083.1	71312025	.	A	G	.	.	MAF_USDA=9.412
NC_035083.1	71312033	.	T	C	.	.	MAF_USDA=11.765
NC_035083.1	71312036	.	C	T	.	.	MAF_USDA=2.459
NC_035083.1	71312042	.	A	T	.	.	MAF_USDA=16.471
NC_035083.1	71312043	.	G	A	.	.	MAF_USDA=15.294
NC_035083.1	71312053	.	G	A	.	.	MAF_USDA=15.882
NC_035083.1	71312054	.	G	A	.	.	MAF_USDA=1.639
NC_035083.1	71312098	.	T	C	.	.	MAF_USDA=14.754
NC_035083.1	71312166	.	C	T	.	.	MAF_INRAE=19.167;MAF_USDA=12.5
NC_035083.1	71312178	.	C	T	.	.	MAF_INRAE=19.167;MAF_USDA=12.941
NC_035083.1	71312188	.	T	C	.	.	MAF_USDA=2.941
NC_035083.1	71312219	.	T	G	.	.	MAF_INRAE=15.833;MAF_USDA=21.176
NC_035083.1	71312220	.	T	G	.	.	MAF_USDA=1.639
NC_035083.1	71312225	.	A	T	.	.	MAF_USDA=34.706
NC_035083.1	71312231	.	G	C	.	.	MAF_USDA=2.083
NC_035083.1	71312232	.	T	A	.	.	MAF_USDA=2.083
NC_035083.1	71312239	.	T	A	.	.	MAF_INRAE=47.368;MAF_USDA=2.083
NC_035083.1	71312243	.	T	C	.	.	MAF_USDA=1.639
NC_035083.1	71312247	.	T	C	.	.	MAF_INRAE=24.684;MAF_USDA=12.941
NC_035083.1	71312258	.	G	A	.	.	MAF_INRAE=3.797;MAF_USDA=1.639
NC_035083.1	71312274	.	C	G	.	.	MAF_USDA=2.459
NC_035083.1	71312284	.	G	A	.	.	MAF_INRAE=28.481;MAF_USDA=2.083
NC_035083.1	71312311	.	T	A	.	.	MAF_INRAE=22.152;MAF_USDA=10.588
NC_035083.1	71312316	.	T	G	.	.	MAF_USDA=3.279
NC_035083.1	71312319	.	T	C	.	.	MAF_INRAE=4.43;MAF_USDA=3.279
NC_035083.1	71312364	.	C	T	.	.	MAF_INRAE=5.263;MAF_USDA=5.738
NC_035083.1	71312384	.	T	C	.	.	MAF_INRAE=27.215;MAF_USDA=21.311
NC_035083.1	71312412	.	A	C	.	.	MAF_INRAE=27.215;MAF_USDA=15.882
NC_035083.1	71312428	.	G	T	.	.	MAF_USDA=8.235
NC_035083.1	71312431	.	C	T	.	.	MAF_INRAE=22.785;MAF_USDA=12.941
NC_035083.1	71312438	.	A	G	.	.	MAF_INRAE=22.785;MAF_USDA=12.941
NC_035083.1	71312540	.	C	T	.	.	MAF_INRAE=5.263;MAF_USDA=3.279
NC_035083.1	71312561	.	C	A	.	.	MAF_INRAE=24.051;MAF_USDA=13.529
NC_035083.1	71312562	.	G	T	.	.	MAF_USDA=3.279
NC_035083.1	71312595	.	G	T	.	.	MAF_INRAE=24.684;MAF_USDA=12.941
NC_035083.1	71312649	.	C	A	.	.	MAF_INRAE=46.835;MAF_USDA=30.0
NC_035083.1	71312856	.	C	G	.	.	MAF_USDA=1.639
NC_035083.1	71312889	.	A	G	.	.	MAF_INRAE=4.43;MAF_USDA=3.279
NC_035083.1	71312918	.	T	G	.	.	MAF_USDA=2.459
NC_035083.1	71312936	.	G	T	.	.	MAF_USDA=3.279
NC_035083.1	71313053	.	G	A	.	.	MAF_INRAE=29.114;MAF_USDA=14.706
NC_035083.1	71313088	.	T	C	.	.	MAF_INRAE=29.114;MAF_USDA=14.706
NC_035083.1	71313120	.	G	A	.	.	MAF_INRAE=4.43;MAF_USDA=2.459
NC_035083.1	71313128	.	T	C	.	.	MAF_INRAE=29.114;MAF_USDA=15.294
NC_035083.1	71313171	.	C	T	.	.	MAF_INRAE=25.316;MAF_USDA=13.529
NC_035083.1	71313229	.	T	C	.	.	MAF_INRAE=40.0;MAF_USDA=9.412
NC_035083.1	71313230	.	C	T	.	.	MAF_INRAE=40.0;MAF_USDA=10.0
NC_035083.1	71313247	.	C	T	.	.	MAF_INRAE=24.684;MAF_USDA=12.353
NC_035083.1	71313259	.	T	A	.	.	MAF_INRAE=24.684;MAF_USDA=12.353
NC_035083.1	71313292	.	C	T	.	.	MAF_INRAE=24.684;MAF_USDA=12.941
NC_035083.1	71313307	.	A	G	.	.	MAF_INRAE=6.962;MAF_USDA=42.353
NC_035083.1	71313311	.	C	A	.	.	MAF_USDA=6.557
NC_035083.1	71313318	.	C	T	.	.	MAF_INRAE=20.886;MAF_USDA=5.294
NC_035083.1	71313375	.	T	G	.	.	MAF_USDA=1.667
NC_035083.1	71313434	.	A	C	.	.	MAF_INRAE=42.105;MAF_USDA=14.706
NC_035083.1	71313456	.	T	C	.	.	MAF_USDA=13.529
NC_035083.1	71313478	.	G	A	.	.	MAF_INRAE=25.316;MAF_USDA=13.529
NC_035083.1	71313506	.	C	G	.	.	MAF_INRAE=24.684;MAF_USDA=12.941
NC_035083.1	71313515	.	A	G	.	.	MAF_USDA=22.941
NC_035083.1	71313526	.	G	A	.	.	MAF_USDA=3.279
NC_035083.1	71313541	.	C	A	.	.	MAF_USDA=1.639
NC_035083.1	71313548	.	A	T	.	.	MAF_INRAE=24.684;MAF_USDA=12.941
NC_035083.1	71313569	.	T	G	.	.	MAF_USDA=24.118
NC_035083.1	71313600	.	G	A	.	.	MAF_INRAE=10.0;MAF_USDA=5.294
NC_035083.1	71313627	.	G	A	.	.	MAF_INRAE=21.519;MAF_USDA=4.118
NC_035083.1	71313681	.	A	G	.	.	MAF_INRAE=24.051;MAF_USDA=13.529
NC_035083.1	71313686	.	A	G	.	.	MAF_USDA=5.294
NC_035083.1	71313743	.	T	G	.	.	MAF_INRAE=23.418;MAF_USDA=12.941
NC_035083.1	71313749	.	C	T	.	.	MAF_USDA=6.25
NC_035083.1	71313804	.	T	G	.	.	MAF_INRAE=47.368;MAF_USDA=32.353
NC_035083.1	71313833	.	T	C	.	.	MAF_INRAE=24.051;MAF_USDA=13.69
NC_035083.1	71313865	.	C	T	.	.	MAF_INRAE=5.263;MAF_USDA=4.167
NC_035083.1	71313873	.	C	T	.	.	MAF_USDA=6.25
NC_035083.1	71313876	.	C	T	.	.	MAF_INRAE=23.418;MAF_USDA=13.69
NC_035083.1	71313878	.	C	T	.	.	MAF_INRAE=16.667;MAF_USDA=5.833
NC_035083.1	71313939	.	C	G	.	.	MAF_INRAE=24.051;MAF_USDA=13.69
NC_035083.1	71313943	.	G	A	.	.	MAF_USDA=6.25
NC_035083.1	71313950	.	A	G	.	.	MAF_INRAE=24.684;MAF_USDA=13.69
NC_035083.1	71313959	.	T	A	.	.	MAF_INRAE=24.684;MAF_USDA=13.69
NC_035083.1	71313973	.	A	T	.	.	MAF_INRAE=6.329;MAF_USDA=2.976
NC_035083.1	71313976	.	C	G	.	.	MAF_INRAE=24.684;MAF_USDA=13.69
NC_035083.1	71314015	.	C	A	.	.	MAF_INRAE=24.684;MAF_USDA=13.529
NC_035083.1	71314020	.	G	A	.	.	MAF_INRAE=24.684;MAF_USDA=12.941
NC_035083.1	71314023	.	C	T	.	.	MAF_INRAE=19.167;MAF_USDA=12.941
NC_035083.1	71314028	.	T	A	.	.	MAF_INRAE=24.684;MAF_USDA=12.941
NC_035083.1	71314041	.	A	G	.	.	MAF_USDA=2.353
NC_035083.1	71314055	.	T	A	.	.	MAF_INRAE=20.886;MAF_USDA=4.167
NC_035083.1	71314064	.	G	A	.	.	MAF_INRAE=2.532;MAF_USDA=7.377
NC_035083.1	71314075	.	A	T	.	.	MAF_INRAE=10.0;MAF_USDA=16.667
NC_035083.1	71314129	.	A	G	.	.	MAF_INRAE=1.667
NC_035083.1	71314140	.	G	A	.	.	MAF_USDA=7.647
NC_035083.1	71314173	.	C	T	.	.	MAF_INRAE=3.797;MAF_USDA=1.639
NC_035083.1	71314188	.	T	A	.	.	MAF_USDA=2.41
NC_035083.1	71314193	.	TA	TT	.	.	MAF_USDA=20.833
NC_035083.1	71314194	.	A	T	.	.	MAF_INRAE=21.667
NC_035083.1	71314240	.	C	T	.	.	MAF_USDA=13.115
NC_035083.1	71314299	.	C	T	.	.	MAF_INRAE=24.684;MAF_USDA=12.941
NC_035083.1	71314302	.	T	C	.	.	MAF_USDA=3.279
NC_035083.1	71314340	.	G	A	.	.	MAF_INRAE=24.684;MAF_USDA=14.118
NC_035083.1	71314368	.	T	A	.	.	MAF_INRAE=9.167;MAF_USDA=5.294
NC_035083.1	71314425	.	A	G	.	.	MAF_USDA=16.667
NC_035083.1	71314445	.	C	T	.	.	MAF_INRAE=25.316;MAF_USDA=15.294
NC_035083.1	71314504	.	T	A	.	.	MAF_USDA=7.647
NC_035083.1	71314577	.	G	A	.	.	MAF_USDA=2.459
NC_035083.1	71314579	.	C	T	.	.	MAF_INRAE=44.304;MAF_USDA=30.588
NC_035083.1	71314605	.	C	T	.	.	MAF_USDA=1.639
NC_035083.1	71314636	.	A	G	.	.	MAF_INRAE=4.43
NC_035083.1	71314641	.	T	C	.	.	MAF_INRAE=4.167
NC_035083.1	71314645	.	C	A	.	.	MAF_INRAE=4.167
NC_035083.1	71314651	.	A	G	.	.	MAF_INRAE=4.43
NC_035083.1	71314662	.	A	G	.	.	MAF_INRAE=4.43
NC_035083.1	71314676	.	T	C	.	.	MAF_USDA=1.639
NC_035083.1	71314700	.	T	G	.	.	MAF_INRAE=28.481;MAF_USDA=18.235
NC_035083.1	71314702	.	T	A	.	.	MAF_INRAE=22.5;MAF_USDA=18.235
NC_035083.1	71314707	.	G	A	.	.	MAF_INRAE=28.481;MAF_USDA=18.235
NC_035083.1	71314716	.	G	A	.	.	MAF_INRAE=3.797;MAF_USDA=2.459
NC_035083.1	71314717	.	C	A	.	.	MAF_INRAE=3.333;MAF_USDA=2.459
NC_035083.1	71314721	.	G	A	.	.	MAF_INRAE=24.684;MAF_USDA=14.706
NC_035083.1	71314722	.	A	C	.	.	MAF_USDA=1.639
NC_035083.1	71314734	.	T	A	.	.	MAF_INRAE=24.684;MAF_USDA=14.706
NC_035083.1	71314758	.	A	G	.	.	MAF_USDA=1.639
NC_035083.1	71314837	.	A	T	.	.	MAF_INRAE=45.57;MAF_USDA=31.765
NC_035083.1	71314843	.	A	T	.	.	MAF_INRAE=25.316;MAF_USDA=15.294
NC_035083.1	71314895	.	G	A	.	.	MAF_USDA=1.639
NC_035083.1	71314907	.	C	T	.	.	MAF_INRAE=24.051;MAF_USDA=12.941
NC_035083.1	71314965	.	C	G	.	.	MAF_INRAE=23.418;MAF_USDA=11.176
NC_035083.1	71314973	.	C	A	.	.	MAF_INRAE=23.418;MAF_USDA=10.714
NC_035083.1	71314976	.	T	G	.	.	MAF_INRAE=17.5;MAF_USDA=10.714
NC_035083.1	71315004	.	A	G	.	.	MAF_INRAE=22.152;MAF_USDA=10.714
NC_035083.1	71315006	.	A	T	.	.	MAF_USDA=8.333
NC_035083.1	71315024	.	C	T	.	.	MAF_USDA=3.333
NC_035083.1	71315026	.	A	C	.	.	MAF_INRAE=5.263
NC_035083.1	71315048	.	A	G	.	.	MAF_INRAE=26.582;MAF_USDA=11.31
NC_035083.1	71315077	.	C	A	.	.	MAF_INRAE=15.833;MAF_USDA=9.412
NC_035083.1	71315088	.	T	G	.	.	MAF_INRAE=15.0;MAF_USDA=9.412
NC_035083.1	71315113	.	T	C	.	.	MAF_INRAE=15.0;MAF_USDA=10.588
NC_035083.1	71315184	.	C	G	.	.	MAF_INRAE=16.667;MAF_USDA=9.412
NC_035083.1	71315221	.	T	C	.	.	MAF_INRAE=20.0;MAF_USDA=10.0
NC_035083.1	71315245	.	T	C	.	.	MAF_INRAE=2.5;MAF_USDA=23.529
NC_035083.1	71315270	.	G	A	.	.	MAF_USDA=1.639
NC_035083.1	71315351	.	A	G	.	.	MAF_INRAE=21.519;MAF_USDA=7.143
NC_035083.1	71315421	.	C	A	.	.	MAF_INRAE=20.886;MAF_USDA=4.118
NC_035083.1	71315446	.	A	G	.	.	MAF_INRAE=24.684;MAF_USDA=14.118
NC_035083.1	71315468	.	A	C	.	.	MAF_USDA=1.639
NC_035083.1	71315473	.	G	T	.	.	MAF_INRAE=6.329;MAF_USDA=2.353
NC_035083.1	71315474	.	C	T	.	.	MAF_INRAE=18.333
NC_035083.1	71315476	.	G	A	.	.	MAF_INRAE=5.0
NC_035083.1	71315514	.	T	A	.	.	MAF_INRAE=25.316;MAF_USDA=14.706
NC_035083.1	71315543	.	G	A	.	.	MAF_USDA=1.639
NC_035083.1	71315544	.	C	G	.	.	MAF_INRAE=22.152;MAF_USDA=4.118
NC_035083.1	71315545	.	G	A	.	.	MAF_INRAE=47.468;MAF_USDA=30.0
NC_035083.1	71315558	.	G	A	.	.	MAF_USDA=1.639
NC_035083.1	71315570	.	G	T	.	.	MAF_INRAE=24.684;MAF_USDA=13.529
NC_035083.1	71315614	.	T	A	.	.	MAF_USDA=1.639
NC_035083.1	71315620	.	A	C	.	.	MAF_INRAE=24.051;MAF_USDA=14.706
NC_035083.1	71315695	.	G	A	.	.	MAF_INRAE=5.263;MAF_USDA=3.279
NC_035083.1	71315696	.	G	C	.	.	MAF_INRAE=5.263;MAF_USDA=1.639
NC_035083.1	71315750	.	G	A	.	.	MAF_INRAE=5.263;MAF_USDA=2.459
NC_035083.1	71315816	.	A	T	.	.	MAF_USDA=14.286
NC_035083.1	71315826	.	A	T	.	.	MAF_INRAE=5.263;MAF_USDA=2.5
NC_035083.1	71315842	.	A	C	.	.	MAF_USDA=13.333
NC_035083.1	71315853	.	A	G	.	.	MAF_USDA=11.905
NC_035083.1	71315864	.	G	A	.	.	MAF_USDA=6.25
NC_035083.1	71316016	.	A	C	.	.	MAF_USDA=6.25
NC_035083.1	71316420	.	G	T	.	.	MAF_USDA=6.25
NC_035083.1	71316440	.	G	A	.	.	MAF_INRAE=5.263;MAF_USDA=6.667
NC_035083.1	71316445	.	A	G	.	.	MAF_USDA=2.5
NC_035083.1	71316574	.	G	T	.	.	MAF_INRAE=5.263;MAF_USDA=6.557
NC_035083.1	71316577	.	G	A	.	.	MAF_USDA=1.639
NC_035083.1	71316601	.	A	T	.	.	MAF_USDA=6.25
NC_035083.1	71316692	.	T	G	.	.	MAF_USDA=1.765
NC_035083.1	71316715	.	C	A	.	.	MAF_INRAE=21.519
NC_035083.1	71316726	.	A	T	.	.	MAF_USDA=6.25
NC_035083.1	71316789	.	T	C	.	.	MAF_USDA=6.25
NC_035083.1	71316956	.	T	C	.	.	MAF_USDA=5.833
NC_035083.1	71316976	.	C	A	.	.	MAF_INRAE=5.263;MAF_USDA=8.197
NC_035083.1	71316983	.	C	A	.	.	MAF_USDA=6.25
NC_035083.1	71316991	.	C	T	.	.	MAF_INRAE=5.263;MAF_USDA=8.197
NC_035083.1	71316993	.	A	T	.	.	MAF_USDA=8.197
NC_035083.1	71317080	.	G	A	.	.	MAF_INRAE=14.167;MAF_USDA=24.706
NC_035083.1	71317096	.	T	C	.	.	MAF_USDA=1.765
NC_035083.1	71317133	.	A	G	.	.	MAF_INRAE=14.167;MAF_USDA=24.118
NC_035083.1	71317143	.	A	C	.	.	MAF_INRAE=5.0;MAF_USDA=2.459
NC_035083.1	71317149	.	A	T	.	.	MAF_USDA=8.824
NC_035083.1	71317159	.	C	G	.	.	MAF_USDA=6.25
NC_035083.1	71317198	.	T	G	.	.	MAF_INRAE=50.0;MAF_USDA=25.882
NC_035083.1	71317203	.	A	C	.	.	MAF_USDA=11.765
NC_035083.1	71317212	.	T	G	.	.	MAF_INRAE=17.5;MAF_USDA=6.25
NC_035083.1	71317216	.	C	T	.	.	MAF_INRAE=17.5
NC_035083.1	71317226	.	C	T	.	.	MAF_INRAE=17.5
NC_035083.1	71317236	.	C	T	.	.	MAF_INRAE=3.333;MAF_USDA=13.529
NC_035083.1	71317274	.	G	T	.	.	MAF_INRAE=15.833
NC_035083.1	71317341	.	G	A	.	.	MAF_INRAE=19.167;MAF_USDA=37.647
NC_035083.1	71317355	.	T	G	.	.	MAF_USDA=45.294
NC_035083.1	71317393	.	G	C	.	.	MAF_USDA=1.639
NC_035083.1	71317458	.	T	G	.	.	MAF_USDA=4.918
NC_035083.1	71317466	.	G	A	.	.	MAF_USDA=26.786
NC_035083.1	71317467	.	C	A	.	.	MAF_USDA=26.786
NC_035083.1	71317976	.	C	G	.	.	MAF_INRAE=36.076;MAF_USDA=40.244
NC_035083.1	71318013	.	T	A	.	.	MAF_INRAE=34.81;MAF_USDA=43.75
NC_035083.1	71318015	.	A	C	.	.	MAF_USDA=10.417
NC_035083.1	71318056	.	C	A	.	.	MAF_INRAE=5.263
NC_035083.1	71318195	.	A	T	.	.	MAF_INRAE=26.667;MAF_USDA=22.917
NC_035083.1	71318342	.	G	T	.	.	MAF_USDA=1.639
NC_035083.1	71318344	.	G	A	.	.	MAF_USDA=1.639
NC_035083.1	71318403	.	C	T	.	.	MAF_USDA=4.118
NC_035083.1	71318429	.	C	G	.	.	MAF_USDA=2.459
NC_035083.1	71318452	.	G	A	.	.	MAF_USDA=4.098
NC_035083.1	71318500	.	A	G	.	.	MAF_USDA=10.656
NC_035083.1	71318553	.	A	G	.	.	MAF_USDA=4.098
NC_035083.1	71318554	.	T	G	.	.	MAF_USDA=4.098
NC_035083.1	71318584	.	C	T	.	.	MAF_INRAE=10.526
NC_035083.1	71318684	.	C	T	.	.	MAF_USDA=5.738
NC_035083.1	71318726	.	C	A	.	.	MAF_USDA=1.667
NC_035083.1	71318752	.	G	T	.	.	MAF_USDA=9.016
NC_035083.1	71318758	.	C	A	.	.	MAF_USDA=5.738
NC_035083.1	71318830	.	G	A	.	.	MAF_INRAE=10.526
NC_035083.1	71318930	.	C	T	.	.	MAF_USDA=6.557
NC_035083.1	71318958	.	G	T	.	.	MAF_USDA=4.098
NC_035083.1	71318976	.	A	C	.	.	MAF_USDA=4.918
NC_035083.1	71319245	.	T	A	.	.	MAF_USDA=3.333
NC_035083.1	71319255	.	A	C	.	.	MAF_USDA=2.5
NC_035083.1	71319302	.	A	C	.	.	MAF_USDA=2.5
NC_035083.1	71319328	.	T	C	.	.	MAF_USDA=3.333
NC_035083.1	71319351	.	C	A	.	.	MAF_USDA=4.098
NC_035083.1	71319354	.	T	C	.	.	MAF_USDA=3.279
NC_035083.1	71319403	.	T	G	.	.	MAF_INRAE=4.167;MAF_USDA=8.824
NC_035083.1	71319459	.	G	T	.	.	MAF_USDA=2.459
NC_035083.1	71319641	.	T	C	.	.	MAF_INRAE=35.443;MAF_USDA=47.619
NC_035083.1	71319799	.	G	T	.	.	MAF_INRAE=5.263;MAF_USDA=14.118
NC_035083.1	71319836	.	T	G	.	.	MAF_INRAE=34.81;MAF_USDA=47.024
NC_035083.1	71319963	.	C	G	.	.	MAF_USDA=1.667
NC_035083.1	71320191	.	C	T	.	.	MAF_USDA=7.5
NC_035083.1	71320305	.	T	C	.	.	MAF_USDA=5.0
NC_035083.1	71320379	.	C	T	.	.	MAF_USDA=4.167
NC_035083.1	71320382	.	G	A	.	.	MAF_INRAE=24.051;MAF_USDA=7.5
NC_035083.1	71320385	.	T	G	.	.	MAF_USDA=4.167
NC_035083.1	71320388	.	A	T	.	.	MAF_INRAE=24.051;MAF_USDA=5.0
NC_035083.1	71320389	.	G	A	.	.	MAF_USDA=4.167
NC_035083.1	71320390	.	C	T	.	.	MAF_USDA=3.333
NC_035083.1	71320391	.	G	C	.	.	MAF_INRAE=21.667;MAF_USDA=4.167
NC_035083.1	71320404	.	A	C	.	.	MAF_INRAE=24.051
NC_035083.1	71320409	.	C	T	.	.	MAF_INRAE=24.051
NC_035083.1	71320410	.	A	G	.	.	MAF_INRAE=21.667;MAF_USDA=9.016
NC_035083.1	71320417	.	T	A	.	.	MAF_INRAE=20.833
NC_035083.1	71320418	.	A	T	.	.	MAF_INRAE=20.833
NC_035083.1	71320421	.	C	T	.	.	MAF_INRAE=21.667
NC_035083.1	71320422	.	A	G	.	.	MAF_INRAE=21.667;MAF_USDA=2.459
NC_035083.1	71320433	.	G	T	.	.	MAF_USDA=45.238
NC_035083.1	71320434	.	G	A	.	.	MAF_USDA=1.639
NC_035083.1	71320522	.	C	A	.	.	MAF_USDA=4.118
NC_035083.1	71320621	.	G	A	.	.	MAF_USDA=4.098
NC_035083.1	71320660	.	C	A	.	.	MAF_INRAE=34.81;MAF_USDA=40.588
NC_035083.1	71320661	.	A	C	.	.	MAF_USDA=14.754
NC_035083.1	71320722	.	T	C	.	.	MAF_USDA=6.557
NC_035083.1	71320775	.	A	G	.	.	MAF_USDA=6.557
NC_035083.1	71320782	.	T	C	.	.	MAF_USDA=5.738
NC_035083.1	71320819	.	A	G	.	.	MAF_USDA=5.738
NC_035083.1	71320830	.	T	C	.	.	MAF_USDA=5.738
NC_035083.1	71320832	.	T	C	.	.	MAF_USDA=16.393
NC_035083.1	71320846	.	G	A	.	.	MAF_USDA=5.738
NC_035083.1	71320860	.	A	T	.	.	MAF_USDA=4.098
NC_035083.1	71320917	.	T	C	.	.	MAF_USDA=9.016
NC_035083.1	71320923	.	G	C	.	.	MAF_USDA=4.918
NC_035083.1	71320943	.	G	A	.	.	MAF_USDA=4.918
NC_035083.1	71320952	.	G	A	.	.	MAF_USDA=1.639
NC_035083.1	71320956	.	C	T	.	.	MAF_USDA=1.639
NC_035083.1	71320958	.	G	A	.	.	MAF_USDA=1.639
NC_035083.1	71320981	.	T	C	.	.	MAF_USDA=5.738
NC_035083.1	71321006	.	G	A	.	.	MAF_INRAE=35.443;MAF_USDA=22.917
NC_035083.1	71321055	.	A	C	.	.	MAF_USDA=5.738
NC_035083.1	71321118	.	T	C	.	.	MAF_USDA=3.279
NC_035083.1	71321167	.	G	A	.	.	MAF_USDA=8.197
NC_035083.1	71321200	.	A	G	.	.	MAF_USDA=14.754
NC_035083.1	71321223	.	C	A	.	.	MAF_INRAE=2.5
NC_035083.1	71321236	.	G	C	.	.	MAF_USDA=4.098
NC_035083.1	71321310	.	C	T	.	.	MAF_USDA=4.098
NC_035083.1	71321366	.	G	A	.	.	MAF_USDA=6.557
NC_035083.1	71321467	.	A	G	.	.	MAF_USDA=1.639
NC_035083.1	71321471	.	T	G	.	.	MAF_USDA=3.279
NC_035083.1	71321490	.	A	C	.	.	MAF_USDA=5.738
NC_035083.1	71321515	.	A	G	.	.	MAF_USDA=4.098
NC_035083.1	71321522	.	T	C	.	.	MAF_USDA=4.098
NC_035083.1	71321535	.	A	G	.	.	MAF_USDA=8.333
NC_035083.1	71321542	.	A	C	.	.	MAF_USDA=34.118
NC_035083.1	71321543	.	A	G	.	.	MAF_USDA=4.098
NC_035083.1	71321547	.	T	A	.	.	MAF_USDA=6.25
NC_035083.1	71321553	.	C	T	.	.	MAF_USDA=4.918
NC_035083.1	71321683	.	A	C	.	.	MAF_USDA=4.167
NC_035083.1	71321729	.	A	G	.	.	MAF_USDA=6.818
NC_035083.1	71323850	.	G	A	.	.	MAF_USDA=35.417
NC_035083.1	71323862	.	A	T	.	.	MAF_USDA=16.667
NC_035083.1	71323916	.	A	T	.	.	MAF_USDA=5.738
NC_035083.1	71323935	.	C	T	.	.	MAF_INRAE=24.051;MAF_USDA=11.176
NC_035083.1	71324011	.	A	T	.	.	MAF_USDA=9.836
NC_035083.1	71324063	.	A	G	.	.	MAF_INRAE=32.911
NC_035083.1	71324092	.	C	T	.	.	MAF_USDA=10.417
NC_035083.1	71324147	.	A	G	.	.	MAF_USDA=1.639
NC_035083.1	71324219	.	C	T	.	.	MAF_USDA=22.917
NC_035083.1	71324220	.	C	A	.	.	MAF_USDA=22.917
NC_035083.1	71324242	.	C	T	.	.	MAF_USDA=8.333
NC_035083.1	71324283	.	G	A	.	.	MAF_INRAE=15.789;MAF_USDA=6.25
NC_035083.1	71326197	.	A	G	.	.	MAF_INRAE=7.895
NC_035083.1	71326297	.	T	C	.	.	MAF_INRAE=36.842;MAF_USDA=38.824
NC_035083.1	71326311	.	G	A	.	.	MAF_INRAE=37.342;MAF_USDA=38.824
NC_035083.1	71326381	.	A	T	.	.	MAF_USDA=2.353
NC_035083.1	71326400	.	C	G	.	.	MAF_USDA=4.118
NC_035083.1	71326403	.	A	T	.	.	MAF_USDA=3.279
NC_035083.1	71326444	.	G	A	.	.	MAF_USDA=1.639
NC_035083.1	71326495	.	C	G	.	.	MAF_USDA=6.25
NC_035083.1	71326592	.	A	G	.	.	MAF_INRAE=10.526;MAF_USDA=24.706
NC_035083.1	71326593	.	T	C	.	.	MAF_INRAE=28.333;MAF_USDA=39.412
NC_035083.1	71326600	.	A	C	.	.	MAF_INRAE=36.709;MAF_USDA=39.412
NC_035083.1	71326871	.	T	C	.	.	MAF_USDA=3.279
NC_035083.1	71327106	.	G	A	.	.	MAF_USDA=1.639
NC_035083.1	71327194	.	T	C	.	.	MAF_INRAE=39.241;MAF_USDA=35.294
NC_035083.1	71327195	.	T	C	.	.	MAF_INRAE=28.333;MAF_USDA=35.294
NC_035083.1	71327230	.	T	G	.	.	MAF_INRAE=39.241;MAF_USDA=35.882
NC_035083.1	71327328	.	A	T	.	.	MAF_INRAE=39.873;MAF_USDA=34.524
NC_035083.1	71327399	.	G	A	.	.	MAF_USDA=7.377
NC_035083.1	71327400	.	T	G	.	.	MAF_USDA=6.557
NC_035083.1	71327417	.	T	G	.	.	MAF_INRAE=39.241;MAF_USDA=35.294
NC_035083.1	71327429	.	A	C	.	.	MAF_INRAE=39.241;MAF_USDA=34.118
NC_035083.1	71327441	.	A	T	.	.	MAF_USDA=2.459
NC_035083.1	71327506	.	G	T	.	.	MAF_INRAE=26.316;MAF_USDA=37.059
NC_035083.1	71327688	.	C	T	.	.	MAF_USDA=41.667
NC_035083.1	71327689	.	C	G	.	.	MAF_USDA=37.5
NC_035083.1	71327695	.	A	C	.	.	MAF_USDA=26.22
NC_035083.1	71327703	.	G	A	.	.	MAF_USDA=35.417
NC_035083.1	71327729	.	G	T	.	.	MAF_USDA=3.333
NC_035083.1	71327767	.	C	A	.	.	MAF_INRAE=29.167;MAF_USDA=39.412
NC_035083.1	71327770	.	T	C	.	.	MAF_USDA=1.639
NC_035083.1	71327967	.	G	A	.	.	MAF_INRAE=18.987;MAF_USDA=3.279
NC_035083.1	71328011	.	C	A	.	.	MAF_INRAE=39.241;MAF_USDA=39.412
NC_035083.1	71328020	.	A	T	.	.	MAF_INRAE=39.241;MAF_USDA=38.824
NC_035083.1	71328024	.	G	A	.	.	MAF_INRAE=28.333;MAF_USDA=38.824
NC_035083.1	71328027	.	T	C	.	.	MAF_INRAE=28.333;MAF_USDA=38.235
NC_035083.1	71328036	.	G	A	.	.	MAF_INRAE=39.241;MAF_USDA=37.647
NC_035083.1	71328037	.	A	C	.	.	MAF_INRAE=28.333;MAF_USDA=37.647
NC_035083.1	71328072	.	C	T	.	.	MAF_INRAE=39.241;MAF_USDA=42.941
NC_035083.1	71328115	.	T	C	.	.	MAF_INRAE=39.241;MAF_USDA=41.765
NC_035083.1	71328125	.	G	A	.	.	MAF_INRAE=10.526;MAF_USDA=9.016
NC_035083.1	71328147	.	A	T	.	.	MAF_INRAE=39.241;MAF_USDA=41.765
NC_035083.1	71328151	.	G	A	.	.	MAF_INRAE=6.962;MAF_USDA=7.647
NC_035083.1	71328175	.	G	A	.	.	MAF_USDA=6.557
NC_035083.1	71328196	.	C	A	.	.	MAF_INRAE=39.241;MAF_USDA=42.941
NC_035083.1	71328199	.	A	C	.	.	MAF_INRAE=28.333;MAF_USDA=42.941
NC_035083.1	71328202	.	T	G	.	.	MAF_USDA=4.098
NC_035083.1	71328221	.	C	A	.	.	MAF_INRAE=39.241;MAF_USDA=42.941
NC_035083.1	71328226	.	C	T	.	.	MAF_INRAE=36.709;MAF_USDA=48.235
NC_035083.1	71328269	.	T	G	.	.	MAF_INRAE=15.789;MAF_USDA=3.279
NC_035083.1	71328304	.	C	A	.	.	MAF_INRAE=15.789
NC_035083.1	71328405	.	G	A	.	.	MAF_USDA=4.098
NC_035083.1	71328501	.	A	G	.	.	MAF_USDA=13.69
NC_035083.1	71328503	.	A	G	.	.	MAF_USDA=13.095
NC_035083.1	71328518	.	A	C	.	.	MAF_USDA=18.072
NC_035083.1	71328544	.	T	A	.	.	MAF_USDA=5.0
NC_035083.1	71329067	.	A	G	.	.	MAF_USDA=2.459
NC_035083.1	71329150	.	G	C	.	.	MAF_USDA=13.115
NC_035083.1	71329152	.	C	A	.	.	MAF_USDA=8.197
NC_035083.1	71329154	.	C	T	.	.	MAF_USDA=8.197
NC_035083.1	71329160	.	C	G	.	.	MAF_USDA=27.049
NC_035083.1	71329162	.	C	T	.	.	MAF_USDA=9.836
NC_035083.1	71329202	.	C	T	.	.	MAF_USDA=5.738
NC_035083.1	71329212	.	C	A	.	.	MAF_USDA=5.738
NC_035083.1	71329214	.	C	T	.	.	MAF_USDA=5.738
NC_035083.1	71329220	.	G	C	.	.	MAF_USDA=4.918
NC_035083.1	71329230	.	C	G	.	.	MAF_USDA=4.918
NC_035083.1	71329250	.	G	C	.	.	MAF_INRAE=1.667
NC_035083.1	71329252	.	A	C	.	.	MAF_INRAE=1.667
NC_035083.1	71329254	.	T	C	.	.	MAF_INRAE=1.667
NC_035083.1	71329298	.	C	A	.	.	MAF_INRAE=26.316;MAF_USDA=38.235
NC_035083.1	71329323	.	T	C	.	.	MAF_USDA=3.279
NC_035083.1	71329404	.	C	T	.	.	MAF_USDA=1.639
NC_035083.1	71329405	.	A	G	.	.	MAF_INRAE=39.873;MAF_USDA=38.235
NC_035083.1	71329451	.	G	T	.	.	MAF_INRAE=39.241;MAF_USDA=37.059
NC_035083.1	71329497	.	G	A	.	.	MAF_INRAE=39.241;MAF_USDA=37.647
NC_035083.1	71329501	.	C	T	.	.	MAF_INRAE=28.333;MAF_USDA=37.647
NC_035083.1	71329520	.	C	T	.	.	MAF_USDA=2.459
NC_035083.1	71329634	.	G	A	.	.	MAF_INRAE=1.667;MAF_USDA=2.353
NC_035083.1	71329695	.	T	C	.	.	MAF_INRAE=10.526;MAF_USDA=1.639
NC_035083.1	71329740	.	T	C	.	.	MAF_INRAE=39.873;MAF_USDA=35.882
NC_035083.1	71329763	.	G	A	.	.	MAF_INRAE=10.526;MAF_USDA=1.639
NC_035083.1	71329849	.	G	A	.	.	MAF_USDA=1.639
NC_035083.1	71329876	.	T	C	.	.	MAF_USDA=35.882
NC_035083.1	71329905	.	T	C	.	.	MAF_USDA=35.294
NC_035083.1	71329916	.	C	T	.	.	MAF_USDA=6.25
NC_035083.1	71329963	.	T	C	.	.	MAF_USDA=37.5
NC_035083.1	71330032	.	T	C	.	.	MAF_USDA=3.279
NC_035083.1	71330079	.	T	C	.	.	MAF_USDA=47.917
NC_035083.1	71330090	.	C	T	.	.	MAF_USDA=44.118
NC_035083.1	71330137	.	C	T	.	.	MAF_USDA=43.75
NC_035083.1	71330142	.	T	G	.	.	MAF_USDA=9.016
NC_035083.1	71330166	.	T	C	.	.	MAF_USDA=23.77
NC_035083.1	71330168	.	C	G	.	.	MAF_USDA=27.049
NC_035083.1	71330255	.	C	A	.	.	MAF_USDA=27.083
NC_035083.1	71330259	.	G	T	.	.	MAF_USDA=4.918
NC_035083.1	71330309	.	A	G	.	.	MAF_INRAE=36.842;MAF_USDA=46.471
NC_035083.1	71330508	.	A	T	.	.	MAF_USDA=1.639
NC_035083.1	71330554	.	G	T	.	.	MAF_USDA=4.098
NC_035083.1	71330587	.	C	A	.	.	MAF_USDA=1.639
NC_035083.1	71330618	.	C	A	.	.	MAF_USDA=30.328
NC_035083.1	71330644	.	G	A	.	.	MAF_USDA=5.738
NC_035083.1	71330715	.	A	G	.	.	MAF_INRAE=35.443;MAF_USDA=33.333
NC_035083.1	71330743	.	T	G	.	.	MAF_INRAE=1.667;MAF_USDA=2.353
NC_035083.1	71330766	.	A	C	.	.	MAF_INRAE=5.263
NC_035083.1	71330772	.	A	G	.	.	MAF_INRAE=31.646;MAF_USDA=35.882
NC_035083.1	71330984	.	C	A	.	.	MAF_USDA=3.279
NC_035083.1	71331000	.	G	A	.	.	MAF_INRAE=33.544;MAF_USDA=26.19
NC_035083.1	71331015	.	G	A	.	.	MAF_INRAE=15.789;MAF_USDA=17.857
NC_035083.1	71331066	.	G	A	.	.	MAF_INRAE=39.241;MAF_USDA=38.824
NC_035083.1	71331086	.	G	A	.	.	MAF_USDA=4.918
NC_035083.1	71331105	.	A	G	.	.	MAF_USDA=5.738
NC_035083.1	71331153	.	A	G	.	.	MAF_USDA=38.824
NC_035083.1	71331172	.	C	G	.	.	MAF_USDA=38.69
NC_035083.1	71331178	.	G	A	.	.	MAF_USDA=10.833
NC_035083.1	71331182	.	T	G	.	.	MAF_USDA=37.5
NC_035083.1	71331355	.	C	A	.	.	MAF_USDA=26.471
NC_035083.1	71331381	.	T	A	.	.	MAF_USDA=8.333
NC_035083.1	71331389	.	C	T	.	.	MAF_USDA=2.459
NC_035083.1	71332476	.	G	T	.	.	MAF_USDA=11.765
NC_035083.1	71332477	.	G	A	.	.	MAF_USDA=11.765
NC_035083.1	71332478	.	T	G	.	.	MAF_USDA=11.765
NC_035083.1	71332486	.	C	A	.	.	MAF_USDA=35.882
NC_035083.1	71332494	.	T	G	.	.	MAF_USDA=11.765
NC_035083.1	71332503	.	T	G	.	.	MAF_USDA=2.459
NC_035083.1	71332506	.	A	C	.	.	MAF_USDA=7.059
NC_035083.1	71332673	.	G	C	.	.	MAF_USDA=3.279
NC_035083.1	71332690	.	G	C	.	.	MAF_USDA=4.098
NC_035083.1	71332767	.	A	G	.	.	MAF_INRAE=5.0;MAF_USDA=8.197
NC_035083.1	71332786	.	A	G	.	.	MAF_INRAE=5.0;MAF_USDA=8.197
NC_035083.1	71333168	.	T	C	.	.	MAF_INRAE=5.0;MAF_USDA=1.639
NC_035083.1	71333225	.	G	A	.	.	MAF_INRAE=39.241;MAF_USDA=35.294
NC_035083.1	71333240	.	T	C	.	.	MAF_INRAE=10.759;MAF_USDA=34.706
NC_035083.1	71333259	.	A	G	.	.	MAF_INRAE=15.789
NC_035083.1	71333264	.	G	T	.	.	MAF_INRAE=6.962;MAF_USDA=12.353
NC_035083.1	71333303	.	C	T	.	.	MAF_USDA=4.706
NC_035083.1	71333311	.	T	A	.	.	MAF_INRAE=6.962;MAF_USDA=12.353
NC_035083.1	71333329	.	C	T	.	.	MAF_USDA=4.918
NC_035083.1	71333362	.	C	T	.	.	MAF_USDA=2.083
NC_035083.1	71333363	.	G	A	.	.	MAF_INRAE=10.759;MAF_USDA=35.294
NC_035083.1	71333381	.	A	T	.	.	MAF_USDA=2.083
NC_035083.1	71333466	.	C	A	.	.	MAF_USDA=1.639
NC_035083.1	71333467	.	C	A	.	.	MAF_INRAE=15.789;MAF_USDA=21.176
NC_035083.1	71333513	.	A	G	.	.	MAF_USDA=8.197
NC_035083.1	71333529	.	T	A	.	.	MAF_USDA=8.197
NC_035083.1	71333554	.	T	C	.	.	MAF_USDA=11.475
NC_035083.1	71333568	.	G	A	.	.	MAF_USDA=9.836
NC_035083.1	71333602	.	G	A	.	.	MAF_INRAE=39.241;MAF_USDA=44.706
NC_035083.1	71333663	.	C	G	.	.	MAF_USDA=11.475
NC_035083.1	71333859	.	T	A	.	.	MAF_INRAE=23.418;MAF_USDA=8.824
NC_035083.1	71333876	.	T	G	.	.	MAF_INRAE=35.443;MAF_USDA=35.882
NC_035083.1	71333934	.	G	A	.	.	MAF_USDA=3.529
NC_035083.1	71333978	.	T	A	.	.	MAF_USDA=1.639
NC_035083.1	71334007	.	C	T	.	.	MAF_INRAE=15.789;MAF_USDA=2.459
NC_035083.1	71334034	.	A	T	.	.	MAF_INRAE=5.0;MAF_USDA=2.459
NC_035083.1	71334047	.	C	G	.	.	MAF_USDA=3.529
NC_035083.1	71334052	.	G	A	.	.	MAF_USDA=10.417
NC_035083.1	71334305	.	C	T	.	.	MAF_INRAE=4.167;MAF_USDA=9.412
NC_035083.1	71334310	.	G	T	.	.	MAF_USDA=2.083
NC_035083.1	71334424	.	A	G	.	.	MAF_INRAE=23.418;MAF_USDA=14.706
NC_035083.1	71334425	.	C	A	.	.	MAF_INRAE=30.833;MAF_USDA=29.412
NC_035083.1	71334460	.	C	A	.	.	MAF_INRAE=5.0;MAF_USDA=2.459
NC_035083.1	71334629	.	T	C	.	.	MAF_USDA=3.279
NC_035083.1	71334729	.	G	T	.	.	MAF_INRAE=18.987
NC_035083.1	71334783	.	G	A	.	.	MAF_INRAE=5.263
NC_035083.1	71334830	.	T	G	.	.	MAF_INRAE=5.263
NC_035083.1	71334841	.	A	G	.	.	MAF_INRAE=1.667;MAF_USDA=3.529
NC_035083.1	71334863	.	T	C	.	.	MAF_USDA=1.639
NC_035083.1	71334864	.	G	A	.	.	MAF_USDA=1.639
NC_035083.1	71334869	.	A	C	.	.	MAF_USDA=1.639
NC_035083.1	71334937	.	T	A	.	.	MAF_INRAE=22.785;MAF_USDA=10.0
NC_035083.1	71334984	.	G	C	.	.	MAF_USDA=5.738
NC_035083.1	71334998	.	G	A	.	.	MAF_INRAE=18.987
NC_035083.1	71335013	.	C	A	.	.	MAF_USDA=1.639
NC_035083.1	71335026	.	T	G	.	.	MAF_INRAE=5.263
NC_035083.1	71335056	.	G	T	.	.	MAF_INRAE=39.241;MAF_USDA=41.176
NC_035083.1	71335271	.	G	A	.	.	MAF_INRAE=7.595;MAF_USDA=30.328
NC_035083.1	71335272	.	A	C	.	.	MAF_INRAE=5.0;MAF_USDA=29.508
NC_035083.1	71335353	.	G	C	.	.	MAF_INRAE=5.263
NC_035083.1	71335381	.	T	G	.	.	MAF_USDA=2.941
NC_035083.1	71335452	.	C	A	.	.	MAF_INRAE=28.333;MAF_USDA=27.083
NC_035083.1	71335455	.	G	C	.	.	MAF_INRAE=28.333
NC_035083.1	71335578	.	T	G	.	.	MAF_USDA=2.459
NC_035083.1	71335598	.	T	C	.	.	MAF_USDA=6.557
NC_035083.1	71335603	.	T	G	.	.	MAF_INRAE=1.667;MAF_USDA=3.529
NC_035083.1	71335604	.	T	G	.	.	MAF_INRAE=39.241;MAF_USDA=38.824
NC_035083.1	71335623	.	A	G	.	.	MAF_USDA=4.918
NC_035083.1	71335631	.	A	G	.	.	MAF_INRAE=20.886;MAF_USDA=7.059
NC_035083.1	71335634	.	C	A	.	.	MAF_USDA=4.918
NC_035083.1	71335739	.	C	G	.	.	MAF_INRAE=15.823;MAF_USDA=40.588
NC_035083.1	71335746	.	C	T	.	.	MAF_INRAE=4.43;MAF_USDA=8.197
NC_035083.1	71335866	.	G	A	.	.	MAF_INRAE=6.962;MAF_USDA=10.0
NC_035083.1	71335888	.	C	T	.	.	MAF_INRAE=6.962;MAF_USDA=10.588
NC_035083.1	71335935	.	A	T	.	.	MAF_USDA=5.738
NC_035083.1	71335961	.	T	G	.	.	MAF_INRAE=6.962
NC_035083.1	71335985	.	T	G	.	.	MAF_INRAE=32.278;MAF_USDA=48.235
NC_035083.1	71335990	.	A	T	.	.	MAF_USDA=5.738
NC_035083.1	71336008	.	T	A	.	.	MAF_INRAE=6.962;MAF_USDA=8.824
NC_035083.1	71336013	.	C	T	.	.	MAF_INRAE=6.962;MAF_USDA=8.824
NC_035083.1	71336016	.	C	A	.	.	MAF_INRAE=4.167;MAF_USDA=8.824
NC_035083.1	71336104	.	C	A	.	.	MAF_INRAE=38.608;MAF_USDA=38.824
NC_035083.1	71336115	.	A	C	.	.	MAF_USDA=7.377
NC_035083.1	71336136	.	T	A	.	.	MAF_USDA=1.639
NC_035083.1	71336137	.	T	A	.	.	MAF_INRAE=5.263;MAF_USDA=15.574
NC_035083.1	71336160	.	T	A	.	.	MAF_INRAE=32.278;MAF_USDA=45.294
NC_035083.1	71336232	.	G	T	.	.	MAF_INRAE=2.5
NC_035083.1	71336312	.	A	T	.	.	MAF_INRAE=36.709;MAF_USDA=22.941
NC_035083.1	71336361	.	T	G	.	.	MAF_USDA=48.824
NC_035083.1	71336362	.	G	T	.	.	MAF_USDA=49.412
NC_035083.1	71336381	.	C	T	.	.	MAF_USDA=1.639
NC_035083.1	71336389	.	C	T	.	.	MAF_USDA=50.0
NC_035083.1	71336410	.	G	A	.	.	MAF_USDA=50.0
NC_035083.1	71336427	.	GTT	GTA	.	.	MAF_USDA=16.667
NC_035083.1	71336430	.	C	A	.	.	MAF_USDA=27.083
NC_035083.1	71336441	.	G	T	.	.	MAF_USDA=16.667
NC_035083.1	71336442	.	G	T	.	.	MAF_USDA=16.667
NC_035083.1	71336457	.	T	G	.	.	MAF_USDA=12.5
NC_035083.1	71337453	.	C	A	.	.	MAF_USDA=2.083
NC_035083.1	71338016	.	A	C	.	.	MAF_INRAE=1.667
NC_035083.1	71338148	.	C	A	.	.	MAF_INRAE=1.667
NC_035083.1	71338153	.	T	C	.	.	MAF_INRAE=1.667
NC_035083.1	71338195	.	T	G	.	.	MAF_USDA=10.417
NC_035083.1	71338258	.	T	A	.	.	MAF_USDA=2.083
NC_035083.1	71338278	.	G	A	.	.	MAF_INRAE=45.57;MAF_USDA=26.786
NC_035083.1	71338309	.	C	T	.	.	MAF_USDA=15.833
NC_035083.1	71338343	.	A	C	.	.	MAF_USDA=5.0
NC_035083.1	71338345	.	T	G	.	.	MAF_INRAE=5.696;MAF_USDA=1.667
NC_035083.1	71338389	.	C	A	.	.	MAF_INRAE=43.671;MAF_USDA=37.5
NC_035083.1	71338413	.	G	A	.	.	MAF_INRAE=12.025;MAF_USDA=7.738
NC_035083.1	71338465	.	T	G	.	.	MAF_INRAE=28.481;MAF_USDA=22.917
NC_035083.1	71338487	.	C	A	.	.	MAF_INRAE=14.557;MAF_USDA=10.417
NC_035083.1	71338636	.	T	C	.	.	MAF_INRAE=35.443;MAF_USDA=14.881
NC_035083.1	71338664	.	A	C	.	.	MAF_INRAE=10.127;MAF_USDA=22.917
NC_035083.1	71338699	.	T	G	.	.	MAF_USDA=5.952
NC_035083.1	71338721	.	G	T	.	.	MAF_INRAE=14.557;MAF_USDA=7.738
NC_035083.1	71338772	.	T	C	.	.	MAF_INRAE=5.696;MAF_USDA=20.833
NC_035083.1	71338877	.	G	T	.	.	MAF_INRAE=6.329
NC_035083.1	71338878	.	C	T	.	.	MAF_INRAE=9.167;MAF_USDA=9.639
NC_035083.1	71338966	.	T	A	.	.	MAF_INRAE=43.671;MAF_USDA=50.0
NC_035083.1	71338967	.	T	A	.	.	MAF_INRAE=21.667;MAF_USDA=29.762
NC_035083.1	71339072	.	T	A	.	.	MAF_USDA=10.417
NC_035083.1	71339080	.	G	A	.	.	MAF_INRAE=6.329;MAF_USDA=1.667
NC_035083.1	71339091	.	T	C	.	.	MAF_INRAE=14.557;MAF_USDA=8.929
NC_035083.1	71339218	.	C	A	.	.	MAF_INRAE=8.228;MAF_USDA=23.214
NC_035083.1	71339254	.	G	T	.	.	MAF_INRAE=8.228;MAF_USDA=23.214
NC_035083.1	71339271	.	T	A	.	.	MAF_USDA=1.667
NC_035083.1	71339289	.	T	A	.	.	MAF_USDA=2.976
NC_035083.1	71339302	.	A	T	.	.	MAF_INRAE=7.595;MAF_USDA=1.667
NC_035083.1	71339335	.	T	C	.	.	MAF_INRAE=36.076;MAF_USDA=37.5
NC_035083.1	71339347	.	G	A	.	.	MAF_INRAE=29.114;MAF_USDA=29.167
NC_035083.1	71339363	.	A	C	.	.	MAF_INRAE=29.114;MAF_USDA=28.571
NC_035083.1	71339389	.	G	T	.	.	MAF_INRAE=36.076;MAF_USDA=36.905
NC_035083.1	71339414	.	A	C	.	.	MAF_USDA=5.833
NC_035083.1	71339432	.	T	C	.	.	MAF_INRAE=37.342;MAF_USDA=27.381
NC_035083.1	71339433	.	C	A	.	.	MAF_INRAE=43.671;MAF_USDA=50.0
NC_035083.1	71339463	.	G	T	.	.	MAF_INRAE=24.684;MAF_USDA=44.048
NC_035083.1	71339503	.	G	T	.	.	MAF_USDA=5.0
NC_035083.1	71339523	.	G	T	.	.	MAF_USDA=7.5
NC_035083.1	71339545	.	T	C	.	.	MAF_INRAE=10.127;MAF_USDA=47.024
NC_035083.1	71339588	.	A	G	.	.	MAF_USDA=1.667
NC_035083.1	71339591	.	T	G	.	.	MAF_INRAE=6.962;MAF_USDA=7.143
NC_035083.1	71339624	.	T	C	.	.	MAF_INRAE=4.43;MAF_USDA=3.333
NC_035083.1	71339644	.	T	C	.	.	MAF_USDA=3.333
NC_035083.1	71339653	.	A	C	.	.	MAF_USDA=3.333
NC_035083.1	71339654	.	A	T	.	.	MAF_USDA=3.333
NC_035083.1	71339658	.	T	G	.	.	MAF_USDA=3.333
NC_035083.1	71339667	.	G	C	.	.	MAF_USDA=3.333
NC_035083.1	71339684	.	C	T	.	.	MAF_INRAE=7.595;MAF_USDA=3.333
NC_035083.1	71339745	.	G	A	.	.	MAF_INRAE=2.532;MAF_USDA=12.5
NC_035083.1	71339762	.	A	G	.	.	MAF_USDA=18.75
NC_035083.1	71339764	.	C	A	.	.	MAF_USDA=18.75
NC_035083.1	71339765	.	A	C	.	.	MAF_USDA=18.75
NC_035083.1	71339794	.	G	T	.	.	MAF_USDA=6.667
NC_035083.1	71339804	.	T	A	.	.	MAF_INRAE=23.418;MAF_USDA=14.881
NC_035083.1	71339825	.	A	T	.	.	MAF_USDA=1.176
NC_035083.1	71339831	.	C	T	.	.	MAF_INRAE=7.595;MAF_USDA=5.882
NC_035083.1	71339841	.	T	G	.	.	MAF_INRAE=40.506;MAF_USDA=29.412
NC_035083.1	71339924	.	A	G	.	.	MAF_INRAE=30.38;MAF_USDA=20.588
NC_035083.1	71339929	.	A	T	.	.	MAF_INRAE=30.38;MAF_USDA=19.412
NC_035083.1	71339946	.	T	A	.	.	MAF_INRAE=5.263;MAF_USDA=3.529
NC_035083.1	71339949	.	A	C	.	.	MAF_USDA=4.918
NC_035083.1	71339958	.	G	T	.	.	MAF_INRAE=40.506;MAF_USDA=29.412
NC_035083.1	71340017	.	T	C	.	.	MAF_INRAE=6.329;MAF_USDA=15.882
NC_035083.1	71340034	.	T	C	.	.	MAF_INRAE=5.0
NC_035083.1	71340044	.	T	G	.	.	MAF_INRAE=5.263;MAF_USDA=8.333
NC_035083.1	71340049	.	G	A	.	.	MAF_INRAE=10.526
NC_035083.1	71340052	.	ATGGG	ATGGA	.	.	MAF_USDA=41.667
NC_035083.1	71340056	.	G	A	.	.	MAF_INRAE=21.053
NC_035083.1	71340063	.	A	G	.	.	MAF_USDA=4.918
NC_035083.1	71340067	.	C	A	.	.	MAF_USDA=8.235
NC_035083.1	71340072	.	G	A	.	.	MAF_USDA=2.459
NC_035083.1	71340074	.	C	A	.	.	MAF_USDA=3.529
NC_035083.1	71340144	.	C	T	.	.	MAF_USDA=12.941
NC_035083.1	71340168	.	A	T	.	.	MAF_USDA=12.5
NC_035083.1	71340530	.	C	T	.	.	MAF_USDA=47.917
NC_035083.1	71340561	.	C	T	.	.	MAF_USDA=47.917
NC_035083.1	71340573	.	G	A	.	.	MAF_USDA=35.417
NC_035083.1	71340604	.	A	G	.	.	MAF_USDA=41.667
NC_035083.1	71340605	.	A	C	.	.	MAF_USDA=35.417
NC_035083.1	71340622	.	T	A	.	.	MAF_USDA=22.353
NC_035083.1	71340623	.	C	T	.	.	MAF_USDA=8.333
NC_035083.1	71340655	.	G	A	.	.	MAF_USDA=11.475
NC_035083.1	71340678	.	C	T	.	.	MAF_USDA=3.529
NC_035083.1	71340710	.	G	T	.	.	MAF_USDA=29.412
NC_035083.1	71340776	.	A	C	.	.	MAF_INRAE=1.667;MAF_USDA=7.647
NC_035083.1	71340789	.	C	T	.	.	MAF_USDA=14.118
NC_035083.1	71340830	.	C	G	.	.	MAF_INRAE=40.506;MAF_USDA=29.412
NC_035083.1	71340852	.	A	G	.	.	MAF_INRAE=40.506;MAF_USDA=29.412
NC_035083.1	71340856	.	G	T	.	.	MAF_INRAE=28.333;MAF_USDA=28.824
NC_035083.1	71340873	.	G	T	.	.	MAF_USDA=1.639
NC_035083.1	71340942	.	C	A	.	.	MAF_USDA=12.295
NC_035083.1	71341003	.	C	T	.	.	MAF_INRAE=3.165;MAF_USDA=1.176
NC_035083.1	71341037	.	G	A	.	.	MAF_INRAE=5.263
NC_035083.1	71341075	.	G	A	.	.	MAF_INRAE=40.506;MAF_USDA=29.412
NC_035083.1	71341100	.	A	C	.	.	MAF_USDA=10.588
NC_035083.1	71341103	.	G	T	.	.	MAF_USDA=10.588
NC_035083.1	71341104	.	A	C	.	.	MAF_INRAE=22.152;MAF_USDA=5.738
NC_035083.1	71341105	.	G	A	.	.	MAF_USDA=11.176
NC_035083.1	71341184	.	T	C	.	.	MAF_INRAE=40.506;MAF_USDA=41.667
NC_035083.1	71341200	.	C	A	.	.	MAF_INRAE=5.263;MAF_USDA=20.833
NC_035083.1	71341241	.	G	A	.	.	MAF_INRAE=40.506;MAF_USDA=41.667
NC_035083.1	71341247	.	A	G	.	.	MAF_INRAE=40.506;MAF_USDA=41.667
NC_035083.1	71341274	.	C	A	.	.	MAF_INRAE=21.519
NC_035083.1	71341284	.	G	A	.	.	MAF_INRAE=40.506;MAF_USDA=39.583
NC_035083.1	71341296	.	G	A	.	.	MAF_INRAE=40.506;MAF_USDA=41.667
NC_035083.1	71341304	.	T	G	.	.	MAF_INRAE=40.506;MAF_USDA=43.75
NC_035083.1	71341308	.	A	T	.	.	MAF_INRAE=8.228;MAF_USDA=31.25
NC_035083.1	71341330	.	A	G	.	.	MAF_INRAE=41.139;MAF_USDA=41.667
NC_035083.1	71341393	.	G	A	.	.	MAF_INRAE=5.263
NC_035083.1	71341406	.	A	G	.	.	MAF_INRAE=41.139;MAF_USDA=41.667
NC_035083.1	71341453	.	T	C	.	.	MAF_INRAE=41.139;MAF_USDA=43.75
NC_035083.1	71341474	.	C	T	.	.	MAF_USDA=11.765
NC_035083.1	71341501	.	A	T	.	.	MAF_INRAE=5.0;MAF_USDA=11.765
NC_035083.1	71341506	.	T	C	.	.	MAF_INRAE=7.595;MAF_USDA=8.824
NC_035083.1	71341518	.	G	T	.	.	MAF_INRAE=18.333;MAF_USDA=6.557
NC_035083.1	71341534	.	G	T	.	.	MAF_INRAE=5.263;MAF_USDA=19.412
NC_035083.1	71341610	.	A	G	.	.	MAF_INRAE=15.0;MAF_USDA=12.353
NC_035083.1	71341617	.	A	C	.	.	MAF_INRAE=25.833;MAF_USDA=42.941
NC_035083.1	71341619	.	C	T	.	.	MAF_INRAE=15.0;MAF_USDA=12.353
NC_035083.1	71341648	.	C	T	.	.	MAF_INRAE=7.595;MAF_USDA=9.412
NC_035083.1	71341652	.	T	A	.	.	MAF_INRAE=14.167;MAF_USDA=14.706
NC_035083.1	71341684	.	C	T	.	.	MAF_USDA=11.475
NC_035083.1	71341757	.	C	A	.	.	MAF_INRAE=41.139;MAF_USDA=28.824
NC_035083.1	71341776	.	T	C	.	.	MAF_INRAE=6.962;MAF_USDA=8.824
NC_035083.1	71341797	.	A	G	.	.	MAF_INRAE=7.595;MAF_USDA=10.417
NC_035083.1	71341798	.	T	A	.	.	MAF_USDA=11.765
NC_035083.1	71341806	.	C	T	.	.	MAF_INRAE=40.506;MAF_USDA=28.235
NC_035083.1	71341827	.	A	G	.	.	MAF_INRAE=2.5;MAF_USDA=7.377
NC_035083.1	71341883	.	C	T	.	.	MAF_INRAE=13.333;MAF_USDA=13.529
NC_035083.1	71341898	.	G	A	.	.	MAF_INRAE=40.506;MAF_USDA=29.412
NC_035083.1	71341911	.	G	A	.	.	MAF_INRAE=5.263;MAF_USDA=9.412
NC_035083.1	71341921	.	T	A	.	.	MAF_INRAE=40.506;MAF_USDA=29.412
NC_035083.1	71341949	.	A	T	.	.	MAF_INRAE=40.506;MAF_USDA=29.412
NC_035083.1	71341998	.	A	T	.	.	MAF_INRAE=40.506;MAF_USDA=28.824
NC_035083.1	71342006	.	G	A	.	.	MAF_INRAE=5.263
NC_035083.1	71342011	.	T	C	.	.	MAF_INRAE=1.667;MAF_USDA=10.417
NC_035083.1	71342023	.	A	T	.	.	MAF_INRAE=40.506;MAF_USDA=31.176
NC_035083.1	71342091	.	G	A	.	.	MAF_INRAE=18.333;MAF_USDA=4.098
NC_035083.1	71342119	.	T	C	.	.	MAF_INRAE=1.667;MAF_USDA=7.059
NC_035083.1	71342157	.	C	G	.	.	MAF_INRAE=25.0;MAF_USDA=42.353
NC_035083.1	71342204	.	C	A	.	.	MAF_USDA=9.412
NC_035083.1	71342272	.	T	A	.	.	MAF_INRAE=45.0
NC_035083.1	71342288	.	A	G	.	.	MAF_INRAE=10.526
NC_035083.1	71342323	.	T	C	.	.	MAF_INRAE=2.5
NC_035083.1	71343374	.	T	C	.	.	MAF_INRAE=18.987;MAF_USDA=12.941
NC_035083.1	71343386	.	G	T	.	.	MAF_USDA=43.529
NC_035083.1	71343406	.	C	T	.	.	MAF_INRAE=14.167;MAF_USDA=2.083
NC_035083.1	71343420	.	C	T	.	.	MAF_INRAE=5.0;MAF_USDA=4.167
NC_035083.1	71343430	.	A	G	.	.	MAF_INRAE=41.139;MAF_USDA=30.0
NC_035083.1	71343487	.	A	T	.	.	MAF_USDA=17.391
NC_035083.1	71343501	.	T	C	.	.	MAF_USDA=29.167
NC_035083.1	71343503	.	C	G	.	.	MAF_USDA=29.167
NC_035083.1	71343520	.	G	A	.	.	MAF_INRAE=15.833;MAF_USDA=17.262
NC_035083.1	71343526	.	C	T	.	.	MAF_USDA=1.667
NC_035083.1	71343531	.	A	G	.	.	MAF_INRAE=20.0;MAF_USDA=25.0
NC_035083.1	71343596	.	C	T	.	.	MAF_USDA=1.639
NC_035083.1	71343619	.	A	C	.	.	MAF_INRAE=24.167;MAF_USDA=38.824
NC_035083.1	71343629	.	A	G	.	.	MAF_INRAE=24.167;MAF_USDA=49.412
NC_035083.1	71343656	.	T	G	.	.	MAF_USDA=6.471
NC_035083.1	71343721	.	G	A	.	.	MAF_INRAE=41.772;MAF_USDA=29.412
NC_035083.1	71343760	.	T	C	.	.	MAF_INRAE=5.0
NC_035083.1	71343779	.	T	G	.	.	MAF_INRAE=1.667;MAF_USDA=6.471
NC_035083.1	71343862	.	A	C	.	.	MAF_INRAE=1.667;MAF_USDA=6.548
NC_035083.1	71343873	.	T	A	.	.	MAF_USDA=31.25
NC_035083.1	71343914	.	C	G	.	.	MAF_INRAE=25.0;MAF_USDA=45.882
NC_035083.1	71343940	.	C	A	.	.	MAF_INRAE=1.667;MAF_USDA=8.235
NC_035083.1	71343946	.	C	A	.	.	MAF_INRAE=22.5;MAF_USDA=25.882
NC_035083.1	71343959	.	C	A	.	.	MAF_INRAE=14.167;MAF_USDA=18.235
NC_035083.1	71344036	.	G	A	.	.	MAF_INRAE=2.532;MAF_USDA=12.941
NC_035083.1	71344058	.	T	A	.	.	MAF_INRAE=10.526
NC_035083.1	71344060	.	A	C	.	.	MAF_INRAE=1.667;MAF_USDA=6.471
NC_035083.1	71344061	.	A	C	.	.	MAF_USDA=1.639
NC_035083.1	71344062	.	A	T	.	.	MAF_USDA=5.738
NC_035083.1	71344077	.	G	T	.	.	MAF_USDA=2.459
NC_035083.1	71344094	.	A	G	.	.	MAF_INRAE=10.127;MAF_USDA=6.471
NC_035083.1	71344139	.	C	G	.	.	MAF_INRAE=26.582;MAF_USDA=15.294
NC_035083.1	71344177	.	T	A	.	.	MAF_INRAE=17.5
NC_035083.1	71344178	.	T	C	.	.	MAF_USDA=20.833
NC_035083.1	71344197	.	C	T	.	.	MAF_INRAE=32.911;MAF_USDA=28.824
NC_035083.1	71344222	.	C	T	.	.	MAF_INRAE=25.833;MAF_USDA=34.706
NC_035083.1	71344262	.	A	T	.	.	MAF_INRAE=39.873;MAF_USDA=34.118
NC_035083.1	71344321	.	A	C	.	.	MAF_INRAE=10.526
NC_035083.1	71344344	.	C	T	.	.	MAF_INRAE=40.506;MAF_USDA=34.706
NC_035083.1	71344351	.	A	G	.	.	MAF_USDA=2.459
NC_035083.1	71344352	.	T	A	.	.	MAF_USDA=2.459
NC_035083.1	71344424	.	C	T	.	.	MAF_INRAE=12.5;MAF_USDA=2.941
NC_035083.1	71344425	.	T	A	.	.	MAF_INRAE=12.5;MAF_USDA=4.706
NC_035083.1	71344489	.	T	C	.	.	MAF_INRAE=5.263;MAF_USDA=10.656
NC_035083.1	71344494	.	C	A	.	.	MAF_USDA=3.279
NC_035083.1	71344500	.	G	A	.	.	MAF_USDA=1.639
NC_035083.1	71344517	.	C	T	.	.	MAF_USDA=1.639
NC_035083.1	71344585	.	T	C	.	.	MAF_INRAE=18.333;MAF_USDA=4.098
NC_035083.1	71344629	.	G	T	.	.	MAF_INRAE=10.127;MAF_USDA=5.294
NC_035083.1	71344650	.	C	A	.	.	MAF_INRAE=15.789;MAF_USDA=10.0
NC_035083.1	71344653	.	T	C	.	.	MAF_USDA=2.083
NC_035083.1	71344672	.	C	A	.	.	MAF_USDA=3.529
NC_035083.1	71344688	.	G	A	.	.	MAF_USDA=7.377
NC_035083.1	71344709	.	C	T	.	.	MAF_INRAE=6.667;MAF_USDA=5.882
NC_035083.1	71344742	.	A	T	.	.	MAF_USDA=15.254
NC_035083.1	71344763	.	A	G	.	.	MAF_USDA=1.639
NC_035083.1	71344824	.	A	G	.	.	MAF_INRAE=14.167;MAF_USDA=5.738
NC_035083.1	71344826	.	C	T	.	.	MAF_USDA=2.083
NC_035083.1	71344867	.	A	T	.	.	MAF_INRAE=14.167;MAF_USDA=6.557
NC_035083.1	71344910	.	C	T	.	.	MAF_USDA=2.459
NC_035083.1	71344940	.	T	A	.	.	MAF_USDA=14.118
NC_035083.1	71345186	.	C	A	.	.	MAF_INRAE=14.167;MAF_USDA=21.176
NC_035083.1	71345268	.	A	T	.	.	MAF_INRAE=13.333
NC_035083.1	71345301	.	G	A	.	.	MAF_USDA=3.529
NC_035083.1	71345317	.	C	T	.	.	MAF_USDA=1.639
NC_035083.1	71345387	.	C	G	.	.	MAF_INRAE=20.0;MAF_USDA=50.0
NC_035083.1	71345515	.	C	T	.	.	MAF_USDA=7.377
NC_035083.1	71345544	.	A	G	.	.	MAF_INRAE=19.167;MAF_USDA=12.295
NC_035083.1	71345617	.	T	A	.	.	MAF_INRAE=20.833;MAF_USDA=24.118
NC_035083.1	71345625	.	G	A	.	.	MAF_USDA=1.639
NC_035083.1	71346010	.	A	C	.	.	MAF_INRAE=42.405;MAF_USDA=27.647
NC_035083.1	71346012	.	G	A	.	.	MAF_INRAE=21.667;MAF_USDA=44.643
NC_035083.1	71346064	.	A	T	.	.	MAF_INRAE=20.0;MAF_USDA=19.412
NC_035083.1	71346120	.	A	G	.	.	MAF_USDA=2.459
NC_035083.1	71346121	.	A	G	.	.	MAF_USDA=2.459
NC_035083.1	71346140	.	T	C	.	.	MAF_INRAE=43.038;MAF_USDA=25.882
NC_035083.1	71346232	.	A	G	.	.	MAF_USDA=12.805
NC_035083.1	71346247	.	C	T	.	.	MAF_USDA=3.279
NC_035083.1	71346265	.	A	T	.	.	MAF_INRAE=11.667;MAF_USDA=4.098
NC_035083.1	71346308	.	T	A	.	.	MAF_INRAE=13.333;MAF_USDA=4.167
NC_035083.1	71346323	.	G	T	.	.	MAF_INRAE=6.667;MAF_USDA=3.571
NC_035083.1	71346333	.	G	A	.	.	MAF_USDA=1.639
NC_035083.1	71346436	.	G	A	.	.	MAF_INRAE=13.333;MAF_USDA=4.098
NC_035083.1	71346471	.	T	G	.	.	MAF_USDA=1.639
NC_035083.1	71346595	.	C	T	.	.	MAF_USDA=1.639
NC_035083.1	71346598	.	G	C	.	.	MAF_USDA=10.656
NC_035083.1	71346629	.	T	A	.	.	MAF_INRAE=1.667;MAF_USDA=8.824
NC_035083.1	71346692	.	G	A	.	.	MAF_INRAE=17.5;MAF_USDA=24.118
NC_035083.1	71346726	.	C	A	.	.	MAF_INRAE=6.667;MAF_USDA=5.882
NC_035083.1	71346728	.	C	T	.	.	MAF_INRAE=42.105;MAF_USDA=17.647
NC_035083.1	71346772	.	G	T	.	.	MAF_INRAE=1.667;MAF_USDA=11.176
NC_035083.1	71346774	.	A	G	.	.	MAF_USDA=9.016
NC_035083.1	71346775	.	T	G	.	.	MAF_USDA=4.706
NC_035083.1	71346787	.	C	T	.	.	MAF_INRAE=1.667;MAF_USDA=10.0
NC_035083.1	71346922	.	G	A	.	.	MAF_USDA=1.639
NC_035083.1	71346937	.	G	T	.	.	MAF_INRAE=42.105;MAF_USDA=22.941
NC_035083.1	71346973	.	C	T	.	.	MAF_USDA=2.459
NC_035083.1	71347004	.	C	T	.	.	MAF_USDA=9.016
NC_035083.1	71347063	.	A	G	.	.	MAF_INRAE=1.667;MAF_USDA=10.588
NC_035083.1	71347157	.	T	C	.	.	MAF_INRAE=14.167;MAF_USDA=4.098
NC_035083.1	71347204	.	C	T	.	.	MAF_INRAE=6.667;MAF_USDA=5.952
NC_035083.1	71347249	.	A	C	.	.	MAF_USDA=4.098
NC_035083.1	71347341	.	C	T	.	.	MAF_USDA=4.918
NC_035083.1	71347346	.	C	A	.	.	MAF_INRAE=5.0;MAF_USDA=5.738
NC_035083.1	71347347	.	G	T	.	.	MAF_INRAE=5.0;MAF_USDA=5.738
NC_035083.1	71347391	.	A	G	.	.	MAF_INRAE=5.0
NC_035083.1	71347406	.	G	T	.	.	MAF_USDA=5.738
NC_035083.1	71347409	.	T	C	.	.	MAF_USDA=5.738
NC_035083.1	71347412	.	G	C	.	.	MAF_USDA=5.738
NC_035083.1	71347474	.	T	C	.	.	MAF_USDA=6.557
NC_035083.1	71347501	.	A	G	.	.	MAF_INRAE=36.842;MAF_USDA=14.583
NC_035083.1	71347503	.	A	C	.	.	MAF_USDA=16.667
NC_035083.1	71347504	.	T	C	.	.	MAF_USDA=14.583
NC_035083.1	71347510	.	T	A	.	.	MAF_INRAE=42.105;MAF_USDA=16.667
NC_035083.1	71347560	.	T	A	.	.	MAF_INRAE=5.263
NC_035083.1	71347580	.	T	C	.	.	MAF_INRAE=5.0;MAF_USDA=10.0
NC_035083.1	71347582	.	T	G	.	.	MAF_INRAE=7.5;MAF_USDA=17.262
NC_035083.1	71347598	.	A	C	.	.	MAF_INRAE=25.0;MAF_USDA=38.095
NC_035083.1	71347615	.	C	A	.	.	MAF_INRAE=25.833;MAF_USDA=32.143
NC_035083.1	71347663	.	T	G	.	.	MAF_INRAE=2.5
NC_035083.1	71347673	.	C	G	.	.	MAF_INRAE=2.5
NC_035083.1	71347696	.	A	G	.	.	MAF_INRAE=2.5
NC_035083.1	71347714	.	A	C	.	.	MAF_INRAE=2.5;MAF_USDA=9.322
NC_035083.1	71347726	.	G	A	.	.	MAF_USDA=11.017
NC_035083.1	71347738	.	T	A	.	.	MAF_INRAE=1.667;MAF_USDA=19.88
NC_035083.1	71347745	.	A	G	.	.	MAF_INRAE=25.0;MAF_USDA=36.747
NC_035083.1	71347757	.	G	A	.	.	MAF_USDA=4.237
NC_035083.1	71347774	.	G	A	.	.	MAF_INRAE=4.167;MAF_USDA=15.254
NC_035083.1	71347777	.	A	G	.	.	MAF_USDA=5.085
NC_035083.1	71347784	.	C	A	.	.	MAF_USDA=4.237
NC_035083.1	71347793	.	G	C	.	.	MAF_USDA=4.237
NC_035083.1	71347800	.	G	T	.	.	MAF_INRAE=12.658
NC_035083.1	71347821	.	C	T	.	.	MAF_INRAE=25.833
NC_035083.1	71347851	.	T	G	.	.	MAF_INRAE=5.0
NC_035083.1	71347852	.	A	C	.	.	MAF_INRAE=5.0
NC_035083.1	71347859	.	G	A	.	.	MAF_INRAE=5.0
NC_035083.1	71347874	.	G	A	.	.	MAF_INRAE=14.167
NC_035083.1	71347882	.	T	C	.	.	MAF_INRAE=5.263;MAF_USDA=10.417
NC_035083.1	71347884	.	A	C	.	.	MAF_USDA=4.819
NC_035083.1	71347896	.	A	G	.	.	MAF_USDA=10.417
NC_035083.1	71347899	.	A	G	.	.	MAF_INRAE=1.667;MAF_USDA=27.711
NC_035083.1	71347907	.	G	A	.	.	MAF_INRAE=5.263;MAF_USDA=2.542
NC_035083.1	71347912	.	T	C	.	.	MAF_INRAE=5.263;MAF_USDA=1.695
NC_035083.1	71347916	.	C	T	.	.	MAF_USDA=5.085
NC_035083.1	71347956	.	T	G	.	.	MAF_INRAE=6.667
NC_035083.1	71347961	.	C	T	.	.	MAF_USDA=1.695
NC_035083.1	71347968	.	T	C	.	.	MAF_INRAE=6.667
NC_035083.1	71347996	.	A	G	.	.	MAF_INRAE=1.667;MAF_USDA=28.313
NC_035083.1	71348112	.	A	G	.	.	MAF_USDA=3.012
NC_035083.1	71348148	.	C	A	.	.	MAF_INRAE=5.263;MAF_USDA=4.237
NC_035083.1	71348165	.	C	T	.	.	MAF_INRAE=5.263
NC_035083.1	71348232	.	A	G	.	.	MAF_INRAE=12.025;MAF_USDA=28.313
NC_035083.1	71348262	.	C	G	.	.	MAF_INRAE=36.842;MAF_USDA=5.422
NC_035083.1	71348316	.	T	G	.	.	MAF_USDA=3.39
NC_035083.1	71348373	.	T	A	.	.	MAF_USDA=5.085
NC_035083.1	71348386	.	A	T	.	.	MAF_INRAE=20.886;MAF_USDA=46.386
NC_035083.1	71348445	.	G	T	.	.	MAF_USDA=1.695
NC_035083.1	71349504	.	T	C	.	.	MAF_INRAE=6.667;MAF_USDA=8.235
NC_035083.1	71349522	.	T	A	.	.	MAF_INRAE=6.667;MAF_USDA=8.235
NC_035083.1	71349548	.	A	G	.	.	MAF_USDA=6.471
NC_035083.1	71349561	.	G	T	.	.	MAF_INRAE=15.0
NC_035083.1	71349656	.	A	C	.	.	MAF_INRAE=6.667;MAF_USDA=5.294
NC_035083.1	71349684	.	C	T	.	.	MAF_INRAE=6.667;MAF_USDA=5.294
NC_035083.1	71349766	.	G	A	.	.	MAF_INRAE=6.667;MAF_USDA=5.294
NC_035083.1	71349770	.	C	T	.	.	MAF_INRAE=6.667;MAF_USDA=5.294
NC_035083.1	71349782	.	C	A	.	.	MAF_INRAE=6.667;MAF_USDA=5.882
NC_035083.1	71349868	.	G	A	.	.	MAF_USDA=1.639
NC_035083.1	71349973	.	A	T	.	.	MAF_INRAE=26.316;MAF_USDA=4.706
NC_035083.1	71349981	.	G	T	.	.	MAF_USDA=8.197
NC_035083.1	71349998	.	A	G	.	.	MAF_INRAE=1.667;MAF_USDA=4.706
NC_035083.1	71350094	.	C	T	.	.	MAF_USDA=22.917
NC_035083.1	71350184	.	T	A	.	.	MAF_USDA=1.639
NC_035083.1	71350253	.	G	A	.	.	MAF_USDA=4.918
NC_035083.1	71350263	.	T	G	.	.	MAF_USDA=4.098
NC_035083.1	71350290	.	G	A	.	.	MAF_USDA=4.918
NC_035083.1	71350305	.	T	A	.	.	MAF_INRAE=26.316;MAF_USDA=5.882
NC_035083.1	71350422	.	G	A	.	.	MAF_INRAE=15.823;MAF_USDA=4.167
NC_035083.1	71350443	.	A	T	.	.	MAF_INRAE=6.667;MAF_USDA=5.294
NC_035083.1	71350448	.	A	T	.	.	MAF_USDA=4.098
NC_035083.1	71350547	.	T	G	.	.	MAF_INRAE=5.0;MAF_USDA=6.557
NC_035083.1	71350730	.	C	T	.	.	MAF_INRAE=12.658;MAF_USDA=40.0
NC_035083.1	71350743	.	A	C	.	.	MAF_INRAE=4.167;MAF_USDA=5.294
NC_035083.1	71350759	.	T	C	.	.	MAF_INRAE=12.658;MAF_USDA=41.176
NC_035083.1	71350867	.	C	T	.	.	MAF_INRAE=1.667;MAF_USDA=10.417
NC_035083.1	71350868	.	T	C	.	.	MAF_INRAE=12.658;MAF_USDA=14.583
NC_035083.1	71350873	.	T	G	.	.	MAF_INRAE=26.316;MAF_USDA=4.706
NC_035083.1	71350896	.	G	C	.	.	MAF_USDA=30.0
NC_035083.1	71350923	.	T	C	.	.	MAF_USDA=50.0
NC_035083.1	71350924	.	T	C	.	.	MAF_USDA=48.824
NC_035083.1	71351026	.	C	A	.	.	MAF_INRAE=7.5
NC_035083.1	71351105	.	C	G	.	.	MAF_USDA=35.417
NC_035083.1	71351142	.	G	T	.	.	MAF_USDA=3.279
NC_035083.1	71351151	.	A	T	.	.	MAF_USDA=4.098
NC_035083.1	71351155	.	G	T	.	.	MAF_USDA=7.377
NC_035083.1	71351236	.	G	T	.	.	MAF_USDA=9.836
NC_035083.1	71351289	.	A	C	.	.	MAF_USDA=1.639
NC_035083.1	71351332	.	T	C	.	.	MAF_USDA=1.639
NC_035083.1	71351336	.	G	T	.	.	MAF_INRAE=41.667
NC_035083.1	71351337	.	A	G	.	.	MAF_INRAE=40.0
NC_035083.1	71351353	.	T	C	.	.	MAF_INRAE=36.667
NC_035083.1	71351461	.	G	A	.	.	MAF_INRAE=7.5;MAF_USDA=5.952
NC_035083.1	71351480	.	T	C	.	.	MAF_USDA=3.333
NC_035083.1	71351528	.	A	G	.	.	MAF_INRAE=6.667
NC_035083.1	71351552	.	C	T	.	.	MAF_USDA=10.417
NC_035083.1	71351560	.	G	A	.	.	MAF_INRAE=2.5
NC_035083.1	71351580	.	T	A	.	.	MAF_INRAE=1.667;MAF_USDA=5.294
NC_035083.1	71351625	.	C	A	.	.	MAF_INRAE=6.667;MAF_USDA=5.294
NC_035083.1	71351626	.	G	T	.	.	MAF_INRAE=6.667;MAF_USDA=5.294
NC_035083.1	71351630	.	T	G	.	.	MAF_INRAE=6.667;MAF_USDA=5.294
NC_035083.1	71351655	.	G	T	.	.	MAF_INRAE=6.667
NC_035083.1	71351684	.	C	A	.	.	MAF_INRAE=6.667;MAF_USDA=5.294
NC_035083.1	71351768	.	G	C	.	.	MAF_USDA=4.918
NC_035083.1	71351854	.	G	A	.	.	MAF_INRAE=21.519;MAF_USDA=4.918
NC_035083.1	71351856	.	C	T	.	.	MAF_INRAE=6.667;MAF_USDA=5.294
NC_035083.1	71351869	.	G	A	.	.	MAF_INRAE=39.241;MAF_USDA=29.412
NC_035083.1	71351919	.	G	A	.	.	MAF_INRAE=8.333;MAF_USDA=23.529
NC_035083.1	71351968	.	A	T	.	.	MAF_USDA=5.738
NC_035083.1	71351993	.	C	T	.	.	MAF_USDA=6.557
NC_035083.1	71351994	.	C	A	.	.	MAF_INRAE=21.519;MAF_USDA=4.918
NC_035083.1	71352067	.	G	A	.	.	MAF_INRAE=22.785;MAF_USDA=9.016
NC_035083.1	71352134	.	A	G	.	.	MAF_USDA=3.279
NC_035083.1	71352139	.	G	A	.	.	MAF_INRAE=29.114;MAF_USDA=11.176
NC_035083.1	71352197	.	A	C	.	.	MAF_INRAE=2.5
NC_035083.1	71352254	.	G	T	.	.	MAF_USDA=4.098
NC_035083.1	71352441	.	A	G	.	.	MAF_INRAE=38.608;MAF_USDA=30.0
NC_035083.1	71352458	.	T	G	.	.	MAF_USDA=1.639
NC_035083.1	71352466	.	T	C	.	.	MAF_INRAE=47.368;MAF_USDA=14.754
NC_035083.1	71352469	.	A	G	.	.	MAF_USDA=38.415
NC_035083.1	71352472	.	A	T	.	.	MAF_USDA=2.586
NC_035083.1	71352551	.	C	T	.	.	MAF_INRAE=38.608;MAF_USDA=33.333
NC_035083.1	71352555	.	C	G	.	.	MAF_INRAE=26.667;MAF_USDA=35.417
NC_035083.1	71352558	.	C	T	.	.	MAF_INRAE=26.667;MAF_USDA=35.417
NC_035083.1	71352648	.	A	T	.	.	MAF_INRAE=1.667
NC_035083.1	71352655	.	A	T	.	.	MAF_USDA=4.167
NC_035083.1	71352656	.	A	C	.	.	MAF_INRAE=6.667
NC_035083.1	71352658	.	A	C	.	.	MAF_USDA=4.167
NC_035083.1	71352659	.	T	A	.	.	MAF_USDA=4.167
NC_035083.1	71352661	.	G	T	.	.	MAF_USDA=10.417
NC_035083.1	71352704	.	T	C	.	.	MAF_USDA=4.167
NC_035083.1	71352741	.	T	C	.	.	MAF_USDA=4.167
NC_035083.1	71357042	.	G	T	.	.	MAF_INRAE=11.667
NC_035083.1	71357190	.	G	A	.	.	MAF_USDA=5.882
NC_035083.1	71357266	.	C	A	.	.	MAF_USDA=8.235
NC_035083.1	71357395	.	C	A	.	.	MAF_INRAE=4.167;MAF_USDA=3.333
NC_035083.1	71357471	.	A	G	.	.	MAF_INRAE=26.316;MAF_USDA=4.706
NC_035083.1	71357507	.	G	T	.	.	MAF_INRAE=33.544;MAF_USDA=42.941
NC_035083.1	71357576	.	C	T	.	.	MAF_INRAE=5.0;MAF_USDA=9.016
NC_035083.1	71357602	.	C	G	.	.	MAF_USDA=10.417
NC_035083.1	71357603	.	C	A	.	.	MAF_USDA=10.417
NC_035083.1	71357648	.	C	A	.	.	MAF_USDA=5.0
NC_035083.1	71357649	.	A	T	.	.	MAF_USDA=33.929
NC_035083.1	71357653	.	A	G	.	.	MAF_USDA=21.765
NC_035083.1	71357655	.	T	C	.	.	MAF_USDA=18.824
NC_035083.1	71357690	.	C	T	.	.	MAF_USDA=5.882
NC_035083.1	71357695	.	T	G	.	.	MAF_USDA=17.059
NC_035083.1	71357711	.	T	C	.	.	MAF_USDA=1.639
NC_035083.1	71357732	.	G	T	.	.	MAF_USDA=4.098
NC_035083.1	71357748	.	T	C	.	.	MAF_USDA=5.738
NC_035083.1	71357764	.	T	C	.	.	MAF_USDA=4.098
NC_035083.1	71357801	.	T	C	.	.	MAF_USDA=9.016
NC_035083.1	71357822	.	T	C	.	.	MAF_INRAE=3.333;MAF_USDA=15.882
NC_035083.1	71357900	.	T	C	.	.	MAF_INRAE=5.833;MAF_USDA=5.294
NC_035083.1	71357915	.	A	G	.	.	MAF_INRAE=5.833;MAF_USDA=5.294
NC_035083.1	71358106	.	A	C	.	.	MAF_INRAE=26.316;MAF_USDA=5.294
NC_035083.1	71358117	.	C	T	.	.	MAF_INRAE=21.519;MAF_USDA=4.918
NC_035083.1	71358180	.	T	C	.	.	MAF_INRAE=5.263;MAF_USDA=3.529
NC_035083.1	71358181	.	A	C	.	.	MAF_USDA=3.529
NC_035083.1	71358198	.	T	A	.	.	MAF_USDA=18.852
NC_035083.1	71358216	.	T	C	.	.	MAF_USDA=4.098
NC_035083.1	71358218	.	G	A	.	.	MAF_USDA=1.639
NC_035083.1	71358220	.	T	G	.	.	MAF_USDA=1.639
NC_035083.1	71358222	.	G	T	.	.	MAF_USDA=1.639
NC_035083.1	71358227	.	T	G	.	.	MAF_USDA=1.639
NC_035083.1	71358228	.	G	A	.	.	MAF_USDA=1.639
NC_035083.1	71358230	.	C	A	.	.	MAF_USDA=1.639
NC_035083.1	71358231	.	T	G	.	.	MAF_USDA=1.639
NC_035083.1	71358233	.	T	C	.	.	MAF_USDA=1.639
NC_035083.1	71358234	.	C	A	.	.	MAF_USDA=1.639
NC_035083.1	71358239	.	A	C	.	.	MAF_USDA=1.639
NC_035083.1	71358241	.	C	A	.	.	MAF_USDA=1.639
NC_035083.1	71358243	.	T	C	.	.	MAF_USDA=1.639
NC_035083.1	71358266	.	G	T	.	.	MAF_INRAE=22.785;MAF_USDA=7.377
NC_035083.1	71358311	.	G	C	.	.	MAF_USDA=10.0
NC_035083.1	71358349	.	T	G	.	.	MAF_USDA=10.588
NC_035083.1	71359073	.	T	C	.	.	MAF_USDA=25.595
NC_035083.1	71359080	.	T	G	.	.	MAF_USDA=26.19
NC_035083.1	71359086	.	C	A	.	.	MAF_USDA=26.786
NC_035083.1	71359121	.	T	C	.	.	MAF_USDA=22.892
NC_035083.1	71359122	.	A	T	.	.	MAF_USDA=22.892
NC_035083.1	71359123	.	T	G	.	.	MAF_USDA=22.892
NC_035083.1	71359125	.	C	T	.	.	MAF_USDA=23.494
NC_035083.1	71359127	.	C	T	.	.	MAF_USDA=22.289
NC_035083.1	71359128	.	A	G	.	.	MAF_USDA=3.39
NC_035083.1	71359132	.	T	C	.	.	MAF_USDA=23.214
NC_035083.1	71359160	.	T	G	.	.	MAF_USDA=25.0
NC_035083.1	71359181	.	A	G	.	.	MAF_USDA=25.595
NC_035083.1	71359193	.	A	G	.	.	MAF_USDA=21.429
NC_035083.1	71359196	.	T	A	.	.	MAF_USDA=24.405
NC_035083.1	71359225	.	T	G	.	.	MAF_USDA=12.5
NC_035083.1	71359233	.	T	A	.	.	MAF_USDA=10.345
NC_035083.1	71359441	.	A	T	.	.	MAF_USDA=16.667
NC_035083.1	71359445	.	C	T	.	.	MAF_USDA=25.0
NC_035083.1	71359453	.	G	A	.	.	MAF_USDA=18.75
NC_035083.1	71359465	.	C	T	.	.	MAF_USDA=16.667
NC_035083.1	71359474	.	T	G	.	.	MAF_USDA=18.75
NC_035083.1	71359478	.	A	T	.	.	MAF_USDA=16.667
NC_035083.1	71359479	.	A	G	.	.	MAF_USDA=16.667
NC_035083.1	71359484	.	T	A	.	.	MAF_USDA=16.667
NC_035083.1	71359542	.	G	A	.	.	MAF_USDA=28.235
NC_035083.1	71359565	.	C	G	.	.	MAF_USDA=30.0
NC_035083.1	71359575	.	T	C	.	.	MAF_USDA=28.824
NC_035083.1	71359645	.	C	T	.	.	MAF_INRAE=7.5
NC_035083.1	71359747	.	A	C	.	.	MAF_INRAE=21.519;MAF_USDA=7.377
NC_035083.1	71359749	.	C	T	.	.	MAF_INRAE=15.0;MAF_USDA=7.377
NC_035083.1	71359751	.	G	T	.	.	MAF_INRAE=23.333;MAF_USDA=26.471
NC_035083.1	71359806	.	A	G	.	.	MAF_INRAE=33.544;MAF_USDA=27.059
NC_035083.1	71359851	.	A	G	.	.	MAF_INRAE=21.519;MAF_USDA=8.197
NC_035083.1	71359880	.	G	T	.	.	MAF_USDA=2.459
NC_035083.1	71359905	.	A	C	.	.	MAF_INRAE=12.658;MAF_USDA=25.294
NC_035083.1	71360048	.	C	A	.	.	MAF_INRAE=20.886;MAF_USDA=15.833
NC_035083.1	71360051	.	T	A	.	.	MAF_INRAE=14.167;MAF_USDA=15.0
NC_035083.1	71360065	.	A	G	.	.	MAF_INRAE=20.253;MAF_USDA=8.333
NC_035083.1	71360112	.	C	T	.	.	MAF_INRAE=6.667
NC_035083.1	71360178	.	G	A	.	.	MAF_USDA=4.706
NC_035083.1	71360294	.	G	A	.	.	MAF_INRAE=7.595;MAF_USDA=7.647
NC_035083.1	71360315	.	C	A	.	.	MAF_INRAE=26.316;MAF_USDA=14.118
NC_035083.1	71360317	.	T	A	.	.	MAF_INRAE=2.532;MAF_USDA=5.882
NC_035083.1	71360342	.	C	G	.	.	MAF_INRAE=22.785;MAF_USDA=18.824
NC_035083.1	71360379	.	C	T	.	.	MAF_INRAE=34.81;MAF_USDA=28.235
NC_035083.1	71360410	.	C	A	.	.	MAF_USDA=7.377
NC_035083.1	71360443	.	T	C	.	.	MAF_INRAE=26.316;MAF_USDA=26.19
NC_035083.1	71360484	.	G	A	.	.	MAF_INRAE=42.105;MAF_USDA=5.0
NC_035083.1	71360516	.	A	T	.	.	MAF_INRAE=1.667;MAF_USDA=22.034
NC_035083.1	71360612	.	A	G	.	.	MAF_INRAE=34.177;MAF_USDA=10.417
NC_035083.1	71360619	.	T	C	.	.	MAF_INRAE=34.177;MAF_USDA=22.941
NC_035083.1	71360620	.	C	G	.	.	MAF_INRAE=39.241;MAF_USDA=34.118
NC_035083.1	71360628	.	T	C	.	.	MAF_INRAE=34.177;MAF_USDA=14.706
NC_035083.1	71360653	.	T	C	.	.	MAF_INRAE=34.177;MAF_USDA=22.941
NC_035083.1	71360679	.	C	A	.	.	MAF_USDA=1.639
NC_035083.1	71360713	.	G	T	.	.	MAF_INRAE=5.0;MAF_USDA=4.918
NC_035083.1	71360772	.	T	C	.	.	MAF_INRAE=5.0;MAF_USDA=8.197
NC_035083.1	71360773	.	G	C	.	.	MAF_USDA=4.706
NC_035083.1	71361026	.	C	T	.	.	MAF_INRAE=39.241;MAF_USDA=34.118
NC_035083.1	71361041	.	C	T	.	.	MAF_INRAE=20.886;MAF_USDA=11.475
NC_035083.1	71361049	.	A	G	.	.	MAF_USDA=1.639
NC_035083.1	71361056	.	C	A	.	.	MAF_INRAE=39.241;MAF_USDA=34.118
NC_035083.1	71361058	.	T	C	.	.	MAF_INRAE=20.886;MAF_USDA=17.213
NC_035083.1	71361112	.	A	C	.	.	MAF_INRAE=42.105;MAF_USDA=18.033
NC_035083.1	71361116	.	T	C	.	.	MAF_USDA=12.295
NC_035083.1	71361117	.	G	T	.	.	MAF_INRAE=42.105
NC_035083.1	71361185	.	T	A	.	.	MAF_INRAE=26.316;MAF_USDA=23.529
NC_035083.1	71361193	.	C	G	.	.	MAF_INRAE=42.105;MAF_USDA=4.918
NC_035083.1	71361196	.	A	G	.	.	MAF_USDA=4.118
NC_035083.1	71361198	.	G	T	.	.	MAF_USDA=3.279
NC_035083.1	71361226	.	C	T	.	.	MAF_USDA=15.574
NC_035083.1	71361842	.	A	G	.	.	MAF_INRAE=5.263
NC_035083.1	71361861	.	G	A	.	.	MAF_USDA=4.918
NC_035083.1	71361910	.	T	A	.	.	MAF_INRAE=12.025;MAF_USDA=8.824
NC_035083.1	71361935	.	G	T	.	.	MAF_USDA=13.115
NC_035083.1	71361951	.	C	A	.	.	MAF_INRAE=32.278;MAF_USDA=26.471
NC_035083.1	71361971	.	G	A	.	.	MAF_USDA=2.459
NC_035083.1	71362015	.	C	G	.	.	MAF_INRAE=31.579;MAF_USDA=4.098
NC_035083.1	71362067	.	C	A	.	.	MAF_INRAE=21.519;MAF_USDA=5.294
NC_035083.1	71362087	.	C	A	.	.	MAF_INRAE=22.152;MAF_USDA=5.294
NC_035083.1	71362124	.	G	T	.	.	MAF_INRAE=20.886;MAF_USDA=4.098
NC_035083.1	71362167	.	A	G	.	.	MAF_INRAE=43.671;MAF_USDA=15.882
NC_035083.1	71362168	.	G	C	.	.	MAF_USDA=17.213
NC_035083.1	71362179	.	C	A	.	.	MAF_INRAE=12.658;MAF_USDA=5.294
NC_035083.1	71362184	.	C	A	.	.	MAF_INRAE=5.263
NC_035083.1	71362220	.	T	C	.	.	MAF_INRAE=21.519;MAF_USDA=4.098
NC_035083.1	71362308	.	C	T	.	.	MAF_USDA=10.656
NC_035083.1	71362353	.	G	A	.	.	MAF_INRAE=4.167;MAF_USDA=2.941
NC_035083.1	71362397	.	A	G	.	.	MAF_USDA=17.213
NC_035083.1	71362431	.	C	T	.	.	MAF_USDA=27.869
NC_035083.1	71362432	.	G	T	.	.	MAF_USDA=9.836
NC_035083.1	71362446	.	C	G	.	.	MAF_INRAE=32.911;MAF_USDA=40.0
NC_035083.1	71362455	.	A	C	.	.	MAF_USDA=2.459
NC_035083.1	71362492	.	A	G	.	.	MAF_INRAE=34.177;MAF_USDA=23.529
NC_035083.1	71362516	.	C	A	.	.	MAF_INRAE=20.886;MAF_USDA=4.098
NC_035083.1	71362565	.	A	T	.	.	MAF_INRAE=43.671;MAF_USDA=22.941
NC_035083.1	71362697	.	C	T	.	.	MAF_INRAE=15.19;MAF_USDA=31.765
NC_035083.1	71362715	.	T	A	.	.	MAF_INRAE=5.263
NC_035083.1	71362720	.	T	G	.	.	MAF_INRAE=22.152;MAF_USDA=25.294
NC_035083.1	71362840	.	C	A	.	.	MAF_USDA=4.098
NC_035083.1	71362871	.	C	T	.	.	MAF_INRAE=9.494;MAF_USDA=5.294
NC_035083.1	71362933	.	C	T	.	.	MAF_USDA=16.393
NC_035083.1	71363006	.	A	C	.	.	MAF_INRAE=43.671;MAF_USDA=18.235
NC_035083.1	71363046	.	C	T	.	.	MAF_INRAE=21.519
NC_035083.1	71363047	.	G	A	.	.	MAF_USDA=1.639
NC_035083.1	71363084	.	G	T	.	.	MAF_USDA=5.882
NC_035083.1	71363174	.	C	T	.	.	MAF_INRAE=5.833;MAF_USDA=19.412
NC_035083.1	71363182	.	C	T	.	.	MAF_INRAE=5.263
NC_035083.1	71363276	.	A	C	.	.	MAF_INRAE=5.833;MAF_USDA=29.412
NC_035083.1	71363330	.	C	T	.	.	MAF_USDA=2.459
NC_035083.1	71363353	.	G	T	.	.	MAF_INRAE=5.833;MAF_USDA=45.833
NC_035083.1	71363527	.	T	C	.	.	MAF_USDA=9.016
NC_035083.1	71363640	.	A	C	.	.	MAF_USDA=8.333
NC_035083.1	71363868	.	C	A	.	.	MAF_USDA=1.639
NC_035083.1	71363886	.	G	C	.	.	MAF_USDA=4.098
NC_035083.1	71363935	.	C	A	.	.	MAF_INRAE=6.962;MAF_USDA=23.529
NC_035083.1	71363955	.	C	T	.	.	MAF_USDA=3.279
NC_035083.1	71364035	.	C	G	.	.	MAF_USDA=1.639
NC_035083.1	71364057	.	C	A	.	.	MAF_USDA=9.016
NC_035083.1	71364060	.	T	G	.	.	MAF_INRAE=31.013;MAF_USDA=8.824
NC_035083.1	71364136	.	T	G	.	.	MAF_USDA=4.098
NC_035083.1	71364145	.	T	G	.	.	MAF_INRAE=21.519;MAF_USDA=5.738
NC_035083.1	71364155	.	T	C	.	.	MAF_INRAE=21.519;MAF_USDA=4.918
NC_035083.1	71364156	.	A	T	.	.	MAF_INRAE=7.5;MAF_USDA=6.25
NC_035083.1	71364241	.	G	T	.	.	MAF_USDA=5.738
NC_035083.1	71364276	.	T	C	.	.	MAF_INRAE=34.177;MAF_USDA=35.417
NC_035083.1	71364279	.	A	T	.	.	MAF_INRAE=4.167;MAF_USDA=5.882
NC_035083.1	71364290	.	C	T	.	.	MAF_INRAE=28.481;MAF_USDA=45.294
NC_035083.1	71364300	.	C	T	.	.	MAF_INRAE=5.833;MAF_USDA=47.917
NC_035083.1	71364317	.	A	T	.	.	MAF_INRAE=10.759;MAF_USDA=14.583
NC_035083.1	71364327	.	T	C	.	.	MAF_INRAE=39.241
NC_035083.1	71364338	.	G	C	.	.	MAF_INRAE=43.671;MAF_USDA=20.588
NC_035083.1	71364397	.	T	G	.	.	MAF_INRAE=5.263;MAF_USDA=4.918
NC_035083.1	71364455	.	C	A	.	.	MAF_INRAE=17.089;MAF_USDA=28.824
NC_035083.1	71364478	.	A	C	.	.	MAF_INRAE=5.696;MAF_USDA=23.529
NC_035083.1	71364512	.	A	G	.	.	MAF_USDA=5.738
NC_035083.1	71364620	.	G	C	.	.	MAF_USDA=5.294
NC_035083.1	71364634	.	C	G	.	.	MAF_INRAE=1.667;MAF_USDA=6.25
NC_035083.1	71364734	.	C	G	.	.	MAF_USDA=3.333
NC_035083.1	71364747	.	C	A	.	.	MAF_INRAE=5.263;MAF_USDA=29.508
NC_035083.1	71364814	.	A	C	.	.	MAF_USDA=22.353
NC_035083.1	71364875	.	C	A	.	.	MAF_INRAE=5.0;MAF_USDA=24.706
NC_035083.1	71364896	.	A	C	.	.	MAF_USDA=5.294
NC_035083.1	71364929	.	T	G	.	.	MAF_INRAE=6.667;MAF_USDA=7.647
NC_035083.1	71364947	.	A	T	.	.	MAF_USDA=25.0
NC_035083.1	71364992	.	A	G	.	.	MAF_INRAE=8.333
NC_035083.1	71365034	.	AGAAACATTGTTGAGCAC	AGAAACATTGTTGAGCAT	.	.	MAF_USDA=8.333
NC_035083.1	71365051	.	C	T	.	.	MAF_INRAE=7.5
NC_035083.1	71365133	.	A	T	.	.	MAF_INRAE=38.608;MAF_USDA=40.0
NC_035083.1	71365185	.	T	C	.	.	MAF_INRAE=5.263
NC_035083.1	71365199	.	C	T	.	.	MAF_INRAE=7.5;MAF_USDA=6.25
NC_035083.1	71365219	.	T	G	.	.	MAF_INRAE=5.263
NC_035083.1	71365286	.	G	T	.	.	MAF_INRAE=43.671;MAF_USDA=41.176
NC_035083.1	71365401	.	A	C	.	.	MAF_USDA=3.279
NC_035083.1	71365407	.	C	T	.	.	MAF_INRAE=43.038;MAF_USDA=32.941
NC_035083.1	71365520	.	T	G	.	.	MAF_INRAE=7.5;MAF_USDA=6.25
NC_035083.1	71365731	.	G	C	.	.	MAF_USDA=5.882
NC_035083.1	71365754	.	C	T	.	.	MAF_INRAE=6.962;MAF_USDA=37.647
NC_035083.1	71365772	.	T	C	.	.	MAF_INRAE=36.076;MAF_USDA=2.459
NC_035083.1	71365805	.	A	C	.	.	MAF_USDA=1.176
NC_035083.1	71365809	.	C	A	.	.	MAF_USDA=1.176
NC_035083.1	71365820	.	G	T	.	.	MAF_USDA=4.918
NC_035083.1	71365871	.	T	G	.	.	MAF_INRAE=7.5;MAF_USDA=2.941
NC_035083.1	71365905	.	T	C	.	.	MAF_INRAE=20.253;MAF_USDA=12.353
NC_035083.1	71365910	.	T	C	.	.	MAF_USDA=18.033
NC_035083.1	71365931	.	C	T	.	.	MAF_INRAE=5.263;MAF_USDA=40.164
NC_035083.1	71366010	.	C	G	.	.	MAF_INRAE=5.263;MAF_USDA=20.492
NC_035083.1	71366020	.	A	C	.	.	MAF_INRAE=26.667
NC_035083.1	71366022	.	A	T	.	.	MAF_INRAE=26.667;MAF_USDA=18.75
NC_035083.1	71366023	.	A	T	.	.	MAF_INRAE=26.667;MAF_USDA=18.75
NC_035083.1	71366024	.	T	A	.	.	MAF_INRAE=42.405;MAF_USDA=22.917
NC_035083.1	71366045	.	A	T	.	.	MAF_INRAE=21.519;MAF_USDA=4.098
NC_035083.1	71366055	.	T	C	.	.	MAF_INRAE=5.263
NC_035083.1	71366125	.	G	A	.	.	MAF_USDA=4.918
NC_035083.1	71366129	.	C	A	.	.	MAF_INRAE=5.263;MAF_USDA=4.098
NC_035083.1	71366130	.	C	A	.	.	MAF_USDA=11.475
NC_035083.1	71366141	.	G	A	.	.	MAF_INRAE=5.263;MAF_USDA=4.098
NC_035083.1	71366268	.	A	G	.	.	MAF_INRAE=39.241;MAF_USDA=48.235
NC_035083.1	71366300	.	G	C	.	.	MAF_INRAE=39.241;MAF_USDA=44.706
NC_035083.1	71366401	.	C	A	.	.	MAF_INRAE=2.5
NC_035083.1	71366408	.	C	A	.	.	MAF_INRAE=2.5
NC_035083.1	71366474	.	CG	CA	.	.	MAF_USDA=43.75
NC_035083.1	71366475	.	G	A	.	.	MAF_INRAE=19.62;MAF_USDA=26.23
NC_035083.1	71366479	.	G	T	.	.	MAF_USDA=2.459
NC_035083.1	71366498	.	G	A	.	.	MAF_USDA=1.639
NC_035083.1	71366508	.	A	G	.	.	MAF_INRAE=5.696
NC_035083.1	71366588	.	G	A	.	.	MAF_USDA=2.459
NC_035083.1	71366611	.	A	C	.	.	MAF_INRAE=46.667;MAF_USDA=10.417
NC_035083.1	71366617	.	A	T	.	.	MAF_INRAE=32.5
NC_035083.1	71366753	.	G	A	.	.	MAF_USDA=8.333
NC_035083.1	71366874	.	G	T	.	.	MAF_USDA=40.0
NC_035083.1	71366876	.	T	A	.	.	MAF_USDA=35.882
NC_035083.1	71366928	.	T	G	.	.	MAF_USDA=6.25
NC_035083.1	71366929	.	T	C	.	.	MAF_INRAE=17.089;MAF_USDA=35.294
NC_035083.1	71366938	.	T	C	.	.	MAF_INRAE=17.5;MAF_USDA=31.765
NC_035083.1	71366959	.	C	T	.	.	MAF_INRAE=5.263;MAF_USDA=34.118
NC_035083.1	71367041	.	C	G	.	.	MAF_USDA=5.738
NC_035083.1	71367043	.	A	G	.	.	MAF_INRAE=5.263;MAF_USDA=34.706
NC_035083.1	71367072	.	C	T	.	.	MAF_INRAE=5.263;MAF_USDA=34.706
NC_035083.1	71367125	.	A	C	.	.	MAF_USDA=4.918
NC_035083.1	71367135	.	C	T	.	.	MAF_INRAE=21.519;MAF_USDA=4.098
NC_035083.1	71367137	.	T	G	.	.	MAF_INRAE=5.263;MAF_USDA=34.118
NC_035083.1	71367170	.	G	T	.	.	MAF_USDA=4.167
NC_035083.1	71367189	.	A	G	.	.	MAF_INRAE=34.167
NC_035083.1	71367200	.	A	T	.	.	MAF_INRAE=5.263;MAF_USDA=27.647
NC_035083.1	71367202	.	G	T	.	.	MAF_USDA=28.235
NC_035083.1	71367230	.	G	A	.	.	MAF_USDA=4.098
NC_035083.1	71367244	.	C	T	.	.	MAF_USDA=5.738
NC_035083.1	71367255	.	A	G	.	.	MAF_USDA=4.098
NC_035083.1	71367279	.	C	A	.	.	MAF_USDA=4.918
NC_035083.1	71367350	.	G	T	.	.	MAF_USDA=1.639
NC_035083.1	71367372	.	G	T	.	.	MAF_INRAE=43.038;MAF_USDA=15.294
NC_035083.1	71367430	.	A	C	.	.	MAF_USDA=13.115
NC_035083.1	71367445	.	T	G	.	.	MAF_USDA=12.295
NC_035083.1	71367446	.	C	A	.	.	MAF_INRAE=29.747;MAF_USDA=37.647
NC_035083.1	71367452	.	G	A	.	.	MAF_USDA=5.294
NC_035083.1	71367490	.	A	G	.	.	MAF_INRAE=10.526
NC_035083.1	71367503	.	C	A	.	.	MAF_USDA=5.085
NC_035083.1	71367508	.	C	A	.	.	MAF_USDA=5.0
NC_035083.1	71367511	.	C	T	.	.	MAF_USDA=5.0
NC_035083.1	71367512	.	C	G	.	.	MAF_USDA=5.0
NC_035083.1	71367513	.	C	T	.	.	MAF_INRAE=31.579;MAF_USDA=19.277
NC_035083.1	71367562	.	C	T	.	.	MAF_USDA=25.833
NC_035083.1	71367592	.	T	G	.	.	MAF_INRAE=12.5;MAF_USDA=36.31
NC_035083.1	71367625	.	C	T	.	.	MAF_USDA=10.417
NC_035083.1	71367632	.	G	A	.	.	MAF_INRAE=6.667;MAF_USDA=3.529
NC_035083.1	71367641	.	A	C	.	.	MAF_INRAE=25.949;MAF_USDA=31.765
NC_035083.1	71367750	.	G	A	.	.	MAF_USDA=5.738
NC_035083.1	71367755	.	T	A	.	.	MAF_INRAE=5.0
NC_035083.1	71367809	.	C	T	.	.	MAF_INRAE=11.392;MAF_USDA=16.471
NC_035083.1	71367864	.	C	T	.	.	MAF_INRAE=35.443;MAF_USDA=48.235
NC_035083.1	71367927	.	A	T	.	.	MAF_USDA=1.639
NC_035083.1	71367930	.	C	G	.	.	MAF_INRAE=24.051;MAF_USDA=29.412
NC_035083.1	71367983	.	G	T	.	.	MAF_USDA=2.5
NC_035083.1	71368089	.	C	G	.	.	MAF_USDA=8.333
NC_035083.1	71368107	.	G	A	.	.	MAF_USDA=2.459
NC_035083.1	71368253	.	T	A	.	.	MAF_USDA=1.667
NC_035083.1	71368284	.	T	C	.	.	MAF_INRAE=25.316;MAF_USDA=36.471
NC_035083.1	71368334	.	C	A	.	.	MAF_USDA=4.918
NC_035083.1	71368353	.	A	C	.	.	MAF_INRAE=5.696;MAF_USDA=11.765
NC_035083.1	71368356	.	A	G	.	.	MAF_USDA=4.918
NC_035083.1	71368363	.	T	G	.	.	MAF_INRAE=5.696;MAF_USDA=11.905
NC_035083.1	71368380	.	A	T	.	.	MAF_INRAE=4.167;MAF_USDA=8.235
NC_035083.1	71368468	.	A	T	.	.	MAF_USDA=1.667
NC_035083.1	71368499	.	G	A	.	.	MAF_INRAE=37.975;MAF_USDA=29.762
NC_035083.1	71368506	.	G	T	.	.	MAF_USDA=1.667
NC_035083.1	71368591	.	G	A	.	.	MAF_USDA=6.667
NC_035083.1	71368606	.	A	T	.	.	MAF_INRAE=26.316;MAF_USDA=13.69
NC_035083.1	71368685	.	C	G	.	.	MAF_INRAE=5.0;MAF_USDA=5.294
NC_035083.1	71368690	.	C	A	.	.	MAF_USDA=2.353
NC_035083.1	71368763	.	G	A	.	.	MAF_INRAE=5.696;MAF_USDA=35.417
NC_035083.1	71368844	.	C	T	.	.	MAF_INRAE=8.228;MAF_USDA=19.412
NC_035083.1	71368863	.	G	A	.	.	MAF_INRAE=5.696;MAF_USDA=11.765
NC_035083.1	71368902	.	A	G	.	.	MAF_USDA=10.417
NC_035083.1	71368932	.	T	A	.	.	MAF_INRAE=27.5;MAF_USDA=31.25
NC_035083.1	71368939	.	T	A	.	.	MAF_USDA=8.235
NC_035083.1	71368960	.	A	T	.	.	MAF_USDA=1.639
NC_035083.1	71368990	.	C	T	.	.	MAF_USDA=1.639
NC_035083.1	71368991	.	G	T	.	.	MAF_INRAE=4.167;MAF_USDA=8.333
NC_035083.1	71369080	.	G	T	.	.	MAF_USDA=10.417
NC_035083.1	71369081	.	T	C	.	.	MAF_USDA=4.098
NC_035083.1	71369284	.	C	G	.	.	MAF_INRAE=45.833;MAF_USDA=4.167
NC_035083.1	71369342	.	T	C	.	.	MAF_INRAE=21.667
NC_035083.1	71369379	.	C	A	.	.	MAF_INRAE=10.526;MAF_USDA=7.377
NC_035083.1	71369424	.	C	A	.	.	MAF_INRAE=5.0;MAF_USDA=5.294
NC_035083.1	71369425	.	C	A	.	.	MAF_USDA=1.639
NC_035083.1	71369426	.	G	A	.	.	MAF_USDA=1.639
NC_035083.1	71369473	.	T	G	.	.	MAF_INRAE=8.228;MAF_USDA=22.353
NC_035083.1	71369649	.	G	A	.	.	MAF_USDA=4.098
NC_035083.1	71369765	.	G	A	.	.	MAF_INRAE=4.167;MAF_USDA=9.412
NC_035083.1	71369778	.	C	T	.	.	MAF_USDA=1.639
NC_035083.1	71369779	.	C	A	.	.	MAF_USDA=1.639
NC_035083.1	71369837	.	T	G	.	.	MAF_INRAE=8.228;MAF_USDA=18.235
NC_035083.1	71369841	.	A	G	.	.	MAF_INRAE=2.5;MAF_USDA=18.235
NC_035083.1	71369844	.	T	G	.	.	MAF_INRAE=5.263
NC_035083.1	71369849	.	G	T	.	.	MAF_INRAE=2.5;MAF_USDA=35.417
NC_035083.1	71369938	.	C	G	.	.	MAF_INRAE=2.5;MAF_USDA=18.824
NC_035083.1	71370072	.	C	G	.	.	MAF_USDA=4.918
NC_035083.1	71370112	.	G	C	.	.	MAF_USDA=2.459
NC_035083.1	71370183	.	A	C	.	.	MAF_USDA=4.098
NC_035083.1	71370247	.	C	T	.	.	MAF_INRAE=4.167;MAF_USDA=10.0
NC_035083.1	71370272	.	T	C	.	.	MAF_USDA=1.639
NC_035083.1	71370325	.	C	T	.	.	MAF_USDA=4.098
NC_035083.1	71370376	.	A	G	.	.	MAF_INRAE=15.19;MAF_USDA=37.647
NC_035083.1	71370487	.	A	G	.	.	MAF_INRAE=5.0;MAF_USDA=5.294
NC_035083.1	71370505	.	C	A	.	.	MAF_INRAE=38.608;MAF_USDA=25.294
NC_035083.1	71370513	.	C	T	.	.	MAF_USDA=1.639
NC_035083.1	71370652	.	G	A	.	.	MAF_INRAE=4.167;MAF_USDA=1.639
NC_035083.1	71370717	.	G	T	.	.	MAF_INRAE=10.526;MAF_USDA=4.706
NC_035083.1	71370764	.	G	A	.	.	MAF_INRAE=5.263
NC_035083.1	71370844	.	G	A	.	.	MAF_INRAE=20.886;MAF_USDA=3.529
NC_035083.1	71370911	.	A	C	.	.	MAF_INRAE=10.526;MAF_USDA=3.279
NC_035083.1	71370935	.	C	T	.	.	MAF_INRAE=10.526;MAF_USDA=4.706
NC_035083.1	71370997	.	A	C	.	.	MAF_USDA=2.459
NC_035083.1	71371076	.	T	A	.	.	MAF_INRAE=5.263;MAF_USDA=14.754
NC_035083.1	71371265	.	C	A	.	.	MAF_USDA=2.459
NC_035083.1	71371317	.	A	G	.	.	MAF_INRAE=5.263;MAF_USDA=5.738
NC_035083.1	71371389	.	C	A	.	.	MAF_INRAE=10.526;MAF_USDA=4.706
NC_035083.1	71371418	.	G	C	.	.	MAF_INRAE=5.263
NC_035083.1	71371450	.	G	A	.	.	MAF_USDA=8.333
NC_035083.1	71371536	.	A	T	.	.	MAF_INRAE=5.696;MAF_USDA=11.176
NC_035083.1	71371537	.	G	T	.	.	MAF_INRAE=10.526;MAF_USDA=7.647
NC_035083.1	71371557	.	G	A	.	.	MAF_INRAE=2.5
NC_035083.1	71371645	.	T	G	.	.	MAF_INRAE=5.0;MAF_USDA=10.588
NC_035083.1	71371697	.	T	G	.	.	MAF_USDA=10.588
NC_035083.1	71371710	.	C	A	.	.	MAF_USDA=4.167
NC_035083.1	71371777	.	C	T	.	.	MAF_INRAE=10.526;MAF_USDA=7.059
NC_035083.1	71371790	.	C	T	.	.	MAF_INRAE=4.167;MAF_USDA=1.639
NC_035083.1	71371813	.	A	G	.	.	MAF_INRAE=10.526;MAF_USDA=4.706
NC_035083.1	71371876	.	A	C	.	.	MAF_INRAE=10.526;MAF_USDA=7.647
NC_035083.1	71371896	.	G	A	.	.	MAF_INRAE=5.263;MAF_USDA=6.557
NC_035083.1	71371935	.	G	C	.	.	MAF_USDA=9.016
NC_035083.1	71371936	.	A	G	.	.	MAF_USDA=3.279
NC_035083.1	71371937	.	T	C	.	.	MAF_USDA=2.459
NC_035083.1	71371943	.	C	A	.	.	MAF_INRAE=5.0;MAF_USDA=11.176
NC_035083.1	71371944	.	T	C	.	.	MAF_INRAE=38.608;MAF_USDA=28.824
NC_035083.1	71372080	.	C	T	.	.	MAF_INRAE=17.5
NC_035083.1	71372108	.	C	T	.	.	MAF_INRAE=5.0
NC_035083.1	71372114	.	A	G	.	.	MAF_INRAE=5.0;MAF_USDA=11.176
NC_035083.1	71372209	.	C	G	.	.	MAF_USDA=4.918
NC_035083.1	71372222	.	C	T	.	.	MAF_INRAE=5.0;MAF_USDA=2.459
NC_035083.1	71372293	.	C	A	.	.	MAF_USDA=10.0
NC_035083.1	71372330	.	C	T	.	.	MAF_INRAE=5.0;MAF_USDA=4.098
NC_035083.1	71372380	.	A	T	.	.	MAF_USDA=1.639
NC_035083.1	71372481	.	C	T	.	.	MAF_USDA=1.639
NC_035083.1	71372562	.	A	T	.	.	MAF_USDA=4.098
NC_035083.1	71372600	.	G	A	.	.	MAF_INRAE=5.0;MAF_USDA=11.31
NC_035083.1	71372625	.	C	T	.	.	MAF_USDA=4.098
NC_035083.1	71372658	.	T	C	.	.	MAF_INRAE=24.684;MAF_USDA=16.471
NC_035083.1	71372673	.	T	C	.	.	MAF_INRAE=5.0
NC_035083.1	71372702	.	T	C	.	.	MAF_INRAE=5.0;MAF_USDA=1.639
NC_035083.1	71372723	.	A	G	.	.	MAF_INRAE=4.167;MAF_USDA=6.471
NC_035083.1	71372734	.	C	A	.	.	MAF_USDA=1.639
NC_035083.1	71372753	.	C	T	.	.	MAF_INRAE=41.772;MAF_USDA=33.333
NC_035083.1	71372754	.	C	A	.	.	MAF_USDA=10.417
NC_035083.1	71372839	.	T	G	.	.	MAF_INRAE=5.0;MAF_USDA=18.75
NC_035083.1	71372873	.	C	A	.	.	MAF_INRAE=5.0;MAF_USDA=13.855
NC_035083.1	71372917	.	G	T	.	.	MAF_INRAE=4.167;MAF_USDA=16.265
NC_035083.1	71372927	.	G	A	.	.	MAF_INRAE=5.0;MAF_USDA=12.5
NC_035083.1	71372962	.	G	A	.	.	MAF_INRAE=5.0;MAF_USDA=13.69
NC_035083.1	71372974	.	G	A	.	.	MAF_USDA=1.667
NC_035083.1	71373084	.	A	G	.	.	MAF_USDA=10.0
NC_035083.1	71373136	.	G	A	.	.	MAF_INRAE=5.0
NC_035083.1	71373137	.	A	G	.	.	MAF_USDA=14.167
NC_035083.1	71373171	.	A	T	.	.	MAF_INRAE=45.833;MAF_USDA=2.5
NC_035083.1	71373221	.	C	T	.	.	MAF_USDA=1.667
NC_035083.1	71373294	.	T	C	.	.	MAF_USDA=2.459
NC_035083.1	71373297	.	C	A	.	.	MAF_USDA=1.639
NC_035083.1	71373339	.	C	A	.	.	MAF_INRAE=20.886;MAF_USDA=20.0
NC_035083.1	71373341	.	C	T	.	.	MAF_INRAE=5.696;MAF_USDA=12.353
NC_035083.1	71373524	.	A	T	.	.	MAF_USDA=8.333
NC_035083.1	71373578	.	T	G	.	.	MAF_INRAE=32.911
NC_035083.1	71373580	.	A	G	.	.	MAF_INRAE=23.333
NC_035083.1	71373620	.	A	G	.	.	MAF_INRAE=32.278;MAF_USDA=45.882
NC_035083.1	71373634	.	T	C	.	.	MAF_INRAE=32.278;MAF_USDA=46.471
NC_035083.1	71373652	.	C	A	.	.	MAF_USDA=4.918
NC_035083.1	71373694	.	T	C	.	.	MAF_INRAE=6.329;MAF_USDA=11.176
NC_035083.1	71373817	.	G	A	.	.	MAF_INRAE=32.911;MAF_USDA=45.882
NC_035083.1	71373889	.	G	T	.	.	MAF_INRAE=6.329;MAF_USDA=10.588
NC_035083.1	71373958	.	A	T	.	.	MAF_INRAE=10.526;MAF_USDA=10.0
NC_035083.1	71373969	.	T	C	.	.	MAF_USDA=3.279
NC_035083.1	71374006	.	G	T	.	.	MAF_USDA=1.639
NC_035083.1	71374016	.	C	T	.	.	MAF_USDA=5.738
NC_035083.1	71374019	.	C	T	.	.	MAF_INRAE=26.582;MAF_USDA=30.588
NC_035083.1	71374031	.	G	T	.	.	MAF_INRAE=26.582;MAF_USDA=31.765
NC_035083.1	71374034	.	TAAAAAAAA	TAAAAAAAC	.	.	MAF_USDA=10.417
NC_035083.1	71374042	.	A	C	.	.	MAF_INRAE=6.329
NC_035083.1	71374078	.	G	T	.	.	MAF_INRAE=30.38;MAF_USDA=31.765
NC_035083.1	71374102	.	T	C	.	.	MAF_INRAE=30.38;MAF_USDA=31.765
NC_035083.1	71374121	.	T	A	.	.	MAF_INRAE=10.526;MAF_USDA=8.333
NC_035083.1	71374145	.	A	T	.	.	MAF_INRAE=29.167
NC_035083.1	71374166	.	T	A	.	.	MAF_USDA=1.639
NC_035083.1	71374174	.	T	C	.	.	MAF_INRAE=26.582;MAF_USDA=23.77
NC_035083.1	71374189	.	C	T	.	.	MAF_INRAE=39.873;MAF_USDA=32.787
NC_035083.1	71374202	.	T	C	.	.	MAF_INRAE=33.544;MAF_USDA=40.164
NC_035083.1	71374213	.	G	T	.	.	MAF_USDA=5.738
NC_035083.1	71374266	.	C	T	.	.	MAF_INRAE=38.608;MAF_USDA=27.5
NC_035083.1	71374267	.	G	T	.	.	MAF_USDA=1.667
NC_035083.1	71374274	.	G	T	.	.	MAF_USDA=5.0
NC_035083.1	71374358	.	A	G	.	.	MAF_INRAE=27.215;MAF_USDA=16.471
NC_035083.1	71374361	.	A	T	.	.	MAF_INRAE=22.5;MAF_USDA=17.059
NC_035083.1	71374371	.	A	G	.	.	MAF_USDA=3.279
NC_035083.1	71374373	.	G	A	.	.	MAF_INRAE=26.667;MAF_USDA=18.75
NC_035083.1	71374405	.	C	T	.	.	MAF_INRAE=6.329;MAF_USDA=13.529
NC_035083.1	71374412	.	C	T	.	.	MAF_INRAE=5.0;MAF_USDA=6.557
NC_035083.1	71374433	.	A	T	.	.	MAF_INRAE=5.696;MAF_USDA=19.412
NC_035083.1	71374452	.	G	T	.	.	MAF_INRAE=20.886;MAF_USDA=6.25
NC_035083.1	71374471	.	G	A	.	.	MAF_INRAE=5.696;MAF_USDA=35.417
NC_035083.1	71374474	.	T	A	.	.	MAF_INRAE=4.167;MAF_USDA=12.5
NC_035083.1	71374503	.	C	A	.	.	MAF_INRAE=11.392;MAF_USDA=48.235
NC_035083.1	71374534	.	C	A	.	.	MAF_INRAE=8.861;MAF_USDA=30.0
NC_035083.1	71374573	.	T	G	.	.	MAF_INRAE=5.696;MAF_USDA=17.059
NC_035083.1	71374574	.	T	A	.	.	MAF_INRAE=4.167;MAF_USDA=17.059
NC_035083.1	71374575	.	C	A	.	.	MAF_INRAE=4.167;MAF_USDA=17.059
NC_035083.1	71374607	.	C	T	.	.	MAF_INRAE=5.696;MAF_USDA=21.765
NC_035083.1	71374650	.	C	T	.	.	MAF_INRAE=5.0;MAF_USDA=2.459
NC_035083.1	71374701	.	A	T	.	.	MAF_INRAE=2.5
NC_035083.1	71374712	.	T	C	.	.	MAF_INRAE=10.526;MAF_USDA=4.706
NC_035083.1	71374783	.	C	T	.	.	MAF_USDA=5.738
NC_035083.1	71374872	.	T	A	.	.	MAF_INRAE=39.241;MAF_USDA=43.75
NC_035083.1	71374950	.	G	A	.	.	MAF_USDA=8.197
NC_035083.1	71374968	.	C	T	.	.	MAF_USDA=1.639
NC_035083.1	71375001	.	G	A	.	.	MAF_INRAE=27.848;MAF_USDA=5.294
NC_035083.1	71375018	.	C	G	.	.	MAF_INRAE=27.848;MAF_USDA=14.118
NC_035083.1	71375102	.	G	A	.	.	MAF_INRAE=6.667
NC_035083.1	71375153	.	C	T	.	.	MAF_USDA=6.557
NC_035083.1	71375163	.	G	A	.	.	MAF_USDA=2.941
NC_035083.1	71375170	.	T	C	.	.	MAF_USDA=1.639
NC_035083.1	71375192	.	G	T	.	.	MAF_USDA=2.353
NC_035083.1	71375337	.	T	C	.	.	MAF_INRAE=8.861;MAF_USDA=28.571
NC_035083.1	71375365	.	G	T	.	.	MAF_USDA=1.667
NC_035083.1	71375405	.	G	A	.	.	MAF_INRAE=5.263;MAF_USDA=17.262
NC_035083.1	71375443	.	A	G	.	.	MAF_USDA=4.762
NC_035083.1	71375462	.	C	T	.	.	MAF_USDA=7.5
NC_035083.1	71375490	.	A	G	.	.	MAF_INRAE=10.526;MAF_USDA=5.357
NC_035083.1	71375492	.	A	C	.	.	MAF_INRAE=5.263;MAF_USDA=15.833
NC_035083.1	71375573	.	C	A	.	.	MAF_USDA=11.667
NC_035083.1	71375609	.	T	C	.	.	MAF_INRAE=10.526;MAF_USDA=21.429
NC_035083.1	71375680	.	T	G	.	.	MAF_INRAE=39.241;MAF_USDA=41.071
NC_035083.1	71375718	.	G	A	.	.	MAF_INRAE=10.526;MAF_USDA=18.452
NC_035083.1	71375738	.	T	C	.	.	MAF_INRAE=10.526;MAF_USDA=17.5
NC_035083.1	71375741	.	T	C	.	.	MAF_USDA=5.357
NC_035083.1	71375959	.	C	T	.	.	MAF_USDA=10.833
NC_035083.1	71375960	.	A	G	.	.	MAF_USDA=48.81
NC_035083.1	71376561	.	G	A	.	.	MAF_USDA=41.667
NC_035083.1	71376609	.	T	C	.	.	MAF_USDA=29.518
NC_035083.1	71376640	.	C	T	.	.	MAF_USDA=3.39
NC_035083.1	71376708	.	A	C	.	.	MAF_USDA=3.333
NC_035083.1	71376711	.	A	G	.	.	MAF_USDA=37.5
NC_035083.1	71376740	.	C	T	.	.	MAF_USDA=1.639
NC_035083.1	71376758	.	G	T	.	.	MAF_INRAE=10.526;MAF_USDA=5.882
NC_035083.1	71376830	.	T	G	.	.	MAF_INRAE=37.342;MAF_USDA=29.412
NC_035083.1	71376864	.	C	T	.	.	MAF_INRAE=8.861;MAF_USDA=11.176
NC_035083.1	71377044	.	G	C	.	.	MAF_USDA=3.279
NC_035083.1	71377121	.	A	C	.	.	MAF_INRAE=27.848
NC_035083.1	71377190	.	G	A	.	.	MAF_USDA=12.941
NC_035083.1	71377226	.	C	A	.	.	MAF_USDA=1.639
NC_035083.1	71377319	.	T	C	.	.	MAF_USDA=2.459
NC_035083.1	71377349	.	A	C	.	.	MAF_USDA=1.639
NC_035083.1	71377384	.	G	A	.	.	MAF_USDA=4.098
NC_035083.1	71377414	.	T	G	.	.	MAF_INRAE=32.5
NC_035083.1	71377491	.	C	A	.	.	MAF_USDA=9.836
NC_035083.1	71377564	.	C	T	.	.	MAF_INRAE=10.526
NC_035083.1	71377565	.	G	A	.	.	MAF_USDA=4.918
NC_035083.1	71377582	.	A	C	.	.	MAF_INRAE=8.861;MAF_USDA=24.59
NC_035083.1	71377592	.	A	G	.	.	MAF_INRAE=10.127;MAF_USDA=26.23
NC_035083.1	71377788	.	T	A	.	.	MAF_USDA=1.639
NC_035083.1	71377817	.	C	A	.	.	MAF_INRAE=11.667;MAF_USDA=1.639
NC_035083.1	71377819	.	C	A	.	.	MAF_USDA=6.471
NC_035083.1	71377828	.	T	A	.	.	MAF_INRAE=8.228;MAF_USDA=28.824
NC_035083.1	71377829	.	A	C	.	.	MAF_INRAE=5.833;MAF_USDA=28.824
NC_035083.1	71377844	.	G	C	.	.	MAF_USDA=10.656
NC_035083.1	71377854	.	C	T	.	.	MAF_INRAE=8.228;MAF_USDA=32.941
NC_035083.1	71377870	.	T	G	.	.	MAF_INRAE=8.228;MAF_USDA=24.706
NC_035083.1	71377881	.	A	T	.	.	MAF_INRAE=6.329;MAF_USDA=24.706
NC_035083.1	71377917	.	A	C	.	.	MAF_USDA=12.5
NC_035083.1	71377963	.	A	T	.	.	MAF_USDA=9.091
NC_035083.1	71377969	.	G	A	.	.	MAF_USDA=11.364
NC_035083.1	71377978	.	C	A	.	.	MAF_USDA=20.833
NC_035083.1	71378005	.	C	A	.	.	MAF_USDA=8.824
NC_035083.1	71378029	.	C	T	.	.	MAF_INRAE=5.063
NC_035083.1	71378030	.	G	A	.	.	MAF_INRAE=1.667
NC_035083.1	71378041	.	A	C	.	.	MAF_INRAE=5.696;MAF_USDA=25.0
NC_035083.1	71378050	.	C	T	.	.	MAF_USDA=3.279
NC_035083.1	71378067	.	A	C	.	.	MAF_INRAE=6.329;MAF_USDA=37.5
NC_035083.1	71378071	.	T	C	.	.	MAF_INRAE=3.333;MAF_USDA=33.333
NC_035083.1	71378120	.	T	A	.	.	MAF_INRAE=5.263
NC_035083.1	71378156	.	G	A	.	.	MAF_INRAE=8.861;MAF_USDA=11.176
NC_035083.1	71378171	.	G	A	.	.	MAF_USDA=6.25
NC_035083.1	71378277	.	A	T	.	.	MAF_USDA=3.279
NC_035083.1	71378286	.	T	C	.	.	MAF_INRAE=25.0;MAF_USDA=3.529
NC_035083.1	71378370	.	A	C	.	.	MAF_USDA=11.475
NC_035083.1	71378451	.	T	C	.	.	MAF_USDA=2.459
NC_035083.1	71378457	.	A	G	.	.	MAF_USDA=2.459
NC_035083.1	71378506	.	G	T	.	.	MAF_INRAE=33.333;MAF_USDA=21.765
NC_035083.1	71378547	.	A	G	.	.	MAF_INRAE=41.772;MAF_USDA=35.417
NC_035083.1	71378556	.	A	T	.	.	MAF_INRAE=41.772;MAF_USDA=28.824
NC_035083.1	71378563	.	C	T	.	.	MAF_INRAE=10.127;MAF_USDA=32.941
NC_035083.1	71378570	.	T	G	.	.	MAF_USDA=4.706
NC_035083.1	71378717	.	C	T	.	.	MAF_INRAE=25.833;MAF_USDA=10.417
NC_035083.1	71378727	.	C	A	.	.	MAF_INRAE=25.833;MAF_USDA=4.118
NC_035083.1	71378776	.	A	C	.	.	MAF_USDA=1.639
NC_035083.1	71378824	.	C	A	.	.	MAF_USDA=4.118
NC_035083.1	71378831	.	C	T	.	.	MAF_USDA=1.639
NC_035083.1	71378835	.	T	A	.	.	MAF_INRAE=10.127;MAF_USDA=31.765
NC_035083.1	71379063	.	C	T	.	.	MAF_INRAE=29.114;MAF_USDA=10.417
NC_035083.1	71379148	.	C	A	.	.	MAF_INRAE=5.263;MAF_USDA=9.016
NC_035083.1	71379160	.	C	T	.	.	MAF_INRAE=10.127;MAF_USDA=31.765
NC_035083.1	71379167	.	A	C	.	.	MAF_USDA=8.333
NC_035083.1	71379169	.	C	T	.	.	MAF_USDA=3.279
NC_035083.1	71379179	.	C	T	.	.	MAF_USDA=1.639
NC_035083.1	71379180	.	A	G	.	.	MAF_INRAE=10.127;MAF_USDA=31.765
NC_035083.1	71379247	.	G	T	.	.	MAF_INRAE=5.263;MAF_USDA=9.016
NC_035083.1	71379304	.	A	T	.	.	MAF_USDA=1.639
NC_035083.1	71379310	.	T	C	.	.	MAF_USDA=1.639
NC_035083.1	71379408	.	T	G	.	.	MAF_USDA=8.333
NC_035083.1	71379432	.	C	T	.	.	MAF_INRAE=39.873;MAF_USDA=40.588
NC_035083.1	71379433	.	G	A	.	.	MAF_INRAE=27.848;MAF_USDA=5.294
NC_035083.1	71379443	.	G	T	.	.	MAF_INRAE=5.263;MAF_USDA=5.738
NC_035083.1	71379447	.	A	C	.	.	MAF_USDA=5.882
NC_035083.1	71379480	.	A	G	.	.	MAF_USDA=1.639
NC_035083.1	71379607	.	A	G	.	.	MAF_USDA=4.167
NC_035083.1	71379647	.	T	G	.	.	MAF_INRAE=10.127;MAF_USDA=28.571
NC_035083.1	71379655	.	T	C	.	.	MAF_INRAE=10.127;MAF_USDA=28.571
NC_035083.1	71379726	.	A	T	.	.	MAF_USDA=34.706
NC_035083.1	71379773	.	C	A	.	.	MAF_USDA=30.588
NC_035083.1	71379780	.	G	A	.	.	MAF_USDA=2.459
NC_035083.1	71379799	.	G	T	.	.	MAF_USDA=4.167
NC_035083.1	71379870	.	C	T	.	.	MAF_USDA=4.918
NC_035083.1	71379999	.	C	T	.	.	MAF_USDA=3.529
NC_035083.1	71380009	.	C	A	.	.	MAF_INRAE=39.241;MAF_USDA=25.294
NC_035083.1	71380156	.	T	C	.	.	MAF_INRAE=10.127;MAF_USDA=30.588
NC_035083.1	71380182	.	T	G	.	.	MAF_INRAE=36.709;MAF_USDA=2.459
NC_035083.1	71380290	.	T	G	.	.	MAF_USDA=1.639
NC_035083.1	71380352	.	T	G	.	.	MAF_USDA=35.417
NC_035083.1	71380388	.	C	A	.	.	MAF_USDA=9.016
NC_035083.1	71381110	.	A	G	.	.	MAF_INRAE=5.263
NC_035083.1	71381229	.	G	A	.	.	MAF_INRAE=25.833
NC_035083.1	71381238	.	C	T	.	.	MAF_INRAE=37.975
NC_035083.1	71381315	.	A	C	.	.	MAF_USDA=1.639
NC_035083.1	71381489	.	C	A	.	.	MAF_USDA=3.529
NC_035083.1	71381511	.	A	G	.	.	MAF_USDA=7.059
NC_035083.1	71381668	.	T	C	.	.	MAF_USDA=3.529
NC_035083.1	71381692	.	T	A	.	.	MAF_USDA=1.639
NC_035083.1	71381700	.	G	T	.	.	MAF_INRAE=36.709;MAF_USDA=35.294
NC_035083.1	71381769	.	A	G	.	.	MAF_INRAE=36.709;MAF_USDA=31.176
NC_035083.1	71381870	.	G	A	.	.	MAF_USDA=1.639
NC_035083.1	71381997	.	C	T	.	.	MAF_INRAE=27.848;MAF_USDA=5.294
NC_035083.1	71382050	.	ATTTTTTTG	ATTTTTTTT	.	.	MAF_USDA=18.75
NC_035083.1	71382058	.	G	T	.	.	MAF_USDA=15.574
NC_035083.1	71382107	.	G	A	.	.	MAF_USDA=2.941
NC_035083.1	71382134	.	C	T	.	.	MAF_INRAE=5.0
NC_035083.1	71382144	.	G	T	.	.	MAF_USDA=1.639
NC_035083.1	71382260	.	A	C	.	.	MAF_INRAE=15.789;MAF_USDA=33.333
NC_035083.1	71383168	.	C	T	.	.	MAF_USDA=10.87
NC_035083.1	71383220	.	C	T	.	.	MAF_USDA=28.261
NC_035083.1	71383297	.	G	A	.	.	MAF_USDA=5.738
NC_035083.1	71383314	.	C	A	.	.	MAF_USDA=10.588
NC_035083.1	71383331	.	G	A	.	.	MAF_USDA=2.459
NC_035083.1	71383337	.	G	A	.	.	MAF_USDA=2.459
NC_035083.1	71383382	.	C	A	.	.	MAF_INRAE=18.987;MAF_USDA=3.529
NC_035083.1	71383427	.	G	A	.	.	MAF_USDA=4.118
NC_035083.1	71383531	.	T	C	.	.	MAF_INRAE=37.342;MAF_USDA=40.0
NC_035083.1	71383554	.	T	A	.	.	MAF_INRAE=28.481;MAF_USDA=14.706
NC_035083.1	71383602	.	G	T	.	.	MAF_USDA=8.333
NC_035083.1	71383620	.	G	A	.	.	MAF_INRAE=8.861;MAF_USDA=10.588
NC_035083.1	71383639	.	T	G	.	.	MAF_INRAE=10.127;MAF_USDA=31.765
NC_035083.1	71383834	.	T	C	.	.	MAF_INRAE=29.114;MAF_USDA=15.294
NC_035083.1	71383864	.	G	A	.	.	MAF_USDA=6.25
NC_035083.1	71383887	.	C	T	.	.	MAF_INRAE=36.709;MAF_USDA=4.098
NC_035083.1	71383917	.	T	C	.	.	MAF_INRAE=18.354;MAF_USDA=4.762
NC_035083.1	71383942	.	T	A	.	.	MAF_INRAE=5.263;MAF_USDA=8.333
NC_035083.1	71383974	.	T	C	.	.	MAF_INRAE=5.263
NC_035083.1	71383984	.	G	C	.	.	MAF_INRAE=5.0
NC_035083.1	71383986	.	G	C	.	.	MAF_USDA=1.639
NC_035083.1	71383987	.	G	C	.	.	MAF_INRAE=6.667
NC_035083.1	71383992	.	G	A	.	.	MAF_INRAE=7.5
NC_035083.1	71383993	.	A	T	.	.	MAF_INRAE=7.5
NC_035083.1	71383997	.	T	G	.	.	MAF_INRAE=2.632;MAF_USDA=14.118
NC_035083.1	71383998	.	A	C	.	.	MAF_INRAE=8.333
NC_035083.1	71384001	.	A	T	.	.	MAF_INRAE=9.167
NC_035083.1	71384002	.	G	T	.	.	MAF_INRAE=10.0
NC_035083.1	71384009	.	T	A	.	.	MAF_INRAE=12.5
NC_035083.1	71384010	.	A	G	.	.	MAF_INRAE=12.5
NC_035083.1	71384024	.	T	A	.	.	MAF_INRAE=18.333
NC_035083.1	71384053	.	A	C	.	.	MAF_INRAE=36.667
NC_035083.1	71384057	.	T	A	.	.	MAF_INRAE=30.833
NC_035083.1	71384060	.	T	G	.	.	MAF_INRAE=30.833
NC_035083.1	71384106	.	T	C	.	.	MAF_USDA=1.639
NC_035083.1	71384121	.	G	T	.	.	MAF_INRAE=10.0
NC_035083.1	71384131	.	T	G	.	.	MAF_INRAE=6.667
NC_035083.1	71384133	.	G	A	.	.	MAF_USDA=1.639
NC_035083.1	71384139	.	T	C	.	.	MAF_INRAE=47.5
NC_035083.1	71384174	.	C	T	.	.	MAF_INRAE=43.333
NC_035083.1	71384175	.	C	A	.	.	MAF_INRAE=6.667
NC_035083.1	71384184	.	A	G	.	.	MAF_INRAE=6.667
NC_035083.1	71384187	.	T	C	.	.	MAF_INRAE=6.667
NC_035083.1	71384190	.	T	G	.	.	MAF_INRAE=46.667
NC_035083.1	71384192	.	C	A	.	.	MAF_INRAE=46.667
NC_035083.1	71384193	.	T	C	.	.	MAF_INRAE=2.632;MAF_USDA=23.77
NC_035083.1	71384211	.	G	T	.	.	MAF_INRAE=47.5
NC_035083.1	71384231	.	G	T	.	.	MAF_INRAE=37.5
NC_035083.1	71384235	.	T	G	.	.	MAF_INRAE=37.5
NC_035083.1	71384236	.	G	T	.	.	MAF_INRAE=37.5
NC_035083.1	71384252	.	T	A	.	.	MAF_INRAE=39.167
NC_035083.1	71384256	.	A	C	.	.	MAF_INRAE=40.0
NC_035083.1	71384290	.	A	G	.	.	MAF_INRAE=38.333
NC_035083.1	71384302	.	G	A	.	.	MAF_USDA=1.639
NC_035083.1	71384339	.	G	A	.	.	MAF_INRAE=46.667
NC_035083.1	71384350	.	C	A	.	.	MAF_USDA=4.918
NC_035083.1	71384361	.	G	T	.	.	MAF_INRAE=36.667
NC_035083.1	71384367	.	A	G	.	.	MAF_INRAE=6.667
NC_035083.1	71384379	.	A	C	.	.	MAF_USDA=7.377
NC_035083.1	71384404	.	A	T	.	.	MAF_INRAE=49.167
NC_035083.1	71384437	.	C	T	.	.	MAF_INRAE=15.833
NC_035083.1	71384444	.	G	T	.	.	MAF_INRAE=18.333;MAF_USDA=2.941
NC_035083.1	71384451	.	C	T	.	.	MAF_INRAE=33.333;MAF_USDA=22.353
NC_035083.1	71384454	.	G	A	.	.	MAF_USDA=6.25
NC_035083.1	71384461	.	C	T	.	.	MAF_INRAE=10.833
NC_035083.1	71384465	.	G	A	.	.	MAF_INRAE=10.833
NC_035083.1	71384468	.	T	C	.	.	MAF_INRAE=10.833
NC_035083.1	71384471	.	A	C	.	.	MAF_INRAE=10.833
NC_035083.1	71384495	.	T	C	.	.	MAF_INRAE=4.167
NC_035083.1	71384497	.	G	C	.	.	MAF_USDA=7.647
NC_035083.1	71384499	.	T	A	.	.	MAF_INRAE=3.333
NC_035083.1	71384501	.	T	A	.	.	MAF_INRAE=3.333
NC_035083.1	71384504	.	T	A	.	.	MAF_INRAE=3.333
NC_035083.1	71384505	.	A	T	.	.	MAF_INRAE=3.333
NC_035083.1	71384508	.	T	C	.	.	MAF_INRAE=3.333
NC_035083.1	71384513	.	C	T	.	.	MAF_INRAE=3.333
NC_035083.1	71384516	.	T	A	.	.	MAF_INRAE=3.333
NC_035083.1	71384524	.	T	C	.	.	MAF_INRAE=5.263;MAF_USDA=22.353
NC_035083.1	71384576	.	C	T	.	.	MAF_USDA=1.639
NC_035083.1	71384683	.	G	A	.	.	MAF_INRAE=27.848;MAF_USDA=5.882
NC_035083.1	71384775	.	G	T	.	.	MAF_USDA=10.119
NC_035083.1	71384894	.	A	T	.	.	MAF_USDA=12.5
NC_035083.1	71384948	.	C	A	.	.	MAF_USDA=15.294
NC_035083.1	71385001	.	T	G	.	.	MAF_USDA=2.459
NC_035083.1	71385030	.	G	T	.	.	MAF_USDA=4.167
NC_035083.1	71385081	.	G	T	.	.	MAF_USDA=4.918
NC_035083.1	71385285	.	A	T	.	.	MAF_INRAE=27.215;MAF_USDA=2.941
NC_035083.1	71385286	.	G	A	.	.	MAF_USDA=5.738
NC_035083.1	71385377	.	C	A	.	.	MAF_INRAE=29.114;MAF_USDA=36.471
NC_035083.1	71385421	.	T	G	.	.	MAF_INRAE=5.263;MAF_USDA=21.176
NC_035083.1	71385446	.	C	T	.	.	MAF_USDA=8.235
NC_035083.1	71385474	.	A	T	.	.	MAF_INRAE=5.263;MAF_USDA=27.647
NC_035083.1	71385479	.	T	C	.	.	MAF_USDA=8.197
NC_035083.1	71385483	.	A	T	.	.	MAF_INRAE=30.38;MAF_USDA=37.647
NC_035083.1	71385484	.	T	A	.	.	MAF_INRAE=26.667;MAF_USDA=37.647
NC_035083.1	71385527	.	A	G	.	.	MAF_INRAE=36.709;MAF_USDA=2.459
NC_035083.1	71385533	.	A	C	.	.	MAF_INRAE=29.114;MAF_USDA=27.647
NC_035083.1	71385537	.	T	G	.	.	MAF_INRAE=31.579;MAF_USDA=7.059
NC_035083.1	71385677	.	A	T	.	.	MAF_INRAE=31.579;MAF_USDA=6.471
NC_035083.1	71385711	.	A	T	.	.	MAF_USDA=8.333
NC_035083.1	71385720	.	C	T	.	.	MAF_INRAE=36.076;MAF_USDA=2.459
NC_035083.1	71385722	.	A	T	.	.	MAF_INRAE=45.833;MAF_USDA=2.459
NC_035083.1	71385738	.	G	A	.	.	MAF_USDA=4.706
NC_035083.1	71385759	.	T	C	.	.	MAF_INRAE=27.848;MAF_USDA=1.639
NC_035083.1	71385851	.	T	G	.	.	MAF_INRAE=29.114;MAF_USDA=40.984
NC_035083.1	71385878	.	C	A	.	.	MAF_INRAE=27.848;MAF_USDA=5.882
NC_035083.1	71385905	.	A	C	.	.	MAF_INRAE=39.241;MAF_USDA=29.167
NC_035083.1	71385969	.	G	A	.	.	MAF_USDA=8.333
NC_035083.1	71385982	.	A	T	.	.	MAF_INRAE=29.114;MAF_USDA=7.059
NC_035083.1	71385997	.	T	G	.	.	MAF_INRAE=10.526
NC_035083.1	71386150	.	A	G	.	.	MAF_INRAE=18.987;MAF_USDA=6.25
NC_035083.1	71386159	.	G	T	.	.	MAF_USDA=6.471
NC_035083.1	71386179	.	C	T	.	.	MAF_USDA=17.647
NC_035083.1	71386191	.	A	G	.	.	MAF_INRAE=5.263
NC_035083.1	71386200	.	A	G	.	.	MAF_USDA=17.647
NC_035083.1	71386227	.	A	C	.	.	MAF_USDA=4.918
NC_035083.1	71386475	.	A	C	.	.	MAF_USDA=6.471
NC_035083.1	71386586	.	T	A	.	.	MAF_INRAE=29.114;MAF_USDA=29.412
NC_035083.1	71386606	.	T	C	.	.	MAF_INRAE=27.848;MAF_USDA=2.941
NC_035083.1	71386611	.	C	A	.	.	MAF_INRAE=27.215;MAF_USDA=2.941
NC_035083.1	71386629	.	A	G	.	.	MAF_INRAE=28.481;MAF_USDA=25.294
NC_035083.1	71386637	.	G	C	.	.	MAF_INRAE=28.481;MAF_USDA=24.118
NC_035083.1	71386645	.	G	A	.	.	MAF_USDA=8.197
NC_035083.1	71386669	.	T	G	.	.	MAF_INRAE=27.215;MAF_USDA=2.941
NC_035083.1	71386722	.	C	A	.	.	MAF_USDA=15.294
NC_035083.1	71386889	.	C	A	.	.	MAF_USDA=25.0
NC_035083.1	71386890	.	A	G	.	.	MAF_USDA=27.083
NC_035083.1	71386892	.	A	G	.	.	MAF_USDA=4.918
NC_035083.1	71386895	.	C	T	.	.	MAF_USDA=25.0
NC_035083.1	71386956	.	G	C	.	.	MAF_USDA=12.295
NC_035083.1	71386967	.	A	G	.	.	MAF_USDA=7.377
NC_035083.1	71387057	.	C	T	.	.	MAF_USDA=8.197
NC_035083.1	71387062	.	C	A	.	.	MAF_USDA=17.059
NC_035083.1	71387122	.	G	A	.	.	MAF_USDA=39.583
NC_035083.1	71387124	.	C	T	.	.	MAF_USDA=33.929
NC_035083.1	71387125	.	T	C	.	.	MAF_USDA=34.524
NC_035083.1	71387140	.	C	A	.	.	MAF_USDA=16.393
NC_035083.1	71387162	.	A	G	.	.	MAF_USDA=19.412
NC_035083.1	71387173	.	G	A	.	.	MAF_USDA=25.882
NC_035083.1	71387179	.	C	T	.	.	MAF_USDA=43.75
NC_035083.1	71387180	.	A	G	.	.	MAF_USDA=45.833
NC_035083.1	71387184	.	G	C	.	.	MAF_USDA=24.118
NC_035083.1	71387255	.	G	A	.	.	MAF_USDA=22.131
NC_035083.1	71387282	.	C	A	.	.	MAF_USDA=4.118
NC_035083.1	71387284	.	G	A	.	.	MAF_USDA=18.852
NC_035083.1	71387302	.	G	A	.	.	MAF_USDA=22.131
NC_035083.1	71387362	.	G	T	.	.	MAF_USDA=3.279
NC_035083.1	71387405	.	T	A	.	.	MAF_USDA=33.333
NC_035083.1	71387408	.	G	A	.	.	MAF_USDA=33.333
NC_035083.1	71387462	.	A	G	.	.	MAF_USDA=29.762
NC_035083.1	71387500	.	A	C	.	.	MAF_INRAE=11.667
NC_035083.1	71387545	.	T	G	.	.	MAF_USDA=35.833
NC_035083.1	71387575	.	T	G	.	.	MAF_USDA=8.929
NC_035083.1	71387588	.	C	T	.	.	MAF_USDA=4.167
NC_035083.1	71387595	.	C	T	.	.	MAF_USDA=1.667
NC_035083.1	71387597	.	G	A	.	.	MAF_USDA=6.548
NC_035083.1	71387686	.	G	T	.	.	MAF_INRAE=8.861;MAF_USDA=29.167
NC_035083.1	71387921	.	A	G	.	.	MAF_INRAE=5.263;MAF_USDA=23.214
NC_035083.1	71387945	.	C	T	.	.	MAF_USDA=2.459
NC_035083.1	71387957	.	C	T	.	.	MAF_USDA=4.118
NC_035083.1	71388008	.	T	C	.	.	MAF_INRAE=27.215;MAF_USDA=7.377
NC_035083.1	71388020	.	T	C	.	.	MAF_USDA=10.417
NC_035083.1	71388021	.	C	T	.	.	MAF_USDA=4.098
NC_035083.1	71388033	.	C	T	.	.	MAF_INRAE=27.848;MAF_USDA=2.941
NC_035083.1	71388063	.	T	C	.	.	MAF_INRAE=5.263;MAF_USDA=24.706
NC_035083.1	71388083	.	C	A	.	.	MAF_USDA=4.167
NC_035083.1	71388179	.	G	A	.	.	MAF_INRAE=18.987
NC_035083.1	71388180	.	G	A	.	.	MAF_INRAE=5.263;MAF_USDA=7.377
NC_035083.1	71388203	.	A	C	.	.	MAF_USDA=4.098
NC_035083.1	71388224	.	C	A	.	.	MAF_INRAE=5.263;MAF_USDA=7.377
NC_035083.1	71388270	.	G	T	.	.	MAF_INRAE=26.582;MAF_USDA=4.706
NC_035083.1	71388313	.	G	A	.	.	MAF_INRAE=8.861;MAF_USDA=45.833
NC_035083.1	71388362	.	G	T	.	.	MAF_INRAE=5.263;MAF_USDA=6.557
NC_035083.1	71388402	.	G	T	.	.	MAF_INRAE=29.114;MAF_USDA=48.824
NC_035083.1	71388409	.	G	A	.	.	MAF_INRAE=29.114;MAF_USDA=35.882
NC_035083.1	71388491	.	A	T	.	.	MAF_USDA=4.098
NC_035083.1	71388525	.	C	A	.	.	MAF_INRAE=27.215;MAF_USDA=1.639
NC_035083.1	71388587	.	A	T	.	.	MAF_INRAE=10.526
NC_035083.1	71388603	.	G	A	.	.	MAF_USDA=1.639
NC_035083.1	71388692	.	T	G	.	.	MAF_USDA=4.706
NC_035083.1	71388760	.	G	A	.	.	MAF_INRAE=10.127;MAF_USDA=44.118
NC_035083.1	71388767	.	G	T	.	.	MAF_USDA=4.098
NC_035083.1	71388788	.	C	T	.	.	MAF_INRAE=5.263
NC_035083.1	71388831	.	G	A	.	.	MAF_INRAE=33.333;MAF_USDA=31.765
NC_035083.1	71388854	.	G	T	.	.	MAF_INRAE=5.263;MAF_USDA=4.918
NC_035083.1	71388934	.	T	G	.	.	MAF_USDA=4.706
NC_035083.1	71388965	.	T	A	.	.	MAF_USDA=3.529
NC_035083.1	71389034	.	T	G	.	.	MAF_INRAE=36.842;MAF_USDA=17.647
NC_035083.1	71389068	.	T	C	.	.	MAF_INRAE=5.263;MAF_USDA=6.557
NC_035083.1	71389083	.	G	A	.	.	MAF_USDA=4.098
NC_035083.1	71389112	.	C	G	.	.	MAF_USDA=7.377
NC_035083.1	71389117	.	A	G	.	.	MAF_USDA=4.918
NC_035083.1	71389130	.	C	T	.	.	MAF_USDA=1.639
NC_035083.1	71389143	.	A	G	.	.	MAF_USDA=6.557
NC_035083.1	71389177	.	T	G	.	.	MAF_USDA=6.557
NC_035083.1	71389185	.	C	T	.	.	MAF_USDA=4.918
NC_035083.1	71389186	.	G	A	.	.	MAF_USDA=3.571
NC_035083.1	71389203	.	T	C	.	.	MAF_USDA=5.085
NC_035083.1	71389286	.	T	G	.	.	MAF_USDA=1.695
NC_035083.1	71389326	.	G	T	.	.	MAF_USDA=1.667
NC_035083.1	71389329	.	G	C	.	.	MAF_USDA=5.952
NC_035083.1	71389348	.	G	A	.	.	MAF_USDA=5.738
NC_035083.1	71389353	.	C	T	.	.	MAF_USDA=7.377
NC_035083.1	71389354	.	G	T	.	.	MAF_USDA=5.738
NC_035083.1	71389522	.	A	T	.	.	MAF_USDA=6.471
NC_035083.1	71389537	.	G	A	.	.	MAF_USDA=6.25
NC_035083.1	71389554	.	A	T	.	.	MAF_USDA=4.918
NC_035083.1	71389556	.	T	A	.	.	MAF_USDA=4.706
NC_035083.1	71389564	.	G	A	.	.	MAF_USDA=8.824
NC_035083.1	71389595	.	A	G	.	.	MAF_INRAE=39.241;MAF_USDA=25.294
NC_035083.1	71389596	.	T	G	.	.	MAF_USDA=9.016
NC_035083.1	71389606	.	G	T	.	.	MAF_USDA=1.639
NC_035083.1	71389627	.	G	A	.	.	MAF_USDA=1.639
NC_035083.1	71389689	.	G	A	.	.	MAF_INRAE=42.105;MAF_USDA=30.0
NC_035083.1	71389692	.	G	C	.	.	MAF_USDA=6.25
NC_035083.1	71389754	.	C	T	.	.	MAF_USDA=4.918
NC_035083.1	71389794	.	T	G	.	.	MAF_INRAE=19.62;MAF_USDA=16.471
NC_035083.1	71389797	.	T	C	.	.	MAF_INRAE=19.167;MAF_USDA=42.941
NC_035083.1	71389827	.	A	G	.	.	MAF_USDA=5.738
NC_035083.1	71389846	.	A	C	.	.	MAF_USDA=4.918
NC_035083.1	71389907	.	T	C	.	.	MAF_INRAE=18.987;MAF_USDA=46.471
NC_035083.1	71389956	.	A	G	.	.	MAF_INRAE=38.608;MAF_USDA=24.706
NC_035083.1	71389966	.	C	T	.	.	MAF_INRAE=18.987;MAF_USDA=1.639
NC_035083.1	71390043	.	C	T	.	.	MAF_USDA=4.918
NC_035083.1	71390044	.	T	A	.	.	MAF_USDA=4.918
NC_035083.1	71390121	.	C	A	.	.	MAF_USDA=6.557
NC_035083.1	71390315	.	T	C	.	.	MAF_USDA=6.557
NC_035083.1	71390389	.	G	A	.	.	MAF_USDA=14.881
NC_035083.1	71390399	.	T	A	.	.	MAF_INRAE=1.667;MAF_USDA=15.0
NC_035083.1	71390417	.	C	T	.	.	MAF_USDA=31.25
NC_035083.1	71390443	.	G	A	.	.	MAF_USDA=20.238
NC_035083.1	71390470	.	G	A	.	.	MAF_USDA=25.904
NC_035083.1	71390474	.	G	A	.	.	MAF_USDA=3.39
NC_035083.1	71390497	.	G	A	.	.	MAF_USDA=19.643
NC_035083.1	71390551	.	G	A	.	.	MAF_USDA=31.25
NC_035083.1	71391167	.	G	A	.	.	MAF_USDA=10.656
NC_035083.1	71391170	.	A	G	.	.	MAF_USDA=1.639
NC_035083.1	71391194	.	A	G	.	.	MAF_USDA=9.836
NC_035083.1	71391304	.	G	T	.	.	MAF_INRAE=5.263;MAF_USDA=6.557
NC_035083.1	71391528	.	T	C	.	.	MAF_USDA=8.333
NC_035083.1	71391531	.	C	A	.	.	MAF_USDA=11.176
NC_035083.1	71391546	.	G	T	.	.	MAF_INRAE=5.263
NC_035083.1	71391808	.	T	C	.	.	MAF_INRAE=5.263;MAF_USDA=5.738
NC_035083.1	71391975	.	C	T	.	.	MAF_INRAE=10.526;MAF_USDA=8.197
NC_035083.1	71392004	.	A	T	.	.	MAF_INRAE=20.886;MAF_USDA=41.176
NC_035083.1	71392028	.	G	A	.	.	MAF_USDA=12.295
NC_035083.1	71392044	.	A	C	.	.	MAF_INRAE=7.5;MAF_USDA=22.353
NC_035083.1	71392158	.	T	A	.	.	MAF_USDA=17.059
NC_035083.1	71392160	.	C	A	.	.	MAF_INRAE=20.253;MAF_USDA=4.918
NC_035083.1	71392186	.	C	A	.	.	MAF_INRAE=40.506;MAF_USDA=29.167
NC_035083.1	71392219	.	T	G	.	.	MAF_USDA=1.639
NC_035083.1	71392225	.	C	A	.	.	MAF_INRAE=7.5
NC_035083.1	71392232	.	T	G	.	.	MAF_INRAE=19.62;MAF_USDA=4.098
NC_035083.1	71392272	.	A	G	.	.	MAF_USDA=4.918
NC_035083.1	71392327	.	G	A	.	.	MAF_USDA=11.176
NC_035083.1	71392352	.	C	A	.	.	MAF_INRAE=39.241;MAF_USDA=41.765
NC_035083.1	71392361	.	T	C	.	.	MAF_USDA=5.738
NC_035083.1	71392502	.	G	T	.	.	MAF_USDA=4.918
NC_035083.1	71392538	.	A	T	.	.	MAF_USDA=4.918
NC_035083.1	71392620	.	A	G	.	.	MAF_INRAE=21.519;MAF_USDA=44.706
NC_035083.1	71392653	.	C	A	.	.	MAF_USDA=4.918
NC_035083.1	71392795	.	T	G	.	.	MAF_INRAE=20.886;MAF_USDA=44.706
NC_035083.1	71392805	.	C	A	.	.	MAF_USDA=10.588
NC_035083.1	71392829	.	G	A	.	.	MAF_USDA=1.639
NC_035083.1	71392838	.	C	T	.	.	MAF_INRAE=2.5
NC_035083.1	71392849	.	C	T	.	.	MAF_USDA=11.176
NC_035083.1	71392858	.	G	T	.	.	MAF_USDA=10.417
NC_035083.1	71392871	.	T	C	.	.	MAF_USDA=2.459
NC_035083.1	71392876	.	C	A	.	.	MAF_INRAE=10.526
NC_035083.1	71392883	.	A	T	.	.	MAF_INRAE=10.526
NC_035083.1	71393146	.	G	A	.	.	MAF_INRAE=18.987;MAF_USDA=3.279
NC_035083.1	71393272	.	A	T	.	.	MAF_INRAE=39.873;MAF_USDA=24.706
NC_035083.1	71393300	.	T	C	.	.	MAF_USDA=8.197
NC_035083.1	71393318	.	G	A	.	.	MAF_INRAE=8.861;MAF_USDA=10.588
NC_035083.1	71393393	.	A	T	.	.	MAF_USDA=8.333
NC_035083.1	71393396	.	A	G	.	.	MAF_INRAE=17.5
NC_035083.1	71393417	.	G	A	.	.	MAF_USDA=13.529
NC_035083.1	71393422	.	T	G	.	.	MAF_USDA=13.529
NC_035083.1	71393424	.	G	T	.	.	MAF_USDA=13.529
NC_035083.1	71393425	.	T	C	.	.	MAF_INRAE=18.987;MAF_USDA=1.639
NC_035083.1	71393598	.	T	G	.	.	MAF_USDA=14.118
NC_035083.1	71393633	.	C	A	.	.	MAF_USDA=4.918
NC_035083.1	71393634	.	A	T	.	.	MAF_USDA=5.738
NC_035083.1	71393710	.	C	T	.	.	MAF_USDA=4.167
NC_035083.1	71393861	.	C	A	.	.	MAF_USDA=5.738
NC_035083.1	71393904	.	C	A	.	.	MAF_USDA=13.529
NC_035083.1	71393908	.	C	G	.	.	MAF_USDA=12.941
NC_035083.1	71393924	.	T	A	.	.	MAF_USDA=13.529
NC_035083.1	71393975	.	C	T	.	.	MAF_USDA=1.639
NC_035083.1	71394050	.	C	T	.	.	MAF_INRAE=20.886;MAF_USDA=45.294
NC_035083.1	71394051	.	G	A	.	.	MAF_USDA=1.639
NC_035083.1	71394141	.	T	G	.	.	MAF_INRAE=18.987;MAF_USDA=1.639
NC_035083.1	71394184	.	A	G	.	.	MAF_USDA=11.176
NC_035083.1	71394188	.	G	T	.	.	MAF_USDA=10.588
NC_035083.1	71394196	.	G	A	.	.	MAF_USDA=10.588
NC_035083.1	71394216	.	G	A	.	.	MAF_USDA=9.412
NC_035083.1	71394226	.	A	C	.	.	MAF_USDA=18.75
NC_035083.1	71394232	.	T	G	.	.	MAF_USDA=14.583
NC_035083.1	71394484	.	T	G	.	.	MAF_INRAE=23.333
NC_035083.1	71394622	.	A	T	.	.	MAF_USDA=8.333
NC_035083.1	71394633	.	C	A	.	.	MAF_INRAE=15.0;MAF_USDA=14.118
NC_035083.1	71394635	.	T	A	.	.	MAF_INRAE=18.987;MAF_USDA=2.459
NC_035083.1	71394637	.	T	G	.	.	MAF_USDA=12.353
NC_035083.1	71394656	.	T	C	.	.	MAF_USDA=4.098
NC_035083.1	71394675	.	G	A	.	.	MAF_USDA=9.412
NC_035083.1	71394749	.	C	A	.	.	MAF_INRAE=39.241;MAF_USDA=26.471
NC_035083.1	71394755	.	T	G	.	.	MAF_USDA=4.918
NC_035083.1	71394827	.	T	G	.	.	MAF_INRAE=8.861;MAF_USDA=35.417
NC_035083.1	71394841	.	C	T	.	.	MAF_USDA=6.25
NC_035083.1	71394891	.	A	G	.	.	MAF_USDA=16.471
NC_035083.1	71394959	.	A	C	.	.	MAF_USDA=6.557
NC_035083.1	71395002	.	G	T	.	.	MAF_USDA=6.557
NC_035083.1	71395003	.	C	A	.	.	MAF_INRAE=39.873;MAF_USDA=25.294
NC_035083.1	71395015	.	C	A	.	.	MAF_INRAE=39.873;MAF_USDA=26.471
NC_035083.1	71395016	.	A	C	.	.	MAF_INRAE=34.167;MAF_USDA=29.167
NC_035083.1	71395069	.	C	A	.	.	MAF_USDA=10.417
NC_035083.1	71395072	.	T	A	.	.	MAF_USDA=18.235
NC_035083.1	71395104	.	T	C	.	.	MAF_INRAE=20.253;MAF_USDA=50.0
NC_035083.1	71395113	.	C	G	.	.	MAF_USDA=3.279
NC_035083.1	71395120	.	C	G	.	.	MAF_USDA=18.75
NC_035083.1	71395122	.	A	T	.	.	MAF_USDA=2.083
NC_035083.1	71395140	.	T	C	.	.	MAF_USDA=19.643
NC_035083.1	71395161	.	A	G	.	.	MAF_USDA=5.833
NC_035083.1	71395217	.	A	C	.	.	MAF_USDA=18.852
NC_035083.1	71395278	.	G	T	.	.	MAF_USDA=19.048
NC_035083.1	71395283	.	C	T	.	.	MAF_USDA=20.238
NC_035083.1	71395292	.	G	C	.	.	MAF_USDA=19.643
NC_035083.1	71395302	.	C	A	.	.	MAF_INRAE=7.5
NC_035083.1	71395304	.	T	G	.	.	MAF_USDA=19.048
NC_035083.1	71395378	.	A	T	.	.	MAF_USDA=20.482
NC_035083.1	71395441	.	C	A	.	.	MAF_INRAE=20.253;MAF_USDA=48.795
NC_035083.1	71395444	.	T	A	.	.	MAF_USDA=1.695
NC_035083.1	71395525	.	G	A	.	.	MAF_USDA=2.459
NC_035083.1	71395607	.	G	A	.	.	MAF_USDA=19.412
NC_035083.1	71395609	.	A	G	.	.	MAF_USDA=19.412
NC_035083.1	71395636	.	C	A	.	.	MAF_USDA=4.706
NC_035083.1	71395650	.	A	G	.	.	MAF_USDA=1.639
NC_035083.1	71395713	.	A	G	.	.	MAF_USDA=20.0
NC_035083.1	71395756	.	T	C	.	.	MAF_USDA=18.75
NC_035083.1	71395909	.	A	G	.	.	MAF_INRAE=18.354;MAF_USDA=4.118
NC_035083.1	71395965	.	T	C	.	.	MAF_USDA=18.824
NC_035083.1	71396152	.	G	C	.	.	MAF_USDA=2.459
NC_035083.1	71396154	.	A	G	.	.	MAF_USDA=2.459
NC_035083.1	71396256	.	C	T	.	.	MAF_USDA=6.25
NC_035083.1	71396504	.	A	C	.	.	MAF_USDA=4.098
NC_035083.1	71396543	.	G	A	.	.	MAF_INRAE=18.987
NC_035083.1	71396671	.	T	A	.	.	MAF_USDA=6.25
NC_035083.1	71396715	.	C	A	.	.	MAF_INRAE=39.241;MAF_USDA=30.0
NC_035083.1	71396768	.	C	A	.	.	MAF_USDA=19.412
NC_035083.1	71396845	.	T	G	.	.	MAF_INRAE=7.5;MAF_USDA=19.412
NC_035083.1	71396847	.	A	C	.	.	MAF_USDA=7.647
NC_035083.1	71396908	.	T	G	.	.	MAF_USDA=22.353
NC_035083.1	71396924	.	C	A	.	.	MAF_USDA=18.824
NC_035083.1	71396962	.	T	C	.	.	MAF_USDA=16.471
NC_035083.1	71397031	.	T	C	.	.	MAF_USDA=16.393
NC_035083.1	71397054	.	C	A	.	.	MAF_USDA=15.833
NC_035083.1	71397118	.	G	A	.	.	MAF_INRAE=10.526;MAF_USDA=2.083
NC_035083.1	71397183	.	T	G	.	.	MAF_USDA=11.176
NC_035083.1	71397202	.	G	A	.	.	MAF_USDA=14.118
NC_035083.1	71397236	.	G	A	.	.	MAF_INRAE=5.0
NC_035083.1	71397265	.	T	A	.	.	MAF_INRAE=18.987;MAF_USDA=2.459
NC_035083.1	71397282	.	C	T	.	.	MAF_INRAE=14.557;MAF_USDA=27.059
NC_035083.1	71397343	.	G	A	.	.	MAF_USDA=3.529
NC_035083.1	71397362	.	C	A	.	.	MAF_INRAE=18.354;MAF_USDA=22.353
NC_035083.1	71397371	.	G	A	.	.	MAF_INRAE=13.291;MAF_USDA=31.176
NC_035083.1	71397376	.	C	T	.	.	MAF_INRAE=13.291;MAF_USDA=31.765
NC_035083.1	71397377	.	T	C	.	.	MAF_INRAE=10.833;MAF_USDA=31.765
NC_035083.1	71397392	.	C	T	.	.	MAF_USDA=8.333
NC_035083.1	71397398	.	A	G	.	.	MAF_USDA=8.824
NC_035083.1	71397412	.	C	T	.	.	MAF_USDA=9.836
NC_035083.1	71397414	.	C	T	.	.	MAF_USDA=17.059
NC_035083.1	71397415	.	G	A	.	.	MAF_USDA=26.471
NC_035083.1	71397447	.	G	T	.	.	MAF_USDA=35.294
NC_035083.1	71397472	.	T	A	.	.	MAF_INRAE=15.789
NC_035083.1	71397517	.	C	T	.	.	MAF_USDA=7.377
NC_035083.1	71397722	.	C	T	.	.	MAF_USDA=1.639
NC_035083.1	71397757	.	A	G	.	.	MAF_USDA=39.412
NC_035083.1	71397766	.	C	G	.	.	MAF_USDA=1.639
NC_035083.1	71397781	.	C	T	.	.	MAF_USDA=25.882
NC_035083.1	71397800	.	C	T	.	.	MAF_USDA=24.59
NC_035083.1	71397809	.	C	A	.	.	MAF_INRAE=5.263
NC_035083.1	71397813	.	T	C	.	.	MAF_USDA=32.941
NC_035083.1	71397815	.	T	G	.	.	MAF_USDA=1.765
NC_035083.1	71397824	.	T	G	.	.	MAF_INRAE=5.263;MAF_USDA=4.918
NC_035083.1	71397827	.	G	A	.	.	MAF_USDA=4.918
NC_035083.1	71397854	.	T	C	.	.	MAF_USDA=4.098
NC_035083.1	71397855	.	C	T	.	.	MAF_USDA=5.882
NC_035083.1	71397931	.	T	G	.	.	MAF_USDA=11.176
NC_035083.1	71397957	.	T	C	.	.	MAF_INRAE=27.848;MAF_USDA=4.918
NC_035083.1	71398077	.	C	T	.	.	MAF_INRAE=4.43;MAF_USDA=22.353
NC_035083.1	71398297	.	A	G	.	.	MAF_USDA=2.5
NC_035083.1	71398299	.	A	T	.	.	MAF_INRAE=13.291;MAF_USDA=41.071
NC_035083.1	71398308	.	G	T	.	.	MAF_USDA=1.639
NC_035083.1	71398315	.	T	C	.	.	MAF_USDA=6.25
NC_035083.1	71398337	.	C	T	.	.	MAF_USDA=1.639
NC_035083.1	71398350	.	G	T	.	.	MAF_USDA=5.294
NC_035083.1	71398363	.	T	C	.	.	MAF_INRAE=13.291;MAF_USDA=40.588
NC_035083.1	71398364	.	T	G	.	.	MAF_USDA=32.941
NC_035083.1	71398369	.	C	A	.	.	MAF_INRAE=5.263;MAF_USDA=9.016
NC_035083.1	71398377	.	C	A	.	.	MAF_INRAE=4.167
NC_035083.1	71398410	.	G	A	.	.	MAF_INRAE=13.291;MAF_USDA=41.176
NC_035083.1	71398421	.	C	G	.	.	MAF_INRAE=5.263;MAF_USDA=22.353
NC_035083.1	71398455	.	G	T	.	.	MAF_INRAE=18.987;MAF_USDA=1.639
NC_035083.1	71398468	.	A	G	.	.	MAF_INRAE=5.263;MAF_USDA=22.941
NC_035083.1	71398503	.	T	A	.	.	MAF_INRAE=4.167
NC_035083.1	71398504	.	T	C	.	.	MAF_USDA=7.647
NC_035083.1	71398562	.	G	A	.	.	MAF_USDA=6.557
NC_035083.1	71398606	.	G	C	.	.	MAF_USDA=2.459
NC_035083.1	71398680	.	G	T	.	.	MAF_INRAE=18.987;MAF_USDA=1.639
NC_035083.1	71398697	.	G	T	.	.	MAF_INRAE=12.025;MAF_USDA=32.353
NC_035083.1	71398704	.	A	C	.	.	MAF_INRAE=5.263;MAF_USDA=22.941
NC_035083.1	71398795	.	C	T	.	.	MAF_INRAE=17.089;MAF_USDA=40.0
NC_035083.1	71398862	.	G	A	.	.	MAF_INRAE=18.987;MAF_USDA=1.639
NC_035083.1	71398877	.	G	C	.	.	MAF_USDA=8.333
NC_035083.1	71398894	.	A	T	.	.	MAF_USDA=6.25
NC_035083.1	71398903	.	A	T	.	.	MAF_USDA=1.639
NC_035083.1	71398908	.	G	T	.	.	MAF_INRAE=18.354;MAF_USDA=30.588
NC_035083.1	71398920	.	C	G	.	.	MAF_USDA=5.738
NC_035083.1	71398961	.	G	A	.	.	MAF_INRAE=16.667;MAF_USDA=39.412
NC_035083.1	71398994	.	C	A	.	.	MAF_INRAE=5.263;MAF_USDA=5.738
NC_035083.1	71398996	.	G	A	.	.	MAF_USDA=5.738
NC_035083.1	71399003	.	T	A	.	.	MAF_INRAE=5.263;MAF_USDA=5.738
NC_035083.1	71399028	.	G	A	.	.	MAF_INRAE=5.263;MAF_USDA=7.377
NC_035083.1	71399029	.	T	G	.	.	MAF_USDA=22.353
NC_035083.1	71399052	.	A	G	.	.	MAF_INRAE=17.089;MAF_USDA=39.412
NC_035083.1	71399078	.	G	A	.	.	MAF_USDA=4.098
NC_035083.1	71399178	.	T	A	.	.	MAF_INRAE=5.0
NC_035083.1	71399193	.	A	G	.	.	MAF_INRAE=36.076;MAF_USDA=31.176
NC_035083.1	71399200	.	G	C	.	.	MAF_INRAE=7.5;MAF_USDA=1.639
NC_035083.1	71399218	.	G	C	.	.	MAF_INRAE=25.949;MAF_USDA=9.016
NC_035083.1	71399247	.	C	T	.	.	MAF_INRAE=4.167
NC_035083.1	71399296	.	G	T	.	.	MAF_USDA=4.918
NC_035083.1	71399334	.	C	T	.	.	MAF_INRAE=13.924;MAF_USDA=27.647
NC_035083.1	71399351	.	A	T	.	.	MAF_USDA=4.706
NC_035083.1	71399356	.	G	A	.	.	MAF_USDA=4.918
NC_035083.1	71399439	.	T	A	.	.	MAF_INRAE=5.0;MAF_USDA=27.059
NC_035083.1	71399477	.	T	G	.	.	MAF_INRAE=24.684;MAF_USDA=1.639
NC_035083.1	71399488	.	G	A	.	.	MAF_USDA=4.918
NC_035083.1	71399566	.	A	G	.	.	MAF_USDA=43.75
NC_035083.1	71399592	.	G	A	.	.	MAF_USDA=8.333
NC_035083.1	71399600	.	T	C	.	.	MAF_USDA=2.459
NC_035083.1	71399609	.	A	C	.	.	MAF_USDA=2.459
NC_035083.1	71399612	.	C	G	.	.	MAF_USDA=6.25
NC_035083.1	71399618	.	G	A	.	.	MAF_USDA=24.118
NC_035083.1	71399638	.	C	G	.	.	MAF_USDA=45.833
NC_035083.1	71399939	.	C	A	.	.	MAF_USDA=2.459
NC_035083.1	71399990	.	C	A	.	.	MAF_USDA=5.0
NC_035083.1	71400039	.	A	T	.	.	MAF_INRAE=15.789;MAF_USDA=35.294
NC_035083.1	71400047	.	C	T	.	.	MAF_USDA=1.639
NC_035083.1	71400050	.	C	T	.	.	MAF_INRAE=21.053;MAF_USDA=28.235
NC_035083.1	71400119	.	T	A	.	.	MAF_INRAE=21.053;MAF_USDA=34.118
NC_035083.1	71400120	.	C	T	.	.	MAF_USDA=33.529
NC_035083.1	71400150	.	T	G	.	.	MAF_INRAE=10.526;MAF_USDA=2.941
NC_035083.1	71400155	.	G	A	.	.	MAF_INRAE=8.861;MAF_USDA=37.5
NC_035083.1	71400166	.	G	A	.	.	MAF_USDA=6.557
NC_035083.1	71400200	.	T	C	.	.	MAF_USDA=12.5
NC_035083.1	71400201	.	A	G	.	.	MAF_USDA=3.529
NC_035083.1	71400320	.	A	G	.	.	MAF_INRAE=10.526;MAF_USDA=8.333
NC_035083.1	71400337	.	C	T	.	.	MAF_INRAE=13.291;MAF_USDA=34.118
NC_035083.1	71400387	.	C	T	.	.	MAF_INRAE=12.025;MAF_USDA=34.706
NC_035083.1	71400500	.	C	G	.	.	MAF_USDA=1.639
NC_035083.1	71400566	.	C	T	.	.	MAF_USDA=35.417
NC_035083.1	71400590	.	CT	CG	.	.	MAF_USDA=31.25
NC_035083.1	71400591	.	T	G	.	.	MAF_USDA=9.836
NC_035083.1	71400630	.	C	A	.	.	MAF_USDA=6.471
NC_035083.1	71400645	.	A	C	.	.	MAF_INRAE=6.962
NC_035083.1	71400647	.	A	G	.	.	MAF_USDA=3.279
NC_035083.1	71400660	.	C	A	.	.	MAF_INRAE=6.329;MAF_USDA=35.417
NC_035083.1	71400677	.	A	G	.	.	MAF_INRAE=13.158
NC_035083.1	71400706	.	A	G	.	.	MAF_INRAE=10.127;MAF_USDA=31.176
NC_035083.1	71400713	.	C	A	.	.	MAF_USDA=4.918
NC_035083.1	71400805	.	C	A	.	.	MAF_INRAE=50.0;MAF_USDA=2.459
NC_035083.1	71400991	.	C	G	.	.	MAF_USDA=1.639
NC_035083.1	71401010	.	T	C	.	.	MAF_USDA=11.765
NC_035083.1	71401033	.	A	G	.	.	MAF_INRAE=24.684;MAF_USDA=5.882
NC_035083.1	71401037	.	T	A	.	.	MAF_INRAE=22.5;MAF_USDA=5.882
NC_035083.1	71401048	.	T	C	.	.	MAF_INRAE=13.924;MAF_USDA=31.176
NC_035083.1	71401209	.	C	T	.	.	MAF_INRAE=24.051;MAF_USDA=2.459
NC_035083.1	71401242	.	A	C	.	.	MAF_USDA=2.459
NC_035083.1	71401358	.	A	T	.	.	MAF_INRAE=36.709;MAF_USDA=41.765
NC_035083.1	71401363	.	G	A	.	.	MAF_USDA=1.639
NC_035083.1	71401408	.	C	A	.	.	MAF_USDA=4.918
NC_035083.1	71401413	.	C	A	.	.	MAF_INRAE=10.526;MAF_USDA=3.529
NC_035083.1	71401483	.	G	A	.	.	MAF_INRAE=4.167
NC_035083.1	71401591	.	G	T	.	.	MAF_INRAE=24.684;MAF_USDA=2.5
NC_035083.1	71401816	.	G	A	.	.	MAF_USDA=4.918
NC_035083.1	71401849	.	T	C	.	.	MAF_USDA=2.459
NC_035083.1	71401941	.	G	T	.	.	MAF_USDA=8.333
NC_035083.1	71402087	.	T	G	.	.	MAF_INRAE=34.177;MAF_USDA=38.824
NC_035083.1	71402230	.	A	G	.	.	MAF_USDA=2.459
NC_035083.1	71402303	.	A	G	.	.	MAF_USDA=4.918
NC_035083.1	71402304	.	C	G	.	.	MAF_USDA=6.25
NC_035083.1	71402357	.	G	A	.	.	MAF_INRAE=5.263;MAF_USDA=8.197
NC_035083.1	71402367	.	C	T	.	.	MAF_USDA=3.529
NC_035083.1	71402401	.	G	T	.	.	MAF_USDA=5.738
NC_035083.1	71402425	.	G	T	.	.	MAF_INRAE=32.278;MAF_USDA=41.176
NC_035083.1	71402447	.	T	C	.	.	MAF_USDA=7.377
NC_035083.1	71402520	.	T	G	.	.	MAF_USDA=1.639
NC_035083.1	71402694	.	T	A	.	.	MAF_INRAE=32.911;MAF_USDA=32.353
NC_035083.1	71402714	.	T	G	.	.	MAF_USDA=13.115
NC_035083.1	71402756	.	A	G	.	.	MAF_USDA=5.738
NC_035083.1	71402764	.	T	C	.	.	MAF_INRAE=24.684;MAF_USDA=32.353
NC_035083.1	71402841	.	T	G	.	.	MAF_INRAE=32.911;MAF_USDA=25.882
NC_035083.1	71402894	.	T	C	.	.	MAF_USDA=6.557
NC_035083.1	71402915	.	C	T	.	.	MAF_INRAE=33.544;MAF_USDA=37.059
NC_035083.1	71403018	.	G	C	.	.	MAF_INRAE=33.544;MAF_USDA=42.353
NC_035083.1	71404096	.	T	G	.	.	MAF_USDA=29.167
NC_035083.1	71404156	.	T	G	.	.	MAF_USDA=18.75
NC_035083.1	71404168	.	G	T	.	.	MAF_USDA=37.5
NC_035083.1	71404180	.	T	G	.	.	MAF_USDA=12.5
NC_035083.1	71404192	.	T	G	.	.	MAF_USDA=45.833
NC_035083.1	71404216	.	T	G	.	.	MAF_USDA=47.917
NC_035083.1	71404234	.	G	A	.	.	MAF_USDA=39.286
NC_035083.1	71404242	.	G	A	.	.	MAF_USDA=14.881
NC_035083.1	71404266	.	C	T	.	.	MAF_USDA=18.75
NC_035083.1	71404298	.	A	G	.	.	MAF_INRAE=1.667
NC_035083.1	71404301	.	G	T	.	.	MAF_USDA=47.917
NC_035083.1	71404321	.	T	C	.	.	MAF_USDA=31.25
NC_035083.1	71404327	.	G	T	.	.	MAF_USDA=22.917
NC_035083.1	71404338	.	A	G	.	.	MAF_USDA=35.294
NC_035083.1	71404522	.	C	T	.	.	MAF_USDA=4.918
NC_035083.1	71404574	.	C	T	.	.	MAF_INRAE=4.167;MAF_USDA=10.656
NC_035083.1	71404578	.	G	C	.	.	MAF_USDA=3.279
NC_035083.1	71404638	.	A	C	.	.	MAF_USDA=4.918
NC_035083.1	71404722	.	C	A	.	.	MAF_INRAE=4.167
NC_035083.1	71404723	.	C	G	.	.	MAF_USDA=1.639
NC_035083.1	71404753	.	C	A	.	.	MAF_USDA=2.459
NC_035083.1	71404765	.	C	A	.	.	MAF_USDA=5.294
NC_035083.1	71404777	.	C	A	.	.	MAF_USDA=4.098
NC_035083.1	71405106	.	G	A	.	.	MAF_USDA=1.639
NC_035083.1	71405286	.	A	G	.	.	MAF_USDA=32.5
NC_035083.1	71405377	.	T	A	.	.	MAF_USDA=16.667
NC_035083.1	71405378	.	T	A	.	.	MAF_INRAE=31.579
NC_035083.1	71405512	.	C	G	.	.	MAF_USDA=5.294
NC_035083.1	71405524	.	T	C	.	.	MAF_USDA=5.294
NC_035083.1	71405868	.	C	T	.	.	MAF_USDA=1.639
NC_035083.1	71405884	.	C	A	.	.	MAF_USDA=5.738
NC_035083.1	71405993	.	T	A	.	.	MAF_USDA=1.639
NC_035083.1	71406096	.	C	T	.	.	MAF_USDA=8.333
NC_035083.1	71406105	.	T	G	.	.	MAF_USDA=6.25
NC_035083.1	71406114	.	G	T	.	.	MAF_USDA=2.353
NC_035083.1	71406117	.	A	T	.	.	MAF_USDA=2.353
NC_035083.1	71406253	.	A	C	.	.	MAF_USDA=47.917
NC_035083.1	71406334	.	G	A	.	.	MAF_INRAE=21.667
NC_035083.1	71406368	.	A	G	.	.	MAF_INRAE=5.263
NC_035083.1	71406375	.	C	A	.	.	MAF_INRAE=34.177;MAF_USDA=43.529
NC_035083.1	71408205	.	T	G	.	.	MAF_USDA=20.0
NC_035083.1	71408226	.	C	T	.	.	MAF_USDA=8.333
NC_035083.1	71408228	.	A	G	.	.	MAF_USDA=14.583
NC_035083.1	71408503	.	A	C	.	.	MAF_INRAE=31.579;MAF_USDA=12.5
NC_035083.1	71408539	.	T	C	.	.	MAF_USDA=2.459
NC_035083.1	71408659	.	T	C	.	.	MAF_USDA=15.294
NC_035083.1	71408781	.	A	C	.	.	MAF_INRAE=32.278;MAF_USDA=32.353
NC_035083.1	71408807	.	C	T	.	.	MAF_INRAE=25.316;MAF_USDA=26.471
NC_035083.1	71408812	.	C	A	.	.	MAF_USDA=8.824
NC_035083.1	71408834	.	A	G	.	.	MAF_USDA=17.059
NC_035083.1	71408931	.	G	T	.	.	MAF_INRAE=19.62;MAF_USDA=10.656
NC_035083.1	71408947	.	G	A	.	.	MAF_USDA=10.0
NC_035083.1	71408991	.	T	G	.	.	MAF_INRAE=12.025;MAF_USDA=40.588
NC_035083.1	71409050	.	C	A	.	.	MAF_INRAE=4.167
NC_035083.1	71409066	.	T	C	.	.	MAF_INRAE=24.684;MAF_USDA=13.934
NC_035083.1	71409089	.	A	C	.	.	MAF_INRAE=24.684;MAF_USDA=9.016
NC_035083.1	71409170	.	T	A	.	.	MAF_USDA=8.333
NC_035083.1	71409171	.	A	T	.	.	MAF_USDA=8.333
NC_035083.1	71409226	.	G	C	.	.	MAF_INRAE=10.526;MAF_USDA=26.471
NC_035083.1	71409314	.	G	T	.	.	MAF_USDA=1.639
NC_035083.1	71409319	.	C	T	.	.	MAF_USDA=4.918
NC_035083.1	71409357	.	C	T	.	.	MAF_USDA=6.25
NC_035083.1	71409409	.	G	A	.	.	MAF_USDA=6.25
NC_035083.1	71409429	.	G	A	.	.	MAF_INRAE=35.443;MAF_USDA=43.529
NC_035083.1	71409467	.	T	A	.	.	MAF_INRAE=25.316;MAF_USDA=14.458
NC_035083.1	71409551	.	C	T	.	.	MAF_INRAE=25.949;MAF_USDA=26.506
NC_035083.1	71409624	.	T	G	.	.	MAF_INRAE=24.684;MAF_USDA=4.217
NC_035083.1	71409627	.	C	G	.	.	MAF_INRAE=5.263;MAF_USDA=1.695
NC_035083.1	71409638	.	C	G	.	.	MAF_INRAE=5.263
NC_035083.1	71409713	.	G	A	.	.	MAF_USDA=5.882
NC_035083.1	71409745	.	G	T	.	.	MAF_INRAE=24.051;MAF_USDA=7.059
NC_035083.1	71409895	.	A	C	.	.	MAF_USDA=10.417
NC_035083.1	71410408	.	G	A	.	.	MAF_USDA=20.833
NC_035083.1	71412260	.	A	C	.	.	MAF_USDA=4.167
NC_035083.1	71412280	.	A	C	.	.	MAF_USDA=6.471
NC_035083.1	71412286	.	C	T	.	.	MAF_USDA=6.471
NC_035083.1	71412328	.	G	T	.	.	MAF_USDA=7.059
NC_035083.1	71412388	.	C	T	.	.	MAF_USDA=7.059
NC_035083.1	71412432	.	G	A	.	.	MAF_USDA=1.639
NC_035083.1	71412454	.	A	C	.	.	MAF_USDA=1.639
NC_035083.1	71412499	.	A	C	.	.	MAF_INRAE=24.684;MAF_USDA=7.059
NC_035083.1	71412518	.	G	A	.	.	MAF_INRAE=24.684;MAF_USDA=7.059
NC_035083.1	71412593	.	A	G	.	.	MAF_USDA=5.738
NC_035083.1	71412621	.	T	G	.	.	MAF_INRAE=27.848;MAF_USDA=8.235
NC_035083.1	71412635	.	A	C	.	.	MAF_INRAE=5.263
NC_035083.1	71412813	.	G	C	.	.	MAF_USDA=6.557
NC_035083.1	71412834	.	C	T	.	.	MAF_INRAE=5.263;MAF_USDA=2.941
NC_035083.1	71412839	.	T	A	.	.	MAF_USDA=1.639
NC_035083.1	71412841	.	T	C	.	.	MAF_USDA=2.353
NC_035083.1	71412865	.	G	T	.	.	MAF_INRAE=5.263;MAF_USDA=2.941
NC_035083.1	71412895	.	G	A	.	.	MAF_INRAE=24.684;MAF_USDA=7.059
NC_035083.1	71412906	.	G	A	.	.	MAF_USDA=5.882
NC_035083.1	71412943	.	A	G	.	.	MAF_INRAE=25.949;MAF_USDA=10.0
NC_035083.1	71412956	.	A	G	.	.	MAF_USDA=5.738
NC_035083.1	71412991	.	T	G	.	.	MAF_USDA=7.059
NC_035083.1	71412992	.	T	C	.	.	MAF_USDA=6.471
NC_035083.1	71412993	.	C	G	.	.	MAF_USDA=7.059
NC_035083.1	71412995	.	T	G,A	.	.	MAF_INRAE=22.5;MAF_USDA=7.059
NC_035083.1	71412996	.	C	A	.	.	MAF_USDA=7.059
NC_035083.1	71413040	.	A	T	.	.	MAF_INRAE=4.167;MAF_USDA=10.417
NC_035083.1	71413068	.	G	T	.	.	MAF_INRAE=5.263;MAF_USDA=2.941
NC_035083.1	71413077	.	G	T	.	.	MAF_USDA=3.279
NC_035083.1	71413138	.	G	C	.	.	MAF_INRAE=24.051;MAF_USDA=7.143
NC_035083.1	71413169	.	C	T	.	.	MAF_USDA=12.5
NC_035083.1	71413249	.	G	C	.	.	MAF_INRAE=24.051;MAF_USDA=7.059
NC_035083.1	71413306	.	A	C	.	.	MAF_INRAE=25.316;MAF_USDA=11.31
NC_035083.1	71413343	.	C	A	.	.	MAF_INRAE=24.684;MAF_USDA=7.059
NC_035083.1	71413401	.	G	A	.	.	MAF_INRAE=5.263
NC_035083.1	71413432	.	G	C	.	.	MAF_INRAE=25.949;MAF_USDA=10.0
NC_035083.1	71413447	.	T	C	.	.	MAF_INRAE=5.263;MAF_USDA=2.941
NC_035083.1	71413448	.	A	T	.	.	MAF_INRAE=5.263;MAF_USDA=12.353
NC_035083.1	71413465	.	T	C	.	.	MAF_INRAE=29.114;MAF_USDA=24.706
NC_035083.1	71413475	.	A	C	.	.	MAF_INRAE=26.667;MAF_USDA=20.833
NC_035083.1	71413541	.	C	T	.	.	MAF_USDA=4.918
NC_035083.1	71413736	.	T	C	.	.	MAF_USDA=2.459
NC_035083.1	71413773	.	A	C	.	.	MAF_USDA=3.279
NC_035083.1	71413799	.	A	C	.	.	MAF_INRAE=5.263;MAF_USDA=2.941
NC_035083.1	71413871	.	T	C	.	.	MAF_INRAE=25.316;MAF_USDA=10.0
NC_035083.1	71413875	.	A	T	.	.	MAF_USDA=2.941
NC_035083.1	71413888	.	A	G	.	.	MAF_USDA=1.639
NC_035083.1	71413997	.	C	T	.	.	MAF_USDA=4.118
NC_035083.1	71414002	.	G	A	.	.	MAF_USDA=4.118
NC_035083.1	71414021	.	C	A	.	.	MAF_USDA=4.098
NC_035083.1	71414078	.	G	C	.	.	MAF_INRAE=5.263;MAF_USDA=2.941
NC_035083.1	71414315	.	T	C	.	.	MAF_INRAE=8.333
NC_035083.1	71414316	.	G	A	.	.	MAF_INRAE=5.833
NC_035083.1	71414411	.	A	T	.	.	MAF_USDA=39.583
NC_035083.1	71415826	.	C	A	.	.	MAF_USDA=3.529
NC_035083.1	71415857	.	C	A	.	.	MAF_USDA=3.279
NC_035083.1	71415860	.	T	G	.	.	MAF_USDA=5.738
NC_035083.1	71415914	.	C	T	.	.	MAF_INRAE=36.842;MAF_USDA=23.81
NC_035083.1	71415915	.	T	C	.	.	MAF_USDA=20.833
NC_035083.1	71415926	.	T	G	.	.	MAF_USDA=4.167
NC_035083.1	71415934	.	C	T	.	.	MAF_USDA=3.529
NC_035083.1	71415940	.	C	G	.	.	MAF_USDA=1.639
NC_035083.1	71415975	.	G	C	.	.	MAF_INRAE=4.167
NC_035083.1	71416005	.	G	C	.	.	MAF_USDA=3.529
NC_035083.1	71416010	.	A	C	.	.	MAF_INRAE=22.5;MAF_USDA=13.69
NC_035083.1	71416102	.	C	T	.	.	MAF_USDA=2.459
NC_035083.1	71416118	.	A	G	.	.	MAF_USDA=4.706
NC_035083.1	71416130	.	T	A	.	.	MAF_INRAE=27.848;MAF_USDA=16.471
NC_035083.1	71416137	.	C	T	.	.	MAF_USDA=4.918
NC_035083.1	71416142	.	T	A	.	.	MAF_USDA=6.557
NC_035083.1	71416157	.	C	A	.	.	MAF_USDA=1.639
NC_035083.1	71416167	.	G	T	.	.	MAF_INRAE=27.848;MAF_USDA=20.0
NC_035083.1	71416180	.	C	T	.	.	MAF_USDA=3.529
NC_035083.1	71416183	.	G	A	.	.	MAF_USDA=3.529
NC_035083.1	71416193	.	G	A	.	.	MAF_INRAE=4.167;MAF_USDA=8.824
NC_035083.1	71416211	.	G	T	.	.	MAF_INRAE=27.848;MAF_USDA=18.75
NC_035083.1	71416219	.	A	G	.	.	MAF_INRAE=29.114;MAF_USDA=24.706
NC_035083.1	71416238	.	C	T	.	.	MAF_INRAE=24.684;MAF_USDA=7.059
NC_035083.1	71416249	.	G	A	.	.	MAF_USDA=4.118
NC_035083.1	71416313	.	T	C	.	.	MAF_USDA=5.738
NC_035083.1	71416336	.	T	C	.	.	MAF_USDA=10.417
NC_035083.1	71416340	.	T	C	.	.	MAF_USDA=9.016
NC_035083.1	71416381	.	G	A	.	.	MAF_INRAE=4.43;MAF_USDA=13.529
NC_035083.1	71416421	.	A	G	.	.	MAF_INRAE=5.263
NC_035083.1	71416448	.	T	C	.	.	MAF_USDA=1.639
NC_035083.1	71416505	.	T	A	.	.	MAF_INRAE=27.848;MAF_USDA=24.706
NC_035083.1	71416540	.	T	G	.	.	MAF_USDA=4.706
NC_035083.1	71416541	.	G	A	.	.	MAF_INRAE=4.167;MAF_USDA=8.235
NC_035083.1	71416558	.	T	G	.	.	MAF_USDA=1.639
NC_035083.1	71416573	.	G	A	.	.	MAF_USDA=6.25
NC_035083.1	71416583	.	T	A	.	.	MAF_INRAE=22.785;MAF_USDA=7.647
NC_035083.1	71416679	.	C	T	.	.	MAF_USDA=2.542
NC_035083.1	71416694	.	A	T	.	.	MAF_USDA=4.217
NC_035083.1	71416708	.	T	C	.	.	MAF_USDA=4.217
NC_035083.1	71416816	.	G	C	.	.	MAF_INRAE=20.886;MAF_USDA=7.647
NC_035083.1	71416905	.	C	A	.	.	MAF_USDA=1.639
NC_035083.1	71416953	.	C	T	.	.	MAF_INRAE=5.263
NC_035083.1	71416954	.	G	A	.	.	MAF_INRAE=24.684;MAF_USDA=7.059
NC_035083.1	71416964	.	G	A	.	.	MAF_INRAE=5.263
NC_035083.1	71417005	.	A	T	.	.	MAF_INRAE=24.051;MAF_USDA=7.059
NC_035083.1	71417007	.	A	G	.	.	MAF_INRAE=25.833;MAF_USDA=18.235
NC_035083.1	71417035	.	G	T	.	.	MAF_USDA=8.333
NC_035083.1	71417050	.	C	T	.	.	MAF_INRAE=4.167;MAF_USDA=1.639
NC_035083.1	71417075	.	G	A	.	.	MAF_INRAE=24.051;MAF_USDA=7.059
NC_035083.1	71417177	.	G	A	.	.	MAF_USDA=4.167
NC_035083.1	71417204	.	G	T	.	.	MAF_USDA=1.639
NC_035083.1	71423455	.	T	C	.	.	MAF_INRAE=33.333
NC_035083.1	71424063	.	C	G	.	.	MAF_INRAE=7.895
NC_035083.1	71424148	.	A	T	.	.	MAF_USDA=4.918
NC_035083.1	71424200	.	T	G	.	.	MAF_USDA=7.647
NC_035083.1	71424201	.	T	G	.	.	MAF_USDA=4.918
NC_035083.1	71424225	.	T	C	.	.	MAF_USDA=1.765
NC_035083.1	71424232	.	T	C	.	.	MAF_USDA=4.098
NC_035083.1	71424327	.	G	T	.	.	MAF_USDA=1.667
NC_035083.1	71424354	.	A	G	.	.	MAF_USDA=9.016
NC_035083.1	71424373	.	G	T	.	.	MAF_INRAE=9.494;MAF_USDA=15.476
NC_035083.1	71424378	.	A	C	.	.	MAF_INRAE=5.263;MAF_USDA=16.071
NC_035083.1	71424468	.	T	C	.	.	MAF_INRAE=5.263
NC_035083.1	71424481	.	G	A	.	.	MAF_USDA=5.738
NC_035083.1	71424496	.	C	G	.	.	MAF_USDA=5.738
NC_035083.1	71424570	.	A	T	.	.	MAF_USDA=7.059
NC_035083.1	71424582	.	G	A	.	.	MAF_USDA=6.25
NC_035083.1	71424974	.	C	A	.	.	MAF_USDA=41.667
NC_035083.1	71425262	.	G	A	.	.	MAF_USDA=2.459
NC_035083.1	71425269	.	G	A	.	.	MAF_USDA=6.557
NC_035083.1	71425276	.	G	A	.	.	MAF_USDA=3.279
NC_035083.1	71425281	.	A	G	.	.	MAF_USDA=3.279
NC_035083.1	71425331	.	T	A	.	.	MAF_INRAE=29.114;MAF_USDA=16.471
NC_035083.1	71425351	.	C	A	.	.	MAF_INRAE=18.987
NC_035083.1	71425414	.	A	G	.	.	MAF_INRAE=4.167;MAF_USDA=4.706
NC_035083.1	71425581	.	T	G	.	.	MAF_INRAE=24.051;MAF_USDA=7.059
NC_035083.1	71425598	.	C	G	.	.	MAF_INRAE=5.263;MAF_USDA=4.918
NC_035083.1	71425634	.	G	T	.	.	MAF_USDA=6.25
NC_035083.1	71425638	.	G	A	.	.	MAF_USDA=7.059
NC_035083.1	71425722	.	T	G	.	.	MAF_USDA=5.738
NC_035083.1	71425785	.	A	T	.	.	MAF_INRAE=1.667
NC_035083.1	71425791	.	C	A	.	.	MAF_INRAE=5.263;MAF_USDA=3.279
NC_035083.1	71425793	.	C	T	.	.	MAF_USDA=4.167
NC_035083.1	71425795	.	A	G	.	.	MAF_USDA=21.176
NC_035083.1	71425817	.	C	G	.	.	MAF_USDA=1.176
NC_035083.1	71425834	.	G	A	.	.	MAF_USDA=3.529
NC_035083.1	71425874	.	T	A	.	.	MAF_USDA=4.098
NC_035083.1	71425906	.	C	T	.	.	MAF_INRAE=5.263
NC_035083.1	71425986	.	G	T	.	.	MAF_USDA=1.765
NC_035083.1	71426033	.	G	C	.	.	MAF_INRAE=24.684;MAF_USDA=7.647
NC_035083.1	71426157	.	G	A	.	.	MAF_USDA=4.167
NC_035083.1	71426158	.	A	C	.	.	MAF_USDA=4.167
NC_035083.1	71426168	.	G	T	.	.	MAF_USDA=6.25
NC_035083.1	71426169	.	T	C	.	.	MAF_USDA=6.25
NC_035083.1	71426172	.	T	C	.	.	MAF_USDA=6.25
NC_035083.1	71426231	.	T	G	.	.	MAF_USDA=2.459
NC_035083.1	71426237	.	G	T	.	.	MAF_INRAE=17.722;MAF_USDA=10.417
NC_035083.1	71426241	.	T	A	.	.	MAF_USDA=12.5
NC_035083.1	71426279	.	C	T	.	.	MAF_INRAE=5.263
NC_035083.1	71426282	.	C	G	.	.	MAF_USDA=1.639
NC_035083.1	71426315	.	T	G	.	.	MAF_USDA=4.098
NC_035083.1	71426317	.	T	A	.	.	MAF_USDA=3.529
NC_035083.1	71426318	.	G	A	.	.	MAF_USDA=3.529
NC_035083.1	71426358	.	T	C	.	.	MAF_USDA=2.353
NC_035083.1	71426423	.	G	C	.	.	MAF_USDA=2.353
NC_035083.1	71426443	.	A	C	.	.	MAF_USDA=2.459
NC_035083.1	71426546	.	G	T	.	.	MAF_USDA=7.647
NC_035083.1	71426595	.	A	C	.	.	MAF_USDA=12.5
NC_035083.1	71426599	.	A	G	.	.	MAF_USDA=16.471
NC_035083.1	71426607	.	G	A	.	.	MAF_USDA=16.471
NC_035083.1	71426663	.	C	A	.	.	MAF_USDA=12.353
NC_035083.1	71426766	.	G	C	.	.	MAF_USDA=1.639
NC_035083.1	71426806	.	C	T	.	.	MAF_INRAE=2.5;MAF_USDA=8.824
NC_035083.1	71426833	.	T	G	.	.	MAF_USDA=3.529
NC_035083.1	71426862	.	G	A	.	.	MAF_USDA=20.588
NC_035083.1	71429368	.	A	G	.	.	MAF_USDA=8.333
NC_035083.1	71429369	.	C	T	.	.	MAF_USDA=14.583
NC_035083.1	71429439	.	T	A	.	.	MAF_USDA=10.417
NC_035083.1	71429453	.	A	G	.	.	MAF_USDA=18.75
NC_035083.1	71429757	.	G	T	.	.	MAF_USDA=22.917
NC_035083.1	71429763	.	G	T	.	.	MAF_USDA=11.207
NC_035083.1	71429789	.	C	A	.	.	MAF_USDA=16.463
NC_035083.1	71429790	.	T	G	.	.	MAF_USDA=16.463
NC_035083.1	71429802	.	T	G	.	.	MAF_INRAE=42.105;MAF_USDA=35.714
NC_035083.1	71429907	.	G	T	.	.	MAF_USDA=1.639
NC_035083.1	71430016	.	C	T	.	.	MAF_USDA=1.639
NC_035083.1	71430058	.	T	C	.	.	MAF_INRAE=31.579;MAF_USDA=12.353
NC_035083.1	71430061	.	C	T	.	.	MAF_USDA=12.353
NC_035083.1	71430062	.	A	G	.	.	MAF_USDA=11.765
NC_035083.1	71430069	.	G	A	.	.	MAF_INRAE=36.842;MAF_USDA=24.405
NC_035083.1	71430100	.	C	T	.	.	MAF_INRAE=31.579;MAF_USDA=9.412
NC_035083.1	71430103	.	C	T	.	.	MAF_USDA=3.333
NC_035083.1	71430104	.	A	G	.	.	MAF_USDA=3.333
NC_035083.1	71430164	.	G	A	.	.	MAF_USDA=5.833
NC_035083.1	71430200	.	G	T	.	.	MAF_INRAE=3.333;MAF_USDA=31.25
NC_035083.1	71430236	.	G	A	.	.	MAF_USDA=14.583
NC_035083.1	71430238	.	T	C	.	.	MAF_USDA=12.5
NC_035083.1	71430239	.	G	A	.	.	MAF_USDA=16.667
NC_035083.1	71430280	.	C	A	.	.	MAF_USDA=1.667
NC_035083.1	71430281	.	A	T	.	.	MAF_USDA=1.667
NC_035083.1	71430300	.	T	C	.	.	MAF_INRAE=26.582
NC_035083.1	71430310	.	C	T	.	.	MAF_USDA=3.571
NC_035083.1	71430313	.	C	T	.	.	MAF_USDA=4.167
NC_035083.1	71430317	.	T	A	.	.	MAF_USDA=2.976
NC_035083.1	71430320	.	G	A	.	.	MAF_USDA=2.976
NC_035083.1	71430387	.	C	T	.	.	MAF_USDA=1.667
NC_035083.1	71430395	.	A	C	.	.	MAF_INRAE=27.215;MAF_USDA=21.429
NC_035083.1	71430400	.	T	A	.	.	MAF_INRAE=27.215;MAF_USDA=16.071
NC_035083.1	71430401	.	C	A	.	.	MAF_INRAE=25.833;MAF_USDA=16.667
NC_035083.1	71430502	.	C	A	.	.	MAF_INRAE=4.167
NC_035083.1	71430645	.	A	T	.	.	MAF_USDA=1.639
NC_035083.1	71430674	.	A	C	.	.	MAF_USDA=12.295
NC_035083.1	71430681	.	G	A	.	.	MAF_USDA=4.118
NC_035083.1	71430719	.	G	T	.	.	MAF_INRAE=25.949;MAF_USDA=15.476
NC_035083.1	71430722	.	G	C	.	.	MAF_USDA=2.941
NC_035083.1	71430783	.	T	C	.	.	MAF_USDA=4.098
NC_035083.1	71430838	.	A	C	.	.	MAF_INRAE=15.789;MAF_USDA=1.639
NC_035083.1	71430889	.	C	T	.	.	MAF_USDA=1.639
NC_035083.1	71430896	.	C	T	.	.	MAF_INRAE=26.582;MAF_USDA=17.059
NC_035083.1	71430903	.	G	A	.	.	MAF_USDA=3.529
NC_035083.1	71430913	.	C	T	.	.	MAF_USDA=3.279
NC_035083.1	71430920	.	T	C	.	.	MAF_USDA=4.098
NC_035083.1	71430929	.	C	T	.	.	MAF_USDA=3.279
NC_035083.1	71430933	.	C	T	.	.	MAF_USDA=4.098
NC_035083.1	71430936	.	T	C	.	.	MAF_USDA=4.098
NC_035083.1	71430948	.	C	A	.	.	MAF_INRAE=25.949;MAF_USDA=15.882
NC_035083.1	71430968	.	G	A	.	.	MAF_USDA=6.25
NC_035083.1	71430996	.	G	T	.	.	MAF_USDA=4.918
NC_035083.1	71431008	.	C	G	.	.	MAF_USDA=3.279
NC_035083.1	71431050	.	T	A	.	.	MAF_USDA=6.25
NC_035083.1	71431062	.	C	T	.	.	MAF_USDA=2.459
NC_035083.1	71431107	.	T	G	.	.	MAF_INRAE=28.481;MAF_USDA=21.176
NC_035083.1	71431147	.	T	C	.	.	MAF_USDA=1.639
NC_035083.1	71431167	.	C	T	.	.	MAF_USDA=4.098
NC_035083.1	71431175	.	A	T	.	.	MAF_INRAE=31.579;MAF_USDA=20.0
NC_035083.1	71431431	.	C	A	.	.	MAF_USDA=3.39
NC_035083.1	71431485	.	C	T	.	.	MAF_USDA=14.583
NC_035083.1	71432620	.	T	C	.	.	MAF_USDA=18.75
NC_035083.1	71432647	.	C	G	.	.	MAF_USDA=6.471
NC_035083.1	71432660	.	A	G	.	.	MAF_USDA=9.016
NC_035083.1	71432665	.	T	A	.	.	MAF_USDA=4.098
NC_035083.1	71432756	.	T	A	.	.	MAF_USDA=14.706
NC_035083.1	71432770	.	C	G	.	.	MAF_USDA=3.279
NC_035083.1	71432780	.	T	C	.	.	MAF_USDA=14.706
NC_035083.1	71433054	.	T	C	.	.	MAF_USDA=4.098
NC_035083.1	71433097	.	G	A	.	.	MAF_USDA=4.098
NC_035083.1	71433152	.	C	T	.	.	MAF_USDA=6.557
NC_035083.1	71433156	.	G	A	.	.	MAF_USDA=1.639
NC_035083.1	71433169	.	A	G	.	.	MAF_USDA=4.098
NC_035083.1	71433175	.	T	G	.	.	MAF_USDA=1.639
NC_035083.1	71433178	.	T	A	.	.	MAF_USDA=5.294
NC_035083.1	71433192	.	G	A	.	.	MAF_USDA=1.639
NC_035083.1	71433227	.	C	G	.	.	MAF_INRAE=29.114;MAF_USDA=24.706
NC_035083.1	71433239	.	G	T	.	.	MAF_USDA=1.639
NC_035083.1	71433260	.	A	T	.	.	MAF_INRAE=23.418;MAF_USDA=12.941
NC_035083.1	71433326	.	G	T	.	.	MAF_USDA=8.333
NC_035083.1	71433336	.	T	C	.	.	MAF_USDA=6.471
NC_035083.1	71433394	.	G	A	.	.	MAF_USDA=6.471
NC_035083.1	71433397	.	T	C	.	.	MAF_INRAE=29.114;MAF_USDA=20.238
NC_035083.1	71433422	.	C	T	.	.	MAF_INRAE=7.5;MAF_USDA=8.824
NC_035083.1	71433465	.	C	T	.	.	MAF_INRAE=7.5;MAF_USDA=1.639
NC_035083.1	71433491	.	G	A	.	.	MAF_INRAE=10.526;MAF_USDA=3.529
NC_035083.1	71433514	.	C	T	.	.	MAF_USDA=1.639
NC_035083.1	71433544	.	G	A	.	.	MAF_USDA=4.098
NC_035083.1	71433566	.	T	C	.	.	MAF_USDA=8.333
NC_035083.1	71433587	.	C	A	.	.	MAF_USDA=5.738
NC_035083.1	71433613	.	C	T	.	.	MAF_USDA=5.0
NC_035083.1	71433634	.	G	T	.	.	MAF_INRAE=3.333;MAF_USDA=1.667
NC_035083.1	71433700	.	C	T	.	.	MAF_USDA=6.627
NC_035083.1	71434555	.	G	T	.	.	MAF_USDA=6.548
NC_035083.1	71434604	.	A	T	.	.	MAF_USDA=3.279
NC_035083.1	71434614	.	T	G	.	.	MAF_USDA=4.098
NC_035083.1	71434683	.	G	A	.	.	MAF_INRAE=10.127;MAF_USDA=18.824
NC_035083.1	71434726	.	G	T	.	.	MAF_USDA=5.882
NC_035083.1	71434738	.	T	C	.	.	MAF_USDA=5.882
NC_035083.1	71434778	.	C	A	.	.	MAF_INRAE=5.263;MAF_USDA=5.738
NC_035083.1	71434862	.	A	C	.	.	MAF_INRAE=24.684;MAF_USDA=38.235
NC_035083.1	71434903	.	A	G	.	.	MAF_INRAE=24.051;MAF_USDA=10.417
NC_035083.1	71435010	.	T	G	.	.	MAF_INRAE=47.468;MAF_USDA=18.235
NC_035083.1	71435022	.	G	T	.	.	MAF_USDA=6.25
NC_035083.1	71435066	.	T	C	.	.	MAF_USDA=1.639
NC_035083.1	71435136	.	A	G	.	.	MAF_INRAE=27.848;MAF_USDA=14.118
NC_035083.1	71435151	.	G	A	.	.	MAF_USDA=6.471
NC_035083.1	71435220	.	A	T	.	.	MAF_INRAE=5.263
NC_035083.1	71435250	.	G	T	.	.	MAF_INRAE=6.667
NC_035083.1	71435264	.	T	C	.	.	MAF_USDA=4.918
NC_035083.1	71435300	.	C	A	.	.	MAF_INRAE=28.481;MAF_USDA=10.843
NC_035083.1	71435303	.	T	G	.	.	MAF_USDA=7.229
NC_035083.1	71435304	.	T	G	.	.	MAF_INRAE=25.833;MAF_USDA=10.417
NC_035083.1	71435305	.	A	C	.	.	MAF_USDA=6.25
NC_035083.1	71435391	.	G	A	.	.	MAF_USDA=1.639
NC_035083.1	71435404	.	C	T	.	.	MAF_USDA=6.25
NC_035083.1	71435413	.	G	A	.	.	MAF_INRAE=5.263;MAF_USDA=4.706
NC_035083.1	71435415	.	C	A	.	.	MAF_USDA=5.294
NC_035083.1	71435417	.	G	A	.	.	MAF_USDA=1.765
NC_035083.1	71435418	.	A	G	.	.	MAF_INRAE=29.114;MAF_USDA=20.0
NC_035083.1	71435434	.	G	A	.	.	MAF_INRAE=29.114;MAF_USDA=13.529
NC_035083.1	71435439	.	A	G	.	.	MAF_INRAE=29.114;MAF_USDA=28.235
NC_035083.1	71435465	.	A	T	.	.	MAF_INRAE=7.5;MAF_USDA=1.639
NC_035083.1	71435483	.	C	T	.	.	MAF_INRAE=29.114
NC_035083.1	71435491	.	G	A	.	.	MAF_USDA=12.651
NC_035083.1	71435495	.	C	T	.	.	MAF_USDA=8.333
NC_035083.1	71435533	.	A	G	.	.	MAF_USDA=4.098
NC_035083.1	71435588	.	A	T	.	.	MAF_INRAE=36.842;MAF_USDA=20.0
NC_035083.1	71435608	.	G	C	.	.	MAF_USDA=9.016
NC_035083.1	71435622	.	G	T	.	.	MAF_USDA=1.639
NC_035083.1	71435645	.	A	T	.	.	MAF_USDA=22.941
NC_035083.1	71435684	.	C	T	.	.	MAF_INRAE=25.949;MAF_USDA=13.529
NC_035083.1	71435710	.	C	T	.	.	MAF_INRAE=31.579
NC_035083.1	71435717	.	T	C	.	.	MAF_INRAE=36.842;MAF_USDA=19.412
NC_035083.1	71435801	.	C	A	.	.	MAF_USDA=2.941
NC_035083.1	71435804	.	T	G	.	.	MAF_INRAE=24.051;MAF_USDA=8.824
NC_035083.1	71435849	.	T	G	.	.	MAF_USDA=6.471
NC_035083.1	71435851	.	G	T	.	.	MAF_INRAE=28.481;MAF_USDA=13.529
NC_035083.1	71435933	.	C	G	.	.	MAF_INRAE=29.114;MAF_USDA=18.824
NC_035083.1	71435940	.	G	A	.	.	MAF_USDA=4.918
NC_035083.1	71436046	.	C	T	.	.	MAF_USDA=5.882
NC_035083.1	71436070	.	G	A	.	.	MAF_INRAE=29.114;MAF_USDA=12.353
NC_035083.1	71436116	.	G	A	.	.	MAF_INRAE=18.987;MAF_USDA=4.706
NC_035083.1	71436180	.	G	A	.	.	MAF_USDA=1.639
NC_035083.1	71436208	.	A	T	.	.	MAF_USDA=1.639
NC_035083.1	71436263	.	T	A	.	.	MAF_INRAE=4.167;MAF_USDA=4.918
NC_035083.1	71436306	.	G	A	.	.	MAF_INRAE=29.114;MAF_USDA=20.588
NC_035083.1	71436325	.	A	G	.	.	MAF_USDA=9.016
NC_035083.1	71436338	.	C	T	.	.	MAF_USDA=1.639
NC_035083.1	71436345	.	C	T	.	.	MAF_INRAE=10.526
NC_035083.1	71436355	.	T	C	.	.	MAF_INRAE=29.114;MAF_USDA=28.235
NC_035083.1	71436358	.	C	T	.	.	MAF_INRAE=26.667;MAF_USDA=13.529
NC_035083.1	71436441	.	G	A	.	.	MAF_INRAE=5.263;MAF_USDA=22.353
NC_035083.1	71436443	.	G	A	.	.	MAF_INRAE=4.167;MAF_USDA=5.738
NC_035083.1	71436590	.	A	T	.	.	MAF_USDA=18.75
NC_035083.1	71436597	.	A	T	.	.	MAF_USDA=18.75
NC_035083.1	71436694	.	C	T	.	.	MAF_INRAE=18.987
NC_035083.1	71436716	.	C	G	.	.	MAF_INRAE=29.114;MAF_USDA=11.765
NC_035083.1	71436873	.	G	C	.	.	MAF_USDA=1.639
NC_035083.1	71436887	.	G	T	.	.	MAF_USDA=1.639
NC_035083.1	71436890	.	G	A	.	.	MAF_USDA=5.738
NC_035083.1	71436926	.	T	G	.	.	MAF_INRAE=27.215;MAF_USDA=12.941
NC_035083.1	71436958	.	G	T	.	.	MAF_USDA=4.118
NC_035083.1	71437018	.	C	A	.	.	MAF_USDA=1.667
NC_035083.1	71437019	.	A	G	.	.	MAF_INRAE=28.481;MAF_USDA=13.095
NC_035083.1	71437065	.	A	T	.	.	MAF_INRAE=22.785;MAF_USDA=17.857
NC_035083.1	71437078	.	C	A	.	.	MAF_INRAE=5.263
NC_035083.1	71437114	.	A	C	.	.	MAF_INRAE=18.987;MAF_USDA=1.667
NC_035083.1	71437117	.	C	A	.	.	MAF_USDA=18.75
NC_035083.1	71437215	.	T	G	.	.	MAF_USDA=6.471
NC_035083.1	71437234	.	A	T	.	.	MAF_USDA=6.557
NC_035083.1	71437289	.	G	T	.	.	MAF_USDA=4.118
NC_035083.1	71437391	.	T	C	.	.	MAF_INRAE=29.114;MAF_USDA=18.235
NC_035083.1	71437395	.	A	T	.	.	MAF_USDA=4.118
NC_035083.1	71437444	.	C	A	.	.	MAF_USDA=3.529
NC_035083.1	71437462	.	A	T	.	.	MAF_USDA=22.353
NC_035083.1	71437463	.	A	G	.	.	MAF_USDA=21.765
NC_035083.1	71437466	.	T	A	.	.	MAF_USDA=22.353
NC_035083.1	71437612	.	T	C	.	.	MAF_INRAE=3.165;MAF_USDA=10.656
NC_035083.1	71438047	.	G	T	.	.	MAF_USDA=8.333
NC_035083.1	71438102	.	T	C	.	.	MAF_INRAE=5.833;MAF_USDA=5.738
NC_035083.1	71438105	.	G	A	.	.	MAF_USDA=2.459
NC_035083.1	71438117	.	T	C	.	.	MAF_USDA=1.639
NC_035083.1	71438120	.	G	A	.	.	MAF_INRAE=24.684;MAF_USDA=24.118
NC_035083.1	71438224	.	A	C	.	.	MAF_INRAE=24.684;MAF_USDA=19.412
NC_035083.1	71438294	.	C	G	.	.	MAF_USDA=4.118
NC_035083.1	71438332	.	G	A	.	.	MAF_USDA=2.459
NC_035083.1	71438395	.	G	C	.	.	MAF_INRAE=25.949;MAF_USDA=18.824
NC_035083.1	71438468	.	G	A	.	.	MAF_INRAE=2.5;MAF_USDA=5.738
NC_035083.1	71438510	.	G	A	.	.	MAF_USDA=11.765
NC_035083.1	71438519	.	T	C	.	.	MAF_INRAE=4.43;MAF_USDA=4.098
NC_035083.1	71438520	.	A	G	.	.	MAF_INRAE=4.167;MAF_USDA=4.098
NC_035083.1	71438522	.	A	G	.	.	MAF_INRAE=4.167;MAF_USDA=4.098
NC_035083.1	71438638	.	G	T	.	.	MAF_USDA=1.639
NC_035083.1	71438641	.	C	T	.	.	MAF_USDA=2.083
NC_035083.1	71438644	.	A	G	.	.	MAF_INRAE=25.949;MAF_USDA=22.941
NC_035083.1	71438705	.	G	A	.	.	MAF_USDA=5.294
NC_035083.1	71438710	.	C	A	.	.	MAF_USDA=3.279
NC_035083.1	71438738	.	A	T	.	.	MAF_INRAE=18.987;MAF_USDA=12.941
NC_035083.1	71438747	.	C	G	.	.	MAF_INRAE=24.051;MAF_USDA=36.471
NC_035083.1	71438748	.	G	T	.	.	MAF_INRAE=46.203
NC_035083.1	71438828	.	G	T	.	.	MAF_INRAE=18.987;MAF_USDA=21.176
NC_035083.1	71438890	.	C	T	.	.	MAF_USDA=3.279
NC_035083.1	71438937	.	C	T	.	.	MAF_INRAE=5.063;MAF_USDA=8.824
NC_035083.1	71438985	.	C	T	.	.	MAF_USDA=1.639
NC_035083.1	71439021	.	T	A	.	.	MAF_INRAE=18.987;MAF_USDA=3.529
NC_035083.1	71439037	.	A	C	.	.	MAF_INRAE=4.167
NC_035083.1	71439038	.	T	A	.	.	MAF_INRAE=4.167
NC_035083.1	71439049	.	A	C	.	.	MAF_INRAE=6.667
NC_035083.1	71439050	.	A	T	.	.	MAF_INRAE=6.667
NC_035083.1	71439054	.	T	C	.	.	MAF_INRAE=8.333
NC_035083.1	71439059	.	A	C	.	.	MAF_INRAE=8.333
NC_035083.1	71439060	.	A	C	.	.	MAF_INRAE=8.333
NC_035083.1	71439062	.	A	T	.	.	MAF_INRAE=8.333
NC_035083.1	71439073	.	C	A	.	.	MAF_USDA=12.353
NC_035083.1	71439085	.	C	T	.	.	MAF_INRAE=17.722;MAF_USDA=12.353
NC_035083.1	71439116	.	A	T	.	.	MAF_INRAE=8.333;MAF_USDA=8.197
NC_035083.1	71439136	.	C	T	.	.	MAF_USDA=10.0
NC_035083.1	71439141	.	C	A	.	.	MAF_INRAE=12.5;MAF_USDA=8.197
NC_035083.1	71439142	.	C	T	.	.	MAF_INRAE=12.5;MAF_USDA=8.197
NC_035083.1	71439150	.	G	T	.	.	MAF_INRAE=11.667
NC_035083.1	71439155	.	A	T	.	.	MAF_INRAE=11.667;MAF_USDA=7.377
NC_035083.1	71439173	.	C	T	.	.	MAF_INRAE=24.167;MAF_USDA=17.647
NC_035083.1	71439174	.	T	C	.	.	MAF_USDA=10.0
NC_035083.1	71439192	.	G	A	.	.	MAF_INRAE=4.167;MAF_USDA=6.557
NC_035083.1	71439201	.	A	G	.	.	MAF_INRAE=4.167
NC_035083.1	71439202	.	C	T	.	.	MAF_INRAE=3.333
NC_035083.1	71439233	.	C	A	.	.	MAF_USDA=11.765
NC_035083.1	71439275	.	A	C	.	.	MAF_USDA=6.471
NC_035083.1	71439289	.	C	A	.	.	MAF_INRAE=18.987;MAF_USDA=12.353
NC_035083.1	71439321	.	C	T	.	.	MAF_INRAE=18.987;MAF_USDA=13.529
NC_035083.1	71439338	.	G	T	.	.	MAF_INRAE=4.167;MAF_USDA=2.459
NC_035083.1	71439342	.	T	G	.	.	MAF_USDA=2.083
NC_035083.1	71439351	.	T	C	.	.	MAF_INRAE=5.0;MAF_USDA=1.639
NC_035083.1	71439352	.	G	T	.	.	MAF_USDA=4.098
NC_035083.1	71439367	.	A	T	.	.	MAF_INRAE=4.167
NC_035083.1	71439370	.	A	T	.	.	MAF_INRAE=4.167;MAF_USDA=1.639
NC_035083.1	71439400	.	C	A	.	.	MAF_INRAE=18.987;MAF_USDA=12.941
NC_035083.1	71439418	.	C	T	.	.	MAF_USDA=4.918
NC_035083.1	71439463	.	C	T	.	.	MAF_USDA=11.176
NC_035083.1	71439464	.	A	G	.	.	MAF_USDA=11.176
NC_035083.1	71439494	.	C	A	.	.	MAF_USDA=9.146
NC_035083.1	71439545	.	C	T	.	.	MAF_USDA=5.172
NC_035083.1	71439587	.	A	G	.	.	MAF_USDA=10.417
NC_035083.1	71439609	.	G	T	.	.	MAF_USDA=8.333
NC_035083.1	71439626	.	C	A	.	.	MAF_USDA=35.417
NC_035083.1	71439633	.	C	T	.	.	MAF_USDA=10.417
NC_035083.1	71439691	.	G	A	.	.	MAF_USDA=9.524
NC_035083.1	71439694	.	C	T	.	.	MAF_USDA=7.143
NC_035083.1	71439701	.	C	T	.	.	MAF_USDA=6.25
NC_035083.1	71439751	.	G	A	.	.	MAF_USDA=5.085
NC_035083.1	71440065	.	A	T	.	.	MAF_USDA=12.5
NC_035083.1	71440071	.	T	C	.	.	MAF_INRAE=43.038;MAF_USDA=17.059
NC_035083.1	71440150	.	C	T	.	.	MAF_USDA=7.377
NC_035083.1	71440196	.	A	G	.	.	MAF_USDA=15.294
NC_035083.1	71440562	.	A	T	.	.	MAF_USDA=5.952
NC_035083.1	71440646	.	G	T	.	.	MAF_USDA=11.176
NC_035083.1	71440679	.	C	T	.	.	MAF_USDA=11.765
NC_035083.1	71440770	.	C	A	.	.	MAF_INRAE=5.263;MAF_USDA=5.738
NC_035083.1	71441150	.	G	A	.	.	MAF_USDA=8.333
NC_035083.1	71441164	.	G	A	.	.	MAF_USDA=6.25
NC_035083.1	71441172	.	A	T	.	.	MAF_USDA=6.25
NC_035083.1	71441178	.	C	T	.	.	MAF_USDA=11.765
NC_035083.1	71441185	.	C	T	.	.	MAF_USDA=14.118
NC_035083.1	71441221	.	C	T	.	.	MAF_USDA=7.647
NC_035083.1	71441272	.	G	A	.	.	MAF_INRAE=2.5;MAF_USDA=9.412
NC_035083.1	71441274	.	G	A	.	.	MAF_INRAE=2.5;MAF_USDA=22.917
NC_035083.1	71441284	.	T	A	.	.	MAF_INRAE=3.333;MAF_USDA=25.0
NC_035083.1	71441289	.	G	C	.	.	MAF_USDA=16.667
NC_035083.1	71441308	.	G	A	.	.	MAF_INRAE=5.0
NC_035083.1	71441348	.	C	T	.	.	MAF_INRAE=2.5
NC_035083.1	71441355	.	G	A	.	.	MAF_INRAE=2.5
NC_035083.1	71441411	.	T	G	.	.	MAF_USDA=1.639
NC_035083.1	71441412	.	G	T	.	.	MAF_INRAE=8.228;MAF_USDA=32.353
NC_035083.1	71441416	.	T	A	.	.	MAF_USDA=4.098
NC_035083.1	71441443	.	A	G	.	.	MAF_INRAE=2.5;MAF_USDA=2.459
NC_035083.1	71441468	.	A	T	.	.	MAF_INRAE=10.526;MAF_USDA=2.353
NC_035083.1	71441470	.	C	A	.	.	MAF_USDA=4.098
NC_035083.1	71441473	.	T	A	.	.	MAF_INRAE=10.759;MAF_USDA=36.471
NC_035083.1	71441485	.	T	A	.	.	MAF_INRAE=4.43;MAF_USDA=28.824
NC_035083.1	71441486	.	G	T	.	.	MAF_USDA=4.098
NC_035083.1	71441494	.	T	C	.	.	MAF_INRAE=18.354;MAF_USDA=3.529
NC_035083.1	71441508	.	T	C	.	.	MAF_INRAE=8.228;MAF_USDA=33.529
NC_035083.1	71441569	.	G	A	.	.	MAF_USDA=1.639
NC_035083.1	71441600	.	T	C	.	.	MAF_INRAE=8.333;MAF_USDA=33.529
NC_035083.1	71441666	.	C	T	.	.	MAF_USDA=1.639
NC_035083.1	71441669	.	G	C	.	.	MAF_INRAE=5.833;MAF_USDA=30.588
NC_035083.1	71441790	.	A	C	.	.	MAF_INRAE=4.43;MAF_USDA=29.412
NC_035083.1	71441833	.	A	G	.	.	MAF_INRAE=5.0;MAF_USDA=1.639
NC_035083.1	71441845	.	A	G	.	.	MAF_INRAE=2.5;MAF_USDA=5.833
NC_035083.1	71441864	.	G	T	.	.	MAF_USDA=4.098
NC_035083.1	71441870	.	T	A	.	.	MAF_INRAE=8.228;MAF_USDA=34.118
NC_035083.1	71441873	.	T	C	.	.	MAF_USDA=2.459
NC_035083.1	71441881	.	G	A	.	.	MAF_INRAE=8.228;MAF_USDA=31.765
NC_035083.1	71441893	.	G	A	.	.	MAF_INRAE=8.228;MAF_USDA=34.118
NC_035083.1	71441895	.	A	G	.	.	MAF_INRAE=9.167;MAF_USDA=34.118
NC_035083.1	71441902	.	C	T	.	.	MAF_USDA=10.417
NC_035083.1	71441924	.	C	G	.	.	MAF_INRAE=8.228;MAF_USDA=33.529
NC_035083.1	71441974	.	C	G	.	.	MAF_INRAE=5.263
NC_035083.1	71441978	.	A	C	.	.	MAF_INRAE=7.595;MAF_USDA=34.118
NC_035083.1	71441979	.	C	A	.	.	MAF_INRAE=8.333;MAF_USDA=34.118
NC_035083.1	71442009	.	A	G	.	.	MAF_USDA=5.738
NC_035083.1	71442029	.	A	C	.	.	MAF_USDA=1.176
NC_035083.1	71442041	.	C	T	.	.	MAF_INRAE=7.595;MAF_USDA=32.941
NC_035083.1	71442053	.	T	A	.	.	MAF_USDA=32.941
NC_035083.1	71442095	.	C	T	.	.	MAF_USDA=4.918
NC_035083.1	71442108	.	C	A	.	.	MAF_USDA=1.639
NC_035083.1	71442115	.	T	A	.	.	MAF_INRAE=8.228;MAF_USDA=32.941
NC_035083.1	71442117	.	T	A	.	.	MAF_USDA=6.25
NC_035083.1	71442123	.	T	C	.	.	MAF_USDA=7.377
NC_035083.1	71442138	.	T	G	.	.	MAF_INRAE=8.228;MAF_USDA=36.471
NC_035083.1	71442142	.	T	C	.	.	MAF_USDA=2.941
NC_035083.1	71442227	.	T	C	.	.	MAF_INRAE=9.167;MAF_USDA=29.167
NC_035083.1	71442259	.	T	A	.	.	MAF_USDA=31.25
NC_035083.1	71442278	.	T	G	.	.	MAF_INRAE=9.167;MAF_USDA=18.75
NC_035083.1	71442301	.	T	G	.	.	MAF_USDA=1.639
NC_035083.1	71442303	.	T	C	.	.	MAF_USDA=1.639
NC_035083.1	71442375	.	T	C	.	.	MAF_INRAE=8.333
NC_035083.1	71442389	.	A	G	.	.	MAF_INRAE=7.5
NC_035083.1	71442391	.	C	G	.	.	MAF_INRAE=7.5
NC_035083.1	71442435	.	G	A	.	.	MAF_INRAE=6.962;MAF_USDA=33.529
NC_035083.1	71442463	.	C	A	.	.	MAF_INRAE=9.167;MAF_USDA=39.583
NC_035083.1	71442469	.	A	T	.	.	MAF_INRAE=7.595;MAF_USDA=34.118
NC_035083.1	71442491	.	G	T	.	.	MAF_USDA=5.738
NC_035083.1	71442528	.	T	G	.	.	MAF_USDA=4.918
NC_035083.1	71442547	.	A	C	.	.	MAF_INRAE=2.632
NC_035083.1	71442552	.	C	A	.	.	MAF_INRAE=8.228;MAF_USDA=31.176
NC_035083.1	71442559	.	C	A	.	.	MAF_INRAE=8.228;MAF_USDA=31.765
NC_035083.1	71442569	.	A	G	.	.	MAF_INRAE=5.0
NC_035083.1	71442570	.	T	G	.	.	MAF_INRAE=4.43;MAF_USDA=31.176
NC_035083.1	71442573	.	A	G	.	.	MAF_INRAE=5.0
NC_035083.1	71442584	.	A	C	.	.	MAF_USDA=8.235
NC_035083.1	71442595	.	C	A	.	.	MAF_INRAE=5.0
NC_035083.1	71442596	.	A	T	.	.	MAF_INRAE=5.0
NC_035083.1	71442597	.	G	T	.	.	MAF_INRAE=8.861;MAF_USDA=31.176
NC_035083.1	71442621	.	A	C	.	.	MAF_USDA=6.25
NC_035083.1	71442622	.	A	C	.	.	MAF_USDA=1.639
NC_035083.1	71442626	.	G	T	.	.	MAF_USDA=31.25
NC_035083.1	71442627	.	T	G	.	.	MAF_INRAE=45.0;MAF_USDA=35.294
NC_035083.1	71442643	.	T	C	.	.	MAF_INRAE=4.167
NC_035083.1	71442660	.	G	T	.	.	MAF_INRAE=2.5;MAF_USDA=4.118
NC_035083.1	71442664	.	C	T	.	.	MAF_INRAE=2.5;MAF_USDA=4.118
NC_035083.1	71442666	.	G	A	.	.	MAF_INRAE=2.5;MAF_USDA=14.118
NC_035083.1	71442680	.	T	C	.	.	MAF_INRAE=21.519;MAF_USDA=7.647
NC_035083.1	71442684	.	A	T	.	.	MAF_INRAE=3.333;MAF_USDA=31.765
NC_035083.1	71442691	.	T	G	.	.	MAF_INRAE=4.43;MAF_USDA=34.706
NC_035083.1	71442700	.	T	A	.	.	MAF_INRAE=3.333
NC_035083.1	71442706	.	T	A	.	.	MAF_USDA=18.75
NC_035083.1	71442707	.	A	T	.	.	MAF_USDA=18.75
NC_035083.1	71442708	.	A	G	.	.	MAF_USDA=18.75
NC_035083.1	71442762	.	T	C	.	.	MAF_INRAE=34.81;MAF_USDA=20.588
NC_035083.1	71442776	.	A	T	.	.	MAF_INRAE=8.228;MAF_USDA=35.294
NC_035083.1	71442783	.	T	G	.	.	MAF_INRAE=9.167;MAF_USDA=34.118
NC_035083.1	71442786	.	T	A	.	.	MAF_INRAE=9.167;MAF_USDA=35.294
NC_035083.1	71442795	.	A	C	.	.	MAF_INRAE=9.167;MAF_USDA=35.294
NC_035083.1	71442802	.	G	T	.	.	MAF_INRAE=9.167;MAF_USDA=35.294
NC_035083.1	71442809	.	T	G	.	.	MAF_INRAE=8.228;MAF_USDA=31.765
NC_035083.1	71442815	.	G	C	.	.	MAF_INRAE=8.228;MAF_USDA=35.294
NC_035083.1	71442820	.	A	T	.	.	MAF_INRAE=8.228;MAF_USDA=35.294
NC_035083.1	71442824	.	G	T	.	.	MAF_INRAE=9.167;MAF_USDA=35.294
NC_035083.1	71442829	.	C	A	.	.	MAF_USDA=2.941
NC_035083.1	71442833	.	C	A	.	.	MAF_USDA=4.918
NC_035083.1	71442876	.	C	A	.	.	MAF_INRAE=31.646;MAF_USDA=44.706
NC_035083.1	71442914	.	C	A	.	.	MAF_INRAE=8.228;MAF_USDA=14.583
NC_035083.1	71442936	.	T	C	.	.	MAF_INRAE=4.167
NC_035083.1	71442976	.	T	A	.	.	MAF_INRAE=9.167;MAF_USDA=3.279
NC_035083.1	71442987	.	A	C	.	.	MAF_USDA=1.639
NC_035083.1	71442997	.	T	G	.	.	MAF_INRAE=8.228;MAF_USDA=34.706
NC_035083.1	71443007	.	T	C	.	.	MAF_INRAE=20.886;MAF_USDA=5.882
NC_035083.1	71443014	.	G	T	.	.	MAF_INRAE=9.167;MAF_USDA=20.588
NC_035083.1	71443020	.	T	A	.	.	MAF_INRAE=20.886;MAF_USDA=5.882
NC_035083.1	71443043	.	GCA	ACA,GCG	.	.	MAF_INRAE=20.253;MAF_USDA=22.917
NC_035083.1	71443044	.	C	A	.	.	MAF_INRAE=16.667
NC_035083.1	71443045	.	A	G	.	.	MAF_INRAE=9.167
NC_035083.1	71443051	.	C	T	.	.	MAF_INRAE=4.167
NC_035083.1	71443061	.	G	T	.	.	MAF_INRAE=20.886;MAF_USDA=14.706
NC_035083.1	71443080	.	A	C	.	.	MAF_USDA=7.059
NC_035083.1	71443108	.	A	C	.	.	MAF_USDA=6.25
NC_035083.1	71443113	.	T	C	.	.	MAF_USDA=6.25
NC_035083.1	71443119	.	G	C	.	.	MAF_INRAE=7.595;MAF_USDA=34.706
NC_035083.1	71443120	.	T	A	.	.	MAF_USDA=1.639
NC_035083.1	71443123	.	C	A	.	.	MAF_INRAE=8.333;MAF_USDA=34.706
NC_035083.1	71443139	.	A	G	.	.	MAF_INRAE=7.595;MAF_USDA=34.118
NC_035083.1	71443146	.	A	G	.	.	MAF_INRAE=7.595;MAF_USDA=34.118
NC_035083.1	71443153	.	C	T	.	.	MAF_INRAE=7.595;MAF_USDA=31.176
NC_035083.1	71443184	.	T	A	.	.	MAF_INRAE=6.962
NC_035083.1	71443187	.	C	T	.	.	MAF_INRAE=7.5;MAF_USDA=20.833
NC_035083.1	71443196	.	A	C	.	.	MAF_INRAE=6.962
NC_035083.1	71443222	.	C	T	.	.	MAF_INRAE=6.962
NC_035083.1	71443228	.	T	C	.	.	MAF_INRAE=6.962
NC_035083.1	71443304	.	C	A	.	.	MAF_INRAE=8.228;MAF_USDA=34.706
NC_035083.1	71443311	.	T	A	.	.	MAF_INRAE=8.228;MAF_USDA=34.118
NC_035083.1	71443334	.	A	C	.	.	MAF_INRAE=8.228;MAF_USDA=31.765
NC_035083.1	71443384	.	C	T	.	.	MAF_INRAE=5.263;MAF_USDA=20.492
NC_035083.1	71443436	.	G	A	.	.	MAF_INRAE=8.228;MAF_USDA=25.0
NC_035083.1	71443456	.	T	C	.	.	MAF_INRAE=5.263;MAF_USDA=25.0
NC_035083.1	71443461	.	A	G	.	.	MAF_INRAE=8.228;MAF_USDA=25.0
NC_035083.1	71443478	.	A	G	.	.	MAF_INRAE=8.228;MAF_USDA=25.0
NC_035083.1	71443538	.	G	A	.	.	MAF_USDA=1.639
NC_035083.1	71443540	.	G	A	.	.	MAF_INRAE=5.263;MAF_USDA=32.941
NC_035083.1	71443566	.	T	A	.	.	MAF_USDA=3.279
NC_035083.1	71443568	.	T	A	.	.	MAF_USDA=3.279
NC_035083.1	71443574	.	T	C	.	.	MAF_INRAE=9.494;MAF_USDA=33.529
NC_035083.1	71443575	.	G	C	.	.	MAF_INRAE=9.167;MAF_USDA=33.529
NC_035083.1	71443586	.	A	C	.	.	MAF_USDA=2.459
NC_035083.1	71443608	.	C	A	.	.	MAF_INRAE=8.861;MAF_USDA=36.066
NC_035083.1	71443625	.	C	A	.	.	MAF_USDA=1.695
NC_035083.1	71443740	.	A	G	.	.	MAF_INRAE=9.494;MAF_USDA=31.765
NC_035083.1	71443741	.	C	T	.	.	MAF_INRAE=9.167;MAF_USDA=28.235
NC_035083.1	71443752	.	T	A	.	.	MAF_USDA=1.639
NC_035083.1	71443840	.	C	T	.	.	MAF_USDA=2.459
NC_035083.1	71443843	.	T	A	.	.	MAF_USDA=2.459
NC_035083.1	71443933	.	C	T	.	.	MAF_INRAE=34.177;MAF_USDA=44.118
NC_035083.1	71443977	.	G	T	.	.	MAF_USDA=1.639
NC_035083.1	71443992	.	T	C	.	.	MAF_USDA=2.459
NC_035083.1	71444003	.	G	A	.	.	MAF_INRAE=36.076;MAF_USDA=34.706
NC_035083.1	71444028	.	C	T	.	.	MAF_INRAE=20.886;MAF_USDA=18.824
NC_035083.1	71444029	.	G	T	.	.	MAF_INRAE=9.167;MAF_USDA=17.647
NC_035083.1	71444119	.	T	C	.	.	MAF_INRAE=4.167
NC_035083.1	71444339	.	G	T	.	.	MAF_INRAE=5.263;MAF_USDA=4.918
NC_035083.1	71444409	.	C	T	.	.	MAF_INRAE=5.263;MAF_USDA=5.882
NC_035083.1	71444749	.	T	A	.	.	MAF_INRAE=10.526;MAF_USDA=3.529
NC_035083.1	71444863	.	G	T	.	.	MAF_INRAE=43.038;MAF_USDA=44.118
NC_035083.1	71444896	.	A	G	.	.	MAF_USDA=2.459
NC_035083.1	71444910	.	A	G	.	.	MAF_USDA=1.639
NC_035083.1	71445023	.	A	T	.	.	MAF_USDA=5.738
NC_035083.1	71445025	.	C	T	.	.	MAF_USDA=1.639
NC_035083.1	71445078	.	T	C	.	.	MAF_USDA=4.706
NC_035083.1	71446299	.	C	T	.	.	MAF_USDA=10.417
NC_035083.1	71446319	.	C	T	.	.	MAF_INRAE=42.105;MAF_USDA=35.294
NC_035083.1	71446333	.	A	C	.	.	MAF_INRAE=3.165
NC_035083.1	71446496	.	C	T	.	.	MAF_USDA=6.25
NC_035083.1	71446506	.	C	T	.	.	MAF_INRAE=8.861;MAF_USDA=39.583
NC_035083.1	71446556	.	G	A	.	.	MAF_USDA=6.25
NC_035083.1	71446566	.	G	A	.	.	MAF_USDA=16.667
NC_035083.1	71446626	.	G	T	.	.	MAF_INRAE=4.167
NC_035083.1	71446675	.	T	G	.	.	MAF_USDA=14.583
NC_035083.1	71446777	.	T	G	.	.	MAF_USDA=6.25
NC_035083.1	71446907	.	C	T	.	.	MAF_INRAE=4.167
NC_035083.1	71446940	.	T	G	.	.	MAF_INRAE=8.861;MAF_USDA=11.765
NC_035083.1	71446959	.	C	A	.	.	MAF_INRAE=11.667;MAF_USDA=47.917
NC_035083.1	71446992	.	T	C	.	.	MAF_USDA=2.353
NC_035083.1	71447447	.	A	T	.	.	MAF_INRAE=10.526;MAF_USDA=6.25
NC_035083.1	71447691	.	G	A	.	.	MAF_INRAE=39.241;MAF_USDA=10.417
NC_035083.1	71447700	.	A	G	.	.	MAF_INRAE=5.0
NC_035083.1	71447719	.	A	T	.	.	MAF_INRAE=5.263
NC_035083.1	71447753	.	A	G	.	.	MAF_INRAE=9.494;MAF_USDA=47.917
NC_035083.1	71447849	.	G	T	.	.	MAF_INRAE=5.0
NC_035083.1	71447855	.	C	A	.	.	MAF_INRAE=36.709;MAF_USDA=14.583
NC_035083.1	71448080	.	G	A	.	.	MAF_INRAE=5.0
NC_035083.1	71448196	.	C	T	.	.	MAF_INRAE=36.709;MAF_USDA=27.083
NC_035083.1	71448209	.	C	T	.	.	MAF_INRAE=5.0;MAF_USDA=10.417
NC_035083.1	71448272	.	C	T	.	.	MAF_USDA=2.5
NC_035083.1	71448278	.	A	C	.	.	MAF_INRAE=2.5;MAF_USDA=5.357
NC_035083.1	71448282	.	C	T	.	.	MAF_USDA=3.333
NC_035083.1	71448284	.	C	A	.	.	MAF_USDA=2.5
NC_035083.1	71448292	.	T	A	.	.	MAF_USDA=2.5
NC_035083.1	71448299	.	T	C	.	.	MAF_USDA=2.5
NC_035083.1	71448402	.	G	T	.	.	MAF_USDA=1.639
NC_035083.1	71448412	.	T	C	.	.	MAF_USDA=8.197
NC_035083.1	71448425	.	G	T	.	.	MAF_USDA=7.377
NC_035083.1	71448457	.	C	T	.	.	MAF_USDA=9.016
NC_035083.1	71448458	.	G	T	.	.	MAF_INRAE=37.342;MAF_USDA=7.059
NC_035083.1	71448476	.	C	A	.	.	MAF_INRAE=4.167
NC_035083.1	71448488	.	T	C	.	.	MAF_INRAE=2.5
NC_035083.1	71448495	.	T	C	.	.	MAF_INRAE=2.5
NC_035083.1	71448500	.	A	T	.	.	MAF_INRAE=2.5
NC_035083.1	71448503	.	A	C	.	.	MAF_USDA=6.557
NC_035083.1	71448504	.	A	C	.	.	MAF_INRAE=1.667
NC_035083.1	71448628	.	C	A	.	.	MAF_USDA=10.656
NC_035083.1	71448657	.	T	A	.	.	MAF_USDA=10.417
NC_035083.1	71448658	.	A	T	.	.	MAF_USDA=16.667
NC_035083.1	71448697	.	G	A	.	.	MAF_USDA=2.459
NC_035083.1	71448746	.	C	A	.	.	MAF_USDA=2.459
NC_035083.1	71448788	.	G	T	.	.	MAF_USDA=10.656
NC_035083.1	71448801	.	C	T	.	.	MAF_INRAE=32.911;MAF_USDA=31.765
NC_035083.1	71448819	.	C	T	.	.	MAF_USDA=9.016
NC_035083.1	71448839	.	C	T	.	.	MAF_INRAE=35.443;MAF_USDA=42.941
NC_035083.1	71448840	.	C	A	.	.	MAF_INRAE=30.0;MAF_USDA=41.765
NC_035083.1	71448859	.	C	T	.	.	MAF_USDA=5.294
NC_035083.1	71448862	.	G	A	.	.	MAF_INRAE=44.937;MAF_USDA=17.647
NC_035083.1	71448879	.	T	C	.	.	MAF_USDA=4.118
NC_035083.1	71448923	.	T	G	.	.	MAF_USDA=1.639
NC_035083.1	71448939	.	C	A	.	.	MAF_USDA=2.459
NC_035083.1	71448993	.	G	A	.	.	MAF_INRAE=5.263;MAF_USDA=6.471
NC_035083.1	71449071	.	C	A	.	.	MAF_USDA=4.098
NC_035083.1	71449110	.	G	A	.	.	MAF_USDA=3.279
NC_035083.1	71449121	.	C	G	.	.	MAF_INRAE=5.263
NC_035083.1	71449189	.	T	G	.	.	MAF_INRAE=20.253;MAF_USDA=6.557
NC_035083.1	71449209	.	C	T	.	.	MAF_USDA=16.667
NC_035083.1	71449210	.	G	A	.	.	MAF_USDA=2.459
NC_035083.1	71449238	.	C	T	.	.	MAF_INRAE=5.263;MAF_USDA=5.882
NC_035083.1	71449316	.	A	C	.	.	MAF_USDA=1.639
NC_035083.1	71449328	.	G	A	.	.	MAF_USDA=4.098
NC_035083.1	71449385	.	G	T	.	.	MAF_USDA=4.098
NC_035083.1	71449390	.	T	C	.	.	MAF_INRAE=20.886;MAF_USDA=14.754
NC_035083.1	71449428	.	T	A	.	.	MAF_USDA=1.639
NC_035083.1	71449513	.	T	C	.	.	MAF_USDA=2.459
NC_035083.1	71449543	.	G	T	.	.	MAF_USDA=1.639
NC_035083.1	71449625	.	T	G	.	.	MAF_INRAE=5.263
NC_035083.1	71449643	.	C	A	.	.	MAF_USDA=1.639
NC_035083.1	71449796	.	C	G	.	.	MAF_INRAE=4.167
NC_035083.1	71449919	.	T	A	.	.	MAF_USDA=6.25
NC_035083.1	71451086	.	C	T	.	.	MAF_USDA=4.918
NC_035083.1	71451091	.	A	C	.	.	MAF_INRAE=36.076;MAF_USDA=7.059
NC_035083.1	71451140	.	G	A	.	.	MAF_USDA=11.176
NC_035083.1	71451157	.	A	C	.	.	MAF_USDA=2.459
NC_035083.1	71451158	.	G	T	.	.	MAF_USDA=2.459
NC_035083.1	71451165	.	T	C	.	.	MAF_USDA=8.197
NC_035083.1	71451180	.	C	A	.	.	MAF_USDA=9.016
NC_035083.1	71451191	.	G	T	.	.	MAF_USDA=11.765
NC_035083.1	71451237	.	C	T	.	.	MAF_USDA=1.639
NC_035083.1	71451391	.	C	G	.	.	MAF_INRAE=41.772;MAF_USDA=16.471
NC_035083.1	71451397	.	A	T	.	.	MAF_USDA=11.765
NC_035083.1	71451413	.	A	G	.	.	MAF_INRAE=10.526;MAF_USDA=21.765
NC_035083.1	71451465	.	C	A	.	.	MAF_INRAE=41.772;MAF_USDA=17.647
NC_035083.1	71451509	.	A	T	.	.	MAF_USDA=12.353
NC_035083.1	71451543	.	A	T	.	.	MAF_INRAE=4.43;MAF_USDA=22.892
NC_035083.1	71451544	.	T	G	.	.	MAF_INRAE=2.5;MAF_USDA=22.892
NC_035083.1	71451588	.	G	C	.	.	MAF_USDA=5.932
NC_035083.1	71451597	.	A	G	.	.	MAF_INRAE=31.579;MAF_USDA=13.559
NC_035083.1	71451610	.	C	G	.	.	MAF_INRAE=36.842;MAF_USDA=36.747
NC_035083.1	71451629	.	G	T	.	.	MAF_INRAE=42.405;MAF_USDA=8.333
NC_035083.1	71451671	.	G	C	.	.	MAF_USDA=5.085
NC_035083.1	71451740	.	T	C	.	.	MAF_INRAE=42.405;MAF_USDA=21.176
NC_035083.1	71451742	.	G	A	.	.	MAF_USDA=3.279
NC_035083.1	71451749	.	A	G	.	.	MAF_INRAE=5.263
NC_035083.1	71451839	.	G	T	.	.	MAF_INRAE=9.167;MAF_USDA=5.294
NC_035083.1	71451857	.	G	A	.	.	MAF_INRAE=36.667;MAF_USDA=8.333
NC_035083.1	71451860	.	G	T	.	.	MAF_INRAE=28.333
NC_035083.1	71451872	.	C	A	.	.	MAF_INRAE=10.526
NC_035083.1	71451902	.	C	T	.	.	MAF_INRAE=29.747;MAF_USDA=35.882
NC_035083.1	71451942	.	T	C	.	.	MAF_USDA=14.583
NC_035083.1	71451981	.	C	A	.	.	MAF_INRAE=34.81;MAF_USDA=34.118
NC_035083.1	71452023	.	T	G	.	.	MAF_INRAE=5.263;MAF_USDA=3.279
NC_035083.1	71452030	.	T	C	.	.	MAF_INRAE=4.167
NC_035083.1	71452060	.	T	C	.	.	MAF_INRAE=5.263
NC_035083.1	71452067	.	G	A	.	.	MAF_USDA=1.639
NC_035083.1	71452078	.	G	A	.	.	MAF_INRAE=36.076;MAF_USDA=5.294
NC_035083.1	71452121	.	T	C	.	.	MAF_USDA=2.459
NC_035083.1	71452124	.	G	A	.	.	MAF_INRAE=35.443;MAF_USDA=39.412
NC_035083.1	71452159	.	T	A	.	.	MAF_USDA=1.639
NC_035083.1	71452193	.	A	T	.	.	MAF_INRAE=30.38;MAF_USDA=30.588
NC_035083.1	71452297	.	G	T	.	.	MAF_USDA=1.639
NC_035083.1	71452366	.	G	T	.	.	MAF_INRAE=35.443;MAF_USDA=27.647
NC_035083.1	71452498	.	A	G	.	.	MAF_USDA=2.459
NC_035083.1	71454684	.	C	A	.	.	MAF_INRAE=41.139;MAF_USDA=6.471
NC_035083.1	71454710	.	G	A	.	.	MAF_USDA=5.738
NC_035083.1	71454956	.	A	G	.	.	MAF_INRAE=34.81;MAF_USDA=37.059
NC_035083.1	71455002	.	T	C	.	.	MAF_INRAE=34.81;MAF_USDA=37.059
NC_035083.1	71455003	.	G	T	.	.	MAF_INRAE=28.333;MAF_USDA=37.059
NC_035083.1	71455006	.	T	G	.	.	MAF_USDA=37.059
NC_035083.1	71455126	.	T	A	.	.	MAF_USDA=4.167
NC_035083.1	71455404	.	A	C	.	.	MAF_USDA=31.25
NC_035083.1	71455411	.	T	A	.	.	MAF_USDA=14.583
NC_035083.1	71455430	.	T	A	.	.	MAF_USDA=18.75
NC_035083.1	71455442	.	A	C	.	.	MAF_USDA=35.417
NC_035083.1	71455443	.	T	C	.	.	MAF_USDA=35.417
NC_035083.1	71455449	.	T	A	.	.	MAF_USDA=22.917
NC_035083.1	71455461	.	A	C	.	.	MAF_USDA=12.5
NC_035083.1	71455496	.	C	T	.	.	MAF_USDA=33.529
NC_035083.1	71455545	.	C	A	.	.	MAF_USDA=41.071
NC_035083.1	71455547	.	T	A	.	.	MAF_USDA=41.071
NC_035083.1	71455550	.	T	G	.	.	MAF_USDA=41.667
NC_035083.1	71455554	.	C	T	.	.	MAF_USDA=35.714
NC_035083.1	71455565	.	C	T	.	.	MAF_INRAE=2.632
NC_035083.1	71455589	.	C	A	.	.	MAF_USDA=21.765
NC_035083.1	71455597	.	T	G	.	.	MAF_INRAE=27.5;MAF_USDA=13.529
NC_035083.1	71455629	.	G	A	.	.	MAF_INRAE=7.895;MAF_USDA=5.294
NC_035083.1	71455637	.	A	C	.	.	MAF_INRAE=10.526;MAF_USDA=4.098
NC_035083.1	71455647	.	A	G	.	.	MAF_USDA=12.295
NC_035083.1	71455743	.	T	G	.	.	MAF_INRAE=41.772;MAF_USDA=22.941
NC_035083.1	71455752	.	G	T	.	.	MAF_INRAE=12.5;MAF_USDA=4.098
NC_035083.1	71455759	.	T	A	.	.	MAF_INRAE=12.5
NC_035083.1	71455769	.	A	G	.	.	MAF_INRAE=3.333
NC_035083.1	71455771	.	A	G	.	.	MAF_USDA=6.471
NC_035083.1	71455774	.	T	A	.	.	MAF_USDA=1.639
NC_035083.1	71455777	.	A	C	.	.	MAF_USDA=2.459
NC_035083.1	71455890	.	G	A	.	.	MAF_INRAE=34.177;MAF_USDA=24.706
NC_035083.1	71455906	.	G	T	.	.	MAF_USDA=6.25
NC_035083.1	71455963	.	T	C	.	.	MAF_USDA=14.754
NC_035083.1	71456030	.	G	T	.	.	MAF_USDA=15.574
NC_035083.1	71456033	.	G	C	.	.	MAF_USDA=11.176
NC_035083.1	71456069	.	G	C	.	.	MAF_USDA=32.353
NC_035083.1	71459034	.	G	T	.	.	MAF_INRAE=5.263
NC_035083.1	71459090	.	C	G	.	.	MAF_USDA=8.434
NC_035083.1	71459092	.	T	G	.	.	MAF_USDA=14.458
NC_035083.1	71459100	.	A	C	.	.	MAF_USDA=14.583
NC_035083.1	71459103	.	A	T	.	.	MAF_USDA=3.333
NC_035083.1	71459105	.	C	G	.	.	MAF_USDA=12.5
NC_035083.1	71459115	.	G	C	.	.	MAF_USDA=4.762
NC_035083.1	71459128	.	A	T	.	.	MAF_USDA=14.583
NC_035083.1	71459131	.	A	G	.	.	MAF_USDA=8.333
NC_035083.1	71459590	.	G	C	.	.	MAF_USDA=4.167
NC_035083.1	71459630	.	C	A	.	.	MAF_USDA=5.882
NC_035083.1	71459631	.	A	G	.	.	MAF_USDA=6.471
NC_035083.1	71459640	.	G	C	.	.	MAF_USDA=6.25
NC_035083.1	71459650	.	A	C	.	.	MAF_USDA=1.639
NC_035083.1	71459659	.	G	A	.	.	MAF_USDA=13.529
NC_035083.1	71459696	.	T	G	.	.	MAF_INRAE=31.579;MAF_USDA=10.656
NC_035083.1	71459698	.	G	A	.	.	MAF_USDA=26.23
NC_035083.1	71459711	.	A	C	.	.	MAF_USDA=1.765
NC_035083.1	71459788	.	A	T	.	.	MAF_USDA=3.279
NC_035083.1	71459795	.	G	A	.	.	MAF_INRAE=2.5;MAF_USDA=6.557
NC_035083.1	71459851	.	A	G	.	.	MAF_USDA=2.459
NC_035083.1	71459868	.	A	T	.	.	MAF_INRAE=5.0;MAF_USDA=4.098
NC_035083.1	71459879	.	G	T	.	.	MAF_INRAE=36.842;MAF_USDA=50.0
NC_035083.1	71459880	.	C	A	.	.	MAF_INRAE=10.0;MAF_USDA=29.412
NC_035083.1	71459925	.	T	G	.	.	MAF_INRAE=32.911;MAF_USDA=4.098
NC_035083.1	71459933	.	A	G	.	.	MAF_USDA=2.459
NC_035083.1	71459960	.	T	G	.	.	MAF_INRAE=11.667;MAF_USDA=22.353
NC_035083.1	71459964	.	A	G	.	.	MAF_INRAE=38.333
NC_035083.1	71459973	.	A	T	.	.	MAF_INRAE=40.0
NC_035083.1	71459982	.	A	G	.	.	MAF_INRAE=12.5;MAF_USDA=20.588
NC_035083.1	71460014	.	C	T	.	.	MAF_INRAE=5.0;MAF_USDA=5.738
NC_035083.1	71460019	.	G	T	.	.	MAF_INRAE=9.167;MAF_USDA=12.353
NC_035083.1	71460035	.	T	G	.	.	MAF_INRAE=41.667
NC_035083.1	71460038	.	A	G	.	.	MAF_INRAE=34.167;MAF_USDA=22.917
NC_035083.1	71460039	.	A	C	.	.	MAF_INRAE=5.0;MAF_USDA=4.918
NC_035083.1	71460049	.	G	A	.	.	MAF_INRAE=38.333;MAF_USDA=31.25
NC_035083.1	71460054	.	A	C	.	.	MAF_INRAE=17.722;MAF_USDA=3.279
NC_035083.1	71460064	.	G	A	.	.	MAF_INRAE=2.5;MAF_USDA=4.918
NC_035083.1	71460072	.	T	A	.	.	MAF_INRAE=32.5;MAF_USDA=27.083
NC_035083.1	71460080	.	T	G	.	.	MAF_INRAE=2.5;MAF_USDA=4.918
NC_035083.1	71460106	.	T	C	.	.	MAF_USDA=5.738
NC_035083.1	71460117	.	G	A	.	.	MAF_INRAE=1.667
NC_035083.1	71460123	.	A	C	.	.	MAF_INRAE=5.833;MAF_USDA=4.918
NC_035083.1	71460141	.	G	A	.	.	MAF_INRAE=5.0;MAF_USDA=5.738
NC_035083.1	71460144	.	C	A	.	.	MAF_INRAE=5.0;MAF_USDA=5.738
NC_035083.1	71460152	.	A	T	.	.	MAF_INRAE=24.051;MAF_USDA=3.279
NC_035083.1	71460158	.	C	A	.	.	MAF_INRAE=5.833;MAF_USDA=4.167
NC_035083.1	71460169	.	G	A	.	.	MAF_INRAE=3.333
NC_035083.1	71460188	.	T	G	.	.	MAF_INRAE=5.263;MAF_USDA=4.918
NC_035083.1	71460211	.	G	T	.	.	MAF_INRAE=11.392;MAF_USDA=10.417
NC_035083.1	71460213	.	G	A	.	.	MAF_INRAE=12.5;MAF_USDA=10.417
NC_035083.1	71460239	.	C	G	.	.	MAF_INRAE=7.595;MAF_USDA=23.529
NC_035083.1	71460261	.	T	G	.	.	MAF_INRAE=4.43
NC_035083.1	71460292	.	C	A	.	.	MAF_INRAE=7.895;MAF_USDA=7.5
NC_035083.1	71460299	.	T	A	.	.	MAF_INRAE=10.759
NC_035083.1	71460314	.	T	A	.	.	MAF_INRAE=4.43
NC_035083.1	71460344	.	G	T	.	.	MAF_INRAE=48.333;MAF_USDA=16.667
NC_035083.1	71460357	.	C	T	.	.	MAF_INRAE=3.333;MAF_USDA=5.294
NC_035083.1	71460358	.	G	T	.	.	MAF_INRAE=5.0
NC_035083.1	71460388	.	T	C	.	.	MAF_INRAE=2.5;MAF_USDA=6.557
NC_035083.1	71460461	.	G	C	.	.	MAF_INRAE=10.759;MAF_USDA=28.235
NC_035083.1	71460465	.	A	T	.	.	MAF_INRAE=10.833;MAF_USDA=28.235
NC_035083.1	71460475	.	G	T	.	.	MAF_INRAE=10.759;MAF_USDA=27.647
NC_035083.1	71460498	.	G	T	.	.	MAF_INRAE=10.759;MAF_USDA=27.059
NC_035083.1	71460499	.	C	T	.	.	MAF_INRAE=10.833;MAF_USDA=27.059
NC_035083.1	71460528	.	G	A	.	.	MAF_INRAE=10.526;MAF_USDA=8.333
NC_035083.1	71460539	.	T	C	.	.	MAF_INRAE=10.127;MAF_USDA=8.333
NC_035083.1	71460542	.	T	C	.	.	MAF_INRAE=10.0;MAF_USDA=8.333
NC_035083.1	71460553	.	C	G	.	.	MAF_INRAE=10.526;MAF_USDA=8.333
NC_035083.1	71460568	.	T	C	.	.	MAF_INRAE=10.526;MAF_USDA=8.333
NC_035083.1	71460612	.	A	T	.	.	MAF_INRAE=10.526;MAF_USDA=8.333
NC_035083.1	71460621	.	G	A	.	.	MAF_USDA=10.833
NC_035083.1	71460639	.	T	C	.	.	MAF_USDA=3.279
NC_035083.1	71461272	.	C	A	.	.	MAF_INRAE=5.263;MAF_USDA=8.333
NC_035083.1	71461273	.	C	G	.	.	MAF_USDA=8.333
NC_035083.1	71461281	.	A	T	.	.	MAF_INRAE=10.526;MAF_USDA=4.167
NC_035083.1	71461294	.	T	C	.	.	MAF_USDA=5.738
NC_035083.1	71461382	.	C	T	.	.	MAF_USDA=4.918
NC_035083.1	71461425	.	G	A	.	.	MAF_INRAE=5.0
NC_035083.1	71461435	.	G	C	.	.	MAF_INRAE=4.167;MAF_USDA=5.738
NC_035083.1	71461444	.	T	C	.	.	MAF_INRAE=37.975;MAF_USDA=5.294
NC_035083.1	71461456	.	C	A	.	.	MAF_INRAE=2.5
NC_035083.1	71461476	.	G	A	.	.	MAF_INRAE=2.5;MAF_USDA=7.377
NC_035083.1	71461488	.	C	T	.	.	MAF_INRAE=10.526;MAF_USDA=6.25
NC_035083.1	71461542	.	G	T	.	.	MAF_INRAE=5.063;MAF_USDA=32.353
NC_035083.1	71461616	.	A	T	.	.	MAF_USDA=3.279
NC_035083.1	71461650	.	G	T	.	.	MAF_USDA=1.639
NC_035083.1	71461712	.	G	A	.	.	MAF_USDA=4.918
NC_035083.1	71461842	.	G	A	.	.	MAF_INRAE=10.526;MAF_USDA=2.353
NC_035083.1	71461850	.	C	A	.	.	MAF_INRAE=38.608;MAF_USDA=5.294
NC_035083.1	71461867	.	G	T	.	.	MAF_INRAE=36.842;MAF_USDA=16.667
NC_035083.1	71461869	.	G	T	.	.	MAF_USDA=4.706
NC_035083.1	71461887	.	A	C	.	.	MAF_INRAE=35.443;MAF_USDA=38.235
NC_035083.1	71461892	.	A	G	.	.	MAF_INRAE=3.333;MAF_USDA=5.882
NC_035083.1	71461898	.	T	G	.	.	MAF_INRAE=2.5
NC_035083.1	71461943	.	T	C	.	.	MAF_INRAE=47.368;MAF_USDA=39.412
NC_035083.1	71461977	.	T	C	.	.	MAF_USDA=4.098
NC_035083.1	71462144	.	T	A	.	.	MAF_USDA=16.667
NC_035083.1	71462227	.	G	C	.	.	MAF_USDA=5.294
NC_035083.1	71462248	.	A	G	.	.	MAF_INRAE=10.526;MAF_USDA=11.765
NC_035083.1	71462294	.	G	T	.	.	MAF_INRAE=36.709;MAF_USDA=11.176
NC_035083.1	71462299	.	T	C	.	.	MAF_INRAE=10.526;MAF_USDA=5.294
NC_035083.1	71462326	.	T	C	.	.	MAF_INRAE=42.105;MAF_USDA=25.294
NC_035083.1	71462435	.	G	A	.	.	MAF_INRAE=5.263
NC_035083.1	71462454	.	G	A	.	.	MAF_USDA=1.639
NC_035083.1	71462534	.	C	G	.	.	MAF_INRAE=2.632
NC_035083.1	71462783	.	C	A	.	.	MAF_USDA=12.5
NC_035083.1	71463037	.	A	G	.	.	MAF_INRAE=37.342;MAF_USDA=7.647
NC_035083.1	71463090	.	C	A	.	.	MAF_INRAE=10.526;MAF_USDA=3.529
NC_035083.1	71463197	.	G	A	.	.	MAF_INRAE=46.203;MAF_USDA=30.588
NC_035083.1	71463337	.	T	C	.	.	MAF_USDA=3.529
NC_035083.1	71463453	.	T	C	.	.	MAF_INRAE=34.177;MAF_USDA=32.941
NC_035083.1	71463732	.	T	A	.	.	MAF_INRAE=2.5
NC_035083.1	71463761	.	T	C	.	.	MAF_INRAE=18.354
NC_035083.1	71463866	.	C	T	.	.	MAF_INRAE=37.975;MAF_USDA=5.294
NC_035083.1	71463954	.	C	T	.	.	MAF_USDA=2.353
NC_035083.1	71464037	.	C	T	.	.	MAF_INRAE=27.848;MAF_USDA=23.81
NC_035083.1	71464053	.	C	A	.	.	MAF_USDA=3.333
NC_035083.1	71464124	.	T	G	.	.	MAF_INRAE=5.0;MAF_USDA=4.098
NC_035083.1	71464134	.	C	T	.	.	MAF_INRAE=4.167;MAF_USDA=7.059
NC_035083.1	71464142	.	G	C	.	.	MAF_USDA=3.279
NC_035083.1	71464159	.	C	A	.	.	MAF_INRAE=34.177;MAF_USDA=37.647
NC_035083.1	71464331	.	C	A	.	.	MAF_USDA=8.333
NC_035083.1	71464336	.	G	T	.	.	MAF_USDA=8.333
NC_035083.1	71464436	.	C	T	.	.	MAF_INRAE=10.526;MAF_USDA=15.294
NC_035083.1	71464445	.	T	A	.	.	MAF_USDA=2.459
NC_035083.1	71464449	.	G	T	.	.	MAF_INRAE=30.38;MAF_USDA=41.176
NC_035083.1	71464483	.	T	C	.	.	MAF_USDA=8.333
NC_035083.1	71464488	.	T	C	.	.	MAF_INRAE=10.526;MAF_USDA=8.333
NC_035083.1	71464490	.	A	T	.	.	MAF_USDA=8.333
NC_035083.1	71464496	.	C	T	.	.	MAF_INRAE=26.667
NC_035083.1	71464497	.	C	G	.	.	MAF_INRAE=26.667
NC_035083.1	71464548	.	G	A	.	.	MAF_INRAE=5.696;MAF_USDA=25.882
NC_035083.1	71464603	.	T	C	.	.	MAF_USDA=2.459
NC_035083.1	71464638	.	G	A	.	.	MAF_INRAE=10.526;MAF_USDA=11.176
NC_035083.1	71464641	.	G	T	.	.	MAF_USDA=2.459
NC_035083.1	71464668	.	C	T	.	.	MAF_INRAE=10.526;MAF_USDA=10.417
NC_035083.1	71464677	.	A	G	.	.	MAF_INRAE=2.5
NC_035083.1	71464704	.	T	G	.	.	MAF_USDA=10.417
NC_035083.1	71464706	.	T	A	.	.	MAF_USDA=10.417
NC_035083.1	71464744	.	A	T	.	.	MAF_INRAE=10.526;MAF_USDA=15.294
NC_035083.1	71464758	.	G	A	.	.	MAF_INRAE=10.526;MAF_USDA=22.941
NC_035083.1	71464759	.	A	C	.	.	MAF_USDA=6.25
NC_035083.1	71464777	.	C	A	.	.	MAF_USDA=1.639
NC_035083.1	71464778	.	G	A	.	.	MAF_INRAE=37.342;MAF_USDA=6.471
NC_035083.1	71464779	.	G	A	.	.	MAF_USDA=2.459
NC_035083.1	71464787	.	A	G	.	.	MAF_INRAE=5.263
NC_035083.1	71464793	.	G	C	.	.	MAF_USDA=14.118
NC_035083.1	71464794	.	G	C	.	.	MAF_USDA=14.118
NC_035083.1	71464796	.	T	A	.	.	MAF_USDA=14.118
NC_035083.1	71464797	.	A	T	.	.	MAF_USDA=14.118
NC_035083.1	71464798	.	A	T	.	.	MAF_USDA=14.118
NC_035083.1	71464843	.	C	T	.	.	MAF_INRAE=10.526;MAF_USDA=10.0
NC_035083.1	71464844	.	G	A	.	.	MAF_USDA=5.738
NC_035083.1	71464848	.	A	G	.	.	MAF_USDA=10.0
NC_035083.1	71464872	.	C	T	.	.	MAF_INRAE=37.975;MAF_USDA=5.882
NC_035083.1	71464965	.	T	G	.	.	MAF_USDA=14.706
NC_035083.1	71464998	.	A	C	.	.	MAF_INRAE=45.833;MAF_USDA=21.765
NC_035083.1	71465012	.	C	A	.	.	MAF_INRAE=36.709;MAF_USDA=6.471
NC_035083.1	71465017	.	A	G	.	.	MAF_INRAE=36.709;MAF_USDA=6.471
NC_035083.1	71465051	.	G	C	.	.	MAF_USDA=15.294
NC_035083.1	71465059	.	G	A	.	.	MAF_USDA=14.118
NC_035083.1	71465062	.	G	A	.	.	MAF_USDA=14.118
NC_035083.1	71465064	.	C	T	.	.	MAF_USDA=12.353
NC_035083.1	71465065	.	A	G	.	.	MAF_INRAE=42.5;MAF_USDA=21.176
NC_035083.1	71465071	.	G	A	.	.	MAF_USDA=15.294
NC_035083.1	71465087	.	C	T	.	.	MAF_USDA=14.706
NC_035083.1	71465088	.	A	G	.	.	MAF_INRAE=42.5;MAF_USDA=21.176
NC_035083.1	71465125	.	T	G	.	.	MAF_USDA=21.176
NC_035083.1	71465146	.	A	T	.	.	MAF_USDA=11.765
NC_035083.1	71465182	.	G	A	.	.	MAF_INRAE=5.0;MAF_USDA=4.098
NC_035083.1	71465188	.	C	T	.	.	MAF_USDA=14.706
NC_035083.1	71466621	.	A	C	.	.	MAF_USDA=23.77
NC_035083.1	71466631	.	A	C	.	.	MAF_USDA=4.918
NC_035083.1	71466643	.	C	T	.	.	MAF_USDA=16.471
NC_035083.1	71466647	.	A	C	.	.	MAF_USDA=16.471
NC_035083.1	71466663	.	T	C	.	.	MAF_USDA=2.459
NC_035083.1	71466665	.	A	C	.	.	MAF_USDA=5.738
NC_035083.1	71466676	.	C	T	.	.	MAF_USDA=6.471
NC_035083.1	71466686	.	G	T	.	.	MAF_USDA=2.459
NC_035083.1	71466689	.	A	T	.	.	MAF_USDA=2.459
NC_035083.1	71466701	.	A	C	.	.	MAF_USDA=32.941
NC_035083.1	71466707	.	A	C	.	.	MAF_USDA=2.459
NC_035083.1	71466745	.	A	G	.	.	MAF_USDA=44.706
NC_035083.1	71466810	.	G	A	.	.	MAF_USDA=8.333
NC_035083.1	71466836	.	A	G	.	.	MAF_USDA=3.279
NC_035083.1	71466999	.	A	G	.	.	MAF_INRAE=40.506;MAF_USDA=35.294
NC_035083.1	71467001	.	G	T	.	.	MAF_USDA=3.279
NC_035083.1	71467035	.	T	A	.	.	MAF_INRAE=27.215;MAF_USDA=20.0
NC_035083.1	71467066	.	T	C	.	.	MAF_INRAE=3.165;MAF_USDA=9.412
NC_035083.1	71467070	.	C	A	.	.	MAF_USDA=1.639
NC_035083.1	71467073	.	G	T	.	.	MAF_USDA=9.836
NC_035083.1	71467082	.	T	A	.	.	MAF_INRAE=38.608;MAF_USDA=25.294
NC_035083.1	71467092	.	TTGT	TTGG	.	.	MAF_USDA=50.0
NC_035083.1	71467095	.	T	G	.	.	MAF_INRAE=26.316;MAF_USDA=4.918
NC_035083.1	71467157	.	C	T	.	.	MAF_USDA=2.459
NC_035083.1	71467170	.	G	A	.	.	MAF_INRAE=10.526;MAF_USDA=14.706
NC_035083.1	71467185	.	G	A	.	.	MAF_INRAE=10.526;MAF_USDA=14.881
NC_035083.1	71467222	.	C	T	.	.	MAF_INRAE=5.263;MAF_USDA=13.529
NC_035083.1	71467229	.	T	G	.	.	MAF_USDA=5.738
NC_035083.1	71467246	.	T	C	.	.	MAF_USDA=2.459
NC_035083.1	71467266	.	A	G	.	.	MAF_USDA=18.75
NC_035083.1	71467267	.	G	C	.	.	MAF_USDA=18.75
NC_035083.1	71467269	.	G	T	.	.	MAF_USDA=27.083
NC_035083.1	71467278	.	G	T	.	.	MAF_INRAE=15.789;MAF_USDA=14.583
NC_035083.1	71467294	.	G	T	.	.	MAF_USDA=6.25
NC_035083.1	71467308	.	A	G	.	.	MAF_INRAE=5.263;MAF_USDA=14.583
NC_035083.1	71467311	.	G	T	.	.	MAF_USDA=27.083
NC_035083.1	71467320	.	G	T	.	.	MAF_USDA=14.583
NC_035083.1	71474264	.	A	G	.	.	MAF_USDA=46.429
NC_035083.1	71474329	.	A	T	.	.	MAF_USDA=37.5
NC_035083.1	71474414	.	A	G	.	.	MAF_INRAE=5.696;MAF_USDA=6.25
NC_035083.1	71474418	.	G	T	.	.	MAF_INRAE=38.608;MAF_USDA=34.118
NC_035083.1	71474441	.	G	A	.	.	MAF_USDA=9.836
NC_035083.1	71474489	.	C	T	.	.	MAF_USDA=1.639
NC_035083.1	71474511	.	A	T	.	.	MAF_INRAE=35.443;MAF_USDA=45.294
NC_035083.1	71474512	.	C	A	.	.	MAF_INRAE=28.333;MAF_USDA=45.294
NC_035083.1	71474540	.	T	A	.	.	MAF_INRAE=32.911;MAF_USDA=48.824
NC_035083.1	71474565	.	A	C	.	.	MAF_INRAE=32.911;MAF_USDA=48.235
NC_035083.1	71474583	.	G	A	.	.	MAF_INRAE=33.544;MAF_USDA=33.529
NC_035083.1	71474605	.	C	A	.	.	MAF_INRAE=5.696;MAF_USDA=12.353
NC_035083.1	71474618	.	C	T	.	.	MAF_INRAE=33.544;MAF_USDA=37.059
NC_035083.1	71474626	.	G	C	.	.	MAF_USDA=4.098
NC_035083.1	71474656	.	G	A	.	.	MAF_INRAE=5.696;MAF_USDA=13.529
NC_035083.1	71474735	.	A	G	.	.	MAF_INRAE=32.911;MAF_USDA=47.647
NC_035083.1	71474740	.	G	A	.	.	MAF_USDA=4.118
NC_035083.1	71474744	.	T	C	.	.	MAF_INRAE=5.263
NC_035083.1	71474811	.	T	C	.	.	MAF_USDA=4.098
NC_035083.1	71474859	.	A	T	.	.	MAF_USDA=1.639
NC_035083.1	71474927	.	C	A	.	.	MAF_USDA=2.5
NC_035083.1	71474938	.	G	A	.	.	MAF_USDA=10.588
NC_035083.1	71474965	.	T	C	.	.	MAF_USDA=2.459
NC_035083.1	71474978	.	T	G	.	.	MAF_USDA=1.639
NC_035083.1	71475047	.	T	G	.	.	MAF_USDA=4.098
NC_035083.1	71475088	.	G	A	.	.	MAF_INRAE=33.544;MAF_USDA=39.881
NC_035083.1	71475110	.	C	T	.	.	MAF_USDA=1.639
NC_035083.1	71475232	.	A	C	.	.	MAF_INRAE=27.215;MAF_USDA=21.176
NC_035083.1	71475241	.	A	C	.	.	MAF_USDA=1.639
NC_035083.1	71475282	.	G	A	.	.	MAF_USDA=8.333
NC_035083.1	71475285	.	A	G	.	.	MAF_USDA=11.475
NC_035083.1	71475289	.	C	A	.	.	MAF_USDA=4.118
NC_035083.1	71475360	.	A	C	.	.	MAF_USDA=2.459
NC_035083.1	71479906	.	G	T	.	.	MAF_USDA=8.696
NC_035083.1	71479999	.	G	C	.	.	MAF_USDA=6.557
NC_035083.1	71480053	.	G	T	.	.	MAF_USDA=3.279
NC_035083.1	71480101	.	C	T	.	.	MAF_USDA=6.25
NC_035083.1	71480102	.	G	A	.	.	MAF_USDA=41.667
NC_035083.1	71480110	.	G	A	.	.	MAF_INRAE=2.5
NC_035083.1	71480236	.	C	T	.	.	MAF_USDA=1.639
NC_035083.1	71481104	.	C	T	.	.	MAF_USDA=1.695
NC_035083.1	71481110	.	G	T	.	.	MAF_USDA=47.917
NC_035083.1	71481188	.	T	C	.	.	MAF_USDA=10.0
NC_035083.1	71481219	.	A	C	.	.	MAF_INRAE=11.667;MAF_USDA=3.333
NC_035083.1	71481234	.	C	G	.	.	MAF_INRAE=4.167;MAF_USDA=13.095
NC_035083.1	71481255	.	T	A	.	.	MAF_USDA=10.0
NC_035083.1	71481291	.	T	C	.	.	MAF_USDA=21.311
NC_035083.1	71481313	.	A	T	.	.	MAF_USDA=3.279
NC_035083.1	71481336	.	G	A	.	.	MAF_INRAE=6.667;MAF_USDA=4.118
NC_035083.1	71481439	.	A	T	.	.	MAF_USDA=2.459
NC_035083.1	71481469	.	T	C	.	.	MAF_USDA=10.656
NC_035083.1	71481579	.	G	A	.	.	MAF_INRAE=45.833;MAF_USDA=4.118
NC_035083.1	71481630	.	G	C	.	.	MAF_USDA=19.672
NC_035083.1	71481693	.	G	A	.	.	MAF_USDA=4.098
NC_035083.1	71481709	.	T	G	.	.	MAF_USDA=21.311
NC_035083.1	71481745	.	A	G	.	.	MAF_USDA=21.311
NC_035083.1	71481792	.	G	C	.	.	MAF_USDA=4.098
NC_035083.1	71481906	.	T	G	.	.	MAF_USDA=21.311
NC_035083.1	71482002	.	G	T	.	.	MAF_USDA=1.639
NC_035083.1	71482278	.	G	A	.	.	MAF_USDA=3.279
NC_035083.1	71482294	.	T	A	.	.	MAF_USDA=22.131
NC_035083.1	71482354	.	C	T	.	.	MAF_INRAE=5.696;MAF_USDA=21.765
NC_035083.1	71482390	.	G	T	.	.	MAF_USDA=21.311
NC_035083.1	71482410	.	T	A	.	.	MAF_USDA=4.118
NC_035083.1	71482497	.	C	T	.	.	MAF_INRAE=3.333;MAF_USDA=5.738
NC_035083.1	71482515	.	A	G	.	.	MAF_INRAE=5.696;MAF_USDA=22.353
NC_035083.1	71482521	.	A	G	.	.	MAF_INRAE=5.696;MAF_USDA=21.765
NC_035083.1	71482523	.	A	T	.	.	MAF_INRAE=2.5;MAF_USDA=21.765
NC_035083.1	71482526	.	G	T	.	.	MAF_INRAE=2.5;MAF_USDA=21.765
NC_035083.1	71482586	.	G	C	.	.	MAF_USDA=4.098
NC_035083.1	71482660	.	C	A	.	.	MAF_INRAE=6.667;MAF_USDA=4.167
NC_035083.1	71482697	.	A	C	.	.	MAF_INRAE=5.696;MAF_USDA=22.353
NC_035083.1	71482720	.	G	A	.	.	MAF_USDA=4.762
NC_035083.1	71482755	.	C	T	.	.	MAF_USDA=10.714
NC_035083.1	71482766	.	C	A	.	.	MAF_INRAE=32.911;MAF_USDA=32.143
NC_035083.1	71482774	.	G	A	.	.	MAF_INRAE=27.215;MAF_USDA=19.643
NC_035083.1	71482788	.	C	T	.	.	MAF_INRAE=5.0;MAF_USDA=5.738
NC_035083.1	71482836	.	C	A	.	.	MAF_USDA=4.098
NC_035083.1	71482869	.	C	A	.	.	MAF_USDA=2.459
NC_035083.1	71482876	.	A	G	.	.	MAF_INRAE=7.5;MAF_USDA=3.529
NC_035083.1	71482880	.	T	G	.	.	MAF_INRAE=7.5;MAF_USDA=3.529
NC_035083.1	71482881	.	C	T	.	.	MAF_INRAE=7.5;MAF_USDA=3.529
NC_035083.1	71482898	.	A	T	.	.	MAF_USDA=22.131
NC_035083.1	71482928	.	G	A	.	.	MAF_USDA=1.639
NC_035083.1	71482931	.	T	C	.	.	MAF_INRAE=6.667;MAF_USDA=2.941
NC_035083.1	71482942	.	T	G	.	.	MAF_INRAE=5.263
NC_035083.1	71483017	.	G	C	.	.	MAF_INRAE=18.987;MAF_USDA=3.279
NC_035083.1	71483043	.	A	G	.	.	MAF_USDA=22.131
NC_035083.1	71483085	.	C	T	.	.	MAF_USDA=11.475
NC_035083.1	71483242	.	C	T	.	.	MAF_USDA=2.459
NC_035083.1	71483439	.	G	A	.	.	MAF_USDA=20.492
NC_035083.1	71483464	.	G	A	.	.	MAF_USDA=2.459
NC_035083.1	71483506	.	G	T	.	.	MAF_USDA=48.824
NC_035083.1	71483517	.	G	A	.	.	MAF_USDA=2.083
NC_035083.1	71483547	.	G	A	.	.	MAF_INRAE=21.053;MAF_USDA=4.706
NC_035083.1	71483556	.	G	A	.	.	MAF_USDA=1.765
NC_035083.1	71483575	.	A	G	.	.	MAF_USDA=3.279
NC_035083.1	71483605	.	G	T	.	.	MAF_USDA=4.167
NC_035083.1	71483687	.	G	T	.	.	MAF_INRAE=18.354;MAF_USDA=4.918
NC_035083.1	71483754	.	G	T	.	.	MAF_USDA=23.77
NC_035083.1	71483919	.	A	C	.	.	MAF_INRAE=21.053;MAF_USDA=5.882
NC_035083.1	71484023	.	C	A	.	.	MAF_USDA=18.033
NC_035083.1	71484083	.	G	T	.	.	MAF_INRAE=34.177;MAF_USDA=42.353
NC_035083.1	71484115	.	C	T	.	.	MAF_INRAE=5.263
NC_035083.1	71484117	.	G	A	.	.	MAF_USDA=4.098
NC_035083.1	71484119	.	C	T	.	.	MAF_INRAE=21.053;MAF_USDA=5.294
NC_035083.1	71484126	.	A	T	.	.	MAF_INRAE=21.053;MAF_USDA=5.294
NC_035083.1	71484132	.	G	A	.	.	MAF_USDA=5.738
NC_035083.1	71484138	.	T	G	.	.	MAF_USDA=8.333
NC_035083.1	71484151	.	G	A	.	.	MAF_INRAE=3.165;MAF_USDA=4.118
NC_035083.1	71484308	.	C	A	.	.	MAF_USDA=1.639
NC_035083.1	71484325	.	C	G	.	.	MAF_USDA=10.417
NC_035083.1	71484364	.	C	A	.	.	MAF_INRAE=18.987;MAF_USDA=3.279
NC_035083.1	71484427	.	G	A	.	.	MAF_USDA=5.738
NC_035083.1	71484451	.	G	T	.	.	MAF_USDA=3.279
NC_035083.1	71484475	.	G	T	.	.	MAF_USDA=1.667
NC_035083.1	71484488	.	G	T	.	.	MAF_INRAE=28.947;MAF_USDA=11.667
NC_035083.1	71484656	.	C	T	.	.	MAF_INRAE=36.842;MAF_USDA=31.25
NC_035083.1	71484678	.	C	T	.	.	MAF_INRAE=5.263
NC_035083.1	71484727	.	A	C	.	.	MAF_INRAE=47.368;MAF_USDA=37.059
NC_035083.1	71484785	.	C	T	.	.	MAF_USDA=3.279
NC_035083.1	71484852	.	C	T	.	.	MAF_USDA=13.934
NC_035083.1	71484884	.	C	T	.	.	MAF_INRAE=32.911;MAF_USDA=43.529
NC_035083.1	71484889	.	T	C	.	.	MAF_INRAE=32.911;MAF_USDA=41.765
NC_035083.1	71484898	.	C	T	.	.	MAF_USDA=1.639
NC_035083.1	71484899	.	C	A	.	.	MAF_USDA=1.639
NC_035083.1	71484927	.	T	C	.	.	MAF_USDA=2.459
NC_035083.1	71484933	.	C	T	.	.	MAF_USDA=2.459
NC_035083.1	71484934	.	A	G	.	.	MAF_INRAE=43.038;MAF_USDA=18.235
NC_035083.1	71484950	.	A	G	.	.	MAF_INRAE=4.43;MAF_USDA=6.471
NC_035083.1	71484961	.	C	T	.	.	MAF_INRAE=4.43;MAF_USDA=13.529
NC_035083.1	71484980	.	T	G	.	.	MAF_INRAE=5.263;MAF_USDA=33.607
NC_035083.1	71484994	.	T	A	.	.	MAF_USDA=2.459
NC_035083.1	71485006	.	G	C	.	.	MAF_INRAE=47.468;MAF_USDA=45.882
NC_035083.1	71485059	.	C	A	.	.	MAF_INRAE=3.165;MAF_USDA=3.529
NC_035083.1	71485063	.	G	A	.	.	MAF_INRAE=48.333;MAF_USDA=42.941
NC_035083.1	71485064	.	G	A	.	.	MAF_INRAE=48.333;MAF_USDA=42.353
NC_035083.1	71485067	.	C	A	.	.	MAF_INRAE=2.5;MAF_USDA=3.529
NC_035083.1	71485078	.	C	G	.	.	MAF_USDA=1.639
NC_035083.1	71485152	.	A	G	.	.	MAF_INRAE=41.772;MAF_USDA=45.882
NC_035083.1	71485157	.	C	T	.	.	MAF_INRAE=41.772;MAF_USDA=20.588
NC_035083.1	71485231	.	T	G	.	.	MAF_USDA=3.279
NC_035083.1	71485317	.	C	T	.	.	MAF_USDA=3.529
NC_035083.1	71485413	.	T	C	.	.	MAF_USDA=2.976
NC_035083.1	71485421	.	G	A	.	.	MAF_USDA=6.25
NC_035083.1	71485428	.	T	A	.	.	MAF_INRAE=41.139
NC_035083.1	71485451	.	G	T	.	.	MAF_USDA=1.667
NC_035083.1	71485472	.	A	G	.	.	MAF_INRAE=21.053;MAF_USDA=4.167
NC_035083.1	71485479	.	A	G	.	.	MAF_INRAE=21.053;MAF_USDA=6.78
NC_035083.1	71485598	.	T	A	.	.	MAF_USDA=24.405
NC_035083.1	71485657	.	T	A	.	.	MAF_INRAE=21.053;MAF_USDA=8.333
NC_035083.1	71485718	.	T	C	.	.	MAF_USDA=1.667
NC_035083.1	71485740	.	C	T	.	.	MAF_USDA=2.5
NC_035083.1	71485746	.	C	A	.	.	MAF_INRAE=21.053;MAF_USDA=5.357
NC_035083.1	71485756	.	G	C	.	.	MAF_USDA=8.333
NC_035083.1	71485857	.	G	A	.	.	MAF_USDA=7.377
NC_035083.1	71485916	.	T	C	.	.	MAF_USDA=6.522
NC_035083.1	71485939	.	T	A	.	.	MAF_USDA=5.738
NC_035083.1	71485970	.	G	A	.	.	MAF_INRAE=46.835;MAF_USDA=45.882
NC_035083.1	71485981	.	G	A	.	.	MAF_INRAE=46.835;MAF_USDA=49.412
NC_035083.1	71485994	.	G	A	.	.	MAF_USDA=3.529
NC_035083.1	71486036	.	G	C	.	.	MAF_USDA=3.279
NC_035083.1	71486039	.	G	A	.	.	MAF_USDA=2.459
NC_035083.1	71486227	.	G	T	.	.	MAF_USDA=5.738
NC_035083.1	71486232	.	T	C	.	.	MAF_INRAE=46.835;MAF_USDA=50.0
NC_035083.1	71486266	.	T	C	.	.	MAF_USDA=2.459
NC_035083.1	71486283	.	C	G	.	.	MAF_USDA=2.941
NC_035083.1	71486339	.	C	T	.	.	MAF_USDA=2.083
NC_035083.1	71486356	.	A	T	.	.	MAF_USDA=3.279
NC_035083.1	71486437	.	T	A	.	.	MAF_INRAE=7.5
NC_035083.1	71486507	.	C	T	.	.	MAF_INRAE=1.667
NC_035083.1	71486524	.	C	T	.	.	MAF_USDA=2.5
NC_035083.1	71487734	.	A	T	.	.	MAF_USDA=5.422
NC_035083.1	71487801	.	A	C	.	.	MAF_USDA=1.639
NC_035083.1	71487854	.	G	T	.	.	MAF_INRAE=31.579;MAF_USDA=27.059
NC_035083.1	71487976	.	C	A	.	.	MAF_INRAE=10.526;MAF_USDA=6.25
NC_035083.1	71488159	.	C	A	.	.	MAF_USDA=8.824
NC_035083.1	71488190	.	A	G	.	.	MAF_USDA=1.667
NC_035083.1	71488192	.	C	T	.	.	MAF_USDA=6.25
NC_035083.1	71488248	.	G	T	.	.	MAF_USDA=3.333
NC_035083.1	71491872	.	T	C	.	.	MAF_USDA=50.0
NC_035083.1	71491878	.	G	C	.	.	MAF_USDA=47.917
NC_035083.1	71492157	.	C	A	.	.	MAF_INRAE=34.177;MAF_USDA=34.118
NC_035083.1	71492192	.	C	G	.	.	MAF_USDA=2.353
NC_035083.1	71492201	.	G	A	.	.	MAF_USDA=4.098
NC_035083.1	71492206	.	T	C	.	.	MAF_USDA=5.738
NC_035083.1	71492219	.	A	T	.	.	MAF_USDA=2.459
NC_035083.1	71492316	.	C	A	.	.	MAF_USDA=5.738
NC_035083.1	71492348	.	G	A	.	.	MAF_USDA=34.118
NC_035083.1	71492368	.	C	T	.	.	MAF_INRAE=27.215;MAF_USDA=18.852
NC_035083.1	71492371	.	A	G	.	.	MAF_USDA=4.098
NC_035083.1	71492395	.	T	G	.	.	MAF_INRAE=36.076;MAF_USDA=41.765
NC_035083.1	71492400	.	A	T	.	.	MAF_INRAE=36.076;MAF_USDA=42.353
NC_035083.1	71492478	.	G	A	.	.	MAF_USDA=3.279
NC_035083.1	71492549	.	T	C	.	.	MAF_INRAE=30.38;MAF_USDA=42.941
NC_035083.1	71492554	.	T	A	.	.	MAF_USDA=1.639
NC_035083.1	71492602	.	A	C	.	.	MAF_USDA=37.5
NC_035083.1	71492644	.	A	G	.	.	MAF_INRAE=32.278;MAF_USDA=34.706
NC_035083.1	71492810	.	A	G	.	.	MAF_USDA=1.639
NC_035083.1	71492877	.	G	A	.	.	MAF_USDA=2.459
NC_035083.1	71492922	.	C	T	.	.	MAF_INRAE=26.667;MAF_USDA=36.471
NC_035083.1	71492955	.	T	C	.	.	MAF_INRAE=32.278;MAF_USDA=36.471
NC_035083.1	71492969	.	A	T	.	.	MAF_INRAE=32.278;MAF_USDA=37.5
NC_035083.1	71492975	.	G	A	.	.	MAF_USDA=3.529
NC_035083.1	71493118	.	G	A	.	.	MAF_USDA=6.25
NC_035083.1	71493126	.	C	T	.	.	MAF_USDA=3.279
NC_035083.1	71493174	.	G	C	.	.	MAF_USDA=35.417
NC_035083.1	71493195	.	C	A	.	.	MAF_INRAE=4.167
NC_035083.1	71493199	.	A	G	.	.	MAF_INRAE=4.167
NC_035083.1	71493202	.	A	C	.	.	MAF_INRAE=4.167
NC_035083.1	71493219	.	T	C	.	.	MAF_USDA=20.0
NC_035083.1	71493244	.	C	G	.	.	MAF_USDA=20.833
NC_035083.1	71493253	.	T	A	.	.	MAF_USDA=20.833
NC_035083.1	71493265	.	C	A	.	.	MAF_INRAE=6.667;MAF_USDA=22.917
NC_035083.1	71493270	.	G	C	.	.	MAF_INRAE=2.5
NC_035083.1	71493277	.	G	T	.	.	MAF_INRAE=2.5
NC_035083.1	71493291	.	G	T	.	.	MAF_USDA=3.279
NC_035083.1	71493294	.	TTTAGAGA	TTTAGAGT	.	.	MAF_USDA=39.583
NC_035083.1	71493352	.	T	C	.	.	MAF_USDA=11.475
NC_035083.1	71493358	.	A	T	.	.	MAF_USDA=12.295
NC_035083.1	71493408	.	G	T	.	.	MAF_USDA=30.0
NC_035083.1	71493524	.	C	G	.	.	MAF_USDA=36.145
NC_035083.1	71493559	.	A	G	.	.	MAF_USDA=2.5
NC_035083.1	71493566	.	G	C	.	.	MAF_USDA=3.333
NC_035083.1	71493601	.	C	G	.	.	MAF_USDA=18.75
NC_035083.1	71493630	.	G	A	.	.	MAF_INRAE=4.167;MAF_USDA=10.0
NC_035083.1	71493773	.	A	T	.	.	MAF_INRAE=32.911;MAF_USDA=35.882
NC_035083.1	71493788	.	A	T	.	.	MAF_INRAE=36.076;MAF_USDA=5.294
NC_035083.1	71493859	.	C	T	.	.	MAF_USDA=3.279
NC_035083.1	71494016	.	G	A	.	.	MAF_USDA=22.917
NC_035083.1	71494261	.	A	G	.	.	MAF_USDA=27.083
NC_035083.1	71494262	.	C	T	.	.	MAF_USDA=29.167
NC_035083.1	71494424	.	G	T	.	.	MAF_INRAE=32.911;MAF_USDA=37.059
NC_035083.1	71494425	.	C	T	.	.	MAF_INRAE=26.667;MAF_USDA=37.059
NC_035083.1	71494463	.	A	G	.	.	MAF_INRAE=32.911;MAF_USDA=37.647
NC_035083.1	71494502	.	A	G	.	.	MAF_INRAE=32.911;MAF_USDA=37.647
NC_035083.1	71494524	.	T	A	.	.	MAF_INRAE=20.253;MAF_USDA=11.475
NC_035083.1	71494535	.	A	G	.	.	MAF_INRAE=32.911;MAF_USDA=37.059
NC_035083.1	71494559	.	A	G	.	.	MAF_INRAE=32.911;MAF_USDA=37.059
NC_035083.1	71494562	.	C	T	.	.	MAF_USDA=3.279
NC_035083.1	71494588	.	A	C	.	.	MAF_INRAE=32.911;MAF_USDA=37.059
NC_035083.1	71494601	.	G	T	.	.	MAF_INRAE=35.443;MAF_USDA=42.353
NC_035083.1	71494619	.	T	A	.	.	MAF_INRAE=32.278;MAF_USDA=37.647
NC_035083.1	71494626	.	A	G	.	.	MAF_INRAE=24.684;MAF_USDA=37.647
NC_035083.1	71494774	.	G	A	.	.	MAF_USDA=1.639
NC_035083.1	71494919	.	A	C	.	.	MAF_INRAE=32.911;MAF_USDA=37.5
NC_035083.1	71494946	.	C	A	.	.	MAF_USDA=4.167
NC_035083.1	71494991	.	T	A	.	.	MAF_INRAE=7.5;MAF_USDA=1.667
NC_035083.1	71495038	.	C	T	.	.	MAF_INRAE=32.278;MAF_USDA=37.647
NC_035083.1	71495042	.	T	G	.	.	MAF_INRAE=7.5;MAF_USDA=1.639
NC_035083.1	71495047	.	T	C	.	.	MAF_INRAE=32.278;MAF_USDA=37.647
NC_035083.1	71495074	.	A	G	.	.	MAF_INRAE=36.709;MAF_USDA=4.098
NC_035083.1	71495114	.	G	A	.	.	MAF_INRAE=32.278;MAF_USDA=37.059
NC_035083.1	71495139	.	T	C	.	.	MAF_INRAE=23.418;MAF_USDA=28.235
NC_035083.1	71495160	.	A	T	.	.	MAF_INRAE=32.911;MAF_USDA=44.118
NC_035083.1	71495161	.	T	A	.	.	MAF_INRAE=45.833;MAF_USDA=12.353
NC_035083.1	71495189	.	A	C	.	.	MAF_INRAE=32.911;MAF_USDA=47.059
NC_035083.1	71495293	.	C	T	.	.	MAF_USDA=25.833
NC_035083.1	71495341	.	G	A	.	.	MAF_USDA=1.639
NC_035083.1	71495363	.	T	A	.	.	MAF_USDA=2.083
NC_035083.1	71495474	.	G	T	.	.	MAF_INRAE=41.772;MAF_USDA=12.5
NC_035083.1	71495509	.	T	A	.	.	MAF_INRAE=48.101;MAF_USDA=39.412
NC_035083.1	71495517	.	C	T	.	.	MAF_USDA=9.836
NC_035083.1	71495610	.	G	C	.	.	MAF_USDA=1.639
NC_035083.1	71495623	.	A	T	.	.	MAF_INRAE=35.443;MAF_USDA=4.706
NC_035083.1	71495674	.	A	T	.	.	MAF_USDA=1.639
NC_035083.1	71495699	.	A	T	.	.	MAF_INRAE=43.038;MAF_USDA=14.706
NC_035083.1	71495769	.	C	T	.	.	MAF_INRAE=32.911;MAF_USDA=33.529
NC_035083.1	71495800	.	G	T	.	.	MAF_INRAE=43.671;MAF_USDA=14.706
NC_035083.1	71495822	.	C	T	.	.	MAF_USDA=6.25
NC_035083.1	71496148	.	G	A	.	.	MAF_USDA=6.25
NC_035083.1	71496165	.	G	A	.	.	MAF_USDA=6.25
NC_035083.1	71496240	.	C	A	.	.	MAF_USDA=9.412
NC_035083.1	71496276	.	G	A	.	.	MAF_USDA=31.765
NC_035083.1	71496295	.	T	C	.	.	MAF_INRAE=15.0
NC_035083.1	71496301	.	A	G	.	.	MAF_INRAE=13.333;MAF_USDA=5.738
NC_035083.1	71496657	.	T	A	.	.	MAF_INRAE=5.263;MAF_USDA=14.583
NC_035083.1	71496658	.	C	T	.	.	MAF_USDA=3.279
NC_035083.1	71496664	.	G	A	.	.	MAF_USDA=3.279
NC_035083.1	71496731	.	G	A	.	.	MAF_USDA=3.529
NC_035083.1	71496734	.	A	G	.	.	MAF_USDA=2.459
NC_035083.1	71496874	.	A	T	.	.	MAF_USDA=36.471
NC_035083.1	71496943	.	A	C	.	.	MAF_USDA=16.071
NC_035083.1	71496997	.	T	C	.	.	MAF_USDA=2.459
NC_035083.1	71497093	.	G	C	.	.	MAF_INRAE=36.076;MAF_USDA=16.471
NC_035083.1	71497294	.	A	T	.	.	MAF_USDA=4.098
NC_035083.1	71497314	.	A	C	.	.	MAF_USDA=4.098
NC_035083.1	71497343	.	T	A	.	.	MAF_USDA=8.333
NC_035083.1	71497344	.	C	A	.	.	MAF_USDA=8.333
NC_035083.1	71497345	.	C	A	.	.	MAF_USDA=8.333
NC_035083.1	71497346	.	A	T	.	.	MAF_USDA=8.333
NC_035083.1	71497357	.	G	T	.	.	MAF_USDA=6.25
NC_035083.1	71497358	.	A	G	.	.	MAF_USDA=8.333
NC_035083.1	71497359	.	C	G	.	.	MAF_USDA=8.333
NC_035083.1	71497361	.	C	A	.	.	MAF_USDA=8.333
NC_035083.1	71497362	.	C	A	.	.	MAF_USDA=6.25
NC_035083.1	71497364	.	G	T	.	.	MAF_USDA=6.25
NC_035083.1	71497372	.	C	G	.	.	MAF_INRAE=33.544;MAF_USDA=24.706
NC_035083.1	71497385	.	G	T	.	.	MAF_USDA=4.918
NC_035083.1	71497424	.	T	A	.	.	MAF_INRAE=33.544;MAF_USDA=24.118
NC_035083.1	71497450	.	G	A	.	.	MAF_USDA=4.098
NC_035083.1	71497543	.	A	T	.	.	MAF_USDA=1.639
NC_035083.1	71497558	.	T	G	.	.	MAF_USDA=1.639
NC_035083.1	71497602	.	A	T	.	.	MAF_USDA=2.459
NC_035083.1	71497703	.	C	T	.	.	MAF_INRAE=5.263;MAF_USDA=7.377
NC_035083.1	71497735	.	T	A	.	.	MAF_USDA=1.639
NC_035083.1	71497747	.	G	A	.	.	MAF_USDA=7.059
NC_035083.1	71497924	.	C	A	.	.	MAF_USDA=2.083
NC_035083.1	71498093	.	T	C	.	.	MAF_INRAE=1.667
NC_035083.1	71498337	.	T	C	.	.	MAF_INRAE=4.167
NC_035083.1	71500175	.	T	G	.	.	MAF_USDA=12.5
NC_035083.1	71500243	.	A	G	.	.	MAF_USDA=1.639
NC_035083.1	71500320	.	A	C	.	.	MAF_USDA=20.0
NC_035083.1	71500465	.	T	G	.	.	MAF_INRAE=36.842
NC_035083.1	71500486	.	G	T	.	.	MAF_USDA=13.115
NC_035083.1	71500496	.	T	G	.	.	MAF_USDA=4.098
NC_035083.1	71500579	.	C	T	.	.	MAF_USDA=6.557
NC_035083.1	71500609	.	A	G	.	.	MAF_USDA=6.25
NC_035083.1	71500620	.	C	T	.	.	MAF_USDA=1.639
NC_035083.1	71500723	.	C	A	.	.	MAF_USDA=4.167
NC_035083.1	71500747	.	G	C	.	.	MAF_INRAE=5.263;MAF_USDA=4.098
NC_035083.1	71500915	.	T	G	.	.	MAF_USDA=2.459
NC_035083.1	71500978	.	T	G	.	.	MAF_INRAE=34.81;MAF_USDA=19.412
NC_035083.1	71501099	.	A	T	.	.	MAF_USDA=13.115
NC_035083.1	71501101	.	C	T	.	.	MAF_USDA=11.765
NC_035083.1	71501118	.	G	A	.	.	MAF_INRAE=10.526;MAF_USDA=2.353
NC_035083.1	71501120	.	A	C	.	.	MAF_USDA=4.918
NC_035083.1	71501126	.	C	T	.	.	MAF_USDA=3.279
NC_035083.1	71501145	.	G	A	.	.	MAF_INRAE=32.911;MAF_USDA=32.941
NC_035083.1	71501169	.	G	A	.	.	MAF_INRAE=34.177;MAF_USDA=18.235
NC_035083.1	71501192	.	C	T	.	.	MAF_INRAE=34.177;MAF_USDA=17.647
NC_035083.1	71501576	.	T	C	.	.	MAF_INRAE=35.443;MAF_USDA=20.588
NC_035083.1	71501610	.	G	A	.	.	MAF_INRAE=35.443;MAF_USDA=21.176
NC_035083.1	71501671	.	C	T	.	.	MAF_USDA=2.459
NC_035083.1	71501691	.	T	C	.	.	MAF_USDA=3.279
NC_035083.1	71501700	.	G	T	.	.	MAF_INRAE=34.177;MAF_USDA=21.765
NC_035083.1	71501721	.	T	C	.	.	MAF_INRAE=34.177;MAF_USDA=22.353
NC_035083.1	71501781	.	A	G	.	.	MAF_INRAE=34.81;MAF_USDA=18.824
NC_035083.1	71501807	.	C	T	.	.	MAF_USDA=3.279
NC_035083.1	71501829	.	A	G	.	.	MAF_INRAE=34.81;MAF_USDA=21.176
NC_035083.1	71501860	.	C	A	.	.	MAF_USDA=6.557
NC_035083.1	71501872	.	T	C	.	.	MAF_INRAE=20.253;MAF_USDA=4.918
NC_035083.1	71501874	.	A	G	.	.	MAF_INRAE=26.667;MAF_USDA=21.176
NC_035083.1	71501942	.	C	T	.	.	MAF_INRAE=3.165;MAF_USDA=4.118
NC_035083.1	71501954	.	C	T	.	.	MAF_USDA=3.279
NC_035083.1	71501955	.	G	T	.	.	MAF_USDA=4.098
NC_035083.1	71501990	.	T	A	.	.	MAF_USDA=2.381
NC_035083.1	71502025	.	T	G	.	.	MAF_USDA=3.279
NC_035083.1	71502247	.	T	C	.	.	MAF_INRAE=34.81;MAF_USDA=21.429
NC_035083.1	71502254	.	C	A	.	.	MAF_USDA=3.333
NC_035083.1	71502277	.	A	G	.	.	MAF_INRAE=34.81;MAF_USDA=20.833
NC_035083.1	71502350	.	C	T	.	.	MAF_USDA=15.574
NC_035083.1	71502460	.	A	G	.	.	MAF_USDA=3.279
NC_035083.1	71502474	.	G	A	.	.	MAF_INRAE=34.81;MAF_USDA=5.294
NC_035083.1	71502498	.	C	G	.	.	MAF_USDA=10.417
NC_035083.1	71502667	.	G	A	.	.	MAF_USDA=19.412
NC_035083.1	71502677	.	T	G	.	.	MAF_USDA=4.918
NC_035083.1	71502693	.	A	G	.	.	MAF_USDA=20.588
NC_035083.1	71502716	.	G	T	.	.	MAF_USDA=3.279
NC_035083.1	71502719	.	C	T	.	.	MAF_USDA=4.098
NC_035083.1	71502742	.	A	C	.	.	MAF_USDA=18.235
NC_035083.1	71502748	.	T	G	.	.	MAF_USDA=17.059
NC_035083.1	71502759	.	A	G	.	.	MAF_USDA=2.459
NC_035083.1	71502762	.	G	A	.	.	MAF_USDA=15.294
NC_035083.1	71502774	.	A	C	.	.	MAF_USDA=13.69
NC_035083.1	71503155	.	T	A	.	.	MAF_USDA=15.833
NC_035083.1	71503159	.	C	T	.	.	MAF_USDA=15.0
NC_035083.1	71503164	.	G	T	.	.	MAF_USDA=5.357
NC_035083.1	71503173	.	G	A	.	.	MAF_USDA=20.0
NC_035083.1	71503178	.	G	A	.	.	MAF_USDA=15.294
NC_035083.1	71503190	.	A	C	.	.	MAF_USDA=16.471
NC_035083.1	71503196	.	T	G	.	.	MAF_INRAE=42.105;MAF_USDA=35.119
NC_035083.1	71503205	.	G	A	.	.	MAF_USDA=21.176
NC_035083.1	71503226	.	A	T	.	.	MAF_USDA=6.25
NC_035083.1	71503242	.	G	A	.	.	MAF_USDA=5.882
NC_035083.1	71503293	.	G	T	.	.	MAF_USDA=1.765
NC_035083.1	71503407	.	C	G	.	.	MAF_USDA=1.639
NC_035083.1	71503416	.	T	A	.	.	MAF_INRAE=45.833;MAF_USDA=8.333
NC_035083.1	71503451	.	G	A	.	.	MAF_USDA=2.459
NC_035083.1	71503464	.	A	T	.	.	MAF_USDA=2.459
NC_035083.1	71503480	.	A	T	.	.	MAF_INRAE=4.167;MAF_USDA=2.459
NC_035083.1	71503542	.	A	G	.	.	MAF_USDA=11.176
NC_035083.1	71503576	.	C	T	.	.	MAF_USDA=6.557
NC_035083.1	71503625	.	G	T	.	.	MAF_USDA=2.459
NC_035083.1	71503637	.	T	G	.	.	MAF_INRAE=29.114;MAF_USDA=13.529
NC_035083.1	71503648	.	A	G	.	.	MAF_USDA=12.295
NC_035083.1	71503685	.	G	A	.	.	MAF_INRAE=32.911;MAF_USDA=34.118
NC_035083.1	71503752	.	A	C	.	.	MAF_USDA=2.353
NC_035083.1	71503777	.	G	T	.	.	MAF_USDA=2.459
NC_035083.1	71503788	.	G	A	.	.	MAF_INRAE=32.278;MAF_USDA=34.118
NC_035083.1	71503881	.	G	A	.	.	MAF_INRAE=34.81;MAF_USDA=18.824
NC_035083.1	71503893	.	A	T	.	.	MAF_INRAE=34.81;MAF_USDA=18.235
NC_035083.1	71503997	.	G	A	.	.	MAF_INRAE=46.835;MAF_USDA=15.882
NC_035083.1	71504001	.	C	G	.	.	MAF_USDA=13.115
NC_035083.1	71504003	.	A	C	.	.	MAF_USDA=10.656
NC_035083.1	71504020	.	G	A	.	.	MAF_USDA=10.417
NC_035083.1	71504196	.	T	C	.	.	MAF_USDA=5.738
NC_035083.1	71504254	.	G	A	.	.	MAF_INRAE=35.443;MAF_USDA=16.471
NC_035083.1	71504319	.	A	G	.	.	MAF_INRAE=31.646;MAF_USDA=17.059
NC_035083.1	71504333	.	G	T	.	.	MAF_USDA=3.279
NC_035083.1	71504364	.	T	A	.	.	MAF_INRAE=5.263;MAF_USDA=24.59
NC_035083.1	71504466	.	A	C	.	.	MAF_USDA=1.639
NC_035083.1	71504509	.	C	G	.	.	MAF_INRAE=29.114;MAF_USDA=47.647
NC_035083.1	71504510	.	G	A	.	.	MAF_USDA=2.083
NC_035083.1	71504528	.	C	A	.	.	MAF_INRAE=31.579
NC_035083.1	71504535	.	A	T	.	.	MAF_INRAE=6.962;MAF_USDA=15.882
NC_035083.1	71504588	.	T	C	.	.	MAF_USDA=1.765
NC_035083.1	71504596	.	T	G	.	.	MAF_INRAE=16.456;MAF_USDA=7.059
NC_035083.1	71504665	.	A	C	.	.	MAF_INRAE=8.333
NC_035083.1	71504666	.	T	C	.	.	MAF_USDA=2.083
NC_035083.1	71504667	.	A	T	.	.	MAF_USDA=2.083
NC_035083.1	71504680	.	T	G	.	.	MAF_USDA=1.639
NC_035083.1	71504783	.	G	C	.	.	MAF_USDA=3.279
NC_035083.1	71504824	.	G	C	.	.	MAF_USDA=4.706
NC_035083.1	71504883	.	A	C	.	.	MAF_INRAE=49.367;MAF_USDA=14.706
NC_035083.1	71504942	.	G	T	.	.	MAF_INRAE=5.263;MAF_USDA=4.918
NC_035083.1	71505018	.	G	C	.	.	MAF_USDA=3.529
NC_035083.1	71505067	.	C	G	.	.	MAF_INRAE=31.646;MAF_USDA=44.706
NC_035083.1	71505162	.	G	A	.	.	MAF_INRAE=3.165
NC_035083.1	71505225	.	T	A	.	.	MAF_INRAE=36.076;MAF_USDA=21.765
NC_035083.1	71505333	.	T	A	.	.	MAF_INRAE=5.0
NC_035083.1	71505337	.	A	G	.	.	MAF_INRAE=21.053;MAF_USDA=3.529
NC_035083.1	71505349	.	T	C	.	.	MAF_USDA=3.279
NC_035083.1	71505526	.	G	A	.	.	MAF_USDA=1.639
NC_035083.1	71505599	.	A	T	.	.	MAF_INRAE=31.646;MAF_USDA=40.588
NC_035083.1	71505610	.	G	A	.	.	MAF_USDA=4.918
NC_035083.1	71505611	.	G	T	.	.	MAF_USDA=3.279
NC_035083.1	71505659	.	C	T	.	.	MAF_USDA=2.459
NC_035083.1	71505695	.	A	G	.	.	MAF_INRAE=9.167;MAF_USDA=18.033
NC_035083.1	71505736	.	G	A	.	.	MAF_USDA=7.059
NC_035083.1	71505801	.	G	A	.	.	MAF_INRAE=3.165;MAF_USDA=8.235
NC_035083.1	71505829	.	G	A	.	.	MAF_USDA=2.459
NC_035083.1	71505852	.	C	T	.	.	MAF_INRAE=36.709;MAF_USDA=35.882
NC_035083.1	71505888	.	C	A	.	.	MAF_INRAE=36.076;MAF_USDA=35.882
NC_035083.1	71505988	.	G	T	.	.	MAF_INRAE=41.667;MAF_USDA=16.393
NC_035083.1	71505996	.	C	T	.	.	MAF_INRAE=5.263;MAF_USDA=3.279
NC_035083.1	71506012	.	A	G	.	.	MAF_INRAE=5.263;MAF_USDA=3.279
NC_035083.1	71506042	.	A	G	.	.	MAF_INRAE=5.263
NC_035083.1	71506222	.	G	A	.	.	MAF_USDA=6.25
NC_035083.1	71506258	.	G	A	.	.	MAF_USDA=4.098
NC_035083.1	71506292	.	G	A	.	.	MAF_USDA=3.279
NC_035083.1	71506317	.	T	G	.	.	MAF_USDA=3.279
NC_035083.1	71506398	.	C	G	.	.	MAF_INRAE=43.671;MAF_USDA=20.492
NC_035083.1	71506492	.	G	A	.	.	MAF_INRAE=4.167;MAF_USDA=4.706
NC_035083.1	71506494	.	G	A	.	.	MAF_INRAE=37.342;MAF_USDA=9.016
NC_035083.1	71506578	.	G	A	.	.	MAF_USDA=3.279
NC_035083.1	71506596	.	A	T	.	.	MAF_USDA=4.098
NC_035083.1	71506630	.	A	C	.	.	MAF_INRAE=3.165;MAF_USDA=3.529
NC_035083.1	71506659	.	T	A	.	.	MAF_USDA=2.459
NC_035083.1	71506662	.	T	G	.	.	MAF_USDA=4.098
NC_035083.1	71506666	.	T	G	.	.	MAF_USDA=4.167
NC_035083.1	71506711	.	C	T	.	.	MAF_USDA=4.098
NC_035083.1	71506722	.	A	T	.	.	MAF_USDA=7.647
NC_035083.1	71506728	.	C	T	.	.	MAF_INRAE=2.632
NC_035083.1	71506759	.	G	T	.	.	MAF_USDA=6.25
NC_035083.1	71506785	.	A	T	.	.	MAF_INRAE=1.667
NC_035083.1	71506787	.	C	A	.	.	MAF_INRAE=5.0
NC_035083.1	71506792	.	G	A	.	.	MAF_INRAE=5.0
NC_035083.1	71506840	.	T	G	.	.	MAF_USDA=13.529
NC_035083.1	71506848	.	T	A	.	.	MAF_INRAE=3.333;MAF_USDA=4.918
NC_035083.1	71506850	.	C	A	.	.	MAF_INRAE=1.667
NC_035083.1	71506875	.	T	A	.	.	MAF_USDA=35.294
NC_035083.1	71506891	.	T	C	.	.	MAF_USDA=2.459
NC_035083.1	71506927	.	A	G	.	.	MAF_USDA=13.115
NC_035083.1	71506934	.	A	T	.	.	MAF_USDA=2.459
NC_035083.1	71506945	.	G	A	.	.	MAF_USDA=4.098
NC_035083.1	71506984	.	G	A	.	.	MAF_USDA=4.118
NC_035083.1	71507071	.	C	T	.	.	MAF_INRAE=4.167;MAF_USDA=4.098
NC_035083.1	71507102	.	G	T	.	.	MAF_USDA=8.197
NC_035083.1	71507124	.	T	A	.	.	MAF_INRAE=4.167;MAF_USDA=8.197
NC_035083.1	71507126	.	T	A	.	.	MAF_INRAE=4.167;MAF_USDA=8.197
NC_035083.1	71507135	.	G	T	.	.	MAF_INRAE=4.167;MAF_USDA=8.197
NC_035083.1	71507152	.	G	A	.	.	MAF_INRAE=10.526;MAF_USDA=11.765
NC_035083.1	71507167	.	T	C	.	.	MAF_INRAE=5.263;MAF_USDA=15.882
NC_035083.1	71507187	.	G	A	.	.	MAF_INRAE=5.263;MAF_USDA=8.824
NC_035083.1	71507202	.	T	A	.	.	MAF_USDA=3.279
NC_035083.1	71507243	.	G	C	.	.	MAF_USDA=3.279
NC_035083.1	71507264	.	G	C	.	.	MAF_USDA=5.882
NC_035083.1	71507267	.	C	T	.	.	MAF_USDA=6.557
NC_035083.1	71507302	.	T	C	.	.	MAF_USDA=12.5
NC_035083.1	71507314	.	T	A	.	.	MAF_USDA=18.824
NC_035083.1	71507330	.	C	T	.	.	MAF_INRAE=10.526;MAF_USDA=3.529
NC_035083.1	71507361	.	T	G	.	.	MAF_USDA=1.639
NC_035083.1	71507398	.	C	G	.	.	MAF_INRAE=31.579;MAF_USDA=50.0
NC_035083.1	71507439	.	A	G	.	.	MAF_INRAE=42.105;MAF_USDA=38.235
NC_035083.1	71507573	.	G	T	.	.	MAF_INRAE=5.263;MAF_USDA=13.529
NC_035083.1	71507582	.	C	A	.	.	MAF_USDA=1.639
NC_035083.1	71507627	.	C	T	.	.	MAF_INRAE=4.43;MAF_USDA=18.235
NC_035083.1	71507654	.	C	T	.	.	MAF_USDA=18.824
NC_035083.1	71507776	.	G	A	.	.	MAF_USDA=7.059
NC_035083.1	71507786	.	C	A	.	.	MAF_USDA=1.639
NC_035083.1	71507788	.	A	G	.	.	MAF_INRAE=8.861;MAF_USDA=8.824
NC_035083.1	71507881	.	A	T	.	.	MAF_USDA=5.172
NC_035083.1	71508886	.	C	A	.	.	MAF_USDA=20.588
NC_035083.1	71508888	.	C	A,T	.	.	MAF_INRAE=46.667;MAF_USDA=22.917
NC_035083.1	71508889	.	A	G	.	.	MAF_USDA=20.0
NC_035083.1	71508897	.	T	C	.	.	MAF_USDA=20.0
NC_035083.1	71508899	.	A	T	.	.	MAF_USDA=19.412
NC_035083.1	71508908	.	T	C	.	.	MAF_USDA=21.311
NC_035083.1	71508909	.	A	G	.	.	MAF_USDA=20.492
NC_035083.1	71508935	.	A	C	.	.	MAF_USDA=3.279
NC_035083.1	71508988	.	C	G	.	.	MAF_INRAE=37.342;MAF_USDA=6.557
NC_035083.1	71508990	.	G	A	.	.	MAF_USDA=2.459
NC_035083.1	71509026	.	T	C	.	.	MAF_INRAE=37.975;MAF_USDA=4.098
NC_035083.1	71509034	.	T	C	.	.	MAF_USDA=13.529
NC_035083.1	71509086	.	G	T	.	.	MAF_USDA=3.279
NC_035083.1	71509097	.	G	T	.	.	MAF_USDA=13.934
NC_035083.1	71509180	.	A	T	.	.	MAF_INRAE=5.0
NC_035083.1	71509222	.	C	T	.	.	MAF_INRAE=27.848;MAF_USDA=22.941
NC_035083.1	71509250	.	G	A	.	.	MAF_INRAE=35.443;MAF_USDA=7.377
NC_035083.1	71509251	.	C	G	.	.	MAF_INRAE=15.789;MAF_USDA=2.459
NC_035083.1	71509308	.	C	A	.	.	MAF_INRAE=10.526;MAF_USDA=8.333
NC_035083.1	71509338	.	G	T	.	.	MAF_INRAE=15.789;MAF_USDA=5.882
NC_035083.1	71509363	.	C	G	.	.	MAF_INRAE=10.759;MAF_USDA=10.0
NC_035083.1	71509380	.	G	T	.	.	MAF_USDA=14.118
NC_035083.1	71509382	.	C	G	.	.	MAF_USDA=2.941
NC_035083.1	71509426	.	A	C	.	.	MAF_INRAE=36.709;MAF_USDA=6.557
NC_035083.1	71509449	.	C	T	.	.	MAF_INRAE=1.667;MAF_USDA=2.459
NC_035083.1	71509453	.	C	T	.	.	MAF_INRAE=1.667;MAF_USDA=2.459
NC_035083.1	71509456	.	G	A	.	.	MAF_INRAE=1.667;MAF_USDA=2.459
NC_035083.1	71509476	.	C	T	.	.	MAF_INRAE=2.5;MAF_USDA=2.459
NC_035083.1	71509486	.	A	G	.	.	MAF_INRAE=2.5
NC_035083.1	71509497	.	G	A	.	.	MAF_USDA=12.295
NC_035083.1	71509503	.	C	T	.	.	MAF_USDA=7.377
NC_035083.1	71509512	.	C	G	.	.	MAF_INRAE=5.263
NC_035083.1	71509514	.	C	T	.	.	MAF_USDA=1.639
NC_035083.1	71509515	.	T	C	.	.	MAF_INRAE=44.167;MAF_USDA=10.656
NC_035083.1	71509516	.	G	A	.	.	MAF_INRAE=10.526;MAF_USDA=8.333
NC_035083.1	71509522	.	G	A	.	.	MAF_INRAE=5.263
NC_035083.1	71509541	.	T	C	.	.	MAF_INRAE=17.722;MAF_USDA=1.639
NC_035083.1	71509574	.	T	G	.	.	MAF_INRAE=5.263
NC_035083.1	71509589	.	C	T	.	.	MAF_USDA=3.279
NC_035083.1	71509595	.	T	C	.	.	MAF_USDA=2.459
NC_035083.1	71509709	.	G	A	.	.	MAF_INRAE=23.418;MAF_USDA=21.176
NC_035083.1	71509774	.	G	C	.	.	MAF_USDA=4.706
NC_035083.1	71509776	.	C	T	.	.	MAF_USDA=4.118
NC_035083.1	71509838	.	C	T	.	.	MAF_USDA=4.706
NC_035083.1	71509874	.	T	G	.	.	MAF_USDA=14.118
NC_035083.1	71509884	.	A	T	.	.	MAF_USDA=6.557
NC_035083.1	71509931	.	A	C	.	.	MAF_INRAE=26.316;MAF_USDA=10.0
NC_035083.1	71509955	.	C	A	.	.	MAF_USDA=2.459
NC_035083.1	71509992	.	A	G	.	.	MAF_INRAE=24.051;MAF_USDA=30.0
NC_035083.1	71510008	.	A	G	.	.	MAF_INRAE=10.526;MAF_USDA=8.333
NC_035083.1	71510060	.	C	A	.	.	MAF_USDA=6.25
NC_035083.1	71510138	.	C	G	.	.	MAF_USDA=4.098
NC_035083.1	71510221	.	G	T	.	.	MAF_INRAE=15.789
NC_035083.1	71510231	.	C	A	.	.	MAF_INRAE=10.759;MAF_USDA=8.824
NC_035083.1	71510263	.	A	T	.	.	MAF_USDA=7.647
NC_035083.1	71510268	.	G	A	.	.	MAF_USDA=3.279
NC_035083.1	71510299	.	A	G	.	.	MAF_INRAE=10.759;MAF_USDA=9.412
NC_035083.1	71510329	.	A	T	.	.	MAF_INRAE=10.759;MAF_USDA=9.412
NC_035083.1	71510349	.	A	G	.	.	MAF_INRAE=5.263;MAF_USDA=16.471
NC_035083.1	71510374	.	T	A	.	.	MAF_USDA=8.333
NC_035083.1	71510375	.	C	T	.	.	MAF_USDA=12.5
NC_035083.1	71510490	.	C	T	.	.	MAF_USDA=3.333
NC_035083.1	71510492	.	T	A	.	.	MAF_USDA=6.548
NC_035083.1	71510493	.	C	T	.	.	MAF_INRAE=5.0
NC_035083.1	71510562	.	G	A	.	.	MAF_INRAE=34.81;MAF_USDA=8.333
NC_035083.1	71510578	.	G	A	.	.	MAF_USDA=16.471
NC_035083.1	71510607	.	C	T	.	.	MAF_INRAE=5.263;MAF_USDA=9.836
NC_035083.1	71510656	.	C	A	.	.	MAF_USDA=15.294
NC_035083.1	71510664	.	G	A	.	.	MAF_INRAE=36.076;MAF_USDA=9.016
NC_035083.1	71510756	.	T	C	.	.	MAF_INRAE=7.595;MAF_USDA=7.647
NC_035083.1	71510777	.	G	C	.	.	MAF_INRAE=3.165
NC_035083.1	71510790	.	A	G	.	.	MAF_INRAE=46.203;MAF_USDA=31.765
NC_035083.1	71510816	.	C	T	.	.	MAF_INRAE=15.789;MAF_USDA=1.765
NC_035083.1	71510874	.	C	T	.	.	MAF_INRAE=25.949;MAF_USDA=31.176
NC_035083.1	71510907	.	A	G	.	.	MAF_INRAE=26.582;MAF_USDA=37.647
NC_035083.1	71510962	.	G	A	.	.	MAF_INRAE=10.526;MAF_USDA=8.333
NC_035083.1	71510964	.	C	T	.	.	MAF_USDA=1.639
NC_035083.1	71510975	.	A	G	.	.	MAF_USDA=1.639
NC_035083.1	71511000	.	G	T	.	.	MAF_INRAE=36.076;MAF_USDA=5.738
NC_035083.1	71511026	.	C	T	.	.	MAF_INRAE=4.167
NC_035083.1	71511037	.	C	T	.	.	MAF_USDA=15.294
NC_035083.1	71511060	.	C	T	.	.	MAF_INRAE=26.316;MAF_USDA=45.833
NC_035083.1	71511087	.	T	G	.	.	MAF_INRAE=5.263
NC_035083.1	71511113	.	G	A	.	.	MAF_INRAE=5.263
NC_035083.1	71511174	.	C	T	.	.	MAF_INRAE=17.722
NC_035083.1	71511220	.	G	T	.	.	MAF_INRAE=36.076;MAF_USDA=8.197
NC_035083.1	71511222	.	C	T	.	.	MAF_USDA=7.059
NC_035083.1	71511333	.	A	G	.	.	MAF_USDA=4.706
NC_035083.1	71511363	.	C	T	.	.	MAF_INRAE=13.158;MAF_USDA=6.471
NC_035083.1	71511366	.	C	T	.	.	MAF_USDA=6.471
NC_035083.1	71511419	.	C	A	.	.	MAF_USDA=7.377
NC_035083.1	71511440	.	C	T	.	.	MAF_USDA=13.115
NC_035083.1	71511441	.	C	G	.	.	MAF_USDA=12.295
NC_035083.1	71511448	.	G	C	.	.	MAF_INRAE=25.316;MAF_USDA=21.765
NC_035083.1	71511489	.	T	G	.	.	MAF_USDA=6.25
NC_035083.1	71511528	.	G	T	.	.	MAF_USDA=4.918
NC_035083.1	71511535	.	T	C	.	.	MAF_USDA=20.588
NC_035083.1	71511555	.	G	A	.	.	MAF_USDA=6.557
NC_035083.1	71511564	.	C	T	.	.	MAF_USDA=1.639
NC_035083.1	71511638	.	A	G	.	.	MAF_INRAE=23.418;MAF_USDA=31.25
NC_035083.1	71511672	.	C	A	.	.	MAF_INRAE=10.526;MAF_USDA=8.333
NC_035083.1	71511706	.	T	C	.	.	MAF_USDA=7.647
NC_035083.1	71511773	.	A	G	.	.	MAF_USDA=4.167
NC_035083.1	71511787	.	A	T	.	.	MAF_INRAE=15.789;MAF_USDA=7.647
NC_035083.1	71511857	.	T	A	.	.	MAF_INRAE=16.456;MAF_USDA=4.918
NC_035083.1	71511859	.	A	T	.	.	MAF_INRAE=25.833;MAF_USDA=31.765
NC_035083.1	71511861	.	T	A	.	.	MAF_INRAE=13.333;MAF_USDA=4.918
NC_035083.1	71511870	.	C	T	.	.	MAF_USDA=3.279
NC_035083.1	71511871	.	C	A	.	.	MAF_USDA=3.279
NC_035083.1	71511950	.	A	G	.	.	MAF_USDA=3.279
NC_035083.1	71511959	.	C	A	.	.	MAF_INRAE=45.57;MAF_USDA=30.588
NC_035083.1	71511976	.	G	C	.	.	MAF_INRAE=4.167
NC_035083.1	71511991	.	C	A	.	.	MAF_INRAE=26.316;MAF_USDA=10.417
NC_035083.1	71511992	.	T	C	.	.	MAF_USDA=9.167
NC_035083.1	71512018	.	C	G	.	.	MAF_USDA=14.118
NC_035083.1	71512021	.	C	A	.	.	MAF_USDA=16.471
NC_035083.1	71512026	.	G	C	.	.	MAF_INRAE=3.165;MAF_USDA=4.118
NC_035083.1	71512046	.	G	A	.	.	MAF_INRAE=10.127;MAF_USDA=9.412
NC_035083.1	71512048	.	G	C	.	.	MAF_USDA=7.059
NC_035083.1	71512049	.	T	C	.	.	MAF_USDA=7.647
NC_035083.1	71512053	.	A	G	.	.	MAF_INRAE=10.127;MAF_USDA=8.824
NC_035083.1	71512074	.	T	C	.	.	MAF_USDA=1.639
NC_035083.1	71512083	.	A	G	.	.	MAF_INRAE=25.949;MAF_USDA=21.311
NC_035083.1	71512085	.	T	A	.	.	MAF_INRAE=31.667;MAF_USDA=49.18
NC_035083.1	71512142	.	T	G	.	.	MAF_INRAE=36.709;MAF_USDA=5.738
NC_035083.1	71512170	.	A	G	.	.	MAF_INRAE=26.582;MAF_USDA=36.471
NC_035083.1	71512174	.	A	T	.	.	MAF_INRAE=25.833;MAF_USDA=31.176
NC_035083.1	71512191	.	C	A	.	.	MAF_INRAE=25.949;MAF_USDA=31.176
NC_035083.1	71512201	.	G	A	.	.	MAF_INRAE=25.949;MAF_USDA=31.765
NC_035083.1	71512215	.	G	T	.	.	MAF_INRAE=47.468;MAF_USDA=29.412
NC_035083.1	71512221	.	T	C	.	.	MAF_USDA=6.25
NC_035083.1	71512222	.	G	A	.	.	MAF_USDA=6.25
NC_035083.1	71512226	.	A	C	.	.	MAF_USDA=3.279
NC_035083.1	71512233	.	A	C	.	.	MAF_USDA=6.25
NC_035083.1	71512306	.	TTT	TTG	.	.	MAF_USDA=10.417
NC_035083.1	71512362	.	C	T	.	.	MAF_INRAE=36.076;MAF_USDA=12.941
NC_035083.1	71512389	.	A	T	.	.	MAF_USDA=3.279
NC_035083.1	71512402	.	G	A	.	.	MAF_INRAE=3.165
NC_035083.1	71512436	.	G	A	.	.	MAF_USDA=2.459
NC_035083.1	71512521	.	T	A	.	.	MAF_INRAE=26.316;MAF_USDA=10.588
NC_035083.1	71512530	.	A	T	.	.	MAF_USDA=10.417
NC_035083.1	71512624	.	C	T	.	.	MAF_INRAE=10.526;MAF_USDA=8.333
NC_035083.1	71512637	.	A	C	.	.	MAF_INRAE=46.667;MAF_USDA=17.857
NC_035083.1	71512656	.	A	C	.	.	MAF_INRAE=21.667;MAF_USDA=28.235
NC_035083.1	71512740	.	T	A	.	.	MAF_INRAE=25.316;MAF_USDA=30.588
NC_035083.1	71512747	.	A	C	.	.	MAF_USDA=1.639
NC_035083.1	71512866	.	A	G	.	.	MAF_USDA=14.706
NC_035083.1	71513035	.	T	A	.	.	MAF_USDA=2.542
NC_035083.1	71513061	.	G	A	.	.	MAF_USDA=13.855
NC_035083.1	71513092	.	C	G	.	.	MAF_INRAE=4.167
NC_035083.1	71513116	.	T	G	.	.	MAF_INRAE=26.316;MAF_USDA=41.176
NC_035083.1	71513252	.	G	A	.	.	MAF_USDA=22.917
NC_035083.1	71513359	.	C	T	.	.	MAF_INRAE=5.0
NC_035083.1	71513364	.	T	A	.	.	MAF_INRAE=5.0
NC_035083.1	71513445	.	T	A	.	.	MAF_INRAE=5.263
NC_035083.1	71513461	.	A	G	.	.	MAF_INRAE=35.443
NC_035083.1	71514671	.	C	T	.	.	MAF_INRAE=7.5
NC_035083.1	71514872	.	A	T	.	.	MAF_USDA=3.279
NC_035083.1	71514884	.	T	A	.	.	MAF_USDA=15.476
NC_035083.1	71514959	.	C	A	.	.	MAF_INRAE=5.263
NC_035083.1	71514987	.	A	C	.	.	MAF_USDA=8.824
NC_035083.1	71515331	.	T	G	.	.	MAF_USDA=5.738
NC_035083.1	71515356	.	C	A	.	.	MAF_USDA=2.083
NC_035083.1	71515364	.	G	T	.	.	MAF_USDA=2.941
NC_035083.1	71515370	.	G	T	.	.	MAF_INRAE=15.789
NC_035083.1	71515373	.	T	G	.	.	MAF_INRAE=5.0;MAF_USDA=4.706
NC_035083.1	71515409	.	A	C	.	.	MAF_USDA=2.459
NC_035083.1	71515591	.	C	G	.	.	MAF_USDA=3.333
NC_035083.1	71515638	.	G	C	.	.	MAF_USDA=10.417
NC_035083.1	71515669	.	T	A	.	.	MAF_INRAE=5.263
NC_035083.1	71525108	.	A	G	.	.	MAF_INRAE=1.667
NC_035083.1	71525128	.	G	A	.	.	MAF_INRAE=22.5
NC_035083.1	71525138	.	A	G	.	.	MAF_INRAE=2.5
NC_035083.1	71525155	.	T	A	.	.	MAF_INRAE=5.0
NC_035083.1	71525168	.	A	G	.	.	MAF_INRAE=28.333
NC_035083.1	71525184	.	A	G	.	.	MAF_INRAE=13.333
NC_035083.1	71525267	.	ATTTTTTTTG	ATTTTTTTTT	.	.	MAF_USDA=14.583
NC_035083.1	71530204	.	G	A	.	.	MAF_USDA=1.639
NC_035083.1	71530207	.	G	A	.	.	MAF_INRAE=5.263
NC_035083.1	71530397	.	T	G	.	.	MAF_USDA=3.279
NC_035083.1	71530426	.	G	A	.	.	MAF_USDA=47.917
NC_035083.1	71530520	.	C	T	.	.	MAF_INRAE=15.0
NC_035083.1	71530552	.	C	T	.	.	MAF_INRAE=2.5
NC_035083.1	71530583	.	G	T	.	.	MAF_USDA=6.557
NC_035083.1	71530666	.	C	T	.	.	MAF_USDA=2.941
NC_035083.1	71530788	.	C	A	.	.	MAF_USDA=4.918
NC_035083.1	71530862	.	G	T	.	.	MAF_INRAE=3.333;MAF_USDA=1.639
NC_035083.1	71530894	.	A	G	.	.	MAF_USDA=2.941
NC_035083.1	71531023	.	G	A	.	.	MAF_INRAE=10.833
NC_035083.1	71531034	.	G	C	.	.	MAF_INRAE=45.833
NC_035083.1	71531106	.	A	C	.	.	MAF_INRAE=2.532
NC_035083.1	71531121	.	C	T	.	.	MAF_INRAE=1.667;MAF_USDA=1.667
NC_035083.1	71531149	.	C	T	.	.	MAF_USDA=3.333
NC_035083.1	71531168	.	G	T	.	.	MAF_USDA=1.19
NC_035083.1	71531231	.	A	T	.	.	MAF_USDA=12.5
NC_035083.1	71531268	.	C	A	.	.	MAF_INRAE=39.241;MAF_USDA=11.765
NC_035083.1	71531283	.	T	C	.	.	MAF_USDA=3.279
NC_035083.1	71531445	.	A	C	.	.	MAF_USDA=10.417
NC_035083.1	71531452	.	G	C	.	.	MAF_USDA=12.5
NC_035083.1	71532546	.	C	G	.	.	MAF_USDA=4.098
NC_035083.1	71532622	.	C	A	.	.	MAF_USDA=22.917
NC_035083.1	71532625	.	C	T	.	.	MAF_USDA=4.098
NC_035083.1	71532755	.	T	G	.	.	MAF_USDA=2.941
NC_035083.1	71532930	.	G	T	.	.	MAF_INRAE=26.316;MAF_USDA=33.333
NC_035083.1	71532984	.	G	A	.	.	MAF_USDA=43.75
NC_035083.1	71533018	.	C	T	.	.	MAF_USDA=43.75
NC_035083.1	71533022	.	C	A	.	.	MAF_USDA=18.75
NC_035083.1	71533068	.	C	T	.	.	MAF_USDA=43.478
NC_035083.1	71533152	.	T	G	.	.	MAF_INRAE=2.532;MAF_USDA=1.639
NC_035083.1	71533198	.	G	A	.	.	MAF_INRAE=47.368;MAF_USDA=11.765
NC_035083.1	71533225	.	C	G	.	.	MAF_USDA=4.918
NC_035083.1	71533282	.	C	A	.	.	MAF_INRAE=5.263;MAF_USDA=3.279
NC_035083.1	71533465	.	G	T	.	.	MAF_USDA=31.176
NC_035083.1	71533466	.	A	G	.	.	MAF_USDA=12.5
NC_035083.1	71533474	.	G	T	.	.	MAF_INRAE=5.263
NC_035083.1	71533493	.	A	T	.	.	MAF_USDA=1.639
NC_035083.1	71533500	.	T	A	.	.	MAF_USDA=5.738
NC_035083.1	71533527	.	C	T	.	.	MAF_USDA=3.279
NC_035083.1	71533683	.	T	C	.	.	MAF_USDA=20.833
NC_035083.1	71533685	.	G	A	.	.	MAF_USDA=8.333
NC_035083.1	71533997	.	C	G	.	.	MAF_USDA=6.25
NC_035083.1	71534019	.	A	T	.	.	MAF_USDA=7.647
NC_035083.1	71534032	.	G	T	.	.	MAF_USDA=12.5
NC_035083.1	71534033	.	A	T	.	.	MAF_USDA=18.033
NC_035083.1	71534037	.	T	A	.	.	MAF_USDA=8.197
NC_035083.1	71534105	.	C	A	.	.	MAF_INRAE=4.167
NC_035083.1	71534137	.	A	T	.	.	MAF_INRAE=26.582;MAF_USDA=50.0
NC_035083.1	71534183	.	T	A	.	.	MAF_USDA=12.295
NC_035083.1	71534184	.	T	C	.	.	MAF_USDA=12.295
NC_035083.1	71534213	.	C	T	.	.	MAF_USDA=13.934
NC_035083.1	71534217	.	C	T	.	.	MAF_INRAE=44.304;MAF_USDA=12.353
NC_035083.1	71534232	.	T	C	.	.	MAF_USDA=3.333
NC_035083.1	71534389	.	C	A	.	.	MAF_INRAE=5.0;MAF_USDA=1.639
NC_035083.1	71534417	.	C	A	.	.	MAF_USDA=4.706
NC_035083.1	71534440	.	A	T	.	.	MAF_INRAE=5.063
NC_035083.1	71534452	.	G	A	.	.	MAF_USDA=4.118
NC_035083.1	71534463	.	T	A	.	.	MAF_USDA=4.918
NC_035083.1	71534480	.	A	G	.	.	MAF_INRAE=5.263;MAF_USDA=3.279
NC_035083.1	71534523	.	C	T	.	.	MAF_USDA=1.639
NC_035083.1	71534588	.	T	C	.	.	MAF_USDA=2.459
NC_035083.1	71534594	.	C	A	.	.	MAF_USDA=3.529
NC_035083.1	71534619	.	A	G	.	.	MAF_USDA=12.5
NC_035083.1	71534643	.	C	T	.	.	MAF_USDA=2.459
NC_035083.1	71534672	.	C	A	.	.	MAF_INRAE=30.38;MAF_USDA=32.941
NC_035083.1	71534681	.	C	A	.	.	MAF_USDA=6.25
NC_035083.1	71534682	.	C	T	.	.	MAF_USDA=1.639
NC_035083.1	71534689	.	A	C	.	.	MAF_INRAE=5.696;MAF_USDA=3.279
NC_035083.1	71534690	.	T	A	.	.	MAF_INRAE=5.833;MAF_USDA=3.279
NC_035083.1	71534709	.	T	C	.	.	MAF_INRAE=5.263;MAF_USDA=29.412
NC_035083.1	71534744	.	A	T	.	.	MAF_USDA=5.738
NC_035083.1	71534799	.	G	C	.	.	MAF_USDA=2.459
NC_035083.1	71534805	.	C	T	.	.	MAF_INRAE=5.263;MAF_USDA=2.459
NC_035083.1	71534966	.	C	T	.	.	MAF_INRAE=4.167
NC_035083.1	71535031	.	A	C	.	.	MAF_USDA=12.295
NC_035083.1	71535102	.	C	T	.	.	MAF_USDA=3.529
NC_035083.1	71535117	.	T	A	.	.	MAF_INRAE=5.263;MAF_USDA=2.459
NC_035083.1	71535136	.	C	T	.	.	MAF_USDA=1.639
NC_035083.1	71535137	.	G	A	.	.	MAF_USDA=3.279
NC_035083.1	71535161	.	C	T	.	.	MAF_INRAE=1.667
NC_035083.1	71535162	.	G	C	.	.	MAF_INRAE=31.667;MAF_USDA=43.75
NC_035083.1	71535180	.	T	C	.	.	MAF_USDA=3.279
NC_035083.1	71535191	.	G	A	.	.	MAF_INRAE=3.165
NC_035083.1	71535231	.	T	C	.	.	MAF_INRAE=37.975;MAF_USDA=33.333
NC_035083.1	71535232	.	G	A	.	.	MAF_USDA=15.882
NC_035083.1	71535317	.	C	T	.	.	MAF_USDA=4.118
NC_035083.1	71535401	.	G	T	.	.	MAF_USDA=1.639
NC_035083.1	71535438	.	A	T	.	.	MAF_INRAE=2.5
NC_035083.1	71535444	.	T	A	.	.	MAF_USDA=10.417
NC_035083.1	71535476	.	C	G	.	.	MAF_USDA=4.918
NC_035083.1	71535503	.	G	A	.	.	MAF_INRAE=5.263
NC_035083.1	71535518	.	T	C	.	.	MAF_USDA=1.639
NC_035083.1	71535631	.	T	A	.	.	MAF_USDA=10.417
NC_035083.1	71535633	.	T	G	.	.	MAF_USDA=6.25
NC_035083.1	71535635	.	C	G	.	.	MAF_USDA=10.417
NC_035083.1	71535636	.	C	T,G	.	.	MAF_INRAE=5.0;MAF_USDA=10.417
NC_035083.1	71535639	.	A	G	.	.	MAF_USDA=10.417
NC_035083.1	71535648	.	T	C	.	.	MAF_USDA=12.941
NC_035083.1	71535670	.	A	G	.	.	MAF_USDA=2.941
NC_035083.1	71535671	.	A	T	.	.	MAF_INRAE=3.333
NC_035083.1	71535768	.	C	A	.	.	MAF_USDA=3.279
NC_035083.1	71535771	.	C	T	.	.	MAF_USDA=4.098
NC_035083.1	71535939	.	A	G	.	.	MAF_INRAE=5.263
NC_035083.1	71536099	.	C	T	.	.	MAF_USDA=17.059
NC_035083.1	71536148	.	C	T	.	.	MAF_USDA=1.639
NC_035083.1	71536193	.	T	A	.	.	MAF_USDA=1.639
NC_035083.1	71536235	.	T	A	.	.	MAF_USDA=3.279
NC_035083.1	71536266	.	A	G	.	.	MAF_USDA=3.279
NC_035083.1	71536318	.	G	C	.	.	MAF_USDA=4.118
NC_035083.1	71536424	.	A	G	.	.	MAF_USDA=13.333
NC_035083.1	71536475	.	A	C	.	.	MAF_USDA=13.333
NC_035083.1	71536479	.	T	C	.	.	MAF_USDA=2.459
NC_035083.1	71536559	.	G	T	.	.	MAF_INRAE=5.263
NC_035083.1	71536620	.	A	G	.	.	MAF_INRAE=5.0
NC_035083.1	71536638	.	A	G	.	.	MAF_INRAE=6.329;MAF_USDA=4.706
NC_035083.1	71536645	.	G	T	.	.	MAF_INRAE=5.833
NC_035083.1	71536702	.	T	C	.	.	MAF_INRAE=37.975;MAF_USDA=15.294
NC_035083.1	71536744	.	T	A	.	.	MAF_USDA=4.918
NC_035083.1	71536928	.	C	A	.	.	MAF_USDA=4.918
NC_035083.1	71536985	.	C	G	.	.	MAF_INRAE=5.263;MAF_USDA=2.459
NC_035083.1	71537054	.	C	G	.	.	MAF_USDA=12.5
NC_035083.1	71537353	.	A	C	.	.	MAF_USDA=4.167
NC_035083.1	71537444	.	T	G	.	.	MAF_INRAE=3.333
NC_035083.1	71537464	.	T	C	.	.	MAF_USDA=1.639
NC_035083.1	71537465	.	A	G	.	.	MAF_INRAE=8.333;MAF_USDA=5.738
NC_035083.1	71537475	.	G	T	.	.	MAF_USDA=7.059
NC_035083.1	71537531	.	C	T	.	.	MAF_INRAE=5.263;MAF_USDA=1.639
NC_035083.1	71537547	.	C	T	.	.	MAF_INRAE=25.949;MAF_USDA=18.824
NC_035083.1	71537554	.	A	G	.	.	MAF_INRAE=10.127;MAF_USDA=12.353
NC_035083.1	71537570	.	A	T	.	.	MAF_INRAE=40.506;MAF_USDA=4.098
NC_035083.1	71537599	.	T	G	.	.	MAF_INRAE=26.582;MAF_USDA=30.588
NC_035083.1	71537640	.	C	G	.	.	MAF_INRAE=42.405;MAF_USDA=7.647
NC_035083.1	71537683	.	T	C	.	.	MAF_USDA=7.377
NC_035083.1	71537747	.	G	T	.	.	MAF_USDA=7.377
NC_035083.1	71537793	.	A	G	.	.	MAF_USDA=6.557
NC_035083.1	71537841	.	G	A	.	.	MAF_USDA=8.235
NC_035083.1	71537863	.	A	C	.	.	MAF_USDA=7.377
NC_035083.1	71537933	.	A	G	.	.	MAF_INRAE=26.582;MAF_USDA=40.588
NC_035083.1	71537936	.	T	G	.	.	MAF_INRAE=42.405;MAF_USDA=13.529
NC_035083.1	71537959	.	A	T	.	.	MAF_INRAE=3.165
NC_035083.1	71537978	.	C	T	.	.	MAF_INRAE=10.526;MAF_USDA=4.118
NC_035083.1	71538023	.	T	A	.	.	MAF_USDA=4.918
NC_035083.1	71538069	.	C	A	.	.	MAF_USDA=3.529
NC_035083.1	71538072	.	T	C	.	.	MAF_USDA=8.824
NC_035083.1	71538078	.	A	T	.	.	MAF_USDA=11.475
NC_035083.1	71538225	.	C	T	.	.	MAF_USDA=5.294
NC_035083.1	71538340	.	A	G	.	.	MAF_USDA=5.738
NC_035083.1	71538357	.	T	A	.	.	MAF_USDA=2.459
NC_035083.1	71538369	.	T	G	.	.	MAF_INRAE=2.5;MAF_USDA=2.459
NC_035083.1	71538448	.	A	T	.	.	MAF_USDA=8.929
NC_035083.1	71538468	.	T	C	.	.	MAF_USDA=10.0
NC_035083.1	71538502	.	C	G	.	.	MAF_USDA=4.918
NC_035083.1	71538524	.	C	T	.	.	MAF_USDA=3.279
NC_035083.1	71538759	.	A	G	.	.	MAF_INRAE=26.316;MAF_USDA=1.639
NC_035083.1	71538835	.	G	A	.	.	MAF_USDA=1.765
NC_035083.1	71538868	.	A	C	.	.	MAF_INRAE=8.228;MAF_USDA=17.647
NC_035083.1	71538904	.	C	T	.	.	MAF_INRAE=29.114;MAF_USDA=42.353
NC_035083.1	71538919	.	G	T	.	.	MAF_INRAE=3.165
NC_035083.1	71539040	.	A	G	.	.	MAF_INRAE=29.114;MAF_USDA=44.118
NC_035083.1	71539064	.	C	T	.	.	MAF_INRAE=28.481;MAF_USDA=43.529
NC_035083.1	71539143	.	G	A	.	.	MAF_USDA=4.098
NC_035083.1	71539234	.	G	A	.	.	MAF_INRAE=30.38;MAF_USDA=42.941
NC_035083.1	71539395	.	G	A	.	.	MAF_INRAE=30.38;MAF_USDA=42.353
NC_035083.1	71539408	.	G	A	.	.	MAF_INRAE=5.0
NC_035083.1	71539413	.	A	G	.	.	MAF_INRAE=31.646;MAF_USDA=44.706
NC_035083.1	71539471	.	A	C	.	.	MAF_INRAE=10.526;MAF_USDA=4.118
NC_035083.1	71539478	.	T	C	.	.	MAF_USDA=4.918
NC_035083.1	71539597	.	C	A	.	.	MAF_INRAE=31.646
NC_035083.1	71539614	.	C	A	.	.	MAF_USDA=25.0
NC_035083.1	71539701	.	T	G	.	.	MAF_INRAE=30.38;MAF_USDA=44.706
NC_035083.1	71539743	.	C	A	.	.	MAF_USDA=2.459
NC_035083.1	71539801	.	T	C	.	.	MAF_INRAE=10.526;MAF_USDA=8.333
NC_035083.1	71539923	.	ACCT	ACCA	.	.	MAF_USDA=12.5
NC_035083.1	71540911	.	C	T	.	.	MAF_USDA=4.118
NC_035083.1	71540984	.	T	A	.	.	MAF_USDA=11.765
NC_035083.1	71541039	.	T	A	.	.	MAF_USDA=1.639
NC_035083.1	71541125	.	C	T	.	.	MAF_INRAE=24.051;MAF_USDA=1.639
NC_035083.1	71541159	.	A	G	.	.	MAF_USDA=5.882
NC_035083.1	71541195	.	C	T	.	.	MAF_USDA=12.5
NC_035083.1	71541211	.	C	G	.	.	MAF_USDA=2.941
NC_035083.1	71541218	.	C	A	.	.	MAF_USDA=2.941
NC_035083.1	71541223	.	G	A	.	.	MAF_USDA=2.941
NC_035083.1	71541226	.	G	A	.	.	MAF_USDA=2.941
NC_035083.1	71541227	.	T	A	.	.	MAF_USDA=2.941
NC_035083.1	71541235	.	T	A	.	.	MAF_USDA=2.941
NC_035083.1	71541309	.	C	G	.	.	MAF_USDA=37.5
NC_035083.1	71541474	.	T	A	.	.	MAF_INRAE=4.167;MAF_USDA=15.882
NC_035083.1	71541553	.	A	T	.	.	MAF_USDA=2.5
NC_035083.1	71541573	.	T	C	.	.	MAF_USDA=13.415
NC_035083.1	71541636	.	C	T	.	.	MAF_USDA=8.333
NC_035083.1	71541698	.	T	G	.	.	MAF_INRAE=31.579;MAF_USDA=37.5
NC_035083.1	71541716	.	A	T	.	.	MAF_INRAE=31.579;MAF_USDA=35.882
NC_035083.1	71541770	.	T	G	.	.	MAF_USDA=2.459
NC_035083.1	71541824	.	T	C	.	.	MAF_INRAE=31.579;MAF_USDA=34.706
NC_035083.1	71541925	.	T	C	.	.	MAF_USDA=9.167
NC_035083.1	71541926	.	G	A	.	.	MAF_USDA=9.167
NC_035083.1	71541951	.	G	T	.	.	MAF_USDA=2.459
NC_035083.1	71541953	.	A	G	.	.	MAF_USDA=10.0
NC_035083.1	71541955	.	T	G	.	.	MAF_USDA=31.176
NC_035083.1	71541972	.	G	C	.	.	MAF_USDA=2.459
NC_035083.1	71541976	.	A	G	.	.	MAF_USDA=2.459
NC_035083.1	71541990	.	C	A	.	.	MAF_USDA=16.667
NC_035083.1	71542090	.	G	T	.	.	MAF_USDA=10.417
NC_035083.1	71542463	.	G	C	.	.	MAF_INRAE=26.316
NC_035083.1	71542475	.	T	C	.	.	MAF_INRAE=5.263;MAF_USDA=11.475
NC_035083.1	71542514	.	C	G	.	.	MAF_INRAE=35.443;MAF_USDA=11.176
NC_035083.1	71542538	.	C	A	.	.	MAF_INRAE=5.263;MAF_USDA=3.279
NC_035083.1	71542633	.	T	C	.	.	MAF_INRAE=5.263;MAF_USDA=13.115
NC_035083.1	71542635	.	C	T	.	.	MAF_USDA=6.471
NC_035083.1	71542643	.	T	C	.	.	MAF_USDA=1.639
NC_035083.1	71542655	.	A	T	.	.	MAF_INRAE=38.608;MAF_USDA=21.176
NC_035083.1	71542673	.	G	A	.	.	MAF_USDA=3.529
NC_035083.1	71542676	.	T	A	.	.	MAF_USDA=3.529
NC_035083.1	71542681	.	A	C	.	.	MAF_INRAE=38.608;MAF_USDA=21.176
NC_035083.1	71542682	.	T	C	.	.	MAF_INRAE=35.833;MAF_USDA=21.176
NC_035083.1	71542706	.	T	A	.	.	MAF_USDA=1.176
NC_035083.1	71542776	.	T	G	.	.	MAF_INRAE=37.975;MAF_USDA=44.706
NC_035083.1	71542814	.	G	A	.	.	MAF_USDA=1.639
NC_035083.1	71542856	.	A	G	.	.	MAF_INRAE=42.105;MAF_USDA=44.706
NC_035083.1	71542857	.	G	A	.	.	MAF_USDA=44.706
NC_035083.1	71542867	.	A	C	.	.	MAF_INRAE=36.076;MAF_USDA=30.588
NC_035083.1	71542892	.	T	G	.	.	MAF_INRAE=25.316;MAF_USDA=41.765
NC_035083.1	71542893	.	C	A	.	.	MAF_INRAE=34.167;MAF_USDA=30.0
NC_035083.1	71542900	.	T	G	.	.	MAF_USDA=4.098
NC_035083.1	71542959	.	T	C	.	.	MAF_USDA=14.706
NC_035083.1	71542961	.	T	A	.	.	MAF_USDA=7.647
NC_035083.1	71542978	.	T	G	.	.	MAF_INRAE=25.0;MAF_USDA=43.75
NC_035083.1	71542979	.	A	T	.	.	MAF_INRAE=25.0;MAF_USDA=41.765
NC_035083.1	71542986	.	C	G	.	.	MAF_INRAE=5.263
NC_035083.1	71543052	.	C	T	.	.	MAF_USDA=2.941
NC_035083.1	71543098	.	C	A	.	.	MAF_USDA=8.197
NC_035083.1	71543116	.	T	G	.	.	MAF_USDA=3.529
NC_035083.1	71543127	.	C	T	.	.	MAF_USDA=1.639
NC_035083.1	71543128	.	G	C	.	.	MAF_USDA=48.824
NC_035083.1	71543184	.	C	A	.	.	MAF_USDA=13.69
NC_035083.1	71543197	.	T	G	.	.	MAF_INRAE=26.316;MAF_USDA=30.588
NC_035083.1	71543199	.	T	A	.	.	MAF_USDA=35.882
NC_035083.1	71543206	.	A	T	.	.	MAF_USDA=27.647
NC_035083.1	71543211	.	T	C	.	.	MAF_USDA=1.639
NC_035083.1	71543212	.	G	A	.	.	MAF_USDA=3.529
NC_035083.1	71543216	.	A	G	.	.	MAF_USDA=1.639
NC_035083.1	71543241	.	C	T	.	.	MAF_USDA=40.0
NC_035083.1	71543287	.	C	G	.	.	MAF_USDA=31.765
NC_035083.1	71543294	.	T	G	.	.	MAF_USDA=22.353
NC_035083.1	71543319	.	A	G	.	.	MAF_USDA=18.75
NC_035083.1	71543324	.	A	G	.	.	MAF_USDA=2.5
NC_035083.1	71544625	.	T	C	.	.	MAF_USDA=13.095
NC_035083.1	71544631	.	A	G	.	.	MAF_INRAE=26.316;MAF_USDA=35.294
NC_035083.1	71544742	.	G	A	.	.	MAF_INRAE=24.684;MAF_USDA=33.929
NC_035083.1	71544792	.	A	C	.	.	MAF_USDA=3.571
NC_035083.1	71544803	.	A	C	.	.	MAF_INRAE=25.949;MAF_USDA=32.353
NC_035083.1	71544835	.	T	A	.	.	MAF_INRAE=29.114;MAF_USDA=46.471
NC_035083.1	71544851	.	T	C	.	.	MAF_USDA=1.639
NC_035083.1	71544861	.	C	T	.	.	MAF_INRAE=5.263
NC_035083.1	71544871	.	T	C	.	.	MAF_USDA=1.639
NC_035083.1	71544894	.	A	T	.	.	MAF_INRAE=29.114;MAF_USDA=35.294
NC_035083.1	71544900	.	T	C	.	.	MAF_USDA=1.639
NC_035083.1	71544909	.	G	T	.	.	MAF_INRAE=5.0
NC_035083.1	71544939	.	T	C	.	.	MAF_USDA=1.639
NC_035083.1	71544942	.	A	C	.	.	MAF_INRAE=5.263;MAF_USDA=2.459
NC_035083.1	71544958	.	A	C	.	.	MAF_USDA=3.529
NC_035083.1	71544976	.	G	A	.	.	MAF_INRAE=5.063;MAF_USDA=2.459
NC_035083.1	71545035	.	C	T	.	.	MAF_USDA=3.529
NC_035083.1	71545045	.	C	G	.	.	MAF_USDA=8.197
NC_035083.1	71545112	.	A	G	.	.	MAF_INRAE=24.684;MAF_USDA=19.412
NC_035083.1	71545206	.	C	A	.	.	MAF_USDA=1.639
NC_035083.1	71545390	.	C	T	.	.	MAF_USDA=1.176
NC_035083.1	71545395	.	C	T	.	.	MAF_USDA=1.639
NC_035083.1	71545414	.	G	A	.	.	MAF_INRAE=36.076;MAF_USDA=5.882
NC_035083.1	71545475	.	G	A	.	.	MAF_INRAE=37.342;MAF_USDA=14.118
NC_035083.1	71545494	.	A	G	.	.	MAF_USDA=10.656
NC_035083.1	71545509	.	T	A	.	.	MAF_INRAE=4.167
NC_035083.1	71545531	.	A	T	.	.	MAF_USDA=6.557
NC_035083.1	71545546	.	C	T	.	.	MAF_USDA=2.941
NC_035083.1	71545552	.	T	C	.	.	MAF_USDA=1.639
NC_035083.1	71545560	.	C	G	.	.	MAF_INRAE=5.0
NC_035083.1	71545597	.	C	T	.	.	MAF_INRAE=4.43;MAF_USDA=2.459
NC_035083.1	71545662	.	G	A	.	.	MAF_USDA=4.706
NC_035083.1	71545697	.	G	A	.	.	MAF_USDA=15.294
NC_035083.1	71545718	.	C	A	.	.	MAF_USDA=15.294
NC_035083.1	71545723	.	G	A	.	.	MAF_USDA=12.941
NC_035083.1	71545751	.	T	C	.	.	MAF_USDA=11.765
NC_035083.1	71545760	.	G	C	.	.	MAF_USDA=3.279
NC_035083.1	71545825	.	G	T	.	.	MAF_INRAE=10.526;MAF_USDA=20.588
NC_035083.1	71545857	.	C	G	.	.	MAF_USDA=4.918
NC_035083.1	71545880	.	T	G	.	.	MAF_USDA=2.459
NC_035083.1	71546650	.	G	A	.	.	MAF_USDA=3.279
NC_035083.1	71546668	.	G	C	.	.	MAF_INRAE=5.263;MAF_USDA=2.459
NC_035083.1	71546677	.	G	A	.	.	MAF_USDA=3.279
NC_035083.1	71546714	.	C	T	.	.	MAF_INRAE=5.0
NC_035083.1	71546715	.	G	A	.	.	MAF_INRAE=10.526
NC_035083.1	71546738	.	C	T	.	.	MAF_INRAE=15.789
NC_035083.1	71546798	.	G	T	.	.	MAF_USDA=12.5
NC_035083.1	71546818	.	A	T	.	.	MAF_USDA=10.588
NC_035083.1	71546822	.	A	T	.	.	MAF_INRAE=5.0
NC_035083.1	71546826	.	A	C	.	.	MAF_INRAE=5.263;MAF_USDA=3.279
NC_035083.1	71546830	.	A	T	.	.	MAF_USDA=12.353
NC_035083.1	71546867	.	T	C	.	.	MAF_INRAE=10.526;MAF_USDA=21.765
NC_035083.1	71546931	.	T	C	.	.	MAF_USDA=3.529
NC_035083.1	71546941	.	T	G	.	.	MAF_INRAE=3.797;MAF_USDA=21.176
NC_035083.1	71547056	.	C	T	.	.	MAF_USDA=1.639
NC_035083.1	71547057	.	G	C	.	.	MAF_INRAE=10.526;MAF_USDA=21.176
NC_035083.1	71547070	.	C	T	.	.	MAF_USDA=3.529
NC_035083.1	71547086	.	T	G	.	.	MAF_INRAE=10.526;MAF_USDA=33.529
NC_035083.1	71547132	.	G	A	.	.	MAF_INRAE=4.167
NC_035083.1	71547160	.	T	C	.	.	MAF_INRAE=10.526;MAF_USDA=21.765
NC_035083.1	71547189	.	C	T	.	.	MAF_USDA=3.279
NC_035083.1	71547191	.	G	A	.	.	MAF_INRAE=10.526;MAF_USDA=36.471
NC_035083.1	71547245	.	T	G	.	.	MAF_INRAE=8.228;MAF_USDA=35.882
NC_035083.1	71547254	.	C	T	.	.	MAF_USDA=13.529
NC_035083.1	71547269	.	A	G	.	.	MAF_INRAE=10.526;MAF_USDA=20.0
NC_035083.1	71547305	.	T	A	.	.	MAF_USDA=6.25
NC_035083.1	71547332	.	T	G	.	.	MAF_INRAE=5.063;MAF_USDA=1.639
NC_035083.1	71547355	.	T	A	.	.	MAF_USDA=12.353
NC_035083.1	71547377	.	T	C	.	.	MAF_INRAE=5.063;MAF_USDA=2.459
NC_035083.1	71547583	.	C	T	.	.	MAF_INRAE=15.789
NC_035083.1	71547602	.	G	A	.	.	MAF_USDA=1.639
NC_035083.1	71547621	.	G	A	.	.	MAF_USDA=3.279
NC_035083.1	71547872	.	T	C	.	.	MAF_USDA=4.918
NC_035083.1	71547911	.	C	A	.	.	MAF_INRAE=10.526;MAF_USDA=6.471
NC_035083.1	71548004	.	C	A	.	.	MAF_USDA=1.639
NC_035083.1	71548015	.	T	C	.	.	MAF_INRAE=4.167
NC_035083.1	71548023	.	G	T	.	.	MAF_INRAE=15.789;MAF_USDA=42.941
NC_035083.1	71548028	.	G	C	.	.	MAF_INRAE=15.789;MAF_USDA=27.647
NC_035083.1	71548037	.	C	T	.	.	MAF_USDA=1.639
NC_035083.1	71548050	.	A	C	.	.	MAF_USDA=13.529
NC_035083.1	71548059	.	T	A	.	.	MAF_USDA=4.118
NC_035083.1	71548095	.	G	T	.	.	MAF_INRAE=10.526;MAF_USDA=14.118
NC_035083.1	71548099	.	T	A	.	.	MAF_INRAE=10.526;MAF_USDA=2.459
NC_035083.1	71548130	.	C	G	.	.	MAF_INRAE=10.526;MAF_USDA=31.176
NC_035083.1	71548243	.	G	A	.	.	MAF_INRAE=25.949;MAF_USDA=31.765
NC_035083.1	71548273	.	A	C	.	.	MAF_INRAE=36.709;MAF_USDA=21.176
NC_035083.1	71548275	.	G	T	.	.	MAF_USDA=8.235
NC_035083.1	71548300	.	G	T	.	.	MAF_USDA=4.706
NC_035083.1	71548382	.	G	A	.	.	MAF_INRAE=37.342;MAF_USDA=22.353
NC_035083.1	71548461	.	G	T	.	.	MAF_USDA=2.941
NC_035083.1	71548465	.	G	A	.	.	MAF_USDA=2.459
NC_035083.1	71548471	.	G	A	.	.	MAF_USDA=10.417
NC_035083.1	71548482	.	A	T	.	.	MAF_INRAE=4.167
NC_035083.1	71548576	.	C	A	.	.	MAF_INRAE=5.263;MAF_USDA=1.667
NC_035083.1	71548584	.	C	A	.	.	MAF_USDA=2.5
NC_035083.1	71548622	.	A	C	.	.	MAF_INRAE=34.177;MAF_USDA=38.095
NC_035083.1	71548634	.	C	G	.	.	MAF_USDA=2.5
NC_035083.1	71548674	.	C	A	.	.	MAF_INRAE=24.051;MAF_USDA=2.459
NC_035083.1	71548724	.	T	C	.	.	MAF_INRAE=10.526;MAF_USDA=22.941
NC_035083.1	71548731	.	T	C	.	.	MAF_USDA=1.639
NC_035083.1	71548756	.	C	T	.	.	MAF_USDA=3.279
NC_035083.1	71548771	.	A	C	.	.	MAF_INRAE=15.789
NC_035083.1	71548783	.	T	A	.	.	MAF_INRAE=4.167
NC_035083.1	71548789	.	A	G	.	.	MAF_INRAE=37.975;MAF_USDA=14.118
NC_035083.1	71548797	.	A	C	.	.	MAF_USDA=10.417
NC_035083.1	71548815	.	G	A	.	.	MAF_USDA=2.459
NC_035083.1	71548835	.	A	T	.	.	MAF_INRAE=33.544;MAF_USDA=37.647
NC_035083.1	71548839	.	A	G	.	.	MAF_INRAE=34.167;MAF_USDA=37.647
NC_035083.1	71548847	.	T	G	.	.	MAF_INRAE=32.911;MAF_USDA=37.647
NC_035083.1	71548862	.	C	A	.	.	MAF_USDA=4.098
NC_035083.1	71548882	.	A	C	.	.	MAF_USDA=2.353
NC_035083.1	71548886	.	C	A	.	.	MAF_USDA=12.5
NC_035083.1	71548893	.	C	A	.	.	MAF_USDA=1.639
NC_035083.1	71548923	.	C	A	.	.	MAF_INRAE=2.5
NC_035083.1	71548929	.	T	C	.	.	MAF_INRAE=2.5
NC_035083.1	71548961	.	A	T	.	.	MAF_INRAE=2.5
NC_035083.1	71548968	.	C	T	.	.	MAF_INRAE=2.5
NC_035083.1	71548981	.	G	A	.	.	MAF_USDA=2.941
NC_035083.1	71548987	.	G	A	.	.	MAF_USDA=4.098
NC_035083.1	71549082	.	G	A	.	.	MAF_USDA=2.459
NC_035083.1	71549235	.	A	G	.	.	MAF_INRAE=37.975;MAF_USDA=35.119
NC_035083.1	71549247	.	C	T	.	.	MAF_USDA=2.976
NC_035083.1	71549262	.	G	C	.	.	MAF_INRAE=10.526;MAF_USDA=8.333
NC_035083.1	71549430	.	G	A	.	.	MAF_USDA=31.25
NC_035083.1	71549664	.	C	G	.	.	MAF_INRAE=36.842
NC_035083.1	71549984	.	T	C	.	.	MAF_USDA=22.917
NC_035083.1	71549989	.	G	T	.	.	MAF_USDA=14.583
NC_035083.1	71550016	.	A	G	.	.	MAF_USDA=13.043
NC_035083.1	71551334	.	C	G	.	.	MAF_USDA=23.529
NC_035083.1	71551390	.	C	T	.	.	MAF_USDA=6.471
NC_035083.1	71551421	.	G	A	.	.	MAF_INRAE=5.263;MAF_USDA=27.059
NC_035083.1	71551472	.	A	C	.	.	MAF_USDA=1.639
NC_035083.1	71551496	.	G	T	.	.	MAF_USDA=9.836
NC_035083.1	71551516	.	C	A	.	.	MAF_INRAE=5.263;MAF_USDA=3.279
NC_035083.1	71551519	.	T	A	.	.	MAF_USDA=17.059
NC_035083.1	71551548	.	A	T	.	.	MAF_INRAE=26.582;MAF_USDA=22.131
NC_035083.1	71551831	.	C	G	.	.	MAF_INRAE=15.789
NC_035083.1	71551872	.	G	T	.	.	MAF_INRAE=13.158
NC_035083.1	71551873	.	A	C	.	.	MAF_INRAE=2.5
NC_035083.1	71551885	.	G	C	.	.	MAF_INRAE=1.667
NC_035083.1	71551891	.	A	C	.	.	MAF_INRAE=10.0
NC_035083.1	71552097	.	A	T	.	.	MAF_USDA=20.833
NC_035083.1	71552111	.	G	A	.	.	MAF_INRAE=26.316
NC_035083.1	71552133	.	T	C	.	.	MAF_USDA=40.588
NC_035083.1	71552224	.	T	G	.	.	MAF_INRAE=2.5;MAF_USDA=45.082
NC_035083.1	71552234	.	G	A	.	.	MAF_USDA=4.918
NC_035083.1	71552319	.	G	A	.	.	MAF_USDA=2.459
NC_035083.1	71552363	.	C	T	.	.	MAF_INRAE=15.789;MAF_USDA=1.639
NC_035083.1	71552719	.	G	A	.	.	MAF_INRAE=5.263
NC_035083.1	71554892	.	G	T	.	.	MAF_INRAE=3.165;MAF_USDA=38.824
NC_035083.1	71554900	.	C	T	.	.	MAF_INRAE=3.165;MAF_USDA=39.412
NC_035083.1	71554949	.	A	G	.	.	MAF_INRAE=3.165;MAF_USDA=36.471
NC_035083.1	71554993	.	T	G	.	.	MAF_USDA=2.459
NC_035083.1	71554997	.	T	C	.	.	MAF_INRAE=3.165;MAF_USDA=35.882
NC_035083.1	71555137	.	C	T	.	.	MAF_INRAE=3.165;MAF_USDA=37.059
NC_035083.1	71555201	.	C	T	.	.	MAF_INRAE=25.949;MAF_USDA=28.824
NC_035083.1	71555209	.	T	C	.	.	MAF_USDA=26.471
NC_035083.1	71555241	.	C	T	.	.	MAF_INRAE=3.165
NC_035083.1	71555261	.	C	A	.	.	MAF_USDA=2.459
NC_035083.1	71555269	.	G	A	.	.	MAF_USDA=2.459
NC_035083.1	71555276	.	C	T	.	.	MAF_USDA=2.459
NC_035083.1	71555277	.	A	G	.	.	MAF_USDA=4.098
NC_035083.1	71555300	.	A	G	.	.	MAF_USDA=2.459
NC_035083.1	71555332	.	A	T	.	.	MAF_USDA=3.279
NC_035083.1	71555355	.	G	A	.	.	MAF_INRAE=30.38;MAF_USDA=7.059
NC_035083.1	71555376	.	G	T	.	.	MAF_USDA=3.279
NC_035083.1	71555462	.	G	A	.	.	MAF_USDA=18.852
NC_035083.1	71555474	.	T	G	.	.	MAF_USDA=8.333
NC_035083.1	71555476	.	C	G	.	.	MAF_USDA=3.279
NC_035083.1	71555487	.	T	A	.	.	MAF_INRAE=3.165;MAF_USDA=35.882
NC_035083.1	71555541	.	G	T	.	.	MAF_USDA=8.235
NC_035083.1	71555699	.	T	A	.	.	MAF_INRAE=3.165;MAF_USDA=35.882
NC_035083.1	71555710	.	T	C	.	.	MAF_INRAE=25.949;MAF_USDA=28.235
NC_035083.1	71555764	.	G	A	.	.	MAF_USDA=1.639
NC_035083.1	71555820	.	G	A	.	.	MAF_INRAE=21.667;MAF_USDA=1.765
NC_035083.1	71555883	.	A	T	.	.	MAF_INRAE=3.797;MAF_USDA=36.471
NC_035083.1	71555907	.	C	T	.	.	MAF_USDA=4.098
NC_035083.1	71555923	.	A	G	.	.	MAF_USDA=3.529
NC_035083.1	71555959	.	G	A	.	.	MAF_INRAE=3.165;MAF_USDA=37.059
NC_035083.1	71555988	.	C	T	.	.	MAF_INRAE=15.789;MAF_USDA=4.098
NC_035083.1	71555991	.	A	T	.	.	MAF_INRAE=2.5;MAF_USDA=38.235
NC_035083.1	71555992	.	T	A	.	.	MAF_INRAE=2.5;MAF_USDA=38.824
NC_035083.1	71556005	.	G	A	.	.	MAF_INRAE=3.165;MAF_USDA=38.235
NC_035083.1	71556010	.	G	C	.	.	MAF_USDA=2.459
NC_035083.1	71556059	.	G	C	.	.	MAF_INRAE=3.165;MAF_USDA=37.647
NC_035083.1	71556064	.	A	C	.	.	MAF_USDA=1.639
NC_035083.1	71556080	.	T	C	.	.	MAF_USDA=45.833
NC_035083.1	71556118	.	G	C	.	.	MAF_INRAE=3.165;MAF_USDA=35.882
NC_035083.1	71556175	.	T	A	.	.	MAF_INRAE=3.165;MAF_USDA=36.31
NC_035083.1	71556200	.	T	C	.	.	MAF_INRAE=3.165;MAF_USDA=35.714
NC_035083.1	71556209	.	A	G	.	.	MAF_INRAE=15.789
NC_035083.1	71556245	.	T	C	.	.	MAF_INRAE=25.949;MAF_USDA=28.824
NC_035083.1	71556272	.	A	G	.	.	MAF_INRAE=36.842;MAF_USDA=12.941
NC_035083.1	71556359	.	C	A	.	.	MAF_INRAE=5.263;MAF_USDA=36.471
NC_035083.1	71556365	.	G	T	.	.	MAF_USDA=5.294
NC_035083.1	71556373	.	G	A	.	.	MAF_INRAE=5.263;MAF_USDA=35.882
NC_035083.1	71556381	.	G	A	.	.	MAF_INRAE=5.263;MAF_USDA=35.294
NC_035083.1	71556398	.	G	T	.	.	MAF_USDA=19.672
NC_035083.1	71556419	.	A	C	.	.	MAF_USDA=2.941
NC_035083.1	71556421	.	A	C	.	.	MAF_USDA=8.235
NC_035083.1	71558035	.	A	C	.	.	MAF_USDA=25.0
NC_035083.1	71558040	.	A	C	.	.	MAF_USDA=22.917
NC_035083.1	71558111	.	A	T	.	.	MAF_USDA=18.75
NC_035083.1	71558189	.	A	C	.	.	MAF_USDA=7.647
NC_035083.1	71558191	.	T	A	.	.	MAF_USDA=7.647
NC_035083.1	71558192	.	A	C	.	.	MAF_USDA=7.647
NC_035083.1	71558204	.	G	A	.	.	MAF_USDA=6.25
NC_035083.1	71558237	.	G	A	.	.	MAF_USDA=4.918
NC_035083.1	71558274	.	C	G	.	.	MAF_INRAE=10.526;MAF_USDA=18.75
NC_035083.1	71558276	.	T	A	.	.	MAF_USDA=4.918
NC_035083.1	71558381	.	C	T	.	.	MAF_USDA=3.279
NC_035083.1	71558419	.	A	T	.	.	MAF_INRAE=5.263;MAF_USDA=37.059
NC_035083.1	71558431	.	C	A	.	.	MAF_INRAE=26.316;MAF_USDA=3.529
NC_035083.1	71558460	.	TGGGCATC	TGGGCATT	.	.	MAF_USDA=18.75
NC_035083.1	71558467	.	C	T	.	.	MAF_INRAE=5.263
NC_035083.1	71558494	.	T	A	.	.	MAF_INRAE=5.263;MAF_USDA=18.75
NC_035083.1	71558510	.	A	C	.	.	MAF_USDA=1.667
NC_035083.1	71558519	.	C	T	.	.	MAF_INRAE=26.316;MAF_USDA=41.667
NC_035083.1	71558523	.	T	A	.	.	MAF_USDA=6.548
NC_035083.1	71558542	.	T	C	.	.	MAF_USDA=2.5
NC_035083.1	71558692	.	C	T	.	.	MAF_INRAE=26.316;MAF_USDA=24.096
NC_035083.1	71558728	.	C	A	.	.	MAF_USDA=4.167
NC_035083.1	71558755	.	C	T	.	.	MAF_INRAE=47.368;MAF_USDA=40.476
NC_035083.1	71558805	.	A	T	.	.	MAF_USDA=40.964
NC_035083.1	71558806	.	C	T	.	.	MAF_INRAE=5.263
NC_035083.1	71558955	.	C	G	.	.	MAF_USDA=1.639
NC_035083.1	71559009	.	A	T	.	.	MAF_USDA=5.294
NC_035083.1	71559024	.	C	T	.	.	MAF_INRAE=3.165;MAF_USDA=9.836
NC_035083.1	71559045	.	G	T	.	.	MAF_INRAE=4.43;MAF_USDA=31.765
NC_035083.1	71559074	.	G	A	.	.	MAF_USDA=12.5
NC_035083.1	71559174	.	G	T	.	.	MAF_USDA=4.098
NC_035083.1	71559222	.	T	G	.	.	MAF_INRAE=3.165
NC_035083.1	71559230	.	A	T	.	.	MAF_INRAE=39.873;MAF_USDA=7.059
NC_035083.1	71559232	.	T	G	.	.	MAF_INRAE=28.333;MAF_USDA=24.706
NC_035083.1	71559252	.	C	A	.	.	MAF_USDA=2.941
NC_035083.1	71559302	.	T	G	.	.	MAF_INRAE=4.43;MAF_USDA=42.353
NC_035083.1	71559315	.	T	C	.	.	MAF_USDA=6.471
NC_035083.1	71559357	.	G	A	.	.	MAF_INRAE=4.43;MAF_USDA=38.235
NC_035083.1	71559516	.	C	T	.	.	MAF_USDA=3.279
NC_035083.1	71559518	.	C	A	.	.	MAF_USDA=2.459
NC_035083.1	71559560	.	T	C	.	.	MAF_USDA=5.738
NC_035083.1	71559566	.	T	C	.	.	MAF_USDA=5.738
NC_035083.1	71559590	.	G	A	.	.	MAF_INRAE=30.38;MAF_USDA=42.353
NC_035083.1	71559597	.	C	T	.	.	MAF_USDA=4.098
NC_035083.1	71559632	.	A	G	.	.	MAF_USDA=18.75
NC_035083.1	71559637	.	C	T	.	.	MAF_INRAE=3.165;MAF_USDA=11.475
NC_035083.1	71559717	.	T	C	.	.	MAF_USDA=1.639
NC_035083.1	71559724	.	G	A	.	.	MAF_USDA=1.639
NC_035083.1	71559728	.	A	C	.	.	MAF_USDA=1.639
NC_035083.1	71559744	.	A	C	.	.	MAF_INRAE=22.785
NC_035083.1	71559749	.	T	A	.	.	MAF_INRAE=32.911;MAF_USDA=36.471
NC_035083.1	71559762	.	T	A	.	.	MAF_USDA=12.5
NC_035083.1	71559776	.	T	G	.	.	MAF_INRAE=36.709;MAF_USDA=20.0
NC_035083.1	71559805	.	A	C	.	.	MAF_INRAE=39.873;MAF_USDA=14.118
NC_035083.1	71559815	.	G	T	.	.	MAF_INRAE=48.101;MAF_USDA=42.941
NC_035083.1	71559843	.	T	C	.	.	MAF_INRAE=39.873;MAF_USDA=22.353
NC_035083.1	71559882	.	C	A	.	.	MAF_USDA=10.417
NC_035083.1	71559883	.	C	T	.	.	MAF_USDA=10.417
NC_035083.1	71559896	.	C	A	.	.	MAF_INRAE=7.595;MAF_USDA=19.412
NC_035083.1	71559911	.	C	A	.	.	MAF_INRAE=4.167;MAF_USDA=6.25
NC_035083.1	71559922	.	C	T	.	.	MAF_INRAE=34.177;MAF_USDA=34.118
NC_035083.1	71560020	.	A	T	.	.	MAF_USDA=1.639
NC_035083.1	71560057	.	G	A	.	.	MAF_USDA=8.333
NC_035083.1	71560063	.	T	A	.	.	MAF_USDA=1.639
NC_035083.1	71560088	.	C	T	.	.	MAF_INRAE=32.278;MAF_USDA=24.118
NC_035083.1	71560115	.	T	C	.	.	MAF_INRAE=39.241;MAF_USDA=5.738
NC_035083.1	71560120	.	T	C	.	.	MAF_INRAE=9.494;MAF_USDA=47.059
NC_035083.1	71560134	.	T	G	.	.	MAF_USDA=45.833
NC_035083.1	71560182	.	T	G	.	.	MAF_INRAE=15.789
NC_035083.1	71560231	.	A	T	.	.	MAF_INRAE=7.595;MAF_USDA=28.824
NC_035083.1	71560387	.	T	G	.	.	MAF_INRAE=39.241;MAF_USDA=14.118
NC_035083.1	71560390	.	A	T	.	.	MAF_USDA=3.279
NC_035083.1	71560478	.	A	T	.	.	MAF_INRAE=36.076;MAF_USDA=12.941
NC_035083.1	71560488	.	A	C	.	.	MAF_INRAE=36.076;MAF_USDA=10.588
NC_035083.1	71560637	.	C	A	.	.	MAF_INRAE=17.089
NC_035083.1	71560745	.	G	A	.	.	MAF_USDA=2.941
NC_035083.1	71560761	.	T	A	.	.	MAF_USDA=1.639
NC_035083.1	71560773	.	T	C	.	.	MAF_USDA=8.333
NC_035083.1	71560805	.	G	T	.	.	MAF_USDA=10.656
NC_035083.1	71560833	.	G	A	.	.	MAF_INRAE=49.367;MAF_USDA=34.706
NC_035083.1	71560842	.	A	G	.	.	MAF_USDA=9.016
NC_035083.1	71560849	.	G	A	.	.	MAF_INRAE=21.053;MAF_USDA=20.588
NC_035083.1	71560914	.	G	A	.	.	MAF_USDA=13.934
NC_035083.1	71560921	.	G	T	.	.	MAF_USDA=10.417
NC_035083.1	71560941	.	G	A	.	.	MAF_USDA=2.459
NC_035083.1	71560949	.	C	A	.	.	MAF_USDA=1.639
NC_035083.1	71560956	.	C	T	.	.	MAF_INRAE=3.165
NC_035083.1	71560988	.	C	T	.	.	MAF_USDA=31.928
NC_035083.1	71560998	.	G	A	.	.	MAF_INRAE=1.667
NC_035083.1	71561068	.	T	C	.	.	MAF_USDA=8.235
NC_035083.1	71561089	.	G	A	.	.	MAF_INRAE=7.595;MAF_USDA=22.941
NC_035083.1	71561100	.	C	T	.	.	MAF_INRAE=48.101;MAF_USDA=28.824
NC_035083.1	71561101	.	T	G	.	.	MAF_INRAE=45.0;MAF_USDA=23.529
NC_035083.1	71561104	.	C	T	.	.	MAF_USDA=6.557
NC_035083.1	71561109	.	A	G	.	.	MAF_USDA=6.557
NC_035083.1	71561118	.	A	G	.	.	MAF_USDA=8.824
NC_035083.1	71561134	.	T	A	.	.	MAF_USDA=16.471
NC_035083.1	71561142	.	G	A	.	.	MAF_INRAE=10.127;MAF_USDA=28.824
NC_035083.1	71561146	.	T	A	.	.	MAF_INRAE=6.667;MAF_USDA=27.647
NC_035083.1	71561156	.	A	G	.	.	MAF_USDA=10.588
NC_035083.1	71561164	.	G	A	.	.	MAF_USDA=3.333
NC_035083.1	71561167	.	A	C	.	.	MAF_INRAE=6.329;MAF_USDA=26.786
NC_035083.1	71561180	.	A	G	.	.	MAF_INRAE=5.263;MAF_USDA=7.738
NC_035083.1	71561181	.	G	A	.	.	MAF_USDA=10.417
NC_035083.1	71561186	.	C	A	.	.	MAF_USDA=3.333
NC_035083.1	71561191	.	G	T	.	.	MAF_USDA=16.667
NC_035083.1	71561196	.	G	A	.	.	MAF_USDA=25.882
NC_035083.1	71561208	.	T	C	.	.	MAF_USDA=10.417
NC_035083.1	71561214	.	G	A	.	.	MAF_USDA=4.762
NC_035083.1	71561226	.	G	A	.	.	MAF_USDA=25.595
NC_035083.1	71561239	.	A	C	.	.	MAF_USDA=17.5
NC_035083.1	71561242	.	A	G	.	.	MAF_USDA=6.667
NC_035083.1	71561244	.	G	A	.	.	MAF_USDA=5.0
NC_035083.1	71561297	.	A	C	.	.	MAF_INRAE=6.667;MAF_USDA=33.333
NC_035083.1	71561300	.	A	C	.	.	MAF_INRAE=6.667;MAF_USDA=33.333
NC_035083.1	71561311	.	A	T	.	.	MAF_USDA=2.976
NC_035083.1	71561356	.	C	G	.	.	MAF_INRAE=4.43;MAF_USDA=25.0
NC_035083.1	71561402	.	G	T	.	.	MAF_USDA=3.333
NC_035083.1	71561439	.	T	A	.	.	MAF_INRAE=45.57;MAF_USDA=43.452
NC_035083.1	71561445	.	G	A	.	.	MAF_INRAE=45.57;MAF_USDA=40.476
NC_035083.1	71561463	.	G	C	.	.	MAF_USDA=5.833
NC_035083.1	71561542	.	T	C	.	.	MAF_INRAE=46.835;MAF_USDA=39.286
NC_035083.1	71561564	.	T	A	.	.	MAF_INRAE=15.789
NC_035083.1	71561567	.	T	C	.	.	MAF_INRAE=42.405;MAF_USDA=5.952
NC_035083.1	71561573	.	C	A	.	.	MAF_INRAE=3.165;MAF_USDA=5.833
NC_035083.1	71561583	.	T	C	.	.	MAF_INRAE=48.734;MAF_USDA=46.429
NC_035083.1	71561622	.	A	T	.	.	MAF_INRAE=5.263
NC_035083.1	71561644	.	G	A	.	.	MAF_INRAE=6.962;MAF_USDA=2.5
NC_035083.1	71561684	.	T	C	.	.	MAF_USDA=24.405
NC_035083.1	71561759	.	C	A	.	.	MAF_INRAE=46.203;MAF_USDA=38.095
NC_035083.1	71561774	.	A	T	.	.	MAF_INRAE=20.886;MAF_USDA=8.333
NC_035083.1	71561814	.	T	G	.	.	MAF_INRAE=5.263;MAF_USDA=10.0
NC_035083.1	71561847	.	C	T	.	.	MAF_USDA=9.167
NC_035083.1	71561906	.	G	A	.	.	MAF_USDA=2.5
NC_035083.1	71561962	.	T	G	.	.	MAF_INRAE=3.165;MAF_USDA=5.833
NC_035083.1	71561988	.	G	T	.	.	MAF_INRAE=10.526;MAF_USDA=10.417
NC_035083.1	71562044	.	C	A	.	.	MAF_USDA=2.976
NC_035083.1	71562048	.	C	T	.	.	MAF_INRAE=10.526;MAF_USDA=8.929
NC_035083.1	71562103	.	G	A	.	.	MAF_INRAE=41.772;MAF_USDA=34.524
NC_035083.1	71562237	.	C	A	.	.	MAF_USDA=1.667
NC_035083.1	71562302	.	A	G	.	.	MAF_INRAE=10.127;MAF_USDA=9.524
NC_035083.1	71562307	.	C	T	.	.	MAF_USDA=2.976
NC_035083.1	71562315	.	C	T	.	.	MAF_INRAE=10.127;MAF_USDA=13.095
NC_035083.1	71562338	.	T	G	.	.	MAF_INRAE=5.0;MAF_USDA=4.819
NC_035083.1	71562389	.	T	C	.	.	MAF_INRAE=46.835;MAF_USDA=18.644
NC_035083.1	71562395	.	C	A	.	.	MAF_USDA=4.237
NC_035083.1	71562396	.	C	A	.	.	MAF_USDA=4.237
NC_035083.1	71562443	.	G	A	.	.	MAF_INRAE=5.263;MAF_USDA=4.819
NC_035083.1	71562460	.	G	C	.	.	MAF_USDA=3.333
NC_035083.1	71562472	.	G	T	.	.	MAF_USDA=5.932
NC_035083.1	71562503	.	A	T	.	.	MAF_USDA=4.706
NC_035083.1	71562546	.	G	A	.	.	MAF_USDA=2.941
NC_035083.1	71562689	.	G	T	.	.	MAF_USDA=4.098
NC_035083.1	71562708	.	T	G	.	.	MAF_INRAE=10.526;MAF_USDA=8.333
NC_035083.1	71562709	.	A	G	.	.	MAF_INRAE=4.167
NC_035083.1	71562779	.	T	G	.	.	MAF_INRAE=29.167;MAF_USDA=35.417
NC_035083.1	71562908	.	C	A	.	.	MAF_INRAE=36.076;MAF_USDA=4.098
NC_035083.1	71562926	.	C	A	.	.	MAF_INRAE=30.38;MAF_USDA=36.471
NC_035083.1	71562964	.	G	T	.	.	MAF_USDA=8.197
NC_035083.1	71562967	.	T	C	.	.	MAF_INRAE=4.167;MAF_USDA=5.294
NC_035083.1	71563115	.	G	A	.	.	MAF_INRAE=46.203;MAF_USDA=4.918
NC_035083.1	71563119	.	T	G	.	.	MAF_INRAE=2.5;MAF_USDA=9.016
NC_035083.1	71563133	.	C	T	.	.	MAF_INRAE=2.5;MAF_USDA=4.918
NC_035083.1	71563137	.	C	T	.	.	MAF_INRAE=29.747;MAF_USDA=41.667
NC_035083.1	71563170	.	G	C	.	.	MAF_INRAE=2.5
NC_035083.1	71563192	.	T	G	.	.	MAF_USDA=2.459
NC_035083.1	71563199	.	G	A	.	.	MAF_USDA=4.918
NC_035083.1	71563299	.	G	T	.	.	MAF_USDA=2.459
NC_035083.1	71563321	.	C	T	.	.	MAF_INRAE=29.114;MAF_USDA=37.059
NC_035083.1	71563551	.	T	C	.	.	MAF_INRAE=30.833;MAF_USDA=37.647
NC_035083.1	71563605	.	A	G	.	.	MAF_INRAE=5.263;MAF_USDA=5.738
NC_035083.1	71563647	.	C	A	.	.	MAF_INRAE=1.667
NC_035083.1	71563651	.	T	C	.	.	MAF_INRAE=10.526;MAF_USDA=8.333
NC_035083.1	71563669	.	C	T	.	.	MAF_INRAE=2.5
NC_035083.1	71563681	.	T	C	.	.	MAF_INRAE=5.263;MAF_USDA=3.279
NC_035083.1	71563721	.	C	A	.	.	MAF_INRAE=28.333
NC_035083.1	71563729	.	C	A	.	.	MAF_INRAE=1.667
NC_035083.1	71563735	.	G	A	.	.	MAF_USDA=6.471
NC_035083.1	71563739	.	G	A	.	.	MAF_INRAE=1.667
NC_035083.1	71563851	.	T	G	.	.	MAF_INRAE=22.785;MAF_USDA=15.882
NC_035083.1	71563909	.	C	T	.	.	MAF_USDA=9.016
NC_035083.1	71563910	.	C	G	.	.	MAF_USDA=2.459
NC_035083.1	71563911	.	C	T	.	.	MAF_USDA=3.529
NC_035083.1	71563935	.	T	A	.	.	MAF_USDA=1.639
NC_035083.1	71563939	.	A	T	.	.	MAF_USDA=2.459
NC_035083.1	71563942	.	T	A	.	.	MAF_USDA=2.459
NC_035083.1	71563946	.	G	A	.	.	MAF_USDA=2.459
NC_035083.1	71563956	.	G	A	.	.	MAF_INRAE=5.0
NC_035083.1	71563967	.	T	C	.	.	MAF_USDA=2.459
NC_035083.1	71563982	.	G	A	.	.	MAF_INRAE=27.848;MAF_USDA=41.667
NC_035083.1	71563996	.	C	T	.	.	MAF_USDA=2.941
NC_035083.1	71564006	.	G	C	.	.	MAF_USDA=1.639
NC_035083.1	71564011	.	A	G	.	.	MAF_USDA=5.738
NC_035083.1	71564036	.	G	A	.	.	MAF_USDA=1.639
NC_035083.1	71564072	.	G	A	.	.	MAF_INRAE=1.667
NC_035083.1	71564085	.	T	G	.	.	MAF_INRAE=28.481;MAF_USDA=41.667
NC_035083.1	71564124	.	T	G	.	.	MAF_INRAE=5.0;MAF_USDA=6.471
NC_035083.1	71564216	.	T	C	.	.	MAF_INRAE=15.789
NC_035083.1	71564229	.	T	C	.	.	MAF_INRAE=15.789
NC_035083.1	71564244	.	T	G	.	.	MAF_INRAE=4.167;MAF_USDA=2.459
NC_035083.1	71564249	.	T	C	.	.	MAF_INRAE=4.167;MAF_USDA=1.639
NC_035083.1	71564254	.	A	T	.	.	MAF_INRAE=10.526;MAF_USDA=5.294
NC_035083.1	71564284	.	T	C	.	.	MAF_USDA=3.279
NC_035083.1	71564285	.	C	A	.	.	MAF_USDA=4.098
NC_035083.1	71564316	.	G	A	.	.	MAF_USDA=3.279
NC_035083.1	71564319	.	C	A	.	.	MAF_INRAE=5.263
NC_035083.1	71564332	.	C	G	.	.	MAF_INRAE=5.263
NC_035083.1	71564355	.	A	G	.	.	MAF_INRAE=4.43;MAF_USDA=4.098
NC_035083.1	71564358	.	G	A	.	.	MAF_USDA=3.279
NC_035083.1	71564452	.	A	G	.	.	MAF_USDA=2.941
NC_035083.1	71564488	.	C	T	.	.	MAF_USDA=2.941
NC_035083.1	71564554	.	G	T	.	.	MAF_USDA=13.529
NC_035083.1	71564556	.	A	T	.	.	MAF_INRAE=27.848;MAF_USDA=34.118
NC_035083.1	71564652	.	G	C	.	.	MAF_USDA=4.918
NC_035083.1	71564679	.	T	A	.	.	MAF_INRAE=10.526
NC_035083.1	71564704	.	G	T	.	.	MAF_USDA=2.459
NC_035083.1	71564723	.	T	C	.	.	MAF_USDA=2.941
NC_035083.1	71565602	.	GAA	GAG	.	.	MAF_USDA=6.25
NC_035083.1	71565731	.	C	T	.	.	MAF_USDA=35.417
NC_035083.1	71565777	.	A	G	.	.	MAF_INRAE=31.579;MAF_USDA=41.667
NC_035083.1	71565804	.	A	C	.	.	MAF_INRAE=30.38;MAF_USDA=41.667
NC_035083.1	71565833	.	A	T	.	.	MAF_INRAE=30.38;MAF_USDA=31.25
NC_035083.1	71565843	.	G	A	.	.	MAF_USDA=3.333
NC_035083.1	71565849	.	T	A	.	.	MAF_USDA=1.667
NC_035083.1	71566534	.	G	A	.	.	MAF_USDA=5.0
NC_035083.1	71566546	.	C	A	.	.	MAF_INRAE=28.481;MAF_USDA=42.262
NC_035083.1	71566562	.	A	G	.	.	MAF_USDA=10.119
NC_035083.1	71566593	.	T	G	.	.	MAF_USDA=35.119
NC_035083.1	71566603	.	C	A	.	.	MAF_INRAE=5.263
NC_035083.1	71566613	.	G	C	.	.	MAF_USDA=45.833
NC_035083.1	71566650	.	C	G	.	.	MAF_USDA=4.167
NC_035083.1	71566751	.	C	A	.	.	MAF_USDA=5.833
NC_035083.1	71566761	.	G	C	.	.	MAF_USDA=35.714
NC_035083.1	71566773	.	C	A	.	.	MAF_USDA=5.833
NC_035083.1	71566780	.	G	T	.	.	MAF_USDA=43.452
NC_035083.1	71566786	.	A	G	.	.	MAF_USDA=3.333
NC_035083.1	71566817	.	G	A	.	.	MAF_USDA=41.071
NC_035083.1	71566938	.	C	A	.	.	MAF_USDA=1.667
NC_035083.1	71566957	.	A	G	.	.	MAF_USDA=1.667
NC_035083.1	71566968	.	T	C	.	.	MAF_USDA=36.31
NC_035083.1	71566970	.	T	A	.	.	MAF_USDA=2.5
NC_035083.1	71568123	.	C	G	.	.	MAF_USDA=8.333
NC_035083.1	71568151	.	G	T	.	.	MAF_USDA=38.415
NC_035083.1	71568165	.	A	G	.	.	MAF_USDA=39.024
NC_035083.1	71568233	.	C	T	.	.	MAF_INRAE=31.579;MAF_USDA=39.286
NC_035083.1	71568272	.	T	C	.	.	MAF_USDA=3.333
NC_035083.1	71568341	.	A	G	.	.	MAF_INRAE=31.579;MAF_USDA=41.071
NC_035083.1	71568406	.	G	A	.	.	MAF_INRAE=31.579;MAF_USDA=37.5
NC_035083.1	71568463	.	C	A	.	.	MAF_INRAE=25.949;MAF_USDA=20.238
NC_035083.1	71568473	.	G	A	.	.	MAF_USDA=2.083
NC_035083.1	71568533	.	A	G	.	.	MAF_INRAE=31.013;MAF_USDA=41.667
NC_035083.1	71568612	.	C	T	.	.	MAF_INRAE=5.263;MAF_USDA=7.143
NC_035083.1	71568672	.	T	C	.	.	MAF_USDA=2.976
NC_035083.1	71568688	.	T	C	.	.	MAF_USDA=4.167
NC_035083.1	71568799	.	G	A	.	.	MAF_INRAE=5.0;MAF_USDA=5.952
NC_035083.1	71568844	.	T	A	.	.	MAF_INRAE=5.263;MAF_USDA=3.333
NC_035083.1	71568930	.	G	A	.	.	MAF_USDA=4.167
NC_035083.1	71568936	.	A	G	.	.	MAF_USDA=10.119
NC_035083.1	71569011	.	T	A	.	.	MAF_INRAE=36.709;MAF_USDA=2.5
NC_035083.1	71569043	.	A	C	.	.	MAF_INRAE=3.165
NC_035083.1	71569076	.	G	T	.	.	MAF_INRAE=5.263;MAF_USDA=7.738
NC_035083.1	71569158	.	G	A	.	.	MAF_INRAE=5.263;MAF_USDA=6.667
NC_035083.1	71569381	.	A	C	.	.	MAF_USDA=2.976
NC_035083.1	71569697	.	A	T	.	.	MAF_INRAE=10.526
NC_035083.1	71569709	.	A	G	.	.	MAF_INRAE=5.263;MAF_USDA=7.143
NC_035083.1	71569746	.	A	C	.	.	MAF_INRAE=5.263;MAF_USDA=6.548
NC_035083.1	71569778	.	G	A	.	.	MAF_USDA=3.39
NC_035083.1	71569856	.	T	A	.	.	MAF_INRAE=3.165;MAF_USDA=10.0
NC_035083.1	71569892	.	C	A	.	.	MAF_INRAE=5.263
NC_035083.1	71569904	.	C	A	.	.	MAF_INRAE=10.526;MAF_USDA=2.941
NC_035083.1	71569921	.	T	G	.	.	MAF_USDA=1.639
NC_035083.1	71570014	.	C	A	.	.	MAF_INRAE=5.263;MAF_USDA=7.647
NC_035083.1	71570040	.	T	G	.	.	MAF_USDA=2.459
NC_035083.1	71570050	.	G	T	.	.	MAF_INRAE=5.263;MAF_USDA=2.459
NC_035083.1	71570055	.	T	C	.	.	MAF_USDA=2.5
NC_035083.1	71570067	.	C	T	.	.	MAF_USDA=9.524
NC_035083.1	71570069	.	T	A	.	.	MAF_INRAE=2.632;MAF_USDA=7.738
NC_035083.1	71570076	.	T	G	.	.	MAF_INRAE=2.632;MAF_USDA=6.548
NC_035083.1	71570109	.	G	A	.	.	MAF_INRAE=28.481;MAF_USDA=34.118
NC_035083.1	71570114	.	C	T	.	.	MAF_INRAE=2.632;MAF_USDA=5.882
NC_035083.1	71570115	.	A	C	.	.	MAF_USDA=5.882
NC_035083.1	71570196	.	C	T	.	.	MAF_USDA=2.5
NC_035083.1	71570300	.	A	G	.	.	MAF_USDA=4.918
NC_035083.1	71570427	.	G	A	.	.	MAF_INRAE=5.263
NC_035083.1	71570450	.	A	G	.	.	MAF_INRAE=5.263;MAF_USDA=6.471
NC_035083.1	71570477	.	A	C	.	.	MAF_USDA=2.459
NC_035083.1	71570551	.	C	T	.	.	MAF_INRAE=5.263
NC_035083.1	71570561	.	G	A	.	.	MAF_INRAE=6.962;MAF_USDA=2.5
NC_035083.1	71570584	.	G	C	.	.	MAF_INRAE=10.526;MAF_USDA=2.941
NC_035083.1	71570683	.	T	G	.	.	MAF_USDA=1.639
NC_035083.1	71570741	.	C	T	.	.	MAF_USDA=1.639
NC_035083.1	71570842	.	A	T	.	.	MAF_USDA=1.695
NC_035083.1	71571185	.	G	A	.	.	MAF_USDA=6.25
NC_035083.1	71572652	.	C	T	.	.	MAF_USDA=12.5
NC_035083.1	71572779	.	C	T	.	.	MAF_USDA=10.417
NC_035083.1	71572822	.	T	C	.	.	MAF_INRAE=10.526;MAF_USDA=3.614
NC_035083.1	71572829	.	A	C	.	.	MAF_USDA=2.542
NC_035083.1	71572831	.	C	T	.	.	MAF_USDA=12.5
NC_035083.1	71572948	.	T	A	.	.	MAF_INRAE=5.263;MAF_USDA=6.707
NC_035083.1	71572975	.	T	A	.	.	MAF_INRAE=5.263
NC_035083.1	71573056	.	A	C	.	.	MAF_USDA=6.25
NC_035083.1	71573309	.	G	A	.	.	MAF_USDA=13.043
NC_035083.1	71575522	.	C	T	.	.	MAF_USDA=4.762
NC_035083.1	71575532	.	C	T	.	.	MAF_USDA=37.5
NC_035083.1	71575549	.	C	T	.	.	MAF_USDA=2.5
NC_035083.1	71575556	.	A	C	.	.	MAF_USDA=45.833
NC_035083.1	71575619	.	T	C	.	.	MAF_INRAE=5.263;MAF_USDA=8.333
NC_035083.1	71575767	.	T	A	.	.	MAF_USDA=2.542
NC_035083.1	71575773	.	A	C	.	.	MAF_USDA=2.542
NC_035083.1	71575779	.	G	T	.	.	MAF_USDA=10.169
NC_035083.1	71575784	.	A	G	.	.	MAF_USDA=3.39
NC_035083.1	71576284	.	A	G	.	.	MAF_USDA=6.25
NC_035083.1	71576321	.	A	C	.	.	MAF_USDA=7.059
NC_035083.1	71576429	.	C	T	.	.	MAF_USDA=6.25
NC_035083.1	71576433	.	T	A	.	.	MAF_INRAE=10.526;MAF_USDA=8.333
NC_035083.1	71576502	.	T	C	.	.	MAF_USDA=2.941
NC_035083.1	71576507	.	G	A	.	.	MAF_USDA=1.639
NC_035083.1	71576522	.	A	G	.	.	MAF_USDA=3.529
NC_035083.1	71576566	.	A	G	.	.	MAF_INRAE=5.0;MAF_USDA=2.459
NC_035083.1	71576575	.	A	T	.	.	MAF_USDA=2.941
NC_035083.1	71576672	.	A	G	.	.	MAF_USDA=18.824
NC_035083.1	71576676	.	C	A	.	.	MAF_USDA=2.941
NC_035083.1	71576726	.	T	G	.	.	MAF_USDA=11.475
NC_035083.1	71576924	.	T	A	.	.	MAF_USDA=1.22
NC_035083.1	71576938	.	T	C	.	.	MAF_USDA=8.333
NC_035083.1	71576949	.	A	T	.	.	MAF_USDA=5.357
NC_035083.1	71576950	.	A	C	.	.	MAF_USDA=2.976
NC_035083.1	71576996	.	C	G	.	.	MAF_USDA=5.882
NC_035083.1	71577007	.	G	A	.	.	MAF_USDA=15.882
NC_035083.1	71577022	.	C	A	.	.	MAF_USDA=7.059
NC_035083.1	71577030	.	C	A	.	.	MAF_USDA=1.176
NC_035083.1	71577046	.	A	T	.	.	MAF_USDA=7.059
NC_035083.1	71577048	.	C	T	.	.	MAF_USDA=1.176
NC_035083.1	71577119	.	G	T	.	.	MAF_INRAE=15.789;MAF_USDA=2.459
NC_035083.1	71577153	.	C	A	.	.	MAF_INRAE=5.263;MAF_USDA=1.176
NC_035083.1	71577192	.	G	T	.	.	MAF_INRAE=5.263;MAF_USDA=4.118
NC_035083.1	71577212	.	A	C	.	.	MAF_INRAE=5.263;MAF_USDA=2.459
NC_035083.1	71577251	.	A	G	.	.	MAF_USDA=5.294
NC_035083.1	71577313	.	G	T	.	.	MAF_INRAE=3.165;MAF_USDA=9.836
NC_035083.1	71577322	.	G	T	.	.	MAF_USDA=2.459
NC_035083.1	71577473	.	A	C	.	.	MAF_INRAE=36.076;MAF_USDA=8.235
NC_035083.1	71577479	.	A	T	.	.	MAF_INRAE=4.167
NC_035083.1	71577494	.	G	T	.	.	MAF_INRAE=47.368;MAF_USDA=38.235
NC_035083.1	71577599	.	A	T	.	.	MAF_USDA=1.639
NC_035083.1	71577623	.	A	T	.	.	MAF_USDA=2.083
NC_035083.1	71577709	.	G	C	.	.	MAF_USDA=3.279
NC_035083.1	71577744	.	C	T	.	.	MAF_USDA=6.557
NC_035083.1	71577793	.	A	G	.	.	MAF_USDA=8.235
NC_035083.1	71577859	.	T	C	.	.	MAF_INRAE=5.263;MAF_USDA=18.235
NC_035083.1	71577867	.	G	A	.	.	MAF_INRAE=6.962;MAF_USDA=13.115
NC_035083.1	71577869	.	T	G	.	.	MAF_INRAE=5.0;MAF_USDA=1.639
NC_035083.1	71577887	.	G	A	.	.	MAF_INRAE=36.842;MAF_USDA=24.706
NC_035083.1	71577901	.	G	C	.	.	MAF_INRAE=36.842;MAF_USDA=34.118
NC_035083.1	71577997	.	C	G	.	.	MAF_INRAE=10.526;MAF_USDA=3.279
NC_035083.1	71578005	.	T	G	.	.	MAF_INRAE=42.105;MAF_USDA=27.049
NC_035083.1	71578009	.	C	T	.	.	MAF_USDA=28.689
NC_035083.1	71578010	.	G	T	.	.	MAF_USDA=28.689
NC_035083.1	71578033	.	C	T	.	.	MAF_INRAE=1.667
NC_035083.1	71578036	.	T	G,A	.	.	MAF_INRAE=1.667;MAF_USDA=2.083
NC_035083.1	71578049	.	C	T	.	.	MAF_INRAE=5.696;MAF_USDA=9.412
NC_035083.1	71578055	.	T	G	.	.	MAF_USDA=2.459
NC_035083.1	71578067	.	C	T	.	.	MAF_INRAE=1.667;MAF_USDA=1.639
NC_035083.1	71578078	.	G	A	.	.	MAF_INRAE=1.667;MAF_USDA=1.639
NC_035083.1	71578082	.	A	T	.	.	MAF_INRAE=1.667;MAF_USDA=1.639
NC_035083.1	71578083	.	A	C	.	.	MAF_INRAE=1.667;MAF_USDA=1.639
NC_035083.1	71578088	.	A	G	.	.	MAF_INRAE=2.5;MAF_USDA=1.639
NC_035083.1	71578089	.	G	T	.	.	MAF_INRAE=2.5;MAF_USDA=1.639
NC_035083.1	71578091	.	A	C	.	.	MAF_INRAE=2.5;MAF_USDA=1.639
NC_035083.1	71578098	.	A	T	.	.	MAF_INRAE=2.5;MAF_USDA=1.639
NC_035083.1	71578162	.	G	C	.	.	MAF_USDA=1.639
NC_035083.1	71578248	.	C	A	.	.	MAF_INRAE=3.165;MAF_USDA=9.836
NC_035083.1	71578302	.	G	A	.	.	MAF_INRAE=5.263
NC_035083.1	71578410	.	C	A	.	.	MAF_USDA=15.882
NC_035083.1	71578497	.	C	T	.	.	MAF_INRAE=5.263
NC_035083.1	71578498	.	G	A	.	.	MAF_USDA=2.941
NC_035083.1	71578604	.	G	A	.	.	MAF_INRAE=19.62;MAF_USDA=18.235
NC_035083.1	71578610	.	G	C	.	.	MAF_USDA=1.639
NC_035083.1	71578616	.	C	T	.	.	MAF_INRAE=10.526;MAF_USDA=2.941
NC_035083.1	71578702	.	C	T	.	.	MAF_INRAE=5.0;MAF_USDA=7.647
NC_035083.1	71578704	.	A	G	.	.	MAF_USDA=3.529
NC_035083.1	71578715	.	C	T	.	.	MAF_INRAE=10.526;MAF_USDA=2.941
NC_035083.1	71578745	.	C	T	.	.	MAF_INRAE=36.709;MAF_USDA=7.377
NC_035083.1	71578749	.	A	G	.	.	MAF_INRAE=15.0;MAF_USDA=18.824
NC_035083.1	71578870	.	G	A	.	.	MAF_USDA=2.353
NC_035083.1	71578900	.	A	G	.	.	MAF_USDA=2.941
NC_035083.1	71578973	.	A	G	.	.	MAF_INRAE=19.62;MAF_USDA=18.235
NC_035083.1	71579009	.	C	T	.	.	MAF_INRAE=4.167;MAF_USDA=1.639
NC_035083.1	71579014	.	T	C	.	.	MAF_INRAE=35.443;MAF_USDA=33.529
NC_035083.1	71579054	.	C	A	.	.	MAF_INRAE=5.0;MAF_USDA=1.667
NC_035083.1	71579064	.	T	C	.	.	MAF_USDA=1.176
NC_035083.1	71579072	.	G	T	.	.	MAF_INRAE=10.526;MAF_USDA=2.941
NC_035083.1	71579088	.	C	T	.	.	MAF_INRAE=10.526;MAF_USDA=2.941
NC_035083.1	71579104	.	T	A	.	.	MAF_USDA=2.459
NC_035083.1	71579105	.	G	T	.	.	MAF_USDA=6.471
NC_035083.1	71579205	.	C	T	.	.	MAF_INRAE=5.0;MAF_USDA=1.639
NC_035083.1	71579346	.	G	A	.	.	MAF_USDA=1.639
NC_035083.1	71579396	.	T	C	.	.	MAF_INRAE=5.0;MAF_USDA=1.639
NC_035083.1	71579443	.	T	C	.	.	MAF_INRAE=22.785;MAF_USDA=24.118
NC_035083.1	71579453	.	C	T	.	.	MAF_USDA=2.083
NC_035083.1	71579506	.	C	T,A	.	.	MAF_INRAE=5.263;MAF_USDA=6.25
NC_035083.1	71579521	.	T	C	.	.	MAF_INRAE=5.0;MAF_USDA=5.294
NC_035083.1	71579566	.	A	T	.	.	MAF_USDA=1.639
NC_035083.1	71579646	.	C	T	.	.	MAF_INRAE=5.0;MAF_USDA=2.459
NC_035083.1	71579647	.	A	G	.	.	MAF_INRAE=5.0;MAF_USDA=2.459
NC_035083.1	71579723	.	G	A	.	.	MAF_USDA=1.639
NC_035083.1	71579734	.	G	A	.	.	MAF_USDA=3.529
NC_035083.1	71579737	.	C	T	.	.	MAF_USDA=5.882
NC_035083.1	71579741	.	G	A	.	.	MAF_INRAE=5.0;MAF_USDA=1.639
NC_035083.1	71579743	.	C	T	.	.	MAF_USDA=3.529
NC_035083.1	71579797	.	T	C	.	.	MAF_INRAE=10.526;MAF_USDA=2.941
NC_035083.1	71579815	.	C	A	.	.	MAF_INRAE=3.165;MAF_USDA=9.016
NC_035083.1	71579822	.	C	T	.	.	MAF_USDA=3.529
NC_035083.1	71579823	.	C	T	.	.	MAF_USDA=3.529
NC_035083.1	71579839	.	C	T	.	.	MAF_USDA=3.529
NC_035083.1	71579845	.	C	T	.	.	MAF_USDA=12.5
NC_035083.1	71579852	.	T	A	.	.	MAF_USDA=10.0
NC_035083.1	71579866	.	C	T	.	.	MAF_INRAE=6.962;MAF_USDA=2.459
NC_035083.1	71579900	.	C	G	.	.	MAF_USDA=3.529
NC_035083.1	71579975	.	G	A	.	.	MAF_USDA=2.459
NC_035083.1	71580061	.	T	C	.	.	MAF_INRAE=3.165;MAF_USDA=9.016
NC_035083.1	71580073	.	G	T	.	.	MAF_INRAE=5.0
NC_035083.1	71580225	.	T	G	.	.	MAF_INRAE=10.526;MAF_USDA=2.976
NC_035083.1	71580261	.	C	A	.	.	MAF_USDA=1.639
NC_035083.1	71580289	.	T	G	.	.	MAF_INRAE=47.368;MAF_USDA=24.118
NC_035083.1	71580338	.	C	T	.	.	MAF_USDA=2.353
NC_035083.1	71580353	.	G	C	.	.	MAF_USDA=2.941
NC_035083.1	71580357	.	T	C	.	.	MAF_USDA=1.639
NC_035083.1	71580434	.	T	C	.	.	MAF_USDA=2.5
NC_035083.1	71580476	.	G	A	.	.	MAF_USDA=4.762
NC_035083.1	71580519	.	G	A	.	.	MAF_INRAE=7.895;MAF_USDA=8.333
NC_035083.1	71581678	.	T	G	.	.	MAF_USDA=45.652
NC_035083.1	71581700	.	T	A	.	.	MAF_USDA=47.826
NC_035083.1	71581873	.	CAAAAAT	CAAAAAA	.	.	MAF_USDA=14.583
NC_035083.1	71581898	.	T	G	.	.	MAF_USDA=9.412
NC_035083.1	71581938	.	A	C	.	.	MAF_USDA=9.016
NC_035083.1	71581943	.	C	T	.	.	MAF_INRAE=21.053;MAF_USDA=18.824
NC_035083.1	71581949	.	G	T	.	.	MAF_INRAE=15.789;MAF_USDA=10.0
NC_035083.1	71582007	.	T	C	.	.	MAF_INRAE=33.544;MAF_USDA=44.706
NC_035083.1	71582039	.	A	G	.	.	MAF_INRAE=10.526;MAF_USDA=8.824
NC_035083.1	71582045	.	C	T	.	.	MAF_INRAE=4.167;MAF_USDA=1.639
NC_035083.1	71582058	.	G	A	.	.	MAF_INRAE=42.405;MAF_USDA=25.882
NC_035083.1	71582061	.	A	G	.	.	MAF_INRAE=10.526;MAF_USDA=10.0
NC_035083.1	71582100	.	T	G	.	.	MAF_INRAE=5.0;MAF_USDA=1.639
NC_035083.1	71582103	.	C	T	.	.	MAF_INRAE=5.0;MAF_USDA=1.695
NC_035083.1	71582152	.	G	A	.	.	MAF_INRAE=3.165
NC_035083.1	71582176	.	G	T	.	.	MAF_USDA=8.333
NC_035083.1	71582251	.	C	T	.	.	MAF_USDA=7.143
NC_035083.1	71582370	.	T	A	.	.	MAF_INRAE=32.278;MAF_USDA=39.759
NC_035083.1	71582420	.	A	G	.	.	MAF_INRAE=5.0;MAF_USDA=3.571
NC_035083.1	71582422	.	C	G	.	.	MAF_USDA=1.667
NC_035083.1	71582448	.	G	A	.	.	MAF_USDA=3.571
NC_035083.1	71582465	.	C	T	.	.	MAF_USDA=1.667
NC_035083.1	71582466	.	A	G	.	.	MAF_USDA=1.667
NC_035083.1	71582473	.	T	A	.	.	MAF_USDA=1.667
NC_035083.1	71582483	.	C	T	.	.	MAF_USDA=4.167
NC_035083.1	71582484	.	G	T	.	.	MAF_USDA=4.167
NC_035083.1	71582513	.	A	C	.	.	MAF_INRAE=5.0;MAF_USDA=4.167
NC_035083.1	71582542	.	A	T	.	.	MAF_USDA=9.524
NC_035083.1	71582566	.	C	A	.	.	MAF_USDA=1.667
NC_035083.1	71582607	.	A	G	.	.	MAF_INRAE=4.167;MAF_USDA=3.571
NC_035083.1	71582628	.	C	T	.	.	MAF_INRAE=10.526;MAF_USDA=8.333
NC_035083.1	71582642	.	A	T	.	.	MAF_USDA=5.0
NC_035083.1	71582667	.	T	C	.	.	MAF_USDA=4.167
NC_035083.1	71582720	.	C	T	.	.	MAF_USDA=3.333
NC_035083.1	71583219	.	T	C	.	.	MAF_USDA=23.913
NC_035083.1	71583267	.	G	A	.	.	MAF_USDA=37.5
NC_035083.1	71583308	.	A	G	.	.	MAF_USDA=8.333
NC_035083.1	71583492	.	G	A	.	.	MAF_USDA=10.417
NC_035083.1	71583598	.	A	T	.	.	MAF_USDA=2.941
NC_035083.1	71583603	.	C	A	.	.	MAF_USDA=3.529
NC_035083.1	71583620	.	G	A	.	.	MAF_USDA=1.765
NC_035083.1	71583648	.	A	T	.	.	MAF_USDA=2.941
NC_035083.1	71583703	.	C	T	.	.	MAF_USDA=10.0
NC_035083.1	71583993	.	C	T	.	.	MAF_USDA=3.279
NC_035083.1	71584106	.	G	A	.	.	MAF_INRAE=3.165
NC_035083.1	71584152	.	C	T	.	.	MAF_USDA=12.5
NC_035083.1	71584204	.	G	A	.	.	MAF_INRAE=36.709;MAF_USDA=23.529
NC_035083.1	71584320	.	T	G	.	.	MAF_INRAE=39.873;MAF_USDA=8.333
NC_035083.1	71584333	.	T	A	.	.	MAF_INRAE=39.873
NC_035083.1	71584369	.	G	T	.	.	MAF_INRAE=34.167
NC_035083.1	71584380	.	A	G	.	.	MAF_INRAE=28.333
NC_035083.1	71584384	.	T	A	.	.	MAF_INRAE=22.5
NC_035083.1	71584404	.	A	G	.	.	MAF_USDA=39.583
NC_035083.1	71584407	.	T	C	.	.	MAF_INRAE=20.0;MAF_USDA=39.583
NC_035083.1	71584408	.	T	A	.	.	MAF_USDA=37.5
NC_035083.1	71584431	.	C	T	.	.	MAF_INRAE=5.0
NC_035083.1	71584436	.	T	A	.	.	MAF_USDA=1.639
NC_035083.1	71584442	.	G	A	.	.	MAF_INRAE=5.0;MAF_USDA=19.412
NC_035083.1	71584452	.	A	G	.	.	MAF_USDA=27.059
NC_035083.1	71584476	.	G	A	.	.	MAF_USDA=3.529
NC_035083.1	71584480	.	T	A	.	.	MAF_INRAE=7.5;MAF_USDA=2.459
NC_035083.1	71584488	.	A	G	.	.	MAF_INRAE=7.5
NC_035083.1	71584492	.	A	T	.	.	MAF_INRAE=33.333
NC_035083.1	71584599	.	G	A	.	.	MAF_USDA=2.459
NC_035083.1	71584665	.	A	T	.	.	MAF_INRAE=7.895
NC_035083.1	71584715	.	A	G	.	.	MAF_USDA=6.557
NC_035083.1	71584742	.	C	G	.	.	MAF_USDA=2.459
NC_035083.1	71584787	.	C	T	.	.	MAF_INRAE=10.526;MAF_USDA=2.941
NC_035083.1	71584839	.	G	A	.	.	MAF_INRAE=38.608;MAF_USDA=25.882
NC_035083.1	71584882	.	T	A	.	.	MAF_USDA=1.639
NC_035083.1	71584892	.	A	C	.	.	MAF_USDA=5.294
NC_035083.1	71584902	.	C	G	.	.	MAF_USDA=13.636
NC_035083.1	71585401	.	G	A	.	.	MAF_USDA=6.25
NC_035083.1	71585444	.	C	G	.	.	MAF_USDA=5.0
NC_035083.1	71585553	.	G	A	.	.	MAF_USDA=5.833
NC_035083.1	71585633	.	T	A	.	.	MAF_USDA=9.524
NC_035083.1	71585654	.	C	A	.	.	MAF_USDA=5.952
NC_035083.1	71585822	.	G	A	.	.	MAF_INRAE=5.263
NC_035083.1	71585944	.	T	G	.	.	MAF_INRAE=3.333
NC_035083.1	71586002	.	T	G	.	.	MAF_INRAE=15.0;MAF_USDA=8.333
NC_035083.1	71586007	.	A	T	.	.	MAF_INRAE=48.333;MAF_USDA=31.548
NC_035083.1	71586034	.	C	A	.	.	MAF_USDA=2.459
NC_035083.1	71586075	.	G	T	.	.	MAF_USDA=3.279
NC_035083.1	71586087	.	G	C	.	.	MAF_USDA=2.459
NC_035083.1	71586107	.	A	T	.	.	MAF_USDA=2.459
NC_035083.1	71586150	.	C	A	.	.	MAF_INRAE=25.949;MAF_USDA=31.765
NC_035083.1	71586158	.	G	A	.	.	MAF_INRAE=20.886;MAF_USDA=8.235
NC_035083.1	71586166	.	A	G	.	.	MAF_INRAE=5.263
NC_035083.1	71586199	.	C	G	.	.	MAF_INRAE=41.139;MAF_USDA=27.059
NC_035083.1	71586202	.	T	A	.	.	MAF_USDA=2.459
NC_035083.1	71586260	.	C	A	.	.	MAF_USDA=27.711
NC_035083.1	71586262	.	T	G	.	.	MAF_USDA=27.711
NC_035083.1	71586340	.	T	A	.	.	MAF_INRAE=46.667;MAF_USDA=8.333
NC_035083.1	71586384	.	C	G	.	.	MAF_INRAE=38.608;MAF_USDA=26.471
NC_035083.1	71586417	.	G	A	.	.	MAF_INRAE=37.342;MAF_USDA=26.471
NC_035083.1	71586458	.	G	A	.	.	MAF_USDA=3.529
NC_035083.1	71586479	.	G	C	.	.	MAF_USDA=2.941
NC_035083.1	71586524	.	T	C	.	.	MAF_USDA=5.833
NC_035083.1	71586577	.	C	T	.	.	MAF_USDA=5.085
NC_035083.1	71586618	.	T	A	.	.	MAF_INRAE=5.0
NC_035083.1	71586689	.	C	T	.	.	MAF_USDA=3.279
NC_035083.1	71586708	.	G	T	.	.	MAF_USDA=3.279
NC_035083.1	71586771	.	G	A	.	.	MAF_USDA=19.412
NC_035083.1	71586808	.	C	T	.	.	MAF_USDA=9.016
NC_035083.1	71586816	.	T	C	.	.	MAF_USDA=3.279
NC_035083.1	71586818	.	C	A	.	.	MAF_INRAE=24.684;MAF_USDA=30.0
NC_035083.1	71586857	.	T	A	.	.	MAF_USDA=4.918
NC_035083.1	71586871	.	C	T	.	.	MAF_USDA=3.279
NC_035083.1	71586960	.	T	C	.	.	MAF_USDA=1.639
NC_035083.1	71587000	.	T	G	.	.	MAF_INRAE=5.263;MAF_USDA=8.824
NC_035083.1	71587036	.	C	A	.	.	MAF_USDA=2.459
NC_035083.1	71587041	.	G	A	.	.	MAF_USDA=6.25
NC_035083.1	71587050	.	T	A	.	.	MAF_INRAE=42.405;MAF_USDA=34.118
NC_035083.1	71587069	.	A	C	.	.	MAF_USDA=9.016
NC_035083.1	71587164	.	G	A	.	.	MAF_INRAE=5.0;MAF_USDA=3.279
NC_035083.1	71587168	.	A	G	.	.	MAF_USDA=4.918
NC_035083.1	71587169	.	C	T	.	.	MAF_USDA=1.639
NC_035083.1	71587190	.	G	A	.	.	MAF_USDA=6.557
NC_035083.1	71587216	.	G	A	.	.	MAF_USDA=1.639
NC_035083.1	71587230	.	A	G	.	.	MAF_USDA=1.639
NC_035083.1	71587234	.	T	C	.	.	MAF_INRAE=5.0;MAF_USDA=2.459
NC_035083.1	71587268	.	A	T	.	.	MAF_INRAE=15.789;MAF_USDA=7.059
NC_035083.1	71587314	.	C	G	.	.	MAF_USDA=15.854
NC_035083.1	71587322	.	C	T	.	.	MAF_INRAE=4.167;MAF_USDA=8.434
NC_035083.1	71587344	.	C	T	.	.	MAF_INRAE=5.263;MAF_USDA=10.0
NC_035083.1	71587347	.	A	G	.	.	MAF_INRAE=4.167;MAF_USDA=22.353
NC_035083.1	71587355	.	C	T	.	.	MAF_INRAE=2.632;MAF_USDA=1.639
NC_035083.1	71587365	.	C	A	.	.	MAF_INRAE=5.0;MAF_USDA=2.459
NC_035083.1	71587372	.	C	T	.	.	MAF_INRAE=37.975;MAF_USDA=43.75
NC_035083.1	71587373	.	A	T	.	.	MAF_USDA=2.459
NC_035083.1	71587441	.	G	A	.	.	MAF_USDA=1.639
NC_035083.1	71587461	.	G	C	.	.	MAF_USDA=2.083
NC_035083.1	71587463	.	A	G	.	.	MAF_INRAE=1.667
NC_035083.1	71587468	.	G	T	.	.	MAF_INRAE=1.667
NC_035083.1	71587478	.	G	A	.	.	MAF_INRAE=7.595;MAF_USDA=10.0
NC_035083.1	71587502	.	C	A	.	.	MAF_USDA=5.738
NC_035083.1	71587515	.	T	A	.	.	MAF_INRAE=5.0
NC_035083.1	71587525	.	C	T	.	.	MAF_INRAE=20.886;MAF_USDA=8.235
NC_035083.1	71587580	.	A	C	.	.	MAF_USDA=7.059
NC_035083.1	71587599	.	T	C	.	.	MAF_INRAE=37.975;MAF_USDA=43.529
NC_035083.1	71587607	.	A	T	.	.	MAF_INRAE=35.443;MAF_USDA=3.279
NC_035083.1	71587684	.	A	T	.	.	MAF_USDA=5.738
NC_035083.1	71587695	.	C	T	.	.	MAF_INRAE=4.167;MAF_USDA=7.647
NC_035083.1	71587697	.	A	T	.	.	MAF_USDA=1.639
NC_035083.1	71587797	.	A	G	.	.	MAF_INRAE=5.263
NC_035083.1	71587831	.	C	A	.	.	MAF_USDA=14.706
NC_035083.1	71587866	.	T	G	.	.	MAF_USDA=4.918
NC_035083.1	71587878	.	C	T	.	.	MAF_USDA=3.529
NC_035083.1	71587881	.	A	C	.	.	MAF_INRAE=4.167
NC_035083.1	71587898	.	T	C	.	.	MAF_USDA=4.918
NC_035083.1	71587906	.	G	A	.	.	MAF_INRAE=36.076;MAF_USDA=4.098
NC_035083.1	71587964	.	C	A	.	.	MAF_INRAE=25.949;MAF_USDA=31.176
NC_035083.1	71588010	.	G	T	.	.	MAF_INRAE=20.253;MAF_USDA=4.706
NC_035083.1	71588039	.	C	A	.	.	MAF_INRAE=5.263;MAF_USDA=7.647
NC_035083.1	71588088	.	G	T	.	.	MAF_USDA=1.176
NC_035083.1	71588102	.	A	C	.	.	MAF_INRAE=25.316;MAF_USDA=42.941
NC_035083.1	71588152	.	T	C	.	.	MAF_USDA=18.235
NC_035083.1	71588163	.	C	T	.	.	MAF_USDA=5.738
NC_035083.1	71588264	.	G	A	.	.	MAF_USDA=8.824
NC_035083.1	71588303	.	A	G	.	.	MAF_USDA=5.738
NC_035083.1	71588353	.	G	T	.	.	MAF_USDA=2.459
NC_035083.1	71588437	.	T	C	.	.	MAF_USDA=8.824
NC_035083.1	71588440	.	A	G	.	.	MAF_INRAE=4.167
NC_035083.1	71588455	.	T	C	.	.	MAF_USDA=4.118
NC_035083.1	71588522	.	A	T	.	.	MAF_INRAE=4.167
NC_035083.1	71588535	.	A	T	.	.	MAF_USDA=5.738
NC_035083.1	71588549	.	G	A	.	.	MAF_INRAE=25.833;MAF_USDA=47.917
NC_035083.1	71588550	.	T	C	.	.	MAF_USDA=2.459
NC_035083.1	71588552	.	G	T	.	.	MAF_INRAE=25.833;MAF_USDA=47.917
NC_035083.1	71588561	.	C	T	.	.	MAF_INRAE=20.886;MAF_USDA=4.706
NC_035083.1	71588614	.	C	T	.	.	MAF_USDA=8.824
NC_035083.1	71588635	.	A	C	.	.	MAF_USDA=9.412
NC_035083.1	71588741	.	T	A	.	.	MAF_INRAE=3.333
NC_035083.1	71588756	.	C	G	.	.	MAF_INRAE=4.167
NC_035083.1	71588769	.	A	C	.	.	MAF_INRAE=4.167
NC_035083.1	71588772	.	T	G	.	.	MAF_INRAE=4.167
NC_035083.1	71588841	.	A	G	.	.	MAF_INRAE=1.667
NC_035083.1	71588848	.	C	T	.	.	MAF_INRAE=4.167
NC_035083.1	71588854	.	A	G	.	.	MAF_INRAE=2.5
NC_035083.1	71588888	.	T	A	.	.	MAF_USDA=19.412
NC_035083.1	71588902	.	C	T	.	.	MAF_USDA=4.706
NC_035083.1	71588920	.	A	T	.	.	MAF_INRAE=29.747;MAF_USDA=37.059
NC_035083.1	71588922	.	C	T	.	.	MAF_USDA=1.639
NC_035083.1	71588960	.	A	C	.	.	MAF_INRAE=5.263;MAF_USDA=8.235
NC_035083.1	71589028	.	A	T	.	.	MAF_USDA=2.459
NC_035083.1	71589065	.	A	G	.	.	MAF_USDA=9.412
NC_035083.1	71589107	.	G	A	.	.	MAF_INRAE=5.263;MAF_USDA=1.639
NC_035083.1	71589154	.	T	A	.	.	MAF_INRAE=36.076;MAF_USDA=4.918
NC_035083.1	71589198	.	C	G	.	.	MAF_INRAE=5.263
NC_035083.1	71589210	.	G	A	.	.	MAF_USDA=4.918
NC_035083.1	71589230	.	G	A	.	.	MAF_USDA=8.235
NC_035083.1	71589240	.	C	A	.	.	MAF_USDA=1.639
NC_035083.1	71589261	.	C	T	.	.	MAF_USDA=3.279
NC_035083.1	71589278	.	C	T	.	.	MAF_USDA=4.918
NC_035083.1	71589377	.	G	A	.	.	MAF_USDA=7.059
NC_035083.1	71589395	.	G	A	.	.	MAF_USDA=10.0
NC_035083.1	71589398	.	A	T	.	.	MAF_INRAE=20.886;MAF_USDA=4.706
NC_035083.1	71589432	.	A	C	.	.	MAF_USDA=1.639
NC_035083.1	71589436	.	T	G	.	.	MAF_INRAE=4.167
NC_035083.1	71589439	.	G	A	.	.	MAF_INRAE=5.263;MAF_USDA=6.471
NC_035083.1	71589487	.	C	A	.	.	MAF_USDA=8.235
NC_035083.1	71589492	.	C	T	.	.	MAF_USDA=2.459
NC_035083.1	71589511	.	G	A	.	.	MAF_USDA=2.941
NC_035083.1	71589512	.	G	C	.	.	MAF_USDA=8.235
NC_035083.1	71589566	.	T	G	.	.	MAF_USDA=8.235
NC_035083.1	71589583	.	T	G	.	.	MAF_USDA=5.738
NC_035083.1	71589614	.	A	G	.	.	MAF_USDA=8.235
NC_035083.1	71589630	.	G	A	.	.	MAF_USDA=8.197
NC_035083.1	71589642	.	G	T	.	.	MAF_USDA=2.459
NC_035083.1	71589706	.	C	G	.	.	MAF_USDA=8.235
NC_035083.1	71589722	.	T	C	.	.	MAF_INRAE=20.253;MAF_USDA=8.235
NC_035083.1	71589766	.	C	T	.	.	MAF_USDA=14.706
NC_035083.1	71589832	.	A	C	.	.	MAF_USDA=7.738
NC_035083.1	71589834	.	T	C	.	.	MAF_USDA=7.738
NC_035083.1	71589842	.	T	A	.	.	MAF_USDA=7.738
NC_035083.1	71589848	.	T	A	.	.	MAF_USDA=7.738
NC_035083.1	71589849	.	G	A	.	.	MAF_USDA=7.738
NC_035083.1	71589851	.	T	G	.	.	MAF_USDA=7.738
NC_035083.1	71589853	.	T	G	.	.	MAF_USDA=7.738
NC_035083.1	71589875	.	A	C	.	.	MAF_USDA=8.333
NC_035083.1	71589888	.	A	G	.	.	MAF_INRAE=26.582;MAF_USDA=42.941
NC_035083.1	71589908	.	C	A	.	.	MAF_USDA=8.235
NC_035083.1	71589949	.	T	A	.	.	MAF_INRAE=5.263;MAF_USDA=7.647
NC_035083.1	71590039	.	G	A	.	.	MAF_USDA=8.333
NC_035083.1	71590047	.	C	T	.	.	MAF_USDA=9.412
NC_035083.1	71590087	.	T	G	.	.	MAF_USDA=2.459
NC_035083.1	71590150	.	G	A	.	.	MAF_INRAE=4.167
NC_035083.1	71590226	.	G	A	.	.	MAF_INRAE=15.789
NC_035083.1	71590251	.	G	A	.	.	MAF_USDA=3.279
NC_035083.1	71590282	.	A	C	.	.	MAF_INRAE=15.789;MAF_USDA=1.765
NC_035083.1	71590285	.	T	G	.	.	MAF_USDA=3.279
NC_035083.1	71590336	.	A	T	.	.	MAF_USDA=2.083
NC_035083.1	71590339	.	T	A	.	.	MAF_INRAE=17.089;MAF_USDA=6.034
NC_035083.1	71590340	.	A	T	.	.	MAF_INRAE=10.526;MAF_USDA=5.172
NC_035083.1	71590354	.	A	C	.	.	MAF_USDA=3.279
NC_035083.1	71590355	.	A	C	.	.	MAF_USDA=3.279
NC_035083.1	71590368	.	A	T,G	.	.	MAF_INRAE=5.263;MAF_USDA=3.279
NC_035083.1	71590416	.	G	T	.	.	MAF_USDA=8.197
NC_035083.1	71590439	.	T	G	.	.	MAF_USDA=1.639
NC_035083.1	71590444	.	G	A	.	.	MAF_USDA=2.459
NC_035083.1	71590478	.	C	T	.	.	MAF_USDA=3.279
NC_035083.1	71590479	.	A	C	.	.	MAF_USDA=3.279
NC_035083.1	71590498	.	A	T	.	.	MAF_USDA=2.459
NC_035083.1	71590622	.	T	C	.	.	MAF_USDA=3.279
NC_035083.1	71590679	.	G	A	.	.	MAF_USDA=5.882
NC_035083.1	71590719	.	G	T	.	.	MAF_INRAE=5.263;MAF_USDA=11.765
NC_035083.1	71590722	.	T	C	.	.	MAF_USDA=4.098
NC_035083.1	71590736	.	A	C	.	.	MAF_INRAE=4.167
NC_035083.1	71590751	.	C	T	.	.	MAF_USDA=5.882
NC_035083.1	71590769	.	A	C	.	.	MAF_USDA=2.459
NC_035083.1	71590792	.	C	T	.	.	MAF_USDA=3.279
NC_035083.1	71590810	.	G	A	.	.	MAF_INRAE=25.949;MAF_USDA=30.588
NC_035083.1	71590837	.	C	A	.	.	MAF_USDA=3.279
NC_035083.1	71590879	.	C	T	.	.	MAF_USDA=3.279
NC_035083.1	71590964	.	C	T	.	.	MAF_USDA=2.459
NC_035083.1	71591024	.	G	C	.	.	MAF_USDA=3.279
NC_035083.1	71591031	.	G	A	.	.	MAF_INRAE=10.526;MAF_USDA=2.459
NC_035083.1	71591051	.	C	T	.	.	MAF_INRAE=5.263;MAF_USDA=8.824
NC_035083.1	71591142	.	A	C	.	.	MAF_INRAE=5.263;MAF_USDA=8.235
NC_035083.1	71591147	.	C	A	.	.	MAF_USDA=2.459
NC_035083.1	71591148	.	A	T	.	.	MAF_USDA=4.098
NC_035083.1	71591156	.	C	A	.	.	MAF_USDA=5.882
NC_035083.1	71591185	.	G	A	.	.	MAF_INRAE=4.167
NC_035083.1	71591204	.	G	T	.	.	MAF_USDA=2.976
NC_035083.1	71591205	.	A	G	.	.	MAF_INRAE=32.911;MAF_USDA=22.917
NC_035083.1	71591217	.	T	G	.	.	MAF_INRAE=21.519;MAF_USDA=4.118
NC_035083.1	71591236	.	T	A	.	.	MAF_INRAE=5.263;MAF_USDA=8.824
NC_035083.1	71591242	.	C	T	.	.	MAF_INRAE=5.263;MAF_USDA=6.471
NC_035083.1	71591247	.	C	T	.	.	MAF_INRAE=21.519;MAF_USDA=8.235
NC_035083.1	71591253	.	G	T	.	.	MAF_USDA=12.5
NC_035083.1	71591279	.	C	A	.	.	MAF_USDA=5.738
NC_035083.1	71591305	.	T	A	.	.	MAF_INRAE=34.177
NC_035083.1	71591313	.	T	C	.	.	MAF_USDA=2.459
NC_035083.1	71591346	.	A	G	.	.	MAF_INRAE=5.0
NC_035083.1	71591358	.	G	A	.	.	MAF_USDA=2.459
NC_035083.1	71591378	.	G	C	.	.	MAF_INRAE=4.167
NC_035083.1	71591400	.	G	T	.	.	MAF_USDA=12.5
NC_035083.1	71591416	.	C	A	.	.	MAF_USDA=8.333
NC_035083.1	71591432	.	C	A	.	.	MAF_USDA=1.176
NC_035083.1	71591440	.	G	A	.	.	MAF_USDA=2.5
NC_035083.1	71591453	.	G	A	.	.	MAF_USDA=1.695
NC_035083.1	71591474	.	C	A	.	.	MAF_USDA=2.976
NC_035083.1	71591520	.	C	A	.	.	MAF_INRAE=20.253;MAF_USDA=8.333
NC_035083.1	71591580	.	T	C	.	.	MAF_USDA=2.459
NC_035083.1	71591581	.	C	T	.	.	MAF_INRAE=5.0;MAF_USDA=2.459
NC_035083.1	71591590	.	A	G	.	.	MAF_USDA=1.639
NC_035083.1	71591631	.	C	T	.	.	MAF_USDA=1.639
NC_035083.1	71591688	.	C	T	.	.	MAF_INRAE=4.167;MAF_USDA=1.639
NC_035083.1	71591719	.	C	T	.	.	MAF_INRAE=3.165
NC_035083.1	71591720	.	G	A	.	.	MAF_INRAE=5.263
NC_035083.1	71591745	.	A	C	.	.	MAF_USDA=1.639
NC_035083.1	71591777	.	G	C	.	.	MAF_INRAE=15.789
NC_035083.1	71591784	.	A	G	.	.	MAF_INRAE=5.263;MAF_USDA=7.647
NC_035083.1	71591866	.	C	G	.	.	MAF_INRAE=25.949;MAF_USDA=31.176
NC_035083.1	71591883	.	C	T	.	.	MAF_USDA=4.098
NC_035083.1	71591903	.	G	A	.	.	MAF_USDA=2.941
NC_035083.1	71592007	.	A	T	.	.	MAF_USDA=1.695
NC_035083.1	71592048	.	C	T	.	.	MAF_INRAE=5.263;MAF_USDA=7.143
NC_035083.1	71592058	.	A	C	.	.	MAF_INRAE=4.167;MAF_USDA=9.167
NC_035083.1	71592086	.	C	T	.	.	MAF_INRAE=38.608;MAF_USDA=11.176
NC_035083.1	71592107	.	A	T	.	.	MAF_INRAE=25.316;MAF_USDA=47.917
NC_035083.1	71592114	.	C	A	.	.	MAF_INRAE=3.165
NC_035083.1	71592117	.	C	T	.	.	MAF_USDA=2.459
NC_035083.1	71592119	.	A	T	.	.	MAF_USDA=4.918
NC_035083.1	71592134	.	C	T	.	.	MAF_USDA=5.738
NC_035083.1	71592141	.	C	T	.	.	MAF_INRAE=5.0;MAF_USDA=2.459
NC_035083.1	71592156	.	G	T	.	.	MAF_INRAE=5.0;MAF_USDA=3.279
NC_035083.1	71592160	.	T	A	.	.	MAF_INRAE=5.0;MAF_USDA=2.459
NC_035083.1	71592176	.	G	T	.	.	MAF_USDA=4.918
NC_035083.1	71592188	.	A	G	.	.	MAF_INRAE=5.0;MAF_USDA=18.235
NC_035083.1	71592205	.	G	A	.	.	MAF_USDA=2.459
NC_035083.1	71592211	.	C	T	.	.	MAF_INRAE=5.263
NC_035083.1	71592215	.	A	G	.	.	MAF_USDA=13.253
NC_035083.1	71592234	.	A	G	.	.	MAF_INRAE=15.789;MAF_USDA=13.333
NC_035083.1	71592258	.	C	T	.	.	MAF_USDA=11.667
NC_035083.1	71592268	.	A	T	.	.	MAF_USDA=5.0
NC_035083.1	71592277	.	G	T	.	.	MAF_INRAE=25.949;MAF_USDA=31.548
NC_035083.1	71592281	.	C	T	.	.	MAF_INRAE=25.833;MAF_USDA=18.452
NC_035083.1	71592287	.	T	C	.	.	MAF_INRAE=3.165;MAF_USDA=2.5
NC_035083.1	71592288	.	A	T	.	.	MAF_USDA=1.667
NC_035083.1	71592290	.	A	T	.	.	MAF_INRAE=2.5;MAF_USDA=5.0
NC_035083.1	71592316	.	A	G	.	.	MAF_INRAE=36.709;MAF_USDA=3.333
NC_035083.1	71592317	.	A	C	.	.	MAF_INRAE=25.949;MAF_USDA=38.69
NC_035083.1	71592318	.	C	A	.	.	MAF_INRAE=26.667;MAF_USDA=46.429
NC_035083.1	71592320	.	G	T	.	.	MAF_INRAE=4.167
NC_035083.1	71592330	.	C	A	.	.	MAF_INRAE=15.789;MAF_USDA=3.333
NC_035083.1	71592339	.	T	G	.	.	MAF_INRAE=15.789;MAF_USDA=42.857
NC_035083.1	71592365	.	A	T	.	.	MAF_INRAE=15.789;MAF_USDA=6.667
NC_035083.1	71592366	.	C	G	.	.	MAF_INRAE=4.167;MAF_USDA=3.333
NC_035083.1	71592372	.	T	A	.	.	MAF_USDA=1.667
NC_035083.1	71592395	.	C	A	.	.	MAF_USDA=1.667
NC_035083.1	71592398	.	T	C	.	.	MAF_USDA=1.667
NC_035083.1	71592400	.	T	C	.	.	MAF_INRAE=29.114;MAF_USDA=33.929
NC_035083.1	71592407	.	C	A	.	.	MAF_USDA=5.0
NC_035083.1	71592453	.	G	A	.	.	MAF_INRAE=35.443;MAF_USDA=5.085
NC_035083.1	71592455	.	A	T	.	.	MAF_USDA=2.542
NC_035083.1	71592482	.	C	G	.	.	MAF_USDA=1.695
NC_035083.1	71592616	.	A	T	.	.	MAF_INRAE=13.158
NC_035083.1	71592630	.	A	G	.	.	MAF_INRAE=13.158
NC_035083.1	71592652	.	A	C	.	.	MAF_USDA=12.5
NC_035083.1	71592706	.	T	A	.	.	MAF_INRAE=5.0
NC_035083.1	71592795	.	A	C	.	.	MAF_INRAE=3.333
NC_035083.1	71592836	.	C	A	.	.	MAF_USDA=6.557
NC_035083.1	71592876	.	C	T	.	.	MAF_USDA=1.667
NC_035083.1	71592888	.	T	A	.	.	MAF_USDA=2.5
NC_035083.1	71592889	.	A	T	.	.	MAF_INRAE=19.62
NC_035083.1	71592895	.	T	A	.	.	MAF_INRAE=5.263;MAF_USDA=27.5
NC_035083.1	71592897	.	T	A	.	.	MAF_USDA=32.5
NC_035083.1	71592935	.	C	T	.	.	MAF_USDA=3.279
NC_035083.1	71592980	.	C	T	.	.	MAF_INRAE=26.316;MAF_USDA=30.0
NC_035083.1	71593050	.	C	A	.	.	MAF_USDA=5.738
NC_035083.1	71593065	.	A	G	.	.	MAF_USDA=3.279
NC_035083.1	71593075	.	G	T	.	.	MAF_USDA=4.918
NC_035083.1	71593155	.	G	A	.	.	MAF_INRAE=3.165
NC_035083.1	71593170	.	C	A	.	.	MAF_INRAE=2.632
NC_035083.1	71593185	.	G	A	.	.	MAF_USDA=11.017
NC_035083.1	71593222	.	A	T	.	.	MAF_USDA=6.78
NC_035083.1	71593240	.	A	C	.	.	MAF_USDA=3.39
NC_035083.1	71593270	.	T	C	.	.	MAF_USDA=5.932
NC_035083.1	71593307	.	A	G	.	.	MAF_INRAE=26.316
NC_035083.1	71593315	.	T	G	.	.	MAF_USDA=5.738
NC_035083.1	71593330	.	A	C	.	.	MAF_USDA=5.738
NC_035083.1	71593342	.	T	A	.	.	MAF_USDA=2.459
NC_035083.1	71593482	.	G	C	.	.	MAF_USDA=3.279
NC_035083.1	71593544	.	A	C	.	.	MAF_USDA=3.279
NC_035083.1	71593556	.	G	T	.	.	MAF_INRAE=48.101;MAF_USDA=21.176
NC_035083.1	71593565	.	T	C	.	.	MAF_USDA=3.529
NC_035083.1	71593633	.	C	A	.	.	MAF_INRAE=26.316;MAF_USDA=47.917
NC_035083.1	71593652	.	C	T	.	.	MAF_USDA=8.333
NC_035083.1	71593676	.	C	T	.	.	MAF_USDA=14.583
NC_035083.1	71593685	.	TC	TT	.	.	MAF_USDA=12.5
NC_035083.1	71593769	.	C	T	.	.	MAF_INRAE=15.789
NC_035083.1	71593776	.	C	T	.	.	MAF_INRAE=26.316
NC_035083.1	71593897	.	C	A	.	.	MAF_USDA=3.279
NC_035083.1	71593954	.	T	A	.	.	MAF_USDA=1.667
NC_035083.1	71594026	.	G	A	.	.	MAF_INRAE=5.263
NC_035083.1	71594054	.	A	C	.	.	MAF_USDA=2.459
NC_035083.1	71594089	.	C	A	.	.	MAF_INRAE=3.165
NC_035083.1	71594197	.	C	G	.	.	MAF_USDA=1.639
NC_035083.1	71594238	.	T	A	.	.	MAF_INRAE=4.167;MAF_USDA=15.294
NC_035083.1	71594242	.	G	T	.	.	MAF_USDA=3.279
NC_035083.1	71594289	.	A	C	.	.	MAF_USDA=4.098
NC_035083.1	71594421	.	A	G	.	.	MAF_USDA=13.115
NC_035083.1	71594429	.	G	A	.	.	MAF_USDA=12.295
NC_035083.1	71594448	.	A	C	.	.	MAF_USDA=41.667
NC_035083.1	71594454	.	G	A	.	.	MAF_USDA=29.167
NC_035083.1	71594458	.	A	G	.	.	MAF_USDA=22.917
NC_035083.1	71594462	.	G	A	.	.	MAF_USDA=37.5
NC_035083.1	71594489	.	C	G	.	.	MAF_INRAE=4.167
NC_035083.1	71594580	.	C	A	.	.	MAF_INRAE=5.833
NC_035083.1	71594581	.	C	A	.	.	MAF_INRAE=5.833
NC_035083.1	71595223	.	T	A	.	.	MAF_USDA=3.279
NC_035083.1	71595237	.	A	G	.	.	MAF_USDA=3.529
NC_035083.1	71595412	.	C	T	.	.	MAF_USDA=2.941
NC_035083.1	71595414	.	G	A	.	.	MAF_USDA=4.918
NC_035083.1	71595532	.	A	T	.	.	MAF_INRAE=15.789
NC_035083.1	71595641	.	C	A	.	.	MAF_USDA=3.279
NC_035083.1	71595734	.	A	T	.	.	MAF_USDA=4.098
NC_035083.1	71595748	.	C	T	.	.	MAF_USDA=1.639
NC_035083.1	71595813	.	A	G	.	.	MAF_USDA=1.639
NC_035083.1	71595831	.	T	C	.	.	MAF_USDA=1.639
NC_035083.1	71595957	.	T	C	.	.	MAF_USDA=4.918
NC_035083.1	71595982	.	A	T	.	.	MAF_INRAE=4.167;MAF_USDA=9.091
NC_035083.1	71596049	.	G	C	.	.	MAF_INRAE=17.5;MAF_USDA=27.273
NC_035083.1	71596073	.	T	A	.	.	MAF_INRAE=4.167
NC_035083.1	71596074	.	A	T	.	.	MAF_INRAE=34.167
NC_035083.1	71596107	.	G	T	.	.	MAF_INRAE=4.167;MAF_USDA=9.091
NC_035083.1	71596135	.	T	G	.	.	MAF_INRAE=22.5;MAF_USDA=22.727
NC_035083.1	71596146	.	G	T	.	.	MAF_INRAE=22.5;MAF_USDA=22.727
NC_035083.1	71596191	.	C	A	.	.	MAF_INRAE=4.167;MAF_USDA=9.091
NC_035083.1	71596232	.	A	C	.	.	MAF_INRAE=44.167
NC_035083.1	71596258	.	A	T	.	.	MAF_INRAE=27.5;MAF_USDA=40.909
NC_035083.1	71596535	.	C	A	.	.	MAF_USDA=3.529
NC_035083.1	71596549	.	T	G	.	.	MAF_USDA=6.557
NC_035083.1	71596646	.	T	C	.	.	MAF_USDA=1.639
NC_035083.1	71596672	.	T	C	.	.	MAF_USDA=6.557
NC_035083.1	71596678	.	T	A	.	.	MAF_USDA=1.639
NC_035083.1	71596703	.	T	G	.	.	MAF_USDA=4.098
NC_035083.1	71596705	.	A	G	.	.	MAF_INRAE=5.263
NC_035083.1	71596734	.	T	C	.	.	MAF_USDA=15.882
NC_035083.1	71596735	.	C	T	.	.	MAF_USDA=17.059
NC_035083.1	71596780	.	A	C	.	.	MAF_INRAE=8.228;MAF_USDA=31.176
NC_035083.1	71596818	.	A	G	.	.	MAF_INRAE=44.937;MAF_USDA=21.176
NC_035083.1	71596905	.	A	C	.	.	MAF_INRAE=5.263
NC_035083.1	71596934	.	G	T	.	.	MAF_USDA=47.917
NC_035083.1	71596935	.	A	G	.	.	MAF_USDA=47.917
NC_035083.1	71596945	.	A	G	.	.	MAF_INRAE=37.975;MAF_USDA=4.098
NC_035083.1	71596993	.	A	G	.	.	MAF_INRAE=5.263
NC_035083.1	71597034	.	A	T	.	.	MAF_INRAE=32.278;MAF_USDA=50.0
NC_035083.1	71597089	.	T	C	.	.	MAF_INRAE=32.911;MAF_USDA=32.941
NC_035083.1	71597117	.	G	A	.	.	MAF_INRAE=17.722;MAF_USDA=7.377
NC_035083.1	71597119	.	C	T	.	.	MAF_INRAE=32.911;MAF_USDA=32.941
NC_035083.1	71597137	.	A	T	.	.	MAF_INRAE=29.114;MAF_USDA=38.824
NC_035083.1	71597166	.	C	T	.	.	MAF_USDA=1.639
NC_035083.1	71597207	.	G	T	.	.	MAF_USDA=6.25
NC_035083.1	71597279	.	C	T	.	.	MAF_USDA=1.639
NC_035083.1	71597387	.	C	T	.	.	MAF_USDA=8.235
NC_035083.1	71597388	.	G	T	.	.	MAF_INRAE=6.962;MAF_USDA=8.824
NC_035083.1	71597423	.	A	C	.	.	MAF_INRAE=18.354;MAF_USDA=11.765
NC_035083.1	71597440	.	C	A	.	.	MAF_INRAE=6.962;MAF_USDA=2.459
NC_035083.1	71597443	.	T	A	.	.	MAF_USDA=2.459
NC_035083.1	71597525	.	C	G	.	.	MAF_INRAE=5.0
NC_035083.1	71597540	.	G	T	.	.	MAF_INRAE=10.526;MAF_USDA=8.333
NC_035083.1	71597633	.	T	A	.	.	MAF_USDA=1.639
NC_035083.1	71597779	.	T	A	.	.	MAF_INRAE=32.278;MAF_USDA=32.353
NC_035083.1	71597804	.	A	G	.	.	MAF_USDA=1.639
NC_035083.1	71597814	.	G	A	.	.	MAF_USDA=2.459
NC_035083.1	71597831	.	G	A	.	.	MAF_USDA=2.459
NC_035083.1	71597973	.	T	C	.	.	MAF_INRAE=38.608
NC_035083.1	71598032	.	A	G	.	.	MAF_USDA=1.639
NC_035083.1	71598061	.	C	G	.	.	MAF_USDA=8.197
NC_035083.1	71598126	.	G	A	.	.	MAF_USDA=8.333
NC_035083.1	71598235	.	G	A	.	.	MAF_INRAE=36.076;MAF_USDA=2.459
NC_035083.1	71598284	.	G	A	.	.	MAF_USDA=1.639
NC_035083.1	71598297	.	G	C	.	.	MAF_INRAE=17.089;MAF_USDA=3.279
NC_035083.1	71599436	.	A	T	.	.	MAF_USDA=2.083
NC_035083.1	71599615	.	C	T	.	.	MAF_USDA=1.19
NC_035083.1	71599632	.	C	A	.	.	MAF_INRAE=5.263;MAF_USDA=1.639
NC_035083.1	71599999	.	C	T	.	.	MAF_INRAE=6.962;MAF_USDA=11.765
NC_035083.1	71600091	.	C	A	.	.	MAF_INRAE=39.241;MAF_USDA=27.869
NC_035083.1	71600104	.	G	A	.	.	MAF_INRAE=32.278;MAF_USDA=32.941
NC_035083.1	71600127	.	C	T	.	.	MAF_INRAE=6.962;MAF_USDA=11.765
NC_035083.1	71600349	.	C	T	.	.	MAF_INRAE=5.263
NC_035083.1	71600438	.	G	A	.	.	MAF_INRAE=10.526;MAF_USDA=10.417
NC_035083.1	71600467	.	G	C	.	.	MAF_INRAE=42.105;MAF_USDA=47.917
NC_035083.1	71600661	.	G	A	.	.	MAF_INRAE=5.063;MAF_USDA=20.833
NC_035083.1	71600742	.	G	C	.	.	MAF_INRAE=10.526;MAF_USDA=4.706
NC_035083.1	71600751	.	C	T	.	.	MAF_USDA=2.459
NC_035083.1	71600753	.	C	A	.	.	MAF_INRAE=10.526;MAF_USDA=4.706
NC_035083.1	71600767	.	G	A	.	.	MAF_INRAE=35.443;MAF_USDA=3.279
NC_035083.1	71600769	.	T	G	.	.	MAF_INRAE=45.0;MAF_USDA=3.279
NC_035083.1	71600854	.	T	C	.	.	MAF_USDA=5.294
NC_035083.1	71600906	.	C	A	.	.	MAF_USDA=8.333
NC_035083.1	71600931	.	G	T	.	.	MAF_USDA=14.583
NC_035083.1	71608397	.	G	T	.	.	MAF_USDA=3.279
NC_035083.1	71608434	.	C	G	.	.	MAF_USDA=3.529
NC_035083.1	71608464	.	C	G	.	.	MAF_USDA=1.639
NC_035083.1	71608475	.	A	T	.	.	MAF_INRAE=10.526;MAF_USDA=8.333
NC_035083.1	71608583	.	A	C	.	.	MAF_USDA=1.639
NC_035083.1	71608590	.	A	G	.	.	MAF_USDA=1.639
NC_035083.1	71608669	.	T	C	.	.	MAF_INRAE=5.263
NC_035083.1	71608701	.	G	A	.	.	MAF_USDA=2.459
NC_035083.1	71608707	.	A	T	.	.	MAF_USDA=16.471
NC_035083.1	71608736	.	A	C	.	.	MAF_USDA=2.459
NC_035083.1	71608790	.	G	A	.	.	MAF_INRAE=16.456;MAF_USDA=4.098
NC_035083.1	71608924	.	A	G	.	.	MAF_INRAE=36.076;MAF_USDA=13.115
NC_035083.1	71608975	.	C	G	.	.	MAF_INRAE=6.962
NC_035083.1	71609023	.	C	A	.	.	MAF_USDA=1.639
NC_035083.1	71609099	.	T	G	.	.	MAF_INRAE=6.962;MAF_USDA=12.353
NC_035083.1	71609132	.	A	T	.	.	MAF_INRAE=17.722;MAF_USDA=3.279
NC_035083.1	71609152	.	A	G	.	.	MAF_INRAE=10.526;MAF_USDA=4.706
NC_035083.1	71609237	.	G	T	.	.	MAF_INRAE=2.632;MAF_USDA=17.059
NC_035083.1	71609344	.	C	A	.	.	MAF_USDA=4.098
NC_035083.1	71609350	.	T	G	.	.	MAF_INRAE=10.526;MAF_USDA=5.294
NC_035083.1	71609382	.	T	C	.	.	MAF_USDA=2.353
NC_035083.1	71609383	.	T	C	.	.	MAF_USDA=2.353
NC_035083.1	71609385	.	G	A	.	.	MAF_USDA=5.294
NC_035083.1	71609405	.	C	T	.	.	MAF_USDA=2.083
NC_035083.1	71609413	.	C	G	.	.	MAF_USDA=1.639
NC_035083.1	71609480	.	C	A	.	.	MAF_INRAE=4.167
NC_035083.1	71609509	.	T	A	.	.	MAF_USDA=2.941
NC_035083.1	71609600	.	C	T	.	.	MAF_USDA=1.639
NC_035083.1	71609673	.	C	T	.	.	MAF_USDA=4.918
NC_035083.1	71609683	.	A	G	.	.	MAF_USDA=3.279
NC_035083.1	71609749	.	A	G	.	.	MAF_USDA=2.459
NC_035083.1	71609750	.	C	T	.	.	MAF_USDA=2.459
NC_035083.1	71609778	.	G	C	.	.	MAF_USDA=1.639
NC_035083.1	71609846	.	G	A	.	.	MAF_INRAE=5.263;MAF_USDA=11.176
NC_035083.1	71609905	.	T	A	.	.	MAF_USDA=1.667
NC_035083.1	71609906	.	T	G	.	.	MAF_USDA=18.75
NC_035083.1	71609907	.	T	A	.	.	MAF_USDA=4.167
NC_035083.1	71609909	.	T	G	.	.	MAF_INRAE=5.263;MAF_USDA=12.651
NC_035083.1	71613255	.	A	T	.	.	MAF_USDA=7.647
NC_035083.1	71613262	.	C	T	.	.	MAF_USDA=1.639
NC_035083.1	71613432	.	A	T	.	.	MAF_USDA=5.294
NC_035083.1	71613435	.	C	G	.	.	MAF_INRAE=10.526;MAF_USDA=8.235
NC_035083.1	71613448	.	G	T	.	.	MAF_USDA=1.639
NC_035083.1	71614552	.	C	T	.	.	MAF_USDA=5.0
NC_035083.1	71614565	.	G	T	.	.	MAF_INRAE=3.333;MAF_USDA=3.333
NC_035083.1	71614576	.	C	G	.	.	MAF_INRAE=18.354;MAF_USDA=5.833
NC_035083.1	71614619	.	A	C	.	.	MAF_USDA=1.667
NC_035083.1	71614644	.	T	A	.	.	MAF_USDA=10.656
NC_035083.1	71614668	.	G	A	.	.	MAF_INRAE=17.722;MAF_USDA=4.098
NC_035083.1	71614796	.	C	T	.	.	MAF_INRAE=20.886;MAF_USDA=42.353
NC_035083.1	71614828	.	A	T	.	.	MAF_USDA=2.941
NC_035083.1	71614879	.	G	C	.	.	MAF_INRAE=18.333
NC_035083.1	71614889	.	G	A	.	.	MAF_USDA=1.639
NC_035083.1	71614909	.	A	C	.	.	MAF_USDA=1.639
NC_035083.1	71614934	.	A	C	.	.	MAF_USDA=4.098
NC_035083.1	71614937	.	T	A	.	.	MAF_USDA=6.548
NC_035083.1	71614938	.	A	T	.	.	MAF_USDA=3.279
NC_035083.1	71615048	.	A	T	.	.	MAF_USDA=19.565
NC_035083.1	71615053	.	A	T	.	.	MAF_USDA=4.098
NC_035083.1	71615173	.	C	T	.	.	MAF_USDA=8.696
NC_035083.1	71615273	.	C	A	.	.	MAF_USDA=8.696
NC_035083.1	71615506	.	C	T	.	.	MAF_USDA=8.333
NC_035083.1	71619493	.	T	G	.	.	MAF_USDA=3.333
NC_035083.1	71619505	.	T	G	.	.	MAF_USDA=2.5
NC_035083.1	71619524	.	C	T	.	.	MAF_USDA=3.333
NC_035083.1	71619529	.	T	G	.	.	MAF_USDA=3.333
NC_035083.1	71619595	.	G	A	.	.	MAF_USDA=1.639
NC_035083.1	71619685	.	A	G	.	.	MAF_USDA=11.31
NC_035083.1	71619690	.	A	G	.	.	MAF_USDA=3.333
NC_035083.1	71619704	.	C	T	.	.	MAF_INRAE=17.722;MAF_USDA=7.377
NC_035083.1	71619869	.	A	G	.	.	MAF_USDA=4.118
NC_035083.1	71619885	.	T	C	.	.	MAF_INRAE=28.481;MAF_USDA=31.176
NC_035083.1	71619941	.	G	A	.	.	MAF_USDA=7.059
NC_035083.1	71619942	.	C	T	.	.	MAF_USDA=8.824
NC_035083.1	71619969	.	G	C	.	.	MAF_INRAE=32.911;MAF_USDA=35.882
NC_035083.1	71620036	.	T	A	.	.	MAF_INRAE=21.053;MAF_USDA=14.583
NC_035083.1	71620041	.	C	A	.	.	MAF_INRAE=30.0;MAF_USDA=50.0
NC_035083.1	71620043	.	T	A	.	.	MAF_INRAE=30.0;MAF_USDA=50.0
NC_035083.1	71620045	.	A	C	.	.	MAF_USDA=3.279
NC_035083.1	71620074	.	G	T	.	.	MAF_INRAE=17.722;MAF_USDA=3.279
NC_035083.1	71620201	.	C	A	.	.	MAF_USDA=6.667
NC_035083.1	71620222	.	T	A	.	.	MAF_USDA=5.738
NC_035083.1	71620246	.	A	T	.	.	MAF_INRAE=17.722;MAF_USDA=5.738
NC_035083.1	71620318	.	T	C	.	.	MAF_USDA=4.098
NC_035083.1	71620331	.	G	T	.	.	MAF_INRAE=17.722;MAF_USDA=19.412
NC_035083.1	71620491	.	G	C	.	.	MAF_INRAE=5.0
NC_035083.1	71620500	.	G	C	.	.	MAF_INRAE=6.962;MAF_USDA=10.241
NC_035083.1	71620566	.	A	T	.	.	MAF_USDA=3.39
NC_035083.1	71620571	.	G	C	.	.	MAF_USDA=10.417
NC_035083.1	71620751	.	G	A	.	.	MAF_USDA=4.237
NC_035083.1	71620825	.	T	A	.	.	MAF_USDA=3.614
NC_035083.1	71620900	.	C	G	.	.	MAF_USDA=12.712
NC_035083.1	71621000	.	A	T	.	.	MAF_INRAE=9.167
NC_035083.1	71621003	.	C	A	.	.	MAF_INRAE=8.333
NC_035083.1	71621017	.	A	C	.	.	MAF_INRAE=3.333
NC_035083.1	71621024	.	C	A	.	.	MAF_INRAE=5.0
NC_035083.1	71622266	.	A	G	.	.	MAF_USDA=25.0
NC_035083.1	71622277	.	T	C	.	.	MAF_USDA=27.083
NC_035083.1	71622291	.	A	T	.	.	MAF_USDA=22.941
NC_035083.1	71622299	.	T	A	.	.	MAF_USDA=7.377
NC_035083.1	71622324	.	G	C	.	.	MAF_USDA=5.738
NC_035083.1	71622333	.	C	T	.	.	MAF_USDA=1.639
NC_035083.1	71622462	.	C	T	.	.	MAF_INRAE=25.949;MAF_USDA=31.176
NC_035083.1	71622893	.	A	T	.	.	MAF_USDA=2.459
NC_035083.1	71622903	.	A	C	.	.	MAF_INRAE=36.076;MAF_USDA=33.607
NC_035083.1	71622912	.	A	C	.	.	MAF_INRAE=36.076;MAF_USDA=33.607
NC_035083.1	71622945	.	G	T	.	.	MAF_INRAE=10.526;MAF_USDA=8.333
NC_035083.1	71622964	.	G	A	.	.	MAF_INRAE=6.962;MAF_USDA=1.639
NC_035083.1	71623084	.	G	A	.	.	MAF_INRAE=10.526
NC_035083.1	71623093	.	A	T	.	.	MAF_INRAE=35.443
NC_035083.1	71623097	.	A	G	.	.	MAF_INRAE=4.167
NC_035083.1	71623179	.	G	T	.	.	MAF_INRAE=15.789;MAF_USDA=1.639
NC_035083.1	71623455	.	A	C	.	.	MAF_INRAE=32.911;MAF_USDA=32.353
NC_035083.1	71623472	.	T	G	.	.	MAF_INRAE=32.911
NC_035083.1	71623484	.	T	A	.	.	MAF_INRAE=6.962;MAF_USDA=1.639
NC_035083.1	71623496	.	G	C	.	.	MAF_INRAE=3.165
NC_035083.1	71623538	.	G	A	.	.	MAF_INRAE=36.076;MAF_USDA=41.176
NC_035083.1	71623553	.	G	A	.	.	MAF_USDA=2.459
NC_035083.1	71623644	.	C	G	.	.	MAF_INRAE=36.076;MAF_USDA=42.353
NC_035083.1	71623688	.	G	T	.	.	MAF_INRAE=36.076;MAF_USDA=37.647
NC_035083.1	71623826	.	G	A	.	.	MAF_INRAE=32.278;MAF_USDA=47.917
NC_035083.1	71623865	.	G	A	.	.	MAF_INRAE=32.911;MAF_USDA=33.529
NC_035083.1	71623941	.	T	C	.	.	MAF_USDA=2.459
NC_035083.1	71624003	.	T	A	.	.	MAF_INRAE=31.013;MAF_USDA=33.529
NC_035083.1	71624018	.	A	G	.	.	MAF_INRAE=2.5
NC_035083.1	71624067	.	C	G	.	.	MAF_INRAE=27.5;MAF_USDA=32.941
NC_035083.1	71624097	.	A	T	.	.	MAF_USDA=2.5
NC_035083.1	71624104	.	A	C	.	.	MAF_USDA=5.0
NC_035083.1	71624192	.	T	A	.	.	MAF_USDA=31.25
NC_035083.1	71624238	.	A	G	.	.	MAF_USDA=2.459
NC_035083.1	71624240	.	T	A	.	.	MAF_INRAE=5.0;MAF_USDA=7.059
NC_035083.1	71624271	.	A	C	.	.	MAF_USDA=10.0
NC_035083.1	71624294	.	C	T	.	.	MAF_INRAE=25.316;MAF_USDA=30.0
NC_035083.1	71624296	.	G	A	.	.	MAF_USDA=4.118
NC_035083.1	71624338	.	C	G	.	.	MAF_INRAE=5.263;MAF_USDA=5.738
NC_035083.1	71624387	.	A	C	.	.	MAF_USDA=47.917
NC_035083.1	71624396	.	A	C	.	.	MAF_INRAE=29.167;MAF_USDA=47.917
NC_035083.1	71624496	.	G	A	.	.	MAF_INRAE=6.962;MAF_USDA=3.279
NC_035083.1	71624518	.	T	A	.	.	MAF_INRAE=39.873;MAF_USDA=44.706
NC_035083.1	71624538	.	C	T	.	.	MAF_INRAE=32.911;MAF_USDA=47.917
NC_035083.1	71624579	.	T	C	.	.	MAF_INRAE=32.911;MAF_USDA=33.529
NC_035083.1	71624591	.	C	T	.	.	MAF_INRAE=32.911;MAF_USDA=34.118
NC_035083.1	71624593	.	T	C	.	.	MAF_USDA=2.459
NC_035083.1	71624595	.	G	A	.	.	MAF_USDA=2.459
NC_035083.1	71624837	.	C	T	.	.	MAF_USDA=4.098
NC_035083.1	71624956	.	A	G	.	.	MAF_INRAE=32.911;MAF_USDA=33.529
NC_035083.1	71624957	.	C	T	.	.	MAF_INRAE=30.0;MAF_USDA=33.529
NC_035083.1	71624979	.	G	C	.	.	MAF_INRAE=32.278;MAF_USDA=33.529
NC_035083.1	71624984	.	G	T	.	.	MAF_INRAE=32.278;MAF_USDA=33.529
NC_035083.1	71624988	.	A	C	.	.	MAF_INRAE=29.167;MAF_USDA=33.529
NC_035083.1	71624995	.	A	G	.	.	MAF_INRAE=6.962;MAF_USDA=3.279
NC_035083.1	71625003	.	C	A	.	.	MAF_INRAE=32.278;MAF_USDA=33.529
NC_035083.1	71625051	.	C	G	.	.	MAF_USDA=1.639
NC_035083.1	71625099	.	T	A	.	.	MAF_INRAE=6.962;MAF_USDA=1.639
NC_035083.1	71625102	.	T	G	.	.	MAF_USDA=2.459
NC_035083.1	71625170	.	T	G	.	.	MAF_INRAE=32.911;MAF_USDA=32.941
NC_035083.1	71625200	.	G	A	.	.	MAF_USDA=2.941
NC_035083.1	71625247	.	C	T	.	.	MAF_INRAE=42.105;MAF_USDA=33.529
NC_035083.1	71625268	.	A	C	.	.	MAF_INRAE=15.0;MAF_USDA=14.583
NC_035083.1	71625309	.	T	A	.	.	MAF_USDA=2.459
NC_035083.1	71625327	.	C	T	.	.	MAF_USDA=3.279
NC_035083.1	71625352	.	A	T	.	.	MAF_INRAE=32.911;MAF_USDA=33.529
NC_035083.1	71625354	.	A	T	.	.	MAF_INRAE=30.0;MAF_USDA=47.917
NC_035083.1	71625355	.	T	C	.	.	MAF_INRAE=30.0;MAF_USDA=47.917
NC_035083.1	71625356	.	A	T	.	.	MAF_INRAE=30.0;MAF_USDA=47.917
NC_035083.1	71625374	.	A	T	.	.	MAF_USDA=2.459
NC_035083.1	71625422	.	G	A	.	.	MAF_USDA=2.459
NC_035083.1	71625466	.	G	T	.	.	MAF_INRAE=32.911;MAF_USDA=34.118
NC_035083.1	71625537	.	C	T	.	.	MAF_INRAE=32.911;MAF_USDA=47.917
NC_035083.1	71625586	.	C	T	.	.	MAF_USDA=1.639
NC_035083.1	71625654	.	G	T	.	.	MAF_USDA=2.459
NC_035083.1	71625690	.	A	C	.	.	MAF_INRAE=30.0;MAF_USDA=47.917
NC_035083.1	71625759	.	C	A	.	.	MAF_INRAE=18.354;MAF_USDA=21.429
NC_035083.1	71625792	.	C	A	.	.	MAF_USDA=3.571
NC_035083.1	71625822	.	C	T	.	.	MAF_USDA=3.279
NC_035083.1	71625828	.	G	T	.	.	MAF_INRAE=42.105
NC_035083.1	71625886	.	G	T	.	.	MAF_INRAE=35.443;MAF_USDA=11.176
NC_035083.1	71625912	.	T	A	.	.	MAF_INRAE=28.333;MAF_USDA=27.083
NC_035083.1	71625924	.	T	C	.	.	MAF_USDA=2.459
NC_035083.1	71625926	.	G	A	.	.	MAF_INRAE=23.333;MAF_USDA=26.471
NC_035083.1	71625957	.	T	C	.	.	MAF_INRAE=41.667;MAF_USDA=35.294
NC_035083.1	71625960	.	C	T	.	.	MAF_USDA=4.167
NC_035083.1	71625965	.	G	T	.	.	MAF_INRAE=25.833;MAF_USDA=29.167
NC_035083.1	71625968	.	C	A	.	.	MAF_INRAE=25.0;MAF_USDA=22.917
NC_035083.1	71625993	.	T	C	.	.	MAF_INRAE=17.5
NC_035083.1	71626013	.	G	A	.	.	MAF_INRAE=5.263;MAF_USDA=7.647
NC_035083.1	71626015	.	G	A	.	.	MAF_INRAE=31.646;MAF_USDA=34.118
NC_035083.1	71626026	.	G	C	.	.	MAF_INRAE=28.333;MAF_USDA=47.917
NC_035083.1	71626033	.	T	C	.	.	MAF_USDA=6.25
NC_035083.1	71626034	.	G	A	.	.	MAF_USDA=6.25
NC_035083.1	71626114	.	A	C	.	.	MAF_USDA=44.706
NC_035083.1	71626124	.	G	T	.	.	MAF_USDA=31.765
NC_035083.1	71626128	.	G	A	.	.	MAF_USDA=31.176
NC_035083.1	71626132	.	T	G	.	.	MAF_USDA=31.176
NC_035083.1	71626148	.	C	A	.	.	MAF_USDA=39.583
NC_035083.1	71626212	.	A	G	.	.	MAF_INRAE=13.924;MAF_USDA=21.176
NC_035083.1	71626251	.	T	C	.	.	MAF_USDA=2.459
NC_035083.1	71626373	.	C	T	.	.	MAF_USDA=2.459
NC_035083.1	71626375	.	C	T	.	.	MAF_USDA=2.459
NC_035083.1	71626376	.	A	C	.	.	MAF_INRAE=3.165;MAF_USDA=8.824
NC_035083.1	71626380	.	G	A	.	.	MAF_INRAE=5.0;MAF_USDA=10.0
NC_035083.1	71626587	.	C	A	.	.	MAF_INRAE=30.38
NC_035083.1	71626597	.	G	T	.	.	MAF_INRAE=26.667;MAF_USDA=47.917
NC_035083.1	71626599	.	C	T	.	.	MAF_INRAE=26.667;MAF_USDA=47.917
NC_035083.1	71626600	.	C	T	.	.	MAF_INRAE=26.667;MAF_USDA=47.917
NC_035083.1	71626642	.	G	A	.	.	MAF_USDA=2.459
NC_035083.1	71626643	.	A	T	.	.	MAF_INRAE=4.167
NC_035083.1	71626694	.	G	A	.	.	MAF_INRAE=5.263;MAF_USDA=3.279
NC_035083.1	71626744	.	C	A	.	.	MAF_INRAE=39.241;MAF_USDA=12.941
NC_035083.1	71626793	.	G	T	.	.	MAF_USDA=1.639
NC_035083.1	71626819	.	T	C	.	.	MAF_INRAE=6.962;MAF_USDA=4.918
NC_035083.1	71626957	.	G	A	.	.	MAF_USDA=4.118
NC_035083.1	71627045	.	G	C	.	.	MAF_USDA=3.279
NC_035083.1	71627111	.	C	T	.	.	MAF_USDA=1.639
NC_035083.1	71627127	.	T	A	.	.	MAF_INRAE=32.278;MAF_USDA=33.529
NC_035083.1	71627128	.	T	A	.	.	MAF_INRAE=5.263;MAF_USDA=3.279
NC_035083.1	71627159	.	T	A	.	.	MAF_INRAE=49.367;MAF_USDA=35.882
NC_035083.1	71627244	.	G	T	.	.	MAF_INRAE=32.911;MAF_USDA=33.529
NC_035083.1	71627320	.	C	A	.	.	MAF_INRAE=32.911;MAF_USDA=47.917
NC_035083.1	71627321	.	T	A	.	.	MAF_INRAE=30.0;MAF_USDA=47.917
NC_035083.1	71627338	.	C	A	.	.	MAF_INRAE=32.911;MAF_USDA=47.917
NC_035083.1	71627356	.	T	A	.	.	MAF_INRAE=5.0;MAF_USDA=2.083
NC_035083.1	71627408	.	G	C	.	.	MAF_INRAE=5.0;MAF_USDA=4.706
NC_035083.1	71627415	.	C	A	.	.	MAF_INRAE=32.278;MAF_USDA=34.118
NC_035083.1	71627532	.	C	T	.	.	MAF_USDA=1.639
NC_035083.1	71627575	.	C	T	.	.	MAF_INRAE=5.0
NC_035083.1	71627619	.	A	G	.	.	MAF_INRAE=32.911;MAF_USDA=34.118
NC_035083.1	71627757	.	C	G	.	.	MAF_INRAE=32.911;MAF_USDA=34.706
NC_035083.1	71627789	.	A	T	.	.	MAF_INRAE=3.165;MAF_USDA=8.235
NC_035083.1	71627819	.	A	G	.	.	MAF_INRAE=17.722;MAF_USDA=3.279
NC_035083.1	71627853	.	G	T	.	.	MAF_USDA=4.918
NC_035083.1	71627863	.	C	T	.	.	MAF_INRAE=17.722;MAF_USDA=3.279
NC_035083.1	71627930	.	A	G	.	.	MAF_INRAE=32.911;MAF_USDA=35.882
NC_035083.1	71628138	.	C	A	.	.	MAF_USDA=3.333
NC_035083.1	71628140	.	T	A	.	.	MAF_INRAE=36.709;MAF_USDA=3.333
NC_035083.1	71628208	.	T	G	.	.	MAF_USDA=3.571
NC_035083.1	71628233	.	C	A	.	.	MAF_USDA=12.5
NC_035083.1	71628260	.	C	A	.	.	MAF_INRAE=6.962;MAF_USDA=1.639
NC_035083.1	71628263	.	G	A	.	.	MAF_INRAE=4.167;MAF_USDA=2.459
NC_035083.1	71632914	.	G	T	.	.	MAF_USDA=6.25
NC_035083.1	71632971	.	T	G	.	.	MAF_USDA=8.333
NC_035083.1	71633060	.	C	T	.	.	MAF_USDA=50.0
NC_035083.1	71633103	.	T	C	.	.	MAF_INRAE=42.105;MAF_USDA=25.41
NC_035083.1	71633307	.	G	A	.	.	MAF_USDA=1.639
NC_035083.1	71633339	.	T	C	.	.	MAF_USDA=6.25
NC_035083.1	71633342	.	G	C	.	.	MAF_INRAE=2.5
NC_035083.1	71633357	.	T	G	.	.	MAF_USDA=1.639
NC_035083.1	71633358	.	C	G	.	.	MAF_USDA=1.639
NC_035083.1	71633360	.	A	T	.	.	MAF_USDA=1.639
NC_035083.1	71633363	.	T	G	.	.	MAF_USDA=33.529
NC_035083.1	71633384	.	T	A	.	.	MAF_USDA=32.941
NC_035083.1	71633396	.	C	T	.	.	MAF_USDA=31.765
NC_035083.1	71633419	.	T	C	.	.	MAF_USDA=13.529
NC_035083.1	71633426	.	A	T	.	.	MAF_USDA=28.824
NC_035083.1	71633438	.	T	C	.	.	MAF_USDA=50.0
NC_035083.1	71633442	.	C	T	.	.	MAF_USDA=43.75
NC_035083.1	71633829	.	CTGGTCTAGGATCAGTGGGTTAAT	CTGGTCTAGGATCAGTGGGTTAAC	.	.	MAF_USDA=50.0
NC_035083.1	71633855	.	G	C	.	.	MAF_USDA=47.917
NC_035083.1	71635049	.	G	A	.	.	MAF_USDA=5.357
NC_035083.1	71635066	.	G	A	.	.	MAF_USDA=4.167
NC_035083.1	71635100	.	A	G	.	.	MAF_USDA=12.5
NC_035083.1	71635156	.	A	T	.	.	MAF_USDA=2.459
NC_035083.1	71635288	.	A	G	.	.	MAF_USDA=4.098
NC_035083.1	71635350	.	T	C	.	.	MAF_INRAE=29.747;MAF_USDA=45.294
NC_035083.1	71635380	.	G	A	.	.	MAF_INRAE=39.873;MAF_USDA=5.882
NC_035083.1	71635522	.	T	C	.	.	MAF_INRAE=4.43
NC_035083.1	71635540	.	T	C	.	.	MAF_USDA=2.459
NC_035083.1	71635567	.	C	T	.	.	MAF_USDA=11.176
NC_035083.1	71635600	.	C	T	.	.	MAF_INRAE=5.0;MAF_USDA=14.706
NC_035083.1	71635711	.	C	T	.	.	MAF_USDA=2.459
NC_035083.1	71635735	.	A	T	.	.	MAF_USDA=3.279
NC_035083.1	71636065	.	G	A	.	.	MAF_INRAE=4.167
NC_035083.1	71636094	.	A	T	.	.	MAF_USDA=3.279
NC_035083.1	71636107	.	A	C	.	.	MAF_INRAE=1.667;MAF_USDA=4.098
NC_035083.1	71636210	.	C	G	.	.	MAF_USDA=1.639
NC_035083.1	71636216	.	G	A	.	.	MAF_USDA=11.765
NC_035083.1	71636618	.	A	T	.	.	MAF_INRAE=5.263
NC_035083.1	71636723	.	G	T	.	.	MAF_USDA=12.5
NC_035083.1	71636850	.	A	C	.	.	MAF_INRAE=39.873;MAF_USDA=20.588
NC_035083.1	71636852	.	G	A	.	.	MAF_INRAE=5.263
NC_035083.1	71636935	.	C	T	.	.	MAF_INRAE=4.167;MAF_USDA=8.824
NC_035083.1	71636936	.	C	T	.	.	MAF_INRAE=17.722
NC_035083.1	71636945	.	C	T	.	.	MAF_INRAE=5.063;MAF_USDA=8.333
NC_035083.1	71636995	.	T	G	.	.	MAF_INRAE=43.038;MAF_USDA=25.294
NC_035083.1	71637023	.	A	C	.	.	MAF_USDA=2.459
NC_035083.1	71637033	.	A	T	.	.	MAF_INRAE=39.873;MAF_USDA=11.176
NC_035083.1	71637090	.	C	A	.	.	MAF_USDA=2.459
NC_035083.1	71637168	.	G	A	.	.	MAF_USDA=4.098
NC_035083.1	71637177	.	G	A	.	.	MAF_INRAE=5.263;MAF_USDA=4.706
NC_035083.1	71637238	.	C	T	.	.	MAF_USDA=2.459
NC_035083.1	71637249	.	C	T	.	.	MAF_INRAE=17.089;MAF_USDA=3.279
NC_035083.1	71637304	.	T	C	.	.	MAF_INRAE=5.263
NC_035083.1	71637311	.	T	C	.	.	MAF_INRAE=15.789;MAF_USDA=4.706
NC_035083.1	71637316	.	C	T	.	.	MAF_INRAE=15.789;MAF_USDA=4.706
NC_035083.1	71637337	.	A	C	.	.	MAF_INRAE=15.789;MAF_USDA=5.294
NC_035083.1	71637345	.	A	G	.	.	MAF_USDA=12.5
NC_035083.1	71637346	.	T	C	.	.	MAF_USDA=12.5
NC_035083.1	71637398	.	G	A	.	.	MAF_INRAE=5.263;MAF_USDA=4.706
NC_035083.1	71637405	.	C	A	.	.	MAF_USDA=1.639
NC_035083.1	71637418	.	C	A	.	.	MAF_USDA=2.459
NC_035083.1	71637453	.	T	C	.	.	MAF_INRAE=5.0;MAF_USDA=3.529
NC_035083.1	71637455	.	C	A	.	.	MAF_INRAE=5.0;MAF_USDA=3.529
NC_035083.1	71637501	.	A	T	.	.	MAF_INRAE=17.722;MAF_USDA=3.279
NC_035083.1	71637503	.	A	T	.	.	MAF_INRAE=15.0;MAF_USDA=3.279
NC_035083.1	71637662	.	T	A	.	.	MAF_INRAE=8.333
NC_035083.1	71637668	.	T	A	.	.	MAF_INRAE=5.0
NC_035083.1	71637669	.	T	G	.	.	MAF_USDA=10.417
NC_035083.1	71637671	.	A	T	.	.	MAF_INRAE=6.329
NC_035083.1	71637674	.	A	G	.	.	MAF_INRAE=26.582;MAF_USDA=31.25
NC_035083.1	71637769	.	G	T	.	.	MAF_INRAE=14.557;MAF_USDA=31.765
NC_035083.1	71637770	.	T	G	.	.	MAF_INRAE=21.519;MAF_USDA=11.176
NC_035083.1	71637780	.	G	A	.	.	MAF_USDA=1.639
NC_035083.1	71637983	.	C	A	.	.	MAF_INRAE=5.0
NC_035083.1	71638123	.	T	A	.	.	MAF_INRAE=3.165
NC_035083.1	71638179	.	T	C	.	.	MAF_INRAE=2.5
NC_035083.1	71638193	.	A	T	.	.	MAF_USDA=4.098
NC_035083.1	71638207	.	A	C	.	.	MAF_INRAE=3.333;MAF_USDA=16.667
NC_035083.1	71638215	.	G	C	.	.	MAF_INRAE=5.0
NC_035083.1	71638228	.	G	A	.	.	MAF_INRAE=3.797;MAF_USDA=12.5
NC_035083.1	71638394	.	C	T	.	.	MAF_USDA=8.333
NC_035083.1	71638395	.	G	A	.	.	MAF_INRAE=4.167;MAF_USDA=3.529
NC_035083.1	71638443	.	C	A	.	.	MAF_USDA=5.952
NC_035083.1	71638477	.	G	A	.	.	MAF_USDA=2.459
NC_035083.1	71638482	.	C	T	.	.	MAF_USDA=1.639
NC_035083.1	71638874	.	C	T	.	.	MAF_INRAE=1.667
NC_035083.1	71638878	.	T	C	.	.	MAF_USDA=1.639
NC_035083.1	71638944	.	G	A	.	.	MAF_INRAE=5.263;MAF_USDA=8.235
NC_035083.1	71638959	.	A	C	.	.	MAF_INRAE=36.842;MAF_USDA=30.0
NC_035083.1	71638966	.	C	T	.	.	MAF_USDA=4.098
NC_035083.1	71639059	.	G	T	.	.	MAF_INRAE=1.667
NC_035083.1	71639159	.	C	A	.	.	MAF_INRAE=5.0;MAF_USDA=3.529
NC_035083.1	71639207	.	T	G	.	.	MAF_INRAE=17.722;MAF_USDA=10.588
NC_035083.1	71639226	.	A	G	.	.	MAF_INRAE=5.0;MAF_USDA=3.529
NC_035083.1	71639280	.	A	C	.	.	MAF_INRAE=3.165;MAF_USDA=6.471
NC_035083.1	71639426	.	C	G	.	.	MAF_INRAE=15.789;MAF_USDA=2.459
NC_035083.1	71639522	.	T	A	.	.	MAF_INRAE=5.0;MAF_USDA=8.824
NC_035083.1	71640711	.	T	C	.	.	MAF_USDA=2.542
NC_035083.1	71640713	.	A	C	.	.	MAF_USDA=2.542
NC_035083.1	71640825	.	C	A	.	.	MAF_INRAE=15.789;MAF_USDA=23.81
NC_035083.1	71640838	.	T	C	.	.	MAF_USDA=3.333
NC_035083.1	71640847	.	T	C	.	.	MAF_USDA=1.667
NC_035083.1	71640848	.	G	A	.	.	MAF_USDA=1.667
NC_035083.1	71640861	.	G	A	.	.	MAF_INRAE=5.263
NC_035083.1	71640997	.	G	A	.	.	MAF_USDA=2.941
NC_035083.1	71641021	.	T	C	.	.	MAF_INRAE=1.667;MAF_USDA=1.639
NC_035083.1	71641078	.	A	T	.	.	MAF_USDA=2.459
NC_035083.1	71641138	.	C	T	.	.	MAF_INRAE=37.342;MAF_USDA=14.118
NC_035083.1	71641139	.	T	G	.	.	MAF_INRAE=44.167;MAF_USDA=14.118
NC_035083.1	71641183	.	G	A	.	.	MAF_INRAE=5.263
NC_035083.1	71641229	.	C	T	.	.	MAF_USDA=5.738
NC_035083.1	71641238	.	T	C	.	.	MAF_INRAE=1.667
NC_035083.1	71641269	.	G	A	.	.	MAF_INRAE=5.263;MAF_USDA=4.118
NC_035083.1	71641284	.	T	A	.	.	MAF_USDA=4.098
NC_035083.1	71641292	.	T	C	.	.	MAF_USDA=7.377
NC_035083.1	71641294	.	G	T	.	.	MAF_USDA=1.639
NC_035083.1	71641322	.	G	C	.	.	MAF_USDA=3.279
NC_035083.1	71641323	.	G	A	.	.	MAF_USDA=3.279
NC_035083.1	71641333	.	G	T	.	.	MAF_INRAE=17.089;MAF_USDA=3.279
NC_035083.1	71641350	.	T	A	.	.	MAF_USDA=8.333
NC_035083.1	71641366	.	G	A	.	.	MAF_INRAE=5.263;MAF_USDA=4.706
NC_035083.1	71641373	.	C	T	.	.	MAF_INRAE=1.667;MAF_USDA=4.098
NC_035083.1	71641385	.	T	A	.	.	MAF_USDA=2.459
NC_035083.1	71641394	.	C	T	.	.	MAF_INRAE=24.684;MAF_USDA=10.656
NC_035083.1	71641397	.	A	C	.	.	MAF_USDA=1.639
NC_035083.1	71641403	.	T	C	.	.	MAF_USDA=8.197
NC_035083.1	71641405	.	C	A	.	.	MAF_USDA=9.836
NC_035083.1	71641450	.	A	T	.	.	MAF_INRAE=35.443;MAF_USDA=2.459
NC_035083.1	71641492	.	G	C	.	.	MAF_INRAE=3.165
NC_035083.1	71641522	.	C	T	.	.	MAF_INRAE=3.165
NC_035083.1	71641523	.	G	A	.	.	MAF_USDA=4.118
NC_035083.1	71641526	.	C	T	.	.	MAF_USDA=10.588
NC_035083.1	71641584	.	G	T	.	.	MAF_USDA=4.118
NC_035083.1	71641662	.	A	C	.	.	MAF_INRAE=39.241;MAF_USDA=15.294
NC_035083.1	71641842	.	G	T	.	.	MAF_USDA=3.279
NC_035083.1	71641850	.	G	T	.	.	MAF_USDA=4.098
NC_035083.1	71641884	.	T	C	.	.	MAF_USDA=4.098
NC_035083.1	71641896	.	A	C	.	.	MAF_USDA=4.098
NC_035083.1	71641901	.	G	A	.	.	MAF_USDA=4.098
NC_035083.1	71641940	.	C	T	.	.	MAF_INRAE=25.316;MAF_USDA=43.529
NC_035083.1	71641974	.	C	T	.	.	MAF_INRAE=4.167
NC_035083.1	71642078	.	T	A	.	.	MAF_INRAE=5.0
NC_035083.1	71642149	.	C	A	.	.	MAF_USDA=3.279
NC_035083.1	71642150	.	A	T	.	.	MAF_USDA=16.667
NC_035083.1	71642155	.	T	C	.	.	MAF_USDA=10.588
NC_035083.1	71642156	.	A	T	.	.	MAF_USDA=1.639
NC_035083.1	71642167	.	G	C	.	.	MAF_USDA=1.639
NC_035083.1	71642182	.	T	C	.	.	MAF_USDA=4.706
NC_035083.1	71642239	.	C	T	.	.	MAF_USDA=2.459
NC_035083.1	71642246	.	C	G	.	.	MAF_INRAE=4.167;MAF_USDA=3.279
NC_035083.1	71642305	.	C	G	.	.	MAF_USDA=1.639
NC_035083.1	71642307	.	A	G	.	.	MAF_USDA=2.459
NC_035083.1	71642331	.	A	G	.	.	MAF_INRAE=5.0;MAF_USDA=3.279
NC_035083.1	71642370	.	C	T	.	.	MAF_INRAE=17.5
NC_035083.1	71642371	.	A	G	.	.	MAF_INRAE=1.667;MAF_USDA=4.098
NC_035083.1	71642508	.	C	T	.	.	MAF_INRAE=10.526;MAF_USDA=2.5
NC_035083.1	71642557	.	A	T	.	.	MAF_USDA=4.706
NC_035083.1	71642558	.	T	A	.	.	MAF_INRAE=3.165
NC_035083.1	71642661	.	G	A	.	.	MAF_INRAE=5.0;MAF_USDA=4.167
NC_035083.1	71642792	.	C	T	.	.	MAF_INRAE=39.241;MAF_USDA=25.294
NC_035083.1	71643005	.	G	A	.	.	MAF_USDA=1.639
NC_035083.1	71643049	.	G	A	.	.	MAF_INRAE=25.316;MAF_USDA=31.765
NC_035083.1	71643142	.	A	G	.	.	MAF_USDA=2.459
NC_035083.1	71643147	.	T	G	.	.	MAF_USDA=2.459
NC_035083.1	71643230	.	C	T	.	.	MAF_INRAE=40.506;MAF_USDA=15.294
NC_035083.1	71643272	.	T	C	.	.	MAF_INRAE=1.667;MAF_USDA=2.459
NC_035083.1	71643284	.	A	G	.	.	MAF_INRAE=3.165
NC_035083.1	71643401	.	G	A	.	.	MAF_INRAE=21.519;MAF_USDA=19.412
NC_035083.1	71643402	.	G	T	.	.	MAF_INRAE=1.667;MAF_USDA=2.459
NC_035083.1	71643408	.	C	T	.	.	MAF_INRAE=39.873;MAF_USDA=15.294
NC_035083.1	71643451	.	A	C	.	.	MAF_INRAE=3.165
NC_035083.1	71643557	.	G	T	.	.	MAF_INRAE=5.263;MAF_USDA=4.706
NC_035083.1	71643625	.	T	G	.	.	MAF_INRAE=5.263;MAF_USDA=2.941
NC_035083.1	71643684	.	G	T	.	.	MAF_INRAE=38.608
NC_035083.1	71643699	.	A	C	.	.	MAF_INRAE=8.333
NC_035083.1	71643815	.	G	T	.	.	MAF_INRAE=17.722;MAF_USDA=3.279
NC_035083.1	71643853	.	C	T	.	.	MAF_USDA=4.118
NC_035083.1	71643855	.	G	T	.	.	MAF_INRAE=25.949;MAF_USDA=30.588
NC_035083.1	71643945	.	T	C	.	.	MAF_USDA=5.738
NC_035083.1	71643947	.	C	G	.	.	MAF_USDA=5.738
NC_035083.1	71643960	.	A	G	.	.	MAF_USDA=7.377
NC_035083.1	71643961	.	G	T	.	.	MAF_USDA=5.738
NC_035083.1	71644000	.	A	C	.	.	MAF_INRAE=1.667;MAF_USDA=4.098
NC_035083.1	71644094	.	G	C	.	.	MAF_INRAE=38.608;MAF_USDA=22.353
NC_035083.1	71644261	.	T	A	.	.	MAF_USDA=14.286
NC_035083.1	71644317	.	G	C	.	.	MAF_INRAE=15.833;MAF_USDA=3.39
NC_035083.1	71644399	.	G	A	.	.	MAF_USDA=13.69
NC_035083.1	71644474	.	C	A	.	.	MAF_USDA=3.333
NC_035083.1	71644508	.	T	A	.	.	MAF_USDA=1.667
NC_035083.1	71644521	.	T	C	.	.	MAF_USDA=21.739
NC_035083.1	71644523	.	T	A	.	.	MAF_USDA=17.391
NC_035083.1	71644533	.	A	C	.	.	MAF_USDA=17.391
NC_035083.1	71644537	.	A	T	.	.	MAF_USDA=17.391
NC_035083.1	71644538	.	A	C	.	.	MAF_USDA=17.391
NC_035083.1	71645865	.	C	T	.	.	MAF_USDA=10.169
NC_035083.1	71645868	.	G	A	.	.	MAF_USDA=6.667
NC_035083.1	71645943	.	T	C	.	.	MAF_USDA=16.667
NC_035083.1	71645979	.	T	A	.	.	MAF_USDA=4.762
NC_035083.1	71646008	.	C	T	.	.	MAF_USDA=2.5
NC_035083.1	71646014	.	A	G	.	.	MAF_USDA=10.833
NC_035083.1	71646062	.	G	A	.	.	MAF_INRAE=1.667
NC_035083.1	71646126	.	C	G	.	.	MAF_USDA=1.667
NC_035083.1	71646237	.	T	C	.	.	MAF_USDA=31.25
NC_035083.1	71646239	.	A	T	.	.	MAF_USDA=10.417
NC_035083.1	71646391	.	G	A	.	.	MAF_USDA=14.583
NC_035083.1	71646468	.	G	A	.	.	MAF_INRAE=1.667
NC_035083.1	71646755	.	G	T	.	.	MAF_INRAE=5.0
NC_035083.1	71646960	.	G	A	.	.	MAF_USDA=5.0
NC_035083.1	71647199	.	T	A	.	.	MAF_USDA=10.656
NC_035083.1	71647290	.	G	A	.	.	MAF_INRAE=25.0;MAF_USDA=38.69
NC_035083.1	71647351	.	A	T	.	.	MAF_USDA=2.5
NC_035083.1	71647466	.	T	C	.	.	MAF_INRAE=24.167;MAF_USDA=27.381
NC_035083.1	71647527	.	C	T	.	.	MAF_INRAE=9.167;MAF_USDA=8.333
NC_035083.1	71647528	.	G	T	.	.	MAF_USDA=14.881
NC_035083.1	71647604	.	T	C	.	.	MAF_INRAE=24.167;MAF_USDA=37.5
NC_035083.1	71647634	.	A	C	.	.	MAF_INRAE=24.167;MAF_USDA=38.69
NC_035083.1	71647640	.	A	G	.	.	MAF_USDA=1.667
NC_035083.1	71647730	.	C	A	.	.	MAF_USDA=2.5
NC_035083.1	71647794	.	A	G	.	.	MAF_INRAE=35.833;MAF_USDA=35.119
NC_035083.1	71647842	.	T	G	.	.	MAF_INRAE=24.167;MAF_USDA=27.381
NC_035083.1	71647898	.	C	T	.	.	MAF_USDA=5.0
NC_035083.1	71647901	.	A	C	.	.	MAF_INRAE=15.833;MAF_USDA=15.476
NC_035083.1	71647929	.	A	G	.	.	MAF_INRAE=4.167
NC_035083.1	71648038	.	C	T	.	.	MAF_INRAE=25.0;MAF_USDA=27.381
NC_035083.1	71648071	.	T	G	.	.	MAF_INRAE=27.5;MAF_USDA=19.643
NC_035083.1	71648172	.	T	C	.	.	MAF_INRAE=14.167;MAF_USDA=3.333
NC_035083.1	71648183	.	A	C	.	.	MAF_INRAE=1.667;MAF_USDA=23.214
NC_035083.1	71648184	.	C	T	.	.	MAF_INRAE=1.667;MAF_USDA=23.214
NC_035083.1	71648241	.	C	A	.	.	MAF_INRAE=8.333;MAF_USDA=4.167
NC_035083.1	71648271	.	G	T	.	.	MAF_INRAE=36.667;MAF_USDA=39.286
NC_035083.1	71648387	.	C	A	.	.	MAF_INRAE=22.5;MAF_USDA=26.19
NC_035083.1	71648417	.	C	T	.	.	MAF_USDA=20.833
NC_035083.1	71648450	.	C	T	.	.	MAF_USDA=43.75
NC_035083.1	71648639	.	A	G	.	.	MAF_USDA=10.417
NC_035083.1	71648647	.	T	C	.	.	MAF_USDA=10.417
NC_035083.1	71648673	.	C	T	.	.	MAF_USDA=10.417
NC_035083.1	71649154	.	A	C	.	.	MAF_USDA=2.5
NC_035083.1	71649159	.	C	A	.	.	MAF_USDA=2.5
NC_035083.1	71649195	.	T	G	.	.	MAF_USDA=15.476
NC_035083.1	71649201	.	T	A	.	.	MAF_USDA=5.0
NC_035083.1	71649248	.	A	T	.	.	MAF_INRAE=29.167;MAF_USDA=47.024
NC_035083.1	71649296	.	G	A	.	.	MAF_USDA=12.5
NC_035083.1	71649314	.	A	T	.	.	MAF_USDA=14.286
NC_035083.1	71649326	.	C	T	.	.	MAF_USDA=6.25
NC_035083.1	71649343	.	T	C	.	.	MAF_INRAE=15.0;MAF_USDA=8.929
NC_035083.1	71649346	.	C	A	.	.	MAF_INRAE=9.167;MAF_USDA=20.833
NC_035083.1	71649357	.	G	A	.	.	MAF_INRAE=2.5;MAF_USDA=2.5
NC_035083.1	71649384	.	C	T	.	.	MAF_USDA=1.667
NC_035083.1	71649469	.	C	G	.	.	MAF_INRAE=25.0;MAF_USDA=27.976
NC_035083.1	71649486	.	C	A	.	.	MAF_USDA=6.667
NC_035083.1	71649503	.	A	T	.	.	MAF_USDA=12.5
NC_035083.1	71649508	.	A	T	.	.	MAF_INRAE=10.0;MAF_USDA=12.5
NC_035083.1	71649510	.	A	T	.	.	MAF_INRAE=2.5
NC_035083.1	71649623	.	A	C	.	.	MAF_INRAE=14.167
NC_035083.1	71649627	.	G	A	.	.	MAF_INRAE=15.789;MAF_USDA=5.833
NC_035083.1	71649632	.	G	C	.	.	MAF_USDA=1.19
NC_035083.1	71649731	.	C	T	.	.	MAF_USDA=44.118
NC_035083.1	71649733	.	T	G	.	.	MAF_INRAE=17.722;MAF_USDA=13.529
NC_035083.1	71649740	.	TAGAACG	TAGAACA	.	.	MAF_USDA=10.417
NC_035083.1	71649746	.	G	A	.	.	MAF_INRAE=17.089;MAF_USDA=9.167
NC_035083.1	71649754	.	C	A	.	.	MAF_USDA=11.667
NC_035083.1	71649897	.	T	A	.	.	MAF_INRAE=9.167;MAF_USDA=19.048
NC_035083.1	71649900	.	G	C	.	.	MAF_USDA=2.5
NC_035083.1	71649902	.	A	C	.	.	MAF_USDA=2.5
NC_035083.1	71649908	.	T	C	.	.	MAF_USDA=2.542
NC_035083.1	71649929	.	A	G	.	.	MAF_USDA=1.667
NC_035083.1	71649930	.	A	T	.	.	MAF_USDA=1.667
NC_035083.1	71649965	.	T	C	.	.	MAF_USDA=25.904
NC_035083.1	71649996	.	G	A	.	.	MAF_USDA=2.586
NC_035083.1	71650138	.	A	T	.	.	MAF_USDA=10.417
NC_035083.1	71650194	.	A	G	.	.	MAF_INRAE=4.167;MAF_USDA=22.024
NC_035083.1	71650246	.	T	C	.	.	MAF_USDA=1.639
NC_035083.1	71650263	.	G	A	.	.	MAF_USDA=1.639
NC_035083.1	71650305	.	C	A	.	.	MAF_INRAE=3.333;MAF_USDA=8.333
NC_035083.1	71650316	.	C	T	.	.	MAF_INRAE=9.167;MAF_USDA=2.459
NC_035083.1	71650349	.	C	A	.	.	MAF_INRAE=29.167;MAF_USDA=25.0
NC_035083.1	71650384	.	T	A	.	.	MAF_USDA=10.656
NC_035083.1	71650406	.	G	T	.	.	MAF_USDA=4.918
NC_035083.1	71650408	.	T	A	.	.	MAF_INRAE=27.5;MAF_USDA=47.647
NC_035083.1	71650422	.	A	T	.	.	MAF_USDA=4.098
NC_035083.1	71650423	.	G	A	.	.	MAF_USDA=4.098
NC_035083.1	71650425	.	A	C	.	.	MAF_USDA=16.471
NC_035083.1	71650448	.	C	T	.	.	MAF_INRAE=46.667;MAF_USDA=27.059
NC_035083.1	71650461	.	C	T	.	.	MAF_USDA=2.5
NC_035083.1	71650462	.	G	T	.	.	MAF_USDA=6.25
NC_035083.1	71650467	.	A	T	.	.	MAF_USDA=2.976
NC_035083.1	71650514	.	T	A	.	.	MAF_INRAE=1.667;MAF_USDA=10.0
NC_035083.1	71650621	.	T	C	.	.	MAF_USDA=4.098
NC_035083.1	71650634	.	C	T	.	.	MAF_USDA=16.667
NC_035083.1	71650644	.	G	T	.	.	MAF_USDA=10.417
NC_035083.1	71650674	.	G	A	.	.	MAF_INRAE=1.667;MAF_USDA=9.167
NC_035083.1	71650713	.	A	C	.	.	MAF_INRAE=47.5;MAF_USDA=14.583
NC_035083.1	71650715	.	C	T	.	.	MAF_INRAE=1.667;MAF_USDA=9.167
NC_035083.1	71650720	.	A	C	.	.	MAF_USDA=2.5
NC_035083.1	71650734	.	T	G	.	.	MAF_INRAE=1.667;MAF_USDA=8.333
NC_035083.1	71650764	.	T	C	.	.	MAF_INRAE=45.833;MAF_USDA=28.313
NC_035083.1	71650783	.	G	A	.	.	MAF_USDA=9.483
NC_035083.1	71650795	.	T	A	.	.	MAF_USDA=2.083
NC_035083.1	71650918	.	G	C	.	.	MAF_USDA=48.824
NC_035083.1	71650993	.	C	A	.	.	MAF_USDA=4.762
NC_035083.1	71651017	.	G	T	.	.	MAF_INRAE=1.667;MAF_USDA=8.333
NC_035083.1	71651041	.	T	C	.	.	MAF_USDA=7.143
NC_035083.1	71651073	.	G	T	.	.	MAF_INRAE=1.667;MAF_USDA=10.0
NC_035083.1	71651081	.	G	A	.	.	MAF_USDA=9.167
NC_035083.1	71651082	.	T	A	.	.	MAF_USDA=8.333
NC_035083.1	71651083	.	A	G	.	.	MAF_USDA=8.333
NC_035083.1	71651129	.	T	C	.	.	MAF_INRAE=41.667;MAF_USDA=42.262
NC_035083.1	71651155	.	G	C	.	.	MAF_INRAE=49.167;MAF_USDA=21.176
NC_035083.1	71651187	.	A	T	.	.	MAF_INRAE=41.667;MAF_USDA=42.353
NC_035083.1	71651299	.	T	A	.	.	MAF_USDA=1.667
NC_035083.1	71651343	.	C	G	.	.	MAF_USDA=12.5
NC_035083.1	71651348	.	G	A	.	.	MAF_USDA=1.695
NC_035083.1	71651372	.	C	T	.	.	MAF_USDA=2.542
NC_035083.1	71651387	.	A	C	.	.	MAF_USDA=2.542
NC_035083.1	71651430	.	C	A	.	.	MAF_USDA=4.118
NC_035083.1	71651456	.	C	G	.	.	MAF_USDA=4.918
NC_035083.1	71651472	.	T	A	.	.	MAF_USDA=2.459
NC_035083.1	71651706	.	A	G	.	.	MAF_INRAE=10.833;MAF_USDA=34.337
NC_035083.1	71651764	.	TAA	TAT	.	.	MAF_USDA=16.667
NC_035083.1	71651766	.	A	T	.	.	MAF_INRAE=9.167;MAF_USDA=21.667
NC_035083.1	71651769	.	G	T	.	.	MAF_USDA=1.667
NC_035083.1	71651856	.	T	A	.	.	MAF_USDA=2.5
NC_035083.1	71651865	.	G	C	.	.	MAF_USDA=6.25
NC_035083.1	71651908	.	C	A	.	.	MAF_USDA=2.5
NC_035083.1	71651938	.	G	A	.	.	MAF_USDA=1.667
NC_035083.1	71651977	.	G	A	.	.	MAF_USDA=1.667
NC_035083.1	71651978	.	C	T	.	.	MAF_USDA=4.167
NC_035083.1	71651991	.	G	A	.	.	MAF_USDA=4.118
NC_035083.1	71652081	.	T	A	.	.	MAF_INRAE=15.789
NC_035083.1	71652120	.	C	A	.	.	MAF_INRAE=5.263
NC_035083.1	71652173	.	G	A	.	.	MAF_INRAE=15.789;MAF_USDA=20.588
NC_035083.1	71652275	.	T	C	.	.	MAF_USDA=4.918
NC_035083.1	71652436	.	G	A	.	.	MAF_USDA=4.918
NC_035083.1	71652450	.	A	G	.	.	MAF_USDA=1.639
NC_035083.1	71652453	.	C	T	.	.	MAF_USDA=2.459
NC_035083.1	71652462	.	T	C	.	.	MAF_USDA=11.765
NC_035083.1	71652465	.	G	T	.	.	MAF_USDA=33.333
NC_035083.1	71652480	.	G	A	.	.	MAF_USDA=13.529
NC_035083.1	71652494	.	G	A	.	.	MAF_USDA=20.588
NC_035083.1	71652497	.	C	T	.	.	MAF_USDA=1.639
NC_035083.1	71652508	.	A	T	.	.	MAF_USDA=6.25
NC_035083.1	71652547	.	T	C	.	.	MAF_USDA=24.706
NC_035083.1	71652550	.	C	T	.	.	MAF_USDA=3.279
NC_035083.1	71652551	.	A	G	.	.	MAF_USDA=9.836
NC_035083.1	71652583	.	C	T	.	.	MAF_USDA=29.167
NC_035083.1	71652672	.	C	T	.	.	MAF_INRAE=15.789;MAF_USDA=9.016
NC_035083.1	71652704	.	C	T	.	.	MAF_INRAE=15.789;MAF_USDA=16.471
NC_035083.1	71652705	.	G	A	.	.	MAF_INRAE=15.789;MAF_USDA=9.016
NC_035083.1	71652726	.	C	A	.	.	MAF_INRAE=15.789;MAF_USDA=16.471
NC_035083.1	71652727	.	C	A	.	.	MAF_USDA=14.754
NC_035083.1	71652756	.	C	A	.	.	MAF_USDA=2.459
NC_035083.1	71652779	.	C	T	.	.	MAF_INRAE=15.789;MAF_USDA=16.471
NC_035083.1	71652794	.	A	C	.	.	MAF_USDA=1.639
NC_035083.1	71652894	.	T	G	.	.	MAF_USDA=22.353
NC_035083.1	71653016	.	C	A	.	.	MAF_USDA=1.639
NC_035083.1	71653059	.	G	A	.	.	MAF_USDA=2.459
NC_035083.1	71653091	.	T	A	.	.	MAF_INRAE=29.747;MAF_USDA=34.706
NC_035083.1	71653111	.	C	T	.	.	MAF_INRAE=1.667
NC_035083.1	71653112	.	G	T	.	.	MAF_INRAE=12.025;MAF_USDA=31.176
NC_035083.1	71653128	.	C	A	.	.	MAF_USDA=2.459
NC_035083.1	71653200	.	T	C	.	.	MAF_INRAE=2.632;MAF_USDA=20.833
NC_035083.1	71653201	.	C	A	.	.	MAF_USDA=29.167
NC_035083.1	71653205	.	C	T	.	.	MAF_USDA=33.333
NC_035083.1	71653535	.	A	T	.	.	MAF_USDA=4.098
NC_035083.1	71653588	.	C	T	.	.	MAF_INRAE=34.81;MAF_USDA=5.738
NC_035083.1	71653592	.	A	C	.	.	MAF_INRAE=13.333;MAF_USDA=49.412
NC_035083.1	71653612	.	G	A	.	.	MAF_INRAE=9.167;MAF_USDA=19.412
NC_035083.1	71653613	.	G	T	.	.	MAF_USDA=2.459
NC_035083.1	71653635	.	C	A	.	.	MAF_USDA=2.459
NC_035083.1	71653784	.	A	T	.	.	MAF_USDA=2.459
NC_035083.1	71653871	.	A	C	.	.	MAF_INRAE=1.667
NC_035083.1	71653894	.	G	A	.	.	MAF_USDA=4.918
NC_035083.1	71653895	.	G	A	.	.	MAF_USDA=1.639
NC_035083.1	71653896	.	T	A	.	.	MAF_USDA=6.557
NC_035083.1	71654005	.	A	G	.	.	MAF_USDA=3.529
NC_035083.1	71654016	.	C	T	.	.	MAF_INRAE=5.263;MAF_USDA=1.639
NC_035083.1	71654077	.	T	G	.	.	MAF_INRAE=43.038
NC_035083.1	71654078	.	C	T	.	.	MAF_INRAE=47.468
NC_035083.1	71654140	.	T	G	.	.	MAF_INRAE=1.667
NC_035083.1	71654178	.	C	A	.	.	MAF_USDA=3.279
NC_035083.1	71654217	.	T	C	.	.	MAF_INRAE=24.684;MAF_USDA=31.765
NC_035083.1	71654281	.	C	T	.	.	MAF_INRAE=24.684;MAF_USDA=32.353
NC_035083.1	71654310	.	C	T	.	.	MAF_INRAE=24.684;MAF_USDA=33.529
NC_035083.1	71654434	.	C	T	.	.	MAF_INRAE=3.165;MAF_USDA=4.918
NC_035083.1	71654448	.	G	A	.	.	MAF_INRAE=24.051;MAF_USDA=31.176
NC_035083.1	71654468	.	G	A	.	.	MAF_USDA=4.118
NC_035083.1	71654506	.	A	G	.	.	MAF_USDA=1.667
NC_035083.1	71654528	.	G	A	.	.	MAF_INRAE=15.789;MAF_USDA=15.476
NC_035083.1	71654554	.	T	G	.	.	MAF_INRAE=45.57;MAF_USDA=44.118
NC_035083.1	71654610	.	T	C	.	.	MAF_INRAE=24.684;MAF_USDA=31.765
NC_035083.1	71654613	.	C	A	.	.	MAF_INRAE=21.519;MAF_USDA=13.115
NC_035083.1	71654723	.	A	G	.	.	MAF_USDA=1.639
NC_035083.1	71654740	.	T	G	.	.	MAF_INRAE=36.709;MAF_USDA=4.918
NC_035083.1	71654772	.	C	T	.	.	MAF_INRAE=4.167
NC_035083.1	71654777	.	G	A	.	.	MAF_INRAE=15.789
NC_035083.1	71654865	.	C	A	.	.	MAF_USDA=8.824
NC_035083.1	71654910	.	T	C	.	.	MAF_INRAE=42.405;MAF_USDA=39.759
NC_035083.1	71654911	.	A	C	.	.	MAF_USDA=2.542
NC_035083.1	71654947	.	T	G	.	.	MAF_INRAE=3.165;MAF_USDA=6.557
NC_035083.1	71654965	.	T	A	.	.	MAF_INRAE=17.089;MAF_USDA=41.765
NC_035083.1	71655046	.	T	C	.	.	MAF_USDA=8.235
NC_035083.1	71655055	.	A	C	.	.	MAF_USDA=2.941
NC_035083.1	71655136	.	T	G	.	.	MAF_INRAE=17.089;MAF_USDA=3.279
NC_035083.1	71655182	.	T	C	.	.	MAF_USDA=1.639
NC_035083.1	71655190	.	C	A	.	.	MAF_INRAE=47.468;MAF_USDA=29.412
NC_035083.1	71655220	.	C	T	.	.	MAF_INRAE=39.241;MAF_USDA=34.706
NC_035083.1	71655258	.	G	T	.	.	MAF_INRAE=17.722;MAF_USDA=3.279
NC_035083.1	71655344	.	T	C	.	.	MAF_INRAE=6.962;MAF_USDA=12.941
NC_035083.1	71655438	.	A	C	.	.	MAF_INRAE=1.667;MAF_USDA=5.738
NC_035083.1	71655503	.	T	A	.	.	MAF_INRAE=1.667;MAF_USDA=8.197
NC_035083.1	71655514	.	A	G	.	.	MAF_USDA=4.118
NC_035083.1	71655521	.	C	A	.	.	MAF_INRAE=47.468;MAF_USDA=31.765
NC_035083.1	71655562	.	C	G	.	.	MAF_USDA=1.639
NC_035083.1	71655601	.	C	T	.	.	MAF_INRAE=24.051;MAF_USDA=31.176
NC_035083.1	71655648	.	G	A	.	.	MAF_INRAE=24.684;MAF_USDA=31.176
NC_035083.1	71655661	.	C	T	.	.	MAF_INRAE=24.684;MAF_USDA=42.941
NC_035083.1	71655725	.	A	C	.	.	MAF_USDA=4.098
NC_035083.1	71655750	.	A	C	.	.	MAF_INRAE=28.333;MAF_USDA=37.5
NC_035083.1	71655752	.	A	G	.	.	MAF_INRAE=28.333;MAF_USDA=37.5
NC_035083.1	71655773	.	A	G	.	.	MAF_INRAE=34.177;MAF_USDA=37.5
NC_035083.1	71655802	.	T	G	.	.	MAF_INRAE=1.667;MAF_USDA=10.0
NC_035083.1	71655838	.	A	G	.	.	MAF_INRAE=24.051;MAF_USDA=31.765
NC_035083.1	71655873	.	G	T	.	.	MAF_INRAE=32.911
NC_035083.1	71655889	.	T	A	.	.	MAF_INRAE=1.667;MAF_USDA=10.0
NC_035083.1	71655944	.	C	A	.	.	MAF_INRAE=34.177;MAF_USDA=45.294
NC_035083.1	71656082	.	A	G	.	.	MAF_INRAE=44.167;MAF_USDA=18.824
NC_035083.1	71656139	.	C	T	.	.	MAF_USDA=4.118
NC_035083.1	71656199	.	G	A	.	.	MAF_USDA=6.557
NC_035083.1	71656243	.	G	T	.	.	MAF_USDA=1.667
NC_035083.1	71656262	.	C	A	.	.	MAF_INRAE=1.667;MAF_USDA=9.524
NC_035083.1	71656302	.	C	G	.	.	MAF_USDA=1.639
NC_035083.1	71656310	.	C	T	.	.	MAF_INRAE=5.0;MAF_USDA=4.118
NC_035083.1	71656314	.	G	T	.	.	MAF_USDA=8.824
NC_035083.1	71656455	.	T	C	.	.	MAF_USDA=2.459
NC_035083.1	71656534	.	A	C	.	.	MAF_INRAE=1.667
NC_035083.1	71656584	.	C	T	.	.	MAF_INRAE=10.127;MAF_USDA=21.687
NC_035083.1	71656592	.	G	T	.	.	MAF_USDA=1.695
NC_035083.1	71656598	.	A	G	.	.	MAF_USDA=1.695
NC_035083.1	71657042	.	A	T	.	.	MAF_INRAE=25.316;MAF_USDA=47.917
NC_035083.1	71657045	.	G	T	.	.	MAF_INRAE=4.167;MAF_USDA=22.941
NC_035083.1	71657047	.	A	T	.	.	MAF_USDA=1.639
NC_035083.1	71657065	.	C	T	.	.	MAF_INRAE=9.494;MAF_USDA=23.529
NC_035083.1	71657092	.	G	A	.	.	MAF_USDA=8.333
NC_035083.1	71657163	.	C	A	.	.	MAF_INRAE=18.987;MAF_USDA=20.588
NC_035083.1	71657169	.	C	T	.	.	MAF_USDA=3.529
NC_035083.1	71657195	.	T	C	.	.	MAF_INRAE=3.165
NC_035083.1	71657273	.	C	T	.	.	MAF_INRAE=24.684;MAF_USDA=31.765
NC_035083.1	71657303	.	T	G	.	.	MAF_INRAE=24.684;MAF_USDA=31.176
NC_035083.1	71657304	.	T	C	.	.	MAF_INRAE=24.167;MAF_USDA=31.176
NC_035083.1	71657310	.	C	A	.	.	MAF_INRAE=24.684;MAF_USDA=31.176
NC_035083.1	71657316	.	T	G	.	.	MAF_INRAE=24.684;MAF_USDA=31.176
NC_035083.1	71657357	.	A	G	.	.	MAF_INRAE=5.263
NC_035083.1	71657368	.	C	T	.	.	MAF_INRAE=25.949;MAF_USDA=25.882
NC_035083.1	71657376	.	T	A	.	.	MAF_USDA=2.459
NC_035083.1	71657398	.	T	C	.	.	MAF_INRAE=1.667;MAF_USDA=5.738
NC_035083.1	71657411	.	C	T	.	.	MAF_USDA=1.639
NC_035083.1	71657412	.	G	T	.	.	MAF_USDA=1.639
NC_035083.1	71657440	.	A	G	.	.	MAF_INRAE=24.051;MAF_USDA=30.588
NC_035083.1	71657505	.	A	C	.	.	MAF_INRAE=1.667;MAF_USDA=9.412
NC_035083.1	71657570	.	G	A	.	.	MAF_USDA=1.639
NC_035083.1	71657576	.	A	G	.	.	MAF_INRAE=5.263;MAF_USDA=7.377
NC_035083.1	71657639	.	C	G	.	.	MAF_INRAE=18.987;MAF_USDA=21.765
NC_035083.1	71657712	.	A	C	.	.	MAF_INRAE=30.38;MAF_USDA=33.529
NC_035083.1	71657753	.	G	T	.	.	MAF_INRAE=24.051;MAF_USDA=30.588
NC_035083.1	71657779	.	C	A	.	.	MAF_INRAE=5.263
NC_035083.1	71657798	.	C	A	.	.	MAF_INRAE=44.304;MAF_USDA=21.176
NC_035083.1	71657824	.	A	G	.	.	MAF_INRAE=24.684;MAF_USDA=29.412
NC_035083.1	71657825	.	C	A	.	.	MAF_USDA=10.417
NC_035083.1	71657927	.	C	T	.	.	MAF_USDA=2.459
NC_035083.1	71658018	.	G	C	.	.	MAF_USDA=2.459
NC_035083.1	71658056	.	G	T	.	.	MAF_USDA=8.235
NC_035083.1	71658069	.	A	T	.	.	MAF_INRAE=24.051;MAF_USDA=30.588
NC_035083.1	71658088	.	G	T	.	.	MAF_INRAE=25.949;MAF_USDA=23.529
NC_035083.1	71658098	.	A	G	.	.	MAF_USDA=1.639
NC_035083.1	71658201	.	C	T	.	.	MAF_INRAE=24.684;MAF_USDA=31.765
NC_035083.1	71658211	.	A	C	.	.	MAF_USDA=1.639
NC_035083.1	71658332	.	T	C	.	.	MAF_USDA=10.417
NC_035083.1	71658333	.	T	C	.	.	MAF_USDA=10.417
NC_035083.1	71658339	.	A	G	.	.	MAF_INRAE=6.329;MAF_USDA=4.098
NC_035083.1	71658457	.	G	T	.	.	MAF_INRAE=44.304;MAF_USDA=20.0
NC_035083.1	71658473	.	C	T	.	.	MAF_INRAE=5.263
NC_035083.1	71658474	.	G	A	.	.	MAF_INRAE=8.333;MAF_USDA=10.588
NC_035083.1	71658483	.	C	T	.	.	MAF_INRAE=44.304;MAF_USDA=20.0
NC_035083.1	71658496	.	C	G	.	.	MAF_INRAE=8.333;MAF_USDA=11.176
NC_035083.1	71658579	.	C	G	.	.	MAF_USDA=4.118
NC_035083.1	71658651	.	T	G	.	.	MAF_INRAE=24.684;MAF_USDA=31.176
NC_035083.1	71658663	.	G	A	.	.	MAF_USDA=29.167
NC_035083.1	71658669	.	T	C	.	.	MAF_USDA=22.917
NC_035083.1	71658685	.	T	G	.	.	MAF_USDA=11.765
NC_035083.1	71658723	.	C	A	.	.	MAF_USDA=20.833
NC_035083.1	71658751	.	T	G	.	.	MAF_USDA=4.098
NC_035083.1	71658781	.	T	A	.	.	MAF_USDA=2.459
NC_035083.1	71658784	.	G	T	.	.	MAF_USDA=19.412
NC_035083.1	71658801	.	T	C	.	.	MAF_USDA=7.377
NC_035083.1	71658834	.	C	T	.	.	MAF_USDA=20.492
NC_035083.1	71658855	.	C	A	.	.	MAF_USDA=29.167
NC_035083.1	71658873	.	G	A	.	.	MAF_USDA=29.167
NC_035083.1	71658899	.	G	T	.	.	MAF_INRAE=26.316;MAF_USDA=31.176
NC_035083.1	71658900	.	C	T	.	.	MAF_USDA=34.118
NC_035083.1	71658964	.	C	T	.	.	MAF_USDA=3.529
NC_035083.1	71658985	.	T	C	.	.	MAF_USDA=1.639
NC_035083.1	71659070	.	G	A	.	.	MAF_INRAE=24.684;MAF_USDA=32.941
NC_035083.1	71659083	.	G	A	.	.	MAF_INRAE=44.937;MAF_USDA=35.294
NC_035083.1	71659088	.	G	A	.	.	MAF_USDA=4.098
NC_035083.1	71659097	.	A	G	.	.	MAF_INRAE=24.684;MAF_USDA=31.176
NC_035083.1	71659104	.	A	T	.	.	MAF_USDA=2.459
NC_035083.1	71659119	.	A	T	.	.	MAF_INRAE=2.5
NC_035083.1	71659208	.	T	C	.	.	MAF_USDA=41.667
NC_035083.1	71659219	.	T	G	.	.	MAF_INRAE=19.167;MAF_USDA=50.0
NC_035083.1	71659267	.	C	G	.	.	MAF_USDA=8.333
NC_035083.1	71659317	.	C	T	.	.	MAF_INRAE=26.316;MAF_USDA=47.917
NC_035083.1	71659526	.	C	A	.	.	MAF_INRAE=23.418;MAF_USDA=47.917
NC_035083.1	71659614	.	C	T	.	.	MAF_USDA=1.639
NC_035083.1	71659645	.	G	A	.	.	MAF_USDA=33.333
NC_035083.1	71659676	.	C	T	.	.	MAF_USDA=1.639
NC_035083.1	71659781	.	G	T	.	.	MAF_USDA=12.353
NC_035083.1	71659785	.	C	A	.	.	MAF_USDA=2.459
NC_035083.1	71659843	.	G	A	.	.	MAF_USDA=1.639
NC_035083.1	71659899	.	G	A	.	.	MAF_USDA=10.417
NC_035083.1	71659940	.	A	C	.	.	MAF_USDA=1.639
NC_035083.1	71659947	.	C	A	.	.	MAF_INRAE=17.722;MAF_USDA=8.197
NC_035083.1	71659954	.	A	G	.	.	MAF_INRAE=24.167;MAF_USDA=10.0
NC_035083.1	71659975	.	T	A	.	.	MAF_USDA=1.639
NC_035083.1	71660066	.	C	T	.	.	MAF_USDA=8.824
NC_035083.1	71660143	.	C	A	.	.	MAF_USDA=2.459
NC_035083.1	71660180	.	A	T	.	.	MAF_INRAE=10.526;MAF_USDA=11.176
NC_035083.1	71660182	.	C	A	.	.	MAF_USDA=2.459
NC_035083.1	71660200	.	C	T	.	.	MAF_INRAE=21.667;MAF_USDA=10.0
NC_035083.1	71660207	.	G	A	.	.	MAF_INRAE=1.667
NC_035083.1	71660300	.	C	T	.	.	MAF_INRAE=26.316
NC_035083.1	71660422	.	T	A	.	.	MAF_USDA=2.459
NC_035083.1	71660461	.	G	T	.	.	MAF_INRAE=25.316;MAF_USDA=47.917
NC_035083.1	71661985	.	C	A	.	.	MAF_USDA=47.917
NC_035083.1	71662055	.	C	T	.	.	MAF_USDA=36.471
NC_035083.1	71662066	.	C	T	.	.	MAF_USDA=2.459
NC_035083.1	71662099	.	G	C	.	.	MAF_USDA=50.0
NC_035083.1	71662161	.	G	A	.	.	MAF_USDA=47.917
NC_035083.1	71662180	.	AAATTA	AAATTT	.	.	MAF_USDA=31.25
NC_035083.1	71662185	.	A	T	.	.	MAF_INRAE=41.667
NC_035083.1	71662186	.	A	T	.	.	MAF_USDA=8.333
NC_035083.1	71662192	.	T	G	.	.	MAF_INRAE=46.203;MAF_USDA=29.167
NC_035083.1	71662193	.	A	T	.	.	MAF_INRAE=41.667;MAF_USDA=29.167
NC_035083.1	71662222	.	C	A	.	.	MAF_INRAE=25.316;MAF_USDA=30.588
NC_035083.1	71662276	.	C	A	.	.	MAF_USDA=1.639
NC_035083.1	71662292	.	A	T	.	.	MAF_INRAE=24.051;MAF_USDA=30.0
NC_035083.1	71662345	.	G	A	.	.	MAF_INRAE=24.684;MAF_USDA=32.941
NC_035083.1	71662362	.	C	T	.	.	MAF_USDA=7.647
NC_035083.1	71662398	.	G	T	.	.	MAF_INRAE=10.526;MAF_USDA=17.059
NC_035083.1	71662420	.	C	T	.	.	MAF_INRAE=24.684;MAF_USDA=32.941
NC_035083.1	71662438	.	T	A	.	.	MAF_USDA=8.235
NC_035083.1	71662508	.	G	T	.	.	MAF_INRAE=10.526;MAF_USDA=8.333
NC_035083.1	71662602	.	C	T	.	.	MAF_INRAE=45.57;MAF_USDA=36.471
NC_035083.1	71662661	.	T	C	.	.	MAF_INRAE=23.418;MAF_USDA=33.529
NC_035083.1	71662680	.	G	A	.	.	MAF_INRAE=36.076;MAF_USDA=4.918
NC_035083.1	71662717	.	G	C	.	.	MAF_USDA=3.279
NC_035083.1	71662745	.	G	T	.	.	MAF_INRAE=24.684;MAF_USDA=32.941
NC_035083.1	71662749	.	T	A	.	.	MAF_INRAE=24.167;MAF_USDA=32.353
NC_035083.1	71662785	.	G	T	.	.	MAF_INRAE=9.167;MAF_USDA=11.176
NC_035083.1	71662900	.	C	A	.	.	MAF_USDA=3.279
NC_035083.1	71662945	.	C	A	.	.	MAF_INRAE=2.5
NC_035083.1	71663002	.	G	A	.	.	MAF_INRAE=10.526;MAF_USDA=1.667
NC_035083.1	71663003	.	C	T	.	.	MAF_USDA=2.5
NC_035083.1	71663034	.	G	T	.	.	MAF_USDA=2.459
NC_035083.1	71663058	.	T	C	.	.	MAF_USDA=13.529
NC_035083.1	71663075	.	C	G	.	.	MAF_USDA=4.118
NC_035083.1	71663151	.	C	A	.	.	MAF_INRAE=1.667;MAF_USDA=3.279
NC_035083.1	71663169	.	A	T	.	.	MAF_USDA=4.118
NC_035083.1	71663204	.	T	C	.	.	MAF_USDA=1.639
NC_035083.1	71663244	.	C	T	.	.	MAF_USDA=4.118
NC_035083.1	71663295	.	T	C	.	.	MAF_USDA=2.459
NC_035083.1	71663339	.	T	C	.	.	MAF_USDA=3.279
NC_035083.1	71663354	.	T	G	.	.	MAF_INRAE=49.367;MAF_USDA=37.647
NC_035083.1	71663363	.	C	A	.	.	MAF_INRAE=17.722;MAF_USDA=5.738
NC_035083.1	71663383	.	A	T	.	.	MAF_USDA=1.639
NC_035083.1	71663417	.	G	A	.	.	MAF_INRAE=36.709;MAF_USDA=5.738
NC_035083.1	71663422	.	C	T	.	.	MAF_USDA=7.059
NC_035083.1	71663437	.	G	A	.	.	MAF_INRAE=24.051;MAF_USDA=47.917
NC_035083.1	71663617	.	T	A	.	.	MAF_INRAE=5.263;MAF_USDA=2.459
NC_035083.1	71663621	.	C	T	.	.	MAF_INRAE=26.316;MAF_USDA=4.918
NC_035083.1	71663664	.	T	G	.	.	MAF_INRAE=26.316;MAF_USDA=32.353
NC_035083.1	71663844	.	C	T	.	.	MAF_USDA=8.333
NC_035083.1	71664038	.	C	A	.	.	MAF_USDA=4.098
NC_035083.1	71664066	.	T	G	.	.	MAF_USDA=20.833
NC_035083.1	71665401	.	A	T	.	.	MAF_USDA=1.667
NC_035083.1	71665489	.	T	G	.	.	MAF_USDA=2.459
NC_035083.1	71665537	.	T	G	.	.	MAF_USDA=2.459
NC_035083.1	71665568	.	G	A	.	.	MAF_USDA=3.279
NC_035083.1	71665571	.	T	G	.	.	MAF_USDA=4.098
NC_035083.1	71665577	.	G	A	.	.	MAF_USDA=4.098
NC_035083.1	71665578	.	T	G	.	.	MAF_USDA=5.738
NC_035083.1	71665594	.	A	C	.	.	MAF_USDA=11.475
NC_035083.1	71665598	.	C	A	.	.	MAF_USDA=3.279
NC_035083.1	71665618	.	A	C	.	.	MAF_USDA=1.639
NC_035083.1	71665730	.	T	C	.	.	MAF_USDA=13.043
NC_035083.1	71665908	.	T	C	.	.	MAF_INRAE=5.263
NC_035083.1	71665921	.	T	C	.	.	MAF_INRAE=47.368;MAF_USDA=32.353
NC_035083.1	71666133	.	A	T	.	.	MAF_USDA=1.639
NC_035083.1	71666149	.	A	G	.	.	MAF_INRAE=22.785;MAF_USDA=15.574
NC_035083.1	71666184	.	C	T	.	.	MAF_USDA=1.639
NC_035083.1	71666194	.	T	A	.	.	MAF_USDA=1.639
NC_035083.1	71666199	.	C	A	.	.	MAF_INRAE=21.053;MAF_USDA=7.647
NC_035083.1	71666216	.	C	G	.	.	MAF_USDA=3.279
NC_035083.1	71666239	.	G	A	.	.	MAF_USDA=2.459
NC_035083.1	71666246	.	T	G	.	.	MAF_INRAE=21.053;MAF_USDA=10.656
NC_035083.1	71666328	.	G	A	.	.	MAF_INRAE=10.526;MAF_USDA=15.882
NC_035083.1	71666403	.	C	G	.	.	MAF_INRAE=46.835;MAF_USDA=29.167
NC_035083.1	71666411	.	T	C	.	.	MAF_USDA=4.706
NC_035083.1	71666439	.	C	T	.	.	MAF_INRAE=48.734;MAF_USDA=34.706
NC_035083.1	71666491	.	C	T	.	.	MAF_INRAE=4.43;MAF_USDA=2.459
NC_035083.1	71666568	.	A	C	.	.	MAF_USDA=2.459
NC_035083.1	71666583	.	T	G	.	.	MAF_INRAE=17.089;MAF_USDA=11.176
NC_035083.1	71666632	.	G	T	.	.	MAF_USDA=11.475
NC_035083.1	71666663	.	T	A	.	.	MAF_INRAE=21.053;MAF_USDA=10.656
NC_035083.1	71666667	.	C	A	.	.	MAF_USDA=10.656
NC_035083.1	71666670	.	C	A	.	.	MAF_USDA=7.377
NC_035083.1	71666776	.	T	C	.	.	MAF_USDA=1.639
NC_035083.1	71666791	.	A	T	.	.	MAF_INRAE=37.5
NC_035083.1	71666818	.	C	T	.	.	MAF_USDA=18.75
NC_035083.1	71666924	.	T	A	.	.	MAF_INRAE=12.5;MAF_USDA=11.176
NC_035083.1	71666930	.	A	G	.	.	MAF_INRAE=21.053;MAF_USDA=11.475
NC_035083.1	71666982	.	T	C	.	.	MAF_INRAE=5.0
NC_035083.1	71667019	.	C	T	.	.	MAF_USDA=13.69
NC_035083.1	71667059	.	C	T	.	.	MAF_USDA=2.976
NC_035083.1	71667062	.	G	A	.	.	MAF_INRAE=21.053;MAF_USDA=10.833
NC_035083.1	71667074	.	C	A	.	.	MAF_INRAE=2.632
NC_035083.1	71667302	.	C	A	.	.	MAF_USDA=4.098
NC_035083.1	71673573	.	G	A	.	.	MAF_USDA=10.0
NC_035083.1	71673584	.	T	C	.	.	MAF_USDA=4.918
NC_035083.1	71673592	.	C	T	.	.	MAF_INRAE=4.167
NC_035083.1	71673631	.	G	C	.	.	MAF_USDA=2.459
NC_035083.1	71673656	.	C	T	.	.	MAF_INRAE=35.443;MAF_USDA=27.059
NC_035083.1	71673704	.	A	G	.	.	MAF_INRAE=16.456;MAF_USDA=14.118
NC_035083.1	71673705	.	T	G	.	.	MAF_INRAE=13.333;MAF_USDA=22.353
NC_035083.1	71673765	.	G	T	.	.	MAF_INRAE=22.152;MAF_USDA=22.619
NC_035083.1	71673771	.	G	A	.	.	MAF_USDA=5.0
NC_035083.1	71673780	.	A	G	.	.	MAF_INRAE=4.43;MAF_USDA=1.639
NC_035083.1	71673855	.	C	T	.	.	MAF_USDA=8.197
NC_035083.1	71673868	.	T	C	.	.	MAF_INRAE=10.526;MAF_USDA=1.639
NC_035083.1	71673915	.	G	A	.	.	MAF_USDA=7.059
NC_035083.1	71673985	.	T	A	.	.	MAF_INRAE=1.667
NC_035083.1	71673993	.	A	G	.	.	MAF_INRAE=1.667
NC_035083.1	71674003	.	A	G	.	.	MAF_INRAE=1.667;MAF_USDA=4.918
NC_035083.1	71674004	.	A	G	.	.	MAF_INRAE=1.667
NC_035083.1	71674017	.	A	G	.	.	MAF_INRAE=22.785;MAF_USDA=20.238
NC_035083.1	71674034	.	G	T	.	.	MAF_INRAE=17.089;MAF_USDA=11.667
NC_035083.1	71674072	.	T	A	.	.	MAF_USDA=2.5
NC_035083.1	71674073	.	C	T	.	.	MAF_INRAE=17.089;MAF_USDA=8.333
NC_035083.1	71674074	.	C	A	.	.	MAF_INRAE=14.167;MAF_USDA=8.333
NC_035083.1	71674150	.	A	T	.	.	MAF_INRAE=4.167
NC_035083.1	71674173	.	G	A	.	.	MAF_INRAE=9.167;MAF_USDA=27.049
NC_035083.1	71674183	.	T	C	.	.	MAF_INRAE=8.333;MAF_USDA=29.412
NC_035083.1	71674184	.	T	C	.	.	MAF_USDA=4.098
NC_035083.1	71674231	.	G	T	.	.	MAF_INRAE=14.167;MAF_USDA=10.656
NC_035083.1	71674249	.	C	T	.	.	MAF_INRAE=15.0;MAF_USDA=23.529
NC_035083.1	71674250	.	A	G	.	.	MAF_INRAE=15.0;MAF_USDA=12.295
NC_035083.1	71674270	.	A	T	.	.	MAF_USDA=12.353
NC_035083.1	71674276	.	T	A	.	.	MAF_INRAE=21.053;MAF_USDA=9.412
NC_035083.1	71674277	.	G	C	.	.	MAF_USDA=5.738
NC_035083.1	71674290	.	A	C	.	.	MAF_USDA=2.459
NC_035083.1	71674294	.	C	T	.	.	MAF_USDA=6.557
NC_035083.1	71674296	.	CA	CC	.	.	MAF_USDA=12.5
NC_035083.1	71674339	.	A	T	.	.	MAF_INRAE=22.785;MAF_USDA=22.353
NC_035083.1	71674383	.	T	C	.	.	MAF_INRAE=17.722;MAF_USDA=9.016
NC_035083.1	71674429	.	A	T	.	.	MAF_INRAE=24.684;MAF_USDA=39.286
NC_035083.1	71674438	.	A	T	.	.	MAF_USDA=41.667
NC_035083.1	71674446	.	C	A	.	.	MAF_USDA=2.459
NC_035083.1	71674470	.	C	G	.	.	MAF_INRAE=15.789
NC_035083.1	71674512	.	T	C	.	.	MAF_INRAE=47.468;MAF_USDA=24.118
NC_035083.1	71674559	.	G	T	.	.	MAF_INRAE=17.722;MAF_USDA=7.377
NC_035083.1	71674620	.	A	C	.	.	MAF_INRAE=29.114;MAF_USDA=42.941
NC_035083.1	71674627	.	T	A	.	.	MAF_INRAE=46.835;MAF_USDA=24.706
NC_035083.1	71674628	.	A	T	.	.	MAF_INRAE=36.709;MAF_USDA=7.377
NC_035083.1	71674653	.	T	A	.	.	MAF_USDA=3.529
NC_035083.1	71674701	.	T	C	.	.	MAF_USDA=4.918
NC_035083.1	71674728	.	A	C	.	.	MAF_INRAE=48.734;MAF_USDA=25.882
NC_035083.1	71674737	.	G	C	.	.	MAF_USDA=3.529
NC_035083.1	71674754	.	T	G	.	.	MAF_INRAE=22.785;MAF_USDA=43.75
NC_035083.1	71674756	.	G	T	.	.	MAF_INRAE=22.5
NC_035083.1	71674780	.	T	C	.	.	MAF_INRAE=36.667
NC_035083.1	71674784	.	C	T	.	.	MAF_USDA=4.237
NC_035083.1	71674809	.	T	A	.	.	MAF_INRAE=17.722;MAF_USDA=7.5
NC_035083.1	71674829	.	T	A	.	.	MAF_INRAE=25.316;MAF_USDA=39.583
NC_035083.1	71674836	.	C	T	.	.	MAF_INRAE=1.667
NC_035083.1	71674848	.	C	T	.	.	MAF_INRAE=2.632
NC_035083.1	71674854	.	C	T	.	.	MAF_INRAE=2.632
NC_035083.1	71674856	.	T	G	.	.	MAF_INRAE=36.709;MAF_USDA=8.197
NC_035083.1	71674866	.	G	A	.	.	MAF_USDA=1.639
NC_035083.1	71674913	.	C	T	.	.	MAF_USDA=7.377
NC_035083.1	71674936	.	A	T	.	.	MAF_INRAE=17.089;MAF_USDA=19.672
NC_035083.1	71674960	.	T	C	.	.	MAF_USDA=8.235
NC_035083.1	71675002	.	C	T	.	.	MAF_INRAE=17.089;MAF_USDA=19.672
NC_035083.1	71675021	.	G	C	.	.	MAF_USDA=8.333
NC_035083.1	71675023	.	G	T	.	.	MAF_USDA=1.639
NC_035083.1	71675190	.	C	T	.	.	MAF_INRAE=5.263;MAF_USDA=7.059
NC_035083.1	71675194	.	G	A	.	.	MAF_USDA=5.294
NC_035083.1	71675198	.	T	C	.	.	MAF_USDA=2.941
NC_035083.1	71675200	.	G	T	.	.	MAF_INRAE=28.333;MAF_USDA=43.529
NC_035083.1	71675213	.	G	A	.	.	MAF_INRAE=28.333
NC_035083.1	71675214	.	C	A	.	.	MAF_INRAE=24.167;MAF_USDA=41.176
NC_035083.1	71675219	.	A	G	.	.	MAF_USDA=5.882
NC_035083.1	71675245	.	A	G	.	.	MAF_INRAE=17.722;MAF_USDA=17.213
NC_035083.1	71675255	.	C	T	.	.	MAF_INRAE=30.38;MAF_USDA=42.941
NC_035083.1	71675256	.	A	G	.	.	MAF_INRAE=43.333;MAF_USDA=30.588
NC_035083.1	71675257	.	C	T	.	.	MAF_USDA=10.588
NC_035083.1	71675258	.	C	T	.	.	MAF_INRAE=5.263;MAF_USDA=10.417
NC_035083.1	71675262	.	C	A	.	.	MAF_USDA=5.882
NC_035083.1	71675263	.	G	T	.	.	MAF_USDA=5.294
NC_035083.1	71675264	.	G	A	.	.	MAF_USDA=4.706
NC_035083.1	71675287	.	C	T	.	.	MAF_INRAE=5.263;MAF_USDA=5.294
NC_035083.1	71675300	.	C	A	.	.	MAF_USDA=8.197
NC_035083.1	71675307	.	G	T	.	.	MAF_USDA=8.197
NC_035083.1	71675310	.	G	T	.	.	MAF_USDA=8.197
NC_035083.1	71675323	.	G	T	.	.	MAF_INRAE=48.101;MAF_USDA=25.882
NC_035083.1	71675329	.	T	G	.	.	MAF_INRAE=29.747;MAF_USDA=48.235
NC_035083.1	71675414	.	T	G	.	.	MAF_USDA=4.918
NC_035083.1	71675431	.	T	C	.	.	MAF_USDA=3.529
NC_035083.1	71675441	.	A	G	.	.	MAF_USDA=4.118
NC_035083.1	71675451	.	G	A	.	.	MAF_USDA=4.118
NC_035083.1	71675474	.	G	T	.	.	MAF_USDA=10.417
NC_035083.1	71675482	.	T	C	.	.	MAF_USDA=1.639
NC_035083.1	71675504	.	G	T	.	.	MAF_INRAE=5.263;MAF_USDA=3.279
NC_035083.1	71675515	.	G	A	.	.	MAF_USDA=5.882
NC_035083.1	71675519	.	G	T	.	.	MAF_USDA=2.459
NC_035083.1	71675520	.	T	C	.	.	MAF_INRAE=25.316;MAF_USDA=44.706
NC_035083.1	71675524	.	C	A	.	.	MAF_INRAE=4.43;MAF_USDA=2.459
NC_035083.1	71675525	.	C	A	.	.	MAF_INRAE=4.167;MAF_USDA=2.459
NC_035083.1	71675532	.	C	T	.	.	MAF_INRAE=17.722;MAF_USDA=15.574
NC_035083.1	71675542	.	G	A	.	.	MAF_USDA=4.098
NC_035083.1	71675554	.	C	T	.	.	MAF_USDA=3.279
NC_035083.1	71675560	.	A	T	.	.	MAF_USDA=3.279
NC_035083.1	71675561	.	A	T	.	.	MAF_INRAE=16.456;MAF_USDA=31.765
NC_035083.1	71675562	.	G	A	.	.	MAF_USDA=3.529
NC_035083.1	71675570	.	T	C	.	.	MAF_INRAE=5.0;MAF_USDA=24.118
NC_035083.1	71675571	.	G	A	.	.	MAF_USDA=2.459
NC_035083.1	71675576	.	T	G	.	.	MAF_USDA=8.333
NC_035083.1	71675595	.	A	C	.	.	MAF_USDA=1.765
NC_035083.1	71675600	.	C	A	.	.	MAF_INRAE=5.063;MAF_USDA=7.647
NC_035083.1	71675628	.	C	T	.	.	MAF_USDA=3.279
NC_035083.1	71675638	.	T	C	.	.	MAF_USDA=1.639
NC_035083.1	71675653	.	T	A	.	.	MAF_INRAE=33.544;MAF_USDA=29.167
NC_035083.1	71675675	.	T	C	.	.	MAF_USDA=4.098
NC_035083.1	71675679	.	T	C	.	.	MAF_USDA=7.377
NC_035083.1	71675683	.	T	A	.	.	MAF_USDA=7.377
NC_035083.1	71675705	.	G	A	.	.	MAF_USDA=9.016
NC_035083.1	71675715	.	T	C	.	.	MAF_USDA=2.459
NC_035083.1	71675730	.	G	A	.	.	MAF_INRAE=17.722;MAF_USDA=15.574
NC_035083.1	71675738	.	A	C	.	.	MAF_INRAE=32.911;MAF_USDA=44.118
NC_035083.1	71675754	.	G	A	.	.	MAF_USDA=1.639
NC_035083.1	71675784	.	C	A	.	.	MAF_USDA=1.639
NC_035083.1	71675795	.	A	G	.	.	MAF_INRAE=4.43;MAF_USDA=2.459
NC_035083.1	71675847	.	T	G	.	.	MAF_USDA=3.279
NC_035083.1	71675853	.	A	G	.	.	MAF_INRAE=12.658;MAF_USDA=14.118
NC_035083.1	71675856	.	C	T	.	.	MAF_INRAE=5.0;MAF_USDA=2.459
NC_035083.1	71675859	.	T	A	.	.	MAF_INRAE=12.658;MAF_USDA=24.706
NC_035083.1	71675879	.	C	A	.	.	MAF_INRAE=32.911;MAF_USDA=34.706
NC_035083.1	71675913	.	T	C	.	.	MAF_USDA=1.639
NC_035083.1	71675971	.	A	G	.	.	MAF_USDA=2.941
NC_035083.1	71675979	.	C	A	.	.	MAF_INRAE=42.405;MAF_USDA=48.235
NC_035083.1	71676113	.	G	A	.	.	MAF_INRAE=16.456;MAF_USDA=11.765
NC_035083.1	71676339	.	A	G	.	.	MAF_INRAE=8.861;MAF_USDA=7.377
NC_035083.1	71676341	.	G	T	.	.	MAF_USDA=2.459
NC_035083.1	71676489	.	A	T	.	.	MAF_INRAE=15.19;MAF_USDA=37.647
NC_035083.1	71676538	.	G	C	.	.	MAF_INRAE=48.101;MAF_USDA=44.706
NC_035083.1	71676558	.	T	C	.	.	MAF_USDA=1.765
NC_035083.1	71676642	.	A	G	.	.	MAF_INRAE=6.329;MAF_USDA=24.706
NC_035083.1	71676742	.	C	A	.	.	MAF_USDA=1.639
NC_035083.1	71676746	.	A	C	.	.	MAF_USDA=4.098
NC_035083.1	71676766	.	G	T	.	.	MAF_USDA=6.471
NC_035083.1	71676772	.	C	A	.	.	MAF_USDA=7.059
NC_035083.1	71676803	.	A	G	.	.	MAF_INRAE=41.139;MAF_USDA=11.176
NC_035083.1	71676872	.	T	G	.	.	MAF_INRAE=17.722;MAF_USDA=2.083
NC_035083.1	71676881	.	T	G	.	.	MAF_USDA=12.5
NC_035083.1	71676883	.	G	C	.	.	MAF_INRAE=10.526;MAF_USDA=21.765
NC_035083.1	71676934	.	T	G	.	.	MAF_USDA=4.098
NC_035083.1	71676948	.	A	G	.	.	MAF_INRAE=5.263
NC_035083.1	71676954	.	T	G	.	.	MAF_INRAE=6.667;MAF_USDA=14.118
NC_035083.1	71676968	.	G	T	.	.	MAF_USDA=2.5
NC_035083.1	71676969	.	C	T	.	.	MAF_USDA=5.0
NC_035083.1	71676983	.	C	T	.	.	MAF_USDA=4.098
NC_035083.1	71676990	.	A	T	.	.	MAF_USDA=4.098
NC_035083.1	71676999	.	C	T	.	.	MAF_INRAE=25.0;MAF_USDA=37.059
NC_035083.1	71677002	.	C	A	.	.	MAF_INRAE=25.0;MAF_USDA=37.059
NC_035083.1	71677020	.	A	G	.	.	MAF_USDA=1.639
NC_035083.1	71677034	.	A	C	.	.	MAF_USDA=2.459
NC_035083.1	71677120	.	C	A	.	.	MAF_USDA=6.25
NC_035083.1	71677122	.	A	G	.	.	MAF_USDA=44.706
NC_035083.1	71677214	.	C	T	.	.	MAF_INRAE=14.167;MAF_USDA=27.976
NC_035083.1	71677216	.	G	T	.	.	MAF_INRAE=14.167;MAF_USDA=42.857
NC_035083.1	71677229	.	G	A	.	.	MAF_USDA=2.5
NC_035083.1	71677237	.	A	C	.	.	MAF_INRAE=16.667;MAF_USDA=37.349
NC_035083.1	71677274	.	C	A	.	.	MAF_INRAE=39.873;MAF_USDA=15.06
NC_035083.1	71677287	.	G	A	.	.	MAF_USDA=2.5
NC_035083.1	71677340	.	C	A	.	.	MAF_INRAE=36.842
NC_035083.1	71677345	.	T	C	.	.	MAF_INRAE=4.167;MAF_USDA=9.524
NC_035083.1	71677397	.	G	A	.	.	MAF_USDA=12.5
NC_035083.1	71677407	.	T	G	.	.	MAF_INRAE=40.0;MAF_USDA=39.583
NC_035083.1	71677452	.	C	A	.	.	MAF_INRAE=2.632
NC_035083.1	71677480	.	T	A	.	.	MAF_USDA=19.412
NC_035083.1	71677511	.	T	C	.	.	MAF_INRAE=28.333
NC_035083.1	71677603	.	G	C	.	.	MAF_INRAE=24.051;MAF_USDA=36.471
NC_035083.1	71677617	.	T	A	.	.	MAF_INRAE=7.895;MAF_USDA=7.059
NC_035083.1	71677618	.	C	A	.	.	MAF_USDA=7.059
NC_035083.1	71677659	.	T	A	.	.	MAF_INRAE=29.167;MAF_USDA=30.588
NC_035083.1	71677737	.	C	A	.	.	MAF_INRAE=47.468;MAF_USDA=14.118
NC_035083.1	71677763	.	G	T	.	.	MAF_INRAE=24.167;MAF_USDA=16.471
NC_035083.1	71677796	.	G	A	.	.	MAF_USDA=36.31
NC_035083.1	71677797	.	T	C	.	.	MAF_USDA=36.31
NC_035083.1	71677799	.	C	A	.	.	MAF_USDA=35.714
NC_035083.1	71677800	.	A	G	.	.	MAF_USDA=35.119
NC_035083.1	71677808	.	G	A	.	.	MAF_USDA=36.667
NC_035083.1	71677809	.	C	T	.	.	MAF_INRAE=31.667
NC_035083.1	71677817	.	C	T	.	.	MAF_USDA=36.667
NC_035083.1	71677818	.	T	G	.	.	MAF_USDA=36.667
NC_035083.1	71677820	.	G	A	.	.	MAF_USDA=37.5
NC_035083.1	71677821	.	T	C	.	.	MAF_USDA=36.667
NC_035083.1	71677934	.	A	G	.	.	MAF_INRAE=5.0
NC_035083.1	71678001	.	G	A	.	.	MAF_USDA=1.639
NC_035083.1	71678054	.	C	A	.	.	MAF_INRAE=27.848;MAF_USDA=17.059
NC_035083.1	71678156	.	C	T	.	.	MAF_USDA=1.639
NC_035083.1	71678345	.	T	C	.	.	MAF_INRAE=34.177;MAF_USDA=43.529
NC_035083.1	71678356	.	T	A	.	.	MAF_USDA=1.639
NC_035083.1	71678420	.	A	T	.	.	MAF_INRAE=47.368;MAF_USDA=13.095
NC_035083.1	71678422	.	A	T	.	.	MAF_INRAE=28.333;MAF_USDA=47.917
NC_035083.1	71678429	.	T	A	.	.	MAF_INRAE=10.526;MAF_USDA=13.095
NC_035083.1	71678437	.	T	G	.	.	MAF_USDA=3.279
NC_035083.1	71678456	.	G	T	.	.	MAF_INRAE=27.848;MAF_USDA=47.059
NC_035083.1	71678515	.	G	A	.	.	MAF_INRAE=34.177;MAF_USDA=43.529
NC_035083.1	71678552	.	C	A	.	.	MAF_USDA=12.5
NC_035083.1	71678602	.	G	A	.	.	MAF_USDA=5.738
NC_035083.1	71678741	.	G	A	.	.	MAF_USDA=1.639
NC_035083.1	71678757	.	C	T	.	.	MAF_INRAE=11.392;MAF_USDA=30.588
NC_035083.1	71678915	.	A	G	.	.	MAF_INRAE=1.667
NC_035083.1	71678951	.	A	G	.	.	MAF_INRAE=1.667;MAF_USDA=7.059
NC_035083.1	71679003	.	A	C	.	.	MAF_INRAE=11.392;MAF_USDA=15.294
NC_035083.1	71679049	.	G	A	.	.	MAF_INRAE=1.667
NC_035083.1	71679137	.	G	A	.	.	MAF_INRAE=7.595;MAF_USDA=8.824
NC_035083.1	71679230	.	G	A	.	.	MAF_INRAE=37.342;MAF_USDA=39.412
NC_035083.1	71679239	.	C	T	.	.	MAF_USDA=2.459
NC_035083.1	71679246	.	A	C	.	.	MAF_INRAE=5.263;MAF_USDA=20.0
NC_035083.1	71679273	.	A	G	.	.	MAF_INRAE=37.342;MAF_USDA=47.647
NC_035083.1	71679289	.	T	A	.	.	MAF_INRAE=5.696;MAF_USDA=10.0
NC_035083.1	71679305	.	T	G	.	.	MAF_USDA=7.059
NC_035083.1	71679327	.	G	A	.	.	MAF_INRAE=32.278;MAF_USDA=34.118
NC_035083.1	71679344	.	C	T	.	.	MAF_INRAE=24.684;MAF_USDA=29.412
NC_035083.1	71679346	.	C	T	.	.	MAF_INRAE=24.167;MAF_USDA=29.412
NC_035083.1	71679364	.	T	C	.	.	MAF_INRAE=5.263;MAF_USDA=28.235
NC_035083.1	71679406	.	T	C	.	.	MAF_USDA=6.667
NC_035083.1	71679408	.	A	G	.	.	MAF_USDA=1.667
NC_035083.1	71679500	.	C	G	.	.	MAF_INRAE=36.076;MAF_USDA=5.738
NC_035083.1	71679629	.	G	A	.	.	MAF_USDA=10.656
NC_035083.1	71679654	.	T	A	.	.	MAF_USDA=5.738
NC_035083.1	71679697	.	A	G	.	.	MAF_USDA=1.639
NC_035083.1	71679782	.	C	T	.	.	MAF_INRAE=3.165;MAF_USDA=15.882
NC_035083.1	71679944	.	C	A	.	.	MAF_USDA=2.459
NC_035083.1	71679971	.	A	G	.	.	MAF_USDA=1.639
NC_035083.1	71679987	.	A	G	.	.	MAF_INRAE=24.684;MAF_USDA=28.824
NC_035083.1	71680037	.	T	G	.	.	MAF_INRAE=18.354;MAF_USDA=2.083
NC_035083.1	71680080	.	A	G	.	.	MAF_INRAE=25.316;MAF_USDA=28.235
NC_035083.1	71680113	.	G	A	.	.	MAF_INRAE=26.316;MAF_USDA=27.647
NC_035083.1	71680180	.	C	T	.	.	MAF_INRAE=2.532
NC_035083.1	71680239	.	G	A	.	.	MAF_USDA=8.333
NC_035083.1	71680635	.	G	T	.	.	MAF_USDA=4.098
NC_035083.1	71680641	.	A	G	.	.	MAF_INRAE=10.759;MAF_USDA=6.471
NC_035083.1	71680724	.	T	C	.	.	MAF_USDA=4.167
NC_035083.1	71680803	.	G	T	.	.	MAF_INRAE=37.342;MAF_USDA=5.833
NC_035083.1	71680807	.	C	G	.	.	MAF_USDA=2.976
NC_035083.1	71681741	.	C	G	.	.	MAF_USDA=23.81
NC_035083.1	71681754	.	A	G	.	.	MAF_USDA=9.524
NC_035083.1	71683917	.	C	A	.	.	MAF_USDA=22.917
NC_035083.1	71683962	.	C	A	.	.	MAF_USDA=4.098
NC_035083.1	71683977	.	C	A	.	.	MAF_USDA=15.294
NC_035083.1	71683982	.	C	A	.	.	MAF_USDA=45.833
NC_035083.1	71683997	.	A	C	.	.	MAF_USDA=28.824
NC_035083.1	71684012	.	A	C	.	.	MAF_USDA=18.75
NC_035083.1	71684194	.	T	C	.	.	MAF_INRAE=2.532
NC_035083.1	71684196	.	G	C	.	.	MAF_INRAE=1.667
NC_035083.1	71684199	.	C	T	.	.	MAF_USDA=4.098
NC_035083.1	71684244	.	G	T	.	.	MAF_USDA=1.639
NC_035083.1	71684278	.	T	G	.	.	MAF_INRAE=26.667;MAF_USDA=37.5
NC_035083.1	71684284	.	T	A	.	.	MAF_USDA=1.639
NC_035083.1	71684285	.	G	T	.	.	MAF_USDA=1.639
NC_035083.1	71684290	.	T	A	.	.	MAF_USDA=1.639
NC_035083.1	71684318	.	A	G	.	.	MAF_INRAE=31.646;MAF_USDA=48.824
NC_035083.1	71684386	.	C	A	.	.	MAF_INRAE=26.316;MAF_USDA=4.118
NC_035083.1	71684585	.	A	C	.	.	MAF_USDA=12.941
NC_035083.1	71684671	.	C	G	.	.	MAF_USDA=4.918
NC_035083.1	71684675	.	T	G	.	.	MAF_INRAE=5.263
NC_035083.1	71684703	.	C	T	.	.	MAF_USDA=1.639
NC_035083.1	71684710	.	T	A	.	.	MAF_INRAE=26.316;MAF_USDA=4.706
NC_035083.1	71684745	.	C	A	.	.	MAF_USDA=3.279
NC_035083.1	71684806	.	T	A	.	.	MAF_USDA=1.639
NC_035083.1	71684816	.	G	A	.	.	MAF_USDA=15.294
NC_035083.1	71684834	.	G	A	.	.	MAF_USDA=4.098
NC_035083.1	71684911	.	G	A	.	.	MAF_USDA=2.459
NC_035083.1	71685001	.	C	G	.	.	MAF_USDA=1.639
NC_035083.1	71685040	.	T	C	.	.	MAF_USDA=10.417
NC_035083.1	71685089	.	C	T	.	.	MAF_INRAE=43.671;MAF_USDA=7.059
NC_035083.1	71685100	.	C	T	.	.	MAF_USDA=1.639
NC_035083.1	71685122	.	G	A	.	.	MAF_INRAE=49.367;MAF_USDA=16.667
NC_035083.1	71685123	.	G	T	.	.	MAF_INRAE=38.333;MAF_USDA=21.176
NC_035083.1	71685154	.	C	A	.	.	MAF_USDA=3.279
NC_035083.1	71685163	.	A	G	.	.	MAF_USDA=2.5
NC_035083.1	71685174	.	T	C	.	.	MAF_USDA=5.833
NC_035083.1	71685182	.	C	A	.	.	MAF_INRAE=38.333;MAF_USDA=19.048
NC_035083.1	71685184	.	G	A	.	.	MAF_INRAE=2.632
NC_035083.1	71685206	.	T	A	.	.	MAF_INRAE=25.0;MAF_USDA=25.0
NC_035083.1	71685214	.	A	G	.	.	MAF_USDA=2.459
NC_035083.1	71685244	.	T	A	.	.	MAF_INRAE=1.667;MAF_USDA=8.235
NC_035083.1	71685272	.	G	A	.	.	MAF_USDA=9.412
NC_035083.1	71685314	.	G	A	.	.	MAF_USDA=4.098
NC_035083.1	71685488	.	T	C	.	.	MAF_USDA=1.639
NC_035083.1	71685559	.	G	A	.	.	MAF_INRAE=17.722;MAF_USDA=8.824
NC_035083.1	71685586	.	G	A	.	.	MAF_USDA=1.639
NC_035083.1	71685614	.	A	G	.	.	MAF_USDA=1.639
NC_035083.1	71685680	.	T	A	.	.	MAF_USDA=1.639
NC_035083.1	71686604	.	T	A	.	.	MAF_USDA=10.417
NC_035083.1	71686609	.	G	C	.	.	MAF_USDA=1.639
NC_035083.1	71686611	.	A	T	.	.	MAF_USDA=1.639
NC_035083.1	71686677	.	G	A	.	.	MAF_USDA=6.557
NC_035083.1	71686816	.	T	G	.	.	MAF_USDA=6.557
NC_035083.1	71686873	.	T	G	.	.	MAF_INRAE=38.608;MAF_USDA=7.377
NC_035083.1	71686882	.	C	A	.	.	MAF_INRAE=25.316;MAF_USDA=28.235
NC_035083.1	71686988	.	G	A	.	.	MAF_INRAE=15.789;MAF_USDA=3.529
NC_035083.1	71687009	.	A	T	.	.	MAF_USDA=2.459
NC_035083.1	71687118	.	A	G	.	.	MAF_USDA=4.098
NC_035083.1	71687133	.	C	G	.	.	MAF_INRAE=24.684;MAF_USDA=18.235
NC_035083.1	71687176	.	T	C	.	.	MAF_INRAE=46.203;MAF_USDA=22.941
NC_035083.1	71687187	.	A	C	.	.	MAF_USDA=4.098
NC_035083.1	71687189	.	A	T	.	.	MAF_USDA=4.918
NC_035083.1	71687194	.	G	A	.	.	MAF_USDA=4.098
NC_035083.1	71687198	.	G	A	.	.	MAF_USDA=4.098
NC_035083.1	71687202	.	T	G	.	.	MAF_USDA=4.098
NC_035083.1	71687212	.	C	T	.	.	MAF_USDA=6.557
NC_035083.1	71687220	.	A	G	.	.	MAF_USDA=4.098
NC_035083.1	71687333	.	G	A	.	.	MAF_INRAE=31.579;MAF_USDA=24.118
NC_035083.1	71687361	.	G	T	.	.	MAF_INRAE=23.333;MAF_USDA=27.083
NC_035083.1	71687423	.	A	C	.	.	MAF_USDA=10.417
NC_035083.1	71687636	.	A	C	.	.	MAF_USDA=1.639
NC_035083.1	71687641	.	A	C	.	.	MAF_USDA=1.639
NC_035083.1	71687644	.	T	C	.	.	MAF_USDA=1.639
NC_035083.1	71687657	.	C	A	.	.	MAF_USDA=6.557
NC_035083.1	71687680	.	G	A	.	.	MAF_INRAE=5.263
NC_035083.1	71687702	.	T	C	.	.	MAF_INRAE=4.43;MAF_USDA=16.471
NC_035083.1	71687912	.	C	T	.	.	MAF_INRAE=5.263;MAF_USDA=2.941
NC_035083.1	71688083	.	C	G	.	.	MAF_INRAE=1.667
NC_035083.1	71688161	.	T	C	.	.	MAF_USDA=1.639
NC_035083.1	71688229	.	G	A	.	.	MAF_USDA=3.39
NC_035083.1	71688238	.	A	G	.	.	MAF_USDA=7.229
NC_035083.1	71688240	.	C	T	.	.	MAF_USDA=4.217
NC_035083.1	71688284	.	G	A	.	.	MAF_INRAE=5.263
NC_035083.1	71688294	.	G	A	.	.	MAF_USDA=32.53
NC_035083.1	71688335	.	T	C	.	.	MAF_INRAE=36.842;MAF_USDA=27.976
NC_035083.1	71688364	.	ACTGGC	ACTGGT	.	.	MAF_USDA=47.917
NC_035083.1	71688403	.	T	G	.	.	MAF_INRAE=17.089;MAF_USDA=25.882
NC_035083.1	71688489	.	G	T	.	.	MAF_USDA=5.738
NC_035083.1	71688592	.	G	C	.	.	MAF_USDA=2.976
NC_035083.1	71688604	.	C	A	.	.	MAF_USDA=1.667
NC_035083.1	71688645	.	C	G	.	.	MAF_USDA=2.459
NC_035083.1	71688758	.	C	T	.	.	MAF_USDA=1.639
NC_035083.1	71688806	.	C	G	.	.	MAF_USDA=7.059
NC_035083.1	71688818	.	G	T	.	.	MAF_INRAE=1.667
NC_035083.1	71688900	.	A	T	.	.	MAF_USDA=1.639
NC_035083.1	71688923	.	A	G	.	.	MAF_USDA=10.417
NC_035083.1	71688968	.	C	T	.	.	MAF_INRAE=21.519;MAF_USDA=11.765
NC_035083.1	71688981	.	C	T	.	.	MAF_USDA=1.639
NC_035083.1	71688987	.	G	C	.	.	MAF_INRAE=10.526;MAF_USDA=8.333
NC_035083.1	71688996	.	A	C	.	.	MAF_INRAE=34.177;MAF_USDA=40.588
NC_035083.1	71689014	.	C	T	.	.	MAF_USDA=4.706
NC_035083.1	71689025	.	G	A	.	.	MAF_USDA=10.417
NC_035083.1	71689034	.	C	T	.	.	MAF_INRAE=11.392;MAF_USDA=10.417
NC_035083.1	71689057	.	C	T	.	.	MAF_INRAE=34.177;MAF_USDA=40.0
NC_035083.1	71689079	.	C	T	.	.	MAF_USDA=11.765
NC_035083.1	71689080	.	G	A	.	.	MAF_INRAE=3.165;MAF_USDA=6.667
NC_035083.1	71689084	.	C	T	.	.	MAF_INRAE=1.667;MAF_USDA=14.167
NC_035083.1	71689095	.	C	T	.	.	MAF_INRAE=2.5
NC_035083.1	71689111	.	G	C	.	.	MAF_INRAE=21.519
NC_035083.1	71689115	.	G	A	.	.	MAF_INRAE=41.139
NC_035083.1	71689122	.	G	A	.	.	MAF_USDA=6.25
NC_035083.1	71689124	.	T	C	.	.	MAF_INRAE=39.873
NC_035083.1	71689134	.	G	C	.	.	MAF_USDA=8.333
NC_035083.1	71689146	.	C	T	.	.	MAF_INRAE=21.519
NC_035083.1	71689168	.	C	T	.	.	MAF_INRAE=36.842;MAF_USDA=27.647
NC_035083.1	71689208	.	G	A	.	.	MAF_INRAE=49.167;MAF_USDA=12.5
NC_035083.1	71689216	.	G	C	.	.	MAF_USDA=7.647
NC_035083.1	71689219	.	C	T	.	.	MAF_INRAE=11.392;MAF_USDA=12.5
NC_035083.1	71689226	.	C	A	.	.	MAF_USDA=10.417
NC_035083.1	71689228	.	T	G	.	.	MAF_USDA=10.417
NC_035083.1	71689230	.	C	T	.	.	MAF_USDA=1.639
NC_035083.1	71689237	.	C	T	.	.	MAF_USDA=5.738
NC_035083.1	71689238	.	G	A	.	.	MAF_USDA=1.639
NC_035083.1	71689252	.	C	T	.	.	MAF_INRAE=1.667
NC_035083.1	71689253	.	G	A	.	.	MAF_INRAE=39.873;MAF_USDA=5.738
NC_035083.1	71689274	.	GAC	GAT	.	.	MAF_USDA=6.25
NC_035083.1	71689276	.	C	T	.	.	MAF_INRAE=21.519
NC_035083.1	71689301	.	G	C	.	.	MAF_INRAE=3.165
NC_035083.1	71689309	.	C	T	.	.	MAF_USDA=15.294
NC_035083.1	71689367	.	C	T	.	.	MAF_USDA=2.459
NC_035083.1	71689396	.	G	A	.	.	MAF_USDA=10.417
NC_035083.1	71689405	.	C	T	.	.	MAF_USDA=1.765
NC_035083.1	71689406	.	A	G	.	.	MAF_INRAE=5.263;MAF_USDA=14.706
NC_035083.1	71689437	.	C	G	.	.	MAF_INRAE=24.167;MAF_USDA=27.083
NC_035083.1	71689443	.	A	G	.	.	MAF_USDA=3.529
NC_035083.1	71689468	.	G	A	.	.	MAF_USDA=2.459
NC_035083.1	71689475	.	G	T	.	.	MAF_USDA=5.0
NC_035083.1	71689518	.	A	C	.	.	MAF_USDA=2.174
NC_035083.1	71689530	.	G	A	.	.	MAF_USDA=8.929
NC_035083.1	71689532	.	G	C	.	.	MAF_INRAE=5.263
NC_035083.1	71689542	.	T	G	.	.	MAF_INRAE=20.886;MAF_USDA=14.706
NC_035083.1	71689584	.	C	T	.	.	MAF_USDA=1.639
NC_035083.1	71689632	.	G	T	.	.	MAF_INRAE=34.177;MAF_USDA=40.588
NC_035083.1	71689638	.	C	A	.	.	MAF_INRAE=21.519;MAF_USDA=10.588
NC_035083.1	71689639	.	T	A	.	.	MAF_USDA=1.639
NC_035083.1	71689659	.	C	A	.	.	MAF_INRAE=31.579;MAF_USDA=2.941
NC_035083.1	71689776	.	G	A	.	.	MAF_INRAE=5.263
NC_035083.1	71689820	.	A	G	.	.	MAF_USDA=1.639
NC_035083.1	71689834	.	A	C	.	.	MAF_USDA=1.639
NC_035083.1	71689866	.	G	T	.	.	MAF_USDA=12.941
NC_035083.1	71689951	.	C	T	.	.	MAF_USDA=8.333
NC_035083.1	71689959	.	G	T	.	.	MAF_USDA=2.941
NC_035083.1	71689987	.	C	T	.	.	MAF_USDA=27.083
NC_035083.1	71690000	.	T	A	.	.	MAF_USDA=27.083
NC_035083.1	71690015	.	G	A	.	.	MAF_USDA=6.25
NC_035083.1	71690028	.	A	G	.	.	MAF_USDA=27.083
NC_035083.1	71690151	.	T	C	.	.	MAF_USDA=7.377
NC_035083.1	71690153	.	T	A	.	.	MAF_USDA=7.377
NC_035083.1	71690176	.	C	T	.	.	MAF_INRAE=3.333
NC_035083.1	71690199	.	G	A	.	.	MAF_USDA=11.765
NC_035083.1	71690213	.	G	C	.	.	MAF_INRAE=5.263
NC_035083.1	71690217	.	G	T	.	.	MAF_INRAE=3.797;MAF_USDA=21.176
NC_035083.1	71690364	.	A	C	.	.	MAF_USDA=2.941
NC_035083.1	71690579	.	C	T	.	.	MAF_USDA=10.417
NC_035083.1	71690629	.	G	C	.	.	MAF_USDA=33.529
NC_035083.1	71690897	.	G	A	.	.	MAF_INRAE=31.579;MAF_USDA=8.333
NC_035083.1	71690913	.	G	C	.	.	MAF_INRAE=24.684;MAF_USDA=45.833
NC_035083.1	71690918	.	G	A	.	.	MAF_INRAE=36.842;MAF_USDA=16.667
NC_035083.1	71691035	.	A	T	.	.	MAF_INRAE=3.165
NC_035083.1	71691037	.	A	C	.	.	MAF_INRAE=3.333
NC_035083.1	71691105	.	C	A	.	.	MAF_INRAE=36.076;MAF_USDA=5.738
NC_035083.1	71691111	.	G	C	.	.	MAF_INRAE=36.076;MAF_USDA=5.738
NC_035083.1	71691191	.	C	A	.	.	MAF_USDA=1.639
NC_035083.1	71691217	.	G	A	.	.	MAF_USDA=12.5
NC_035083.1	71691303	.	G	A	.	.	MAF_USDA=2.941
NC_035083.1	71691329	.	A	T	.	.	MAF_INRAE=5.263
NC_035083.1	71691432	.	G	A	.	.	MAF_USDA=1.639
NC_035083.1	71691506	.	A	G	.	.	MAF_INRAE=32.911;MAF_USDA=47.059
NC_035083.1	71691509	.	G	C	.	.	MAF_INRAE=10.0
NC_035083.1	71691559	.	T	G	.	.	MAF_INRAE=32.911;MAF_USDA=49.412
NC_035083.1	71691571	.	G	A	.	.	MAF_INRAE=4.43;MAF_USDA=12.295
NC_035083.1	71691612	.	T	C	.	.	MAF_INRAE=45.57;MAF_USDA=39.412
NC_035083.1	71691636	.	G	T	.	.	MAF_USDA=6.25
NC_035083.1	71691656	.	G	A	.	.	MAF_USDA=5.738
NC_035083.1	71691665	.	T	C	.	.	MAF_INRAE=41.139;MAF_USDA=24.118
NC_035083.1	71691689	.	T	C	.	.	MAF_USDA=8.235
NC_035083.1	71691713	.	C	A	.	.	MAF_INRAE=5.063;MAF_USDA=10.656
NC_035083.1	71691838	.	A	T	.	.	MAF_INRAE=4.43;MAF_USDA=10.656
NC_035083.1	71691859	.	A	G	.	.	MAF_USDA=2.941
NC_035083.1	71691879	.	C	T	.	.	MAF_INRAE=4.167
NC_035083.1	71691909	.	G	A	.	.	MAF_INRAE=21.519;MAF_USDA=8.824
NC_035083.1	71691914	.	A	C	.	.	MAF_INRAE=4.43;MAF_USDA=12.295
NC_035083.1	71691937	.	G	A	.	.	MAF_INRAE=4.43;MAF_USDA=12.295
NC_035083.1	71691949	.	T	G	.	.	MAF_USDA=1.639
NC_035083.1	71692020	.	T	C	.	.	MAF_USDA=5.738
NC_035083.1	71692026	.	G	A	.	.	MAF_USDA=1.639
NC_035083.1	71692027	.	C	T	.	.	MAF_USDA=12.941
NC_035083.1	71692092	.	C	T	.	.	MAF_INRAE=24.051;MAF_USDA=29.412
NC_035083.1	71692126	.	C	T	.	.	MAF_INRAE=4.43;MAF_USDA=11.475
NC_035083.1	71692127	.	G	A	.	.	MAF_USDA=8.333
NC_035083.1	71692137	.	T	A	.	.	MAF_USDA=2.459
NC_035083.1	71692173	.	C	A	.	.	MAF_INRAE=31.579;MAF_USDA=2.941
NC_035083.1	71692184	.	G	C	.	.	MAF_USDA=2.459
NC_035083.1	71692188	.	G	A	.	.	MAF_USDA=12.5
NC_035083.1	71692271	.	A	T	.	.	MAF_USDA=2.459
NC_035083.1	71692335	.	A	G	.	.	MAF_USDA=5.738
NC_035083.1	71692344	.	G	T	.	.	MAF_INRAE=32.911;MAF_USDA=48.824
NC_035083.1	71692436	.	C	T	.	.	MAF_INRAE=5.263;MAF_USDA=12.5
NC_035083.1	71692451	.	C	T	.	.	MAF_INRAE=29.747;MAF_USDA=14.583
NC_035083.1	71692470	.	G	T	.	.	MAF_INRAE=29.114;MAF_USDA=40.0
NC_035083.1	71692474	.	T	C	.	.	MAF_USDA=3.279
NC_035083.1	71692510	.	C	G	.	.	MAF_USDA=3.529
NC_035083.1	71692511	.	A	C	.	.	MAF_USDA=1.639
NC_035083.1	71692522	.	T	G	.	.	MAF_INRAE=29.747;MAF_USDA=19.412
NC_035083.1	71692523	.	A	T	.	.	MAF_INRAE=20.833;MAF_USDA=19.412
NC_035083.1	71692566	.	T	A	.	.	MAF_INRAE=43.671;MAF_USDA=17.647
NC_035083.1	71692650	.	G	C	.	.	MAF_USDA=10.417
NC_035083.1	71692677	.	A	G	.	.	MAF_INRAE=43.671;MAF_USDA=18.235
NC_035083.1	71692759	.	G	T	.	.	MAF_USDA=1.639
NC_035083.1	71692772	.	A	G	.	.	MAF_USDA=1.639
NC_035083.1	71692784	.	G	A	.	.	MAF_INRAE=3.165;MAF_USDA=18.235
NC_035083.1	71692803	.	A	C	.	.	MAF_USDA=1.639
NC_035083.1	71692836	.	C	G	.	.	MAF_USDA=4.918
NC_035083.1	71692843	.	G	C	.	.	MAF_INRAE=31.579;MAF_USDA=14.118
NC_035083.1	71692963	.	G	A	.	.	MAF_INRAE=31.579;MAF_USDA=8.333
NC_035083.1	71692983	.	G	T	.	.	MAF_USDA=17.059
NC_035083.1	71693104	.	C	T	.	.	MAF_INRAE=46.203;MAF_USDA=27.647
NC_035083.1	71693105	.	T	A	.	.	MAF_INRAE=42.5;MAF_USDA=27.647
NC_035083.1	71693134	.	C	A	.	.	MAF_INRAE=20.833;MAF_USDA=25.0
NC_035083.1	71693146	.	A	G	.	.	MAF_INRAE=20.0
NC_035083.1	71693147	.	A	G	.	.	MAF_USDA=14.583
NC_035083.1	71693189	.	G	C	.	.	MAF_INRAE=5.263
NC_035083.1	71693201	.	A	G	.	.	MAF_USDA=6.557
NC_035083.1	71693465	.	G	T	.	.	MAF_INRAE=1.667
NC_035083.1	71693508	.	T	A	.	.	MAF_INRAE=2.632
NC_035083.1	71695154	.	A	C	.	.	MAF_USDA=10.417
NC_035083.1	71695159	.	C	T	.	.	MAF_USDA=29.167
NC_035083.1	71695208	.	C	A	.	.	MAF_USDA=10.417
NC_035083.1	71695254	.	C	T	.	.	MAF_USDA=6.25
NC_035083.1	71695337	.	T	A	.	.	MAF_USDA=10.417
NC_035083.1	71695505	.	A	T	.	.	MAF_INRAE=43.038;MAF_USDA=10.417
NC_035083.1	71695703	.	T	G	.	.	MAF_INRAE=24.684;MAF_USDA=39.583
NC_035083.1	71695723	.	C	T	.	.	MAF_INRAE=43.038;MAF_USDA=39.583
NC_035083.1	71695728	.	T	A	.	.	MAF_INRAE=1.667;MAF_USDA=10.417
NC_035083.1	71695729	.	C	A	.	.	MAF_INRAE=1.667;MAF_USDA=10.417
NC_035083.1	71695789	.	C	T	.	.	MAF_USDA=6.25
NC_035083.1	71695817	.	A	T	.	.	MAF_INRAE=47.468;MAF_USDA=16.667
NC_035083.1	71695826	.	C	T	.	.	MAF_USDA=2.083
NC_035083.1	71695834	.	C	T	.	.	MAF_INRAE=5.0;MAF_USDA=8.333
NC_035083.1	71695843	.	C	A	.	.	MAF_USDA=6.25
NC_035083.1	71695899	.	G	A	.	.	MAF_INRAE=17.722
NC_035083.1	71695902	.	C	T	.	.	MAF_USDA=10.417
NC_035083.1	71695993	.	T	A	.	.	MAF_USDA=6.25
NC_035083.1	71696096	.	C	T	.	.	MAF_INRAE=18.354;MAF_USDA=41.667
NC_035083.1	71696130	.	T	G	.	.	MAF_INRAE=4.43
NC_035083.1	71696198	.	C	T	.	.	MAF_INRAE=15.789;MAF_USDA=2.083
NC_035083.1	71696203	.	G	A	.	.	MAF_INRAE=24.051;MAF_USDA=39.583
NC_035083.1	71696321	.	C	T	.	.	MAF_USDA=13.043
NC_035083.1	71696592	.	T	A	.	.	MAF_INRAE=24.051;MAF_USDA=39.583
NC_035083.1	71696602	.	G	A	.	.	MAF_INRAE=19.62;MAF_USDA=33.333
NC_035083.1	71696608	.	A	T	.	.	MAF_INRAE=42.405;MAF_USDA=27.083
NC_035083.1	71696725	.	C	T	.	.	MAF_INRAE=4.43
NC_035083.1	71696804	.	C	T	.	.	MAF_INRAE=25.316;MAF_USDA=43.529
NC_035083.1	71696873	.	C	A	.	.	MAF_USDA=2.459
NC_035083.1	71696874	.	C	A	.	.	MAF_USDA=2.459
NC_035083.1	71696875	.	T	C	.	.	MAF_INRAE=5.263;MAF_USDA=10.656
NC_035083.1	71696952	.	C	A	.	.	MAF_INRAE=25.316;MAF_USDA=44.118
NC_035083.1	71697063	.	A	G	.	.	MAF_INRAE=31.579;MAF_USDA=44.706
NC_035083.1	71697111	.	A	G	.	.	MAF_INRAE=7.595;MAF_USDA=8.333
NC_035083.1	71697118	.	G	A	.	.	MAF_INRAE=25.949;MAF_USDA=44.118
NC_035083.1	71697153	.	A	G	.	.	MAF_INRAE=5.263
NC_035083.1	71697154	.	T	A	.	.	MAF_INRAE=24.051;MAF_USDA=20.0
NC_035083.1	71697278	.	A	T	.	.	MAF_USDA=15.476
NC_035083.1	71697281	.	T	G	.	.	MAF_USDA=15.476
NC_035083.1	71697282	.	A	C	.	.	MAF_INRAE=24.051;MAF_USDA=35.714
NC_035083.1	71697286	.	T	G	.	.	MAF_INRAE=4.43;MAF_USDA=13.333
NC_035083.1	71697315	.	A	G	.	.	MAF_USDA=16.471
NC_035083.1	71697340	.	G	A	.	.	MAF_INRAE=17.089;MAF_USDA=3.279
NC_035083.1	71697390	.	A	T	.	.	MAF_INRAE=4.43;MAF_USDA=4.706
NC_035083.1	71697468	.	C	T	.	.	MAF_INRAE=37.342;MAF_USDA=7.377
NC_035083.1	71697578	.	C	G	.	.	MAF_USDA=11.475
NC_035083.1	71697606	.	A	T	.	.	MAF_INRAE=5.263
NC_035083.1	71697607	.	C	G	.	.	MAF_INRAE=24.051;MAF_USDA=45.833
NC_035083.1	71697670	.	C	T	.	.	MAF_USDA=3.279
NC_035083.1	71697725	.	C	T	.	.	MAF_USDA=3.529
NC_035083.1	71697769	.	G	A	.	.	MAF_INRAE=40.506;MAF_USDA=7.377
NC_035083.1	71697948	.	A	G	.	.	MAF_INRAE=26.582;MAF_USDA=46.429
NC_035083.1	71697963	.	C	T	.	.	MAF_INRAE=36.842;MAF_USDA=22.024
NC_035083.1	71698042	.	A	T	.	.	MAF_INRAE=4.43;MAF_USDA=14.754
NC_035083.1	71698082	.	C	T	.	.	MAF_USDA=1.639
NC_035083.1	71698137	.	C	T	.	.	MAF_INRAE=48.734;MAF_USDA=24.706
NC_035083.1	71698178	.	A	C	.	.	MAF_USDA=13.529
NC_035083.1	71698180	.	T	A	.	.	MAF_INRAE=26.582
NC_035083.1	71698182	.	A	C	.	.	MAF_USDA=2.083
NC_035083.1	71698183	.	A	T	.	.	MAF_USDA=19.672
NC_035083.1	71698184	.	T	A	.	.	MAF_INRAE=23.333;MAF_USDA=47.917
NC_035083.1	71698185	.	T	A	.	.	MAF_USDA=2.083
NC_035083.1	71698192	.	G	T	.	.	MAF_INRAE=37.975;MAF_USDA=5.738
NC_035083.1	71698282	.	A	C	.	.	MAF_USDA=16.471
NC_035083.1	71698339	.	A	G	.	.	MAF_INRAE=38.608;MAF_USDA=6.557
NC_035083.1	71698371	.	C	T	.	.	MAF_USDA=1.639
NC_035083.1	71698501	.	T	C	.	.	MAF_INRAE=21.519;MAF_USDA=25.882
NC_035083.1	71698513	.	A	G	.	.	MAF_USDA=1.639
NC_035083.1	71698524	.	A	G	.	.	MAF_USDA=1.639
NC_035083.1	71698537	.	A	G	.	.	MAF_USDA=5.738
NC_035083.1	71698624	.	G	T	.	.	MAF_USDA=1.639
NC_035083.1	71698642	.	C	T	.	.	MAF_INRAE=41.772;MAF_USDA=12.295
NC_035083.1	71698661	.	G	C	.	.	MAF_USDA=11.176
NC_035083.1	71698668	.	T	C	.	.	MAF_INRAE=4.167
NC_035083.1	71698690	.	C	A	.	.	MAF_USDA=9.836
NC_035083.1	71698706	.	G	A	.	.	MAF_USDA=1.639
NC_035083.1	71698780	.	C	A	.	.	MAF_INRAE=20.886;MAF_USDA=4.706
NC_035083.1	71698810	.	C	A	.	.	MAF_USDA=9.016
NC_035083.1	71698814	.	T	C	.	.	MAF_USDA=2.459
NC_035083.1	71698855	.	A	G	.	.	MAF_USDA=14.706
NC_035083.1	71698856	.	C	T	.	.	MAF_USDA=12.295
NC_035083.1	71698869	.	T	A	.	.	MAF_INRAE=20.0;MAF_USDA=40.588
NC_035083.1	71698874	.	C	A	.	.	MAF_INRAE=21.519;MAF_USDA=50.0
NC_035083.1	71698877	.	A	C	.	.	MAF_INRAE=20.0;MAF_USDA=41.176
NC_035083.1	71698950	.	G	A	.	.	MAF_USDA=3.279
NC_035083.1	71698954	.	A	C	.	.	MAF_USDA=6.471
NC_035083.1	71698983	.	G	T	.	.	MAF_INRAE=15.789;MAF_USDA=15.882
NC_035083.1	71699140	.	A	G	.	.	MAF_USDA=14.118
NC_035083.1	71699147	.	A	G	.	.	MAF_USDA=1.639
NC_035083.1	71699194	.	A	C	.	.	MAF_INRAE=5.263
NC_035083.1	71699271	.	G	A	.	.	MAF_INRAE=16.456;MAF_USDA=2.459
NC_035083.1	71699348	.	C	A	.	.	MAF_INRAE=17.722;MAF_USDA=4.098
NC_035083.1	71699391	.	C	A	.	.	MAF_INRAE=27.215;MAF_USDA=21.765
NC_035083.1	71699446	.	G	A	.	.	MAF_USDA=3.279
NC_035083.1	71699454	.	T	A	.	.	MAF_USDA=1.639
NC_035083.1	71699524	.	C	A	.	.	MAF_USDA=2.459
NC_035083.1	71699527	.	C	G	.	.	MAF_USDA=14.706
NC_035083.1	71699587	.	T	G	.	.	MAF_USDA=18.75
NC_035083.1	71701012	.	C	A	.	.	MAF_USDA=11.31
NC_035083.1	71701032	.	T	A	.	.	MAF_INRAE=4.167
NC_035083.1	71701062	.	C	T	.	.	MAF_INRAE=15.789
NC_035083.1	71701170	.	C	A	.	.	MAF_INRAE=17.722;MAF_USDA=16.393
NC_035083.1	71701173	.	C	T	.	.	MAF_INRAE=15.789
NC_035083.1	71701224	.	G	A	.	.	MAF_INRAE=17.722;MAF_USDA=3.279
NC_035083.1	71701286	.	G	A	.	.	MAF_INRAE=20.886;MAF_USDA=4.118
NC_035083.1	71701305	.	C	T	.	.	MAF_INRAE=5.263;MAF_USDA=17.059
NC_035083.1	71701387	.	C	T	.	.	MAF_INRAE=10.526
NC_035083.1	71701529	.	A	T	.	.	MAF_USDA=3.279
NC_035083.1	71701537	.	G	T	.	.	MAF_USDA=3.279
NC_035083.1	71701588	.	A	G	.	.	MAF_INRAE=36.076;MAF_USDA=24.706
NC_035083.1	71701594	.	G	A	.	.	MAF_INRAE=27.215;MAF_USDA=21.765
NC_035083.1	71701636	.	G	C	.	.	MAF_INRAE=5.263;MAF_USDA=29.412
NC_035083.1	71701685	.	C	T	.	.	MAF_USDA=1.639
NC_035083.1	71701709	.	G	A	.	.	MAF_INRAE=15.789;MAF_USDA=10.656
NC_035083.1	71701785	.	A	G	.	.	MAF_USDA=5.882
NC_035083.1	71701852	.	T	A	.	.	MAF_USDA=1.639
NC_035083.1	71701911	.	C	T	.	.	MAF_USDA=1.176
NC_035083.1	71701958	.	A	C	.	.	MAF_USDA=4.918
NC_035083.1	71702051	.	T	A	.	.	MAF_USDA=1.639
NC_035083.1	71702123	.	T	C	.	.	MAF_USDA=2.586
NC_035083.1	71702178	.	C	T	.	.	MAF_INRAE=41.139;MAF_USDA=7.759
NC_035083.1	71702239	.	T	G	.	.	MAF_INRAE=2.5;MAF_USDA=10.417
NC_035083.1	71702387	.	C	T	.	.	MAF_INRAE=39.873
NC_035083.1	71702448	.	G	A	.	.	MAF_INRAE=39.241;MAF_USDA=4.31
NC_035083.1	71702479	.	T	C	.	.	MAF_USDA=5.085
NC_035083.1	71702713	.	G	A	.	.	MAF_INRAE=4.167;MAF_USDA=2.5
NC_035083.1	71703956	.	G	T	.	.	MAF_USDA=15.909
NC_035083.1	71704040	.	A	T	.	.	MAF_USDA=27.083
NC_035083.1	71704079	.	T	C	.	.	MAF_INRAE=47.368;MAF_USDA=33.333
NC_035083.1	71704091	.	T	C	.	.	MAF_USDA=6.25
NC_035083.1	71704232	.	C	A	.	.	MAF_INRAE=17.089;MAF_USDA=3.279
NC_035083.1	71704262	.	G	T	.	.	MAF_USDA=7.059
NC_035083.1	71704278	.	C	A	.	.	MAF_INRAE=17.722;MAF_USDA=3.279
NC_035083.1	71704299	.	G	A	.	.	MAF_INRAE=5.263
NC_035083.1	71704311	.	C	G	.	.	MAF_USDA=2.459
NC_035083.1	71704441	.	A	T	.	.	MAF_INRAE=4.167
NC_035083.1	71704476	.	A	G	.	.	MAF_INRAE=27.215;MAF_USDA=32.353
NC_035083.1	71704481	.	C	T	.	.	MAF_USDA=11.176
NC_035083.1	71704482	.	C	T	.	.	MAF_USDA=4.118
NC_035083.1	71704523	.	A	T	.	.	MAF_INRAE=3.165;MAF_USDA=1.639
NC_035083.1	71704536	.	A	T	.	.	MAF_USDA=7.143
NC_035083.1	71704595	.	G	C	.	.	MAF_USDA=4.167
NC_035083.1	71704605	.	C	T	.	.	MAF_USDA=1.639
NC_035083.1	71704644	.	G	A	.	.	MAF_INRAE=39.873;MAF_USDA=6.557
NC_035083.1	71704803	.	G	A	.	.	MAF_INRAE=20.886;MAF_USDA=4.706
NC_035083.1	71704928	.	C	T	.	.	MAF_USDA=8.235
NC_035083.1	71704985	.	C	T	.	.	MAF_INRAE=15.789
NC_035083.1	71704987	.	G	T	.	.	MAF_USDA=4.118
NC_035083.1	71705003	.	C	A	.	.	MAF_INRAE=5.263;MAF_USDA=7.377
NC_035083.1	71705068	.	C	T	.	.	MAF_USDA=4.098
NC_035083.1	71705079	.	C	T	.	.	MAF_USDA=6.25
NC_035083.1	71705117	.	C	G	.	.	MAF_INRAE=15.789
NC_035083.1	71705129	.	G	A	.	.	MAF_USDA=2.459
NC_035083.1	71705139	.	C	T	.	.	MAF_INRAE=11.392;MAF_USDA=48.235
NC_035083.1	71705145	.	T	A	.	.	MAF_INRAE=17.089
NC_035083.1	71705216	.	A	T	.	.	MAF_INRAE=1.667;MAF_USDA=3.333
NC_035083.1	71705225	.	G	T	.	.	MAF_INRAE=40.506;MAF_USDA=6.667
NC_035083.1	71705274	.	A	G	.	.	MAF_USDA=21.341
NC_035083.1	71705312	.	A	G	.	.	MAF_USDA=11.667
NC_035083.1	71705382	.	C	T	.	.	MAF_USDA=1.667
NC_035083.1	71705403	.	G	A	.	.	MAF_INRAE=5.833
NC_035083.1	71705406	.	G	A	.	.	MAF_USDA=17.391
NC_035083.1	71705412	.	C	T	.	.	MAF_USDA=9.167
NC_035083.1	71705427	.	G	T	.	.	MAF_INRAE=3.333;MAF_USDA=12.5
NC_035083.1	71705430	.	A	C	.	.	MAF_INRAE=3.333;MAF_USDA=22.353
NC_035083.1	71705444	.	T	G	.	.	MAF_INRAE=8.228;MAF_USDA=24.706
NC_035083.1	71705452	.	C	T	.	.	MAF_USDA=1.639
NC_035083.1	71705453	.	C	A	.	.	MAF_INRAE=42.105;MAF_USDA=27.059
NC_035083.1	71705462	.	T	A	.	.	MAF_USDA=5.738
NC_035083.1	71705470	.	C	T	.	.	MAF_USDA=10.656
NC_035083.1	71705475	.	A	G	.	.	MAF_USDA=4.098
NC_035083.1	71705508	.	C	T	.	.	MAF_USDA=2.083
NC_035083.1	71705696	.	A	G	.	.	MAF_USDA=50.0
NC_035083.1	71705762	.	T	C	.	.	MAF_USDA=10.87
NC_035083.1	71706387	.	C	G	.	.	MAF_INRAE=5.263
NC_035083.1	71706425	.	T	C	.	.	MAF_USDA=1.639
NC_035083.1	71706426	.	A	G	.	.	MAF_USDA=10.417
NC_035083.1	71706447	.	G	A	.	.	MAF_USDA=7.377
NC_035083.1	71706457	.	G	A	.	.	MAF_USDA=22.917
NC_035083.1	71706476	.	G	A	.	.	MAF_USDA=7.647
NC_035083.1	71706487	.	G	A	.	.	MAF_INRAE=1.667;MAF_USDA=39.412
NC_035083.1	71706626	.	C	T	.	.	MAF_INRAE=16.456;MAF_USDA=9.836
NC_035083.1	71706648	.	C	T	.	.	MAF_USDA=3.279
NC_035083.1	71706657	.	C	A	.	.	MAF_USDA=1.639
NC_035083.1	71706704	.	G	T	.	.	MAF_USDA=1.639
NC_035083.1	71706727	.	G	A	.	.	MAF_INRAE=5.0;MAF_USDA=3.279
NC_035083.1	71706766	.	G	A	.	.	MAF_INRAE=25.316;MAF_USDA=33.529
NC_035083.1	71706884	.	C	G	.	.	MAF_USDA=1.639
NC_035083.1	71706903	.	C	T	.	.	MAF_USDA=1.639
NC_035083.1	71706949	.	G	A	.	.	MAF_USDA=14.118
NC_035083.1	71706967	.	T	C	.	.	MAF_USDA=1.639
NC_035083.1	71706990	.	G	A	.	.	MAF_INRAE=4.43;MAF_USDA=6.557
NC_035083.1	71706998	.	T	A	.	.	MAF_INRAE=25.316;MAF_USDA=23.529
NC_035083.1	71707075	.	T	A	.	.	MAF_INRAE=5.696;MAF_USDA=33.333
NC_035083.1	71707125	.	C	T	.	.	MAF_INRAE=37.342;MAF_USDA=36.471
NC_035083.1	71707143	.	A	C	.	.	MAF_INRAE=36.709;MAF_USDA=39.583
NC_035083.1	71707180	.	C	T	.	.	MAF_INRAE=6.329;MAF_USDA=43.529
NC_035083.1	71707186	.	G	A	.	.	MAF_INRAE=25.316;MAF_USDA=34.118
NC_035083.1	71707189	.	T	G	.	.	MAF_INRAE=28.333;MAF_USDA=21.765
NC_035083.1	71707201	.	A	G	.	.	MAF_INRAE=25.316;MAF_USDA=35.294
NC_035083.1	71707274	.	A	G	.	.	MAF_INRAE=31.646;MAF_USDA=41.667
NC_035083.1	71707276	.	C	T	.	.	MAF_USDA=2.083
NC_035083.1	71707354	.	T	C	.	.	MAF_INRAE=6.329;MAF_USDA=42.353
NC_035083.1	71707356	.	A	G	.	.	MAF_INRAE=36.076;MAF_USDA=21.765
NC_035083.1	71707359	.	C	T	.	.	MAF_INRAE=15.789
NC_035083.1	71707373	.	G	A	.	.	MAF_INRAE=4.43;MAF_USDA=2.5
NC_035083.1	71707383	.	G	T	.	.	MAF_INRAE=31.013;MAF_USDA=43.75
NC_035083.1	71707457	.	G	T	.	.	MAF_INRAE=36.076;MAF_USDA=2.459
NC_035083.1	71707480	.	T	C	.	.	MAF_USDA=3.279
NC_035083.1	71707535	.	A	T	.	.	MAF_INRAE=16.456;MAF_USDA=8.333
NC_035083.1	71707658	.	T	G	.	.	MAF_INRAE=36.076;MAF_USDA=22.353
NC_035083.1	71707711	.	A	G	.	.	MAF_INRAE=21.053;MAF_USDA=4.706
NC_035083.1	71707771	.	G	A	.	.	MAF_INRAE=42.105;MAF_USDA=39.583
NC_035083.1	71707789	.	C	T	.	.	MAF_INRAE=42.105;MAF_USDA=17.647
NC_035083.1	71707795	.	G	T	.	.	MAF_INRAE=42.105;MAF_USDA=21.765
NC_035083.1	71707829	.	G	A	.	.	MAF_USDA=50.0
NC_035083.1	71707855	.	A	T	.	.	MAF_INRAE=5.263;MAF_USDA=2.459
NC_035083.1	71707920	.	C	A	.	.	MAF_USDA=37.5
NC_035083.1	71707972	.	C	T	.	.	MAF_USDA=20.0
NC_035083.1	71708000	.	C	A	.	.	MAF_USDA=44.118
NC_035083.1	71708015	.	G	T	.	.	MAF_USDA=2.083
NC_035083.1	71708021	.	G	C	.	.	MAF_USDA=8.333
NC_035083.1	71708025	.	T	G	.	.	MAF_INRAE=5.263;MAF_USDA=4.098
NC_035083.1	71708029	.	T	A	.	.	MAF_USDA=6.25
NC_035083.1	71708055	.	T	A	.	.	MAF_USDA=7.143
NC_035083.1	71708087	.	C	A	.	.	MAF_INRAE=2.632;MAF_USDA=41.765
NC_035083.1	71708088	.	A	G	.	.	MAF_USDA=37.647
NC_035083.1	71708095	.	A	C	.	.	MAF_USDA=2.459
NC_035083.1	71708322	.	G	C	.	.	MAF_INRAE=22.152;MAF_USDA=50.0
NC_035083.1	71708360	.	C	G	.	.	MAF_INRAE=35.443;MAF_USDA=44.706
NC_035083.1	71708437	.	T	A	.	.	MAF_USDA=10.588
NC_035083.1	71708460	.	A	T	.	.	MAF_USDA=10.0
NC_035083.1	71708471	.	C	A	.	.	MAF_USDA=10.0
NC_035083.1	71708498	.	G	C	.	.	MAF_USDA=8.333
NC_035083.1	71708500	.	A	T	.	.	MAF_USDA=15.294
NC_035083.1	71708504	.	T	G	.	.	MAF_USDA=39.412
NC_035083.1	71708534	.	A	C	.	.	MAF_USDA=14.583
NC_035083.1	71708588	.	G	T	.	.	MAF_USDA=10.417
NC_035083.1	71708618	.	C	A	.	.	MAF_USDA=33.333
NC_035083.1	71708631	.	A	G	.	.	MAF_USDA=10.417
NC_035083.1	71708675	.	A	T	.	.	MAF_USDA=1.639
NC_035083.1	71708733	.	G	A	.	.	MAF_USDA=14.118
NC_035083.1	71708749	.	A	T	.	.	MAF_USDA=4.918
NC_035083.1	71708758	.	A	T	.	.	MAF_USDA=4.706
NC_035083.1	71708810	.	G	A	.	.	MAF_INRAE=17.722
NC_035083.1	71708859	.	C	G	.	.	MAF_INRAE=4.43;MAF_USDA=35.882
NC_035083.1	71708954	.	A	C	.	.	MAF_INRAE=27.215;MAF_USDA=20.0
NC_035083.1	71708988	.	C	T	.	.	MAF_USDA=2.459
NC_035083.1	71709017	.	A	C	.	.	MAF_USDA=14.706
NC_035083.1	71709121	.	A	G	.	.	MAF_INRAE=45.57;MAF_USDA=7.377
NC_035083.1	71709123	.	G	A	.	.	MAF_INRAE=4.167;MAF_USDA=48.824
NC_035083.1	71709127	.	T	C	.	.	MAF_INRAE=4.167;MAF_USDA=49.412
NC_035083.1	71709185	.	A	G	.	.	MAF_USDA=4.706
NC_035083.1	71709320	.	G	A	.	.	MAF_INRAE=4.43;MAF_USDA=48.235
NC_035083.1	71709327	.	C	T	.	.	MAF_INRAE=26.582;MAF_USDA=21.176
NC_035083.1	71709352	.	A	G	.	.	MAF_INRAE=4.43;MAF_USDA=47.059
NC_035083.1	71709488	.	G	A	.	.	MAF_USDA=2.459
NC_035083.1	71709532	.	C	T	.	.	MAF_INRAE=4.43;MAF_USDA=44.706
NC_035083.1	71709541	.	A	G	.	.	MAF_INRAE=4.43;MAF_USDA=48.824
NC_035083.1	71709542	.	C	G	.	.	MAF_INRAE=4.167;MAF_USDA=48.824
NC_035083.1	71709569	.	T	C	.	.	MAF_INRAE=44.937;MAF_USDA=44.118
NC_035083.1	71709574	.	A	C	.	.	MAF_USDA=4.098
NC_035083.1	71709627	.	A	G	.	.	MAF_INRAE=4.43;MAF_USDA=48.824
NC_035083.1	71709631	.	G	A	.	.	MAF_USDA=1.639
NC_035083.1	71709638	.	A	T	.	.	MAF_INRAE=4.43;MAF_USDA=48.824
NC_035083.1	71709639	.	T	A	.	.	MAF_INRAE=4.167;MAF_USDA=48.824
NC_035083.1	71709652	.	C	T	.	.	MAF_INRAE=4.43;MAF_USDA=49.412
NC_035083.1	71709675	.	C	G	.	.	MAF_USDA=3.279
NC_035083.1	71709694	.	A	G	.	.	MAF_INRAE=4.43;MAF_USDA=48.824
NC_035083.1	71709738	.	A	G	.	.	MAF_USDA=4.706
NC_035083.1	71709757	.	T	A	.	.	MAF_INRAE=48.734;MAF_USDA=23.529
NC_035083.1	71709762	.	A	G	.	.	MAF_INRAE=44.304;MAF_USDA=25.294
NC_035083.1	71709796	.	C	T	.	.	MAF_USDA=2.459
NC_035083.1	71709827	.	C	T	.	.	MAF_INRAE=15.789
NC_035083.1	71709852	.	T	A	.	.	MAF_INRAE=44.304;MAF_USDA=25.294
NC_035083.1	71709857	.	A	G	.	.	MAF_INRAE=44.304;MAF_USDA=25.294
NC_035083.1	71709878	.	T	C	.	.	MAF_INRAE=45.57;MAF_USDA=38.69
NC_035083.1	71709879	.	C	T	.	.	MAF_INRAE=43.333;MAF_USDA=38.095
NC_035083.1	71709893	.	C	T	.	.	MAF_USDA=2.5
NC_035083.1	71709894	.	A	G	.	.	MAF_INRAE=40.506;MAF_USDA=23.214
NC_035083.1	71709963	.	T	G	.	.	MAF_USDA=24.118
NC_035083.1	71710041	.	A	T,C	.	.	MAF_INRAE=15.789;MAF_USDA=2.459
NC_035083.1	71710139	.	C	A	.	.	MAF_INRAE=18.987;MAF_USDA=3.279
NC_035083.1	71710147	.	A	T	.	.	MAF_USDA=5.738
NC_035083.1	71710166	.	G	A	.	.	MAF_INRAE=29.747;MAF_USDA=22.941
NC_035083.1	71710168	.	T	A	.	.	MAF_USDA=2.459
NC_035083.1	71710191	.	G	A	.	.	MAF_INRAE=15.789;MAF_USDA=12.941
NC_035083.1	71710193	.	C	T	.	.	MAF_INRAE=5.263
NC_035083.1	71710225	.	T	C	.	.	MAF_INRAE=44.937;MAF_USDA=24.118
NC_035083.1	71710231	.	C	A	.	.	MAF_USDA=4.118
NC_035083.1	71710254	.	T	G	.	.	MAF_USDA=4.706
NC_035083.1	71710284	.	C	T	.	.	MAF_INRAE=1.667;MAF_USDA=17.213
NC_035083.1	71710285	.	G	A	.	.	MAF_USDA=8.824
NC_035083.1	71710295	.	T	A	.	.	MAF_USDA=6.471
NC_035083.1	71710322	.	A	G	.	.	MAF_INRAE=1.667;MAF_USDA=12.295
NC_035083.1	71710325	.	G	A	.	.	MAF_INRAE=5.263;MAF_USDA=2.459
NC_035083.1	71710357	.	G	T	.	.	MAF_INRAE=48.333
NC_035083.1	71710370	.	A	G	.	.	MAF_USDA=1.639
NC_035083.1	71710434	.	C	T	.	.	MAF_USDA=33.333
NC_035083.1	71710439	.	C	T	.	.	MAF_USDA=22.917
NC_035083.1	71710441	.	C	T	.	.	MAF_USDA=23.913
NC_035083.1	71710449	.	T	C	.	.	MAF_USDA=18.75
NC_035083.1	71710561	.	A	C	.	.	MAF_USDA=25.0
NC_035083.1	71710569	.	G	A	.	.	MAF_INRAE=36.842;MAF_USDA=20.833
NC_035083.1	71710708	.	T	C	.	.	MAF_INRAE=18.333;MAF_USDA=25.882
NC_035083.1	71710730	.	T	C	.	.	MAF_INRAE=18.333;MAF_USDA=27.059
NC_035083.1	71710794	.	A	T	.	.	MAF_USDA=6.25
NC_035083.1	71710823	.	G	A	.	.	MAF_INRAE=18.333;MAF_USDA=6.471
NC_035083.1	71710946	.	T	G	.	.	MAF_USDA=10.588
NC_035083.1	71710961	.	T	C	.	.	MAF_USDA=14.706
NC_035083.1	71710964	.	A	G	.	.	MAF_USDA=5.738
NC_035083.1	71711088	.	G	A	.	.	MAF_USDA=2.459
NC_035083.1	71711094	.	C	T	.	.	MAF_INRAE=10.127;MAF_USDA=19.412
NC_035083.1	71711118	.	C	A	.	.	MAF_INRAE=14.557;MAF_USDA=14.118
NC_035083.1	71711129	.	G	A	.	.	MAF_USDA=4.706
NC_035083.1	71711143	.	C	G	.	.	MAF_USDA=2.459
NC_035083.1	71711264	.	T	A	.	.	MAF_USDA=4.118
NC_035083.1	71711267	.	G	A	.	.	MAF_INRAE=5.833;MAF_USDA=21.765
NC_035083.1	71711301	.	C	A	.	.	MAF_USDA=4.118
NC_035083.1	71711312	.	G	A	.	.	MAF_INRAE=16.456;MAF_USDA=2.459
NC_035083.1	71711331	.	T	C	.	.	MAF_USDA=4.706
NC_035083.1	71711504	.	A	G	.	.	MAF_INRAE=19.167;MAF_USDA=28.235
NC_035083.1	71711574	.	A	G	.	.	MAF_INRAE=5.263;MAF_USDA=6.25
NC_035083.1	71711590	.	C	A	.	.	MAF_USDA=9.412
NC_035083.1	71711641	.	C	T	.	.	MAF_INRAE=3.333;MAF_USDA=5.738
NC_035083.1	71711754	.	A	G	.	.	MAF_USDA=2.542
NC_035083.1	71711935	.	C	A	.	.	MAF_USDA=6.25
NC_035083.1	71711949	.	A	T	.	.	MAF_USDA=5.294
NC_035083.1	71712001	.	T	A	.	.	MAF_INRAE=27.215;MAF_USDA=38.235
NC_035083.1	71712044	.	C	T	.	.	MAF_USDA=1.639
NC_035083.1	71712046	.	C	T	.	.	MAF_USDA=4.098
NC_035083.1	71712124	.	G	T	.	.	MAF_USDA=10.588
NC_035083.1	71712131	.	C	T	.	.	MAF_USDA=1.639
NC_035083.1	71712180	.	T	C	.	.	MAF_INRAE=17.5;MAF_USDA=25.0
NC_035083.1	71712194	.	C	T	.	.	MAF_USDA=11.176
NC_035083.1	71712493	.	C	T	.	.	MAF_INRAE=36.842
NC_035083.1	71712523	.	C	T	.	.	MAF_USDA=10.417
NC_035083.1	71712608	.	A	G	.	.	MAF_USDA=2.459
NC_035083.1	71712683	.	A	G	.	.	MAF_INRAE=41.772;MAF_USDA=36.471
NC_035083.1	71712700	.	T	G	.	.	MAF_INRAE=41.139;MAF_USDA=36.471
NC_035083.1	71712727	.	A	G	.	.	MAF_INRAE=36.076;MAF_USDA=15.882
NC_035083.1	71712732	.	G	A	.	.	MAF_USDA=2.459
NC_035083.1	71712737	.	G	C	.	.	MAF_USDA=1.639
NC_035083.1	71712756	.	T	C	.	.	MAF_INRAE=18.987;MAF_USDA=38.824
NC_035083.1	71712802	.	A	T	.	.	MAF_INRAE=13.924;MAF_USDA=20.588
NC_035083.1	71712813	.	A	G	.	.	MAF_INRAE=17.089;MAF_USDA=11.176
NC_035083.1	71712839	.	A	T	.	.	MAF_USDA=6.557
NC_035083.1	71712868	.	A	G	.	.	MAF_INRAE=17.089;MAF_USDA=35.882
NC_035083.1	71712873	.	T	G	.	.	MAF_INRAE=5.696;MAF_USDA=38.235
NC_035083.1	71712895	.	T	A	.	.	MAF_INRAE=13.924;MAF_USDA=34.118
NC_035083.1	71712910	.	C	A	.	.	MAF_USDA=1.639
NC_035083.1	71712919	.	C	A	.	.	MAF_INRAE=27.215;MAF_USDA=25.882
NC_035083.1	71712928	.	T	C	.	.	MAF_INRAE=27.215;MAF_USDA=25.882
NC_035083.1	71712964	.	G	T	.	.	MAF_INRAE=24.684;MAF_USDA=44.118
NC_035083.1	71713059	.	T	C	.	.	MAF_USDA=5.738
NC_035083.1	71713094	.	G	A	.	.	MAF_INRAE=10.127;MAF_USDA=32.787
NC_035083.1	71713098	.	A	T	.	.	MAF_USDA=2.459
NC_035083.1	71713102	.	A	T	.	.	MAF_INRAE=8.861;MAF_USDA=25.41
NC_035083.1	71713150	.	G	A	.	.	MAF_INRAE=1.667;MAF_USDA=9.412
NC_035083.1	71713166	.	C	A	.	.	MAF_INRAE=18.333;MAF_USDA=22.941
NC_035083.1	71713167	.	C	T	.	.	MAF_INRAE=18.333;MAF_USDA=22.941
NC_035083.1	71713168	.	G	A	.	.	MAF_INRAE=13.924;MAF_USDA=21.765
NC_035083.1	71713227	.	G	A	.	.	MAF_INRAE=16.667;MAF_USDA=12.353
NC_035083.1	71713251	.	T	C	.	.	MAF_USDA=1.639
NC_035083.1	71713257	.	T	C	.	.	MAF_INRAE=4.167;MAF_USDA=6.557
NC_035083.1	71713280	.	C	T	.	.	MAF_INRAE=41.139;MAF_USDA=22.951
NC_035083.1	71713281	.	G	T	.	.	MAF_INRAE=5.263;MAF_USDA=24.706
NC_035083.1	71713294	.	G	A	.	.	MAF_INRAE=24.167
NC_035083.1	71713315	.	C	A	.	.	MAF_INRAE=13.924;MAF_USDA=35.882
NC_035083.1	71713336	.	A	G	.	.	MAF_USDA=1.639
NC_035083.1	71713341	.	T	C	.	.	MAF_INRAE=18.987;MAF_USDA=12.353
NC_035083.1	71713387	.	T	C	.	.	MAF_INRAE=1.667;MAF_USDA=5.882
NC_035083.1	71713409	.	G	A	.	.	MAF_INRAE=13.924;MAF_USDA=21.176
NC_035083.1	71713444	.	C	A	.	.	MAF_USDA=3.529
NC_035083.1	71713490	.	G	A	.	.	MAF_USDA=2.459
NC_035083.1	71713516	.	A	C	.	.	MAF_INRAE=49.167;MAF_USDA=12.5
NC_035083.1	71713579	.	G	T	.	.	MAF_USDA=4.918
NC_035083.1	71713750	.	G	A	.	.	MAF_INRAE=4.167
NC_035083.1	71713858	.	T	G	.	.	MAF_INRAE=13.924;MAF_USDA=24.118
NC_035083.1	71713963	.	A	G	.	.	MAF_INRAE=13.924;MAF_USDA=28.235
NC_035083.1	71714050	.	G	A	.	.	MAF_INRAE=17.722
NC_035083.1	71714051	.	A	G	.	.	MAF_INRAE=21.053;MAF_USDA=31.765
NC_035083.1	71714066	.	C	A	.	.	MAF_USDA=2.459
NC_035083.1	71714083	.	G	T	.	.	MAF_USDA=1.639
NC_035083.1	71714347	.	C	A	.	.	MAF_USDA=1.639
NC_035083.1	71714354	.	A	G	.	.	MAF_USDA=11.176
NC_035083.1	71714415	.	T	G	.	.	MAF_USDA=1.639
NC_035083.1	71714506	.	C	T	.	.	MAF_USDA=10.588
NC_035083.1	71714522	.	G	C	.	.	MAF_USDA=5.738
NC_035083.1	71714562	.	A	T	.	.	MAF_INRAE=5.263;MAF_USDA=2.941
NC_035083.1	71714599	.	C	T	.	.	MAF_INRAE=39.873;MAF_USDA=3.279
NC_035083.1	71714720	.	C	G	.	.	MAF_INRAE=31.646;MAF_USDA=46.471
NC_035083.1	71714840	.	C	A	.	.	MAF_INRAE=5.0
NC_035083.1	71714841	.	C	T	.	.	MAF_INRAE=5.0
NC_035083.1	71714887	.	C	T	.	.	MAF_USDA=12.353
NC_035083.1	71715300	.	C	T	.	.	MAF_INRAE=10.759;MAF_USDA=12.353
NC_035083.1	71715401	.	T	A	.	.	MAF_INRAE=27.848;MAF_USDA=22.941
NC_035083.1	71715432	.	A	T	.	.	MAF_INRAE=20.253;MAF_USDA=8.235
NC_035083.1	71715439	.	A	C	.	.	MAF_USDA=2.459
NC_035083.1	71715550	.	C	T	.	.	MAF_INRAE=10.759;MAF_USDA=47.059
NC_035083.1	71715555	.	A	T	.	.	MAF_INRAE=5.0;MAF_USDA=8.824
NC_035083.1	71715557	.	G	T	.	.	MAF_INRAE=21.519;MAF_USDA=11.176
NC_035083.1	71715644	.	G	A	.	.	MAF_INRAE=22.785;MAF_USDA=14.118
NC_035083.1	71715681	.	G	A	.	.	MAF_USDA=3.279
NC_035083.1	71715683	.	A	C	.	.	MAF_USDA=2.353
NC_035083.1	71715767	.	G	A	.	.	MAF_USDA=6.667
NC_035083.1	71715769	.	G	A	.	.	MAF_INRAE=22.152;MAF_USDA=13.69
NC_035083.1	71715788	.	C	T	.	.	MAF_INRAE=32.911;MAF_USDA=41.071
NC_035083.1	71715830	.	C	A	.	.	MAF_INRAE=21.519;MAF_USDA=14.118
NC_035083.1	71715837	.	T	C	.	.	MAF_INRAE=21.519;MAF_USDA=12.941
NC_035083.1	71715883	.	C	T	.	.	MAF_INRAE=32.911;MAF_USDA=40.0
NC_035083.1	71715897	.	G	T	.	.	MAF_INRAE=27.215;MAF_USDA=22.941
NC_035083.1	71715903	.	A	C	.	.	MAF_USDA=2.459
NC_035083.1	71715905	.	T	G	.	.	MAF_USDA=2.353
NC_035083.1	71715949	.	G	T	.	.	MAF_INRAE=46.203;MAF_USDA=15.294
NC_035083.1	71715954	.	T	G	.	.	MAF_USDA=6.557
NC_035083.1	71715955	.	A	C	.	.	MAF_INRAE=26.582;MAF_USDA=22.353
NC_035083.1	71715996	.	T	A	.	.	MAF_USDA=11.765
NC_035083.1	71716003	.	G	T	.	.	MAF_INRAE=46.203;MAF_USDA=14.118
NC_035083.1	71716006	.	C	A	.	.	MAF_USDA=2.459
NC_035083.1	71716095	.	G	T	.	.	MAF_INRAE=5.833;MAF_USDA=12.353
NC_035083.1	71716124	.	G	A	.	.	MAF_INRAE=26.316;MAF_USDA=11.765
NC_035083.1	71716186	.	C	A	.	.	MAF_INRAE=17.5
NC_035083.1	71716198	.	A	G	.	.	MAF_INRAE=39.873;MAF_USDA=27.647
NC_035083.1	71716221	.	T	C	.	.	MAF_INRAE=27.848;MAF_USDA=24.706
NC_035083.1	71716265	.	C	T	.	.	MAF_USDA=1.639
NC_035083.1	71716268	.	A	G	.	.	MAF_INRAE=30.38;MAF_USDA=16.471
NC_035083.1	71716273	.	A	G	.	.	MAF_USDA=1.639
NC_035083.1	71716274	.	T	A	.	.	MAF_INRAE=48.101;MAF_USDA=18.235
NC_035083.1	71716301	.	G	A	.	.	MAF_INRAE=26.316;MAF_USDA=11.176
NC_035083.1	71716400	.	G	A	.	.	MAF_INRAE=26.316;MAF_USDA=22.941
NC_035083.1	71716422	.	T	C	.	.	MAF_INRAE=26.316;MAF_USDA=24.706
NC_035083.1	71716428	.	A	C	.	.	MAF_INRAE=4.167;MAF_USDA=14.706
NC_035083.1	71716429	.	C	T	.	.	MAF_INRAE=48.101;MAF_USDA=28.824
NC_035083.1	71716474	.	A	C	.	.	MAF_USDA=2.459
NC_035083.1	71716482	.	A	C	.	.	MAF_INRAE=5.0
NC_035083.1	71716488	.	T	C	.	.	MAF_INRAE=26.316;MAF_USDA=14.118
NC_035083.1	71716515	.	A	G	.	.	MAF_INRAE=31.646;MAF_USDA=34.706
NC_035083.1	71716589	.	A	C	.	.	MAF_USDA=3.279
NC_035083.1	71716759	.	A	T	.	.	MAF_USDA=18.75
NC_035083.1	71716765	.	A	T	.	.	MAF_INRAE=18.354;MAF_USDA=45.833
NC_035083.1	71716766	.	G	A	.	.	MAF_INRAE=20.886;MAF_USDA=26.19
NC_035083.1	71716776	.	A	T	.	.	MAF_INRAE=18.354
NC_035083.1	71716778	.	G	T	.	.	MAF_INRAE=7.5
NC_035083.1	71716803	.	T	C	.	.	MAF_INRAE=18.354;MAF_USDA=47.059
NC_035083.1	71716812	.	T	C	.	.	MAF_INRAE=18.354;MAF_USDA=45.833
NC_035083.1	71716816	.	T	A	.	.	MAF_USDA=2.459
NC_035083.1	71716822	.	T	A	.	.	MAF_INRAE=7.5;MAF_USDA=50.0
NC_035083.1	71716824	.	AGA	AGG	.	.	MAF_USDA=47.917
NC_035083.1	71716826	.	A	G	.	.	MAF_INRAE=7.5
NC_035083.1	71716866	.	T	C	.	.	MAF_USDA=4.918
NC_035083.1	71716868	.	C	A	.	.	MAF_USDA=2.459
NC_035083.1	71716870	.	A	C	.	.	MAF_INRAE=15.789;MAF_USDA=4.098
NC_035083.1	71716889	.	C	T	.	.	MAF_INRAE=23.418;MAF_USDA=48.235
NC_035083.1	71716951	.	G	T	.	.	MAF_USDA=2.459
NC_035083.1	71716997	.	T	C	.	.	MAF_USDA=3.279
NC_035083.1	71717338	.	G	T	.	.	MAF_INRAE=25.316;MAF_USDA=24.706
NC_035083.1	71717390	.	C	A	.	.	MAF_USDA=3.279
NC_035083.1	71717488	.	C	T	.	.	MAF_INRAE=39.241;MAF_USDA=31.765
NC_035083.1	71717505	.	C	T	.	.	MAF_INRAE=25.316;MAF_USDA=30.0
NC_035083.1	71717565	.	A	T	.	.	MAF_INRAE=6.329;MAF_USDA=14.583
NC_035083.1	71717604	.	T	A	.	.	MAF_INRAE=20.886;MAF_USDA=31.176
NC_035083.1	71719898	.	C	T	.	.	MAF_USDA=3.279
NC_035083.1	71719906	.	T	A	.	.	MAF_INRAE=10.526;MAF_USDA=9.836
NC_035083.1	71719908	.	T	G	.	.	MAF_USDA=3.279
NC_035083.1	71719913	.	A	T	.	.	MAF_INRAE=10.526;MAF_USDA=9.836
NC_035083.1	71719925	.	A	C	.	.	MAF_USDA=13.934
NC_035083.1	71719929	.	T	A	.	.	MAF_USDA=3.279
NC_035083.1	71719935	.	T	C	.	.	MAF_USDA=8.824
NC_035083.1	71719936	.	T	A	.	.	MAF_USDA=4.098
NC_035083.1	71719945	.	A	G	.	.	MAF_USDA=11.475
NC_035083.1	71719992	.	C	G	.	.	MAF_INRAE=15.789
NC_035083.1	71720071	.	C	T	.	.	MAF_INRAE=17.5
NC_035083.1	71720134	.	C	T	.	.	MAF_USDA=11.765
NC_035083.1	71720270	.	C	A	.	.	MAF_INRAE=4.167;MAF_USDA=2.459
NC_035083.1	71720448	.	A	C	.	.	MAF_INRAE=43.038;MAF_USDA=17.213
NC_035083.1	71720449	.	A	G	.	.	MAF_INRAE=7.5;MAF_USDA=47.059
NC_035083.1	71720463	.	C	G	.	.	MAF_USDA=2.459
NC_035083.1	71720491	.	A	C	.	.	MAF_USDA=13.115
NC_035083.1	71720492	.	G	A	.	.	MAF_INRAE=7.5;MAF_USDA=20.588
NC_035083.1	71720622	.	T	C	.	.	MAF_INRAE=40.506;MAF_USDA=12.295
NC_035083.1	71720633	.	C	T	.	.	MAF_USDA=3.279
NC_035083.1	71720668	.	C	A	.	.	MAF_USDA=5.294
NC_035083.1	71720813	.	C	A	.	.	MAF_INRAE=26.316;MAF_USDA=8.235
NC_035083.1	71720815	.	A	G	.	.	MAF_USDA=2.459
NC_035083.1	71720830	.	G	A	.	.	MAF_INRAE=13.333;MAF_USDA=45.833
NC_035083.1	71720831	.	A	G	.	.	MAF_INRAE=13.333;MAF_USDA=45.833
NC_035083.1	71720862	.	C	T	.	.	MAF_INRAE=17.722;MAF_USDA=8.235
NC_035083.1	71720881	.	C	A	.	.	MAF_INRAE=10.526;MAF_USDA=18.235
NC_035083.1	71720882	.	T	G	.	.	MAF_INRAE=42.405;MAF_USDA=20.492
NC_035083.1	71720917	.	T	C	.	.	MAF_USDA=1.639
NC_035083.1	71720934	.	C	A	.	.	MAF_USDA=1.639
NC_035083.1	71720951	.	C	T	.	.	MAF_INRAE=25.949;MAF_USDA=24.706
NC_035083.1	71720958	.	T	C	.	.	MAF_USDA=1.639
NC_035083.1	71721016	.	G	A	.	.	MAF_INRAE=22.152;MAF_USDA=42.941
NC_035083.1	71721049	.	A	T	.	.	MAF_USDA=1.639
NC_035083.1	71721122	.	T	C	.	.	MAF_INRAE=36.842;MAF_USDA=20.0
NC_035083.1	71721193	.	T	A	.	.	MAF_INRAE=4.167;MAF_USDA=1.639
NC_035083.1	71721218	.	C	G	.	.	MAF_USDA=6.25
NC_035083.1	71721293	.	A	C	.	.	MAF_USDA=1.639
NC_035083.1	71721341	.	T	C	.	.	MAF_USDA=22.951
NC_035083.1	71721344	.	T	C	.	.	MAF_INRAE=7.5;MAF_USDA=45.833
NC_035083.1	71721353	.	C	A	.	.	MAF_USDA=1.639
NC_035083.1	71721404	.	C	T	.	.	MAF_INRAE=5.0
NC_035083.1	71721503	.	C	T	.	.	MAF_INRAE=10.526;MAF_USDA=10.0
NC_035083.1	71721522	.	G	A	.	.	MAF_INRAE=24.684;MAF_USDA=22.941
NC_035083.1	71721555	.	C	A	.	.	MAF_USDA=1.639
NC_035083.1	71721574	.	C	T	.	.	MAF_USDA=1.639
NC_035083.1	71721629	.	C	T	.	.	MAF_INRAE=6.329;MAF_USDA=36.471
NC_035083.1	71721635	.	C	T	.	.	MAF_USDA=1.639
NC_035083.1	71721642	.	G	T	.	.	MAF_USDA=10.417
NC_035083.1	71721714	.	A	G	.	.	MAF_INRAE=40.506;MAF_USDA=12.295
NC_035083.1	71721717	.	C	A	.	.	MAF_INRAE=11.667;MAF_USDA=23.529
NC_035083.1	71721741	.	T	A	.	.	MAF_INRAE=5.0;MAF_USDA=12.295
NC_035083.1	71721789	.	G	A	.	.	MAF_USDA=11.475
NC_035083.1	71723090	.	A	C	.	.	MAF_USDA=25.0
NC_035083.1	71723127	.	A	C	.	.	MAF_USDA=22.917
NC_035083.1	71723154	.	G	A	.	.	MAF_USDA=16.667
NC_035083.1	71723261	.	C	A	.	.	MAF_USDA=1.639
NC_035083.1	71723367	.	G	T	.	.	MAF_INRAE=18.987
NC_035083.1	71723382	.	T	A	.	.	MAF_INRAE=36.842
NC_035083.1	71723580	.	C	G	.	.	MAF_USDA=2.459
NC_035083.1	71723587	.	G	A	.	.	MAF_USDA=6.471
NC_035083.1	71723604	.	G	A	.	.	MAF_USDA=25.0
NC_035083.1	71723617	.	A	T	.	.	MAF_INRAE=24.684;MAF_USDA=23.529
NC_035083.1	71723798	.	T	G	.	.	MAF_USDA=11.176
NC_035083.1	71723811	.	C	T	.	.	MAF_INRAE=24.684;MAF_USDA=23.529
NC_035083.1	71723823	.	T	G	.	.	MAF_INRAE=24.684;MAF_USDA=24.118
NC_035083.1	71723911	.	G	T	.	.	MAF_INRAE=25.949;MAF_USDA=19.412
NC_035083.1	71723947	.	C	G	.	.	MAF_INRAE=44.304;MAF_USDA=15.574
NC_035083.1	71723952	.	C	T	.	.	MAF_INRAE=1.667
NC_035083.1	71723970	.	A	G	.	.	MAF_USDA=2.459
NC_035083.1	71723977	.	A	T	.	.	MAF_INRAE=44.304;MAF_USDA=14.754
NC_035083.1	71723987	.	A	G	.	.	MAF_USDA=1.639
NC_035083.1	71723996	.	T	C	.	.	MAF_INRAE=7.5;MAF_USDA=50.0
NC_035083.1	71723997	.	C	A	.	.	MAF_INRAE=12.5
NC_035083.1	71724011	.	G	T	.	.	MAF_USDA=6.557
NC_035083.1	71724046	.	AGTCAA	AGTCAT	.	.	MAF_USDA=10.417
NC_035083.1	71724077	.	T	A	.	.	MAF_INRAE=17.089;MAF_USDA=19.048
NC_035083.1	71724098	.	T	A	.	.	MAF_USDA=12.712
NC_035083.1	71724166	.	C	T	.	.	MAF_INRAE=23.418;MAF_USDA=29.762
NC_035083.1	71724246	.	A	G	.	.	MAF_USDA=6.557
NC_035083.1	71724361	.	A	G	.	.	MAF_INRAE=13.924;MAF_USDA=32.941
NC_035083.1	71724364	.	C	T	.	.	MAF_USDA=2.459
NC_035083.1	71724401	.	G	T	.	.	MAF_USDA=2.459
NC_035083.1	71724427	.	G	A	.	.	MAF_INRAE=5.263;MAF_USDA=10.0
NC_035083.1	71724518	.	C	G	.	.	MAF_INRAE=37.975;MAF_USDA=8.824
NC_035083.1	71724693	.	G	A	.	.	MAF_USDA=5.738
NC_035083.1	71724763	.	T	C	.	.	MAF_USDA=1.176
NC_035083.1	71724808	.	G	A	.	.	MAF_USDA=5.738
NC_035083.1	71724811	.	G	A	.	.	MAF_USDA=4.918
NC_035083.1	71724929	.	G	T	.	.	MAF_INRAE=20.253;MAF_USDA=5.294
NC_035083.1	71724982	.	G	T	.	.	MAF_INRAE=17.722;MAF_USDA=31.765
NC_035083.1	71724983	.	T	G	.	.	MAF_USDA=22.941
NC_035083.1	71724997	.	C	T	.	.	MAF_INRAE=17.089
NC_035083.1	71725010	.	T	A	.	.	MAF_USDA=3.279
NC_035083.1	71725091	.	A	T	.	.	MAF_INRAE=21.053
NC_035083.1	71725094	.	A	T	.	.	MAF_INRAE=44.304
NC_035083.1	71725095	.	A	T	.	.	MAF_INRAE=19.167
NC_035083.1	71725096	.	A	T	.	.	MAF_INRAE=13.924
NC_035083.1	71725111	.	C	A	.	.	MAF_INRAE=13.924
NC_035083.1	71725230	.	C	T	.	.	MAF_INRAE=36.076;MAF_USDA=2.459
NC_035083.1	71725319	.	C	A	.	.	MAF_USDA=14.754
NC_035083.1	71725374	.	G	A	.	.	MAF_INRAE=46.835;MAF_USDA=33.529
NC_035083.1	71725376	.	G	A	.	.	MAF_INRAE=45.0;MAF_USDA=31.176
NC_035083.1	71725411	.	A	T	.	.	MAF_USDA=1.639
NC_035083.1	71725448	.	C	T	.	.	MAF_INRAE=36.076;MAF_USDA=39.412
NC_035083.1	71725469	.	C	A	.	.	MAF_USDA=2.459
NC_035083.1	71725471	.	C	T	.	.	MAF_USDA=2.459
NC_035083.1	71725475	.	T	C	.	.	MAF_USDA=8.197
NC_035083.1	71725480	.	C	T	.	.	MAF_INRAE=21.053;MAF_USDA=46.471
NC_035083.1	71725492	.	T	C	.	.	MAF_USDA=10.656
NC_035083.1	71725534	.	G	C	.	.	MAF_USDA=10.417
NC_035083.1	71725591	.	A	G	.	.	MAF_INRAE=5.263;MAF_USDA=35.294
NC_035083.1	71725598	.	A	G	.	.	MAF_INRAE=5.263;MAF_USDA=34.706
NC_035083.1	71725660	.	C	T	.	.	MAF_INRAE=26.316;MAF_USDA=29.412
NC_035083.1	71725701	.	G	T	.	.	MAF_INRAE=5.263;MAF_USDA=27.647
NC_035083.1	71725704	.	A	C	.	.	MAF_USDA=27.647
NC_035083.1	71725712	.	A	C	.	.	MAF_USDA=9.412
NC_035083.1	71725760	.	C	A	.	.	MAF_INRAE=5.263;MAF_USDA=22.917
NC_035083.1	71725782	.	A	G	.	.	MAF_INRAE=5.263;MAF_USDA=27.059
NC_035083.1	71725826	.	C	A	.	.	MAF_USDA=3.279
NC_035083.1	71725839	.	C	T	.	.	MAF_USDA=1.639
NC_035083.1	71725907	.	C	A	.	.	MAF_USDA=10.0
NC_035083.1	71725918	.	G	A	.	.	MAF_USDA=16.667
NC_035083.1	71725928	.	G	A	.	.	MAF_USDA=5.882
NC_035083.1	71725945	.	A	C	.	.	MAF_USDA=26.471
NC_035083.1	71725969	.	C	A	.	.	MAF_USDA=25.294
NC_035083.1	71725978	.	G	A	.	.	MAF_USDA=24.706
NC_035083.1	71725980	.	G	T	.	.	MAF_USDA=24.706
NC_035083.1	71725981	.	G	A	.	.	MAF_USDA=24.706
NC_035083.1	71725985	.	G	A	.	.	MAF_USDA=24.706
NC_035083.1	71725988	.	G	A	.	.	MAF_USDA=3.279
NC_035083.1	71726015	.	T	A	.	.	MAF_USDA=7.059
NC_035083.1	71726123	.	A	C	.	.	MAF_USDA=16.471
NC_035083.1	71726134	.	A	T	.	.	MAF_USDA=3.279
NC_035083.1	71726153	.	G	A	.	.	MAF_USDA=34.118
NC_035083.1	71726161	.	G	C	.	.	MAF_USDA=2.459
NC_035083.1	71726278	.	A	T	.	.	MAF_USDA=6.25
NC_035083.1	71726280	.	T	G	.	.	MAF_USDA=20.833
NC_035083.1	71726282	.	A	T	.	.	MAF_USDA=7.059
NC_035083.1	71726349	.	C	A	.	.	MAF_USDA=1.639
NC_035083.1	71726380	.	G	A	.	.	MAF_USDA=1.639
NC_035083.1	71726571	.	G	T	.	.	MAF_USDA=28.235
NC_035083.1	71726581	.	C	T	.	.	MAF_USDA=7.377
NC_035083.1	71726617	.	A	G	.	.	MAF_USDA=4.098
NC_035083.1	71726618	.	G	A	.	.	MAF_USDA=4.098
NC_035083.1	71726620	.	T	C	.	.	MAF_USDA=4.098
NC_035083.1	71726642	.	T	C	.	.	MAF_USDA=4.098
NC_035083.1	71726659	.	C	G	.	.	MAF_USDA=2.459
NC_035083.1	71726679	.	T	C	.	.	MAF_USDA=5.738
NC_035083.1	71726689	.	G	T	.	.	MAF_USDA=24.706
NC_035083.1	71726729	.	T	A	.	.	MAF_USDA=1.667
NC_035083.1	71727085	.	T	G	.	.	MAF_USDA=14.118
NC_035083.1	71727132	.	C	T	.	.	MAF_USDA=15.294
NC_035083.1	71727211	.	T	C	.	.	MAF_USDA=39.286
NC_035083.1	71727215	.	T	G	.	.	MAF_USDA=24.118
NC_035083.1	71727216	.	C	T	.	.	MAF_USDA=24.706
NC_035083.1	71727340	.	G	T	.	.	MAF_USDA=4.918
NC_035083.1	71727351	.	G	A	.	.	MAF_USDA=3.529
NC_035083.1	71727489	.	T	C	.	.	MAF_USDA=24.118
NC_035083.1	71727519	.	C	T	.	.	MAF_USDA=3.279
NC_035083.1	71727520	.	G	A	.	.	MAF_USDA=8.235
NC_035083.1	71727551	.	T	A	.	.	MAF_USDA=1.639
NC_035083.1	71727636	.	G	A	.	.	MAF_USDA=3.279
NC_035083.1	71727698	.	A	G	.	.	MAF_USDA=2.083
NC_035083.1	71727813	.	C	T	.	.	MAF_USDA=8.235
NC_035083.1	71727851	.	T	C	.	.	MAF_USDA=1.639
NC_035083.1	71728059	.	T	C	.	.	MAF_USDA=2.353
NC_035083.1	71728092	.	C	G	.	.	MAF_USDA=8.333
NC_035083.1	71728097	.	A	T	.	.	MAF_USDA=3.279
NC_035083.1	71728210	.	C	T	.	.	MAF_USDA=11.176
NC_035083.1	71728324	.	G	T	.	.	MAF_USDA=2.459
NC_035083.1	71728357	.	G	T	.	.	MAF_USDA=2.459
NC_035083.1	71728412	.	G	C	.	.	MAF_USDA=4.167
NC_035083.1	71728463	.	G	A	.	.	MAF_USDA=1.639
NC_035083.1	71728562	.	G	A	.	.	MAF_USDA=10.588
NC_035083.1	71728637	.	T	A	.	.	MAF_USDA=1.639
NC_035083.1	71728684	.	T	C	.	.	MAF_USDA=10.417
NC_035083.1	71728690	.	C	T	.	.	MAF_USDA=8.333
NC_035083.1	71728702	.	C	T	.	.	MAF_USDA=2.083
NC_035083.1	71728878	.	C	A	.	.	MAF_USDA=4.706
NC_035083.1	71728930	.	C	G	.	.	MAF_USDA=3.333
NC_035083.1	71728988	.	C	T	.	.	MAF_USDA=12.5
NC_035083.1	71729004	.	G	A	.	.	MAF_USDA=5.882
NC_035083.1	71729009	.	G	A	.	.	MAF_INRAE=2.5
NC_035083.1	71729027	.	T	C	.	.	MAF_USDA=25.882
NC_035083.1	71729033	.	T	C	.	.	MAF_INRAE=3.333
NC_035083.1	71729064	.	A	G	.	.	MAF_INRAE=10.0;MAF_USDA=7.059
NC_035083.1	71729104	.	C	T	.	.	MAF_INRAE=2.5
NC_035083.1	71729105	.	G	A	.	.	MAF_USDA=2.459
NC_035083.1	71729224	.	G	T	.	.	MAF_USDA=4.118
NC_035083.1	71729225	.	T	G	.	.	MAF_USDA=31.765
NC_035083.1	71729230	.	T	G	.	.	MAF_USDA=2.459
NC_035083.1	71729266	.	T	G	.	.	MAF_USDA=4.706
NC_035083.1	71729285	.	A	T	.	.	MAF_USDA=1.639
NC_035083.1	71729288	.	C	A	.	.	MAF_USDA=1.639
NC_035083.1	71729364	.	A	C	.	.	MAF_USDA=1.639
NC_035083.1	71729420	.	G	A	.	.	MAF_USDA=9.016
NC_035083.1	71729431	.	C	T	.	.	MAF_USDA=3.279
NC_035083.1	71729432	.	G	A	.	.	MAF_USDA=9.016
NC_035083.1	71729469	.	G	T	.	.	MAF_INRAE=10.0;MAF_USDA=7.143
NC_035083.1	71729524	.	T	C	.	.	MAF_INRAE=45.833;MAF_USDA=11.667
NC_035083.1	71729533	.	G	T	.	.	MAF_INRAE=27.5;MAF_USDA=48.81
NC_035083.1	71729573	.	A	G	.	.	MAF_USDA=2.5
NC_035083.1	71729866	.	C	A	.	.	MAF_USDA=1.639
NC_035083.1	71729875	.	A	C	.	.	MAF_USDA=1.639
NC_035083.1	71729921	.	G	C	.	.	MAF_USDA=2.459
NC_035083.1	71729962	.	C	T	.	.	MAF_USDA=5.882
NC_035083.1	71730031	.	T	G	.	.	MAF_USDA=2.5
NC_035083.1	71730037	.	C	A	.	.	MAF_USDA=7.5
NC_035083.1	71730087	.	C	A	.	.	MAF_USDA=10.656
NC_035083.1	71730089	.	A	G	.	.	MAF_USDA=2.353
NC_035083.1	71730096	.	G	A	.	.	MAF_USDA=3.279
NC_035083.1	71730206	.	C	T	.	.	MAF_USDA=4.706
NC_035083.1	71730290	.	A	G	.	.	MAF_USDA=6.25
NC_035083.1	71730366	.	A	G	.	.	MAF_INRAE=35.443;MAF_USDA=17.059
NC_035083.1	71730369	.	G	A	.	.	MAF_USDA=1.639
NC_035083.1	71730482	.	T	G	.	.	MAF_USDA=1.639
NC_035083.1	71730619	.	G	T	.	.	MAF_INRAE=4.167
NC_035083.1	71730623	.	G	A	.	.	MAF_INRAE=13.924;MAF_USDA=24.706
NC_035083.1	71730636	.	T	G	.	.	MAF_INRAE=36.076;MAF_USDA=28.824
NC_035083.1	71730667	.	T	C	.	.	MAF_INRAE=39.873;MAF_USDA=24.118
NC_035083.1	71730760	.	G	T	.	.	MAF_INRAE=1.667
NC_035083.1	71730890	.	C	T	.	.	MAF_INRAE=21.053
NC_035083.1	71731023	.	C	A	.	.	MAF_INRAE=17.722;MAF_USDA=1.639
NC_035083.1	71731076	.	C	G	.	.	MAF_USDA=6.471
NC_035083.1	71731238	.	T	C	.	.	MAF_USDA=3.333
NC_035083.1	71731304	.	T	C	.	.	MAF_INRAE=5.696;MAF_USDA=27.083
NC_035083.1	71731338	.	C	T	.	.	MAF_INRAE=44.937;MAF_USDA=26.471
NC_035083.1	71731345	.	G	T	.	.	MAF_INRAE=5.263
NC_035083.1	71731348	.	T	G	.	.	MAF_INRAE=40.506;MAF_USDA=28.824
NC_035083.1	71731363	.	T	C	.	.	MAF_USDA=3.529
NC_035083.1	71731391	.	G	A	.	.	MAF_USDA=2.459
NC_035083.1	71731408	.	G	T	.	.	MAF_USDA=1.639
NC_035083.1	71731412	.	T	A	.	.	MAF_USDA=25.0
NC_035083.1	71731420	.	T	G	.	.	MAF_INRAE=17.5
NC_035083.1	71731421	.	A	T,*	.	.	MAF_INRAE=5.263
NC_035083.1	71731446	.	G	T	.	.	MAF_USDA=1.639
NC_035083.1	71731544	.	G	C	.	.	MAF_INRAE=17.089;MAF_USDA=44.706
NC_035083.1	71731561	.	C	A	.	.	MAF_USDA=1.639
NC_035083.1	71731568	.	A	G	.	.	MAF_USDA=6.471
NC_035083.1	71731677	.	G	T	.	.	MAF_INRAE=1.667;MAF_USDA=6.25
NC_035083.1	71731689	.	T	C	.	.	MAF_INRAE=1.667
NC_035083.1	71731743	.	A	G	.	.	MAF_USDA=11.176
NC_035083.1	71731781	.	C	A	.	.	MAF_USDA=4.918
NC_035083.1	71731787	.	A	C	.	.	MAF_USDA=1.639
NC_035083.1	71731852	.	C	T	.	.	MAF_USDA=2.459
NC_035083.1	71731957	.	A	G	.	.	MAF_USDA=3.279
NC_035083.1	71731989	.	T	A	.	.	MAF_USDA=4.098
NC_035083.1	71731996	.	C	T	.	.	MAF_INRAE=18.354;MAF_USDA=7.647
NC_035083.1	71732060	.	G	A	.	.	MAF_INRAE=15.833;MAF_USDA=3.529
NC_035083.1	71732074	.	C	G	.	.	MAF_USDA=1.639
NC_035083.1	71732251	.	C	T	.	.	MAF_USDA=5.833
NC_035083.1	71733192	.	C	A	.	.	MAF_USDA=41.667
NC_035083.1	71733213	.	T	C	.	.	MAF_USDA=2.174
NC_035083.1	71733289	.	C	T	.	.	MAF_USDA=38.69
NC_035083.1	71733290	.	A	T	.	.	MAF_USDA=38.69
NC_035083.1	71733320	.	A	C	.	.	MAF_USDA=16.071
NC_035083.1	71733336	.	G	C	.	.	MAF_USDA=7.5
NC_035083.1	71733426	.	T	C	.	.	MAF_USDA=10.833
NC_035083.1	71733440	.	T	C	.	.	MAF_INRAE=17.722;MAF_USDA=37.647
NC_035083.1	71733530	.	T	G	.	.	MAF_USDA=10.417
NC_035083.1	71733544	.	T	C	.	.	MAF_INRAE=1.667;MAF_USDA=10.417
NC_035083.1	71733560	.	A	T	.	.	MAF_INRAE=17.722;MAF_USDA=40.0
NC_035083.1	71733638	.	T	C	.	.	MAF_INRAE=15.789;MAF_USDA=9.016
NC_035083.1	71733663	.	T	C	.	.	MAF_USDA=1.639
NC_035083.1	71733797	.	A	C	.	.	MAF_INRAE=39.873;MAF_USDA=7.059
NC_035083.1	71733907	.	G	A	.	.	MAF_USDA=1.639
NC_035083.1	71733939	.	T	G	.	.	MAF_USDA=1.667
NC_035083.1	71733985	.	C	A	.	.	MAF_INRAE=15.823;MAF_USDA=28.824
NC_035083.1	71734033	.	T	G	.	.	MAF_INRAE=10.526;MAF_USDA=6.25
NC_035083.1	71734058	.	T	A	.	.	MAF_INRAE=11.392;MAF_USDA=15.882
NC_035083.1	71734144	.	G	A	.	.	MAF_INRAE=38.608;MAF_USDA=4.098
NC_035083.1	71734155	.	G	T	.	.	MAF_INRAE=10.526
NC_035083.1	71734223	.	G	A	.	.	MAF_INRAE=39.873;MAF_USDA=4.706
NC_035083.1	71734235	.	A	C	.	.	MAF_INRAE=43.038;MAF_USDA=37.647
NC_035083.1	71734276	.	T	C	.	.	MAF_INRAE=15.789
NC_035083.1	71734872	.	G	T	.	.	MAF_USDA=6.627
NC_035083.1	71734880	.	C	T	.	.	MAF_USDA=6.25
NC_035083.1	71734881	.	A	T	.	.	MAF_USDA=3.448
NC_035083.1	71734882	.	G	C	.	.	MAF_USDA=6.25
NC_035083.1	71734956	.	T	C	.	.	MAF_USDA=41.176
NC_035083.1	71734961	.	G	C	.	.	MAF_USDA=41.176
NC_035083.1	71734998	.	C	T	.	.	MAF_USDA=42.941
NC_035083.1	71735186	.	G	T	.	.	MAF_USDA=4.217
NC_035083.1	71735202	.	A	G	.	.	MAF_USDA=47.917
NC_035083.1	71735217	.	A	G	.	.	MAF_INRAE=21.053;MAF_USDA=41.176
NC_035083.1	71735219	.	C	T	.	.	MAF_USDA=1.639
NC_035083.1	71735231	.	A	T	.	.	MAF_INRAE=31.579;MAF_USDA=7.059
NC_035083.1	71735252	.	C	T	.	.	MAF_USDA=2.353
NC_035083.1	71735302	.	C	T	.	.	MAF_INRAE=18.333
NC_035083.1	71735309	.	G	A	.	.	MAF_INRAE=15.789
NC_035083.1	71735316	.	G	C	.	.	MAF_INRAE=42.405;MAF_USDA=5.882
NC_035083.1	71735412	.	A	G	.	.	MAF_INRAE=22.785;MAF_USDA=44.706
NC_035083.1	71735463	.	T	A	.	.	MAF_INRAE=36.076;MAF_USDA=39.412
NC_035083.1	71735464	.	A	C	.	.	MAF_INRAE=25.833;MAF_USDA=47.917
NC_035083.1	71735472	.	C	T	.	.	MAF_INRAE=36.076;MAF_USDA=39.412
NC_035083.1	71735499	.	A	G	.	.	MAF_INRAE=36.076;MAF_USDA=39.412
NC_035083.1	71735518	.	C	T	.	.	MAF_USDA=1.639
NC_035083.1	71735554	.	C	A	.	.	MAF_INRAE=24.051;MAF_USDA=22.941
NC_035083.1	71735602	.	G	A	.	.	MAF_INRAE=4.167
NC_035083.1	71735650	.	A	G	.	.	MAF_INRAE=3.333;MAF_USDA=16.667
NC_035083.1	71735694	.	C	G	.	.	MAF_INRAE=5.263;MAF_USDA=4.098
NC_035083.1	71735719	.	A	G	.	.	MAF_USDA=4.706
NC_035083.1	71735726	.	G	T	.	.	MAF_USDA=6.25
NC_035083.1	71735784	.	C	T	.	.	MAF_USDA=4.706
NC_035083.1	71735812	.	A	C	.	.	MAF_INRAE=36.842;MAF_USDA=17.059
NC_035083.1	71735861	.	A	G	.	.	MAF_USDA=4.118
NC_035083.1	71735940	.	C	T	.	.	MAF_USDA=1.639
NC_035083.1	71735997	.	A	G	.	.	MAF_USDA=1.724
NC_035083.1	71736024	.	T	A	.	.	MAF_USDA=6.557
NC_035083.1	71736035	.	G	A	.	.	MAF_USDA=7.5
NC_035083.1	71736042	.	A	G	.	.	MAF_USDA=50.0
NC_035083.1	71736061	.	G	A	.	.	MAF_USDA=2.5
NC_035083.1	71736258	.	C	T	.	.	MAF_USDA=3.279
NC_035083.1	71736278	.	A	T	.	.	MAF_INRAE=19.62;MAF_USDA=3.279
NC_035083.1	71736344	.	A	G	.	.	MAF_INRAE=15.789;MAF_USDA=44.706
NC_035083.1	71736365	.	A	G	.	.	MAF_USDA=2.459
NC_035083.1	71736412	.	A	C	.	.	MAF_INRAE=41.139;MAF_USDA=44.118
NC_035083.1	71736413	.	G	T	.	.	MAF_INRAE=27.5;MAF_USDA=44.118
NC_035083.1	71736514	.	G	T	.	.	MAF_USDA=1.639
NC_035083.1	71736539	.	C	T	.	.	MAF_USDA=1.639
NC_035083.1	71736738	.	A	G	.	.	MAF_USDA=1.639
NC_035083.1	71736744	.	T	A	.	.	MAF_INRAE=17.5
NC_035083.1	71736753	.	C	A	.	.	MAF_USDA=2.459
NC_035083.1	71736773	.	G	A	.	.	MAF_USDA=2.353
NC_035083.1	71736819	.	C	T	.	.	MAF_USDA=1.639
NC_035083.1	71736842	.	C	T	.	.	MAF_INRAE=11.392;MAF_USDA=17.647
NC_035083.1	71736869	.	T	A	.	.	MAF_USDA=1.639
NC_035083.1	71736904	.	C	G	.	.	MAF_USDA=1.639
NC_035083.1	71736949	.	C	G	.	.	MAF_INRAE=5.0;MAF_USDA=7.059
NC_035083.1	71737022	.	G	T	.	.	MAF_INRAE=3.333;MAF_USDA=31.25
NC_035083.1	71737042	.	A	G	.	.	MAF_INRAE=4.167;MAF_USDA=7.059
NC_035083.1	71737075	.	C	A	.	.	MAF_USDA=2.941
NC_035083.1	71737116	.	G	T	.	.	MAF_INRAE=3.797;MAF_USDA=20.0
NC_035083.1	71737212	.	T	C	.	.	MAF_USDA=4.918
NC_035083.1	71737244	.	G	A	.	.	MAF_USDA=2.459
NC_035083.1	71737285	.	T	C	.	.	MAF_USDA=2.459
NC_035083.1	71737291	.	T	G	.	.	MAF_USDA=8.197
NC_035083.1	71737304	.	C	A	.	.	MAF_USDA=5.882
NC_035083.1	71737330	.	G	T	.	.	MAF_INRAE=5.0;MAF_USDA=7.059
NC_035083.1	71737422	.	C	T	.	.	MAF_INRAE=5.263
NC_035083.1	71737434	.	C	T	.	.	MAF_INRAE=5.0;MAF_USDA=6.471
NC_035083.1	71737482	.	G	T	.	.	MAF_USDA=2.5
NC_035083.1	71737513	.	A	C	.	.	MAF_INRAE=11.392;MAF_USDA=11.31
NC_035083.1	71737574	.	G	T	.	.	MAF_INRAE=39.241;MAF_USDA=4.706
NC_035083.1	71737606	.	T	C	.	.	MAF_INRAE=1.667;MAF_USDA=4.706
NC_035083.1	71737817	.	A	C	.	.	MAF_USDA=1.639
NC_035083.1	71737891	.	G	C	.	.	MAF_INRAE=39.873;MAF_USDA=4.706
NC_035083.1	71737901	.	G	A	.	.	MAF_USDA=1.639
NC_035083.1	71738116	.	A	C	.	.	MAF_INRAE=4.43
NC_035083.1	71738120	.	A	G	.	.	MAF_INRAE=17.5;MAF_USDA=16.471
NC_035083.1	71738134	.	A	C	.	.	MAF_INRAE=11.392;MAF_USDA=16.471
NC_035083.1	71738261	.	C	T	.	.	MAF_USDA=6.25
NC_035083.1	71738271	.	T	A	.	.	MAF_USDA=16.471
NC_035083.1	71738272	.	G	T	.	.	MAF_INRAE=39.241;MAF_USDA=4.706
NC_035083.1	71738288	.	A	G	.	.	MAF_INRAE=5.0;MAF_USDA=4.706
NC_035083.1	71738397	.	A	T	.	.	MAF_INRAE=15.823;MAF_USDA=22.353
NC_035083.1	71738428	.	T	G	.	.	MAF_USDA=8.333
NC_035083.1	71738433	.	G	C	.	.	MAF_USDA=1.639
NC_035083.1	71738459	.	C	G	.	.	MAF_USDA=1.639
NC_035083.1	71738525	.	G	C	.	.	MAF_USDA=3.279
NC_035083.1	71738581	.	C	G	.	.	MAF_USDA=47.917
NC_035083.1	71738589	.	G	A	.	.	MAF_USDA=45.833
NC_035083.1	71738595	.	C	G	.	.	MAF_USDA=38.636
NC_035083.1	71738603	.	G	A	.	.	MAF_USDA=38.636
NC_035083.1	71738659	.	A	G	.	.	MAF_USDA=17.262
NC_035083.1	71738665	.	G	C	.	.	MAF_USDA=8.235
NC_035083.1	71738794	.	G	C	.	.	MAF_USDA=13.115
NC_035083.1	71738795	.	G	T	.	.	MAF_USDA=2.459
NC_035083.1	71738826	.	G	A	.	.	MAF_USDA=5.738
NC_035083.1	71738830	.	G	A	.	.	MAF_USDA=14.583
NC_035083.1	71738892	.	A	C	.	.	MAF_USDA=2.459
NC_035083.1	71738898	.	C	A	.	.	MAF_INRAE=1.667;MAF_USDA=4.167
NC_035083.1	71739005	.	G	T	.	.	MAF_USDA=1.639
NC_035083.1	71739013	.	C	T	.	.	MAF_INRAE=15.789
NC_035083.1	71739017	.	G	T	.	.	MAF_INRAE=36.709;MAF_USDA=4.706
NC_035083.1	71739026	.	A	T	.	.	MAF_INRAE=37.342;MAF_USDA=4.706
NC_035083.1	71739030	.	T	C	.	.	MAF_INRAE=46.667;MAF_USDA=4.118
NC_035083.1	71739039	.	G	A	.	.	MAF_INRAE=17.089;MAF_USDA=1.639
NC_035083.1	71739091	.	A	G	.	.	MAF_USDA=4.918
NC_035083.1	71739142	.	G	T	.	.	MAF_USDA=5.294
NC_035083.1	71739224	.	G	T	.	.	MAF_USDA=9.836
NC_035083.1	71739234	.	G	C	.	.	MAF_USDA=9.836
NC_035083.1	71739271	.	C	T	.	.	MAF_INRAE=15.789
NC_035083.1	71739274	.	T	C	.	.	MAF_INRAE=39.873;MAF_USDA=4.706
NC_035083.1	71739293	.	A	G	.	.	MAF_INRAE=48.333;MAF_USDA=4.706
NC_035083.1	71739304	.	A	T	.	.	MAF_INRAE=3.333;MAF_USDA=29.167
NC_035083.1	71739305	.	C	T	.	.	MAF_INRAE=39.241;MAF_USDA=4.706
NC_035083.1	71739322	.	G	T	.	.	MAF_INRAE=15.789
NC_035083.1	71739423	.	C	T	.	.	MAF_INRAE=22.785;MAF_USDA=46.471
NC_035083.1	71739477	.	G	A	.	.	MAF_INRAE=5.263;MAF_USDA=4.098
NC_035083.1	71739569	.	G	A	.	.	MAF_USDA=7.377
NC_035083.1	71739603	.	G	A	.	.	MAF_INRAE=11.392;MAF_USDA=18.235
NC_035083.1	71739616	.	T	C	.	.	MAF_USDA=3.279
NC_035083.1	71739707	.	C	T	.	.	MAF_INRAE=5.0
NC_035083.1	71739741	.	G	A	.	.	MAF_USDA=8.333
NC_035083.1	71739742	.	C	G	.	.	MAF_USDA=3.529
NC_035083.1	71739745	.	G	A	.	.	MAF_INRAE=15.789;MAF_USDA=1.639
NC_035083.1	71739854	.	T	G	.	.	MAF_USDA=3.279
NC_035083.1	71739921	.	C	T	.	.	MAF_INRAE=5.263;MAF_USDA=3.279
NC_035083.1	71739931	.	G	C	.	.	MAF_INRAE=1.667;MAF_USDA=4.167
NC_035083.1	71739966	.	C	T	.	.	MAF_USDA=1.639
NC_035083.1	71740039	.	C	T	.	.	MAF_USDA=3.279
NC_035083.1	71740096	.	G	A	.	.	MAF_INRAE=20.253;MAF_USDA=28.235
NC_035083.1	71740099	.	T	C	.	.	MAF_INRAE=4.167;MAF_USDA=6.471
NC_035083.1	71740162	.	A	C	.	.	MAF_INRAE=5.263;MAF_USDA=5.294
NC_035083.1	71740168	.	G	T	.	.	MAF_INRAE=5.0;MAF_USDA=13.529
NC_035083.1	71740261	.	C	A	.	.	MAF_USDA=4.118
NC_035083.1	71740276	.	C	A	.	.	MAF_INRAE=5.263
NC_035083.1	71740301	.	G	T	.	.	MAF_USDA=6.471
NC_035083.1	71740339	.	A	G	.	.	MAF_USDA=1.639
NC_035083.1	71740341	.	T	C	.	.	MAF_USDA=5.294
NC_035083.1	71740380	.	G	A	.	.	MAF_INRAE=31.579;MAF_USDA=11.176
NC_035083.1	71740385	.	T	G	.	.	MAF_USDA=1.639
NC_035083.1	71740387	.	A	G	.	.	MAF_USDA=1.639
NC_035083.1	71740398	.	A	C	.	.	MAF_USDA=17.647
NC_035083.1	71740420	.	G	A	.	.	MAF_INRAE=11.392;MAF_USDA=15.882
NC_035083.1	71740443	.	A	C	.	.	MAF_USDA=2.941
NC_035083.1	71740484	.	C	T	.	.	MAF_USDA=1.639
NC_035083.1	71740488	.	C	G	.	.	MAF_USDA=1.639
NC_035083.1	71740489	.	C	T	.	.	MAF_INRAE=15.789
NC_035083.1	71740524	.	G	A	.	.	MAF_INRAE=20.253;MAF_USDA=28.235
NC_035083.1	71740631	.	G	T	.	.	MAF_USDA=2.459
NC_035083.1	71740632	.	A	T	.	.	MAF_INRAE=1.667;MAF_USDA=4.706
NC_035083.1	71740638	.	T	A	.	.	MAF_INRAE=5.263
NC_035083.1	71740708	.	A	C	.	.	MAF_INRAE=10.526;MAF_USDA=8.333
NC_035083.1	71740710	.	G	T	.	.	MAF_USDA=2.5
NC_035083.1	71740837	.	C	G	.	.	MAF_INRAE=5.0;MAF_USDA=8.235
NC_035083.1	71740852	.	T	C	.	.	MAF_INRAE=5.0;MAF_USDA=4.706
NC_035083.1	71740857	.	A	G	.	.	MAF_USDA=2.941
NC_035083.1	71740859	.	A	G	.	.	MAF_USDA=9.836
NC_035083.1	71740903	.	T	A	.	.	MAF_INRAE=1.667;MAF_USDA=14.118
NC_035083.1	71740914	.	C	A	.	.	MAF_INRAE=7.595;MAF_USDA=27.059
NC_035083.1	71740950	.	G	A	.	.	MAF_INRAE=15.823
NC_035083.1	71741000	.	C	T	.	.	MAF_INRAE=3.333;MAF_USDA=16.471
NC_035083.1	71741008	.	G	A	.	.	MAF_USDA=3.279
NC_035083.1	71741052	.	G	A	.	.	MAF_USDA=1.639
NC_035083.1	71741056	.	G	T	.	.	MAF_USDA=6.25
NC_035083.1	71741117	.	C	A	.	.	MAF_INRAE=3.797;MAF_USDA=19.412
NC_035083.1	71741223	.	GAAAAA	GAAAAC	.	.	MAF_USDA=20.833
NC_035083.1	71741228	.	A	C	.	.	MAF_INRAE=3.333
NC_035083.1	71741454	.	T	A	.	.	MAF_INRAE=5.0;MAF_USDA=4.118
NC_035083.1	71741527	.	A	G	.	.	MAF_USDA=2.459
NC_035083.1	71741647	.	G	T	.	.	MAF_USDA=1.639
NC_035083.1	71741705	.	C	A	.	.	MAF_INRAE=11.392;MAF_USDA=16.667
NC_035083.1	71741796	.	C	A	.	.	MAF_USDA=1.639
NC_035083.1	71741825	.	T	C	.	.	MAF_USDA=3.279
NC_035083.1	71741840	.	C	A	.	.	MAF_INRAE=21.519;MAF_USDA=8.235
NC_035083.1	71741859	.	A	G	.	.	MAF_INRAE=20.886;MAF_USDA=27.059
NC_035083.1	71742056	.	T	C	.	.	MAF_USDA=27.083
NC_035083.1	71742105	.	C	A	.	.	MAF_USDA=5.738
NC_035083.1	71742139	.	T	G	.	.	MAF_USDA=4.098
NC_035083.1	71742228	.	C	T	.	.	MAF_USDA=1.639
NC_035083.1	71742337	.	T	A	.	.	MAF_USDA=4.167
NC_035083.1	71742338	.	G	T	.	.	MAF_USDA=4.167
NC_035083.1	71742341	.	G	T	.	.	MAF_INRAE=48.333;MAF_USDA=6.25
NC_035083.1	71742429	.	G	T	.	.	MAF_INRAE=5.263;MAF_USDA=4.918
NC_035083.1	71742444	.	C	G	.	.	MAF_USDA=3.279
NC_035083.1	71742530	.	T	C	.	.	MAF_USDA=4.118
NC_035083.1	71742552	.	G	T	.	.	MAF_USDA=4.118
NC_035083.1	71743232	.	T	G	.	.	MAF_USDA=28.261
NC_035083.1	71743283	.	G	A	.	.	MAF_USDA=41.667
NC_035083.1	71743301	.	G	A	.	.	MAF_USDA=8.235
NC_035083.1	71743330	.	G	A	.	.	MAF_INRAE=10.759;MAF_USDA=14.706
NC_035083.1	71743357	.	G	A	.	.	MAF_USDA=7.059
NC_035083.1	71743602	.	T	C	.	.	MAF_USDA=12.5
NC_035083.1	71743647	.	C	T	.	.	MAF_INRAE=37.975;MAF_USDA=4.706
NC_035083.1	71743686	.	T	A	.	.	MAF_USDA=2.459
NC_035083.1	71743712	.	C	T	.	.	MAF_USDA=1.639
NC_035083.1	71743782	.	A	G	.	.	MAF_USDA=9.836
NC_035083.1	71743828	.	C	T	.	.	MAF_USDA=3.279
NC_035083.1	71743835	.	G	A	.	.	MAF_INRAE=22.152;MAF_USDA=11.176
NC_035083.1	71743849	.	C	T	.	.	MAF_INRAE=3.797;MAF_USDA=19.412
NC_035083.1	71743897	.	C	T	.	.	MAF_INRAE=39.873;MAF_USDA=5.294
NC_035083.1	71743898	.	G	A	.	.	MAF_INRAE=22.152;MAF_USDA=10.588
NC_035083.1	71743916	.	T	G	.	.	MAF_USDA=1.639
NC_035083.1	71743953	.	C	T	.	.	MAF_INRAE=5.0;MAF_USDA=4.706
NC_035083.1	71743958	.	G	A	.	.	MAF_USDA=4.118
NC_035083.1	71744008	.	C	T	.	.	MAF_INRAE=39.873;MAF_USDA=3.279
NC_035083.1	71744033	.	G	T	.	.	MAF_INRAE=1.667;MAF_USDA=2.353
NC_035083.1	71744213	.	T	A	.	.	MAF_USDA=3.529
NC_035083.1	71744214	.	A	T	.	.	MAF_USDA=4.118
NC_035083.1	71744245	.	C	T	.	.	MAF_USDA=2.459
NC_035083.1	71744452	.	T	G	.	.	MAF_INRAE=5.0;MAF_USDA=4.706
NC_035083.1	71744485	.	G	A	.	.	MAF_USDA=4.098
NC_035083.1	71744509	.	T	G	.	.	MAF_INRAE=15.19;MAF_USDA=39.583
NC_035083.1	71744510	.	T	C	.	.	MAF_INRAE=8.333;MAF_USDA=25.882
NC_035083.1	71744520	.	T	C	.	.	MAF_INRAE=27.848;MAF_USDA=47.647
NC_035083.1	71744528	.	G	T	.	.	MAF_USDA=1.639
NC_035083.1	71744540	.	A	T,*	.	.	MAF_INRAE=36.842;MAF_USDA=1.695
NC_035083.1	71744541	.	A	T	.	.	MAF_USDA=22.289
NC_035083.1	71744542	.	A	T	.	.	MAF_USDA=21.687
NC_035083.1	71744564	.	T	C	.	.	MAF_INRAE=5.0;MAF_USDA=7.647
NC_035083.1	71744571	.	G	T	.	.	MAF_INRAE=5.263
NC_035083.1	71744578	.	C	T	.	.	MAF_INRAE=27.848;MAF_USDA=48.235
NC_035083.1	71744597	.	C	A	.	.	MAF_USDA=2.5
NC_035083.1	71744608	.	A	G	.	.	MAF_INRAE=4.167;MAF_USDA=7.059
NC_035083.1	71744689	.	C	T	.	.	MAF_INRAE=1.667;MAF_USDA=5.882
NC_035083.1	71744707	.	C	T	.	.	MAF_USDA=4.918
NC_035083.1	71744712	.	G	A	.	.	MAF_USDA=1.639
NC_035083.1	71744744	.	C	A	.	.	MAF_USDA=12.5
NC_035083.1	71744745	.	G	A	.	.	MAF_USDA=2.459
NC_035083.1	71744764	.	G	A	.	.	MAF_INRAE=28.481;MAF_USDA=41.765
NC_035083.1	71744772	.	C	T	.	.	MAF_INRAE=28.481;MAF_USDA=42.353
NC_035083.1	71744811	.	G	A	.	.	MAF_USDA=2.459
NC_035083.1	71744813	.	C	A	.	.	MAF_USDA=2.459
NC_035083.1	71744827	.	G	A	.	.	MAF_USDA=1.639
NC_035083.1	71744845	.	C	T	.	.	MAF_USDA=1.639
NC_035083.1	71744861	.	A	T	.	.	MAF_INRAE=36.842
NC_035083.1	71744889	.	C	A	.	.	MAF_USDA=1.639
NC_035083.1	71744930	.	G	A	.	.	MAF_USDA=4.706
NC_035083.1	71744963	.	G	A	.	.	MAF_INRAE=11.392;MAF_USDA=19.412
NC_035083.1	71745064	.	C	T	.	.	MAF_USDA=4.167
NC_035083.1	71745067	.	G	A	.	.	MAF_INRAE=5.0;MAF_USDA=4.706
NC_035083.1	71745079	.	T	C	.	.	MAF_INRAE=39.241;MAF_USDA=4.706
NC_035083.1	71745148	.	G	A	.	.	MAF_USDA=4.918
NC_035083.1	71745162	.	C	A	.	.	MAF_INRAE=29.114;MAF_USDA=47.647
NC_035083.1	71745184	.	C	T	.	.	MAF_INRAE=39.241;MAF_USDA=5.294
NC_035083.1	71745323	.	A	T	.	.	MAF_USDA=4.098
NC_035083.1	71745332	.	G	A	.	.	MAF_USDA=1.639
NC_035083.1	71745336	.	G	C	.	.	MAF_USDA=40.588
NC_035083.1	71745337	.	A	T	.	.	MAF_USDA=20.492
NC_035083.1	71745358	.	A	C	.	.	MAF_USDA=22.917
NC_035083.1	71745361	.	TCTGTAATCATACA	TCTGTAATCATACT	.	.	MAF_USDA=29.167
NC_035083.1	71745398	.	AC	AA	.	.	MAF_USDA=31.25
NC_035083.1	71745506	.	G	T	.	.	MAF_USDA=15.294
NC_035083.1	71745575	.	C	A	.	.	MAF_INRAE=3.333
NC_035083.1	71745576	.	T	C	.	.	MAF_INRAE=2.5
NC_035083.1	71745586	.	C	A	.	.	MAF_INRAE=3.333
NC_035083.1	71745593	.	C	T	.	.	MAF_INRAE=2.5
NC_035083.1	71745671	.	C	T	.	.	MAF_USDA=19.412
NC_035083.1	71745672	.	A	G	.	.	MAF_USDA=39.583
NC_035083.1	71745710	.	A	T	.	.	MAF_USDA=18.75
NC_035083.1	71745712	.	C	T	.	.	MAF_USDA=4.706
NC_035083.1	71745713	.	A	G	.	.	MAF_USDA=5.294
NC_035083.1	71745719	.	TC	TT	.	.	MAF_USDA=6.25
NC_035083.1	71745728	.	A	C	.	.	MAF_USDA=28.261
NC_035083.1	71745730	.	AC	AA	.	.	MAF_USDA=8.696
NC_035083.1	71745768	.	T	C	.	.	MAF_USDA=2.459
NC_035083.1	71745773	.	G	T	.	.	MAF_USDA=3.279
NC_035083.1	71745791	.	C	T	.	.	MAF_INRAE=8.333
NC_035083.1	71745798	.	C	T	.	.	MAF_INRAE=8.333
NC_035083.1	71745813	.	C	A	.	.	MAF_USDA=32.353
NC_035083.1	71745858	.	C	A	.	.	MAF_USDA=2.459
NC_035083.1	71745877	.	G	A	.	.	MAF_USDA=6.557
NC_035083.1	71745909	.	A	C	.	.	MAF_INRAE=15.789
NC_035083.1	71745942	.	G	T	.	.	MAF_INRAE=42.105
NC_035083.1	71745954	.	A	G	.	.	MAF_USDA=8.333
NC_035083.1	71745961	.	A	G	.	.	MAF_USDA=5.882
NC_035083.1	71745993	.	C	A	.	.	MAF_USDA=3.279
NC_035083.1	71746035	.	T	A	.	.	MAF_INRAE=39.241;MAF_USDA=4.706
NC_035083.1	71746136	.	A	G	.	.	MAF_INRAE=28.481;MAF_USDA=14.583
NC_035083.1	71746162	.	A	T	.	.	MAF_USDA=22.917
NC_035083.1	71746181	.	T	G	.	.	MAF_USDA=20.833
NC_035083.1	71746213	.	A	G	.	.	MAF_INRAE=21.667;MAF_USDA=40.588
NC_035083.1	71746217	.	T	C	.	.	MAF_USDA=3.279
NC_035083.1	71746281	.	T	C	.	.	MAF_INRAE=42.105;MAF_USDA=39.412
NC_035083.1	71746308	.	A	C	.	.	MAF_USDA=4.098
NC_035083.1	71746356	.	C	A	.	.	MAF_USDA=3.279
NC_035083.1	71746380	.	G	A	.	.	MAF_USDA=3.279
NC_035083.1	71746514	.	A	C	.	.	MAF_USDA=4.167
NC_035083.1	71746523	.	T	C	.	.	MAF_USDA=10.417
NC_035083.1	71746549	.	T	C	.	.	MAF_USDA=2.5
NC_035083.1	71746594	.	G	A	.	.	MAF_USDA=8.333
NC_035083.1	71746645	.	G	A	.	.	MAF_INRAE=11.392;MAF_USDA=18.824
NC_035083.1	71746729	.	G	A	.	.	MAF_INRAE=22.5
NC_035083.1	71746747	.	G	A	.	.	MAF_USDA=10.0
NC_035083.1	71746755	.	A	G	.	.	MAF_USDA=20.833
NC_035083.1	71746775	.	A	C	.	.	MAF_INRAE=48.333
NC_035083.1	71746777	.	T	A	.	.	MAF_INRAE=22.152
NC_035083.1	71746784	.	G	T	.	.	MAF_INRAE=22.152
NC_035083.1	71746893	.	T	A	.	.	MAF_INRAE=11.392
NC_035083.1	71747003	.	T	C	.	.	MAF_USDA=7.377
NC_035083.1	71747004	.	T	C	.	.	MAF_USDA=7.377
NC_035083.1	71747016	.	A	G	.	.	MAF_INRAE=4.167;MAF_USDA=7.059
NC_035083.1	71747075	.	A	T	.	.	MAF_INRAE=10.526;MAF_USDA=3.279
NC_035083.1	71747083	.	TTGTAATCACACCGTCTGTAATCATG	TTGTAATCACACCGTCTGTAATCATT	.	.	MAF_USDA=8.333
NC_035083.1	71747137	.	G	A	.	.	MAF_USDA=1.639
NC_035083.1	71747163	.	A	G	.	.	MAF_INRAE=5.0
NC_035083.1	71747174	.	T	C	.	.	MAF_USDA=20.0
NC_035083.1	71747177	.	T	C	.	.	MAF_USDA=16.393
NC_035083.1	71747181	.	A	T	.	.	MAF_USDA=23.529
NC_035083.1	71747201	.	A	G	.	.	MAF_INRAE=10.526;MAF_USDA=4.706
NC_035083.1	71747204	.	G	A	.	.	MAF_USDA=13.529
NC_035083.1	71747230	.	A	G	.	.	MAF_USDA=9.836
NC_035083.1	71747235	.	T	G	.	.	MAF_USDA=4.098
NC_035083.1	71747256	.	A	G	.	.	MAF_USDA=2.459
NC_035083.1	71747308	.	C	T	.	.	MAF_USDA=12.5
NC_035083.1	71747378	.	T	C	.	.	MAF_INRAE=1.667
NC_035083.1	71747390	.	C	T	.	.	MAF_INRAE=1.667
NC_035083.1	71747393	.	C	T	.	.	MAF_INRAE=1.667
NC_035083.1	71747394	.	A	G	.	.	MAF_INRAE=1.667
NC_035083.1	71747405	.	T	C	.	.	MAF_USDA=3.279
NC_035083.1	71747422	.	C	A	.	.	MAF_INRAE=4.167
NC_035083.1	71747427	.	A	G	.	.	MAF_USDA=8.333
NC_035083.1	71747446	.	A	G	.	.	MAF_USDA=4.098
NC_035083.1	71747481	.	C	T	.	.	MAF_USDA=8.197
NC_035083.1	71747487	.	A	G	.	.	MAF_USDA=4.098
NC_035083.1	71747496	.	C	A	.	.	MAF_USDA=1.639
NC_035083.1	71747498	.	C	T	.	.	MAF_USDA=16.667
NC_035083.1	71747505	.	T	A	.	.	MAF_USDA=10.417
NC_035083.1	71747511	.	C	A	.	.	MAF_USDA=4.098
NC_035083.1	71747513	.	T	C	.	.	MAF_USDA=4.706
NC_035083.1	71747516	.	T	C	.	.	MAF_USDA=4.098
NC_035083.1	71747543	.	G	A	.	.	MAF_USDA=12.5
NC_035083.1	71747574	.	T	C	.	.	MAF_USDA=2.459
NC_035083.1	71747581	.	ACTGTCT	ACTGTCC	.	.	MAF_USDA=27.083
NC_035083.1	71747598	.	C	T	.	.	MAF_USDA=8.333
NC_035083.1	71747633	.	T	C	.	.	MAF_USDA=1.639
NC_035083.1	71747659	.	C	A	.	.	MAF_USDA=12.353
NC_035083.1	71747720	.	G	C	.	.	MAF_USDA=1.667
NC_035083.1	71747973	.	C	A	.	.	MAF_USDA=1.667
NC_035083.1	71747982	.	G	A	.	.	MAF_USDA=1.667
NC_035083.1	71747983	.	C	T	.	.	MAF_USDA=1.667
NC_035083.1	71747984	.	A	G	.	.	MAF_USDA=2.381
NC_035083.1	71748002	.	C	T	.	.	MAF_USDA=2.353
NC_035083.1	71748017	.	A	T	.	.	MAF_USDA=7.377
NC_035083.1	71748019	.	A	T	.	.	MAF_USDA=6.557
NC_035083.1	71748038	.	G	T	.	.	MAF_USDA=17.059
NC_035083.1	71748043	.	C	T	.	.	MAF_USDA=6.557
NC_035083.1	71748069	.	C	A	.	.	MAF_USDA=18.824
NC_035083.1	71748147	.	T	C	.	.	MAF_USDA=9.016
NC_035083.1	71748150	.	G	A	.	.	MAF_USDA=21.311
NC_035083.1	71748153	.	A	T	.	.	MAF_USDA=1.639
NC_035083.1	71748157	.	T	G	.	.	MAF_USDA=21.311
NC_035083.1	71748180	.	T	C	.	.	MAF_INRAE=5.263
NC_035083.1	71748196	.	C	T	.	.	MAF_USDA=21.311
NC_035083.1	71748205	.	G	A	.	.	MAF_USDA=21.311
NC_035083.1	71748206	.	C	T	.	.	MAF_USDA=3.529
NC_035083.1	71748207	.	A	G	.	.	MAF_USDA=23.77
NC_035083.1	71748321	.	T	G	.	.	MAF_USDA=8.235
NC_035083.1	71748391	.	G	A	.	.	MAF_INRAE=5.263;MAF_USDA=30.588
NC_035083.1	71748405	.	T	G	.	.	MAF_INRAE=5.696;MAF_USDA=22.353
NC_035083.1	71748465	.	G	A	.	.	MAF_USDA=6.471
NC_035083.1	71748489	.	C	A	.	.	MAF_USDA=7.377
NC_035083.1	71748531	.	A	G	.	.	MAF_USDA=1.639
NC_035083.1	71748544	.	T	A	.	.	MAF_USDA=1.639
NC_035083.1	71748550	.	A	G	.	.	MAF_USDA=19.048
NC_035083.1	71748551	.	C	T	.	.	MAF_USDA=13.333
NC_035083.1	71748553	.	G	A	.	.	MAF_USDA=20.238
NC_035083.1	71748575	.	A	T	.	.	MAF_USDA=4.167
NC_035083.1	71748578	.	G	T	.	.	MAF_USDA=5.0
NC_035083.1	71749431	.	C	A	.	.	MAF_USDA=18.333
NC_035083.1	71749460	.	T	C	.	.	MAF_USDA=1.667
NC_035083.1	71749529	.	C	G	.	.	MAF_INRAE=20.0
NC_035083.1	71749610	.	G	A	.	.	MAF_USDA=1.639
NC_035083.1	71749611	.	A	T	.	.	MAF_INRAE=19.62;MAF_USDA=9.016
NC_035083.1	71749650	.	A	C	.	.	MAF_INRAE=5.696;MAF_USDA=19.048
NC_035083.1	71749666	.	T	C	.	.	MAF_INRAE=12.658;MAF_USDA=28.916
NC_035083.1	71749686	.	C	T	.	.	MAF_USDA=7.5
NC_035083.1	71749721	.	A	G	.	.	MAF_INRAE=5.696;MAF_USDA=27.083
NC_035083.1	71749725	.	G	A	.	.	MAF_USDA=4.167
NC_035083.1	71749787	.	A	G	.	.	MAF_USDA=48.214
NC_035083.1	71750066	.	T	G	.	.	MAF_USDA=1.667
NC_035083.1	71750069	.	G	T	.	.	MAF_USDA=1.667
NC_035083.1	71750123	.	C	T	.	.	MAF_USDA=1.639
NC_035083.1	71750227	.	A	G	.	.	MAF_INRAE=5.696;MAF_USDA=16.471
NC_035083.1	71750284	.	C	T	.	.	MAF_USDA=2.353
NC_035083.1	71750350	.	C	T	.	.	MAF_USDA=35.417
NC_035083.1	71750353	.	T	C	.	.	MAF_INRAE=2.5
NC_035083.1	71750354	.	C	T	.	.	MAF_INRAE=22.5
NC_035083.1	71750464	.	C	T	.	.	MAF_USDA=13.529
NC_035083.1	71750465	.	T	C	.	.	MAF_USDA=31.765
NC_035083.1	71750505	.	C	G	.	.	MAF_USDA=10.417
NC_035083.1	71750512	.	G	T	.	.	MAF_USDA=32.941
NC_035083.1	71750529	.	A	G	.	.	MAF_USDA=8.333
NC_035083.1	71750550	.	A	G	.	.	MAF_USDA=4.706
NC_035083.1	71750571	.	A	G	.	.	MAF_USDA=33.333
NC_035083.1	71750625	.	A	C	.	.	MAF_USDA=10.417
NC_035083.1	71750655	.	G	A	.	.	MAF_USDA=16.667
NC_035083.1	71750730	.	C	A	.	.	MAF_USDA=5.882
NC_035083.1	71750739	.	G	A	.	.	MAF_USDA=12.941
NC_035083.1	71750760	.	A	G	.	.	MAF_USDA=33.333
NC_035083.1	71750764	.	T	G	.	.	MAF_USDA=30.952
NC_035083.1	71750768	.	C	G	.	.	MAF_USDA=19.167
NC_035083.1	71750786	.	A	G	.	.	MAF_USDA=6.667
NC_035083.1	71750798	.	G	A	.	.	MAF_USDA=5.833
NC_035083.1	71750807	.	A	G	.	.	MAF_INRAE=42.105;MAF_USDA=30.952
NC_035083.1	71750812	.	T	G	.	.	MAF_INRAE=2.5;MAF_USDA=18.452
NC_035083.1	71750876	.	G	T	.	.	MAF_USDA=2.941
NC_035083.1	71750907	.	A	C	.	.	MAF_USDA=1.639
NC_035083.1	71750962	.	T	C	.	.	MAF_INRAE=18.354;MAF_USDA=48.81
NC_035083.1	71750985	.	A	G	.	.	MAF_INRAE=15.789
NC_035083.1	71750987	.	A	G	.	.	MAF_INRAE=3.333;MAF_USDA=18.235
NC_035083.1	71751034	.	C	T	.	.	MAF_USDA=5.738
NC_035083.1	71751075	.	G	T	.	.	MAF_INRAE=5.696;MAF_USDA=5.294
NC_035083.1	71751085	.	A	G	.	.	MAF_INRAE=12.658;MAF_USDA=33.333
NC_035083.1	71751109	.	C	G	.	.	MAF_INRAE=5.696;MAF_USDA=18.235
NC_035083.1	71751150	.	C	T	.	.	MAF_INRAE=12.658;MAF_USDA=29.412
NC_035083.1	71751171	.	C	A	.	.	MAF_USDA=10.417
NC_035083.1	71751178	.	A	G	.	.	MAF_INRAE=28.333;MAF_USDA=10.417
NC_035083.1	71751192	.	A	G	.	.	MAF_INRAE=1.667;MAF_USDA=2.353
NC_035083.1	71751198	.	T	G	.	.	MAF_INRAE=3.333;MAF_USDA=17.059
NC_035083.1	71751205	.	C	T	.	.	MAF_INRAE=43.671;MAF_USDA=3.279
NC_035083.1	71751206	.	A	G	.	.	MAF_INRAE=5.696;MAF_USDA=6.471
NC_035083.1	71751242	.	T	A	.	.	MAF_INRAE=12.658;MAF_USDA=30.0
NC_035083.1	71751263	.	G	A	.	.	MAF_USDA=2.941
NC_035083.1	71751282	.	C	A	.	.	MAF_INRAE=6.962;MAF_USDA=11.765
NC_035083.1	71751307	.	G	A	.	.	MAF_USDA=8.197
NC_035083.1	71751324	.	G	T	.	.	MAF_USDA=1.639
NC_035083.1	71751381	.	C	T	.	.	MAF_INRAE=3.333
NC_035083.1	71751385	.	G	A	.	.	MAF_USDA=18.824
NC_035083.1	71751434	.	C	T	.	.	MAF_USDA=1.667
NC_035083.1	71751480	.	C	T	.	.	MAF_USDA=1.695
NC_035083.1	71751488	.	C	T	.	.	MAF_USDA=5.085
NC_035083.1	71751491	.	A	G	.	.	MAF_USDA=1.695
NC_035083.1	71751492	.	G	C	.	.	MAF_USDA=2.542
NC_035083.1	71751508	.	A	T	.	.	MAF_USDA=35.417
NC_035083.1	71751540	.	T	A	.	.	MAF_USDA=3.448
NC_035083.1	71751567	.	A	T	.	.	MAF_USDA=6.522
NC_035083.1	71751577	.	T	C	.	.	MAF_USDA=2.586
NC_035083.1	71751630	.	CT	CC	.	.	MAF_USDA=43.478
NC_035083.1	71751637	.	G	A	.	.	MAF_USDA=2.174
NC_035083.1	71751754	.	C	G	.	.	MAF_USDA=2.542
NC_035083.1	71751764	.	A	G	.	.	MAF_USDA=1.695
NC_035083.1	71751765	.	A	G	.	.	MAF_USDA=1.695
NC_035083.1	71751770	.	A	C	.	.	MAF_USDA=3.39
NC_035083.1	71751771	.	A	C	.	.	MAF_USDA=43.478
NC_035083.1	71751868	.	A	C	.	.	MAF_INRAE=2.5;MAF_USDA=22.561
NC_035083.1	71752047	.	C	A	.	.	MAF_USDA=1.695
NC_035083.1	71752050	.	C	T	.	.	MAF_USDA=6.25
NC_035083.1	71752100	.	G	A	.	.	MAF_USDA=28.261
NC_035083.1	71752156	.	G	T	.	.	MAF_USDA=31.25
NC_035083.1	71752157	.	A	G	.	.	MAF_USDA=31.25
NC_035083.1	71752498	.	G	C	.	.	MAF_USDA=32.609
NC_035083.1	71752513	.	T	C	.	.	MAF_USDA=2.586
NC_035083.1	71752525	.	G	C	.	.	MAF_USDA=8.434
NC_035083.1	71752548	.	C	T	.	.	MAF_USDA=19.277
NC_035083.1	71752587	.	T	C	.	.	MAF_USDA=34.337
NC_035083.1	71752718	.	C	T	.	.	MAF_USDA=15.663
NC_035083.1	71752728	.	C	A	.	.	MAF_USDA=14.881
NC_035083.1	71752751	.	T	G	.	.	MAF_INRAE=15.789;MAF_USDA=15.882
NC_035083.1	71752757	.	T	C	.	.	MAF_USDA=2.459
NC_035083.1	71752761	.	G	A	.	.	MAF_USDA=2.459
NC_035083.1	71752770	.	C	T	.	.	MAF_USDA=5.738
NC_035083.1	71752799	.	T	C	.	.	MAF_INRAE=15.789;MAF_USDA=15.882
NC_035083.1	71752869	.	T	G	.	.	MAF_INRAE=44.304;MAF_USDA=6.557
NC_035083.1	71752955	.	C	T	.	.	MAF_INRAE=3.797;MAF_USDA=25.882
NC_035083.1	71752960	.	A	C	.	.	MAF_INRAE=5.696;MAF_USDA=17.059
NC_035083.1	71752961	.	T	C	.	.	MAF_INRAE=2.5;MAF_USDA=17.059
NC_035083.1	71752974	.	C	T	.	.	MAF_USDA=10.417
NC_035083.1	71753002	.	C	A	.	.	MAF_USDA=1.639
NC_035083.1	71753007	.	A	G	.	.	MAF_INRAE=5.696;MAF_USDA=16.471
NC_035083.1	71753040	.	C	T	.	.	MAF_INRAE=5.263;MAF_USDA=2.542
NC_035083.1	71753166	.	C	A	.	.	MAF_INRAE=20.886;MAF_USDA=13.934
NC_035083.1	71753171	.	T	C	.	.	MAF_USDA=2.941
NC_035083.1	71753177	.	T	G	.	.	MAF_USDA=6.557
NC_035083.1	71753194	.	A	G	.	.	MAF_INRAE=26.582;MAF_USDA=28.824
NC_035083.1	71753200	.	G	A	.	.	MAF_USDA=2.941
NC_035083.1	71753222	.	T	A	.	.	MAF_INRAE=19.167
NC_035083.1	71753223	.	T	G	.	.	MAF_INRAE=19.167
NC_035083.1	71753229	.	T	A	.	.	MAF_INRAE=19.167
NC_035083.1	71753273	.	C	T	.	.	MAF_INRAE=5.696;MAF_USDA=17.059
NC_035083.1	71753307	.	G	T	.	.	MAF_INRAE=5.696;MAF_USDA=27.083
NC_035083.1	71753328	.	G	A	.	.	MAF_INRAE=42.405;MAF_USDA=2.459
NC_035083.1	71753375	.	T	C	.	.	MAF_INRAE=15.19;MAF_USDA=42.941
NC_035083.1	71753404	.	G	A	.	.	MAF_INRAE=19.62;MAF_USDA=6.557
NC_035083.1	71753408	.	G	T	.	.	MAF_USDA=2.459
NC_035083.1	71753416	.	C	A	.	.	MAF_USDA=3.279
NC_035083.1	71753417	.	A	T	.	.	MAF_INRAE=2.5;MAF_USDA=16.471
NC_035083.1	71753436	.	G	T	.	.	MAF_USDA=1.639
NC_035083.1	71753446	.	T	A	.	.	MAF_INRAE=5.696;MAF_USDA=16.471
NC_035083.1	71753448	.	G	A	.	.	MAF_USDA=1.639
NC_035083.1	71753466	.	C	T	.	.	MAF_INRAE=11.392;MAF_USDA=15.882
NC_035083.1	71753482	.	T	C	.	.	MAF_INRAE=20.886;MAF_USDA=41.176
NC_035083.1	71753484	.	T	A	.	.	MAF_INRAE=2.5;MAF_USDA=17.647
NC_035083.1	71753497	.	T	G	.	.	MAF_INRAE=5.696;MAF_USDA=27.083
NC_035083.1	71753499	.	T	C	.	.	MAF_INRAE=2.5;MAF_USDA=17.647
NC_035083.1	71753509	.	G	A	.	.	MAF_USDA=5.738
NC_035083.1	71753516	.	G	T	.	.	MAF_USDA=27.083
NC_035083.1	71753520	.	A	T	.	.	MAF_USDA=21.176
NC_035083.1	71753528	.	T	C	.	.	MAF_USDA=17.059
NC_035083.1	71753536	.	A	G	.	.	MAF_USDA=8.197
NC_035083.1	71753542	.	C	A	.	.	MAF_INRAE=5.696;MAF_USDA=19.412
NC_035083.1	71753643	.	A	T	.	.	MAF_INRAE=5.063;MAF_USDA=18.824
NC_035083.1	71753652	.	G	T	.	.	MAF_USDA=8.197
NC_035083.1	71753670	.	A	C	.	.	MAF_INRAE=10.759;MAF_USDA=6.557
NC_035083.1	71753673	.	C	T	.	.	MAF_USDA=2.941
NC_035083.1	71753676	.	G	A	.	.	MAF_INRAE=2.5;MAF_USDA=12.941
NC_035083.1	71753677	.	G	A	.	.	MAF_USDA=1.639
NC_035083.1	71753679	.	G	T	.	.	MAF_INRAE=2.5;MAF_USDA=11.176
NC_035083.1	71753695	.	A	G	.	.	MAF_INRAE=42.105;MAF_USDA=40.0
NC_035083.1	71753699	.	C	A	.	.	MAF_INRAE=2.5;MAF_USDA=18.824
NC_035083.1	71753701	.	A	G	.	.	MAF_USDA=27.647
NC_035083.1	71753714	.	A	G	.	.	MAF_USDA=22.941
NC_035083.1	71753715	.	C	T	.	.	MAF_INRAE=2.5;MAF_USDA=19.412
NC_035083.1	71753775	.	C	A	.	.	MAF_USDA=21.084
NC_035083.1	71753785	.	G	A	.	.	MAF_USDA=20.122
NC_035083.1	71753788	.	G	C	.	.	MAF_USDA=36.747
NC_035083.1	71753822	.	A	C	.	.	MAF_USDA=4.118
NC_035083.1	71753835	.	C	A	.	.	MAF_USDA=1.639
NC_035083.1	71753847	.	T	G	.	.	MAF_INRAE=11.392;MAF_USDA=15.294
NC_035083.1	71753873	.	C	T	.	.	MAF_USDA=4.098
NC_035083.1	71753874	.	G	A	.	.	MAF_INRAE=11.392;MAF_USDA=15.882
NC_035083.1	71753882	.	C	A	.	.	MAF_INRAE=20.886;MAF_USDA=28.235
NC_035083.1	71753893	.	T	A	.	.	MAF_USDA=6.557
NC_035083.1	71753916	.	A	G	.	.	MAF_USDA=4.118
NC_035083.1	71753938	.	G	T	.	.	MAF_INRAE=5.696;MAF_USDA=15.294
NC_035083.1	71753968	.	C	T	.	.	MAF_INRAE=20.253;MAF_USDA=5.738
NC_035083.1	71753975	.	A	C	.	.	MAF_INRAE=5.696;MAF_USDA=15.882
NC_035083.1	71754023	.	G	A	.	.	MAF_INRAE=45.57;MAF_USDA=13.934
NC_035083.1	71754027	.	A	T	.	.	MAF_USDA=8.197
NC_035083.1	71754097	.	C	T	.	.	MAF_USDA=4.706
NC_035083.1	71754137	.	T	G	.	.	MAF_USDA=8.333
NC_035083.1	71754156	.	G	A	.	.	MAF_USDA=2.941
NC_035083.1	71754206	.	C	T	.	.	MAF_USDA=2.459
NC_035083.1	71754222	.	G	T	.	.	MAF_USDA=3.279
NC_035083.1	71754225	.	G	T	.	.	MAF_USDA=3.279
NC_035083.1	71754265	.	A	T	.	.	MAF_USDA=7.059
NC_035083.1	71754283	.	T	C	.	.	MAF_INRAE=11.392;MAF_USDA=27.647
NC_035083.1	71754303	.	A	G	.	.	MAF_USDA=5.882
NC_035083.1	71754315	.	G	T	.	.	MAF_USDA=6.471
NC_035083.1	71754322	.	G	C	.	.	MAF_USDA=5.882
NC_035083.1	71754325	.	A	T	.	.	MAF_USDA=5.882
NC_035083.1	71754337	.	G	A	.	.	MAF_USDA=7.647
NC_035083.1	71754340	.	A	T	.	.	MAF_USDA=5.882
NC_035083.1	71754357	.	C	T	.	.	MAF_USDA=1.639
NC_035083.1	71754363	.	G	A	.	.	MAF_USDA=5.738
NC_035083.1	71754490	.	G	A	.	.	MAF_USDA=4.167
NC_035083.1	71754496	.	C	T	.	.	MAF_INRAE=2.5
NC_035083.1	71754503	.	T	C	.	.	MAF_INRAE=2.5
NC_035083.1	71754511	.	G	A	.	.	MAF_USDA=6.25
NC_035083.1	71754554	.	T	C	.	.	MAF_USDA=12.295
NC_035083.1	71754690	.	T	G	.	.	MAF_INRAE=1.667
NC_035083.1	71754708	.	T	A	.	.	MAF_INRAE=1.667
NC_035083.1	71754721	.	C	A	.	.	MAF_INRAE=5.263;MAF_USDA=2.459
NC_035083.1	71754750	.	G	T	.	.	MAF_USDA=4.098
NC_035083.1	71754860	.	G	A	.	.	MAF_INRAE=42.405;MAF_USDA=2.459
NC_035083.1	71754970	.	C	A	.	.	MAF_INRAE=35.443;MAF_USDA=30.0
NC_035083.1	71755034	.	C	T	.	.	MAF_INRAE=11.392;MAF_USDA=17.647
NC_035083.1	71755134	.	G	A	.	.	MAF_USDA=2.459
NC_035083.1	71755202	.	C	T	.	.	MAF_USDA=6.25
NC_035083.1	71755229	.	G	A	.	.	MAF_USDA=2.083
NC_035083.1	71755257	.	G	A	.	.	MAF_INRAE=8.228;MAF_USDA=27.647
NC_035083.1	71755333	.	T	G	.	.	MAF_INRAE=1.667
NC_035083.1	71755345	.	C	A	.	.	MAF_INRAE=1.667;MAF_USDA=1.765
NC_035083.1	71755371	.	G	A	.	.	MAF_USDA=1.639
NC_035083.1	71755388	.	T	G	.	.	MAF_USDA=4.706
NC_035083.1	71755389	.	T	C	.	.	MAF_USDA=4.706
NC_035083.1	71755415	.	T	G	.	.	MAF_USDA=1.639
NC_035083.1	71755437	.	A	T	.	.	MAF_INRAE=5.263
NC_035083.1	71755438	.	C	T	.	.	MAF_USDA=4.706
NC_035083.1	71755456	.	C	G	.	.	MAF_INRAE=1.667;MAF_USDA=8.824
NC_035083.1	71755461	.	A	C	.	.	MAF_INRAE=1.667;MAF_USDA=14.706
NC_035083.1	71755481	.	G	A	.	.	MAF_USDA=9.836
NC_035083.1	71755496	.	T	C	.	.	MAF_INRAE=34.81;MAF_USDA=45.833
NC_035083.1	71755500	.	A	C	.	.	MAF_USDA=1.667
NC_035083.1	71755508	.	A	T	.	.	MAF_INRAE=4.167;MAF_USDA=6.557
NC_035083.1	71755510	.	A	G	.	.	MAF_INRAE=5.263
NC_035083.1	71755511	.	C	A	.	.	MAF_INRAE=4.167;MAF_USDA=10.656
NC_035083.1	71755518	.	T	G	.	.	MAF_INRAE=5.263;MAF_USDA=9.016
NC_035083.1	71755526	.	T	C	.	.	MAF_INRAE=18.333;MAF_USDA=4.098
NC_035083.1	71755529	.	A	G	.	.	MAF_USDA=10.656
NC_035083.1	71755675	.	G	T	.	.	MAF_INRAE=18.987;MAF_USDA=9.016
NC_035083.1	71755724	.	T	C	.	.	MAF_INRAE=44.937;MAF_USDA=12.295
NC_035083.1	71755725	.	A	T	.	.	MAF_INRAE=45.833;MAF_USDA=11.475
NC_035083.1	71755765	.	C	A	.	.	MAF_INRAE=5.0;MAF_USDA=30.588
NC_035083.1	71755787	.	A	G	.	.	MAF_INRAE=5.0;MAF_USDA=30.588
NC_035083.1	71755823	.	C	T	.	.	MAF_USDA=2.459
NC_035083.1	71755824	.	T	A	.	.	MAF_INRAE=11.392;MAF_USDA=14.706
NC_035083.1	71755869	.	C	T	.	.	MAF_INRAE=17.5
NC_035083.1	71755873	.	C	T	.	.	MAF_USDA=3.333
NC_035083.1	71755931	.	A	C	.	.	MAF_USDA=3.529
NC_035083.1	71756005	.	T	A	.	.	MAF_USDA=4.098
NC_035083.1	71756161	.	T	C	.	.	MAF_USDA=1.639
NC_035083.1	71756183	.	C	T	.	.	MAF_INRAE=1.667;MAF_USDA=5.294
NC_035083.1	71756188	.	A	C	.	.	MAF_INRAE=43.671;MAF_USDA=8.197
NC_035083.1	71756278	.	T	C	.	.	MAF_INRAE=1.667;MAF_USDA=5.294
NC_035083.1	71756291	.	A	T	.	.	MAF_USDA=6.471
NC_035083.1	71756353	.	A	C	.	.	MAF_USDA=16.471
NC_035083.1	71756357	.	T	A	.	.	MAF_USDA=1.639
NC_035083.1	71756358	.	T	A	.	.	MAF_USDA=1.639
NC_035083.1	71756360	.	T	G	.	.	MAF_INRAE=2.5;MAF_USDA=15.294
NC_035083.1	71756362	.	T	G	.	.	MAF_USDA=2.459
NC_035083.1	71756374	.	C	A	.	.	MAF_INRAE=2.5;MAF_USDA=15.294
NC_035083.1	71756412	.	C	A	.	.	MAF_USDA=4.098
NC_035083.1	71756450	.	G	T	.	.	MAF_USDA=2.5
NC_035083.1	71756511	.	G	A	.	.	MAF_USDA=6.25
NC_035083.1	71756601	.	C	A	.	.	MAF_USDA=4.098
NC_035083.1	71756666	.	G	T	.	.	MAF_INRAE=36.842;MAF_USDA=14.881
NC_035083.1	71758806	.	A	T	.	.	MAF_USDA=10.417
NC_035083.1	71759014	.	G	A	.	.	MAF_USDA=37.647
NC_035083.1	71759116	.	A	G	.	.	MAF_USDA=1.639
NC_035083.1	71759145	.	C	A	.	.	MAF_USDA=1.639
NC_035083.1	71759154	.	T	C	.	.	MAF_USDA=6.25
NC_035083.1	71759155	.	A	G	.	.	MAF_USDA=2.459
NC_035083.1	71759179	.	C	T	.	.	MAF_USDA=2.459
NC_035083.1	71759276	.	G	A	.	.	MAF_INRAE=15.789
NC_035083.1	71759307	.	G	T	.	.	MAF_USDA=3.279
NC_035083.1	71759308	.	G	A	.	.	MAF_INRAE=1.667;MAF_USDA=2.353
NC_035083.1	71759473	.	C	T	.	.	MAF_USDA=5.294
NC_035083.1	71759485	.	G	A	.	.	MAF_INRAE=3.333;MAF_USDA=23.529
NC_035083.1	71759505	.	A	G	.	.	MAF_INRAE=3.333;MAF_USDA=24.118
NC_035083.1	71759512	.	A	T	.	.	MAF_INRAE=3.333;MAF_USDA=23.529
NC_035083.1	71759558	.	T	C	.	.	MAF_USDA=6.557
NC_035083.1	71759612	.	T	A	.	.	MAF_USDA=4.098
NC_035083.1	71759688	.	T	C	.	.	MAF_INRAE=5.833;MAF_USDA=5.294
NC_035083.1	71759713	.	T	G	.	.	MAF_USDA=7.059
NC_035083.1	71759715	.	C	T	.	.	MAF_USDA=4.098
NC_035083.1	71759716	.	A	G	.	.	MAF_USDA=7.059
NC_035083.1	71759761	.	T	G	.	.	MAF_INRAE=5.833;MAF_USDA=4.118
NC_035083.1	71759842	.	G	T	.	.	MAF_USDA=1.639
NC_035083.1	71759916	.	A	G	.	.	MAF_USDA=11.364
NC_035083.1	71759963	.	G	T	.	.	MAF_USDA=2.459
NC_035083.1	71760030	.	A	C	.	.	MAF_USDA=6.557
NC_035083.1	71760087	.	G	T	.	.	MAF_USDA=9.412
NC_035083.1	71760095	.	T	G	.	.	MAF_INRAE=23.418;MAF_USDA=20.588
NC_035083.1	71760096	.	T	C	.	.	MAF_USDA=1.639
NC_035083.1	71760193	.	C	A	.	.	MAF_INRAE=3.333;MAF_USDA=17.647
NC_035083.1	71760222	.	C	A	.	.	MAF_USDA=7.377
NC_035083.1	71760243	.	G	T	.	.	MAF_USDA=6.557
NC_035083.1	71760364	.	A	T	.	.	MAF_USDA=2.459
NC_035083.1	71760390	.	C	T	.	.	MAF_USDA=5.294
NC_035083.1	71760441	.	T	C	.	.	MAF_USDA=4.098
NC_035083.1	71760473	.	G	T	.	.	MAF_INRAE=17.5
NC_035083.1	71760497	.	C	T	.	.	MAF_USDA=1.639
NC_035083.1	71760525	.	C	T	.	.	MAF_INRAE=39.241;MAF_USDA=12.941
NC_035083.1	71760547	.	T	C	.	.	MAF_USDA=5.294
NC_035083.1	71760614	.	T	A	.	.	MAF_INRAE=5.833;MAF_USDA=4.167
NC_035083.1	71760710	.	C	T	.	.	MAF_INRAE=5.263;MAF_USDA=7.377
NC_035083.1	71760716	.	A	T	.	.	MAF_INRAE=14.557;MAF_USDA=40.0
NC_035083.1	71760840	.	A	G	.	.	MAF_INRAE=7.595;MAF_USDA=11.176
NC_035083.1	71760880	.	T	C	.	.	MAF_USDA=8.333
NC_035083.1	71760893	.	G	A	.	.	MAF_INRAE=37.975;MAF_USDA=8.333
NC_035083.1	71760917	.	T	A	.	.	MAF_USDA=1.639
NC_035083.1	71760918	.	C	A	.	.	MAF_USDA=1.639
NC_035083.1	71760957	.	T	C	.	.	MAF_INRAE=31.646;MAF_USDA=37.705
NC_035083.1	71760958	.	G	A	.	.	MAF_USDA=4.098
NC_035083.1	71761002	.	A	G	.	.	MAF_INRAE=38.608;MAF_USDA=22.353
NC_035083.1	71761034	.	C	T	.	.	MAF_INRAE=38.608;MAF_USDA=12.5
NC_035083.1	71761164	.	T	C	.	.	MAF_USDA=2.459
NC_035083.1	71761185	.	C	T	.	.	MAF_USDA=2.459
NC_035083.1	71761186	.	C	A	.	.	MAF_USDA=4.098
NC_035083.1	71761194	.	A	G	.	.	MAF_INRAE=8.861
NC_035083.1	71761254	.	G	T	.	.	MAF_USDA=1.639
NC_035083.1	71761276	.	C	T	.	.	MAF_USDA=1.639
NC_035083.1	71761277	.	G	A	.	.	MAF_USDA=17.059
NC_035083.1	71761348	.	G	A	.	.	MAF_USDA=6.25
NC_035083.1	71761352	.	T	C	.	.	MAF_USDA=2.941
NC_035083.1	71761361	.	A	T	.	.	MAF_USDA=6.25
NC_035083.1	71761365	.	T	A	.	.	MAF_USDA=33.333
NC_035083.1	71761373	.	C	A	.	.	MAF_USDA=27.869
NC_035083.1	71761394	.	A	C	.	.	MAF_USDA=2.459
NC_035083.1	71761410	.	T	G	.	.	MAF_USDA=22.5
NC_035083.1	71761412	.	T	C	.	.	MAF_USDA=5.833
NC_035083.1	71761413	.	G	A	.	.	MAF_USDA=5.833
NC_035083.1	71761427	.	T	G	.	.	MAF_USDA=24.706
NC_035083.1	71761464	.	T	G	.	.	MAF_USDA=24.706
NC_035083.1	71761478	.	C	T	.	.	MAF_USDA=3.279
NC_035083.1	71761479	.	G	A	.	.	MAF_USDA=9.016
NC_035083.1	71761492	.	T	A	.	.	MAF_USDA=3.529
NC_035083.1	71761494	.	C	T	.	.	MAF_USDA=3.529
NC_035083.1	71761499	.	G	T	.	.	MAF_USDA=5.738
NC_035083.1	71761546	.	C	T	.	.	MAF_USDA=2.459
NC_035083.1	71761630	.	G	T	.	.	MAF_INRAE=3.333;MAF_USDA=22.353
NC_035083.1	71761633	.	G	T	.	.	MAF_INRAE=23.418;MAF_USDA=13.115
NC_035083.1	71761648	.	C	T	.	.	MAF_USDA=1.639
NC_035083.1	71761654	.	A	C	.	.	MAF_INRAE=3.333;MAF_USDA=22.353
NC_035083.1	71761752	.	C	A	.	.	MAF_INRAE=5.696;MAF_USDA=9.412
NC_035083.1	71761903	.	C	A	.	.	MAF_USDA=6.25
NC_035083.1	71761948	.	C	T	.	.	MAF_INRAE=5.263
NC_035083.1	71761967	.	T	G	.	.	MAF_INRAE=3.333
NC_035083.1	71762012	.	C	G	.	.	MAF_USDA=4.098
NC_035083.1	71762114	.	G	T	.	.	MAF_INRAE=3.333;MAF_USDA=27.059
NC_035083.1	71762122	.	A	C	.	.	MAF_INRAE=3.333;MAF_USDA=27.059
NC_035083.1	71762170	.	C	A	.	.	MAF_USDA=2.459
NC_035083.1	71762177	.	G	T	.	.	MAF_INRAE=3.333;MAF_USDA=30.588
NC_035083.1	71762178	.	T	G	.	.	MAF_USDA=5.738
NC_035083.1	71762279	.	T	A	.	.	MAF_INRAE=22.152;MAF_USDA=15.882
NC_035083.1	71762299	.	G	A	.	.	MAF_INRAE=3.333;MAF_USDA=14.706
NC_035083.1	71762373	.	G	T	.	.	MAF_USDA=6.024
NC_035083.1	71762391	.	A	C	.	.	MAF_INRAE=3.333;MAF_USDA=16.667
NC_035083.1	71762411	.	CCAGAC	CCAGAT	.	.	MAF_USDA=29.167
NC_035083.1	71762416	.	C	T	.	.	MAF_INRAE=3.333
NC_035083.1	71762480	.	G	A	.	.	MAF_INRAE=5.696;MAF_USDA=17.059
NC_035083.1	71762614	.	A	G	.	.	MAF_INRAE=3.333;MAF_USDA=26.471
NC_035083.1	71762682	.	A	G	.	.	MAF_USDA=12.295
NC_035083.1	71762687	.	G	A	.	.	MAF_USDA=10.656
NC_035083.1	71762718	.	A	T	.	.	MAF_USDA=4.918
NC_035083.1	71762768	.	A	G	.	.	MAF_INRAE=2.5;MAF_USDA=27.059
NC_035083.1	71762819	.	C	G	.	.	MAF_INRAE=15.789
NC_035083.1	71762964	.	G	T	.	.	MAF_INRAE=7.595;MAF_USDA=14.706
NC_035083.1	71763075	.	T	G	.	.	MAF_INRAE=22.785;MAF_USDA=7.377
NC_035083.1	71763078	.	T	A	.	.	MAF_USDA=2.459
NC_035083.1	71763125	.	G	A	.	.	MAF_USDA=2.459
NC_035083.1	71763140	.	C	A	.	.	MAF_USDA=5.882
NC_035083.1	71763149	.	G	T	.	.	MAF_USDA=6.471
NC_035083.1	71763215	.	C	T	.	.	MAF_USDA=2.459
NC_035083.1	71763219	.	G	A	.	.	MAF_INRAE=3.333;MAF_USDA=32.941
NC_035083.1	71763405	.	T	A	.	.	MAF_USDA=32.53
NC_035083.1	71763429	.	T	C	.	.	MAF_USDA=31.928
NC_035083.1	71763444	.	G	C	.	.	MAF_USDA=32.53
NC_035083.1	71763537	.	C	G	.	.	MAF_INRAE=32.911;MAF_USDA=15.882
NC_035083.1	71763585	.	G	A	.	.	MAF_INRAE=19.62;MAF_USDA=2.459
NC_035083.1	71763639	.	A	G	.	.	MAF_INRAE=1.667;MAF_USDA=10.0
NC_035083.1	71763644	.	C	T	.	.	MAF_USDA=4.098
NC_035083.1	71763645	.	C	A	.	.	MAF_USDA=2.459
NC_035083.1	71763738	.	G	T	.	.	MAF_USDA=1.667
NC_035083.1	71763767	.	C	G	.	.	MAF_INRAE=3.333;MAF_USDA=27.647
NC_035083.1	71763783	.	G	T	.	.	MAF_INRAE=3.333;MAF_USDA=24.118
NC_035083.1	71763824	.	C	T	.	.	MAF_USDA=3.279
NC_035083.1	71763826	.	A	G	.	.	MAF_USDA=18.852
NC_035083.1	71763839	.	T	G	.	.	MAF_INRAE=29.114;MAF_USDA=43.529
NC_035083.1	71763853	.	C	T	.	.	MAF_USDA=1.639
NC_035083.1	71763861	.	G	A	.	.	MAF_INRAE=7.595;MAF_USDA=12.941
NC_035083.1	71763873	.	A	C	.	.	MAF_USDA=10.417
NC_035083.1	71763999	.	A	T	.	.	MAF_INRAE=21.519;MAF_USDA=12.941
NC_035083.1	71764002	.	G	T	.	.	MAF_USDA=3.279
NC_035083.1	71764004	.	C	T	.	.	MAF_INRAE=7.595;MAF_USDA=12.353
NC_035083.1	71764027	.	T	A	.	.	MAF_INRAE=8.228;MAF_USDA=32.941
NC_035083.1	71764037	.	G	A	.	.	MAF_INRAE=17.5
NC_035083.1	71764102	.	C	T	.	.	MAF_INRAE=8.228;MAF_USDA=34.118
NC_035083.1	71764115	.	G	A	.	.	MAF_INRAE=1.667;MAF_USDA=2.941
NC_035083.1	71764146	.	G	T	.	.	MAF_INRAE=15.789;MAF_USDA=8.235
NC_035083.1	71764172	.	T	G	.	.	MAF_USDA=4.098
NC_035083.1	71764174	.	G	A	.	.	MAF_USDA=4.098
NC_035083.1	71764175	.	G	A	.	.	MAF_INRAE=4.43;MAF_USDA=2.459
NC_035083.1	71764180	.	C	T	.	.	MAF_INRAE=8.228;MAF_USDA=32.941
NC_035083.1	71764225	.	T	G	.	.	MAF_INRAE=1.667;MAF_USDA=22.941
NC_035083.1	71764227	.	A	T	.	.	MAF_INRAE=1.667;MAF_USDA=22.941
NC_035083.1	71764237	.	G	A	.	.	MAF_INRAE=5.263
NC_035083.1	71764239	.	T	C	.	.	MAF_INRAE=38.608;MAF_USDA=16.471
NC_035083.1	71764240	.	G	A	.	.	MAF_INRAE=17.5;MAF_USDA=11.765
NC_035083.1	71764243	.	T	C	.	.	MAF_INRAE=17.5;MAF_USDA=11.176
NC_035083.1	71764252	.	C	A	.	.	MAF_INRAE=17.089;MAF_USDA=11.765
NC_035083.1	71764312	.	G	A	.	.	MAF_INRAE=8.228;MAF_USDA=32.941
NC_035083.1	71764325	.	A	G	.	.	MAF_INRAE=8.228;MAF_USDA=32.941
NC_035083.1	71764362	.	G	T	.	.	MAF_INRAE=15.789;MAF_USDA=2.353
NC_035083.1	71764366	.	C	G	.	.	MAF_INRAE=3.333;MAF_USDA=25.882
NC_035083.1	71764369	.	A	T	.	.	MAF_INRAE=3.333;MAF_USDA=25.882
NC_035083.1	71764403	.	A	G	.	.	MAF_INRAE=8.228;MAF_USDA=34.118
NC_035083.1	71764423	.	T	C	.	.	MAF_INRAE=15.789;MAF_USDA=7.647
NC_035083.1	71764509	.	C	T	.	.	MAF_USDA=1.765
NC_035083.1	71764510	.	G	A	.	.	MAF_INRAE=8.228;MAF_USDA=34.706
NC_035083.1	71764553	.	T	C	.	.	MAF_INRAE=21.053;MAF_USDA=7.059
NC_035083.1	71764647	.	G	A	.	.	MAF_USDA=8.197
NC_035083.1	71764688	.	G	A	.	.	MAF_USDA=1.639
NC_035083.1	71764736	.	C	G	.	.	MAF_USDA=1.639
NC_035083.1	71764748	.	G	A	.	.	MAF_USDA=7.059
NC_035083.1	71764778	.	G	A	.	.	MAF_USDA=11.475
NC_035083.1	71764839	.	C	T	.	.	MAF_INRAE=8.228;MAF_USDA=35.882
NC_035083.1	71764870	.	C	A	.	.	MAF_INRAE=39.241;MAF_USDA=2.459
NC_035083.1	71764894	.	A	T	.	.	MAF_USDA=6.25
NC_035083.1	71764948	.	C	T	.	.	MAF_INRAE=17.722
NC_035083.1	71764964	.	A	C	.	.	MAF_INRAE=8.228;MAF_USDA=34.706
NC_035083.1	71764988	.	C	T	.	.	MAF_INRAE=1.667;MAF_USDA=2.459
NC_035083.1	71765050	.	G	A	.	.	MAF_INRAE=5.263
NC_035083.1	71765055	.	G	A	.	.	MAF_INRAE=15.789
NC_035083.1	71765068	.	G	A	.	.	MAF_INRAE=15.789
NC_035083.1	71765128	.	G	A	.	.	MAF_USDA=1.639
NC_035083.1	71765179	.	C	T	.	.	MAF_INRAE=21.053;MAF_USDA=29.167
NC_035083.1	71765234	.	A	C	.	.	MAF_INRAE=1.667;MAF_USDA=12.941
NC_035083.1	71765337	.	T	G	.	.	MAF_USDA=1.639
NC_035083.1	71765383	.	C	G	.	.	MAF_INRAE=43.671;MAF_USDA=6.557
NC_035083.1	71765444	.	A	T	.	.	MAF_INRAE=19.167
NC_035083.1	71765455	.	T	G	.	.	MAF_INRAE=4.167
NC_035083.1	71765488	.	G	T	.	.	MAF_INRAE=18.354;MAF_USDA=21.176
NC_035083.1	71765527	.	A	C	.	.	MAF_USDA=1.639
NC_035083.1	71765556	.	G	C	.	.	MAF_INRAE=7.595;MAF_USDA=12.353
NC_035083.1	71765642	.	T	G	.	.	MAF_INRAE=15.789;MAF_USDA=2.353
NC_035083.1	71765653	.	C	T	.	.	MAF_INRAE=43.671;MAF_USDA=6.557
NC_035083.1	71765655	.	A	C	.	.	MAF_USDA=5.738
NC_035083.1	71765719	.	A	G	.	.	MAF_USDA=2.459
NC_035083.1	71765746	.	C	T	.	.	MAF_INRAE=8.228;MAF_USDA=32.941
NC_035083.1	71765747	.	G	T	.	.	MAF_INRAE=4.167;MAF_USDA=37.5
NC_035083.1	71765760	.	T	A	.	.	MAF_USDA=5.738
NC_035083.1	71765788	.	C	T	.	.	MAF_USDA=5.738
NC_035083.1	71765802	.	T	A	.	.	MAF_USDA=5.738
NC_035083.1	71765807	.	C	T	.	.	MAF_USDA=9.836
NC_035083.1	71765818	.	G	T	.	.	MAF_INRAE=49.167
NC_035083.1	71765901	.	C	T	.	.	MAF_INRAE=18.354;MAF_USDA=20.588
NC_035083.1	71765917	.	C	A	.	.	MAF_INRAE=1.667;MAF_USDA=2.353
NC_035083.1	71765956	.	G	T	.	.	MAF_USDA=1.639
NC_035083.1	71765957	.	G	T	.	.	MAF_INRAE=17.089;MAF_USDA=21.176
NC_035083.1	71765999	.	C	T	.	.	MAF_INRAE=21.053;MAF_USDA=8.235
NC_035083.1	71766010	.	A	G	.	.	MAF_INRAE=3.797;MAF_USDA=2.459
NC_035083.1	71766011	.	T	G	.	.	MAF_INRAE=41.772;MAF_USDA=42.353
NC_035083.1	71766107	.	T	C	.	.	MAF_USDA=2.459
NC_035083.1	71766122	.	G	A	.	.	MAF_USDA=2.459
NC_035083.1	71766150	.	G	A	.	.	MAF_USDA=3.279
NC_035083.1	71766276	.	T	A	.	.	MAF_USDA=4.167
NC_035083.1	71766344	.	G	T	.	.	MAF_USDA=2.5
NC_035083.1	71766345	.	T	C	.	.	MAF_INRAE=8.228;MAF_USDA=25.0
NC_035083.1	71766363	.	T	C	.	.	MAF_INRAE=8.228;MAF_USDA=23.81
NC_035083.1	71766364	.	T	A	.	.	MAF_INRAE=3.333;MAF_USDA=16.071
NC_035083.1	71766370	.	T	C	.	.	MAF_INRAE=3.333;MAF_USDA=14.881
NC_035083.1	71766371	.	T	G	.	.	MAF_INRAE=8.228;MAF_USDA=25.0
NC_035083.1	71766525	.	C	T	.	.	MAF_INRAE=8.228;MAF_USDA=23.529
NC_035083.1	71766527	.	C	T	.	.	MAF_INRAE=4.167;MAF_USDA=27.059
NC_035083.1	71766549	.	G	A	.	.	MAF_USDA=1.639
NC_035083.1	71766550	.	G	A	.	.	MAF_USDA=1.639
NC_035083.1	71766554	.	A	T	.	.	MAF_INRAE=8.228;MAF_USDA=24.706
NC_035083.1	71766570	.	A	T	.	.	MAF_INRAE=8.228;MAF_USDA=25.294
NC_035083.1	71766641	.	C	A	.	.	MAF_USDA=6.25
NC_035083.1	71766796	.	C	T	.	.	MAF_INRAE=4.167
NC_035083.1	71766810	.	T	G	.	.	MAF_INRAE=4.167
NC_035083.1	71766836	.	C	A	.	.	MAF_INRAE=4.43;MAF_USDA=2.459
NC_035083.1	71766842	.	A	C	.	.	MAF_INRAE=21.519;MAF_USDA=43.75
NC_035083.1	71766875	.	T	G	.	.	MAF_INRAE=4.167
NC_035083.1	71766881	.	A	G	.	.	MAF_INRAE=17.5;MAF_USDA=7.647
NC_035083.1	71766919	.	C	T	.	.	MAF_USDA=9.016
NC_035083.1	71766920	.	A	G	.	.	MAF_INRAE=39.241;MAF_USDA=16.393
NC_035083.1	71766940	.	G	T	.	.	MAF_USDA=1.176
NC_035083.1	71766961	.	T	G	.	.	MAF_USDA=9.016
NC_035083.1	71766986	.	G	C	.	.	MAF_USDA=1.639
NC_035083.1	71767031	.	A	T	.	.	MAF_INRAE=21.053;MAF_USDA=12.353
NC_035083.1	71767042	.	G	T	.	.	MAF_USDA=10.588
NC_035083.1	71767062	.	A	G	.	.	MAF_INRAE=21.053;MAF_USDA=8.235
NC_035083.1	71767081	.	T	G	.	.	MAF_USDA=11.905
NC_035083.1	71767102	.	T	C	.	.	MAF_INRAE=2.5
NC_035083.1	71767104	.	G	T	.	.	MAF_INRAE=4.167;MAF_USDA=34.706
NC_035083.1	71767110	.	A	G	.	.	MAF_INRAE=2.5
NC_035083.1	71767157	.	A	C	.	.	MAF_INRAE=10.833;MAF_USDA=38.824
NC_035083.1	71767178	.	G	A	.	.	MAF_INRAE=2.5
NC_035083.1	71767182	.	A	C	.	.	MAF_INRAE=2.5
NC_035083.1	71767183	.	A	G	.	.	MAF_INRAE=3.333
NC_035083.1	71767188	.	T	G	.	.	MAF_INRAE=3.333
NC_035083.1	71767204	.	G	T	.	.	MAF_INRAE=1.667
NC_035083.1	71767214	.	A	T	.	.	MAF_INRAE=4.167
NC_035083.1	71767221	.	T	G	.	.	MAF_USDA=3.279
NC_035083.1	71767222	.	A	G	.	.	MAF_INRAE=4.167
NC_035083.1	71767224	.	T	G	.	.	MAF_INRAE=3.333
NC_035083.1	71767261	.	A	T	.	.	MAF_USDA=1.667
NC_035083.1	71767271	.	G	C	.	.	MAF_USDA=1.176
NC_035083.1	71767300	.	T	G	.	.	MAF_USDA=1.639
NC_035083.1	71767322	.	T	C	.	.	MAF_INRAE=15.789;MAF_USDA=7.647
NC_035083.1	71767326	.	C	T	.	.	MAF_INRAE=1.667;MAF_USDA=8.235
NC_035083.1	71767346	.	A	T	.	.	MAF_INRAE=5.263
NC_035083.1	71767347	.	G	T	.	.	MAF_INRAE=17.5
NC_035083.1	71767381	.	A	G	.	.	MAF_INRAE=36.842
NC_035083.1	71767438	.	C	T	.	.	MAF_USDA=13.043
NC_035083.1	71767449	.	C	T	.	.	MAF_USDA=1.639
NC_035083.1	71767455	.	A	G	.	.	MAF_USDA=2.459
NC_035083.1	71767481	.	T	G	.	.	MAF_INRAE=21.053;MAF_USDA=8.235
NC_035083.1	71767501	.	G	A	.	.	MAF_INRAE=6.962;MAF_USDA=29.412
NC_035083.1	71767544	.	C	T	.	.	MAF_INRAE=5.263
NC_035083.1	71767550	.	G	T	.	.	MAF_INRAE=18.987;MAF_USDA=49.412
NC_035083.1	71767565	.	A	T	.	.	MAF_INRAE=15.789;MAF_USDA=2.353
NC_035083.1	71767569	.	G	T	.	.	MAF_INRAE=13.333;MAF_USDA=44.706
NC_035083.1	71767632	.	C	G	.	.	MAF_INRAE=13.333;MAF_USDA=18.75
NC_035083.1	71767701	.	T	C	.	.	MAF_INRAE=5.263;MAF_USDA=28.824
NC_035083.1	71767713	.	C	A	.	.	MAF_INRAE=10.526;MAF_USDA=7.059
NC_035083.1	71767794	.	G	A	.	.	MAF_INRAE=14.557;MAF_USDA=32.941
NC_035083.1	71767805	.	A	T	.	.	MAF_USDA=4.098
NC_035083.1	71767842	.	G	T	.	.	MAF_INRAE=17.089;MAF_USDA=28.235
NC_035083.1	71767942	.	G	C	.	.	MAF_USDA=2.459
NC_035083.1	71767950	.	C	T	.	.	MAF_INRAE=25.316;MAF_USDA=39.286
NC_035083.1	71768050	.	G	A	.	.	MAF_INRAE=25.316;MAF_USDA=39.412
NC_035083.1	71768086	.	C	T	.	.	MAF_INRAE=24.051;MAF_USDA=40.0
NC_035083.1	71768122	.	A	C	.	.	MAF_INRAE=22.785;MAF_USDA=39.412
NC_035083.1	71768144	.	C	G	.	.	MAF_INRAE=23.418;MAF_USDA=40.0
NC_035083.1	71768156	.	A	C	.	.	MAF_INRAE=23.418;MAF_USDA=39.412
NC_035083.1	71768211	.	A	C	.	.	MAF_INRAE=23.418;MAF_USDA=42.353
NC_035083.1	71768230	.	T	A	.	.	MAF_INRAE=24.684;MAF_USDA=39.412
NC_035083.1	71768283	.	A	C	.	.	MAF_USDA=4.098
NC_035083.1	71768294	.	A	G	.	.	MAF_INRAE=39.873;MAF_USDA=11.475
NC_035083.1	71768324	.	T	G	.	.	MAF_INRAE=24.684;MAF_USDA=42.353
NC_035083.1	71768365	.	A	C	.	.	MAF_INRAE=24.684;MAF_USDA=40.588
NC_035083.1	71768434	.	G	A	.	.	MAF_INRAE=24.684;MAF_USDA=36.145
NC_035083.1	71768435	.	G	A	.	.	MAF_INRAE=14.167;MAF_USDA=36.145
NC_035083.1	71768474	.	C	T	.	.	MAF_USDA=2.459
NC_035083.1	71768475	.	T	C	.	.	MAF_INRAE=25.316;MAF_USDA=40.588
NC_035083.1	71768501	.	A	C	.	.	MAF_USDA=2.459
NC_035083.1	71768512	.	G	A	.	.	MAF_INRAE=17.5;MAF_USDA=4.098
NC_035083.1	71768582	.	T	C	.	.	MAF_INRAE=24.051;MAF_USDA=40.0
NC_035083.1	71768610	.	T	G	.	.	MAF_INRAE=17.5
NC_035083.1	71768612	.	C	T	.	.	MAF_INRAE=24.051;MAF_USDA=40.0
NC_035083.1	71768678	.	T	C	.	.	MAF_INRAE=24.051;MAF_USDA=40.0
NC_035083.1	71768747	.	T	A	.	.	MAF_USDA=1.639
NC_035083.1	71768764	.	C	T	.	.	MAF_INRAE=24.051;MAF_USDA=39.286
NC_035083.1	71768765	.	G	T	.	.	MAF_INRAE=13.333;MAF_USDA=38.69
NC_035083.1	71768768	.	T	C	.	.	MAF_INRAE=13.333;MAF_USDA=38.095
NC_035083.1	71768801	.	A	G	.	.	MAF_INRAE=24.051;MAF_USDA=38.69
NC_035083.1	71768802	.	T	C	.	.	MAF_INRAE=13.333;MAF_USDA=38.69
NC_035083.1	71768807	.	T	C	.	.	MAF_INRAE=38.608;MAF_USDA=11.667
NC_035083.1	71768808	.	A	G	.	.	MAF_INRAE=13.333;MAF_USDA=38.69
NC_035083.1	71768822	.	G	T	.	.	MAF_INRAE=5.263;MAF_USDA=19.048
NC_035083.1	71768852	.	C	T	.	.	MAF_INRAE=42.105
NC_035083.1	71768855	.	G	C	.	.	MAF_USDA=33.929
NC_035083.1	71768889	.	C	T	.	.	MAF_USDA=1.639
NC_035083.1	71768890	.	G	T	.	.	MAF_INRAE=25.316;MAF_USDA=16.667
NC_035083.1	71768901	.	G	A	.	.	MAF_USDA=4.918
NC_035083.1	71768931	.	C	T	.	.	MAF_INRAE=25.949;MAF_USDA=15.882
NC_035083.1	71768966	.	G	C	.	.	MAF_INRAE=24.051;MAF_USDA=40.588
NC_035083.1	71768976	.	C	A	.	.	MAF_INRAE=4.167
NC_035083.1	71769044	.	A	T	.	.	MAF_INRAE=24.051;MAF_USDA=40.588
NC_035083.1	71769052	.	T	C	.	.	MAF_INRAE=24.051;MAF_USDA=40.0
NC_035083.1	71769094	.	A	T	.	.	MAF_INRAE=4.167
NC_035083.1	71769105	.	G	C	.	.	MAF_INRAE=5.263;MAF_USDA=18.824
NC_035083.1	71769122	.	A	C	.	.	MAF_INRAE=24.051;MAF_USDA=39.412
NC_035083.1	71769143	.	A	G	.	.	MAF_INRAE=24.051;MAF_USDA=40.0
NC_035083.1	71769150	.	A	G	.	.	MAF_INRAE=24.051;MAF_USDA=40.0
NC_035083.1	71769151	.	A	G	.	.	MAF_INRAE=13.333;MAF_USDA=40.0
NC_035083.1	71769153	.	G	T	.	.	MAF_INRAE=12.5;MAF_USDA=48.235
NC_035083.1	71769173	.	A	T	.	.	MAF_INRAE=17.089;MAF_USDA=31.176
NC_035083.1	71769176	.	G	A	.	.	MAF_INRAE=24.051;MAF_USDA=39.412
NC_035083.1	71769179	.	A	T	.	.	MAF_USDA=5.738
NC_035083.1	71769181	.	T	C	.	.	MAF_INRAE=24.051;MAF_USDA=40.0
NC_035083.1	71769208	.	A	C	.	.	MAF_INRAE=24.051;MAF_USDA=39.412
NC_035083.1	71769243	.	T	G	.	.	MAF_USDA=5.738
NC_035083.1	71769246	.	T	C	.	.	MAF_INRAE=1.667;MAF_USDA=2.353
NC_035083.1	71769250	.	A	T	.	.	MAF_INRAE=21.519;MAF_USDA=43.529
NC_035083.1	71769254	.	G	A	.	.	MAF_INRAE=17.5;MAF_USDA=4.918
NC_035083.1	71769289	.	A	T	.	.	MAF_INRAE=21.519;MAF_USDA=44.118
NC_035083.1	71769311	.	C	T	.	.	MAF_INRAE=15.789;MAF_USDA=6.557
NC_035083.1	71769312	.	G	A	.	.	MAF_INRAE=17.089;MAF_USDA=47.647
NC_035083.1	71769324	.	G	A	.	.	MAF_INRAE=17.089;MAF_USDA=47.059
NC_035083.1	71769327	.	C	T	.	.	MAF_INRAE=20.833;MAF_USDA=47.059
NC_035083.1	71769328	.	A	T	.	.	MAF_INRAE=20.833;MAF_USDA=47.059
NC_035083.1	71769365	.	C	T	.	.	MAF_USDA=10.417
NC_035083.1	71769369	.	C	A,T	.	.	MAF_INRAE=30.833;MAF_USDA=4.167
NC_035083.1	71769406	.	T	C	.	.	MAF_USDA=13.529
NC_035083.1	71769414	.	T	C	.	.	MAF_INRAE=12.025;MAF_USDA=16.471
NC_035083.1	71769489	.	T	G	.	.	MAF_USDA=4.098
NC_035083.1	71769510	.	A	T	.	.	MAF_USDA=2.083
NC_035083.1	71769546	.	G	A	.	.	MAF_USDA=3.279
NC_035083.1	71769590	.	T	G	.	.	MAF_USDA=2.459
NC_035083.1	71769633	.	C	G	.	.	MAF_INRAE=18.333
NC_035083.1	71769725	.	T	G	.	.	MAF_USDA=4.098
NC_035083.1	71769747	.	C	A	.	.	MAF_USDA=4.098
NC_035083.1	71769841	.	C	T	.	.	MAF_USDA=1.639
NC_035083.1	71769844	.	T	G	.	.	MAF_INRAE=18.333
NC_035083.1	71769960	.	C	A	.	.	MAF_USDA=1.639
NC_035083.1	71769967	.	G	A	.	.	MAF_INRAE=4.167;MAF_USDA=16.471
NC_035083.1	71769975	.	G	A	.	.	MAF_USDA=3.279
NC_035083.1	71770007	.	G	A	.	.	MAF_INRAE=30.833
NC_035083.1	71770057	.	G	A	.	.	MAF_USDA=3.529
NC_035083.1	71770104	.	C	T	.	.	MAF_INRAE=37.342;MAF_USDA=11.475
NC_035083.1	71770107	.	T	C	.	.	MAF_INRAE=27.848;MAF_USDA=22.941
NC_035083.1	71770108	.	G	A	.	.	MAF_USDA=4.098
NC_035083.1	71770118	.	G	A	.	.	MAF_USDA=4.167
NC_035083.1	71770124	.	A	T	.	.	MAF_INRAE=4.43;MAF_USDA=2.5
NC_035083.1	71770228	.	G	A	.	.	MAF_INRAE=15.789;MAF_USDA=4.118
NC_035083.1	71770263	.	G	C	.	.	MAF_INRAE=1.667;MAF_USDA=3.529
NC_035083.1	71770267	.	A	G	.	.	MAF_INRAE=18.987;MAF_USDA=40.588
NC_035083.1	71770278	.	T	C	.	.	MAF_INRAE=12.025;MAF_USDA=8.824
NC_035083.1	71770301	.	C	T	.	.	MAF_INRAE=4.167;MAF_USDA=6.557
NC_035083.1	71770328	.	G	T	.	.	MAF_USDA=4.098
NC_035083.1	71770416	.	T	C	.	.	MAF_INRAE=12.025;MAF_USDA=11.765
NC_035083.1	71770445	.	G	T	.	.	MAF_INRAE=12.025;MAF_USDA=11.176
NC_035083.1	71770458	.	C	T	.	.	MAF_USDA=4.098
NC_035083.1	71770522	.	A	T	.	.	MAF_USDA=4.098
NC_035083.1	71770539	.	G	T	.	.	MAF_INRAE=17.5;MAF_USDA=8.197
NC_035083.1	71770602	.	T	G	.	.	MAF_INRAE=17.089;MAF_USDA=10.588
NC_035083.1	71770694	.	G	A	.	.	MAF_USDA=9.412
NC_035083.1	71770727	.	C	T	.	.	MAF_USDA=2.459
NC_035083.1	71770941	.	A	T	.	.	MAF_INRAE=34.81;MAF_USDA=21.765
NC_035083.1	71770960	.	C	T	.	.	MAF_INRAE=17.5;MAF_USDA=9.016
NC_035083.1	71771052	.	C	T	.	.	MAF_INRAE=20.886;MAF_USDA=40.588
NC_035083.1	71771102	.	G	A	.	.	MAF_USDA=2.459
NC_035083.1	71771130	.	T	G	.	.	MAF_INRAE=11.392;MAF_USDA=8.235
NC_035083.1	71771205	.	G	A	.	.	MAF_USDA=20.833
NC_035083.1	71771229	.	A	T	.	.	MAF_INRAE=24.051;MAF_USDA=23.214
NC_035083.1	71771298	.	T	C	.	.	MAF_INRAE=15.19;MAF_USDA=23.529
NC_035083.1	71771356	.	C	T	.	.	MAF_INRAE=36.076;MAF_USDA=43.529
NC_035083.1	71771370	.	G	T	.	.	MAF_INRAE=20.886;MAF_USDA=34.118
NC_035083.1	71771371	.	G	T	.	.	MAF_USDA=5.294
NC_035083.1	71771449	.	G	C	.	.	MAF_USDA=6.471
NC_035083.1	71771462	.	G	T	.	.	MAF_INRAE=12.025;MAF_USDA=8.824
NC_035083.1	71771481	.	T	A	.	.	MAF_USDA=2.459
NC_035083.1	71771534	.	A	T	.	.	MAF_INRAE=12.025;MAF_USDA=8.235
NC_035083.1	71771567	.	G	T	.	.	MAF_USDA=4.918
NC_035083.1	71771571	.	C	A	.	.	MAF_USDA=6.471
NC_035083.1	71771676	.	A	G	.	.	MAF_USDA=3.333
NC_035083.1	71771678	.	T	A	.	.	MAF_USDA=3.333
NC_035083.1	71771715	.	A	C	.	.	MAF_INRAE=21.667;MAF_USDA=38.69
NC_035083.1	71771733	.	A	G	.	.	MAF_USDA=2.941
NC_035083.1	71771739	.	G	T	.	.	MAF_INRAE=12.025;MAF_USDA=8.824
NC_035083.1	71771772	.	T	G	.	.	MAF_INRAE=32.911;MAF_USDA=47.647
NC_035083.1	71771801	.	G	A	.	.	MAF_INRAE=3.165;MAF_USDA=3.279
NC_035083.1	71771802	.	T	A	.	.	MAF_INRAE=3.333;MAF_USDA=16.471
NC_035083.1	71771817	.	G	T	.	.	MAF_INRAE=3.333;MAF_USDA=15.882
NC_035083.1	71771830	.	T	G	.	.	MAF_INRAE=32.911;MAF_USDA=39.583
NC_035083.1	71771834	.	A	T	.	.	MAF_USDA=6.471
NC_035083.1	71771896	.	T	C	.	.	MAF_USDA=3.279
NC_035083.1	71771951	.	G	T	.	.	MAF_USDA=2.459
NC_035083.1	71771990	.	T	G	.	.	MAF_INRAE=31.646;MAF_USDA=47.059
NC_035083.1	71772109	.	G	T	.	.	MAF_INRAE=17.5
NC_035083.1	71772110	.	A	T	.	.	MAF_INRAE=17.5
NC_035083.1	71772121	.	C	A	.	.	MAF_INRAE=12.025;MAF_USDA=8.824
NC_035083.1	71772162	.	G	T	.	.	MAF_INRAE=12.025;MAF_USDA=8.824
NC_035083.1	71772245	.	A	G	.	.	MAF_INRAE=31.013;MAF_USDA=48.81
NC_035083.1	71772275	.	T	C	.	.	MAF_INRAE=3.333;MAF_USDA=14.706
NC_035083.1	71772284	.	C	T	.	.	MAF_INRAE=42.105
NC_035083.1	71772291	.	T	A	.	.	MAF_USDA=14.706
NC_035083.1	71772313	.	G	T	.	.	MAF_USDA=2.459
NC_035083.1	71772345	.	C	T,*	.	.	MAF_INRAE=42.105;MAF_USDA=14.706
NC_035083.1	71772346	.	G	A	.	.	MAF_USDA=5.294
NC_035083.1	71772353	.	T	C	.	.	MAF_USDA=15.882
NC_035083.1	71772373	.	C	G	.	.	MAF_USDA=40.0
NC_035083.1	71772482	.	A	C	.	.	MAF_INRAE=3.333;MAF_USDA=15.882
NC_035083.1	71772485	.	G	C	.	.	MAF_USDA=4.098
NC_035083.1	71772496	.	T	G	.	.	MAF_INRAE=12.025;MAF_USDA=8.824
NC_035083.1	71772554	.	A	C	.	.	MAF_INRAE=18.354;MAF_USDA=19.412
NC_035083.1	71772597	.	T	A	.	.	MAF_USDA=4.098
NC_035083.1	71772636	.	A	T	.	.	MAF_INRAE=36.076;MAF_USDA=13.529
NC_035083.1	71772677	.	G	A	.	.	MAF_USDA=6.667
NC_035083.1	71772682	.	T	C	.	.	MAF_USDA=4.167
NC_035083.1	71772716	.	G	A	.	.	MAF_INRAE=17.5
NC_035083.1	71772752	.	G	T	.	.	MAF_INRAE=18.354;MAF_USDA=6.471
NC_035083.1	71772757	.	C	T	.	.	MAF_USDA=3.529
NC_035083.1	71772782	.	C	T	.	.	MAF_USDA=4.918
NC_035083.1	71772844	.	G	A	.	.	MAF_INRAE=21.519;MAF_USDA=29.412
NC_035083.1	71772855	.	G	T	.	.	MAF_USDA=11.475
NC_035083.1	71772861	.	T	G	.	.	MAF_USDA=7.377
NC_035083.1	71772862	.	A	C	.	.	MAF_USDA=4.918
NC_035083.1	71772973	.	C	A	.	.	MAF_USDA=4.098
NC_035083.1	71773042	.	C	A	.	.	MAF_USDA=4.098
NC_035083.1	71773177	.	G	C	.	.	MAF_USDA=3.279
NC_035083.1	71773196	.	G	A	.	.	MAF_INRAE=15.823;MAF_USDA=47.059
NC_035083.1	71773311	.	G	T	.	.	MAF_INRAE=15.789;MAF_USDA=2.353
NC_035083.1	71773349	.	T	C	.	.	MAF_INRAE=33.333
NC_035083.1	71773400	.	A	T	.	.	MAF_USDA=1.639
NC_035083.1	71773570	.	G	A	.	.	MAF_USDA=13.934
NC_035083.1	71773578	.	A	T	.	.	MAF_USDA=5.882
NC_035083.1	71773636	.	C	A	.	.	MAF_USDA=14.583
NC_035083.1	71773658	.	C	T	.	.	MAF_USDA=6.25
NC_035083.1	71773743	.	T	G	.	.	MAF_USDA=37.5
NC_035083.1	71774396	.	T	C	.	.	MAF_USDA=22.917
NC_035083.1	71774402	.	C	T	.	.	MAF_USDA=20.833
NC_035083.1	71774410	.	G	A	.	.	MAF_USDA=23.913
NC_035083.1	71774715	.	T	C	.	.	MAF_USDA=25.0
NC_035083.1	71774719	.	G	A	.	.	MAF_USDA=25.0
NC_035083.1	71774720	.	A	C	.	.	MAF_USDA=22.917
NC_035083.1	71774724	.	C	A	.	.	MAF_USDA=28.235
NC_035083.1	71774737	.	T	G	.	.	MAF_USDA=1.639
NC_035083.1	71774740	.	G	T	.	.	MAF_USDA=1.639
NC_035083.1	71774755	.	G	A	.	.	MAF_USDA=22.353
NC_035083.1	71774779	.	C	T	.	.	MAF_USDA=26.471
NC_035083.1	71774795	.	C	T	.	.	MAF_USDA=2.353
NC_035083.1	71774841	.	T	C	.	.	MAF_INRAE=5.263
NC_035083.1	71774930	.	G	A	.	.	MAF_INRAE=18.333
NC_035083.1	71774945	.	C	A	.	.	MAF_INRAE=4.167
NC_035083.1	71774956	.	G	A	.	.	MAF_INRAE=1.667;MAF_USDA=4.118
NC_035083.1	71774959	.	G	A	.	.	MAF_USDA=6.25
NC_035083.1	71774962	.	T	C	.	.	MAF_INRAE=32.278;MAF_USDA=26.471
NC_035083.1	71774985	.	A	G	.	.	MAF_INRAE=31.646;MAF_USDA=26.471
NC_035083.1	71775049	.	A	G	.	.	MAF_INRAE=17.5;MAF_USDA=3.529
NC_035083.1	71775054	.	T	C	.	.	MAF_INRAE=17.5;MAF_USDA=3.529
NC_035083.1	71775061	.	T	G	.	.	MAF_INRAE=5.263;MAF_USDA=27.059
NC_035083.1	71775086	.	C	A	.	.	MAF_USDA=1.639
NC_035083.1	71775094	.	A	T	.	.	MAF_USDA=1.639
NC_035083.1	71775128	.	A	G	.	.	MAF_INRAE=5.263;MAF_USDA=24.59
NC_035083.1	71775145	.	T	A	.	.	MAF_INRAE=5.263
NC_035083.1	71775151	.	T	C	.	.	MAF_INRAE=17.5;MAF_USDA=2.459
NC_035083.1	71775165	.	A	C	.	.	MAF_INRAE=13.291;MAF_USDA=14.754
NC_035083.1	71775169	.	G	T	.	.	MAF_INRAE=5.833;MAF_USDA=45.294
NC_035083.1	71775217	.	A	G	.	.	MAF_INRAE=17.5;MAF_USDA=1.639
NC_035083.1	71775241	.	C	T	.	.	MAF_INRAE=17.5
NC_035083.1	71775245	.	C	T	.	.	MAF_INRAE=3.165;MAF_USDA=18.824
NC_035083.1	71775305	.	G	A	.	.	MAF_USDA=3.279
NC_035083.1	71775334	.	T	G	.	.	MAF_USDA=1.639
NC_035083.1	71775346	.	G	A	.	.	MAF_INRAE=42.105
NC_035083.1	71775347	.	A	C	.	.	MAF_USDA=3.279
NC_035083.1	71775351	.	T	A	.	.	MAF_USDA=25.0
NC_035083.1	71775352	.	C	A	.	.	MAF_USDA=25.0
NC_035083.1	71775357	.	G	T	.	.	MAF_INRAE=17.5;MAF_USDA=3.279
NC_035083.1	71775444	.	G	A	.	.	MAF_USDA=1.639
NC_035083.1	71775493	.	T	C	.	.	MAF_INRAE=17.089;MAF_USDA=28.235
NC_035083.1	71775513	.	A	G	.	.	MAF_INRAE=17.089;MAF_USDA=27.647
NC_035083.1	71775544	.	G	T	.	.	MAF_INRAE=40.506;MAF_USDA=5.882
NC_035083.1	71775559	.	G	A	.	.	MAF_INRAE=18.987;MAF_USDA=35.294
NC_035083.1	71775585	.	G	T	.	.	MAF_USDA=4.098
NC_035083.1	71775592	.	C	A	.	.	MAF_USDA=4.098
NC_035083.1	71775593	.	G	A	.	.	MAF_USDA=7.647
NC_035083.1	71775606	.	G	A	.	.	MAF_USDA=3.279
NC_035083.1	71775632	.	C	T	.	.	MAF_USDA=10.588
NC_035083.1	71775635	.	G	T	.	.	MAF_USDA=5.882
NC_035083.1	71775645	.	A	C	.	.	MAF_INRAE=11.392;MAF_USDA=8.824
NC_035083.1	71775681	.	C	T	.	.	MAF_INRAE=4.167;MAF_USDA=40.0
NC_035083.1	71775682	.	G	A	.	.	MAF_INRAE=4.167;MAF_USDA=41.176
NC_035083.1	71775692	.	C	T	.	.	MAF_INRAE=3.333;MAF_USDA=17.059
NC_035083.1	71775745	.	C	T	.	.	MAF_INRAE=3.165;MAF_USDA=7.377
NC_035083.1	71775802	.	G	T	.	.	MAF_INRAE=3.333;MAF_USDA=20.588
NC_035083.1	71775858	.	G	A	.	.	MAF_INRAE=13.291;MAF_USDA=19.412
NC_035083.1	71775887	.	C	T	.	.	MAF_USDA=8.824
NC_035083.1	71775897	.	A	C	.	.	MAF_USDA=1.639
NC_035083.1	71775901	.	A	G	.	.	MAF_USDA=4.706
NC_035083.1	71775940	.	G	A	.	.	MAF_USDA=15.882
NC_035083.1	71775948	.	G	T	.	.	MAF_USDA=27.083
NC_035083.1	71775956	.	A	T	.	.	MAF_INRAE=3.333;MAF_USDA=46.471
NC_035083.1	71775989	.	T	C	.	.	MAF_USDA=5.882
NC_035083.1	71775996	.	G	A	.	.	MAF_USDA=47.059
NC_035083.1	71776003	.	T	A	.	.	MAF_USDA=1.639
NC_035083.1	71776005	.	T	A	.	.	MAF_USDA=25.0
NC_035083.1	71776009	.	C	T	.	.	MAF_USDA=30.0
NC_035083.1	71776011	.	G	A	.	.	MAF_USDA=6.557
NC_035083.1	71776012	.	G	A	.	.	MAF_USDA=31.765
NC_035083.1	71776015	.	G	A	.	.	MAF_USDA=30.0
NC_035083.1	71776022	.	G	A	.	.	MAF_USDA=30.588
NC_035083.1	71776024	.	T	A	.	.	MAF_USDA=20.588
NC_035083.1	71776028	.	T	A	.	.	MAF_USDA=3.279
NC_035083.1	71776030	.	C	G	.	.	MAF_USDA=10.656
NC_035083.1	71776037	.	C	T	.	.	MAF_USDA=1.639
NC_035083.1	71776040	.	C	A	.	.	MAF_USDA=48.824
NC_035083.1	71776051	.	C	T	.	.	MAF_USDA=5.882
NC_035083.1	71776077	.	T	G	.	.	MAF_USDA=15.882
NC_035083.1	71776078	.	A	C	.	.	MAF_INRAE=10.526;MAF_USDA=22.353
NC_035083.1	71776079	.	A	C	.	.	MAF_USDA=25.0
NC_035083.1	71776098	.	A	C	.	.	MAF_USDA=1.639
NC_035083.1	71776113	.	C	T	.	.	MAF_INRAE=3.797;MAF_USDA=3.279
NC_035083.1	71776174	.	AAC	AAA	.	.	MAF_USDA=45.833
NC_035083.1	71776176	.	C	A	.	.	MAF_INRAE=3.333
NC_035083.1	71776187	.	A	T	.	.	MAF_USDA=25.0
NC_035083.1	71776208	.	G	C	.	.	MAF_USDA=27.647
NC_035083.1	71776223	.	A	T	.	.	MAF_USDA=4.706
NC_035083.1	71776232	.	G	A	.	.	MAF_INRAE=3.333;MAF_USDA=16.471
NC_035083.1	71776256	.	T	G	.	.	MAF_USDA=22.353
NC_035083.1	71776259	.	C	A	.	.	MAF_INRAE=17.089;MAF_USDA=32.353
NC_035083.1	71776370	.	C	T	.	.	MAF_INRAE=5.263
NC_035083.1	71776380	.	C	T	.	.	MAF_INRAE=17.722;MAF_USDA=29.167
NC_035083.1	71776384	.	G	T	.	.	MAF_USDA=1.667
NC_035083.1	71776409	.	G	A	.	.	MAF_USDA=1.667
NC_035083.1	71776418	.	T	C	.	.	MAF_INRAE=15.823;MAF_USDA=48.81
NC_035083.1	71776428	.	A	T	.	.	MAF_INRAE=15.823;MAF_USDA=20.833
NC_035083.1	71776432	.	A	T	.	.	MAF_INRAE=7.5;MAF_USDA=21.429
NC_035083.1	71776433	.	A	C	.	.	MAF_INRAE=7.5;MAF_USDA=21.429
NC_035083.1	71776435	.	A	G	.	.	MAF_INRAE=7.5;MAF_USDA=21.429
NC_035083.1	71776445	.	C	G	.	.	MAF_INRAE=3.333;MAF_USDA=42.353
NC_035083.1	71776478	.	G	T	.	.	MAF_USDA=4.706
NC_035083.1	71776502	.	G	C	.	.	MAF_USDA=1.639
NC_035083.1	71776534	.	A	G	.	.	MAF_INRAE=17.089;MAF_USDA=30.588
NC_035083.1	71776552	.	A	G	.	.	MAF_USDA=1.639
NC_035083.1	71776553	.	T	G	.	.	MAF_INRAE=14.557;MAF_USDA=22.353
NC_035083.1	71776566	.	T	G	.	.	MAF_INRAE=14.557;MAF_USDA=21.176
NC_035083.1	71776589	.	C	T	.	.	MAF_INRAE=3.333;MAF_USDA=14.118
NC_035083.1	71776610	.	G	A	.	.	MAF_USDA=2.459
NC_035083.1	71776618	.	T	C	.	.	MAF_INRAE=14.557;MAF_USDA=21.176
NC_035083.1	71776626	.	T	G	.	.	MAF_INRAE=14.557;MAF_USDA=21.765
NC_035083.1	71776660	.	C	A	.	.	MAF_USDA=3.279
NC_035083.1	71776675	.	C	T	.	.	MAF_INRAE=14.557;MAF_USDA=22.941
NC_035083.1	71776682	.	T	G	.	.	MAF_INRAE=14.557;MAF_USDA=22.353
NC_035083.1	71776701	.	C	T	.	.	MAF_INRAE=40.506;MAF_USDA=5.882
NC_035083.1	71776735	.	C	T	.	.	MAF_USDA=1.639
NC_035083.1	71776754	.	G	A	.	.	MAF_INRAE=3.165
NC_035083.1	71776782	.	G	T	.	.	MAF_INRAE=3.333;MAF_USDA=45.238
NC_035083.1	71776784	.	C	T	.	.	MAF_USDA=3.279
NC_035083.1	71776793	.	T	C	.	.	MAF_USDA=4.706
NC_035083.1	71776798	.	G	A	.	.	MAF_USDA=1.639
NC_035083.1	71776871	.	A	T	.	.	MAF_INRAE=6.667
NC_035083.1	71776873	.	A	T	.	.	MAF_INRAE=6.667
NC_035083.1	71776898	.	C	T	.	.	MAF_USDA=1.639
NC_035083.1	71776899	.	G	A	.	.	MAF_USDA=4.706
NC_035083.1	71776939	.	C	A	.	.	MAF_INRAE=3.333;MAF_USDA=47.059
NC_035083.1	71776948	.	A	C	.	.	MAF_INRAE=42.105
NC_035083.1	71776950	.	C	G	.	.	MAF_INRAE=21.667;MAF_USDA=5.882
NC_035083.1	71776965	.	A	G	.	.	MAF_INRAE=5.263;MAF_USDA=4.098
NC_035083.1	71776970	.	C	A	.	.	MAF_USDA=30.588
NC_035083.1	71777027	.	G	A	.	.	MAF_USDA=1.639
NC_035083.1	71777075	.	A	C	.	.	MAF_INRAE=2.5;MAF_USDA=45.238
NC_035083.1	71777088	.	C	T	.	.	MAF_INRAE=15.823;MAF_USDA=31.176
NC_035083.1	71777109	.	A	G	.	.	MAF_INRAE=14.557;MAF_USDA=22.941
NC_035083.1	71777127	.	C	G	.	.	MAF_USDA=1.639
NC_035083.1	71777132	.	T	C	.	.	MAF_INRAE=3.333;MAF_USDA=12.941
NC_035083.1	71777140	.	G	A	.	.	MAF_INRAE=3.333;MAF_USDA=12.651
NC_035083.1	71777155	.	T	A	.	.	MAF_INRAE=14.557;MAF_USDA=23.529
NC_035083.1	71777159	.	G	T	.	.	MAF_USDA=30.588
NC_035083.1	71777173	.	G	A	.	.	MAF_USDA=1.639
NC_035083.1	71777191	.	G	C	.	.	MAF_INRAE=3.333;MAF_USDA=15.294
NC_035083.1	71777195	.	C	G	.	.	MAF_INRAE=15.823;MAF_USDA=22.941
NC_035083.1	71777202	.	C	A	.	.	MAF_INRAE=3.333;MAF_USDA=16.471
NC_035083.1	71777208	.	C	A	.	.	MAF_USDA=6.25
NC_035083.1	71777209	.	C	T	.	.	MAF_USDA=6.25
NC_035083.1	71777211	.	C	T	.	.	MAF_INRAE=20.886;MAF_USDA=24.706
NC_035083.1	71777243	.	G	A	.	.	MAF_USDA=1.639
NC_035083.1	71777263	.	C	G	.	.	MAF_INRAE=3.333;MAF_USDA=29.167
NC_035083.1	71777281	.	C	T	.	.	MAF_INRAE=14.557;MAF_USDA=21.765
NC_035083.1	71777283	.	C	T	.	.	MAF_INRAE=36.709;MAF_USDA=17.647
NC_035083.1	71777291	.	T	C	.	.	MAF_INRAE=14.557;MAF_USDA=21.765
NC_035083.1	71777292	.	G	A	.	.	MAF_USDA=25.0
NC_035083.1	71777313	.	G	T	.	.	MAF_INRAE=3.333;MAF_USDA=47.059
NC_035083.1	71777353	.	G	A	.	.	MAF_INRAE=14.557;MAF_USDA=22.353
NC_035083.1	71777357	.	T	C	.	.	MAF_INRAE=5.833;MAF_USDA=22.353
NC_035083.1	71777359	.	T	G	.	.	MAF_INRAE=5.833;MAF_USDA=22.353
NC_035083.1	71777360	.	A	T	.	.	MAF_INRAE=5.833;MAF_USDA=22.353
NC_035083.1	71777366	.	T	G	.	.	MAF_USDA=32.787
NC_035083.1	71777397	.	G	T	.	.	MAF_USDA=1.639
NC_035083.1	71777425	.	C	T	.	.	MAF_USDA=1.639
NC_035083.1	71777442	.	G	T	.	.	MAF_USDA=28.824
NC_035083.1	71777457	.	T	C	.	.	MAF_INRAE=13.291;MAF_USDA=31.25
NC_035083.1	71777525	.	G	A	.	.	MAF_INRAE=25.949;MAF_USDA=45.833
NC_035083.1	71777540	.	T	C	.	.	MAF_INRAE=5.263;MAF_USDA=31.176
NC_035083.1	71777575	.	A	G	.	.	MAF_INRAE=14.557;MAF_USDA=45.833
NC_035083.1	71777580	.	G	A	.	.	MAF_USDA=25.0
NC_035083.1	71777585	.	G	C	.	.	MAF_INRAE=3.333;MAF_USDA=14.706
NC_035083.1	71777587	.	C	A	.	.	MAF_USDA=31.176
NC_035083.1	71777603	.	A	T	.	.	MAF_INRAE=17.089;MAF_USDA=29.412
NC_035083.1	71777647	.	A	T	.	.	MAF_USDA=31.176
NC_035083.1	71777672	.	A	G	.	.	MAF_USDA=22.917
NC_035083.1	71777677	.	A	G	.	.	MAF_INRAE=17.089;MAF_USDA=32.941
NC_035083.1	71777686	.	G	T	.	.	MAF_USDA=27.083
NC_035083.1	71777687	.	G	T	.	.	MAF_USDA=22.917
NC_035083.1	71777688	.	T	A	.	.	MAF_USDA=27.083
NC_035083.1	71777693	.	G	A	.	.	MAF_INRAE=2.5;MAF_USDA=11.765
NC_035083.1	71777695	.	T	C	.	.	MAF_USDA=1.639
NC_035083.1	71777698	.	T	A	.	.	MAF_USDA=12.5
NC_035083.1	71777703	.	C	A,G	.	.	MAF_INRAE=1.667;MAF_USDA=1.639
NC_035083.1	71777705	.	A	T	.	.	MAF_INRAE=1.667
NC_035083.1	71777712	.	A	G	.	.	MAF_INRAE=15.823;MAF_USDA=30.0
NC_035083.1	71777721	.	A	T	.	.	MAF_USDA=4.118
NC_035083.1	71777723	.	A	T	.	.	MAF_USDA=4.118
NC_035083.1	71777730	.	G	T	.	.	MAF_USDA=29.412
NC_035083.1	71777746	.	T	A	.	.	MAF_USDA=27.083
NC_035083.1	71777766	.	A	T	.	.	MAF_USDA=28.824
NC_035083.1	71777821	.	T	C	.	.	MAF_USDA=25.595
NC_035083.1	71777862	.	C	T	.	.	MAF_INRAE=17.089;MAF_USDA=33.333
NC_035083.1	71777883	.	T	C	.	.	MAF_USDA=12.5
NC_035083.1	71777884	.	G	A	.	.	MAF_USDA=12.5
NC_035083.1	71777890	.	TG	TT	.	.	MAF_USDA=12.5
NC_035083.1	71777907	.	A	G	.	.	MAF_USDA=16.667
NC_035083.1	71777908	.	T	A	.	.	MAF_USDA=14.583
NC_035083.1	71777915	.	C	T	.	.	MAF_USDA=18.75
NC_035083.1	71777938	.	A	T	.	.	MAF_USDA=47.917
NC_035083.1	71777952	.	C	T	.	.	MAF_INRAE=3.333;MAF_USDA=47.059
NC_035083.1	71777978	.	G	C	.	.	MAF_INRAE=3.333;MAF_USDA=18.824
NC_035083.1	71777979	.	T	G	.	.	MAF_INRAE=5.263;MAF_USDA=7.377
NC_035083.1	71777980	.	G	A	.	.	MAF_USDA=7.377
NC_035083.1	71778056	.	G	A	.	.	MAF_USDA=16.667
NC_035083.1	71778058	.	ATAACTACTATAA	ATAACTACTATAT	.	.	MAF_USDA=4.167
NC_035083.1	71778093	.	G	A	.	.	MAF_USDA=18.75
NC_035083.1	71778100	.	G	A	.	.	MAF_INRAE=2.5;MAF_USDA=29.167
NC_035083.1	71778153	.	A	G	.	.	MAF_USDA=25.0
NC_035083.1	71778155	.	A	T	.	.	MAF_USDA=14.583
NC_035083.1	71778179	.	G	A	.	.	MAF_USDA=43.75
NC_035083.1	71778345	.	T	A	.	.	MAF_USDA=14.583
NC_035083.1	71780163	.	A	G	.	.	MAF_USDA=8.333
NC_035083.1	71780226	.	A	T	.	.	MAF_USDA=12.5
NC_035083.1	71780227	.	G	A	.	.	MAF_USDA=22.917
NC_035083.1	71780228	.	T	C	.	.	MAF_USDA=47.917
NC_035083.1	71780231	.	G	A	.	.	MAF_USDA=11.176
NC_035083.1	71780233	.	G	C	.	.	MAF_USDA=29.167
NC_035083.1	71780261	.	C	T	.	.	MAF_USDA=16.667
NC_035083.1	71780319	.	G	T	.	.	MAF_USDA=2.083
NC_035083.1	71780455	.	G	T	.	.	MAF_INRAE=8.861;MAF_USDA=11.765
NC_035083.1	71780460	.	A	T	.	.	MAF_INRAE=31.579
NC_035083.1	71780464	.	G	T	.	.	MAF_INRAE=6.667;MAF_USDA=31.765
NC_035083.1	71780542	.	C	T	.	.	MAF_USDA=2.459
NC_035083.1	71780567	.	C	T	.	.	MAF_USDA=4.098
NC_035083.1	71780568	.	G	C	.	.	MAF_INRAE=27.848;MAF_USDA=41.765
NC_035083.1	71780579	.	C	T	.	.	MAF_USDA=5.882
NC_035083.1	71780611	.	C	T	.	.	MAF_USDA=2.459
NC_035083.1	71780714	.	C	G	.	.	MAF_INRAE=23.333
NC_035083.1	71780735	.	G	C	.	.	MAF_INRAE=8.861;MAF_USDA=10.0
NC_035083.1	71780753	.	A	G	.	.	MAF_USDA=39.583
NC_035083.1	71780754	.	T	G	.	.	MAF_INRAE=3.333
NC_035083.1	71780757	.	T	G	.	.	MAF_INRAE=31.579;MAF_USDA=34.756
NC_035083.1	71780791	.	C	A	.	.	MAF_INRAE=10.127
NC_035083.1	71780804	.	A	G	.	.	MAF_INRAE=23.418;MAF_USDA=34.118
NC_035083.1	71780821	.	G	A	.	.	MAF_USDA=2.459
NC_035083.1	71780890	.	A	G	.	.	MAF_INRAE=38.608;MAF_USDA=35.882
NC_035083.1	71781014	.	G	T	.	.	MAF_INRAE=33.544;MAF_USDA=31.176
NC_035083.1	71781017	.	T	C	.	.	MAF_INRAE=20.833;MAF_USDA=38.824
NC_035083.1	71781025	.	T	C	.	.	MAF_INRAE=29.747;MAF_USDA=34.118
NC_035083.1	71781037	.	G	T	.	.	MAF_USDA=6.25
NC_035083.1	71781038	.	T	C	.	.	MAF_USDA=4.918
NC_035083.1	71781057	.	T	A	.	.	MAF_INRAE=13.291;MAF_USDA=27.059
NC_035083.1	71781073	.	G	A	.	.	MAF_INRAE=4.43;MAF_USDA=4.918
NC_035083.1	71781091	.	C	T	.	.	MAF_INRAE=15.789;MAF_USDA=2.353
NC_035083.1	71781232	.	T	C	.	.	MAF_INRAE=18.987;MAF_USDA=24.706
NC_035083.1	71781341	.	A	G	.	.	MAF_INRAE=3.333;MAF_USDA=24.706
NC_035083.1	71781371	.	T	C	.	.	MAF_USDA=2.459
NC_035083.1	71781374	.	C	T	.	.	MAF_INRAE=17.722
NC_035083.1	71781387	.	C	T	.	.	MAF_INRAE=12.658;MAF_USDA=49.412
NC_035083.1	71781403	.	G	A	.	.	MAF_USDA=6.25
NC_035083.1	71781517	.	T	C	.	.	MAF_INRAE=1.667;MAF_USDA=6.557
NC_035083.1	71781585	.	G	T	.	.	MAF_INRAE=21.667;MAF_USDA=1.639
NC_035083.1	71781622	.	G	A	.	.	MAF_INRAE=14.557;MAF_USDA=36.471
NC_035083.1	71781627	.	C	T	.	.	MAF_USDA=11.176
NC_035083.1	71781628	.	G	A	.	.	MAF_INRAE=18.354
NC_035083.1	71781682	.	G	A	.	.	MAF_USDA=5.738
NC_035083.1	71781841	.	A	G	.	.	MAF_INRAE=43.671;MAF_USDA=19.412
NC_035083.1	71781864	.	C	A	.	.	MAF_INRAE=40.506;MAF_USDA=8.235
NC_035083.1	71781867	.	T	G	.	.	MAF_INRAE=15.0
NC_035083.1	71781885	.	C	T	.	.	MAF_INRAE=17.722;MAF_USDA=20.0
NC_035083.1	71781964	.	C	T	.	.	MAF_USDA=2.459
NC_035083.1	71782032	.	G	A	.	.	MAF_USDA=1.639
NC_035083.1	71782098	.	C	G	.	.	MAF_INRAE=18.354;MAF_USDA=42.353
NC_035083.1	71782113	.	G	T	.	.	MAF_USDA=1.639
NC_035083.1	71782135	.	A	G	.	.	MAF_INRAE=5.263;MAF_USDA=16.471
NC_035083.1	71782162	.	C	A	.	.	MAF_USDA=2.459
NC_035083.1	71782170	.	C	T	.	.	MAF_INRAE=19.62;MAF_USDA=19.672
NC_035083.1	71782198	.	G	T	.	.	MAF_INRAE=39.241;MAF_USDA=31.148
NC_035083.1	71782230	.	G	T	.	.	MAF_INRAE=43.038;MAF_USDA=19.412
NC_035083.1	71782245	.	T	A	.	.	MAF_USDA=1.639
NC_035083.1	71782262	.	C	A	.	.	MAF_USDA=9.412
NC_035083.1	71782269	.	A	T	.	.	MAF_USDA=6.25
NC_035083.1	71782284	.	G	A	.	.	MAF_INRAE=19.62;MAF_USDA=30.588
NC_035083.1	71782297	.	G	T	.	.	MAF_INRAE=18.354;MAF_USDA=3.529
NC_035083.1	71782354	.	C	A	.	.	MAF_INRAE=31.579
NC_035083.1	71782384	.	C	G	.	.	MAF_INRAE=5.0
NC_035083.1	71782941	.	T	C	.	.	MAF_USDA=5.738
NC_035083.1	71782951	.	C	T	.	.	MAF_USDA=1.639
NC_035083.1	71782952	.	A	G	.	.	MAF_USDA=1.639
NC_035083.1	71782957	.	G	A	.	.	MAF_USDA=4.918
NC_035083.1	71783025	.	A	G	.	.	MAF_USDA=6.557
NC_035083.1	71783072	.	T	G	.	.	MAF_USDA=2.5
NC_035083.1	71783092	.	G	T	.	.	MAF_USDA=6.25
NC_035083.1	71783171	.	T	A	.	.	MAF_USDA=1.639
NC_035083.1	71783394	.	T	A	.	.	MAF_INRAE=41.772;MAF_USDA=19.412
NC_035083.1	71783421	.	G	C	.	.	MAF_USDA=5.738
NC_035083.1	71783486	.	C	T	.	.	MAF_USDA=4.098
NC_035083.1	71783497	.	G	A	.	.	MAF_INRAE=41.139;MAF_USDA=18.824
NC_035083.1	71783563	.	C	T	.	.	MAF_INRAE=20.886;MAF_USDA=21.176
NC_035083.1	71783566	.	A	G	.	.	MAF_USDA=1.639
NC_035083.1	71783572	.	G	A	.	.	MAF_INRAE=37.342;MAF_USDA=49.412
NC_035083.1	71783648	.	G	A	.	.	MAF_INRAE=20.886;MAF_USDA=31.765
NC_035083.1	71783837	.	G	A	.	.	MAF_USDA=10.656
NC_035083.1	71783939	.	A	C	.	.	MAF_USDA=12.5
NC_035083.1	71784028	.	A	G	.	.	MAF_USDA=1.639
NC_035083.1	71784061	.	C	T	.	.	MAF_USDA=11.176
NC_035083.1	71784936	.	G	C	.	.	MAF_USDA=20.833
NC_035083.1	71784970	.	C	T	.	.	MAF_INRAE=31.579;MAF_USDA=43.75
NC_035083.1	71785062	.	A	G	.	.	MAF_INRAE=21.667;MAF_USDA=4.167
NC_035083.1	71785072	.	G	A	.	.	MAF_USDA=1.639
NC_035083.1	71785101	.	T	C	.	.	MAF_INRAE=21.667
NC_035083.1	71785121	.	G	A	.	.	MAF_USDA=9.016
NC_035083.1	71785124	.	C	T	.	.	MAF_USDA=21.176
NC_035083.1	71785147	.	G	A	.	.	MAF_USDA=9.016
NC_035083.1	71785179	.	G	A	.	.	MAF_INRAE=22.5;MAF_USDA=1.639
NC_035083.1	71785190	.	G	A	.	.	MAF_USDA=4.098
NC_035083.1	71785227	.	A	T	.	.	MAF_USDA=6.471
NC_035083.1	71785256	.	G	A	.	.	MAF_INRAE=5.263
NC_035083.1	71785260	.	G	A	.	.	MAF_USDA=6.25
NC_035083.1	71785310	.	T	A	.	.	MAF_USDA=1.639
NC_035083.1	71785337	.	T	C	.	.	MAF_USDA=6.25
NC_035083.1	71785367	.	C	G	.	.	MAF_INRAE=20.886;MAF_USDA=11.176
NC_035083.1	71785368	.	C	T	.	.	MAF_USDA=1.639
NC_035083.1	71785432	.	G	A	.	.	MAF_USDA=7.059
NC_035083.1	71785491	.	A	C	.	.	MAF_USDA=48.235
NC_035083.1	71785549	.	A	G	.	.	MAF_USDA=20.588
NC_035083.1	71785566	.	C	A	.	.	MAF_USDA=8.235
NC_035083.1	71785584	.	G	C	.	.	MAF_USDA=1.639
NC_035083.1	71785594	.	A	G	.	.	MAF_USDA=6.25
NC_035083.1	71785641	.	T	G	.	.	MAF_INRAE=17.5;MAF_USDA=49.412
NC_035083.1	71785662	.	A	G	.	.	MAF_INRAE=18.333;MAF_USDA=14.754
NC_035083.1	71785754	.	A	T	.	.	MAF_USDA=27.647
NC_035083.1	71785806	.	T	C	.	.	MAF_INRAE=20.886;MAF_USDA=12.941
NC_035083.1	71785903	.	T	C	.	.	MAF_USDA=16.393
NC_035083.1	71785932	.	A	G	.	.	MAF_USDA=1.639
NC_035083.1	71786027	.	C	A	.	.	MAF_INRAE=5.263;MAF_USDA=15.294
NC_035083.1	71786075	.	A	C	.	.	MAF_INRAE=5.263;MAF_USDA=7.059
NC_035083.1	71786136	.	C	T	.	.	MAF_INRAE=20.886;MAF_USDA=8.824
NC_035083.1	71786147	.	A	G	.	.	MAF_USDA=6.25
NC_035083.1	71786152	.	A	G	.	.	MAF_INRAE=21.667;MAF_USDA=17.059
NC_035083.1	71786300	.	G	T	.	.	MAF_INRAE=20.253;MAF_USDA=24.706
NC_035083.1	71786304	.	A	T	.	.	MAF_USDA=3.279
NC_035083.1	71786414	.	G	A	.	.	MAF_INRAE=20.886;MAF_USDA=18.824
NC_035083.1	71786417	.	A	G	.	.	MAF_USDA=19.672
NC_035083.1	71786430	.	C	T	.	.	MAF_INRAE=5.263;MAF_USDA=30.328
NC_035083.1	71786515	.	G	A	.	.	MAF_USDA=9.836
NC_035083.1	71786526	.	C	T	.	.	MAF_USDA=1.639
NC_035083.1	71786635	.	C	T	.	.	MAF_INRAE=18.987;MAF_USDA=35.882
NC_035083.1	71786696	.	C	A	.	.	MAF_USDA=9.016
NC_035083.1	71786697	.	G	A	.	.	MAF_USDA=10.656
NC_035083.1	71786736	.	C	G	.	.	MAF_USDA=1.639
NC_035083.1	71786858	.	G	A	.	.	MAF_USDA=8.197
NC_035083.1	71786864	.	A	T	.	.	MAF_INRAE=18.987;MAF_USDA=28.235
NC_035083.1	71786949	.	G	T	.	.	MAF_USDA=47.917
NC_035083.1	71786953	.	C	G	.	.	MAF_USDA=35.417
NC_035083.1	71786954	.	G	T	.	.	MAF_USDA=37.5
NC_035083.1	71786980	.	G	A	.	.	MAF_INRAE=17.089;MAF_USDA=45.833
NC_035083.1	71786997	.	T	G	.	.	MAF_INRAE=18.354;MAF_USDA=25.294
NC_035083.1	71787002	.	T	G	.	.	MAF_INRAE=18.354;MAF_USDA=32.941
NC_035083.1	71787004	.	A	G	.	.	MAF_INRAE=14.167;MAF_USDA=32.941
NC_035083.1	71787010	.	A	G	.	.	MAF_USDA=6.557
NC_035083.1	71787011	.	A	G	.	.	MAF_USDA=7.059
NC_035083.1	71787013	.	A	T	.	.	MAF_USDA=8.333
NC_035083.1	71787021	.	C	A	.	.	MAF_USDA=7.377
NC_035083.1	71787127	.	T	G	.	.	MAF_INRAE=20.253;MAF_USDA=34.118
NC_035083.1	71787143	.	A	G	.	.	MAF_USDA=2.459
NC_035083.1	71787187	.	G	C	.	.	MAF_INRAE=16.456;MAF_USDA=43.75
NC_035083.1	71787197	.	C	G	.	.	MAF_INRAE=15.823;MAF_USDA=39.583
NC_035083.1	71787393	.	C	T	.	.	MAF_USDA=6.25
NC_035083.1	71787414	.	G	A	.	.	MAF_USDA=3.279
NC_035083.1	71787415	.	T	C	.	.	MAF_INRAE=18.354;MAF_USDA=28.235
NC_035083.1	71787430	.	G	C	.	.	MAF_USDA=9.836
NC_035083.1	71787452	.	C	T	.	.	MAF_USDA=1.639
NC_035083.1	71787455	.	C	T	.	.	MAF_INRAE=18.987;MAF_USDA=29.412
NC_035083.1	71787466	.	C	T	.	.	MAF_INRAE=19.62;MAF_USDA=30.588
NC_035083.1	71787476	.	A	T	.	.	MAF_INRAE=20.886;MAF_USDA=28.235
NC_035083.1	71787510	.	G	T	.	.	MAF_INRAE=20.886;MAF_USDA=48.824
NC_035083.1	71787512	.	C	G	.	.	MAF_INRAE=3.333
NC_035083.1	71787530	.	A	G	.	.	MAF_INRAE=20.886;MAF_USDA=43.75
NC_035083.1	71787551	.	A	C	.	.	MAF_INRAE=20.886;MAF_USDA=29.412
NC_035083.1	71787561	.	C	A	.	.	MAF_USDA=9.016
NC_035083.1	71787573	.	G	T	.	.	MAF_INRAE=20.886;MAF_USDA=44.118
NC_035083.1	71787585	.	A	T	.	.	MAF_INRAE=20.886;MAF_USDA=30.0
NC_035083.1	71787591	.	G	A	.	.	MAF_USDA=4.118
NC_035083.1	71787616	.	A	C	.	.	MAF_USDA=8.197
NC_035083.1	71787642	.	T	C	.	.	MAF_INRAE=20.886;MAF_USDA=35.882
NC_035083.1	71787738	.	C	A	.	.	MAF_USDA=10.417
NC_035083.1	71787753	.	A	G	.	.	MAF_USDA=6.25
NC_035083.1	71787833	.	T	G	.	.	MAF_USDA=1.639
NC_035083.1	71787847	.	A	C	.	.	MAF_USDA=1.765
NC_035083.1	71787859	.	T	A	.	.	MAF_INRAE=4.43
NC_035083.1	71787861	.	T	C	.	.	MAF_INRAE=2.5
NC_035083.1	71787862	.	C	A	.	.	MAF_INRAE=2.5
NC_035083.1	71787895	.	T	A	.	.	MAF_INRAE=30.38;MAF_USDA=37.647
NC_035083.1	71787896	.	A	C	.	.	MAF_INRAE=25.0;MAF_USDA=37.647
NC_035083.1	71787913	.	A	T	.	.	MAF_INRAE=5.0;MAF_USDA=2.459
NC_035083.1	71787969	.	T	G	.	.	MAF_INRAE=35.443;MAF_USDA=9.016
NC_035083.1	71787973	.	C	G	.	.	MAF_USDA=6.25
NC_035083.1	71787977	.	T	G	.	.	MAF_USDA=6.25
NC_035083.1	71788023	.	A	T	.	.	MAF_USDA=6.25
NC_035083.1	71788024	.	G	T	.	.	MAF_USDA=6.25
NC_035083.1	71788025	.	T	C	.	.	MAF_USDA=6.25
NC_035083.1	71788042	.	G	T	.	.	MAF_USDA=3.279
NC_035083.1	71788077	.	C	T	.	.	MAF_INRAE=34.177;MAF_USDA=24.706
NC_035083.1	71788137	.	T	C	.	.	MAF_USDA=4.118
NC_035083.1	71788152	.	A	C	.	.	MAF_INRAE=15.19;MAF_USDA=43.529
NC_035083.1	71788155	.	T	C	.	.	MAF_INRAE=35.833;MAF_USDA=6.471
NC_035083.1	71788157	.	T	C	.	.	MAF_USDA=1.639
NC_035083.1	71788184	.	T	G	.	.	MAF_USDA=2.941
NC_035083.1	71788185	.	C	G	.	.	MAF_USDA=6.25
NC_035083.1	71788193	.	A	G	.	.	MAF_INRAE=34.177;MAF_USDA=38.235
NC_035083.1	71788194	.	A	C	.	.	MAF_USDA=5.294
NC_035083.1	71788197	.	C	T	.	.	MAF_INRAE=3.333;MAF_USDA=16.667
NC_035083.1	71788216	.	C	A	.	.	MAF_USDA=2.459
NC_035083.1	71788219	.	T	C	.	.	MAF_INRAE=18.354;MAF_USDA=10.0
NC_035083.1	71788278	.	T	A	.	.	MAF_USDA=8.333
NC_035083.1	71788280	.	A	T	.	.	MAF_USDA=8.333
NC_035083.1	71788290	.	T	G	.	.	MAF_USDA=12.5
NC_035083.1	71788324	.	A	T	.	.	MAF_USDA=12.5
NC_035083.1	71788377	.	C	A	.	.	MAF_USDA=20.0
NC_035083.1	71788400	.	C	A	.	.	MAF_USDA=20.0
NC_035083.1	71788437	.	A	G	.	.	MAF_INRAE=5.263
NC_035083.1	71788462	.	T	A	.	.	MAF_USDA=12.5
NC_035083.1	71788511	.	C	A	.	.	MAF_INRAE=15.789;MAF_USDA=33.929
NC_035083.1	71788575	.	C	A	.	.	MAF_USDA=23.529
NC_035083.1	71788578	.	C	T	.	.	MAF_USDA=4.098
NC_035083.1	71788595	.	G	T	.	.	MAF_USDA=1.639
NC_035083.1	71788599	.	C	A	.	.	MAF_USDA=4.918
NC_035083.1	71788629	.	G	T	.	.	MAF_USDA=1.639
NC_035083.1	71788634	.	C	T	.	.	MAF_USDA=7.059
NC_035083.1	71788668	.	G	A	.	.	MAF_USDA=3.279
NC_035083.1	71788916	.	A	G	.	.	MAF_USDA=9.167
NC_035083.1	71789520	.	T	G	.	.	MAF_USDA=6.78
NC_035083.1	71789522	.	T	C	.	.	MAF_USDA=2.542
NC_035083.1	71789533	.	T	A	.	.	MAF_USDA=8.475
NC_035083.1	71789553	.	A	T	.	.	MAF_USDA=8.475
NC_035083.1	71789582	.	G	T	.	.	MAF_USDA=10.656
NC_035083.1	71789815	.	A	C	.	.	MAF_USDA=2.459
NC_035083.1	71789819	.	T	C	.	.	MAF_INRAE=5.263;MAF_USDA=3.279
NC_035083.1	71789825	.	T	A	.	.	MAF_USDA=10.656
NC_035083.1	71789844	.	T	C	.	.	MAF_USDA=9.016
NC_035083.1	71789846	.	T	C	.	.	MAF_USDA=9.016
NC_035083.1	71789857	.	A	C	.	.	MAF_INRAE=20.886;MAF_USDA=7.059
NC_035083.1	71789868	.	G	A	.	.	MAF_USDA=9.836
NC_035083.1	71789893	.	C	T	.	.	MAF_INRAE=5.263
NC_035083.1	71789923	.	T	G	.	.	MAF_USDA=7.377
NC_035083.1	71789927	.	A	T	.	.	MAF_USDA=2.459
NC_035083.1	71789939	.	T	A	.	.	MAF_USDA=9.836
NC_035083.1	71789972	.	A	G	.	.	MAF_INRAE=45.57;MAF_USDA=34.118
NC_035083.1	71789973	.	G	A	.	.	MAF_USDA=9.836
NC_035083.1	71789978	.	C	T	.	.	MAF_USDA=9.836
NC_035083.1	71790003	.	C	G	.	.	MAF_USDA=7.5
NC_035083.1	71790011	.	G	C	.	.	MAF_USDA=5.0
NC_035083.1	71790016	.	T	C	.	.	MAF_USDA=8.333
NC_035083.1	71790019	.	C	A	.	.	MAF_USDA=9.167
NC_035083.1	71790044	.	A	C	.	.	MAF_USDA=9.016
NC_035083.1	71790052	.	T	C	.	.	MAF_USDA=6.557
NC_035083.1	71790064	.	A	G	.	.	MAF_USDA=2.459
NC_035083.1	71790065	.	A	T	.	.	MAF_USDA=2.459
NC_035083.1	71790074	.	G	T	.	.	MAF_INRAE=8.333;MAF_USDA=10.0
NC_035083.1	71790077	.	A	T	.	.	MAF_USDA=3.279
NC_035083.1	71790079	.	T	A	.	.	MAF_USDA=9.836
NC_035083.1	71790102	.	T	G	.	.	MAF_USDA=5.0
NC_035083.1	71790129	.	G	T	.	.	MAF_USDA=5.833
NC_035083.1	71790133	.	C	T	.	.	MAF_USDA=5.833
NC_035083.1	71790140	.	T	C	.	.	MAF_INRAE=45.57;MAF_USDA=37.5
NC_035083.1	71790152	.	T	C	.	.	MAF_USDA=2.5
NC_035083.1	71790174	.	C	T	.	.	MAF_USDA=1.695
NC_035083.1	71790215	.	T	A	.	.	MAF_INRAE=5.263
NC_035083.1	71790229	.	T	G	.	.	MAF_USDA=3.39
NC_035083.1	71790251	.	T	C	.	.	MAF_INRAE=8.333;MAF_USDA=16.667
NC_035083.1	71790255	.	A	G	.	.	MAF_USDA=2.5
NC_035083.1	71790256	.	C	T	.	.	MAF_USDA=2.5
NC_035083.1	71790268	.	C	A	.	.	MAF_USDA=3.279
NC_035083.1	71790290	.	C	A	.	.	MAF_USDA=2.459
NC_035083.1	71790305	.	C	A	.	.	MAF_INRAE=5.263;MAF_USDA=10.588
NC_035083.1	71790338	.	C	T	.	.	MAF_USDA=13.934
NC_035083.1	71790377	.	T	C	.	.	MAF_USDA=1.639
NC_035083.1	71790397	.	G	C	.	.	MAF_INRAE=44.304
NC_035083.1	71790407	.	G	A	.	.	MAF_USDA=4.167
NC_035083.1	71790428	.	T	G	.	.	MAF_INRAE=45.0;MAF_USDA=27.381
NC_035083.1	71790433	.	T	C	.	.	MAF_USDA=2.5
NC_035083.1	71790517	.	A	T	.	.	MAF_INRAE=8.333;MAF_USDA=5.882
NC_035083.1	71790596	.	A	G	.	.	MAF_USDA=4.098
NC_035083.1	71790654	.	T	G	.	.	MAF_INRAE=20.886;MAF_USDA=5.882
NC_035083.1	71790664	.	T	G	.	.	MAF_USDA=3.529
NC_035083.1	71790731	.	T	C	.	.	MAF_USDA=4.098
NC_035083.1	71790759	.	C	T	.	.	MAF_USDA=1.639
NC_035083.1	71790760	.	C	T	.	.	MAF_USDA=1.639
NC_035083.1	71790765	.	A	C	.	.	MAF_INRAE=23.418;MAF_USDA=12.353
NC_035083.1	71790770	.	C	G	.	.	MAF_USDA=2.459
NC_035083.1	71790778	.	A	C	.	.	MAF_USDA=1.639
NC_035083.1	71790798	.	G	A	.	.	MAF_INRAE=45.0
NC_035083.1	71790810	.	G	A	.	.	MAF_INRAE=5.263;MAF_USDA=10.656
NC_035083.1	71790822	.	C	A	.	.	MAF_USDA=2.459
NC_035083.1	71790837	.	C	G	.	.	MAF_USDA=9.836
NC_035083.1	71790859	.	G	T	.	.	MAF_USDA=2.459
NC_035083.1	71790879	.	C	T	.	.	MAF_USDA=7.738
NC_035083.1	71790921	.	G	A	.	.	MAF_USDA=2.459
NC_035083.1	71791677	.	A	T	.	.	MAF_USDA=1.695
NC_035083.1	71791684	.	T	C	.	.	MAF_USDA=5.085
NC_035083.1	71791732	.	C	A	.	.	MAF_USDA=9.167
NC_035083.1	71791742	.	C	T	.	.	MAF_USDA=4.098
NC_035083.1	71791806	.	G	A	.	.	MAF_INRAE=17.5
NC_035083.1	71791838	.	C	T	.	.	MAF_INRAE=17.5
NC_035083.1	71791853	.	C	T	.	.	MAF_USDA=1.639
NC_035083.1	71791860	.	G	A	.	.	MAF_INRAE=18.333
NC_035083.1	71791876	.	G	A	.	.	MAF_USDA=6.557
NC_035083.1	71791878	.	A	G	.	.	MAF_USDA=4.918
NC_035083.1	71791961	.	T	A	.	.	MAF_USDA=2.459
NC_035083.1	71791967	.	G	T	.	.	MAF_INRAE=20.886
NC_035083.1	71791980	.	T	C	.	.	MAF_INRAE=32.911;MAF_USDA=37.059
NC_035083.1	71791989	.	T	C	.	.	MAF_INRAE=22.152;MAF_USDA=12.941
NC_035083.1	71792018	.	C	A	.	.	MAF_USDA=10.417
NC_035083.1	71792025	.	G	A	.	.	MAF_USDA=17.647
NC_035083.1	71792051	.	A	T	.	.	MAF_INRAE=12.5;MAF_USDA=8.824
NC_035083.1	71792056	.	G	C	.	.	MAF_USDA=1.639
NC_035083.1	71792075	.	C	G	.	.	MAF_USDA=12.295
NC_035083.1	71792121	.	A	T	.	.	MAF_USDA=9.016
NC_035083.1	71792201	.	A	G	.	.	MAF_USDA=1.639
NC_035083.1	71792225	.	G	A	.	.	MAF_INRAE=1.667;MAF_USDA=10.588
NC_035083.1	71792249	.	T	A	.	.	MAF_USDA=3.279
NC_035083.1	71792292	.	G	C	.	.	MAF_INRAE=27.848
NC_035083.1	71792320	.	A	G	.	.	MAF_USDA=25.882
NC_035083.1	71792343	.	T	C	.	.	MAF_USDA=45.294
NC_035083.1	71792354	.	T	C	.	.	MAF_USDA=1.639
NC_035083.1	71792371	.	C	A	.	.	MAF_USDA=3.39
NC_035083.1	71792397	.	A	G	.	.	MAF_USDA=33.333
NC_035083.1	71792420	.	C	T	.	.	MAF_USDA=13.095
NC_035083.1	71792448	.	C	A	.	.	MAF_USDA=1.667
NC_035083.1	71792724	.	C	T	.	.	MAF_USDA=37.5
NC_035083.1	71792739	.	G	A	.	.	MAF_USDA=3.279
NC_035083.1	71792757	.	G	A	.	.	MAF_USDA=1.639
NC_035083.1	71792775	.	G	T	.	.	MAF_USDA=4.098
NC_035083.1	71792784	.	C	A	.	.	MAF_USDA=10.656
NC_035083.1	71792803	.	T	A	.	.	MAF_USDA=12.5
NC_035083.1	71792815	.	A	C	.	.	MAF_INRAE=4.167;MAF_USDA=20.588
NC_035083.1	71792822	.	G	A	.	.	MAF_INRAE=4.167
NC_035083.1	71792859	.	C	A	.	.	MAF_INRAE=21.667;MAF_USDA=25.882
NC_035083.1	71792865	.	T	A	.	.	MAF_INRAE=30.0;MAF_USDA=21.765
NC_035083.1	71792870	.	C	A	.	.	MAF_USDA=4.098
NC_035083.1	71792918	.	C	A	.	.	MAF_INRAE=1.667;MAF_USDA=11.176
NC_035083.1	71792945	.	C	T	.	.	MAF_USDA=2.459
NC_035083.1	71793054	.	C	A	.	.	MAF_INRAE=2.5
NC_035083.1	71793070	.	A	C	.	.	MAF_INRAE=1.667
NC_035083.1	71793092	.	G	C	.	.	MAF_INRAE=8.333
NC_035083.1	71793094	.	T	C	.	.	MAF_INRAE=1.667
NC_035083.1	71793095	.	C	T	.	.	MAF_INRAE=2.5
NC_035083.1	71793133	.	A	G	.	.	MAF_INRAE=3.333
NC_035083.1	71793142	.	A	C	.	.	MAF_INRAE=4.167
NC_035083.1	71793227	.	G	C	.	.	MAF_INRAE=2.632
NC_035083.1	71793238	.	A	C	.	.	MAF_INRAE=2.632
NC_035083.1	71793259	.	A	G	.	.	MAF_USDA=25.0
NC_035083.1	71797708	.	T	G	.	.	MAF_USDA=10.417
NC_035083.1	71797783	.	A	T	.	.	MAF_INRAE=8.333;MAF_USDA=5.882
NC_035083.1	71797949	.	A	G	.	.	MAF_INRAE=29.114;MAF_USDA=24.118
NC_035083.1	71797957	.	C	G	.	.	MAF_USDA=1.639
NC_035083.1	71797970	.	T	A	.	.	MAF_INRAE=9.167;MAF_USDA=5.294
NC_035083.1	71797977	.	A	G	.	.	MAF_USDA=1.639
NC_035083.1	71798077	.	T	G	.	.	MAF_INRAE=5.263;MAF_USDA=6.471
NC_035083.1	71798099	.	C	T	.	.	MAF_USDA=1.639
NC_035083.1	71798116	.	G	C	.	.	MAF_USDA=2.459
NC_035083.1	71798173	.	A	G	.	.	MAF_INRAE=36.709;MAF_USDA=6.471
NC_035083.1	71798231	.	C	T	.	.	MAF_USDA=4.098
NC_035083.1	71798242	.	A	G	.	.	MAF_USDA=5.294
NC_035083.1	71798263	.	A	T	.	.	MAF_USDA=2.459
NC_035083.1	71798267	.	A	C	.	.	MAF_USDA=3.279
NC_035083.1	71798270	.	T	G	.	.	MAF_USDA=8.197
NC_035083.1	71798428	.	T	A	.	.	MAF_INRAE=29.114;MAF_USDA=25.294
NC_035083.1	71798485	.	T	G	.	.	MAF_INRAE=41.139;MAF_USDA=50.0
NC_035083.1	71798530	.	A	C	.	.	MAF_USDA=1.639
NC_035083.1	71798536	.	T	A	.	.	MAF_USDA=1.639
NC_035083.1	71798549	.	C	T	.	.	MAF_USDA=12.5
NC_035083.1	71798570	.	T	C	.	.	MAF_INRAE=2.532;MAF_USDA=13.529
NC_035083.1	71798575	.	A	C	.	.	MAF_USDA=1.639
NC_035083.1	71798579	.	G	T	.	.	MAF_INRAE=26.582;MAF_USDA=11.765
NC_035083.1	71798669	.	G	A	.	.	MAF_INRAE=36.709;MAF_USDA=18.75
NC_035083.1	71798676	.	T	C	.	.	MAF_INRAE=37.975;MAF_USDA=13.529
NC_035083.1	71798713	.	G	A	.	.	MAF_INRAE=27.215;MAF_USDA=10.588
NC_035083.1	71798744	.	C	A	.	.	MAF_INRAE=5.263;MAF_USDA=3.279
NC_035083.1	71798768	.	G	A	.	.	MAF_USDA=2.459
NC_035083.1	71798795	.	A	T	.	.	MAF_INRAE=3.797;MAF_USDA=30.588
NC_035083.1	71798817	.	A	C	.	.	MAF_USDA=9.412
NC_035083.1	71798830	.	C	T	.	.	MAF_INRAE=3.333
NC_035083.1	71798857	.	C	A	.	.	MAF_INRAE=5.263
NC_035083.1	71798907	.	T	C	.	.	MAF_INRAE=10.526;MAF_USDA=13.529
NC_035083.1	71798917	.	T	G	.	.	MAF_INRAE=10.526;MAF_USDA=15.294
NC_035083.1	71798935	.	T	G	.	.	MAF_USDA=1.639
NC_035083.1	71798945	.	T	C	.	.	MAF_USDA=1.639
NC_035083.1	71798965	.	C	A	.	.	MAF_INRAE=37.342;MAF_USDA=10.588
NC_035083.1	71798978	.	A	T	.	.	MAF_USDA=2.459
NC_035083.1	71798999	.	G	C	.	.	MAF_USDA=1.639
NC_035083.1	71799010	.	C	A	.	.	MAF_USDA=1.639
NC_035083.1	71799017	.	A	C	.	.	MAF_USDA=1.639
NC_035083.1	71799024	.	T	A	.	.	MAF_USDA=1.639
NC_035083.1	71799032	.	T	A	.	.	MAF_INRAE=46.667
NC_035083.1	71799059	.	C	T	.	.	MAF_INRAE=20.253
NC_035083.1	71799082	.	T	C	.	.	MAF_USDA=4.167
NC_035083.1	71799128	.	G	A	.	.	MAF_INRAE=5.263;MAF_USDA=50.0
NC_035083.1	71799168	.	T	C	.	.	MAF_INRAE=5.696;MAF_USDA=46.471
NC_035083.1	71799202	.	A	C	.	.	MAF_INRAE=5.696;MAF_USDA=47.059
NC_035083.1	71799204	.	T	G	.	.	MAF_USDA=20.0
NC_035083.1	71799210	.	A	C	.	.	MAF_INRAE=34.81;MAF_USDA=24.706
NC_035083.1	71799259	.	T	A	.	.	MAF_INRAE=6.329;MAF_USDA=45.882
NC_035083.1	71799260	.	C	T	.	.	MAF_INRAE=28.333;MAF_USDA=25.294
NC_035083.1	71799266	.	C	A	.	.	MAF_INRAE=29.114;MAF_USDA=28.824
NC_035083.1	71799280	.	C	T	.	.	MAF_USDA=10.417
NC_035083.1	71799293	.	A	T	.	.	MAF_INRAE=29.114;MAF_USDA=28.824
NC_035083.1	71799301	.	C	T	.	.	MAF_USDA=2.459
NC_035083.1	71799319	.	G	A	.	.	MAF_INRAE=26.582;MAF_USDA=8.824
NC_035083.1	71799390	.	A	G	.	.	MAF_INRAE=5.263;MAF_USDA=9.016
NC_035083.1	71799460	.	A	C	.	.	MAF_INRAE=4.167;MAF_USDA=28.235
NC_035083.1	71799462	.	T	C	.	.	MAF_INRAE=4.167;MAF_USDA=27.059
NC_035083.1	71799478	.	G	T	.	.	MAF_INRAE=40.506;MAF_USDA=14.706
NC_035083.1	71799489	.	A	C	.	.	MAF_USDA=5.294
NC_035083.1	71799531	.	A	C	.	.	MAF_INRAE=5.696;MAF_USDA=40.0
NC_035083.1	71799546	.	G	T	.	.	MAF_USDA=25.294
NC_035083.1	71799573	.	G	A	.	.	MAF_INRAE=29.114;MAF_USDA=37.059
NC_035083.1	71799608	.	A	C,*	.	.	MAF_INRAE=36.842
NC_035083.1	71799717	.	T	G	.	.	MAF_USDA=1.639
NC_035083.1	71799721	.	G	A	.	.	MAF_INRAE=30.38;MAF_USDA=25.595
NC_035083.1	71799729	.	A	T	.	.	MAF_INRAE=5.263
NC_035083.1	71799732	.	T	G	.	.	MAF_USDA=6.25
NC_035083.1	71799750	.	G	A	.	.	MAF_INRAE=28.481;MAF_USDA=29.412
NC_035083.1	71799782	.	C	A	.	.	MAF_USDA=2.459
NC_035083.1	71799800	.	C	T	.	.	MAF_USDA=4.706
NC_035083.1	71799828	.	G	A	.	.	MAF_INRAE=48.734;MAF_USDA=27.647
NC_035083.1	71799835	.	G	C	.	.	MAF_USDA=1.639
NC_035083.1	71799842	.	G	T	.	.	MAF_INRAE=5.263;MAF_USDA=6.25
NC_035083.1	71799889	.	T	G	.	.	MAF_INRAE=31.579;MAF_USDA=4.098
NC_035083.1	71799892	.	C	T	.	.	MAF_INRAE=2.5
NC_035083.1	71799924	.	C	A	.	.	MAF_INRAE=22.152;MAF_USDA=2.459
NC_035083.1	71799945	.	T	G	.	.	MAF_INRAE=21.519;MAF_USDA=22.131
NC_035083.1	71799947	.	T	A	.	.	MAF_USDA=11.475
NC_035083.1	71799953	.	T	A	.	.	MAF_INRAE=2.532;MAF_USDA=16.471
NC_035083.1	71799992	.	C	T	.	.	MAF_USDA=1.639
NC_035083.1	71799999	.	T	A	.	.	MAF_INRAE=21.519;MAF_USDA=17.213
NC_035083.1	71800023	.	A	C	.	.	MAF_INRAE=42.105;MAF_USDA=35.882
NC_035083.1	71800065	.	G	C	.	.	MAF_USDA=3.279
NC_035083.1	71800097	.	G	A	.	.	MAF_INRAE=19.62;MAF_USDA=15.294
NC_035083.1	71800101	.	A	C	.	.	MAF_USDA=14.706
NC_035083.1	71800106	.	A	C	.	.	MAF_USDA=1.639
NC_035083.1	71800168	.	G	T	.	.	MAF_USDA=15.574
NC_035083.1	71800207	.	T	A	.	.	MAF_INRAE=2.5;MAF_USDA=2.941
NC_035083.1	71800217	.	G	T	.	.	MAF_USDA=6.707
NC_035083.1	71800226	.	G	T	.	.	MAF_INRAE=31.579;MAF_USDA=20.69
NC_035083.1	71800297	.	T	C	.	.	MAF_USDA=11.207
NC_035083.1	71800301	.	C	T	.	.	MAF_USDA=7.759
NC_035083.1	71800308	.	A	T	.	.	MAF_USDA=5.172
NC_035083.1	71800322	.	C	T	.	.	MAF_INRAE=2.532;MAF_USDA=14.634
NC_035083.1	71800333	.	C	A	.	.	MAF_INRAE=2.532;MAF_USDA=17.073
NC_035083.1	71800382	.	G	C	.	.	MAF_INRAE=31.579;MAF_USDA=20.69
NC_035083.1	71800430	.	G	T	.	.	MAF_USDA=1.639
NC_035083.1	71800443	.	C	T	.	.	MAF_USDA=16.393
NC_035083.1	71800460	.	C	G	.	.	MAF_USDA=1.639
NC_035083.1	71800492	.	T	G	.	.	MAF_USDA=4.918
NC_035083.1	71800495	.	C	G	.	.	MAF_USDA=1.639
NC_035083.1	71800505	.	G	A	.	.	MAF_USDA=3.279
NC_035083.1	71800534	.	T	A	.	.	MAF_INRAE=5.263;MAF_USDA=1.639
NC_035083.1	71800545	.	C	A	.	.	MAF_INRAE=18.987
NC_035083.1	71800574	.	T	C	.	.	MAF_INRAE=18.354;MAF_USDA=18.033
NC_035083.1	71800582	.	A	G	.	.	MAF_INRAE=18.354;MAF_USDA=18.033
NC_035083.1	71800612	.	C	T	.	.	MAF_INRAE=17.722;MAF_USDA=20.492
NC_035083.1	71800632	.	A	C	.	.	MAF_USDA=2.459
NC_035083.1	71800633	.	G	T	.	.	MAF_USDA=2.459
NC_035083.1	71800636	.	A	G	.	.	MAF_USDA=15.574
NC_035083.1	71800676	.	A	T	.	.	MAF_USDA=37.5
NC_035083.1	71800851	.	C	T	.	.	MAF_INRAE=11.392;MAF_USDA=14.754
NC_035083.1	71800853	.	G	A	.	.	MAF_USDA=5.738
NC_035083.1	71800864	.	T	A	.	.	MAF_INRAE=15.19;MAF_USDA=18.033
NC_035083.1	71800897	.	C	G	.	.	MAF_INRAE=47.368;MAF_USDA=25.294
NC_035083.1	71800899	.	G	A	.	.	MAF_INRAE=31.579;MAF_USDA=18.852
NC_035083.1	71800911	.	G	T	.	.	MAF_INRAE=20.886;MAF_USDA=18.852
NC_035083.1	71800923	.	G	T	.	.	MAF_INRAE=20.886
NC_035083.1	71800932	.	G	C	.	.	MAF_INRAE=17.5
NC_035083.1	71801011	.	A	G	.	.	MAF_USDA=4.167
NC_035083.1	71801012	.	G	C	.	.	MAF_USDA=4.167
NC_035083.1	71801022	.	G	A	.	.	MAF_INRAE=1.667
NC_035083.1	71801065	.	A	G	.	.	MAF_USDA=9.836
NC_035083.1	71801133	.	A	G	.	.	MAF_INRAE=22.785;MAF_USDA=12.5
NC_035083.1	71801204	.	T	A	.	.	MAF_USDA=6.25
NC_035083.1	71801390	.	C	A	.	.	MAF_USDA=2.083
NC_035083.1	71801424	.	A	C	.	.	MAF_INRAE=5.263
NC_035083.1	71801593	.	G	A	.	.	MAF_INRAE=34.81;MAF_USDA=11.176
NC_035083.1	71801604	.	G	A	.	.	MAF_INRAE=32.911;MAF_USDA=37.059
NC_035083.1	71801631	.	A	T	.	.	MAF_INRAE=35.443;MAF_USDA=2.459
NC_035083.1	71801672	.	G	A	.	.	MAF_INRAE=39.241;MAF_USDA=18.235
NC_035083.1	71801784	.	G	T	.	.	MAF_USDA=5.294
NC_035083.1	71801852	.	T	A	.	.	MAF_INRAE=44.304;MAF_USDA=34.706
NC_035083.1	71801916	.	G	T	.	.	MAF_INRAE=20.886;MAF_USDA=4.118
NC_035083.1	71801934	.	C	T	.	.	MAF_USDA=3.279
NC_035083.1	71801966	.	A	C	.	.	MAF_USDA=4.706
NC_035083.1	71801968	.	C	T	.	.	MAF_USDA=3.279
NC_035083.1	71801982	.	C	T	.	.	MAF_INRAE=8.861;MAF_USDA=41.176
NC_035083.1	71801991	.	A	G	.	.	MAF_INRAE=31.646;MAF_USDA=45.833
NC_035083.1	71802002	.	T	C	.	.	MAF_INRAE=29.114;MAF_USDA=37.647
NC_035083.1	71802039	.	C	T	.	.	MAF_INRAE=46.203;MAF_USDA=22.941
NC_035083.1	71802045	.	G	A	.	.	MAF_USDA=2.459
NC_035083.1	71802116	.	A	G	.	.	MAF_INRAE=32.911;MAF_USDA=14.754
NC_035083.1	71802149	.	T	C	.	.	MAF_INRAE=32.911
NC_035083.1	71802157	.	C	T	.	.	MAF_USDA=2.459
NC_035083.1	71802174	.	C	T	.	.	MAF_INRAE=27.5
NC_035083.1	71802213	.	A	G	.	.	MAF_INRAE=11.667
NC_035083.1	71802225	.	A	C	.	.	MAF_INRAE=13.333
NC_035083.1	71802228	.	C	T	.	.	MAF_INRAE=12.5
NC_035083.1	71802231	.	G	A	.	.	MAF_INRAE=12.5
NC_035083.1	71802268	.	G	C	.	.	MAF_INRAE=11.667
NC_035083.1	71802269	.	A	T	.	.	MAF_INRAE=11.667
NC_035083.1	71802274	.	A	G	.	.	MAF_INRAE=11.667
NC_035083.1	71802275	.	T	C	.	.	MAF_INRAE=10.833
NC_035083.1	71802279	.	G	T	.	.	MAF_INRAE=36.709
NC_035083.1	71802315	.	A	C	.	.	MAF_INRAE=5.0
NC_035083.1	71802345	.	T	C	.	.	MAF_USDA=11.176
NC_035083.1	71802400	.	G	A	.	.	MAF_USDA=3.279
NC_035083.1	71802423	.	G	T	.	.	MAF_USDA=8.333
NC_035083.1	71802424	.	G	A	.	.	MAF_USDA=8.333
NC_035083.1	71802437	.	G	A	.	.	MAF_USDA=1.639
NC_035083.1	71802566	.	G	A	.	.	MAF_USDA=4.706
NC_035083.1	71802577	.	A	T	.	.	MAF_INRAE=33.544;MAF_USDA=18.235
NC_035083.1	71802589	.	G	C	.	.	MAF_INRAE=44.937;MAF_USDA=45.294
NC_035083.1	71802684	.	A	C	.	.	MAF_INRAE=20.886;MAF_USDA=25.882
NC_035083.1	71802896	.	A	T	.	.	MAF_USDA=20.833
NC_035083.1	71808696	.	T	A	.	.	MAF_INRAE=28.333
NC_035083.1	71808706	.	T	G	.	.	MAF_INRAE=29.167
NC_035083.1	71808721	.	T	A	.	.	MAF_INRAE=18.333
NC_035083.1	71808749	.	G	A	.	.	MAF_INRAE=21.667
NC_035083.1	71808758	.	G	A	.	.	MAF_INRAE=18.333
NC_035083.1	71808761	.	A	G	.	.	MAF_INRAE=16.667
NC_035083.1	71808799	.	G	A	.	.	MAF_USDA=4.098
NC_035083.1	71808852	.	T	C	.	.	MAF_INRAE=10.526;MAF_USDA=31.176
NC_035083.1	71808912	.	G	T	.	.	MAF_USDA=3.279
NC_035083.1	71808968	.	C	A	.	.	MAF_USDA=25.0
NC_035083.1	71808988	.	G	T	.	.	MAF_USDA=10.656
NC_035083.1	71809023	.	T	A	.	.	MAF_USDA=13.934
NC_035083.1	71809241	.	C	T	.	.	MAF_INRAE=17.5
NC_035083.1	71809325	.	T	C	.	.	MAF_INRAE=43.333
NC_035083.1	71809361	.	G	A	.	.	MAF_INRAE=48.333
NC_035083.1	71809364	.	G	C	.	.	MAF_INRAE=48.333
NC_035083.1	71809430	.	T	G	.	.	MAF_INRAE=10.0;MAF_USDA=14.754
NC_035083.1	71809433	.	C	G	.	.	MAF_INRAE=8.333;MAF_USDA=21.765
NC_035083.1	71809435	.	T	C	.	.	MAF_INRAE=8.333;MAF_USDA=17.647
NC_035083.1	71809447	.	C	T	.	.	MAF_INRAE=8.333;MAF_USDA=17.059
NC_035083.1	71809455	.	G	C	.	.	MAF_INRAE=6.667
NC_035083.1	71809456	.	A	C	.	.	MAF_INRAE=6.667
NC_035083.1	71809457	.	A	C	.	.	MAF_INRAE=6.667
NC_035083.1	71809459	.	T	C	.	.	MAF_INRAE=6.667
NC_035083.1	71809463	.	A	G	.	.	MAF_INRAE=4.167
NC_035083.1	71809518	.	G	A	.	.	MAF_USDA=1.639
NC_035083.1	71809552	.	C	T	.	.	MAF_USDA=1.639
NC_035083.1	71809553	.	G	A	.	.	MAF_USDA=6.25
NC_035083.1	71809567	.	C	T	.	.	MAF_USDA=1.639
NC_035083.1	71809605	.	C	A	.	.	MAF_USDA=4.098
NC_035083.1	71809626	.	A	T	.	.	MAF_INRAE=21.519;MAF_USDA=38.235
NC_035083.1	71809635	.	G	T	.	.	MAF_USDA=24.118
NC_035083.1	71809671	.	G	A	.	.	MAF_INRAE=22.152;MAF_USDA=8.824
NC_035083.1	71809697	.	G	T	.	.	MAF_INRAE=27.215;MAF_USDA=49.412
NC_035083.1	71809710	.	G	C	.	.	MAF_INRAE=27.215;MAF_USDA=48.824
NC_035083.1	71809889	.	G	A	.	.	MAF_USDA=7.143
NC_035083.1	71810007	.	T	C	.	.	MAF_INRAE=37.342;MAF_USDA=27.059
NC_035083.1	71810048	.	A	G	.	.	MAF_INRAE=34.81;MAF_USDA=37.5
NC_035083.1	71810061	.	T	A	.	.	MAF_USDA=2.5
NC_035083.1	71810092	.	G	C	.	.	MAF_INRAE=5.0
NC_035083.1	71810115	.	G	A	.	.	MAF_USDA=2.5
NC_035083.1	71810118	.	G	A	.	.	MAF_USDA=21.429
NC_035083.1	71810141	.	T	C	.	.	MAF_INRAE=5.263;MAF_USDA=4.098
NC_035083.1	71810147	.	C	T	.	.	MAF_INRAE=26.582;MAF_USDA=48.824
NC_035083.1	71810277	.	G	A	.	.	MAF_INRAE=34.81;MAF_USDA=18.235
NC_035083.1	71810287	.	C	T	.	.	MAF_INRAE=27.215;MAF_USDA=50.0
NC_035083.1	71810299	.	T	C	.	.	MAF_USDA=13.115
NC_035083.1	71810369	.	A	G	.	.	MAF_INRAE=26.582;MAF_USDA=17.647
NC_035083.1	71810373	.	T	C	.	.	MAF_USDA=1.639
NC_035083.1	71810378	.	G	A	.	.	MAF_INRAE=29.167;MAF_USDA=31.25
NC_035083.1	71810679	.	T	G	.	.	MAF_USDA=2.459
NC_035083.1	71810713	.	G	A	.	.	MAF_USDA=4.118
NC_035083.1	71810755	.	T	C	.	.	MAF_INRAE=21.667;MAF_USDA=48.824
NC_035083.1	71810803	.	C	T	.	.	MAF_INRAE=39.241;MAF_USDA=17.059
NC_035083.1	71810843	.	G	C	.	.	MAF_INRAE=39.241;MAF_USDA=17.059
NC_035083.1	71810881	.	C	T	.	.	MAF_USDA=4.098
NC_035083.1	71810920	.	C	T	.	.	MAF_USDA=6.25
NC_035083.1	71810993	.	G	A	.	.	MAF_USDA=2.459
NC_035083.1	71811017	.	G	T	.	.	MAF_INRAE=36.709;MAF_USDA=2.459
NC_035083.1	71811053	.	T	A	.	.	MAF_INRAE=27.215;MAF_USDA=47.541
NC_035083.1	71811085	.	A	T	.	.	MAF_USDA=2.459
NC_035083.1	71811160	.	G	A	.	.	MAF_INRAE=26.582;MAF_USDA=48.235
NC_035083.1	71811232	.	A	T	.	.	MAF_USDA=8.333
NC_035083.1	71811258	.	T	A	.	.	MAF_USDA=45.833
NC_035083.1	71811284	.	T	A	.	.	MAF_USDA=43.75
NC_035083.1	71811306	.	T	C	.	.	MAF_USDA=1.639
NC_035083.1	71811375	.	T	C	.	.	MAF_INRAE=27.215;MAF_USDA=45.783
NC_035083.1	71811415	.	A	G	.	.	MAF_INRAE=27.848;MAF_USDA=46.386
NC_035083.1	71811426	.	A	T	.	.	MAF_USDA=39.583
NC_035083.1	71811435	.	A	T	.	.	MAF_USDA=41.667
NC_035083.1	71811505	.	C	T	.	.	MAF_USDA=4.237
NC_035083.1	71811547	.	T	C	.	.	MAF_INRAE=27.848;MAF_USDA=44.512
NC_035083.1	71811567	.	A	G	.	.	MAF_INRAE=24.051;MAF_USDA=10.976
NC_035083.1	71811677	.	C	G	.	.	MAF_USDA=10.656
NC_035083.1	71811801	.	T	C	.	.	MAF_USDA=6.25
NC_035083.1	71811818	.	C	T	.	.	MAF_USDA=45.833
NC_035083.1	71812528	.	C	T	.	.	MAF_USDA=17.059
NC_035083.1	71812602	.	G	A	.	.	MAF_USDA=4.167
NC_035083.1	71812687	.	T	C	.	.	MAF_INRAE=47.368;MAF_USDA=18.235
NC_035083.1	71812788	.	T	A	.	.	MAF_USDA=1.639
NC_035083.1	71812796	.	G	T	.	.	MAF_USDA=3.279
NC_035083.1	71812826	.	G	T	.	.	MAF_INRAE=33.544;MAF_USDA=47.647
NC_035083.1	71812829	.	T	G	.	.	MAF_INRAE=39.873;MAF_USDA=22.941
NC_035083.1	71812877	.	A	C	.	.	MAF_INRAE=48.333
NC_035083.1	71812894	.	T	G	.	.	MAF_USDA=6.25
NC_035083.1	71812922	.	T	A	.	.	MAF_INRAE=26.582;MAF_USDA=50.0
NC_035083.1	71812927	.	G	T	.	.	MAF_USDA=2.459
NC_035083.1	71812942	.	A	G	.	.	MAF_INRAE=27.215;MAF_USDA=49.412
NC_035083.1	71812953	.	A	C	.	.	MAF_USDA=1.639
NC_035083.1	71812955	.	C	T	.	.	MAF_INRAE=26.582;MAF_USDA=49.412
NC_035083.1	71812963	.	A	C	.	.	MAF_INRAE=27.215;MAF_USDA=41.765
NC_035083.1	71813014	.	C	T	.	.	MAF_USDA=6.25
NC_035083.1	71813057	.	A	G	.	.	MAF_INRAE=25.949;MAF_USDA=34.706
NC_035083.1	71813098	.	G	A	.	.	MAF_USDA=1.639
NC_035083.1	71813122	.	A	G	.	.	MAF_USDA=1.639
NC_035083.1	71813157	.	A	C	.	.	MAF_USDA=1.639
NC_035083.1	71813185	.	T	A	.	.	MAF_USDA=4.918
NC_035083.1	71813245	.	A	C	.	.	MAF_INRAE=25.316;MAF_USDA=19.412
NC_035083.1	71813277	.	A	C	.	.	MAF_USDA=21.176
NC_035083.1	71813337	.	T	A	.	.	MAF_USDA=4.918
NC_035083.1	71813342	.	C	A	.	.	MAF_INRAE=31.013;MAF_USDA=34.706
NC_035083.1	71813350	.	G	T	.	.	MAF_USDA=2.459
NC_035083.1	71813360	.	T	G	.	.	MAF_USDA=6.034
NC_035083.1	71813374	.	A	T	.	.	MAF_USDA=5.738
NC_035083.1	71813418	.	C	A	.	.	MAF_USDA=10.0
NC_035083.1	71813488	.	T	A	.	.	MAF_USDA=2.459
NC_035083.1	71813489	.	G	T	.	.	MAF_USDA=2.459
NC_035083.1	71813497	.	G	C	.	.	MAF_USDA=1.639
NC_035083.1	71815473	.	G	T	.	.	MAF_USDA=16.667
NC_035083.1	71815480	.	G	A	.	.	MAF_USDA=20.833
NC_035083.1	71815488	.	G	A	.	.	MAF_USDA=31.25
NC_035083.1	71815524	.	A	G	.	.	MAF_USDA=1.639
NC_035083.1	71815525	.	C	T	.	.	MAF_USDA=13.115
NC_035083.1	71815554	.	C	T	.	.	MAF_USDA=10.0
NC_035083.1	71815556	.	G	T	.	.	MAF_USDA=14.118
NC_035083.1	71815557	.	G	A	.	.	MAF_USDA=23.81
NC_035083.1	71815565	.	G	T	.	.	MAF_USDA=8.333
NC_035083.1	71815571	.	C	G	.	.	MAF_USDA=26.786
NC_035083.1	71815582	.	A	C	.	.	MAF_USDA=6.25
NC_035083.1	71815593	.	C	T	.	.	MAF_USDA=7.647
NC_035083.1	71815608	.	C	A	.	.	MAF_USDA=2.459
NC_035083.1	71815613	.	T	C	.	.	MAF_USDA=10.656
NC_035083.1	71815623	.	G	C	.	.	MAF_USDA=7.377
NC_035083.1	71815649	.	C	G	.	.	MAF_INRAE=50.0
NC_035083.1	71815667	.	C	T	.	.	MAF_INRAE=17.5
NC_035083.1	71815681	.	CA	CG	.	.	MAF_USDA=41.667
NC_035083.1	71815682	.	A	G	.	.	MAF_INRAE=42.405
NC_035083.1	71815692	.	A	T	.	.	MAF_USDA=7.143
NC_035083.1	71815711	.	G	C	.	.	MAF_INRAE=15.823;MAF_USDA=13.69
NC_035083.1	71815751	.	T	C	.	.	MAF_INRAE=3.333;MAF_USDA=10.714
NC_035083.1	71815803	.	G	A	.	.	MAF_INRAE=15.823;MAF_USDA=16.471
NC_035083.1	71815817	.	A	T	.	.	MAF_INRAE=41.772;MAF_USDA=18.235
NC_035083.1	71815855	.	C	T	.	.	MAF_USDA=3.279
NC_035083.1	71815865	.	C	T	.	.	MAF_INRAE=5.263;MAF_USDA=14.706
NC_035083.1	71815879	.	G	A	.	.	MAF_INRAE=3.333;MAF_USDA=10.588
NC_035083.1	71815885	.	T	C	.	.	MAF_USDA=4.706
NC_035083.1	71815891	.	C	G	.	.	MAF_INRAE=10.526;MAF_USDA=27.059
NC_035083.1	71815925	.	C	A	.	.	MAF_INRAE=5.263;MAF_USDA=22.941
NC_035083.1	71815932	.	T	C	.	.	MAF_INRAE=5.263;MAF_USDA=1.639
NC_035083.1	71815952	.	C	G	.	.	MAF_INRAE=36.709;MAF_USDA=25.882
NC_035083.1	71815961	.	G	A	.	.	MAF_INRAE=31.646;MAF_USDA=48.824
NC_035083.1	71815972	.	A	T	.	.	MAF_USDA=2.459
NC_035083.1	71815975	.	C	A	.	.	MAF_INRAE=45.57;MAF_USDA=19.412
NC_035083.1	71815993	.	G	A	.	.	MAF_INRAE=36.709;MAF_USDA=25.882
NC_035083.1	71816010	.	A	G	.	.	MAF_INRAE=36.709;MAF_USDA=3.279
NC_035083.1	71816020	.	C	A	.	.	MAF_INRAE=41.772;MAF_USDA=28.235
NC_035083.1	71816089	.	G	A	.	.	MAF_INRAE=3.333;MAF_USDA=10.0
NC_035083.1	71816100	.	G	A	.	.	MAF_INRAE=5.263;MAF_USDA=8.824
NC_035083.1	71816207	.	C	T	.	.	MAF_INRAE=39.241;MAF_USDA=38.235
NC_035083.1	71816237	.	T	A	.	.	MAF_USDA=2.5
NC_035083.1	71816257	.	G	A	.	.	MAF_USDA=8.333
NC_035083.1	71816274	.	C	T	.	.	MAF_INRAE=5.263;MAF_USDA=28.571
NC_035083.1	71816283	.	T	C	.	.	MAF_USDA=2.5
NC_035083.1	71816285	.	T	C	.	.	MAF_INRAE=36.709;MAF_USDA=41.765
NC_035083.1	71816307	.	A	T	.	.	MAF_USDA=4.918
NC_035083.1	71816312	.	A	G	.	.	MAF_USDA=4.918
NC_035083.1	71816328	.	C	G	.	.	MAF_USDA=4.918
NC_035083.1	71816331	.	G	A	.	.	MAF_USDA=4.918
NC_035083.1	71816360	.	A	C	.	.	MAF_INRAE=36.709;MAF_USDA=35.294
NC_035083.1	71816415	.	C	A	.	.	MAF_USDA=4.098
NC_035083.1	71816575	.	A	G	.	.	MAF_INRAE=3.333;MAF_USDA=11.176
NC_035083.1	71816590	.	T	C	.	.	MAF_INRAE=3.797;MAF_USDA=40.588
NC_035083.1	71816626	.	A	G	.	.	MAF_INRAE=3.797;MAF_USDA=41.176
NC_035083.1	71816649	.	G	A	.	.	MAF_USDA=4.918
NC_035083.1	71816654	.	C	A	.	.	MAF_INRAE=36.709;MAF_USDA=24.706
NC_035083.1	71816723	.	C	T	.	.	MAF_USDA=4.918
NC_035083.1	71816726	.	C	T	.	.	MAF_INRAE=40.506
NC_035083.1	71816730	.	G	A	.	.	MAF_INRAE=50.0;MAF_USDA=33.529
NC_035083.1	71816742	.	T	G	.	.	MAF_INRAE=41.139;MAF_USDA=20.0
NC_035083.1	71816746	.	A	G	.	.	MAF_INRAE=37.342;MAF_USDA=48.235
NC_035083.1	71816784	.	C	G	.	.	MAF_USDA=5.294
NC_035083.1	71816799	.	T	A	.	.	MAF_USDA=5.294
NC_035083.1	71816802	.	C	A	.	.	MAF_INRAE=40.506;MAF_USDA=33.529
NC_035083.1	71816813	.	A	G	.	.	MAF_INRAE=50.0;MAF_USDA=50.0
NC_035083.1	71816828	.	G	A	.	.	MAF_USDA=3.279
NC_035083.1	71816857	.	A	T	.	.	MAF_INRAE=40.506;MAF_USDA=34.706
NC_035083.1	71816859	.	G	A	.	.	MAF_USDA=3.279
NC_035083.1	71816871	.	A	G	.	.	MAF_INRAE=41.772;MAF_USDA=18.824
NC_035083.1	71816877	.	A	G	.	.	MAF_INRAE=41.772;MAF_USDA=18.824
NC_035083.1	71816878	.	G	A	.	.	MAF_INRAE=37.975;MAF_USDA=48.235
NC_035083.1	71816930	.	A	C	.	.	MAF_INRAE=5.263;MAF_USDA=18.235
NC_035083.1	71816940	.	G	C	.	.	MAF_USDA=5.294
NC_035083.1	71817002	.	C	A	.	.	MAF_USDA=4.918
NC_035083.1	71817035	.	G	C	.	.	MAF_USDA=1.639
NC_035083.1	71817040	.	T	C,*	.	.	MAF_INRAE=5.263;MAF_USDA=16.471
NC_035083.1	71817046	.	C	T	.	.	MAF_USDA=10.0
NC_035083.1	71817047	.	C	T	.	.	MAF_USDA=1.639
NC_035083.1	71817052	.	C	T	.	.	MAF_USDA=4.918
NC_035083.1	71817150	.	C	T	.	.	MAF_USDA=4.762
NC_035083.1	71817182	.	C	G	.	.	MAF_USDA=20.833
NC_035083.1	71817207	.	T	C	.	.	MAF_USDA=45.833
NC_035083.1	71817310	.	A	G	.	.	MAF_USDA=37.5
NC_035083.1	71817650	.	A	G	.	.	MAF_USDA=16.667
NC_035083.1	71817664	.	A	G	.	.	MAF_USDA=16.667
NC_035083.1	71817678	.	C	A	.	.	MAF_USDA=29.167
NC_035083.1	71817684	.	C	T	.	.	MAF_USDA=8.333
NC_035083.1	71817715	.	C	A	.	.	MAF_USDA=41.667
NC_035083.1	71817721	.	T	C	.	.	MAF_USDA=4.167
NC_035083.1	71817748	.	C	T	.	.	MAF_USDA=10.417
NC_035083.1	71817767	.	T	G	.	.	MAF_USDA=41.667
NC_035083.1	71817785	.	G	A	.	.	MAF_USDA=41.667
NC_035083.1	71817792	.	C	T	.	.	MAF_USDA=43.75
NC_035083.1	71817793	.	T	G	.	.	MAF_USDA=41.667
NC_035083.1	71817813	.	G	A	.	.	MAF_USDA=8.333
NC_035083.1	71818047	.	T	G	.	.	MAF_USDA=4.31
NC_035083.1	71818078	.	T	C	.	.	MAF_INRAE=5.263;MAF_USDA=16.071
NC_035083.1	71818095	.	C	A	.	.	MAF_USDA=1.667
NC_035083.1	71818174	.	A	C	.	.	MAF_INRAE=15.789;MAF_USDA=17.262
NC_035083.1	71818176	.	A	T	.	.	MAF_USDA=17.262
NC_035083.1	71818181	.	A	C	.	.	MAF_USDA=29.167
NC_035083.1	71818212	.	G	T	.	.	MAF_USDA=4.167
NC_035083.1	71818276	.	C	T	.	.	MAF_USDA=4.918
NC_035083.1	71818277	.	A	G	.	.	MAF_INRAE=36.076;MAF_USDA=21.765
NC_035083.1	71818312	.	G	T	.	.	MAF_USDA=4.918
NC_035083.1	71818336	.	A	G	.	.	MAF_USDA=2.459
NC_035083.1	71818388	.	G	A	.	.	MAF_USDA=3.529
NC_035083.1	71818422	.	G	T	.	.	MAF_USDA=1.639
NC_035083.1	71818510	.	C	T	.	.	MAF_USDA=2.5
NC_035083.1	71818534	.	G	T	.	.	MAF_INRAE=5.263
NC_035083.1	71818545	.	T	C	.	.	MAF_INRAE=10.526;MAF_USDA=45.238
NC_035083.1	71818606	.	G	A	.	.	MAF_USDA=4.918
NC_035083.1	71818631	.	T	C	.	.	MAF_INRAE=10.526;MAF_USDA=40.0
NC_035083.1	71818637	.	C	A	.	.	MAF_INRAE=10.526;MAF_USDA=38.824
NC_035083.1	71818657	.	T	C	.	.	MAF_USDA=6.25
NC_035083.1	71818682	.	C	T	.	.	MAF_USDA=39.583
NC_035083.1	71818683	.	C	T	.	.	MAF_USDA=25.0
NC_035083.1	71818689	.	C	T	.	.	MAF_USDA=22.917
NC_035083.1	71818767	.	G	A	.	.	MAF_USDA=2.459
NC_035083.1	71818768	.	C	G	.	.	MAF_INRAE=10.526;MAF_USDA=35.294
NC_035083.1	71818769	.	C	A	.	.	MAF_USDA=5.738
NC_035083.1	71818807	.	A	C	.	.	MAF_USDA=13.529
NC_035083.1	71818810	.	T	A	.	.	MAF_USDA=2.459
NC_035083.1	71818860	.	G	A	.	.	MAF_USDA=5.738
NC_035083.1	71818866	.	T	G	.	.	MAF_USDA=5.738
NC_035083.1	71818928	.	G	C	.	.	MAF_INRAE=42.405;MAF_USDA=20.588
NC_035083.1	71818935	.	T	G	.	.	MAF_USDA=4.918
NC_035083.1	71818937	.	A	G	.	.	MAF_USDA=1.639
NC_035083.1	71818946	.	G	A	.	.	MAF_INRAE=5.263;MAF_USDA=24.706
NC_035083.1	71818953	.	T	A	.	.	MAF_INRAE=39.873;MAF_USDA=37.5
NC_035083.1	71818954	.	C	T	.	.	MAF_INRAE=49.167;MAF_USDA=32.941
NC_035083.1	71818997	.	C	T	.	.	MAF_USDA=8.333
NC_035083.1	71819020	.	C	T	.	.	MAF_INRAE=5.263;MAF_USDA=14.706
NC_035083.1	71819084	.	G	T	.	.	MAF_USDA=5.738
NC_035083.1	71819093	.	A	G	.	.	MAF_INRAE=5.263;MAF_USDA=24.118
NC_035083.1	71819229	.	T	G	.	.	MAF_INRAE=39.241;MAF_USDA=33.529
NC_035083.1	71819287	.	T	A	.	.	MAF_INRAE=43.671;MAF_USDA=18.824
NC_035083.1	71819289	.	G	T	.	.	MAF_INRAE=47.5;MAF_USDA=18.824
NC_035083.1	71819310	.	C	A	.	.	MAF_USDA=3.279
NC_035083.1	71819351	.	T	G	.	.	MAF_INRAE=5.263
NC_035083.1	71819366	.	A	T	.	.	MAF_INRAE=1.667;MAF_USDA=1.765
NC_035083.1	71819369	.	C	G	.	.	MAF_USDA=5.738
NC_035083.1	71819375	.	G	T	.	.	MAF_USDA=1.639
NC_035083.1	71819407	.	C	G	.	.	MAF_USDA=26.471
NC_035083.1	71819408	.	G	C	.	.	MAF_USDA=26.471
NC_035083.1	71819409	.	T	C	.	.	MAF_USDA=26.471
NC_035083.1	71819459	.	G	A	.	.	MAF_INRAE=15.789;MAF_USDA=19.048
NC_035083.1	71819474	.	C	T	.	.	MAF_USDA=18.235
NC_035083.1	71819475	.	C	A	.	.	MAF_USDA=18.235
NC_035083.1	71819522	.	TC	TT	.	.	MAF_USDA=29.167
NC_035083.1	71819523	.	C	T	.	.	MAF_INRAE=42.405
NC_035083.1	71819562	.	G	A	.	.	MAF_INRAE=5.263;MAF_USDA=10.417
NC_035083.1	71819596	.	A	C	.	.	MAF_USDA=1.639
NC_035083.1	71819607	.	A	G	.	.	MAF_INRAE=39.241;MAF_USDA=35.294
NC_035083.1	71819632	.	C	A	.	.	MAF_INRAE=39.241
NC_035083.1	71819643	.	A	T	.	.	MAF_INRAE=5.263
NC_035083.1	71819662	.	G	T	.	.	MAF_INRAE=5.263;MAF_USDA=25.0
NC_035083.1	71819683	.	T	C	.	.	MAF_INRAE=42.405;MAF_USDA=18.235
NC_035083.1	71819716	.	C	A	.	.	MAF_USDA=5.738
NC_035083.1	71819837	.	A	C	.	.	MAF_USDA=17.059
NC_035083.1	71819858	.	T	G	.	.	MAF_USDA=1.639
NC_035083.1	71819874	.	G	T	.	.	MAF_INRAE=40.506;MAF_USDA=49.412
NC_035083.1	71819936	.	A	G	.	.	MAF_INRAE=48.333;MAF_USDA=50.0
NC_035083.1	71819946	.	T	A	.	.	MAF_INRAE=40.506;MAF_USDA=43.75
NC_035083.1	71819947	.	A	C	.	.	MAF_INRAE=48.333;MAF_USDA=39.583
NC_035083.1	71819964	.	G	A	.	.	MAF_USDA=12.5
NC_035083.1	71819990	.	G	A	.	.	MAF_USDA=4.098
NC_035083.1	71820032	.	A	C	.	.	MAF_USDA=15.882
NC_035083.1	71820035	.	G	T	.	.	MAF_USDA=15.882
NC_035083.1	71820041	.	C	A	.	.	MAF_INRAE=39.873;MAF_USDA=27.647
NC_035083.1	71820106	.	T	G	.	.	MAF_USDA=18.033
NC_035083.1	71820107	.	G	T	.	.	MAF_USDA=7.377
NC_035083.1	71820188	.	C	T	.	.	MAF_USDA=1.639
NC_035083.1	71820192	.	T	C	.	.	MAF_USDA=4.098
NC_035083.1	71820194	.	A	G	.	.	MAF_USDA=6.25
NC_035083.1	71820208	.	T	A	.	.	MAF_USDA=1.639
NC_035083.1	71820215	.	A	T	.	.	MAF_USDA=1.639
NC_035083.1	71820280	.	T	A	.	.	MAF_USDA=1.639
NC_035083.1	71820290	.	G	T	.	.	MAF_INRAE=50.0;MAF_USDA=35.417
NC_035083.1	71820392	.	C	T	.	.	MAF_USDA=5.738
NC_035083.1	71820418	.	T	A	.	.	MAF_USDA=6.25
NC_035083.1	71820430	.	G	A	.	.	MAF_INRAE=39.873;MAF_USDA=37.647
NC_035083.1	71820486	.	A	G	.	.	MAF_INRAE=5.263;MAF_USDA=27.647
NC_035083.1	71820495	.	G	A	.	.	MAF_USDA=2.459
NC_035083.1	71820501	.	G	T	.	.	MAF_INRAE=50.0;MAF_USDA=45.833
NC_035083.1	71820520	.	T	G	.	.	MAF_USDA=1.639
NC_035083.1	71820563	.	C	A	.	.	MAF_INRAE=41.772;MAF_USDA=18.235
NC_035083.1	71820576	.	C	T	.	.	MAF_INRAE=41.139;MAF_USDA=20.0
NC_035083.1	71820583	.	C	A	.	.	MAF_INRAE=5.263
NC_035083.1	71820684	.	G	T	.	.	MAF_INRAE=41.139;MAF_USDA=47.059
NC_035083.1	71820691	.	G	A	.	.	MAF_INRAE=41.139;MAF_USDA=42.353
NC_035083.1	71820694	.	G	A	.	.	MAF_USDA=4.918
NC_035083.1	71820844	.	T	G	.	.	MAF_INRAE=24.051;MAF_USDA=2.459
NC_035083.1	71820871	.	T	A	.	.	MAF_USDA=4.098
NC_035083.1	71820888	.	G	A	.	.	MAF_USDA=6.25
NC_035083.1	71820966	.	G	C	.	.	MAF_USDA=12.5
NC_035083.1	71821013	.	C	A	.	.	MAF_USDA=2.459
NC_035083.1	71821092	.	G	C	.	.	MAF_USDA=6.25
NC_035083.1	71821150	.	G	T	.	.	MAF_INRAE=5.263;MAF_USDA=15.882
NC_035083.1	71821169	.	C	A	.	.	MAF_INRAE=40.506;MAF_USDA=39.412
NC_035083.1	71821198	.	T	G	.	.	MAF_INRAE=41.772;MAF_USDA=17.647
NC_035083.1	71821255	.	C	T	.	.	MAF_USDA=1.639
NC_035083.1	71821267	.	T	G	.	.	MAF_INRAE=39.241;MAF_USDA=36.471
NC_035083.1	71821273	.	T	G	.	.	MAF_INRAE=41.772;MAF_USDA=18.235
NC_035083.1	71821405	.	A	T	.	.	MAF_USDA=6.25
NC_035083.1	71821408	.	A	G	.	.	MAF_USDA=3.279
NC_035083.1	71821438	.	G	A	.	.	MAF_INRAE=5.263;MAF_USDA=1.639
NC_035083.1	71821518	.	A	G	.	.	MAF_INRAE=5.263;MAF_USDA=16.667
NC_035083.1	71821566	.	G	A	.	.	MAF_INRAE=3.333;MAF_USDA=11.765
NC_035083.1	71821578	.	C	T	.	.	MAF_USDA=1.639
NC_035083.1	71821586	.	T	C	.	.	MAF_USDA=6.25
NC_035083.1	71821587	.	G	C	.	.	MAF_USDA=6.25
NC_035083.1	71821602	.	A	G	.	.	MAF_INRAE=39.873;MAF_USDA=35.294
NC_035083.1	71821617	.	G	A	.	.	MAF_USDA=7.647
NC_035083.1	71821626	.	C	G	.	.	MAF_USDA=6.25
NC_035083.1	71821658	.	A	C	.	.	MAF_USDA=6.25
NC_035083.1	71821669	.	C	G	.	.	MAF_USDA=2.459
NC_035083.1	71821672	.	C	A	.	.	MAF_INRAE=5.263;MAF_USDA=22.941
NC_035083.1	71821692	.	C	G	.	.	MAF_USDA=1.639
NC_035083.1	71821713	.	A	T	.	.	MAF_INRAE=5.263;MAF_USDA=24.118
NC_035083.1	71821823	.	G	A	.	.	MAF_USDA=6.25
NC_035083.1	71821837	.	C	T	.	.	MAF_USDA=1.639
NC_035083.1	71821843	.	T	C	.	.	MAF_INRAE=5.263;MAF_USDA=24.118
NC_035083.1	71821844	.	G	T	.	.	MAF_USDA=6.25
NC_035083.1	71821881	.	G	T	.	.	MAF_USDA=6.25
NC_035083.1	71821942	.	C	T	.	.	MAF_USDA=6.25
NC_035083.1	71822000	.	T	C	.	.	MAF_INRAE=36.709;MAF_USDA=15.882
NC_035083.1	71822010	.	C	T	.	.	MAF_USDA=6.25
NC_035083.1	71822028	.	G	T	.	.	MAF_USDA=1.639
NC_035083.1	71822102	.	C	A	.	.	MAF_USDA=6.25
NC_035083.1	71822128	.	G	C	.	.	MAF_USDA=6.25
NC_035083.1	71822130	.	G	A	.	.	MAF_USDA=6.25
NC_035083.1	71822153	.	T	C	.	.	MAF_INRAE=39.241;MAF_USDA=36.471
NC_035083.1	71822196	.	C	T	.	.	MAF_USDA=6.25
NC_035083.1	71822198	.	C	T	.	.	MAF_INRAE=1.667;MAF_USDA=1.765
NC_035083.1	71822243	.	C	T	.	.	MAF_INRAE=5.263;MAF_USDA=23.529
NC_035083.1	71822307	.	G	A	.	.	MAF_USDA=1.639
NC_035083.1	71822330	.	C	T	.	.	MAF_INRAE=41.772;MAF_USDA=38.824
NC_035083.1	71822348	.	G	A	.	.	MAF_INRAE=5.263;MAF_USDA=23.529
NC_035083.1	71822457	.	G	T	.	.	MAF_INRAE=15.823;MAF_USDA=14.706
NC_035083.1	71822470	.	T	G	.	.	MAF_INRAE=5.263;MAF_USDA=1.639
NC_035083.1	71822503	.	A	G	.	.	MAF_INRAE=38.608;MAF_USDA=27.059
NC_035083.1	71822509	.	C	A	.	.	MAF_INRAE=5.263;MAF_USDA=31.765
NC_035083.1	71822544	.	G	T	.	.	MAF_INRAE=5.263;MAF_USDA=18.235
NC_035083.1	71822557	.	C	A	.	.	MAF_USDA=7.059
NC_035083.1	71822587	.	C	G	.	.	MAF_INRAE=5.263;MAF_USDA=24.118
NC_035083.1	71822599	.	A	C	.	.	MAF_INRAE=39.873;MAF_USDA=31.176
NC_035083.1	71822625	.	G	C	.	.	MAF_USDA=5.882
NC_035083.1	71822666	.	C	T	.	.	MAF_INRAE=5.263;MAF_USDA=16.471
NC_035083.1	71822698	.	C	A	.	.	MAF_USDA=7.647
NC_035083.1	71822709	.	T	A	.	.	MAF_INRAE=5.263;MAF_USDA=23.529
NC_035083.1	71822733	.	T	C	.	.	MAF_INRAE=5.263;MAF_USDA=31.176
NC_035083.1	71822743	.	A	C	.	.	MAF_USDA=7.647
NC_035083.1	71822747	.	C	T	.	.	MAF_INRAE=40.506;MAF_USDA=37.647
NC_035083.1	71822785	.	T	C	.	.	MAF_INRAE=5.263;MAF_USDA=30.0
NC_035083.1	71822792	.	G	A	.	.	MAF_INRAE=42.405;MAF_USDA=18.824
NC_035083.1	71822801	.	G	A	.	.	MAF_INRAE=3.333;MAF_USDA=16.667
NC_035083.1	71822803	.	G	T	.	.	MAF_USDA=10.588
NC_035083.1	71822810	.	T	G	.	.	MAF_INRAE=5.263;MAF_USDA=30.0
NC_035083.1	71822964	.	A	G	.	.	MAF_USDA=7.647
NC_035083.1	71823004	.	C	A	.	.	MAF_INRAE=40.506;MAF_USDA=38.824
NC_035083.1	71823037	.	G	C	.	.	MAF_INRAE=5.263;MAF_USDA=4.918
NC_035083.1	71823071	.	T	C	.	.	MAF_USDA=38.235
NC_035083.1	71823072	.	T	C	.	.	MAF_USDA=38.235
NC_035083.1	71823073	.	G	T	.	.	MAF_USDA=38.235
NC_035083.1	71823080	.	G	A	.	.	MAF_INRAE=43.038;MAF_USDA=39.412
NC_035083.1	71823090	.	C	T	.	.	MAF_INRAE=42.405;MAF_USDA=30.357
NC_035083.1	71823091	.	G	A	.	.	MAF_USDA=1.667
NC_035083.1	71823092	.	C	T	.	.	MAF_USDA=7.647
NC_035083.1	71823154	.	A	C	.	.	MAF_INRAE=5.263;MAF_USDA=34.524
NC_035083.1	71823159	.	G	A	.	.	MAF_INRAE=46.203;MAF_USDA=32.143
NC_035083.1	71823208	.	T	C	.	.	MAF_INRAE=45.57;MAF_USDA=33.529
NC_035083.1	71823218	.	T	A	.	.	MAF_INRAE=5.263;MAF_USDA=24.118
NC_035083.1	71823232	.	G	A	.	.	MAF_USDA=1.639
NC_035083.1	71823301	.	A	T	.	.	MAF_USDA=1.667
NC_035083.1	71823357	.	C	T	.	.	MAF_INRAE=5.263;MAF_USDA=23.81
NC_035083.1	71823410	.	A	G	.	.	MAF_USDA=4.918
NC_035083.1	71823413	.	G	A	.	.	MAF_USDA=3.279
NC_035083.1	71823442	.	T	C	.	.	MAF_USDA=3.279
NC_035083.1	71823460	.	A	T	.	.	MAF_INRAE=15.789;MAF_USDA=17.059
NC_035083.1	71823461	.	T	G	.	.	MAF_INRAE=5.263;MAF_USDA=23.529
NC_035083.1	71823476	.	T	C	.	.	MAF_INRAE=5.0
NC_035083.1	71823481	.	G	A	.	.	MAF_USDA=1.639
NC_035083.1	71823499	.	A	G	.	.	MAF_USDA=6.25
NC_035083.1	71823547	.	A	C	.	.	MAF_INRAE=39.873;MAF_USDA=38.235
NC_035083.1	71823554	.	G	T	.	.	MAF_USDA=7.647
NC_035083.1	71823560	.	C	A	.	.	MAF_USDA=7.647
NC_035083.1	71823566	.	G	A	.	.	MAF_INRAE=42.405;MAF_USDA=17.647
NC_035083.1	71823583	.	C	T	.	.	MAF_USDA=1.639
NC_035083.1	71823588	.	A	T	.	.	MAF_USDA=8.235
NC_035083.1	71823641	.	T	G	.	.	MAF_USDA=39.583
NC_035083.1	71823696	.	A	T	.	.	MAF_INRAE=47.5
NC_035083.1	71823711	.	G	T	.	.	MAF_INRAE=43.038;MAF_USDA=38.095
NC_035083.1	71823722	.	A	C	.	.	MAF_USDA=15.882
NC_035083.1	71823728	.	A	G	.	.	MAF_USDA=2.459
NC_035083.1	71823736	.	G	T	.	.	MAF_INRAE=5.263;MAF_USDA=24.706
NC_035083.1	71823753	.	A	C	.	.	MAF_INRAE=39.873;MAF_USDA=28.235
NC_035083.1	71823768	.	G	C	.	.	MAF_INRAE=39.873;MAF_USDA=37.647
NC_035083.1	71823780	.	C	G	.	.	MAF_INRAE=39.873;MAF_USDA=36.471
NC_035083.1	71823826	.	G	A	.	.	MAF_INRAE=5.263;MAF_USDA=22.941
NC_035083.1	71823867	.	G	T	.	.	MAF_USDA=4.167
NC_035083.1	71823868	.	C	A	.	.	MAF_INRAE=39.241;MAF_USDA=38.095
NC_035083.1	71823876	.	A	T	.	.	MAF_INRAE=39.241;MAF_USDA=38.235
NC_035083.1	71823877	.	C	A	.	.	MAF_INRAE=50.0;MAF_USDA=38.69
NC_035083.1	71823880	.	G	T	.	.	MAF_INRAE=50.0;MAF_USDA=39.286
NC_035083.1	71823936	.	C	T	.	.	MAF_INRAE=23.418;MAF_USDA=2.459
NC_035083.1	71823996	.	C	A	.	.	MAF_INRAE=5.0
NC_035083.1	71824046	.	A	T	.	.	MAF_USDA=6.25
NC_035083.1	71824091	.	G	T	.	.	MAF_USDA=4.167
NC_035083.1	71824520	.	T	C	.	.	MAF_USDA=27.083
NC_035083.1	71824526	.	G	A	.	.	MAF_USDA=31.707
NC_035083.1	71824536	.	G	A	.	.	MAF_USDA=14.583
NC_035083.1	71824555	.	G	T	.	.	MAF_USDA=2.542
NC_035083.1	71824624	.	G	T	.	.	MAF_INRAE=3.333;MAF_USDA=39.583
NC_035083.1	71824782	.	C	T	.	.	MAF_USDA=1.639
NC_035083.1	71824783	.	T	C	.	.	MAF_INRAE=3.333;MAF_USDA=32.941
NC_035083.1	71824784	.	C	G	.	.	MAF_USDA=6.471
NC_035083.1	71824787	.	G	A	.	.	MAF_USDA=25.882
NC_035083.1	71824792	.	A	T	.	.	MAF_INRAE=3.333;MAF_USDA=33.929
NC_035083.1	71824795	.	G	C	.	.	MAF_INRAE=3.333;MAF_USDA=33.929
NC_035083.1	71824799	.	T	A	.	.	MAF_INRAE=3.333;MAF_USDA=34.524
NC_035083.1	71824800	.	T	C	.	.	MAF_INRAE=3.333;MAF_USDA=33.929
NC_035083.1	71824816	.	A	C	.	.	MAF_USDA=5.0
NC_035083.1	71824854	.	T	C	.	.	MAF_USDA=2.5
NC_035083.1	71824874	.	G	A	.	.	MAF_USDA=16.667
NC_035083.1	71824878	.	G	T	.	.	MAF_USDA=16.667
NC_035083.1	71825035	.	A	G	.	.	MAF_USDA=41.667
NC_035083.1	71825048	.	G	A	.	.	MAF_USDA=40.588
NC_035083.1	71825086	.	T	A	.	.	MAF_INRAE=4.43;MAF_USDA=22.917
NC_035083.1	71825095	.	T	A	.	.	MAF_USDA=22.917
NC_035083.1	71825101	.	A	C	.	.	MAF_INRAE=3.333;MAF_USDA=31.176
NC_035083.1	71825112	.	T	C	.	.	MAF_INRAE=6.962;MAF_USDA=42.353
NC_035083.1	71825142	.	A	G	.	.	MAF_INRAE=3.333;MAF_USDA=20.588
NC_035083.1	71825143	.	T	C	.	.	MAF_USDA=3.279
NC_035083.1	71825156	.	C	T	.	.	MAF_USDA=2.459
NC_035083.1	71825168	.	G	A	.	.	MAF_USDA=7.059
NC_035083.1	71825184	.	C	G	.	.	MAF_INRAE=5.063;MAF_USDA=26.471
NC_035083.1	71825193	.	T	C	.	.	MAF_INRAE=5.063;MAF_USDA=26.471
NC_035083.1	71825225	.	G	T	.	.	MAF_INRAE=7.595
NC_035083.1	71825261	.	T	G	.	.	MAF_USDA=1.765
NC_035083.1	71825284	.	G	A	.	.	MAF_USDA=4.098
NC_035083.1	71825285	.	G	A	.	.	MAF_USDA=1.639
NC_035083.1	71825292	.	T	G	.	.	MAF_INRAE=3.333;MAF_USDA=14.583
NC_035083.1	71825335	.	C	T	.	.	MAF_USDA=41.667
NC_035083.1	71825368	.	A	G	.	.	MAF_INRAE=7.595;MAF_USDA=42.941
NC_035083.1	71825427	.	C	T	.	.	MAF_USDA=1.639
NC_035083.1	71825434	.	G	T	.	.	MAF_INRAE=5.263;MAF_USDA=37.647
NC_035083.1	71825635	.	A	C	.	.	MAF_INRAE=6.329;MAF_USDA=27.059
NC_035083.1	71825663	.	G	C	.	.	MAF_USDA=2.459
NC_035083.1	71825722	.	C	A	.	.	MAF_USDA=7.229
NC_035083.1	71825732	.	C	T	.	.	MAF_INRAE=5.0;MAF_USDA=5.085
NC_035083.1	71825733	.	G	T	.	.	MAF_INRAE=3.333;MAF_USDA=31.928
NC_035083.1	71825739	.	C	T	.	.	MAF_INRAE=8.333;MAF_USDA=38.554
NC_035083.1	71825753	.	A	T	.	.	MAF_USDA=2.542
NC_035083.1	71825805	.	A	G	.	.	MAF_USDA=27.711
NC_035083.1	71825811	.	G	T	.	.	MAF_USDA=6.024
NC_035083.1	71825814	.	A	T	.	.	MAF_INRAE=3.333;MAF_USDA=33.735
NC_035083.1	71825863	.	C	T	.	.	MAF_USDA=1.695
NC_035083.1	71825871	.	A	G	.	.	MAF_INRAE=3.333;MAF_USDA=39.583
NC_035083.1	71825872	.	A	T	.	.	MAF_INRAE=3.333;MAF_USDA=34.337
NC_035083.1	71825883	.	G	T	.	.	MAF_USDA=2.542
NC_035083.1	71825886	.	A	C	.	.	MAF_INRAE=8.333;MAF_USDA=34.94
NC_035083.1	71825917	.	C	A	.	.	MAF_USDA=27.647
NC_035083.1	71825970	.	A	T	.	.	MAF_INRAE=5.263;MAF_USDA=43.976
NC_035083.1	71826027	.	G	A	.	.	MAF_USDA=22.917
NC_035083.1	71826112	.	T	A	.	.	MAF_USDA=24.706
NC_035083.1	71826242	.	G	T	.	.	MAF_INRAE=5.063;MAF_USDA=25.882
NC_035083.1	71826245	.	G	T	.	.	MAF_INRAE=3.333;MAF_USDA=28.235
NC_035083.1	71826265	.	G	A	.	.	MAF_INRAE=10.526;MAF_USDA=8.333
NC_035083.1	71826275	.	T	G	.	.	MAF_USDA=2.083
NC_035083.1	71826282	.	G	A	.	.	MAF_USDA=7.059
NC_035083.1	71826285	.	G	A	.	.	MAF_INRAE=7.595;MAF_USDA=44.706
NC_035083.1	71826288	.	A	T	.	.	MAF_INRAE=3.333;MAF_USDA=30.588
NC_035083.1	71826308	.	C	T	.	.	MAF_USDA=2.459
NC_035083.1	71826312	.	G	C	.	.	MAF_USDA=4.918
NC_035083.1	71826315	.	G	A	.	.	MAF_USDA=2.941
NC_035083.1	71826374	.	G	A	.	.	MAF_USDA=41.667
NC_035083.1	71826388	.	T	C	.	.	MAF_USDA=19.643
NC_035083.1	71826394	.	A	C	.	.	MAF_USDA=42.262
NC_035083.1	71826395	.	A	T	.	.	MAF_USDA=42.262
NC_035083.1	71826396	.	A	T	.	.	MAF_USDA=41.667
NC_035083.1	71826420	.	T	A	.	.	MAF_USDA=3.279
NC_035083.1	71826437	.	T	C	.	.	MAF_USDA=1.667
NC_035083.1	71826444	.	T	A	.	.	MAF_USDA=17.262
NC_035083.1	71826456	.	A	C	.	.	MAF_USDA=1.695
NC_035083.1	71826460	.	T	C	.	.	MAF_USDA=43.75
NC_035083.1	71826464	.	T	A	.	.	MAF_USDA=43.75
NC_035083.1	71826465	.	A	C	.	.	MAF_USDA=16.667
NC_035083.1	71826494	.	TG	TT	.	.	MAF_USDA=34.783
NC_035083.1	71826499	.	T	C	.	.	MAF_USDA=43.478
NC_035083.1	71826500	.	C	T	.	.	MAF_USDA=21.739
NC_035083.1	71826515	.	C	A	.	.	MAF_USDA=38.636
NC_035083.1	71826543	.	T	G	.	.	MAF_USDA=43.75
NC_035083.1	71826740	.	G	A	.	.	MAF_USDA=1.667
NC_035083.1	71826786	.	T	C	.	.	MAF_INRAE=1.667;MAF_USDA=12.5
NC_035083.1	71826803	.	C	A	.	.	MAF_INRAE=8.861;MAF_USDA=33.333
NC_035083.1	71826902	.	G	T	.	.	MAF_INRAE=7.595;MAF_USDA=45.882
NC_035083.1	71826972	.	A	G	.	.	MAF_INRAE=5.063;MAF_USDA=28.824
NC_035083.1	71827041	.	C	T	.	.	MAF_INRAE=7.595;MAF_USDA=40.588
NC_035083.1	71827108	.	G	A	.	.	MAF_INRAE=5.263;MAF_USDA=8.824
NC_035083.1	71827113	.	T	A	.	.	MAF_INRAE=6.329;MAF_USDA=29.412
NC_035083.1	71827143	.	C	A	.	.	MAF_USDA=11.176
NC_035083.1	71827146	.	G	T	.	.	MAF_USDA=11.176
NC_035083.1	71827150	.	T	A	.	.	MAF_INRAE=5.063;MAF_USDA=22.917
NC_035083.1	71827152	.	A	C	.	.	MAF_USDA=10.417
NC_035083.1	71827155	.	A	T	.	.	MAF_INRAE=5.0;MAF_USDA=22.917
NC_035083.1	71827189	.	A	C	.	.	MAF_INRAE=3.333;MAF_USDA=26.471
NC_035083.1	71827195	.	C	G	.	.	MAF_INRAE=3.333;MAF_USDA=30.588
NC_035083.1	71827201	.	G	A	.	.	MAF_USDA=6.471
NC_035083.1	71827218	.	G	T	.	.	MAF_INRAE=3.333;MAF_USDA=18.75
NC_035083.1	71827222	.	G	A	.	.	MAF_INRAE=5.263
NC_035083.1	71827299	.	C	A	.	.	MAF_INRAE=6.667;MAF_USDA=8.824
NC_035083.1	71827360	.	G	A	.	.	MAF_INRAE=5.0
NC_035083.1	71827369	.	G	T	.	.	MAF_USDA=3.279
NC_035083.1	71827370	.	A	G	.	.	MAF_USDA=7.059
NC_035083.1	71827380	.	A	G	.	.	MAF_USDA=4.098
NC_035083.1	71827434	.	A	T	.	.	MAF_INRAE=5.0;MAF_USDA=13.115
NC_035083.1	71827474	.	A	C	.	.	MAF_USDA=4.706
NC_035083.1	71827505	.	A	C	.	.	MAF_INRAE=6.667;MAF_USDA=14.118
NC_035083.1	71827532	.	T	G	.	.	MAF_INRAE=5.263;MAF_USDA=25.882
NC_035083.1	71827549	.	C	G	.	.	MAF_INRAE=27.848;MAF_USDA=35.294
NC_035083.1	71827556	.	A	G	.	.	MAF_INRAE=29.114;MAF_USDA=28.235
NC_035083.1	71827597	.	G	A	.	.	MAF_INRAE=3.797;MAF_USDA=32.941
NC_035083.1	71827603	.	G	T	.	.	MAF_INRAE=5.0;MAF_USDA=5.738
NC_035083.1	71827666	.	G	T	.	.	MAF_USDA=1.639
NC_035083.1	71827689	.	G	A	.	.	MAF_INRAE=5.063;MAF_USDA=30.0
NC_035083.1	71827742	.	G	T	.	.	MAF_INRAE=34.177;MAF_USDA=27.647
NC_035083.1	71827786	.	A	T	.	.	MAF_INRAE=29.114;MAF_USDA=35.882
NC_035083.1	71827794	.	G	T	.	.	MAF_USDA=4.098
NC_035083.1	71827813	.	A	G	.	.	MAF_USDA=1.176
NC_035083.1	71827828	.	G	A	.	.	MAF_INRAE=6.667;MAF_USDA=27.059
NC_035083.1	71827851	.	A	T	.	.	MAF_INRAE=37.342;MAF_USDA=12.941
NC_035083.1	71827873	.	G	A	.	.	MAF_USDA=10.241
NC_035083.1	71827894	.	G	A	.	.	MAF_INRAE=3.797;MAF_USDA=35.294
NC_035083.1	71827897	.	A	C	.	.	MAF_USDA=7.059
NC_035083.1	71827920	.	T	A	.	.	MAF_INRAE=25.949;MAF_USDA=15.294
NC_035083.1	71827959	.	T	G	.	.	MAF_USDA=7.377
NC_035083.1	71828068	.	G	A	.	.	MAF_INRAE=32.911;MAF_USDA=42.353
NC_035083.1	71828081	.	G	T	.	.	MAF_USDA=1.639
NC_035083.1	71828141	.	G	A	.	.	MAF_INRAE=1.667;MAF_USDA=14.118
NC_035083.1	71828168	.	A	T	.	.	MAF_INRAE=30.38;MAF_USDA=30.588
NC_035083.1	71828174	.	C	A	.	.	MAF_INRAE=30.38;MAF_USDA=31.176
NC_035083.1	71828192	.	T	G	.	.	MAF_INRAE=3.797;MAF_USDA=45.294
NC_035083.1	71828236	.	T	C	.	.	MAF_INRAE=1.667;MAF_USDA=9.412
NC_035083.1	71828313	.	T	G	.	.	MAF_INRAE=4.43;MAF_USDA=27.647
NC_035083.1	71828336	.	G	C	.	.	MAF_INRAE=32.911;MAF_USDA=42.353
NC_035083.1	71828346	.	G	C	.	.	MAF_INRAE=29.114;MAF_USDA=17.059
NC_035083.1	71828362	.	A	T	.	.	MAF_USDA=1.639
NC_035083.1	71828387	.	A	T	.	.	MAF_INRAE=1.667;MAF_USDA=5.294
NC_035083.1	71828409	.	A	T	.	.	MAF_INRAE=1.667;MAF_USDA=12.941
NC_035083.1	71828432	.	C	T	.	.	MAF_USDA=5.882
NC_035083.1	71828509	.	G	A	.	.	MAF_INRAE=3.797;MAF_USDA=43.529
NC_035083.1	71828544	.	C	G	.	.	MAF_INRAE=4.167;MAF_USDA=43.75
NC_035083.1	71828548	.	A	G	.	.	MAF_USDA=3.279
NC_035083.1	71828552	.	T	C	.	.	MAF_INRAE=4.167;MAF_USDA=45.294
NC_035083.1	71828595	.	G	T	.	.	MAF_INRAE=1.667;MAF_USDA=2.353
NC_035083.1	71828656	.	T	G	.	.	MAF_USDA=4.118
NC_035083.1	71828657	.	T	A	.	.	MAF_INRAE=4.43;MAF_USDA=2.353
NC_035083.1	71828671	.	G	T	.	.	MAF_INRAE=24.051;MAF_USDA=3.279
NC_035083.1	71828675	.	T	C	.	.	MAF_INRAE=32.911;MAF_USDA=31.765
NC_035083.1	71828683	.	C	T	.	.	MAF_USDA=6.557
NC_035083.1	71828693	.	G	A	.	.	MAF_INRAE=5.263;MAF_USDA=34.118
NC_035083.1	71828702	.	A	C	.	.	MAF_INRAE=5.263;MAF_USDA=40.588
NC_035083.1	71828716	.	T	C	.	.	MAF_INRAE=34.177;MAF_USDA=23.529
NC_035083.1	71828721	.	C	A	.	.	MAF_INRAE=34.177;MAF_USDA=31.25
NC_035083.1	71828799	.	C	A	.	.	MAF_INRAE=34.177;MAF_USDA=24.118
NC_035083.1	71828826	.	T	G	.	.	MAF_INRAE=1.667;MAF_USDA=5.882
NC_035083.1	71828835	.	A	T	.	.	MAF_INRAE=29.114;MAF_USDA=14.706
NC_035083.1	71828837	.	A	C	.	.	MAF_USDA=2.459
NC_035083.1	71828840	.	G	T	.	.	MAF_INRAE=30.38;MAF_USDA=28.824
NC_035083.1	71828872	.	T	G	.	.	MAF_USDA=4.118
NC_035083.1	71828876	.	T	G	.	.	MAF_INRAE=34.177;MAF_USDA=23.529
NC_035083.1	71828879	.	T	C	.	.	MAF_INRAE=29.747;MAF_USDA=31.765
NC_035083.1	71828883	.	G	C	.	.	MAF_USDA=1.639
NC_035083.1	71828923	.	A	G	.	.	MAF_USDA=2.459
NC_035083.1	71828930	.	T	C	.	.	MAF_USDA=2.459
NC_035083.1	71828946	.	G	A	.	.	MAF_USDA=7.377
NC_035083.1	71828983	.	C	A	.	.	MAF_USDA=31.25
NC_035083.1	71828988	.	A	T	.	.	MAF_USDA=31.25
NC_035083.1	71828995	.	G	T	.	.	MAF_INRAE=34.81;MAF_USDA=30.0
NC_035083.1	71829031	.	G	T	.	.	MAF_INRAE=15.789;MAF_USDA=6.471
NC_035083.1	71829038	.	T	C	.	.	MAF_INRAE=3.333;MAF_USDA=5.882
NC_035083.1	71829041	.	T	C	.	.	MAF_USDA=6.557
NC_035083.1	71829047	.	C	A	.	.	MAF_INRAE=29.747;MAF_USDA=36.471
NC_035083.1	71829061	.	C	G	.	.	MAF_USDA=4.918
NC_035083.1	71829077	.	G	T	.	.	MAF_USDA=2.459
NC_035083.1	71829082	.	T	G	.	.	MAF_INRAE=34.81;MAF_USDA=28.824
NC_035083.1	71829151	.	C	A	.	.	MAF_INRAE=10.526;MAF_USDA=31.176
NC_035083.1	71829153	.	A	G	.	.	MAF_USDA=30.588
NC_035083.1	71829176	.	A	T	.	.	MAF_INRAE=1.667;MAF_USDA=5.882
NC_035083.1	71829211	.	T	A	.	.	MAF_INRAE=3.333;MAF_USDA=6.471
NC_035083.1	71829218	.	G	T	.	.	MAF_INRAE=5.0;MAF_USDA=12.353
NC_035083.1	71829246	.	T	A	.	.	MAF_USDA=3.279
NC_035083.1	71829307	.	G	C	.	.	MAF_USDA=7.377
NC_035083.1	71829394	.	G	C	.	.	MAF_INRAE=5.263;MAF_USDA=4.918
NC_035083.1	71829400	.	T	C	.	.	MAF_INRAE=30.38;MAF_USDA=35.294
NC_035083.1	71829405	.	T	G	.	.	MAF_INRAE=3.333;MAF_USDA=5.882
NC_035083.1	71829596	.	C	T	.	.	MAF_INRAE=3.333;MAF_USDA=16.667
NC_035083.1	71829600	.	A	G	.	.	MAF_INRAE=24.051;MAF_USDA=4.098
NC_035083.1	71829604	.	A	G	.	.	MAF_INRAE=31.646;MAF_USDA=28.824
NC_035083.1	71829614	.	T	C	.	.	MAF_USDA=7.377
NC_035083.1	71829623	.	C	G	.	.	MAF_USDA=9.836
NC_035083.1	71829672	.	T	G	.	.	MAF_INRAE=10.526
NC_035083.1	71829674	.	C	A	.	.	MAF_INRAE=1.667
NC_035083.1	71829720	.	G	T	.	.	MAF_INRAE=1.667;MAF_USDA=5.882
NC_035083.1	71829721	.	A	T	.	.	MAF_INRAE=1.667;MAF_USDA=5.882
NC_035083.1	71829724	.	T	G	.	.	MAF_INRAE=3.333;MAF_USDA=5.294
NC_035083.1	71829754	.	C	A	.	.	MAF_INRAE=31.646;MAF_USDA=30.588
NC_035083.1	71829772	.	G	A	.	.	MAF_INRAE=3.333;MAF_USDA=7.059
NC_035083.1	71829792	.	C	T	.	.	MAF_USDA=4.918
NC_035083.1	71829857	.	C	T	.	.	MAF_USDA=1.639
NC_035083.1	71830037	.	A	C	.	.	MAF_INRAE=3.797;MAF_USDA=45.294
NC_035083.1	71830038	.	C	A	.	.	MAF_INRAE=5.0;MAF_USDA=48.235
NC_035083.1	71830067	.	C	T	.	.	MAF_INRAE=24.051;MAF_USDA=10.0
NC_035083.1	71830108	.	T	C	.	.	MAF_INRAE=5.063;MAF_USDA=44.706
NC_035083.1	71830162	.	G	A	.	.	MAF_INRAE=6.329;MAF_USDA=49.412
NC_035083.1	71830198	.	G	T	.	.	MAF_INRAE=10.526;MAF_USDA=31.25
NC_035083.1	71830217	.	T	C	.	.	MAF_INRAE=6.329;MAF_USDA=50.0
NC_035083.1	71830262	.	T	C	.	.	MAF_INRAE=5.0;MAF_USDA=11.765
NC_035083.1	71830303	.	T	C	.	.	MAF_USDA=2.353
NC_035083.1	71830340	.	T	C	.	.	MAF_INRAE=6.329;MAF_USDA=48.235
NC_035083.1	71830402	.	G	A	.	.	MAF_INRAE=10.526;MAF_USDA=37.647
NC_035083.1	71830405	.	T	A	.	.	MAF_USDA=37.647
NC_035083.1	71830454	.	C	T	.	.	MAF_USDA=2.459
NC_035083.1	71830531	.	G	A	.	.	MAF_INRAE=1.667;MAF_USDA=6.471
NC_035083.1	71830606	.	C	T	.	.	MAF_INRAE=1.667;MAF_USDA=2.353
NC_035083.1	71830633	.	C	T	.	.	MAF_INRAE=6.329;MAF_USDA=47.059
NC_035083.1	71830691	.	C	T	.	.	MAF_INRAE=6.329;MAF_USDA=48.235
NC_035083.1	71830770	.	T	A	.	.	MAF_INRAE=1.667;MAF_USDA=7.059
NC_035083.1	71830791	.	A	T	.	.	MAF_USDA=1.639
NC_035083.1	71830792	.	A	T	.	.	MAF_INRAE=1.667;MAF_USDA=9.412
NC_035083.1	71830799	.	T	C	.	.	MAF_INRAE=5.063;MAF_USDA=41.765
NC_035083.1	71830827	.	T	C	.	.	MAF_USDA=45.882
NC_035083.1	71830876	.	G	T	.	.	MAF_USDA=4.918
NC_035083.1	71830970	.	C	A	.	.	MAF_INRAE=1.667
NC_035083.1	71831014	.	C	T	.	.	MAF_USDA=12.295
NC_035083.1	71831184	.	A	T	.	.	MAF_USDA=27.647
NC_035083.1	71831204	.	C	T	.	.	MAF_USDA=4.098
NC_035083.1	71831216	.	A	G	.	.	MAF_USDA=40.0
NC_035083.1	71831234	.	T	A	.	.	MAF_USDA=40.0
NC_035083.1	71831262	.	T	A	.	.	MAF_USDA=23.529
NC_035083.1	71831263	.	A	T	.	.	MAF_USDA=22.353
NC_035083.1	71831409	.	G	C	.	.	MAF_INRAE=5.263
NC_035083.1	71831518	.	C	A	.	.	MAF_INRAE=5.063;MAF_USDA=41.176
NC_035083.1	71831524	.	T	A	.	.	MAF_USDA=6.471
NC_035083.1	71831563	.	G	T	.	.	MAF_USDA=6.471
NC_035083.1	71831564	.	A	T	.	.	MAF_USDA=6.471
NC_035083.1	71831573	.	A	G	.	.	MAF_USDA=6.471
NC_035083.1	71831589	.	T	C	.	.	MAF_INRAE=3.797;MAF_USDA=28.235
NC_035083.1	71831604	.	C	A	.	.	MAF_INRAE=10.526;MAF_USDA=48.235
NC_035083.1	71831626	.	A	G	.	.	MAF_INRAE=4.167
NC_035083.1	71831635	.	A	T	.	.	MAF_USDA=7.059
NC_035083.1	71831641	.	A	G	.	.	MAF_USDA=7.059
NC_035083.1	71831660	.	A	C	.	.	MAF_USDA=7.647
NC_035083.1	71831709	.	A	T	.	.	MAF_INRAE=10.526;MAF_USDA=48.824
NC_035083.1	71831772	.	T	C	.	.	MAF_INRAE=1.667;MAF_USDA=8.235
NC_035083.1	71831778	.	T	A	.	.	MAF_INRAE=1.667;MAF_USDA=4.167
NC_035083.1	71831837	.	A	T	.	.	MAF_INRAE=5.063;MAF_USDA=40.588
NC_035083.1	71832012	.	T	A	.	.	MAF_INRAE=5.063;MAF_USDA=50.0
NC_035083.1	71832042	.	A	G	.	.	MAF_INRAE=5.063;MAF_USDA=49.412
NC_035083.1	71832083	.	C	T	.	.	MAF_INRAE=6.329;MAF_USDA=49.412
NC_035083.1	71832151	.	C	G	.	.	MAF_INRAE=6.329;MAF_USDA=48.235
NC_035083.1	71832187	.	T	C	.	.	MAF_USDA=2.459
NC_035083.1	71832327	.	A	G	.	.	MAF_INRAE=6.329;MAF_USDA=48.824
NC_035083.1	71832380	.	G	A	.	.	MAF_USDA=6.25
NC_035083.1	71832458	.	A	G	.	.	MAF_INRAE=6.329;MAF_USDA=48.235
NC_035083.1	71832487	.	A	C	.	.	MAF_INRAE=6.329;MAF_USDA=48.824
NC_035083.1	71832489	.	G	T	.	.	MAF_USDA=4.098
NC_035083.1	71832495	.	T	G	.	.	MAF_INRAE=6.329;MAF_USDA=48.824
NC_035083.1	71832506	.	T	C	.	.	MAF_INRAE=6.329;MAF_USDA=47.647
NC_035083.1	71832507	.	G	T	.	.	MAF_INRAE=5.0;MAF_USDA=47.647
NC_035083.1	71832515	.	A	T	.	.	MAF_INRAE=5.063;MAF_USDA=40.0
NC_035083.1	71832540	.	G	A	.	.	MAF_INRAE=6.329;MAF_USDA=47.647
NC_035083.1	71832626	.	C	A	.	.	MAF_USDA=1.765
NC_035083.1	71832640	.	T	C	.	.	MAF_INRAE=6.329;MAF_USDA=48.235
NC_035083.1	71832825	.	A	C	.	.	MAF_INRAE=6.329;MAF_USDA=47.647
NC_035083.1	71832833	.	A	T	.	.	MAF_INRAE=6.329;MAF_USDA=50.0
NC_035083.1	71832884	.	C	T	.	.	MAF_INRAE=5.063;MAF_USDA=40.588
NC_035083.1	71832935	.	A	C	.	.	MAF_USDA=48.824
NC_035083.1	71833064	.	A	C	.	.	MAF_USDA=48.795
NC_035083.1	71833085	.	C	T	.	.	MAF_USDA=2.5
NC_035083.1	71833127	.	T	A	.	.	MAF_USDA=6.548
NC_035083.1	71833133	.	A	T	.	.	MAF_USDA=6.548
NC_035083.1	71833147	.	A	C	.	.	MAF_USDA=2.083
NC_035083.1	71833174	.	C	T	.	.	MAF_INRAE=3.797;MAF_USDA=41.176
NC_035083.1	71833175	.	A	G	.	.	MAF_USDA=40.588
NC_035083.1	71833222	.	G	T	.	.	MAF_USDA=21.176
NC_035083.1	71833384	.	A	C	.	.	MAF_USDA=45.082
NC_035083.1	71833411	.	G	T	.	.	MAF_USDA=4.918
NC_035083.1	71833454	.	C	T	.	.	MAF_INRAE=34.177;MAF_USDA=26.471
NC_035083.1	71833549	.	T	C	.	.	MAF_INRAE=42.105;MAF_USDA=45.238
NC_035083.1	71833583	.	T	A	.	.	MAF_INRAE=1.667
NC_035083.1	71833687	.	T	C	.	.	MAF_USDA=41.667
NC_035083.1	71833688	.	A	T	.	.	MAF_USDA=20.833
NC_035083.1	71833694	.	A	T	.	.	MAF_USDA=20.833
NC_035083.1	71833698	.	C	T	.	.	MAF_USDA=4.118
NC_035083.1	71833701	.	T	C	.	.	MAF_INRAE=3.333;MAF_USDA=5.882
NC_035083.1	71833723	.	A	T	.	.	MAF_USDA=8.333
NC_035083.1	71833741	.	A	C	.	.	MAF_INRAE=5.696;MAF_USDA=47.647
NC_035083.1	71833752	.	C	T	.	.	MAF_INRAE=3.333;MAF_USDA=5.882
NC_035083.1	71833774	.	G	A	.	.	MAF_USDA=2.353
NC_035083.1	71833785	.	C	T	.	.	MAF_USDA=2.353
NC_035083.1	71833814	.	G	T	.	.	MAF_USDA=45.833
NC_035083.1	71833853	.	C	T	.	.	MAF_INRAE=32.911;MAF_USDA=34.706
NC_035083.1	71833899	.	T	A	.	.	MAF_USDA=4.706
NC_035083.1	71833937	.	C	A	.	.	MAF_USDA=4.918
NC_035083.1	71833942	.	C	A	.	.	MAF_INRAE=24.684;MAF_USDA=9.412
NC_035083.1	71834094	.	C	T	.	.	MAF_INRAE=29.114;MAF_USDA=34.706
NC_035083.1	71834129	.	G	A	.	.	MAF_USDA=1.639
NC_035083.1	71834141	.	C	A	.	.	MAF_INRAE=3.797;MAF_USDA=22.941
NC_035083.1	71834142	.	G	T	.	.	MAF_USDA=4.098
NC_035083.1	71834163	.	G	A	.	.	MAF_INRAE=27.848;MAF_USDA=33.529
NC_035083.1	71834195	.	G	A	.	.	MAF_INRAE=27.848;MAF_USDA=34.524
NC_035083.1	71834269	.	G	A	.	.	MAF_USDA=4.918
NC_035083.1	71834299	.	G	A	.	.	MAF_INRAE=5.263;MAF_USDA=24.118
NC_035083.1	71834309	.	A	G	.	.	MAF_USDA=1.639
NC_035083.1	71834343	.	A	T	.	.	MAF_USDA=4.118
NC_035083.1	71834491	.	T	G	.	.	MAF_USDA=5.738
NC_035083.1	71834536	.	G	C	.	.	MAF_INRAE=41.139;MAF_USDA=4.706
NC_035083.1	71834558	.	C	T	.	.	MAF_USDA=1.639
NC_035083.1	71834561	.	A	C	.	.	MAF_INRAE=30.38;MAF_USDA=30.588
NC_035083.1	71834600	.	A	G	.	.	MAF_INRAE=2.532;MAF_USDA=31.176
NC_035083.1	71834621	.	G	A	.	.	MAF_INRAE=34.81;MAF_USDA=32.941
NC_035083.1	71834648	.	G	T	.	.	MAF_INRAE=5.263;MAF_USDA=15.882
NC_035083.1	71834677	.	C	T	.	.	MAF_USDA=6.25
NC_035083.1	71834679	.	C	T	.	.	MAF_INRAE=5.0;MAF_USDA=9.016
NC_035083.1	71834715	.	T	A	.	.	MAF_INRAE=23.333;MAF_USDA=25.0
NC_035083.1	71834785	.	T	C	.	.	MAF_USDA=1.639
NC_035083.1	71834802	.	A	T	.	.	MAF_INRAE=5.0;MAF_USDA=9.016
NC_035083.1	71834815	.	C	T	.	.	MAF_INRAE=42.105;MAF_USDA=39.412
NC_035083.1	71834869	.	A	T	.	.	MAF_USDA=4.118
NC_035083.1	71834879	.	G	A	.	.	MAF_USDA=4.118
NC_035083.1	71834891	.	T	G	.	.	MAF_INRAE=5.263;MAF_USDA=4.918
NC_035083.1	71834899	.	C	T	.	.	MAF_INRAE=5.263;MAF_USDA=21.176
NC_035083.1	71834955	.	A	G	.	.	MAF_INRAE=33.544;MAF_USDA=32.353
NC_035083.1	71835026	.	C	A	.	.	MAF_USDA=6.557
NC_035083.1	71835048	.	T	G	.	.	MAF_USDA=12.5
NC_035083.1	71835095	.	C	A	.	.	MAF_USDA=4.706
NC_035083.1	71835096	.	C	A	.	.	MAF_USDA=4.706
NC_035083.1	71835108	.	C	T	.	.	MAF_INRAE=3.333;MAF_USDA=11.765
NC_035083.1	71835112	.	C	T	.	.	MAF_USDA=4.706
NC_035083.1	71835213	.	A	G	.	.	MAF_USDA=9.016
NC_035083.1	71835216	.	G	A	.	.	MAF_INRAE=2.5;MAF_USDA=2.353
NC_035083.1	71835267	.	T	G	.	.	MAF_USDA=10.0
NC_035083.1	71835286	.	A	G	.	.	MAF_USDA=2.459
NC_035083.1	71835429	.	G	A	.	.	MAF_USDA=43.529
NC_035083.1	71835459	.	G	A	.	.	MAF_USDA=1.639
NC_035083.1	71835546	.	A	C	.	.	MAF_INRAE=25.316;MAF_USDA=15.294
NC_035083.1	71835603	.	A	G	.	.	MAF_INRAE=24.051
NC_035083.1	71835632	.	A	T	.	.	MAF_INRAE=41.772;MAF_USDA=6.471
NC_035083.1	71835650	.	C	T	.	.	MAF_INRAE=2.532;MAF_USDA=18.235
NC_035083.1	71835666	.	G	C	.	.	MAF_USDA=4.098
NC_035083.1	71835701	.	A	C	.	.	MAF_USDA=12.5
NC_035083.1	71835730	.	A	T	.	.	MAF_INRAE=3.797;MAF_USDA=30.588
NC_035083.1	71835751	.	G	A	.	.	MAF_INRAE=2.532;MAF_USDA=18.235
NC_035083.1	71835772	.	T	G	.	.	MAF_INRAE=31.646;MAF_USDA=44.706
NC_035083.1	71835778	.	A	G	.	.	MAF_INRAE=34.177;MAF_USDA=27.059
NC_035083.1	71835856	.	T	A	.	.	MAF_USDA=3.279
NC_035083.1	71835908	.	G	A	.	.	MAF_USDA=1.765
NC_035083.1	71835939	.	A	G	.	.	MAF_INRAE=32.911;MAF_USDA=40.0
NC_035083.1	71835974	.	T	C	.	.	MAF_INRAE=5.0;MAF_USDA=8.197
NC_035083.1	71836128	.	C	A	.	.	MAF_INRAE=1.667
NC_035083.1	71836151	.	C	T	.	.	MAF_USDA=1.639
NC_035083.1	71836188	.	T	G	.	.	MAF_INRAE=5.833;MAF_USDA=15.882
NC_035083.1	71836198	.	G	A	.	.	MAF_USDA=1.639
NC_035083.1	71836240	.	G	T	.	.	MAF_INRAE=5.063;MAF_USDA=49.412
NC_035083.1	71836259	.	A	C	.	.	MAF_INRAE=41.772;MAF_USDA=7.059
NC_035083.1	71836260	.	G	A	.	.	MAF_INRAE=33.333;MAF_USDA=6.471
NC_035083.1	71836311	.	A	C	.	.	MAF_USDA=4.118
NC_035083.1	71836402	.	C	T	.	.	MAF_USDA=6.548
NC_035083.1	71836417	.	A	G	.	.	MAF_INRAE=2.5;MAF_USDA=9.524
NC_035083.1	71836425	.	G	T	.	.	MAF_USDA=22.024
NC_035083.1	71836439	.	A	T	.	.	MAF_USDA=2.5
NC_035083.1	71837110	.	G	A	.	.	MAF_USDA=8.333
NC_035083.1	71837120	.	T	A	.	.	MAF_USDA=47.917
NC_035083.1	71837121	.	T	A	.	.	MAF_USDA=6.25
NC_035083.1	71837122	.	T	A	.	.	MAF_USDA=47.917
NC_035083.1	71837124	.	T	A	.	.	MAF_USDA=39.583
NC_035083.1	71837130	.	T	A	.	.	MAF_USDA=16.667
NC_035083.1	71837193	.	A	G	.	.	MAF_USDA=33.929
NC_035083.1	71837204	.	T	G	.	.	MAF_USDA=24.405
NC_035083.1	71837294	.	C	G	.	.	MAF_USDA=3.333
NC_035083.1	71837311	.	T	G	.	.	MAF_INRAE=5.0;MAF_USDA=6.667
NC_035083.1	71837315	.	T	C	.	.	MAF_INRAE=1.667;MAF_USDA=8.929
NC_035083.1	71837376	.	T	C	.	.	MAF_USDA=3.333
NC_035083.1	71837384	.	T	C	.	.	MAF_INRAE=10.759;MAF_USDA=31.548
NC_035083.1	71837405	.	A	G	.	.	MAF_INRAE=27.848;MAF_USDA=22.024
NC_035083.1	71837423	.	G	A	.	.	MAF_USDA=1.667
NC_035083.1	71837438	.	G	A	.	.	MAF_USDA=7.5
NC_035083.1	71837467	.	T	C	.	.	MAF_USDA=1.667
NC_035083.1	71837508	.	G	A	.	.	MAF_INRAE=24.051;MAF_USDA=7.143
NC_035083.1	71837536	.	A	G	.	.	MAF_USDA=1.667
NC_035083.1	71837570	.	A	T	.	.	MAF_INRAE=24.684;MAF_USDA=8.929
NC_035083.1	71837585	.	A	C	.	.	MAF_USDA=8.333
NC_035083.1	71837587	.	G	A	.	.	MAF_INRAE=25.949;MAF_USDA=20.238
NC_035083.1	71837603	.	T	C	.	.	MAF_USDA=7.143
NC_035083.1	71837608	.	T	C	.	.	MAF_INRAE=27.215;MAF_USDA=29.762
NC_035083.1	71837644	.	C	T	.	.	MAF_INRAE=5.063;MAF_USDA=47.619
NC_035083.1	71837727	.	G	T	.	.	MAF_INRAE=10.127;MAF_USDA=50.0
NC_035083.1	71837736	.	G	T	.	.	MAF_INRAE=24.051;MAF_USDA=13.333
NC_035083.1	71837831	.	C	A	.	.	MAF_USDA=1.667
NC_035083.1	71837877	.	T	A	.	.	MAF_USDA=6.667
NC_035083.1	71837889	.	C	T	.	.	MAF_USDA=1.667
NC_035083.1	71837907	.	A	T	.	.	MAF_INRAE=7.595;MAF_USDA=48.81
NC_035083.1	71837908	.	G	T	.	.	MAF_INRAE=31.646;MAF_USDA=41.667
NC_035083.1	71837962	.	A	G	.	.	MAF_USDA=9.524
NC_035083.1	71837965	.	A	G	.	.	MAF_USDA=7.143
NC_035083.1	71837973	.	G	A	.	.	MAF_USDA=2.381
NC_035083.1	71837978	.	G	C	.	.	MAF_USDA=48.81
NC_035083.1	71837984	.	T	G	.	.	MAF_USDA=31.25
NC_035083.1	71837985	.	G	T	.	.	MAF_USDA=8.333
NC_035083.1	71838058	.	G	T	.	.	MAF_INRAE=3.333;MAF_USDA=22.619
NC_035083.1	71838112	.	C	T	.	.	MAF_USDA=8.333
NC_035083.1	71838135	.	G	T	.	.	MAF_INRAE=2.532;MAF_USDA=38.095
NC_035083.1	71838148	.	C	T	.	.	MAF_USDA=7.5
NC_035083.1	71838180	.	T	C	.	.	MAF_INRAE=24.051;MAF_USDA=14.167
NC_035083.1	71838182	.	G	A	.	.	MAF_INRAE=32.911;MAF_USDA=25.595
NC_035083.1	71838207	.	A	G	.	.	MAF_USDA=3.571
NC_035083.1	71838266	.	C	A	.	.	MAF_INRAE=32.911;MAF_USDA=29.167
NC_035083.1	71838308	.	A	G	.	.	MAF_INRAE=31.646;MAF_USDA=30.357
NC_035083.1	71838359	.	G	T	.	.	MAF_USDA=9.524
NC_035083.1	71838389	.	T	G	.	.	MAF_USDA=1.667
NC_035083.1	71838396	.	A	T	.	.	MAF_INRAE=21.667;MAF_USDA=2.083
NC_035083.1	71838414	.	C	A	.	.	MAF_USDA=7.5
NC_035083.1	71838488	.	A	G	.	.	MAF_INRAE=3.165;MAF_USDA=16.667
NC_035083.1	71838500	.	C	A	.	.	MAF_INRAE=31.013;MAF_USDA=25.0
NC_035083.1	71838521	.	G	A	.	.	MAF_INRAE=7.595
NC_035083.1	71838533	.	T	G	.	.	MAF_INRAE=5.263;MAF_USDA=16.667
NC_035083.1	71838563	.	C	T	.	.	MAF_INRAE=2.5;MAF_USDA=19.048
NC_035083.1	71838608	.	C	A	.	.	MAF_INRAE=34.177;MAF_USDA=33.529
NC_035083.1	71838617	.	A	T	.	.	MAF_INRAE=5.0;MAF_USDA=7.059
NC_035083.1	71838646	.	C	G	.	.	MAF_INRAE=6.667;MAF_USDA=32.941
NC_035083.1	71838650	.	G	T	.	.	MAF_INRAE=3.333;MAF_USDA=16.667
NC_035083.1	71838651	.	C	G	.	.	MAF_INRAE=35.443;MAF_USDA=31.176
NC_035083.1	71838664	.	G	A	.	.	MAF_USDA=5.738
NC_035083.1	71838696	.	T	C	.	.	MAF_INRAE=36.842;MAF_USDA=50.0
NC_035083.1	71838701	.	A	T	.	.	MAF_INRAE=36.842;MAF_USDA=50.0
NC_035083.1	71838738	.	T	C	.	.	MAF_INRAE=33.544;MAF_USDA=42.353
NC_035083.1	71838764	.	T	G	.	.	MAF_INRAE=31.646;MAF_USDA=45.882
NC_035083.1	71838783	.	C	T	.	.	MAF_INRAE=5.263;MAF_USDA=7.377
NC_035083.1	71838800	.	C	G	.	.	MAF_INRAE=34.177;MAF_USDA=41.765
NC_035083.1	71838808	.	T	A	.	.	MAF_INRAE=28.481;MAF_USDA=38.235
NC_035083.1	71838810	.	C	T	.	.	MAF_INRAE=3.333;MAF_USDA=9.412
NC_035083.1	71838811	.	T	C	.	.	MAF_INRAE=28.333;MAF_USDA=38.824
NC_035083.1	71838818	.	G	C	.	.	MAF_INRAE=34.177;MAF_USDA=21.176
NC_035083.1	71838831	.	A	G	.	.	MAF_USDA=1.639
NC_035083.1	71838846	.	G	T	.	.	MAF_INRAE=30.38;MAF_USDA=38.235
NC_035083.1	71838873	.	A	T	.	.	MAF_INRAE=34.177;MAF_USDA=48.235
NC_035083.1	71838881	.	A	C	.	.	MAF_INRAE=3.333;MAF_USDA=9.412
NC_035083.1	71838887	.	T	C	.	.	MAF_USDA=4.918
NC_035083.1	71838909	.	A	G	.	.	MAF_USDA=7.059
NC_035083.1	71838917	.	T	C	.	.	MAF_INRAE=3.333;MAF_USDA=13.529
NC_035083.1	71838931	.	A	G	.	.	MAF_INRAE=27.848;MAF_USDA=44.118
NC_035083.1	71838954	.	G	T	.	.	MAF_USDA=4.706
NC_035083.1	71838967	.	C	A	.	.	MAF_INRAE=23.418;MAF_USDA=6.557
NC_035083.1	71838975	.	T	C	.	.	MAF_USDA=9.016
NC_035083.1	71838993	.	C	T	.	.	MAF_INRAE=5.263;MAF_USDA=6.471
NC_035083.1	71839003	.	G	A	.	.	MAF_INRAE=3.333;MAF_USDA=22.917
NC_035083.1	71839053	.	A	G	.	.	MAF_INRAE=23.333
NC_035083.1	71839065	.	C	A	.	.	MAF_USDA=3.279
NC_035083.1	71839092	.	G	T	.	.	MAF_USDA=1.765
NC_035083.1	71839097	.	C	T	.	.	MAF_INRAE=5.0;MAF_USDA=6.25
NC_035083.1	71839136	.	A	G	.	.	MAF_INRAE=24.684;MAF_USDA=36.471
NC_035083.1	71839140	.	C	T	.	.	MAF_INRAE=2.5;MAF_USDA=14.583
NC_035083.1	71839152	.	T	C	.	.	MAF_INRAE=24.684;MAF_USDA=35.882
NC_035083.1	71839161	.	C	T	.	.	MAF_INRAE=24.684;MAF_USDA=17.213
NC_035083.1	71839163	.	C	T	.	.	MAF_INRAE=3.333;MAF_USDA=8.824
NC_035083.1	71839166	.	T	C	.	.	MAF_INRAE=24.684;MAF_USDA=16.393
NC_035083.1	71839203	.	G	C	.	.	MAF_INRAE=3.333;MAF_USDA=16.471
NC_035083.1	71839208	.	G	A	.	.	MAF_INRAE=33.544;MAF_USDA=19.412
NC_035083.1	71839211	.	T	C	.	.	MAF_INRAE=21.667;MAF_USDA=37.647
NC_035083.1	71839228	.	T	C	.	.	MAF_INRAE=3.333;MAF_USDA=35.294
NC_035083.1	71839235	.	A	G	.	.	MAF_INRAE=24.051;MAF_USDA=32.941
NC_035083.1	71839292	.	G	A	.	.	MAF_INRAE=24.051;MAF_USDA=31.176
NC_035083.1	71839293	.	T	C	.	.	MAF_INRAE=21.667;MAF_USDA=31.176
NC_035083.1	71839316	.	G	A	.	.	MAF_INRAE=24.051;MAF_USDA=32.941
NC_035083.1	71839343	.	G	T	.	.	MAF_INRAE=24.051;MAF_USDA=4.918
NC_035083.1	71839454	.	C	T	.	.	MAF_INRAE=3.333;MAF_USDA=16.667
NC_035083.1	71839457	.	T	C	.	.	MAF_USDA=28.235
NC_035083.1	71839470	.	A	T	.	.	MAF_USDA=7.377
NC_035083.1	71839472	.	T	A	.	.	MAF_INRAE=24.051
NC_035083.1	71839473	.	A	T	.	.	MAF_INRAE=21.667
NC_035083.1	71839474	.	A	T	.	.	MAF_USDA=12.5
NC_035083.1	71839584	.	G	T	.	.	MAF_INRAE=22.785;MAF_USDA=4.918
NC_035083.1	71839828	.	T	G	.	.	MAF_USDA=31.765
NC_035083.1	71839846	.	T	G	.	.	MAF_INRAE=5.263
NC_035083.1	71839926	.	G	A	.	.	MAF_INRAE=41.772;MAF_USDA=6.471
NC_035083.1	71839937	.	G	T	.	.	MAF_INRAE=5.263
NC_035083.1	71839974	.	G	A	.	.	MAF_USDA=4.098
NC_035083.1	71840003	.	A	G	.	.	MAF_USDA=22.353
NC_035083.1	71840008	.	T	C	.	.	MAF_USDA=3.279
NC_035083.1	71840009	.	T	G	.	.	MAF_USDA=3.279
NC_035083.1	71840084	.	C	T	.	.	MAF_USDA=10.417
NC_035083.1	71840096	.	G	A	.	.	MAF_USDA=1.639
NC_035083.1	71840100	.	C	T	.	.	MAF_USDA=3.279
NC_035083.1	71840107	.	C	A	.	.	MAF_INRAE=27.215;MAF_USDA=30.0
NC_035083.1	71840239	.	T	G	.	.	MAF_USDA=4.118
NC_035083.1	71840330	.	C	T	.	.	MAF_INRAE=3.333;MAF_USDA=13.529
NC_035083.1	71840399	.	C	A	.	.	MAF_INRAE=24.051;MAF_USDA=2.459
NC_035083.1	71840433	.	C	T	.	.	MAF_USDA=7.059
NC_035083.1	71840446	.	C	T	.	.	MAF_USDA=5.738
NC_035083.1	71840448	.	A	G	.	.	MAF_USDA=3.279
NC_035083.1	71840458	.	G	T	.	.	MAF_INRAE=5.0
NC_035083.1	71840473	.	C	A	.	.	MAF_INRAE=24.051;MAF_USDA=14.754
NC_035083.1	71840515	.	C	T	.	.	MAF_USDA=3.279
NC_035083.1	71840524	.	C	G	.	.	MAF_INRAE=24.051;MAF_USDA=4.098
NC_035083.1	71840596	.	C	T	.	.	MAF_USDA=3.529
NC_035083.1	71840600	.	C	G	.	.	MAF_INRAE=3.333;MAF_USDA=14.118
NC_035083.1	71840608	.	C	T	.	.	MAF_USDA=1.639
NC_035083.1	71840621	.	G	A	.	.	MAF_USDA=3.279
NC_035083.1	71840629	.	T	A	.	.	MAF_USDA=16.471
NC_035083.1	71840631	.	G	A	.	.	MAF_INRAE=4.167;MAF_USDA=1.639
NC_035083.1	71840751	.	C	A	.	.	MAF_USDA=2.941
NC_035083.1	71840853	.	T	C	.	.	MAF_USDA=5.738
NC_035083.1	71840854	.	T	C	.	.	MAF_USDA=4.918
NC_035083.1	71840865	.	C	T	.	.	MAF_USDA=1.639
NC_035083.1	71840882	.	G	T	.	.	MAF_USDA=5.738
NC_035083.1	71840887	.	A	T	.	.	MAF_USDA=8.333
NC_035083.1	71840892	.	A	T	.	.	MAF_USDA=1.639
NC_035083.1	71840896	.	T	G	.	.	MAF_USDA=7.059
NC_035083.1	71840923	.	A	C	.	.	MAF_INRAE=30.38;MAF_USDA=31.765
NC_035083.1	71840968	.	G	C	.	.	MAF_INRAE=26.582;MAF_USDA=29.412
NC_035083.1	71841102	.	A	G	.	.	MAF_INRAE=3.333;MAF_USDA=29.412
NC_035083.1	71841156	.	T	C	.	.	MAF_USDA=28.824
NC_035083.1	71841223	.	G	T	.	.	MAF_USDA=11.667
NC_035083.1	71841282	.	G	T	.	.	MAF_USDA=1.639
NC_035083.1	71841297	.	G	T	.	.	MAF_USDA=17.213
NC_035083.1	71841302	.	A	T	.	.	MAF_INRAE=8.333;MAF_USDA=12.353
NC_035083.1	71841421	.	C	T	.	.	MAF_INRAE=3.333;MAF_USDA=12.941
NC_035083.1	71841641	.	T	C	.	.	MAF_INRAE=3.333;MAF_USDA=14.706
NC_035083.1	71841655	.	G	A	.	.	MAF_INRAE=4.167;MAF_USDA=35.882
NC_035083.1	71841679	.	T	C	.	.	MAF_INRAE=3.333;MAF_USDA=15.294
NC_035083.1	71841758	.	T	G	.	.	MAF_USDA=28.824
NC_035083.1	71841772	.	T	C	.	.	MAF_USDA=41.765
NC_035083.1	71841780	.	T	C	.	.	MAF_USDA=7.377
NC_035083.1	71841794	.	C	T	.	.	MAF_USDA=15.574
NC_035083.1	71841813	.	G	A	.	.	MAF_INRAE=3.333;MAF_USDA=15.882
NC_035083.1	71841834	.	G	A	.	.	MAF_USDA=2.459
NC_035083.1	71841894	.	G	T	.	.	MAF_INRAE=3.333;MAF_USDA=12.941
NC_035083.1	71841901	.	A	T	.	.	MAF_USDA=1.639
NC_035083.1	71841927	.	A	T	.	.	MAF_INRAE=3.333;MAF_USDA=44.706
NC_035083.1	71841950	.	C	A	.	.	MAF_INRAE=3.333;MAF_USDA=15.882
NC_035083.1	71841971	.	C	T	.	.	MAF_INRAE=32.911;MAF_USDA=28.235
NC_035083.1	71842057	.	G	A	.	.	MAF_INRAE=3.333;MAF_USDA=16.471
NC_035083.1	71842123	.	G	A	.	.	MAF_INRAE=31.013;MAF_USDA=29.412
NC_035083.1	71842157	.	C	G	.	.	MAF_USDA=7.377
NC_035083.1	71842190	.	T	C	.	.	MAF_INRAE=24.051;MAF_USDA=4.098
NC_035083.1	71842208	.	G	A	.	.	MAF_USDA=2.459
NC_035083.1	71842230	.	C	T	.	.	MAF_USDA=3.279
NC_035083.1	71842235	.	G	A	.	.	MAF_USDA=7.647
NC_035083.1	71842241	.	A	T	.	.	MAF_USDA=2.941
NC_035083.1	71842274	.	G	T	.	.	MAF_USDA=27.059
NC_035083.1	71842323	.	A	T	.	.	MAF_INRAE=3.333;MAF_USDA=32.941
NC_035083.1	71842367	.	G	A	.	.	MAF_USDA=30.588
NC_035083.1	71842372	.	C	T	.	.	MAF_INRAE=3.333;MAF_USDA=44.118
NC_035083.1	71842452	.	C	T	.	.	MAF_INRAE=3.333;MAF_USDA=45.294
NC_035083.1	71842506	.	C	T	.	.	MAF_INRAE=3.333;MAF_USDA=44.118
NC_035083.1	71842554	.	T	C	.	.	MAF_USDA=28.824
NC_035083.1	71842645	.	G	A	.	.	MAF_USDA=22.941
NC_035083.1	71842699	.	T	C	.	.	MAF_USDA=26.471
NC_035083.1	71842716	.	T	C	.	.	MAF_USDA=25.882
NC_035083.1	71842748	.	C	A	.	.	MAF_INRAE=3.333;MAF_USDA=15.882
NC_035083.1	71842760	.	A	C	.	.	MAF_INRAE=26.582;MAF_USDA=8.824
NC_035083.1	71842789	.	A	C	.	.	MAF_USDA=3.279
NC_035083.1	71842848	.	G	T	.	.	MAF_INRAE=3.333;MAF_USDA=7.5
NC_035083.1	71842865	.	C	T	.	.	MAF_INRAE=3.333;MAF_USDA=16.667
NC_035083.1	71842876	.	G	C	.	.	MAF_USDA=4.167
NC_035083.1	71842960	.	C	A	.	.	MAF_INRAE=2.5;MAF_USDA=16.471
NC_035083.1	71843468	.	T	C	.	.	MAF_USDA=4.706
NC_035083.1	71843530	.	G	T	.	.	MAF_USDA=7.059
NC_035083.1	71843565	.	A	G	.	.	MAF_INRAE=2.5;MAF_USDA=24.118
NC_035083.1	71843577	.	T	C	.	.	MAF_USDA=12.5
NC_035083.1	71843587	.	G	T	.	.	MAF_INRAE=10.526
NC_035083.1	71843592	.	T	C	.	.	MAF_USDA=27.083
NC_035083.1	71843620	.	G	A	.	.	MAF_USDA=20.833
NC_035083.1	71843639	.	G	A	.	.	MAF_USDA=5.738
NC_035083.1	71843643	.	C	T	.	.	MAF_INRAE=3.333
NC_035083.1	71843690	.	G	A	.	.	MAF_USDA=4.098
NC_035083.1	71843692	.	C	T	.	.	MAF_INRAE=42.105;MAF_USDA=27.647
NC_035083.1	71843694	.	C	T	.	.	MAF_USDA=8.197
NC_035083.1	71843741	.	G	C	.	.	MAF_USDA=7.059
NC_035083.1	71843794	.	C	T	.	.	MAF_USDA=1.639
NC_035083.1	71843980	.	A	G	.	.	MAF_USDA=36.585
NC_035083.1	71844829	.	A	T	.	.	MAF_USDA=2.083
NC_035083.1	71844851	.	A	T	.	.	MAF_USDA=41.667
NC_035083.1	71844862	.	A	T	.	.	MAF_USDA=43.75
NC_035083.1	71844873	.	A	T	.	.	MAF_USDA=43.75
NC_035083.1	71844884	.	T	A	.	.	MAF_USDA=31.25
NC_035083.1	71844904	.	C	T	.	.	MAF_USDA=4.098
NC_035083.1	71844908	.	T	C	.	.	MAF_USDA=1.765
NC_035083.1	71844957	.	C	A	.	.	MAF_USDA=4.706
NC_035083.1	71844994	.	AATGAGTC	AATGAGTA	.	.	MAF_USDA=10.417
NC_035083.1	71845015	.	A	C	.	.	MAF_INRAE=3.797;MAF_USDA=36.31
NC_035083.1	71845016	.	T	C	.	.	MAF_INRAE=3.333;MAF_USDA=36.31
NC_035083.1	71845057	.	C	T	.	.	MAF_INRAE=29.747;MAF_USDA=28.235
NC_035083.1	71845154	.	C	T	.	.	MAF_USDA=1.639
NC_035083.1	71845216	.	A	G	.	.	MAF_INRAE=34.177;MAF_USDA=18.235
NC_035083.1	71845221	.	C	G	.	.	MAF_USDA=1.765
NC_035083.1	71845315	.	T	C	.	.	MAF_USDA=10.417
NC_035083.1	71845334	.	G	A	.	.	MAF_USDA=5.738
NC_035083.1	71845352	.	T	C	.	.	MAF_INRAE=3.797;MAF_USDA=22.353
NC_035083.1	71845374	.	T	G	.	.	MAF_INRAE=3.797
NC_035083.1	71845419	.	G	T	.	.	MAF_USDA=3.529
NC_035083.1	71845422	.	G	A	.	.	MAF_USDA=1.639
NC_035083.1	71845453	.	T	C	.	.	MAF_USDA=3.279
NC_035083.1	71845459	.	C	A	.	.	MAF_USDA=3.279
NC_035083.1	71845460	.	A	T	.	.	MAF_USDA=2.459
NC_035083.1	71845461	.	G	T	.	.	MAF_USDA=1.639
NC_035083.1	71845561	.	C	T	.	.	MAF_INRAE=10.526;MAF_USDA=8.333
NC_035083.1	71845710	.	C	G	.	.	MAF_USDA=5.294
NC_035083.1	71847496	.	T	C	.	.	MAF_USDA=45.122
NC_035083.1	71847537	.	T	G	.	.	MAF_INRAE=10.526;MAF_USDA=46.429
NC_035083.1	71847539	.	A	G	.	.	MAF_USDA=46.429
NC_035083.1	71847589	.	T	A	.	.	MAF_USDA=6.25
NC_035083.1	71847612	.	A	G	.	.	MAF_USDA=4.098
NC_035083.1	71847654	.	C	T	.	.	MAF_USDA=14.118
NC_035083.1	71847703	.	C	T	.	.	MAF_USDA=2.083
NC_035083.1	71847732	.	T	C	.	.	MAF_USDA=8.197
NC_035083.1	71847769	.	C	T	.	.	MAF_INRAE=10.526;MAF_USDA=11.475
NC_035083.1	71847793	.	A	T	.	.	MAF_INRAE=5.263
NC_035083.1	71848026	.	C	T	.	.	MAF_USDA=4.098
NC_035083.1	71848035	.	T	C	.	.	MAF_USDA=6.25
NC_035083.1	71848036	.	A	C	.	.	MAF_USDA=14.706
NC_035083.1	71848101	.	A	C	.	.	MAF_USDA=4.098
NC_035083.1	71848147	.	T	A	.	.	MAF_INRAE=32.911;MAF_USDA=31.765
NC_035083.1	71848220	.	A	C	.	.	MAF_USDA=3.333
NC_035083.1	71848489	.	G	A	.	.	MAF_USDA=8.333
NC_035083.1	71848581	.	T	A	.	.	MAF_INRAE=6.329;MAF_USDA=48.235
NC_035083.1	71848601	.	T	A	.	.	MAF_INRAE=5.263
NC_035083.1	71848602	.	A	G	.	.	MAF_USDA=4.118
NC_035083.1	71848603	.	G	T	.	.	MAF_USDA=6.557
NC_035083.1	71848773	.	A	G	.	.	MAF_USDA=13.69
NC_035083.1	71848777	.	C	T	.	.	MAF_USDA=3.333
NC_035083.1	71848798	.	T	G	.	.	MAF_USDA=1.639
NC_035083.1	71848825	.	C	T	.	.	MAF_USDA=15.294
NC_035083.1	71848961	.	T	G	.	.	MAF_INRAE=5.0;MAF_USDA=2.459
NC_035083.1	71849171	.	T	C	.	.	MAF_INRAE=4.167;MAF_USDA=2.459
NC_035083.1	71849230	.	C	A	.	.	MAF_USDA=2.459
NC_035083.1	71849235	.	G	T	.	.	MAF_USDA=6.25
NC_035083.1	71849255	.	G	C	.	.	MAF_INRAE=1.667;MAF_USDA=1.765
NC_035083.1	71849284	.	C	T	.	.	MAF_USDA=4.098
NC_035083.1	71849321	.	G	A	.	.	MAF_USDA=2.5
NC_035083.1	71849433	.	G	A	.	.	MAF_INRAE=7.5;MAF_USDA=39.157
NC_035083.1	71849436	.	T	G	.	.	MAF_INRAE=7.5;MAF_USDA=39.157
NC_035083.1	71849439	.	T	A	.	.	MAF_USDA=4.217
NC_035083.1	71849467	.	A	G	.	.	MAF_USDA=10.366
NC_035083.1	71851298	.	G	C	.	.	MAF_USDA=21.552
NC_035083.1	71851322	.	G	T	.	.	MAF_USDA=14.286
NC_035083.1	71851360	.	G	A	.	.	MAF_INRAE=42.105;MAF_USDA=37.5
NC_035083.1	71851526	.	C	A	.	.	MAF_USDA=2.459
NC_035083.1	71851532	.	C	T	.	.	MAF_USDA=2.459
NC_035083.1	71851550	.	A	T	.	.	MAF_INRAE=4.167;MAF_USDA=22.951
NC_035083.1	71851556	.	T	C	.	.	MAF_INRAE=4.167;MAF_USDA=23.77
NC_035083.1	71851619	.	C	A	.	.	MAF_INRAE=5.0;MAF_USDA=25.0
NC_035083.1	71851634	.	T	C	.	.	MAF_INRAE=5.0;MAF_USDA=25.0
NC_035083.1	71851693	.	T	G	.	.	MAF_INRAE=5.0;MAF_USDA=24.167
NC_035083.1	71857998	.	A	C	.	.	MAF_INRAE=3.165
NC_035083.1	71858003	.	T	G	.	.	MAF_INRAE=5.696
NC_035083.1	71858006	.	T	G	.	.	MAF_USDA=3.279
NC_035083.1	71858036	.	G	T	.	.	MAF_USDA=4.098
NC_035083.1	71858088	.	T	G	.	.	MAF_USDA=8.333
NC_035083.1	71858089	.	T	G	.	.	MAF_USDA=8.333
NC_035083.1	71858090	.	A	T	.	.	MAF_USDA=8.333
NC_035083.1	71858288	.	G	T	.	.	MAF_USDA=29.167
NC_035083.1	71858627	.	G	A	.	.	MAF_USDA=1.639
NC_035083.1	71858777	.	G	T	.	.	MAF_INRAE=5.263;MAF_USDA=11.176
NC_035083.1	71858798	.	G	T	.	.	MAF_USDA=8.333
NC_035083.1	71858802	.	G	C	.	.	MAF_USDA=3.279
NC_035083.1	71858809	.	G	C	.	.	MAF_USDA=4.706
NC_035083.1	71858816	.	A	C	.	.	MAF_USDA=3.529
NC_035083.1	71858932	.	T	A	.	.	MAF_USDA=2.083
NC_035083.1	71858974	.	G	A	.	.	MAF_USDA=3.529
NC_035083.1	71859012	.	C	A	.	.	MAF_USDA=4.098
NC_035083.1	71859027	.	A	C	.	.	MAF_USDA=13.934
NC_035083.1	71859079	.	A	C	.	.	MAF_USDA=1.639
NC_035083.1	71859147	.	A	C	.	.	MAF_USDA=4.918
NC_035083.1	71859170	.	T	C	.	.	MAF_INRAE=41.139;MAF_USDA=6.557
NC_035083.1	71859222	.	C	A	.	.	MAF_USDA=3.279
NC_035083.1	71859238	.	T	G	.	.	MAF_USDA=1.639
NC_035083.1	71859327	.	T	G	.	.	MAF_INRAE=6.962;MAF_USDA=18.852
NC_035083.1	71859352	.	A	C	.	.	MAF_USDA=5.738
NC_035083.1	71859427	.	T	C	.	.	MAF_USDA=42.623
NC_035083.1	71859484	.	A	G	.	.	MAF_USDA=49.167
NC_035083.1	71860264	.	A	G	.	.	MAF_USDA=22.917
NC_035083.1	71861617	.	C	A	.	.	MAF_INRAE=5.0
NC_035083.1	71861829	.	G	A	.	.	MAF_USDA=29.167
NC_035083.1	71861916	.	A	C	.	.	MAF_INRAE=1.667;MAF_USDA=11.765
NC_035083.1	71861976	.	G	A	.	.	MAF_INRAE=4.167
NC_035083.1	71862011	.	T	C	.	.	MAF_INRAE=10.833;MAF_USDA=33.333
NC_035083.1	71862022	.	T	G	.	.	MAF_INRAE=11.667;MAF_USDA=37.5
NC_035083.1	71862070	.	A	T	.	.	MAF_USDA=8.333
NC_035083.1	71862080	.	G	A	.	.	MAF_INRAE=10.833;MAF_USDA=33.333
NC_035083.1	71862140	.	C	T	.	.	MAF_USDA=6.471
NC_035083.1	71862196	.	T	G	.	.	MAF_INRAE=13.333;MAF_USDA=44.706
NC_035083.1	71862218	.	G	T	.	.	MAF_USDA=10.417
NC_035083.1	71862310	.	G	T	.	.	MAF_INRAE=35.833
NC_035083.1	71862352	.	C	G	.	.	MAF_INRAE=10.526;MAF_USDA=39.412
NC_035083.1	71862388	.	G	T	.	.	MAF_INRAE=5.0
NC_035083.1	71862648	.	T	C	.	.	MAF_INRAE=5.696;MAF_USDA=16.667
NC_035083.1	71862739	.	G	T	.	.	MAF_USDA=5.294
NC_035083.1	71862763	.	G	T	.	.	MAF_INRAE=15.789
NC_035083.1	71862800	.	C	T	.	.	MAF_INRAE=5.263;MAF_USDA=20.833
NC_035083.1	71863173	.	G	T	.	.	MAF_INRAE=1.667;MAF_USDA=3.279
NC_035083.1	71863174	.	A	G	.	.	MAF_INRAE=1.667;MAF_USDA=3.529
NC_035083.1	71863206	.	G	A	.	.	MAF_USDA=4.167
NC_035083.1	71863256	.	G	T	.	.	MAF_USDA=7.059
NC_035083.1	71863276	.	G	A	.	.	MAF_USDA=11.475
NC_035083.1	71863450	.	C	T	.	.	MAF_INRAE=3.165;MAF_USDA=4.098
NC_035083.1	71863456	.	C	G	.	.	MAF_USDA=10.656
NC_035083.1	71863508	.	C	T	.	.	MAF_USDA=4.918
NC_035083.1	71863515	.	A	G	.	.	MAF_USDA=4.098
NC_035083.1	71863519	.	G	A	.	.	MAF_INRAE=5.263
NC_035083.1	71863521	.	G	A	.	.	MAF_USDA=3.279
NC_035083.1	71863591	.	T	C	.	.	MAF_USDA=6.25
NC_035083.1	71863658	.	T	A	.	.	MAF_USDA=1.639
NC_035083.1	71863663	.	T	A	.	.	MAF_USDA=16.393
NC_035083.1	71863690	.	T	A	.	.	MAF_USDA=6.557
NC_035083.1	71863695	.	A	T	.	.	MAF_USDA=6.557
NC_035083.1	71863704	.	C	A	.	.	MAF_USDA=2.459
NC_035083.1	71863705	.	T	G	.	.	MAF_USDA=1.639
NC_035083.1	71863714	.	C	T	.	.	MAF_USDA=1.639
NC_035083.1	71863722	.	T	A	.	.	MAF_USDA=3.279
NC_035083.1	71863727	.	A	T	.	.	MAF_INRAE=1.667;MAF_USDA=4.918
NC_035083.1	71863754	.	A	T	.	.	MAF_USDA=7.377
NC_035083.1	71863762	.	T	A	.	.	MAF_USDA=4.098
NC_035083.1	71863777	.	A	C	.	.	MAF_USDA=1.639
NC_035083.1	71863780	.	T	C	.	.	MAF_USDA=5.738
NC_035083.1	71864022	.	G	T	.	.	MAF_INRAE=5.263;MAF_USDA=1.639
NC_035083.1	71864042	.	C	T	.	.	MAF_INRAE=15.19;MAF_USDA=31.176
NC_035083.1	71864050	.	A	G	.	.	MAF_INRAE=1.667;MAF_USDA=6.471
NC_035083.1	71864053	.	T	G	.	.	MAF_USDA=1.639
NC_035083.1	71864081	.	T	C	.	.	MAF_INRAE=11.392;MAF_USDA=44.118
NC_035083.1	71864092	.	A	G	.	.	MAF_INRAE=5.696;MAF_USDA=11.765
NC_035083.1	71864136	.	G	A	.	.	MAF_INRAE=5.0
NC_035083.1	71864215	.	A	T	.	.	MAF_INRAE=5.833;MAF_USDA=10.0
NC_035083.1	71864232	.	A	C	.	.	MAF_INRAE=5.263;MAF_USDA=1.639
NC_035083.1	71864400	.	A	T	.	.	MAF_INRAE=5.263;MAF_USDA=1.205
NC_035083.1	71864412	.	C	G	.	.	MAF_USDA=5.085
NC_035083.1	71864468	.	T	G	.	.	MAF_INRAE=4.43;MAF_USDA=7.377
NC_035083.1	71864472	.	G	A	.	.	MAF_INRAE=5.696;MAF_USDA=14.706
NC_035083.1	71864569	.	C	G	.	.	MAF_INRAE=5.0;MAF_USDA=4.098
NC_035083.1	71864581	.	T	C	.	.	MAF_INRAE=5.696;MAF_USDA=14.706
NC_035083.1	71864584	.	T	C	.	.	MAF_USDA=9.412
NC_035083.1	71864623	.	G	A	.	.	MAF_INRAE=13.924;MAF_USDA=47.647
NC_035083.1	71864639	.	A	C	.	.	MAF_INRAE=1.667
NC_035083.1	71864652	.	C	A	.	.	MAF_INRAE=5.0
NC_035083.1	71864658	.	T	C	.	.	MAF_INRAE=8.861;MAF_USDA=28.235
NC_035083.1	71864714	.	G	T	.	.	MAF_INRAE=13.924;MAF_USDA=50.0
NC_035083.1	71864771	.	T	G	.	.	MAF_INRAE=5.0;MAF_USDA=12.353
NC_035083.1	71864780	.	G	T	.	.	MAF_USDA=4.918
NC_035083.1	71864808	.	G	A	.	.	MAF_USDA=5.738
NC_035083.1	71864847	.	T	C	.	.	MAF_INRAE=13.924;MAF_USDA=47.059
NC_035083.1	71864860	.	G	A	.	.	MAF_INRAE=13.291;MAF_USDA=48.824
NC_035083.1	71864870	.	A	C	.	.	MAF_USDA=4.706
NC_035083.1	71864876	.	A	G	.	.	MAF_INRAE=6.962;MAF_USDA=18.824
NC_035083.1	71864927	.	A	G	.	.	MAF_USDA=1.639
NC_035083.1	71864931	.	T	A	.	.	MAF_USDA=1.639
NC_035083.1	71864933	.	T	G	.	.	MAF_USDA=1.639
NC_035083.1	71864956	.	C	T	.	.	MAF_USDA=1.639
NC_035083.1	71864970	.	A	T	.	.	MAF_USDA=3.279
NC_035083.1	71864979	.	C	A	.	.	MAF_INRAE=1.667;MAF_USDA=4.706
NC_035083.1	71865046	.	C	A	.	.	MAF_INRAE=5.696;MAF_USDA=14.706
NC_035083.1	71865110	.	T	C	.	.	MAF_INRAE=5.696;MAF_USDA=14.706
NC_035083.1	71865191	.	C	A	.	.	MAF_INRAE=5.263
NC_035083.1	71865264	.	G	T	.	.	MAF_INRAE=6.962;MAF_USDA=21.765
NC_035083.1	71865305	.	C	T	.	.	MAF_INRAE=6.962;MAF_USDA=24.118
NC_035083.1	71865326	.	T	C	.	.	MAF_INRAE=4.167;MAF_USDA=4.167
NC_035083.1	71865330	.	G	A	.	.	MAF_INRAE=4.167;MAF_USDA=5.357
NC_035083.1	71865403	.	T	A	.	.	MAF_INRAE=5.696;MAF_USDA=18.824
NC_035083.1	71865405	.	A	C	.	.	MAF_INRAE=5.696;MAF_USDA=4.706
NC_035083.1	71865438	.	C	T	.	.	MAF_INRAE=5.696;MAF_USDA=28.824
NC_035083.1	71865441	.	T	C	.	.	MAF_USDA=3.279
NC_035083.1	71865453	.	C	A	.	.	MAF_INRAE=4.167
NC_035083.1	71865477	.	A	G	.	.	MAF_USDA=3.279
NC_035083.1	71865497	.	C	T	.	.	MAF_INRAE=17.089
NC_035083.1	71865532	.	G	A	.	.	MAF_INRAE=1.667;MAF_USDA=4.706
NC_035083.1	71865598	.	C	A	.	.	MAF_USDA=1.639
NC_035083.1	71865635	.	T	C	.	.	MAF_USDA=5.738
NC_035083.1	71865732	.	C	A	.	.	MAF_INRAE=2.532;MAF_USDA=5.294
NC_035083.1	71865737	.	C	T	.	.	MAF_INRAE=5.696;MAF_USDA=8.235
NC_035083.1	71865758	.	C	T	.	.	MAF_INRAE=1.667;MAF_USDA=4.762
NC_035083.1	71865769	.	C	T	.	.	MAF_USDA=19.643
NC_035083.1	71865847	.	A	C	.	.	MAF_INRAE=1.667;MAF_USDA=4.706
NC_035083.1	71865851	.	G	C	.	.	MAF_USDA=3.279
NC_035083.1	71865861	.	T	C	.	.	MAF_INRAE=1.667;MAF_USDA=4.706
NC_035083.1	71865878	.	C	A	.	.	MAF_INRAE=5.0;MAF_USDA=13.529
NC_035083.1	71865900	.	G	A	.	.	MAF_INRAE=1.667;MAF_USDA=4.706
NC_035083.1	71865964	.	T	G	.	.	MAF_INRAE=3.165;MAF_USDA=4.098
NC_035083.1	71865973	.	T	G	.	.	MAF_INRAE=9.494;MAF_USDA=41.176
NC_035083.1	71865986	.	T	A	.	.	MAF_INRAE=19.62;MAF_USDA=32.353
NC_035083.1	71866016	.	T	C	.	.	MAF_INRAE=3.165;MAF_USDA=7.377
NC_035083.1	71866033	.	A	G	.	.	MAF_INRAE=19.62;MAF_USDA=32.941
NC_035083.1	71866039	.	A	G	.	.	MAF_INRAE=5.696;MAF_USDA=8.824
NC_035083.1	71866045	.	C	G	.	.	MAF_INRAE=5.696;MAF_USDA=8.824
NC_035083.1	71866066	.	A	T	.	.	MAF_USDA=20.588
NC_035083.1	71866074	.	T	G	.	.	MAF_USDA=1.639
NC_035083.1	71866089	.	A	G	.	.	MAF_INRAE=9.494;MAF_USDA=43.529
NC_035083.1	71866097	.	A	G	.	.	MAF_INRAE=5.696;MAF_USDA=44.706
NC_035083.1	71866152	.	G	T	.	.	MAF_USDA=4.918
NC_035083.1	71866158	.	T	C	.	.	MAF_INRAE=4.167;MAF_USDA=1.639
NC_035083.1	71866166	.	G	A	.	.	MAF_INRAE=4.167;MAF_USDA=1.639
NC_035083.1	71866168	.	A	G	.	.	MAF_INRAE=3.165;MAF_USDA=4.098
NC_035083.1	71866182	.	A	C	.	.	MAF_USDA=4.098
NC_035083.1	71866221	.	A	T	.	.	MAF_INRAE=21.053;MAF_USDA=45.833
NC_035083.1	71866249	.	T	C	.	.	MAF_USDA=10.417
NC_035083.1	71866291	.	C	T	.	.	MAF_USDA=19.048
NC_035083.1	71866362	.	T	A	.	.	MAF_USDA=23.529
NC_035083.1	71866373	.	G	A	.	.	MAF_USDA=3.333
NC_035083.1	71866395	.	G	C	.	.	MAF_INRAE=10.526;MAF_USDA=34.524
NC_035083.1	71866431	.	G	T	.	.	MAF_USDA=31.765
NC_035083.1	71866444	.	C	T	.	.	MAF_USDA=1.639
NC_035083.1	71866456	.	G	C	.	.	MAF_INRAE=5.0;MAF_USDA=8.235
NC_035083.1	71866472	.	C	T	.	.	MAF_INRAE=5.0;MAF_USDA=8.235
NC_035083.1	71866593	.	T	C	.	.	MAF_INRAE=5.0;MAF_USDA=11.765
NC_035083.1	71866660	.	C	T	.	.	MAF_INRAE=17.722;MAF_USDA=1.639
NC_035083.1	71866661	.	G	A	.	.	MAF_INRAE=3.165;MAF_USDA=4.918
NC_035083.1	71866669	.	C	A	.	.	MAF_INRAE=5.263;MAF_USDA=8.824
NC_035083.1	71866695	.	G	T	.	.	MAF_INRAE=10.759;MAF_USDA=47.059
NC_035083.1	71866703	.	G	A	.	.	MAF_USDA=21.176
NC_035083.1	71866763	.	A	G	.	.	MAF_INRAE=20.253;MAF_USDA=31.176
NC_035083.1	71866796	.	C	T	.	.	MAF_INRAE=5.0;MAF_USDA=4.918
NC_035083.1	71866806	.	A	T	.	.	MAF_USDA=1.639
NC_035083.1	71866833	.	G	C	.	.	MAF_USDA=12.295
NC_035083.1	71866839	.	G	A	.	.	MAF_INRAE=13.924;MAF_USDA=50.0
NC_035083.1	71866972	.	A	G	.	.	MAF_INRAE=9.167;MAF_USDA=45.882
NC_035083.1	71866989	.	A	G	.	.	MAF_INRAE=6.667;MAF_USDA=13.934
NC_035083.1	71867026	.	G	T	.	.	MAF_INRAE=9.167;MAF_USDA=37.059
NC_035083.1	71867027	.	G	A	.	.	MAF_INRAE=5.0;MAF_USDA=3.279
NC_035083.1	71867073	.	A	T	.	.	MAF_INRAE=3.165;MAF_USDA=4.098
NC_035083.1	71867095	.	G	T	.	.	MAF_INRAE=4.167;MAF_USDA=12.295
NC_035083.1	71867108	.	G	C	.	.	MAF_INRAE=4.167;MAF_USDA=1.639
NC_035083.1	71867113	.	G	T	.	.	MAF_INRAE=4.167;MAF_USDA=1.639
NC_035083.1	71867123	.	G	A	.	.	MAF_USDA=2.459
NC_035083.1	71867134	.	G	A	.	.	MAF_USDA=20.492
NC_035083.1	71867159	.	A	G	.	.	MAF_USDA=1.639
NC_035083.1	71867176	.	G	T	.	.	MAF_USDA=1.639
NC_035083.1	71867208	.	A	T	.	.	MAF_USDA=7.377
NC_035083.1	71867210	.	A	G	.	.	MAF_INRAE=10.127;MAF_USDA=14.583
NC_035083.1	71867214	.	C	T	.	.	MAF_USDA=7.377
NC_035083.1	71867215	.	A	T	.	.	MAF_USDA=7.377
NC_035083.1	71867222	.	A	G	.	.	MAF_USDA=1.639
NC_035083.1	71867242	.	G	T	.	.	MAF_USDA=5.833
NC_035083.1	71867251	.	G	A	.	.	MAF_INRAE=1.667;MAF_USDA=2.941
NC_035083.1	71867308	.	C	A	.	.	MAF_INRAE=18.354;MAF_USDA=40.588
NC_035083.1	71867369	.	G	A	.	.	MAF_USDA=21.765
NC_035083.1	71867402	.	G	T	.	.	MAF_INRAE=4.167
NC_035083.1	71867444	.	A	G	.	.	MAF_USDA=1.639
NC_035083.1	71867451	.	T	C	.	.	MAF_INRAE=4.167;MAF_USDA=15.294
NC_035083.1	71867464	.	G	A	.	.	MAF_USDA=3.279
NC_035083.1	71867489	.	A	C	.	.	MAF_INRAE=5.696;MAF_USDA=27.647
NC_035083.1	71867492	.	G	C	.	.	MAF_USDA=1.639
NC_035083.1	71867495	.	C	T	.	.	MAF_INRAE=4.43;MAF_USDA=7.377
NC_035083.1	71867496	.	G	T	.	.	MAF_INRAE=30.38;MAF_USDA=30.588
NC_035083.1	71867509	.	C	T	.	.	MAF_USDA=3.279
NC_035083.1	71867518	.	C	G	.	.	MAF_INRAE=20.886;MAF_USDA=4.918
NC_035083.1	71867524	.	T	C	.	.	MAF_USDA=3.279
NC_035083.1	71867537	.	C	G	.	.	MAF_INRAE=3.165;MAF_USDA=9.836
NC_035083.1	71867538	.	T	G	.	.	MAF_USDA=3.279
NC_035083.1	71867557	.	G	A	.	.	MAF_USDA=6.25
NC_035083.1	71867565	.	T	C	.	.	MAF_USDA=1.639
NC_035083.1	71867657	.	A	G	.	.	MAF_USDA=1.639
NC_035083.1	71867664	.	A	G	.	.	MAF_INRAE=32.911;MAF_USDA=45.294
NC_035083.1	71867702	.	T	C	.	.	MAF_INRAE=9.494;MAF_USDA=35.882
NC_035083.1	71867708	.	A	G	.	.	MAF_USDA=3.279
NC_035083.1	71867741	.	T	C	.	.	MAF_INRAE=11.392;MAF_USDA=49.412
NC_035083.1	71867744	.	C	A	.	.	MAF_INRAE=17.089;MAF_USDA=1.639
NC_035083.1	71867787	.	A	G	.	.	MAF_INRAE=5.263;MAF_USDA=23.529
NC_035083.1	71867801	.	C	T	.	.	MAF_INRAE=6.962;MAF_USDA=21.176
NC_035083.1	71868049	.	G	T	.	.	MAF_USDA=2.459
NC_035083.1	71868051	.	C	T	.	.	MAF_USDA=3.279
NC_035083.1	71868098	.	G	T	.	.	MAF_INRAE=36.076;MAF_USDA=12.941
NC_035083.1	71868123	.	C	G	.	.	MAF_USDA=1.639
NC_035083.1	71868141	.	T	G	.	.	MAF_USDA=10.0
NC_035083.1	71868144	.	T	G	.	.	MAF_INRAE=18.354;MAF_USDA=7.647
NC_035083.1	71868180	.	C	A	.	.	MAF_USDA=1.639
NC_035083.1	71868200	.	T	A	.	.	MAF_INRAE=5.696;MAF_USDA=37.059
NC_035083.1	71868202	.	C	G	.	.	MAF_INRAE=4.167;MAF_USDA=49.412
NC_035083.1	71868271	.	T	C	.	.	MAF_INRAE=19.62;MAF_USDA=32.353
NC_035083.1	71868272	.	G	A	.	.	MAF_USDA=29.508
NC_035083.1	71868288	.	C	T	.	.	MAF_INRAE=4.43;MAF_USDA=34.118
NC_035083.1	71868399	.	A	G	.	.	MAF_INRAE=6.962;MAF_USDA=50.0
NC_035083.1	71868409	.	G	C	.	.	MAF_INRAE=5.696;MAF_USDA=37.059
NC_035083.1	71868506	.	T	G	.	.	MAF_USDA=5.738
NC_035083.1	71868541	.	C	T	.	.	MAF_USDA=4.118
NC_035083.1	71868551	.	G	A	.	.	MAF_USDA=8.824
NC_035083.1	71868700	.	G	A	.	.	MAF_INRAE=8.333
NC_035083.1	71868705	.	T	C	.	.	MAF_INRAE=21.053
NC_035083.1	71868726	.	T	G	.	.	MAF_INRAE=13.924
NC_035083.1	71868727	.	G	A	.	.	MAF_INRAE=10.833
NC_035083.1	71868740	.	G	C	.	.	MAF_INRAE=10.0
NC_035083.1	71868744	.	G	T	.	.	MAF_INRAE=10.0
NC_035083.1	71868780	.	T	A	.	.	MAF_INRAE=1.667
NC_035083.1	71868802	.	G	A	.	.	MAF_INRAE=2.632
NC_035083.1	71872408	.	G	T	.	.	MAF_INRAE=2.632
NC_035083.1	71872592	.	G	T	.	.	MAF_USDA=48.171
NC_035083.1	71872647	.	G	T	.	.	MAF_USDA=8.696
NC_035083.1	71872685	.	A	C	.	.	MAF_USDA=12.295
NC_035083.1	71872703	.	C	T	.	.	MAF_USDA=1.639
NC_035083.1	71872713	.	C	A	.	.	MAF_USDA=27.381
NC_035083.1	71872724	.	G	C	.	.	MAF_USDA=4.098
NC_035083.1	71872770	.	T	C	.	.	MAF_USDA=3.012
NC_035083.1	71872778	.	C	T	.	.	MAF_USDA=10.241
NC_035083.1	71872787	.	G	T	.	.	MAF_USDA=1.667
NC_035083.1	71872828	.	A	G	.	.	MAF_USDA=28.916
NC_035083.1	71872911	.	T	C	.	.	MAF_USDA=48.171
NC_035083.1	71874116	.	G	A	.	.	MAF_USDA=12.5
NC_035083.1	71874120	.	C	G	.	.	MAF_USDA=28.814
NC_035083.1	71874129	.	G	C	.	.	MAF_USDA=27.108
NC_035083.1	71874139	.	G	C	.	.	MAF_USDA=27.976
NC_035083.1	71874146	.	G	T	.	.	MAF_USDA=12.5
NC_035083.1	71874172	.	C	T	.	.	MAF_USDA=4.762
NC_035083.1	71874216	.	G	A	.	.	MAF_USDA=8.929
NC_035083.1	71874250	.	C	T	.	.	MAF_USDA=3.333
NC_035083.1	71874383	.	G	T	.	.	MAF_USDA=9.167
NC_035083.1	71874418	.	G	A	.	.	MAF_INRAE=2.5;MAF_USDA=33.333
NC_035083.1	71874463	.	C	A	.	.	MAF_INRAE=2.5;MAF_USDA=45.833
NC_035083.1	71874549	.	T	A	.	.	MAF_INRAE=2.5;MAF_USDA=31.548
NC_035083.1	71874576	.	G	T	.	.	MAF_USDA=1.667
NC_035083.1	71874583	.	T	C	.	.	MAF_INRAE=3.333
NC_035083.1	71874585	.	T	C	.	.	MAF_INRAE=3.333;MAF_USDA=32.927
NC_035083.1	71874595	.	T	A	.	.	MAF_USDA=13.415
NC_035083.1	71874693	.	T	A	.	.	MAF_INRAE=2.5;MAF_USDA=4.167
NC_035083.1	71874703	.	T	A	.	.	MAF_INRAE=2.5;MAF_USDA=33.133
NC_035083.1	71874727	.	G	A	.	.	MAF_USDA=4.762
NC_035083.1	71874750	.	G	A	.	.	MAF_INRAE=2.5;MAF_USDA=45.238
NC_035083.1	71874790	.	G	A	.	.	MAF_USDA=28.571
NC_035083.1	71874833	.	T	A	.	.	MAF_USDA=13.69
NC_035083.1	71874878	.	T	G	.	.	MAF_INRAE=2.5;MAF_USDA=4.167
NC_035083.1	71874910	.	A	C	.	.	MAF_USDA=6.548
NC_035083.1	71874958	.	G	A	.	.	MAF_USDA=28.571
NC_035083.1	71874962	.	T	G	.	.	MAF_USDA=4.167
NC_035083.1	71874985	.	A	C	.	.	MAF_USDA=5.0
NC_035083.1	71875000	.	C	A	.	.	MAF_INRAE=46.667;MAF_USDA=7.738
NC_035083.1	71875008	.	T	A	.	.	MAF_INRAE=50.0;MAF_USDA=35.714
NC_035083.1	71875033	.	C	A	.	.	MAF_INRAE=3.333
NC_035083.1	71875061	.	A	T	.	.	MAF_USDA=2.5
NC_035083.1	71875079	.	C	T	.	.	MAF_INRAE=47.468;MAF_USDA=22.941
NC_035083.1	71875124	.	C	T	.	.	MAF_USDA=20.492
NC_035083.1	71875132	.	G	T	.	.	MAF_USDA=14.118
NC_035083.1	71875190	.	C	T	.	.	MAF_USDA=10.417
NC_035083.1	71875316	.	T	C	.	.	MAF_INRAE=2.632
NC_035083.1	71875382	.	G	T	.	.	MAF_INRAE=5.0
NC_035083.1	71875408	.	C	T	.	.	MAF_INRAE=5.0
NC_035083.1	71876175	.	C	T	.	.	MAF_INRAE=5.263;MAF_USDA=4.167
NC_035083.1	71876228	.	A	T	.	.	MAF_INRAE=3.333;MAF_USDA=16.667
NC_035083.1	71876244	.	C	T	.	.	MAF_USDA=4.098
NC_035083.1	71876259	.	T	C	.	.	MAF_INRAE=5.263;MAF_USDA=10.588
NC_035083.1	71876323	.	C	T	.	.	MAF_USDA=7.647
NC_035083.1	71876326	.	T	G	.	.	MAF_USDA=1.639
NC_035083.1	71876375	.	T	A	.	.	MAF_INRAE=1.667;MAF_USDA=2.353
NC_035083.1	71876386	.	A	G	.	.	MAF_INRAE=5.263;MAF_USDA=20.588
NC_035083.1	71876397	.	C	T	.	.	MAF_USDA=10.0
NC_035083.1	71876412	.	C	T	.	.	MAF_USDA=1.639
NC_035083.1	71876591	.	C	G	.	.	MAF_INRAE=5.263
NC_035083.1	71876670	.	A	C	.	.	MAF_USDA=9.412
NC_035083.1	71876712	.	C	T	.	.	MAF_INRAE=5.263;MAF_USDA=9.412
NC_035083.1	71876739	.	T	G	.	.	MAF_INRAE=5.696;MAF_USDA=46.471
NC_035083.1	71876778	.	G	A	.	.	MAF_INRAE=1.667;MAF_USDA=2.353
NC_035083.1	71876780	.	T	A	.	.	MAF_INRAE=5.263;MAF_USDA=10.588
NC_035083.1	71876844	.	C	G	.	.	MAF_INRAE=5.696;MAF_USDA=46.471
NC_035083.1	71876897	.	C	T	.	.	MAF_INRAE=4.43;MAF_USDA=32.941
NC_035083.1	71876899	.	C	T	.	.	MAF_USDA=2.459
NC_035083.1	71876902	.	G	A	.	.	MAF_USDA=1.176
NC_035083.1	71876938	.	G	T	.	.	MAF_USDA=1.639
NC_035083.1	71876945	.	T	C	.	.	MAF_INRAE=5.263;MAF_USDA=8.235
NC_035083.1	71876975	.	A	T	.	.	MAF_INRAE=17.722;MAF_USDA=1.639
NC_035083.1	71876977	.	G	T	.	.	MAF_INRAE=15.0;MAF_USDA=1.639
NC_035083.1	71876979	.	T	G	.	.	MAF_USDA=2.459
NC_035083.1	71876999	.	A	C	.	.	MAF_USDA=8.197
NC_035083.1	71877013	.	T	A	.	.	MAF_USDA=6.25
NC_035083.1	71877019	.	A	G	.	.	MAF_INRAE=3.165;MAF_USDA=4.918
NC_035083.1	71877026	.	C	A	.	.	MAF_INRAE=18.987;MAF_USDA=4.118
NC_035083.1	71877062	.	A	C	.	.	MAF_USDA=2.459
NC_035083.1	71877127	.	G	T	.	.	MAF_USDA=4.098
NC_035083.1	71877135	.	G	T	.	.	MAF_INRAE=15.19;MAF_USDA=38.235
NC_035083.1	71877143	.	C	T	.	.	MAF_INRAE=45.57;MAF_USDA=39.412
NC_035083.1	71877155	.	A	C	.	.	MAF_INRAE=43.671;MAF_USDA=39.412
NC_035083.1	71877257	.	G	T	.	.	MAF_INRAE=2.532;MAF_USDA=4.918
NC_035083.1	71877311	.	C	T	.	.	MAF_INRAE=3.797;MAF_USDA=32.941
NC_035083.1	71877471	.	C	A	.	.	MAF_INRAE=15.789
NC_035083.1	71877514	.	T	A	.	.	MAF_INRAE=5.696;MAF_USDA=30.328
NC_035083.1	71877538	.	C	A	.	.	MAF_INRAE=4.43;MAF_USDA=43.443
NC_035083.1	71877553	.	T	C	.	.	MAF_INRAE=26.316;MAF_USDA=1.639
NC_035083.1	71877556	.	T	C	.	.	MAF_USDA=1.639
NC_035083.1	71877581	.	C	T	.	.	MAF_INRAE=3.797;MAF_USDA=35.246
NC_035083.1	71877602	.	C	T	.	.	MAF_INRAE=5.263;MAF_USDA=4.918
NC_035083.1	71877637	.	T	C	.	.	MAF_INRAE=5.263;MAF_USDA=21.429
NC_035083.1	71877841	.	T	C	.	.	MAF_USDA=4.918
NC_035083.1	71877865	.	G	A	.	.	MAF_USDA=6.557
NC_035083.1	71877869	.	T	A	.	.	MAF_INRAE=4.43;MAF_USDA=41.176
NC_035083.1	71877881	.	C	A	.	.	MAF_INRAE=5.263
NC_035083.1	71877898	.	G	A	.	.	MAF_INRAE=39.241;MAF_USDA=7.059
NC_035083.1	71877961	.	C	A	.	.	MAF_INRAE=5.0
NC_035083.1	71877983	.	T	A	.	.	MAF_USDA=1.639
NC_035083.1	71877987	.	G	A	.	.	MAF_INRAE=4.167;MAF_USDA=39.412
NC_035083.1	71878008	.	G	A	.	.	MAF_INRAE=8.228;MAF_USDA=47.647
NC_035083.1	71878032	.	A	C	.	.	MAF_INRAE=5.696;MAF_USDA=5.294
NC_035083.1	71878036	.	C	A	.	.	MAF_INRAE=38.608;MAF_USDA=6.471
NC_035083.1	71878047	.	T	C	.	.	MAF_USDA=11.475
NC_035083.1	71878064	.	C	T	.	.	MAF_USDA=1.639
NC_035083.1	71878065	.	G	A	.	.	MAF_USDA=22.951
NC_035083.1	71878144	.	A	G	.	.	MAF_INRAE=39.241;MAF_USDA=7.059
NC_035083.1	71878218	.	T	C	.	.	MAF_USDA=25.882
NC_035083.1	71878288	.	A	C	.	.	MAF_INRAE=10.833
NC_035083.1	71878289	.	C	G	.	.	MAF_INRAE=10.833
NC_035083.1	71878296	.	C	T	.	.	MAF_INRAE=11.667
NC_035083.1	71878298	.	A	G	.	.	MAF_INRAE=11.667
NC_035083.1	71878301	.	T	G	.	.	MAF_INRAE=11.667
NC_035083.1	71878332	.	T	C	.	.	MAF_INRAE=8.333;MAF_USDA=27.647
NC_035083.1	71878333	.	G	T	.	.	MAF_INRAE=8.333;MAF_USDA=27.647
NC_035083.1	71878356	.	G	T	.	.	MAF_INRAE=24.051;MAF_USDA=25.882
NC_035083.1	71878365	.	G	T	.	.	MAF_INRAE=24.051;MAF_USDA=21.765
NC_035083.1	71878385	.	C	A	.	.	MAF_USDA=17.647
NC_035083.1	71878390	.	T	C	.	.	MAF_USDA=15.574
NC_035083.1	71878414	.	C	A	.	.	MAF_INRAE=4.167;MAF_USDA=2.459
NC_035083.1	71878430	.	T	C	.	.	MAF_INRAE=23.418;MAF_USDA=24.118
NC_035083.1	71878444	.	G	T	.	.	MAF_INRAE=5.696;MAF_USDA=5.294
NC_035083.1	71878446	.	A	G	.	.	MAF_USDA=1.639
NC_035083.1	71878525	.	C	T	.	.	MAF_USDA=4.098
NC_035083.1	71878571	.	C	T	.	.	MAF_INRAE=26.582;MAF_USDA=15.882
NC_035083.1	71878649	.	A	G	.	.	MAF_INRAE=41.772;MAF_USDA=48.824
NC_035083.1	71878670	.	C	A	.	.	MAF_INRAE=48.333;MAF_USDA=49.412
NC_035083.1	71878698	.	C	A	.	.	MAF_INRAE=41.772;MAF_USDA=45.882
NC_035083.1	71878701	.	G	A	.	.	MAF_INRAE=41.772;MAF_USDA=47.647
NC_035083.1	71878717	.	T	A	.	.	MAF_INRAE=23.418;MAF_USDA=20.588
NC_035083.1	71878724	.	T	C	.	.	MAF_INRAE=4.167;MAF_USDA=2.459
NC_035083.1	71878725	.	C	A	.	.	MAF_USDA=4.098
NC_035083.1	71878767	.	G	A	.	.	MAF_INRAE=34.81;MAF_USDA=31.176
NC_035083.1	71878827	.	A	G	.	.	MAF_INRAE=4.43;MAF_USDA=28.824
NC_035083.1	71878885	.	T	A	.	.	MAF_INRAE=4.43;MAF_USDA=30.588
NC_035083.1	71878908	.	G	C	.	.	MAF_INRAE=4.43;MAF_USDA=8.333
NC_035083.1	71878913	.	T	C	.	.	MAF_USDA=1.639
NC_035083.1	71878943	.	G	T	.	.	MAF_INRAE=37.342;MAF_USDA=14.706
NC_035083.1	71878977	.	T	A	.	.	MAF_INRAE=2.5
NC_035083.1	71878980	.	A	G	.	.	MAF_INRAE=34.81;MAF_USDA=50.0
NC_035083.1	71878991	.	T	A	.	.	MAF_INRAE=4.43;MAF_USDA=32.941
NC_035083.1	71879019	.	A	G	.	.	MAF_USDA=6.557
NC_035083.1	71879042	.	A	C	.	.	MAF_INRAE=4.43;MAF_USDA=31.765
NC_035083.1	71879048	.	C	T	.	.	MAF_INRAE=36.076;MAF_USDA=27.647
NC_035083.1	71879167	.	T	A	.	.	MAF_INRAE=36.076;MAF_USDA=45.882
NC_035083.1	71879170	.	G	T	.	.	MAF_USDA=6.25
NC_035083.1	71879195	.	T	C	.	.	MAF_INRAE=44.937;MAF_USDA=19.412
NC_035083.1	71879212	.	A	C	.	.	MAF_USDA=5.294
NC_035083.1	71879215	.	T	G	.	.	MAF_USDA=1.639
NC_035083.1	71879216	.	A	C	.	.	MAF_USDA=4.118
NC_035083.1	71879228	.	C	T	.	.	MAF_USDA=1.639
NC_035083.1	71879237	.	T	A	.	.	MAF_INRAE=5.833;MAF_USDA=6.471
NC_035083.1	71879248	.	A	G	.	.	MAF_USDA=4.098
NC_035083.1	71879251	.	C	G	.	.	MAF_INRAE=5.0;MAF_USDA=13.115
NC_035083.1	71879256	.	C	A	.	.	MAF_INRAE=5.0
NC_035083.1	71879315	.	C	G	.	.	MAF_USDA=3.279
NC_035083.1	71879339	.	C	T	.	.	MAF_INRAE=4.167;MAF_USDA=2.459
NC_035083.1	71879492	.	T	C	.	.	MAF_INRAE=46.203;MAF_USDA=37.5
NC_035083.1	71879516	.	C	T	.	.	MAF_INRAE=17.089;MAF_USDA=4.098
NC_035083.1	71879543	.	C	T	.	.	MAF_INRAE=45.57;MAF_USDA=37.647
NC_035083.1	71879619	.	A	G	.	.	MAF_USDA=19.672
NC_035083.1	71879637	.	A	C	.	.	MAF_USDA=18.824
NC_035083.1	71879638	.	A	C	.	.	MAF_USDA=18.824
NC_035083.1	71879693	.	C	A	.	.	MAF_USDA=32.143
NC_035083.1	71879812	.	G	T	.	.	MAF_USDA=39.13
NC_035083.1	71879956	.	T	A	.	.	MAF_USDA=7.377
NC_035083.1	71879968	.	C	A	.	.	MAF_USDA=1.639
NC_035083.1	71880044	.	G	T	.	.	MAF_USDA=1.639
NC_035083.1	71880058	.	C	A	.	.	MAF_INRAE=27.848;MAF_USDA=34.118
NC_035083.1	71880138	.	G	T	.	.	MAF_INRAE=17.722;MAF_USDA=6.557
NC_035083.1	71880161	.	C	A	.	.	MAF_USDA=7.647
NC_035083.1	71880178	.	G	T	.	.	MAF_INRAE=1.667;MAF_USDA=2.353
NC_035083.1	71880182	.	A	T	.	.	MAF_INRAE=36.076;MAF_USDA=18.235
NC_035083.1	71880210	.	G	A	.	.	MAF_INRAE=36.709;MAF_USDA=18.235
NC_035083.1	71880243	.	C	A	.	.	MAF_INRAE=36.709;MAF_USDA=18.235
NC_035083.1	71880304	.	C	T	.	.	MAF_INRAE=36.709;MAF_USDA=14.118
NC_035083.1	71880339	.	T	A	.	.	MAF_INRAE=4.167;MAF_USDA=4.098
NC_035083.1	71880344	.	C	A	.	.	MAF_INRAE=5.0
NC_035083.1	71880378	.	G	T	.	.	MAF_USDA=8.235
NC_035083.1	71880400	.	C	T	.	.	MAF_INRAE=47.368;MAF_USDA=34.118
NC_035083.1	71880424	.	T	C	.	.	MAF_INRAE=42.105;MAF_USDA=46.429
NC_035083.1	71880443	.	A	C	.	.	MAF_INRAE=42.105;MAF_USDA=42.941
NC_035083.1	71880448	.	G	A	.	.	MAF_INRAE=47.368;MAF_USDA=34.118
NC_035083.1	71880466	.	A	G	.	.	MAF_USDA=43.529
NC_035083.1	71880469	.	G	T	.	.	MAF_USDA=44.118
NC_035083.1	71880474	.	C	T	.	.	MAF_USDA=2.459
NC_035083.1	71880478	.	C	A	.	.	MAF_USDA=33.529
NC_035083.1	71880489	.	C	A	.	.	MAF_USDA=35.882
NC_035083.1	71880491	.	G	A	.	.	MAF_USDA=15.882
NC_035083.1	71880498	.	A	T	.	.	MAF_USDA=47.059
NC_035083.1	71880509	.	G	T	.	.	MAF_USDA=35.882
NC_035083.1	71880525	.	T	G	.	.	MAF_USDA=27.647
NC_035083.1	71880526	.	G	T	.	.	MAF_USDA=4.098
NC_035083.1	71880529	.	C	T	.	.	MAF_INRAE=10.526;MAF_USDA=16.471
NC_035083.1	71880556	.	G	T	.	.	MAF_USDA=7.647
NC_035083.1	71880606	.	A	C	.	.	MAF_USDA=2.459
NC_035083.1	71880609	.	T	A	.	.	MAF_USDA=4.167
NC_035083.1	71880613	.	T	C	.	.	MAF_USDA=4.167
NC_035083.1	71880643	.	G	A	.	.	MAF_USDA=16.667
NC_035083.1	71880745	.	G	T	.	.	MAF_USDA=14.583
NC_035083.1	71880802	.	T	G	.	.	MAF_USDA=20.588
NC_035083.1	71880840	.	C	T	.	.	MAF_USDA=4.098
NC_035083.1	71880847	.	T	G	.	.	MAF_USDA=18.824
NC_035083.1	71880858	.	G	A	.	.	MAF_USDA=2.459
NC_035083.1	71880902	.	T	C	.	.	MAF_USDA=1.639
NC_035083.1	71880933	.	G	A	.	.	MAF_INRAE=37.342;MAF_USDA=20.588
NC_035083.1	71880936	.	A	T	.	.	MAF_INRAE=5.263;MAF_USDA=8.824
NC_035083.1	71880974	.	C	T	.	.	MAF_INRAE=5.0
NC_035083.1	71880994	.	C	T	.	.	MAF_INRAE=17.722;MAF_USDA=1.639
NC_035083.1	71881021	.	G	T	.	.	MAF_INRAE=37.975;MAF_USDA=14.118
NC_035083.1	71881033	.	G	A	.	.	MAF_USDA=7.059
NC_035083.1	71881249	.	C	G	.	.	MAF_INRAE=36.842;MAF_USDA=37.647
NC_035083.1	71881252	.	A	G	.	.	MAF_USDA=4.098
NC_035083.1	71881317	.	T	C	.	.	MAF_INRAE=4.43;MAF_USDA=15.882
NC_035083.1	71881320	.	C	G	.	.	MAF_INRAE=4.167;MAF_USDA=5.882
NC_035083.1	71881335	.	C	A	.	.	MAF_INRAE=26.667;MAF_USDA=20.0
NC_035083.1	71881367	.	T	C	.	.	MAF_INRAE=20.833;MAF_USDA=4.918
NC_035083.1	71881374	.	A	G	.	.	MAF_INRAE=34.167;MAF_USDA=31.765
NC_035083.1	71881378	.	G	A	.	.	MAF_INRAE=25.833;MAF_USDA=24.706
NC_035083.1	71881380	.	G	A	.	.	MAF_USDA=5.738
NC_035083.1	71881412	.	A	T	.	.	MAF_USDA=2.941
NC_035083.1	71881445	.	T	C	.	.	MAF_INRAE=20.886;MAF_USDA=15.574
NC_035083.1	71881446	.	A	G	.	.	MAF_INRAE=1.667;MAF_USDA=2.353
NC_035083.1	71881562	.	C	A	.	.	MAF_USDA=2.459
NC_035083.1	71881590	.	A	C	.	.	MAF_USDA=2.459
NC_035083.1	71881604	.	A	T	.	.	MAF_INRAE=4.43;MAF_USDA=7.059
NC_035083.1	71881658	.	A	C	.	.	MAF_USDA=4.918
NC_035083.1	71881696	.	G	A	.	.	MAF_INRAE=4.43;MAF_USDA=6.471
NC_035083.1	71881744	.	A	G	.	.	MAF_INRAE=3.165;MAF_USDA=3.279
NC_035083.1	71881750	.	A	G	.	.	MAF_INRAE=10.526;MAF_USDA=33.529
NC_035083.1	71881863	.	C	T	.	.	MAF_INRAE=5.0;MAF_USDA=8.824
NC_035083.1	71881896	.	G	T	.	.	MAF_USDA=4.706
NC_035083.1	71882087	.	G	A	.	.	MAF_INRAE=26.316
NC_035083.1	71882191	.	C	T	.	.	MAF_INRAE=2.5
NC_035083.1	71882200	.	A	G	.	.	MAF_INRAE=2.5
NC_035083.1	71882224	.	G	T	.	.	MAF_INRAE=1.667
NC_035083.1	71882245	.	C	T	.	.	MAF_INRAE=1.667
NC_035083.1	71882251	.	A	G	.	.	MAF_INRAE=1.667
NC_035083.1	71882290	.	T	A	.	.	MAF_INRAE=10.833
NC_035083.1	71882359	.	C	T	.	.	MAF_INRAE=5.0
NC_035083.1	71882360	.	A	T	.	.	MAF_INRAE=5.0
NC_035083.1	71882376	.	C	T	.	.	MAF_INRAE=6.667
NC_035083.1	71882377	.	A	C	.	.	MAF_INRAE=6.667
NC_035083.1	71882387	.	C	T	.	.	MAF_INRAE=5.833
NC_035083.1	71882388	.	A	G	.	.	MAF_INRAE=5.833
NC_035083.1	71882393	.	C	T	.	.	MAF_INRAE=5.833
NC_035083.1	71882401	.	T	C	.	.	MAF_USDA=4.098
NC_035083.1	71882407	.	A	C	.	.	MAF_USDA=6.557
NC_035083.1	71882418	.	C	A	.	.	MAF_INRAE=2.5
NC_035083.1	71882427	.	A	G	.	.	MAF_INRAE=2.5
NC_035083.1	71882432	.	A	T	.	.	MAF_INRAE=1.667
NC_035083.1	71882489	.	G	A	.	.	MAF_INRAE=1.667;MAF_USDA=4.118
NC_035083.1	71882519	.	G	A	.	.	MAF_INRAE=30.38;MAF_USDA=37.647
NC_035083.1	71882580	.	A	G	.	.	MAF_INRAE=5.0
NC_035083.1	71882620	.	T	C	.	.	MAF_USDA=2.941
NC_035083.1	71882692	.	C	T	.	.	MAF_INRAE=3.165;MAF_USDA=4.098
NC_035083.1	71882738	.	T	C	.	.	MAF_INRAE=1.667;MAF_USDA=3.529
NC_035083.1	71882746	.	A	T	.	.	MAF_USDA=8.235
NC_035083.1	71882760	.	T	G	.	.	MAF_USDA=10.417
NC_035083.1	71882764	.	C	A	.	.	MAF_USDA=3.279
NC_035083.1	71882772	.	G	T	.	.	MAF_INRAE=4.167
NC_035083.1	71882782	.	A	C	.	.	MAF_INRAE=1.667;MAF_USDA=12.5
NC_035083.1	71882791	.	T	G	.	.	MAF_USDA=10.417
NC_035083.1	71882803	.	A	G	.	.	MAF_INRAE=15.19;MAF_USDA=46.471
NC_035083.1	71882818	.	G	A	.	.	MAF_USDA=6.25
NC_035083.1	71882852	.	A	T	.	.	MAF_INRAE=5.263;MAF_USDA=9.016
NC_035083.1	71882902	.	T	A	.	.	MAF_USDA=5.738
NC_035083.1	71882912	.	G	A	.	.	MAF_INRAE=13.924;MAF_USDA=35.882
NC_035083.1	71882958	.	C	A	.	.	MAF_USDA=9.836
NC_035083.1	71882990	.	A	C	.	.	MAF_INRAE=37.342;MAF_USDA=17.213
NC_035083.1	71883014	.	A	G	.	.	MAF_INRAE=29.747;MAF_USDA=42.353
NC_035083.1	71883136	.	G	A	.	.	MAF_INRAE=8.228;MAF_USDA=20.0
NC_035083.1	71883207	.	T	C	.	.	MAF_INRAE=2.532;MAF_USDA=11.176
NC_035083.1	71883246	.	C	T	.	.	MAF_INRAE=17.089
NC_035083.1	71883306	.	T	C	.	.	MAF_INRAE=4.167;MAF_USDA=8.197
NC_035083.1	71883489	.	C	T	.	.	MAF_INRAE=26.582;MAF_USDA=12.295
NC_035083.1	71883575	.	G	A	.	.	MAF_USDA=2.459
NC_035083.1	71883703	.	G	A	.	.	MAF_USDA=7.647
NC_035083.1	71883836	.	G	T	.	.	MAF_INRAE=5.696;MAF_USDA=5.882
NC_035083.1	71883962	.	G	A	.	.	MAF_USDA=1.639
NC_035083.1	71884142	.	G	A	.	.	MAF_USDA=16.393
NC_035083.1	71884263	.	T	C	.	.	MAF_USDA=9.836
NC_035083.1	71884264	.	G	A	.	.	MAF_USDA=9.016
NC_035083.1	71884398	.	C	T	.	.	MAF_USDA=2.459
NC_035083.1	71884415	.	A	C	.	.	MAF_USDA=13.934
NC_035083.1	71884495	.	G	A	.	.	MAF_USDA=1.639
NC_035083.1	71884514	.	A	G	.	.	MAF_INRAE=39.873;MAF_USDA=46.471
NC_035083.1	71884524	.	T	C	.	.	MAF_INRAE=26.582;MAF_USDA=20.0
NC_035083.1	71884592	.	T	G	.	.	MAF_USDA=2.459
NC_035083.1	71884607	.	T	A	.	.	MAF_INRAE=13.924;MAF_USDA=45.294
NC_035083.1	71884668	.	G	C	.	.	MAF_USDA=4.706
NC_035083.1	71884681	.	C	T	.	.	MAF_USDA=1.639
NC_035083.1	71884760	.	T	C	.	.	MAF_USDA=2.459
NC_035083.1	71884787	.	T	A	.	.	MAF_INRAE=10.127;MAF_USDA=24.405
NC_035083.1	71884855	.	C	A	.	.	MAF_USDA=8.824
NC_035083.1	71884886	.	C	T	.	.	MAF_USDA=11.176
NC_035083.1	71884889	.	A	G	.	.	MAF_USDA=16.667
NC_035083.1	71884897	.	C	G	.	.	MAF_USDA=43.75
NC_035083.1	71884917	.	C	A	.	.	MAF_USDA=14.583
NC_035083.1	71884926	.	A	T	.	.	MAF_USDA=16.667
NC_035083.1	71884957	.	A	T	.	.	MAF_USDA=27.083
NC_035083.1	71884964	.	G	A	.	.	MAF_INRAE=5.263
NC_035083.1	71884988	.	T	A	.	.	MAF_USDA=22.917
NC_035083.1	71885021	.	C	G	.	.	MAF_USDA=27.083
NC_035083.1	71885069	.	G	T	.	.	MAF_USDA=35.417
NC_035083.1	71885072	.	T	C	.	.	MAF_USDA=19.412
NC_035083.1	71885118	.	T	G	.	.	MAF_USDA=5.833
NC_035083.1	71885157	.	G	A	.	.	MAF_INRAE=15.789;MAF_USDA=8.929
NC_035083.1	71885164	.	C	G	.	.	MAF_USDA=2.5
NC_035083.1	71885199	.	C	T	.	.	MAF_INRAE=3.165;MAF_USDA=5.0
NC_035083.1	71885214	.	T	C	.	.	MAF_INRAE=25.949;MAF_USDA=19.412
NC_035083.1	71885236	.	T	C	.	.	MAF_INRAE=25.949;MAF_USDA=19.412
NC_035083.1	71885302	.	C	T	.	.	MAF_INRAE=13.291;MAF_USDA=34.118
NC_035083.1	71885310	.	A	C	.	.	MAF_INRAE=26.582;MAF_USDA=20.0
NC_035083.1	71885311	.	C	T	.	.	MAF_INRAE=21.667;MAF_USDA=20.0
NC_035083.1	71885435	.	G	A	.	.	MAF_USDA=7.647
NC_035083.1	71885510	.	G	A	.	.	MAF_INRAE=13.291;MAF_USDA=28.235
NC_035083.1	71885543	.	T	C	.	.	MAF_USDA=10.417
NC_035083.1	71885565	.	G	A	.	.	MAF_INRAE=5.0
NC_035083.1	71885584	.	A	G	.	.	MAF_INRAE=4.167;MAF_USDA=2.459
NC_035083.1	71885640	.	T	A	.	.	MAF_INRAE=26.582;MAF_USDA=35.417
NC_035083.1	71885641	.	A	T	.	.	MAF_INRAE=21.667;MAF_USDA=35.417
NC_035083.1	71885680	.	T	C	.	.	MAF_INRAE=39.241;MAF_USDA=44.706
NC_035083.1	71885741	.	C	A	.	.	MAF_USDA=3.279
NC_035083.1	71885760	.	T	C	.	.	MAF_INRAE=13.291;MAF_USDA=33.529
NC_035083.1	71885768	.	T	A	.	.	MAF_USDA=1.639
NC_035083.1	71885786	.	T	C	.	.	MAF_USDA=4.706
NC_035083.1	71885828	.	T	C	.	.	MAF_INRAE=26.582;MAF_USDA=19.412
NC_035083.1	71885832	.	G	A	.	.	MAF_USDA=4.098
NC_035083.1	71885851	.	G	T	.	.	MAF_INRAE=22.152;MAF_USDA=8.235
NC_035083.1	71885853	.	T	C	.	.	MAF_USDA=6.25
NC_035083.1	71885861	.	C	T	.	.	MAF_INRAE=26.582;MAF_USDA=19.412
NC_035083.1	71885879	.	A	G	.	.	MAF_INRAE=26.582;MAF_USDA=19.412
NC_035083.1	71885887	.	G	A	.	.	MAF_INRAE=3.165;MAF_USDA=4.918
NC_035083.1	71885946	.	A	C	.	.	MAF_USDA=3.279
NC_035083.1	71885947	.	T	C	.	.	MAF_USDA=15.882
NC_035083.1	71886004	.	T	G	.	.	MAF_INRAE=26.582;MAF_USDA=20.588
NC_035083.1	71886069	.	A	G	.	.	MAF_USDA=9.412
NC_035083.1	71886239	.	T	G	.	.	MAF_USDA=1.639
NC_035083.1	71886252	.	A	C	.	.	MAF_USDA=4.098
NC_035083.1	71886283	.	C	T	.	.	MAF_INRAE=17.722
NC_035083.1	71886312	.	C	G	.	.	MAF_INRAE=5.263;MAF_USDA=2.459
NC_035083.1	71886327	.	C	A	.	.	MAF_INRAE=27.215;MAF_USDA=30.588
NC_035083.1	71886404	.	G	A	.	.	MAF_INRAE=15.789;MAF_USDA=6.25
NC_035083.1	71886414	.	T	G	.	.	MAF_USDA=3.333
NC_035083.1	71886629	.	A	T	.	.	MAF_USDA=10.417
NC_035083.1	71897273	.	T	C	.	.	MAF_USDA=26.087
NC_035083.1	71897278	.	A	G	.	.	MAF_USDA=26.19
NC_035083.1	71897309	.	A	G	.	.	MAF_USDA=16.667
NC_035083.1	71897331	.	A	G	.	.	MAF_USDA=18.235
NC_035083.1	71897335	.	T	C	.	.	MAF_USDA=17.647
NC_035083.1	71897345	.	T	A	.	.	MAF_USDA=16.471
NC_035083.1	71897374	.	A	G	.	.	MAF_USDA=12.353
NC_035083.1	71897378	.	A	T	.	.	MAF_USDA=4.918
NC_035083.1	71897390	.	G	A	.	.	MAF_INRAE=26.316
NC_035083.1	71897408	.	C	A	.	.	MAF_INRAE=5.063;MAF_USDA=31.667
NC_035083.1	71897416	.	C	A	.	.	MAF_INRAE=37.342;MAF_USDA=25.294
NC_035083.1	71897428	.	G	A	.	.	MAF_USDA=1.639
NC_035083.1	71897461	.	A	C	.	.	MAF_INRAE=31.579;MAF_USDA=20.588
NC_035083.1	71897469	.	A	C	.	.	MAF_INRAE=31.579;MAF_USDA=24.118
NC_035083.1	71897484	.	G	A	.	.	MAF_USDA=1.639
NC_035083.1	71897495	.	T	G	.	.	MAF_INRAE=42.405;MAF_USDA=20.0
NC_035083.1	71897666	.	G	A	.	.	MAF_USDA=1.639
NC_035083.1	71897685	.	A	C	.	.	MAF_INRAE=32.278;MAF_USDA=45.294
NC_035083.1	71897687	.	G	A	.	.	MAF_INRAE=27.5;MAF_USDA=47.059
NC_035083.1	71897692	.	A	T	.	.	MAF_INRAE=36.709;MAF_USDA=17.059
NC_035083.1	71897720	.	T	A	.	.	MAF_USDA=2.459
NC_035083.1	71897729	.	T	A	.	.	MAF_USDA=3.279
NC_035083.1	71897751	.	C	T	.	.	MAF_INRAE=10.526;MAF_USDA=8.333
NC_035083.1	71897801	.	A	T	.	.	MAF_INRAE=43.038;MAF_USDA=49.412
NC_035083.1	71897813	.	C	T	.	.	MAF_INRAE=4.167;MAF_USDA=2.459
NC_035083.1	71897814	.	G	A	.	.	MAF_INRAE=5.063;MAF_USDA=40.0
NC_035083.1	71897831	.	T	C	.	.	MAF_INRAE=5.063;MAF_USDA=29.167
NC_035083.1	71897832	.	G	A	.	.	MAF_INRAE=5.0;MAF_USDA=29.167
NC_035083.1	71897853	.	C	T	.	.	MAF_INRAE=5.063;MAF_USDA=39.412
NC_035083.1	71897858	.	C	T	.	.	MAF_INRAE=5.063;MAF_USDA=34.706
NC_035083.1	71897868	.	C	T	.	.	MAF_USDA=3.279
NC_035083.1	71897875	.	C	T	.	.	MAF_USDA=4.918
NC_035083.1	71897889	.	C	A	.	.	MAF_INRAE=5.063;MAF_USDA=40.0
NC_035083.1	71897924	.	G	T	.	.	MAF_INRAE=5.063;MAF_USDA=41.765
NC_035083.1	71897995	.	C	A	.	.	MAF_INRAE=16.456;MAF_USDA=36.905
NC_035083.1	71898023	.	C	A	.	.	MAF_INRAE=4.167;MAF_USDA=3.333
NC_035083.1	71898038	.	T	A	.	.	MAF_USDA=1.639
NC_035083.1	71898088	.	C	G	.	.	MAF_INRAE=37.342;MAF_USDA=27.647
NC_035083.1	71898098	.	G	A	.	.	MAF_INRAE=17.5
NC_035083.1	71898202	.	T	C	.	.	MAF_USDA=4.098
NC_035083.1	71898204	.	C	T	.	.	MAF_INRAE=15.789;MAF_USDA=47.059
NC_035083.1	71898205	.	A	G	.	.	MAF_USDA=2.459
NC_035083.1	71898239	.	G	T	.	.	MAF_INRAE=5.696;MAF_USDA=16.667
NC_035083.1	71898294	.	T	C	.	.	MAF_INRAE=5.063;MAF_USDA=38.235
NC_035083.1	71898351	.	T	C	.	.	MAF_USDA=2.459
NC_035083.1	71898366	.	C	T	.	.	MAF_INRAE=15.789;MAF_USDA=12.941
NC_035083.1	71898381	.	A	C	.	.	MAF_INRAE=41.139;MAF_USDA=31.176
NC_035083.1	71898392	.	T	A	.	.	MAF_INRAE=5.696;MAF_USDA=23.529
NC_035083.1	71898455	.	C	T	.	.	MAF_INRAE=5.063;MAF_USDA=35.294
NC_035083.1	71898622	.	C	T	.	.	MAF_USDA=1.639
NC_035083.1	71898638	.	C	A	.	.	MAF_INRAE=41.772;MAF_USDA=44.118
NC_035083.1	71898823	.	C	A	.	.	MAF_INRAE=5.263;MAF_USDA=23.529
NC_035083.1	71898863	.	C	A	.	.	MAF_USDA=4.098
NC_035083.1	71898868	.	T	G	.	.	MAF_INRAE=36.667
NC_035083.1	71898887	.	T	G	.	.	MAF_INRAE=20.833
NC_035083.1	71898896	.	A	C	.	.	MAF_INRAE=20.0
NC_035083.1	71898898	.	C	A	.	.	MAF_INRAE=37.5
NC_035083.1	71898902	.	A	T	.	.	MAF_INRAE=21.667
NC_035083.1	71898928	.	A	G	.	.	MAF_USDA=6.667
NC_035083.1	71898951	.	G	T	.	.	MAF_INRAE=10.0
NC_035083.1	71898962	.	A	G	.	.	MAF_INRAE=15.833
NC_035083.1	71898967	.	C	T	.	.	MAF_INRAE=5.0
NC_035083.1	71899041	.	A	C	.	.	MAF_USDA=2.941
NC_035083.1	71899061	.	T	A	.	.	MAF_USDA=4.918
NC_035083.1	71899067	.	T	A	.	.	MAF_INRAE=42.105;MAF_USDA=15.294
NC_035083.1	71899101	.	G	T	.	.	MAF_USDA=6.471
NC_035083.1	71899244	.	A	G	.	.	MAF_USDA=10.588
NC_035083.1	71899253	.	C	A	.	.	MAF_USDA=48.824
NC_035083.1	71899980	.	G	T	.	.	MAF_INRAE=31.579;MAF_USDA=25.294
NC_035083.1	71899984	.	T	C	.	.	MAF_USDA=41.765
NC_035083.1	71900015	.	T	A	.	.	MAF_USDA=2.941
NC_035083.1	71900178	.	T	A	.	.	MAF_INRAE=10.526;MAF_USDA=8.333
NC_035083.1	71900190	.	A	C	.	.	MAF_INRAE=41.139;MAF_USDA=20.588
NC_035083.1	71900206	.	C	A	.	.	MAF_INRAE=10.526;MAF_USDA=10.417
NC_035083.1	71900249	.	G	T	.	.	MAF_INRAE=34.81;MAF_USDA=35.294
NC_035083.1	71900252	.	A	G	.	.	MAF_USDA=2.353
NC_035083.1	71900312	.	G	C	.	.	MAF_USDA=7.059
NC_035083.1	71900335	.	A	G	.	.	MAF_USDA=9.412
NC_035083.1	71900338	.	G	C	.	.	MAF_INRAE=31.013;MAF_USDA=32.353
NC_035083.1	71900354	.	G	A	.	.	MAF_INRAE=30.38;MAF_USDA=24.706
NC_035083.1	71900362	.	C	T	.	.	MAF_USDA=4.098
NC_035083.1	71900371	.	G	A	.	.	MAF_USDA=3.279
NC_035083.1	71900420	.	T	C	.	.	MAF_USDA=8.197
NC_035083.1	71900446	.	A	T	.	.	MAF_INRAE=24.684;MAF_USDA=37.059
NC_035083.1	71900449	.	T	C	.	.	MAF_INRAE=1.667;MAF_USDA=2.353
NC_035083.1	71900452	.	C	A	.	.	MAF_INRAE=29.747;MAF_USDA=24.706
NC_035083.1	71900455	.	T	A	.	.	MAF_INRAE=10.127;MAF_USDA=15.882
NC_035083.1	71900462	.	T	A	.	.	MAF_INRAE=1.667;MAF_USDA=2.353
NC_035083.1	71900529	.	A	G	.	.	MAF_INRAE=1.667;MAF_USDA=1.765
NC_035083.1	71900539	.	A	C	.	.	MAF_INRAE=19.62;MAF_USDA=29.412
NC_035083.1	71900587	.	G	T	.	.	MAF_INRAE=29.167;MAF_USDA=45.833
NC_035083.1	71900601	.	G	C	.	.	MAF_INRAE=39.873;MAF_USDA=43.529
NC_035083.1	71900615	.	G	C	.	.	MAF_INRAE=20.833
NC_035083.1	71900622	.	T	C	.	.	MAF_USDA=1.639
NC_035083.1	71900635	.	G	A	.	.	MAF_INRAE=37.975;MAF_USDA=31.765
NC_035083.1	71900649	.	C	T	.	.	MAF_INRAE=4.167;MAF_USDA=10.656
NC_035083.1	71900677	.	G	T	.	.	MAF_INRAE=24.684;MAF_USDA=34.118
NC_035083.1	71900697	.	T	G	.	.	MAF_INRAE=6.962;MAF_USDA=28.235
NC_035083.1	71900717	.	C	T	.	.	MAF_INRAE=27.848;MAF_USDA=39.412
NC_035083.1	71900730	.	T	C	.	.	MAF_USDA=3.279
NC_035083.1	71900770	.	C	A	.	.	MAF_INRAE=4.167;MAF_USDA=1.639
NC_035083.1	71900842	.	T	A	.	.	MAF_USDA=2.459
NC_035083.1	71900851	.	A	G	.	.	MAF_INRAE=3.797;MAF_USDA=45.833
NC_035083.1	71900887	.	T	C	.	.	MAF_USDA=5.833
NC_035083.1	71900909	.	A	T	.	.	MAF_USDA=8.197
NC_035083.1	71900910	.	T	A	.	.	MAF_USDA=8.197
NC_035083.1	71900968	.	G	A	.	.	MAF_INRAE=1.667;MAF_USDA=27.059
NC_035083.1	71900980	.	A	C	.	.	MAF_INRAE=8.228;MAF_USDA=47.647
NC_035083.1	71901000	.	T	G	.	.	MAF_INRAE=8.228;MAF_USDA=46.471
NC_035083.1	71901070	.	A	C	.	.	MAF_USDA=2.459
NC_035083.1	71901106	.	A	T	.	.	MAF_INRAE=6.962;MAF_USDA=35.882
NC_035083.1	71901110	.	C	T	.	.	MAF_INRAE=1.667;MAF_USDA=2.353
NC_035083.1	71901119	.	G	T	.	.	MAF_USDA=3.279
NC_035083.1	71901142	.	G	T	.	.	MAF_USDA=8.197
NC_035083.1	71901215	.	A	G	.	.	MAF_USDA=7.377
NC_035083.1	71901250	.	C	A	.	.	MAF_USDA=4.098
NC_035083.1	71901261	.	A	T	.	.	MAF_USDA=7.377
NC_035083.1	71901487	.	G	A	.	.	MAF_USDA=2.459
NC_035083.1	71901562	.	G	A	.	.	MAF_USDA=3.279
NC_035083.1	71901593	.	A	G	.	.	MAF_INRAE=5.696;MAF_USDA=14.583
NC_035083.1	71901633	.	C	T	.	.	MAF_INRAE=6.962;MAF_USDA=14.118
NC_035083.1	71901736	.	C	T	.	.	MAF_USDA=3.279
NC_035083.1	71901827	.	G	C	.	.	MAF_USDA=4.098
NC_035083.1	71901831	.	C	T	.	.	MAF_USDA=6.557
NC_035083.1	71901891	.	T	C	.	.	MAF_USDA=1.639
NC_035083.1	71901930	.	C	T	.	.	MAF_USDA=18.75
NC_035083.1	71901935	.	G	T	.	.	MAF_USDA=7.377
NC_035083.1	71901959	.	C	T	.	.	MAF_USDA=1.639
NC_035083.1	71901977	.	G	C	.	.	MAF_USDA=14.655
NC_035083.1	71902036	.	G	C	.	.	MAF_USDA=22.917
NC_035083.1	71902070	.	T	C	.	.	MAF_USDA=1.639
NC_035083.1	71902109	.	T	C	.	.	MAF_USDA=2.459
NC_035083.1	71902114	.	T	G	.	.	MAF_USDA=4.118
NC_035083.1	71902126	.	A	C	.	.	MAF_USDA=11.176
NC_035083.1	71902144	.	G	T	.	.	MAF_USDA=4.118
NC_035083.1	71902153	.	A	G	.	.	MAF_USDA=2.459
NC_035083.1	71902181	.	C	T	.	.	MAF_INRAE=7.595;MAF_USDA=32.353
NC_035083.1	71902352	.	A	C	.	.	MAF_USDA=1.639
NC_035083.1	71902436	.	A	G	.	.	MAF_INRAE=2.5
NC_035083.1	71902486	.	C	A	.	.	MAF_USDA=5.738
NC_035083.1	71902531	.	T	C	.	.	MAF_USDA=2.459
NC_035083.1	71902749	.	T	G	.	.	MAF_INRAE=1.667;MAF_USDA=15.882
NC_035083.1	71902982	.	C	G	.	.	MAF_USDA=8.824
NC_035083.1	71903020	.	G	A	.	.	MAF_USDA=1.639
NC_035083.1	71903026	.	T	G	.	.	MAF_USDA=2.459
NC_035083.1	71903029	.	C	T	.	.	MAF_USDA=10.417
NC_035083.1	71903032	.	C	T	.	.	MAF_USDA=10.417
NC_035083.1	71903044	.	A	G	.	.	MAF_USDA=38.235
NC_035083.1	71903098	.	C	G	.	.	MAF_USDA=45.833
NC_035083.1	71903102	.	G	A	.	.	MAF_USDA=41.667
NC_035083.1	71903264	.	C	T	.	.	MAF_USDA=41.667
NC_035083.1	71903272	.	C	G	.	.	MAF_USDA=33.333
NC_035083.1	71903276	.	G	A	.	.	MAF_USDA=35.417
NC_035083.1	71903279	.	C	A	.	.	MAF_USDA=3.279
NC_035083.1	71903281	.	C	T	.	.	MAF_USDA=3.279
NC_035083.1	71903282	.	T	A	.	.	MAF_USDA=3.279
NC_035083.1	71903299	.	C	T	.	.	MAF_USDA=3.279
NC_035083.1	71903328	.	C	A	.	.	MAF_USDA=1.639
NC_035083.1	71903399	.	G	T	.	.	MAF_USDA=4.918
NC_035083.1	71903408	.	C	T	.	.	MAF_INRAE=5.263;MAF_USDA=25.882
NC_035083.1	71903534	.	T	C	.	.	MAF_INRAE=5.263;MAF_USDA=24.706
NC_035083.1	71903635	.	C	A	.	.	MAF_INRAE=1.667
NC_035083.1	71903636	.	C	T	.	.	MAF_INRAE=2.5
NC_035083.1	71903637	.	C	A	.	.	MAF_INRAE=2.5
NC_035083.1	71903680	.	C	A	.	.	MAF_USDA=6.25
NC_035083.1	71903750	.	T	C	.	.	MAF_USDA=4.098
NC_035083.1	71903776	.	C	A	.	.	MAF_USDA=6.557
NC_035083.1	71903782	.	C	A	.	.	MAF_USDA=6.557
NC_035083.1	71903794	.	C	T	.	.	MAF_USDA=3.279
NC_035083.1	71903817	.	C	T	.	.	MAF_USDA=22.131
NC_035083.1	71903839	.	A	T	.	.	MAF_USDA=4.918
NC_035083.1	71903845	.	T	C	.	.	MAF_INRAE=5.263;MAF_USDA=8.235
NC_035083.1	71903893	.	G	C	.	.	MAF_USDA=43.75
NC_035083.1	71903951	.	T	G	.	.	MAF_USDA=2.083
NC_035083.1	71903960	.	A	C	.	.	MAF_INRAE=5.263;MAF_USDA=20.588
NC_035083.1	71903972	.	C	A	.	.	MAF_USDA=4.918
NC_035083.1	71903973	.	T	C	.	.	MAF_INRAE=5.263
NC_035083.1	71904007	.	G	A	.	.	MAF_USDA=4.918
NC_035083.1	71904012	.	G	A	.	.	MAF_USDA=14.583
NC_035083.1	71904227	.	T	C	.	.	MAF_USDA=13.115
NC_035083.1	71904365	.	A	G	.	.	MAF_USDA=6.557
NC_035083.1	71904416	.	A	C	.	.	MAF_INRAE=5.263;MAF_USDA=22.941
NC_035083.1	71904422	.	T	C	.	.	MAF_USDA=1.639
NC_035083.1	71904514	.	G	A	.	.	MAF_INRAE=1.667;MAF_USDA=1.765
NC_035083.1	71904528	.	T	A	.	.	MAF_INRAE=5.263;MAF_USDA=23.529
NC_035083.1	71904540	.	C	T	.	.	MAF_INRAE=37.975;MAF_USDA=20.588
NC_035083.1	71904602	.	T	G	.	.	MAF_INRAE=29.114;MAF_USDA=28.235
NC_035083.1	71904611	.	T	C	.	.	MAF_USDA=27.869
NC_035083.1	71904625	.	C	A	.	.	MAF_INRAE=29.114;MAF_USDA=25.882
NC_035083.1	71904650	.	A	G	.	.	MAF_INRAE=30.38;MAF_USDA=34.118
NC_035083.1	71904651	.	A	G	.	.	MAF_USDA=24.59
NC_035083.1	71904653	.	T	C	.	.	MAF_USDA=27.869
NC_035083.1	71904672	.	T	C	.	.	MAF_INRAE=5.263;MAF_USDA=22.941
NC_035083.1	71904697	.	C	T	.	.	MAF_INRAE=31.013;MAF_USDA=33.529
NC_035083.1	71904700	.	C	A	.	.	MAF_USDA=4.118
NC_035083.1	71904717	.	C	T	.	.	MAF_INRAE=31.013;MAF_USDA=32.353
NC_035083.1	71904756	.	T	C	.	.	MAF_USDA=22.951
NC_035083.1	71904763	.	G	A	.	.	MAF_USDA=4.098
NC_035083.1	71904874	.	T	G	.	.	MAF_INRAE=5.263
NC_035083.1	71904920	.	C	A	.	.	MAF_INRAE=5.696;MAF_USDA=16.667
NC_035083.1	71904950	.	G	C	.	.	MAF_USDA=18.852
NC_035083.1	71905007	.	CCACGCAC	CCACGCAA	.	.	MAF_USDA=45.833
NC_035083.1	71905014	.	C	A	.	.	MAF_INRAE=25.833
NC_035083.1	71905025	.	C	A	.	.	MAF_INRAE=1.667;MAF_USDA=2.381
NC_035083.1	71905046	.	T	C	.	.	MAF_USDA=4.098
NC_035083.1	71905117	.	G	A	.	.	MAF_INRAE=5.263;MAF_USDA=20.0
NC_035083.1	71905222	.	T	C	.	.	MAF_USDA=1.639
NC_035083.1	71905280	.	G	T	.	.	MAF_USDA=4.918
NC_035083.1	71905281	.	A	G	.	.	MAF_USDA=4.918
NC_035083.1	71905315	.	A	G	.	.	MAF_USDA=3.279
NC_035083.1	71905400	.	C	T	.	.	MAF_USDA=6.25
NC_035083.1	71905451	.	T	C	.	.	MAF_USDA=8.197
NC_035083.1	71905503	.	C	T	.	.	MAF_INRAE=32.278;MAF_USDA=42.941
NC_035083.1	71905509	.	G	T	.	.	MAF_USDA=6.25
NC_035083.1	71905517	.	G	T	.	.	MAF_USDA=7.377
NC_035083.1	71905575	.	T	C	.	.	MAF_USDA=6.25
NC_035083.1	71905600	.	C	T	.	.	MAF_INRAE=5.263
NC_035083.1	71905601	.	T	G	.	.	MAF_USDA=29.412
NC_035083.1	71905617	.	T	C	.	.	MAF_USDA=2.459
NC_035083.1	71905648	.	T	C	.	.	MAF_USDA=1.667
NC_035083.1	71905662	.	A	G	.	.	MAF_INRAE=4.167;MAF_USDA=2.5
NC_035083.1	71905663	.	C	A	.	.	MAF_INRAE=5.263;MAF_USDA=22.353
NC_035083.1	71905683	.	C	T	.	.	MAF_USDA=4.918
NC_035083.1	71905697	.	A	C	.	.	MAF_INRAE=5.263;MAF_USDA=21.176
NC_035083.1	71905698	.	T	G	.	.	MAF_USDA=21.765
NC_035083.1	71905766	.	T	G	.	.	MAF_INRAE=5.263;MAF_USDA=8.333
NC_035083.1	71905793	.	C	G	.	.	MAF_INRAE=42.105;MAF_USDA=39.583
NC_035083.1	71905808	.	T	G	.	.	MAF_INRAE=39.873;MAF_USDA=38.095
NC_035083.1	71905809	.	T	G	.	.	MAF_INRAE=35.833;MAF_USDA=38.554
NC_035083.1	71905910	.	T	C	.	.	MAF_USDA=1.639
NC_035083.1	71905983	.	G	A	.	.	MAF_INRAE=35.443;MAF_USDA=34.706
NC_035083.1	71906009	.	C	A	.	.	MAF_USDA=1.765
NC_035083.1	71906016	.	G	A	.	.	MAF_INRAE=4.167;MAF_USDA=1.639
NC_035083.1	71906017	.	G	A	.	.	MAF_INRAE=5.263;MAF_USDA=30.328
NC_035083.1	71906021	.	G	A	.	.	MAF_USDA=31.967
NC_035083.1	71906061	.	G	A	.	.	MAF_INRAE=48.101;MAF_USDA=37.059
NC_035083.1	71906067	.	A	C	.	.	MAF_USDA=19.412
NC_035083.1	71906109	.	C	A	.	.	MAF_INRAE=5.063;MAF_USDA=27.381
NC_035083.1	71906112	.	T	G	.	.	MAF_INRAE=5.0;MAF_USDA=24.405
NC_035083.1	71906114	.	T	A	.	.	MAF_INRAE=5.0;MAF_USDA=24.405
NC_035083.1	71906133	.	G	A	.	.	MAF_INRAE=20.886;MAF_USDA=2.5
NC_035083.1	71906145	.	C	T	.	.	MAF_INRAE=43.671;MAF_USDA=45.238
NC_035083.1	71906234	.	C	A	.	.	MAF_INRAE=25.949;MAF_USDA=24.706
NC_035083.1	71906325	.	T	A	.	.	MAF_USDA=3.333
NC_035083.1	71906347	.	C	T	.	.	MAF_INRAE=34.81;MAF_USDA=11.176
NC_035083.1	71906358	.	C	T	.	.	MAF_USDA=3.279
NC_035083.1	71906401	.	T	C	.	.	MAF_INRAE=41.772;MAF_USDA=47.647
NC_035083.1	71906412	.	A	G	.	.	MAF_INRAE=40.506;MAF_USDA=49.412
NC_035083.1	71906447	.	T	G	.	.	MAF_INRAE=34.81;MAF_USDA=11.765
NC_035083.1	71910870	.	G	T	.	.	MAF_USDA=13.115
NC_035083.1	71910904	.	G	A	.	.	MAF_USDA=2.459
NC_035083.1	71910950	.	G	A	.	.	MAF_INRAE=5.263;MAF_USDA=1.19
NC_035083.1	71910971	.	T	C	.	.	MAF_USDA=1.639
NC_035083.1	71910976	.	G	C	.	.	MAF_USDA=5.738
NC_035083.1	71911040	.	C	A	.	.	MAF_INRAE=4.167;MAF_USDA=34.426
NC_035083.1	71911051	.	C	A	.	.	MAF_USDA=4.918
NC_035083.1	71911076	.	C	A	.	.	MAF_INRAE=24.167;MAF_USDA=34.426
NC_035083.1	71911098	.	C	A	.	.	MAF_USDA=1.639
NC_035083.1	71911105	.	A	T	.	.	MAF_USDA=10.656
NC_035083.1	71911112	.	G	T	.	.	MAF_INRAE=17.722
NC_035083.1	71911149	.	G	T	.	.	MAF_INRAE=8.228;MAF_USDA=10.588
NC_035083.1	71911153	.	C	A	.	.	MAF_INRAE=5.263;MAF_USDA=11.765
NC_035083.1	71911178	.	G	T	.	.	MAF_USDA=1.639
NC_035083.1	71911192	.	ACTTAACCCTT	ACTTAACCCTG	.	.	MAF_USDA=27.083
NC_035083.1	71911236	.	C	T	.	.	MAF_USDA=6.557
NC_035083.1	71911269	.	A	G	.	.	MAF_USDA=3.279
NC_035083.1	71911476	.	C	T	.	.	MAF_INRAE=1.667
NC_035083.1	71911555	.	T	C	.	.	MAF_INRAE=36.709;MAF_USDA=42.353
NC_035083.1	71911568	.	C	T	.	.	MAF_USDA=10.417
NC_035083.1	71911597	.	G	A	.	.	MAF_USDA=3.279
NC_035083.1	71911622	.	C	T	.	.	MAF_INRAE=2.5;MAF_USDA=5.294
NC_035083.1	71911629	.	G	A	.	.	MAF_INRAE=34.81;MAF_USDA=32.353
NC_035083.1	71911640	.	A	C	.	.	MAF_INRAE=6.329;MAF_USDA=5.952
NC_035083.1	71911672	.	T	A	.	.	MAF_INRAE=10.526;MAF_USDA=5.882
NC_035083.1	71911704	.	C	G	.	.	MAF_USDA=1.639
NC_035083.1	71911719	.	T	A	.	.	MAF_USDA=3.279
NC_035083.1	71911752	.	A	C	.	.	MAF_USDA=33.333
NC_035083.1	71911755	.	A	T	.	.	MAF_USDA=25.882
NC_035083.1	71911756	.	G	A	.	.	MAF_USDA=3.279
NC_035083.1	71911770	.	C	T	.	.	MAF_USDA=33.529
NC_035083.1	71911785	.	C	T	.	.	MAF_USDA=30.328
NC_035083.1	71911797	.	G	A	.	.	MAF_INRAE=32.5
NC_035083.1	71911875	.	C	T	.	.	MAF_INRAE=8.228
NC_035083.1	71911999	.	G	T	.	.	MAF_INRAE=37.975;MAF_USDA=18.824
NC_035083.1	71912052	.	T	A	.	.	MAF_USDA=3.279
NC_035083.1	71912053	.	T	C	.	.	MAF_INRAE=38.608;MAF_USDA=17.059
NC_035083.1	71912106	.	A	C	.	.	MAF_USDA=7.647
NC_035083.1	71912176	.	A	G	.	.	MAF_USDA=12.295
NC_035083.1	71912221	.	C	T	.	.	MAF_INRAE=35.443;MAF_USDA=11.765
NC_035083.1	71912262	.	A	T	.	.	MAF_INRAE=5.0;MAF_USDA=4.098
NC_035083.1	71912263	.	A	C	.	.	MAF_USDA=5.738
NC_035083.1	71912274	.	T	A	.	.	MAF_INRAE=36.709;MAF_USDA=11.765
NC_035083.1	71912294	.	C	G	.	.	MAF_USDA=5.738
NC_035083.1	71912302	.	G	A	.	.	MAF_USDA=3.529
NC_035083.1	71912319	.	A	G	.	.	MAF_USDA=6.557
NC_035083.1	71912375	.	G	A	.	.	MAF_INRAE=10.526;MAF_USDA=5.294
NC_035083.1	71912409	.	C	T	.	.	MAF_USDA=6.557
NC_035083.1	71912467	.	C	T	.	.	MAF_INRAE=5.263;MAF_USDA=11.765
NC_035083.1	71912508	.	T	C	.	.	MAF_INRAE=5.263;MAF_USDA=11.765
NC_035083.1	71912513	.	T	A	.	.	MAF_INRAE=5.263;MAF_USDA=11.765
NC_035083.1	71912536	.	C	T	.	.	MAF_INRAE=47.368;MAF_USDA=32.353
NC_035083.1	71912547	.	G	C	.	.	MAF_INRAE=5.263;MAF_USDA=11.765
NC_035083.1	71912591	.	G	A	.	.	MAF_INRAE=10.526;MAF_USDA=5.882
NC_035083.1	71913156	.	G	T	.	.	MAF_USDA=3.39
NC_035083.1	71913191	.	T	A	.	.	MAF_USDA=12.5
NC_035083.1	71913195	.	A	G	.	.	MAF_USDA=6.667
NC_035083.1	71913242	.	C	T	.	.	MAF_INRAE=42.105;MAF_USDA=14.286
NC_035083.1	71913276	.	A	T	.	.	MAF_INRAE=42.105;MAF_USDA=12.941
NC_035083.1	71913293	.	C	T	.	.	MAF_INRAE=5.263;MAF_USDA=12.941
NC_035083.1	71913382	.	C	T	.	.	MAF_INRAE=5.263;MAF_USDA=11.765
NC_035083.1	71913397	.	G	T	.	.	MAF_INRAE=5.263;MAF_USDA=12.353
NC_035083.1	71913402	.	C	A	.	.	MAF_INRAE=5.263;MAF_USDA=17.647
NC_035083.1	71913408	.	C	A	.	.	MAF_USDA=6.25
NC_035083.1	71913435	.	A	C	.	.	MAF_INRAE=5.263;MAF_USDA=2.459
NC_035083.1	71913477	.	T	C	.	.	MAF_USDA=8.197
NC_035083.1	71913478	.	G	A	.	.	MAF_USDA=1.639
NC_035083.1	71913498	.	T	A	.	.	MAF_INRAE=5.263;MAF_USDA=11.176
NC_035083.1	71913528	.	C	T	.	.	MAF_USDA=3.279
NC_035083.1	71913549	.	A	T	.	.	MAF_USDA=11.176
NC_035083.1	71913555	.	G	A	.	.	MAF_USDA=4.098
NC_035083.1	71913557	.	T	G	.	.	MAF_USDA=10.0
NC_035083.1	71913558	.	G	C	.	.	MAF_USDA=5.294
NC_035083.1	71913567	.	A	T	.	.	MAF_USDA=10.588
NC_035083.1	71913593	.	C	T	.	.	MAF_USDA=16.471
NC_035083.1	71913603	.	T	C	.	.	MAF_USDA=5.357
NC_035083.1	71913616	.	C	T	.	.	MAF_USDA=9.524
NC_035083.1	71913617	.	A	G	.	.	MAF_USDA=14.286
NC_035083.1	71913621	.	T	C	.	.	MAF_USDA=14.286
NC_035083.1	71913627	.	T	G	.	.	MAF_USDA=14.286
NC_035083.1	71913648	.	G	A	.	.	MAF_USDA=8.333
NC_035083.1	71913662	.	G	T	.	.	MAF_USDA=9.016
NC_035083.1	71913710	.	A	G	.	.	MAF_USDA=13.855
NC_035083.1	71913730	.	A	T	.	.	MAF_INRAE=10.526;MAF_USDA=4.167
NC_035083.1	71913741	.	T	A	.	.	MAF_USDA=7.738
NC_035083.1	71913765	.	G	C	.	.	MAF_USDA=6.25
NC_035083.1	71913797	.	G	C	.	.	MAF_USDA=12.295
NC_035083.1	71913803	.	G	C	.	.	MAF_USDA=14.706
NC_035083.1	71913805	.	G	T	.	.	MAF_USDA=1.639
NC_035083.1	71913843	.	G	A	.	.	MAF_INRAE=10.526;MAF_USDA=5.294
NC_035083.1	71913860	.	A	C	.	.	MAF_INRAE=10.526;MAF_USDA=5.294
NC_035083.1	71913863	.	G	T	.	.	MAF_USDA=5.294
NC_035083.1	71913870	.	G	T	.	.	MAF_INRAE=15.789;MAF_USDA=14.706
NC_035083.1	71913885	.	G	T	.	.	MAF_USDA=5.294
NC_035083.1	71913934	.	A	G	.	.	MAF_INRAE=10.526;MAF_USDA=5.882
NC_035083.1	71913958	.	G	T	.	.	MAF_USDA=7.377
NC_035083.1	71914052	.	A	C	.	.	MAF_USDA=26.19
NC_035083.1	71914073	.	G	A	.	.	MAF_USDA=5.952
NC_035083.1	71914079	.	T	G	.	.	MAF_USDA=5.0
NC_035083.1	71914101	.	T	A	.	.	MAF_USDA=5.952
NC_035083.1	71914112	.	T	C	.	.	MAF_USDA=1.667
NC_035083.1	71914126	.	A	C	.	.	MAF_USDA=27.381
NC_035083.1	71914133	.	C	A	.	.	MAF_USDA=1.667
NC_035083.1	71914139	.	T	C	.	.	MAF_USDA=5.833
NC_035083.1	71914169	.	T	A	.	.	MAF_USDA=6.25
NC_035083.1	71914341	.	C	T	.	.	MAF_USDA=25.0
NC_035083.1	71914342	.	G	C	.	.	MAF_USDA=25.595
NC_035083.1	71914346	.	G	A	.	.	MAF_USDA=25.0
NC_035083.1	71914348	.	C	T	.	.	MAF_USDA=25.0
NC_035083.1	71914349	.	G	A	.	.	MAF_USDA=5.952
NC_035083.1	71914427	.	C	A	.	.	MAF_USDA=45.833
NC_035083.1	71915056	.	A	T	.	.	MAF_USDA=6.25
NC_035083.1	71915098	.	G	A	.	.	MAF_USDA=18.75
NC_035083.1	71915863	.	T	A	.	.	MAF_INRAE=41.772;MAF_USDA=18.75
NC_035083.1	71915864	.	A	C	.	.	MAF_INRAE=46.667;MAF_USDA=20.833
NC_035083.1	71915915	.	A	T	.	.	MAF_INRAE=10.526;MAF_USDA=12.5
NC_035083.1	71915942	.	C	G	.	.	MAF_INRAE=24.051;MAF_USDA=12.5
NC_035083.1	71915963	.	A	T	.	.	MAF_INRAE=22.152;MAF_USDA=39.583
NC_035083.1	71915966	.	T	G	.	.	MAF_USDA=39.583
NC_035083.1	71916001	.	T	C	.	.	MAF_INRAE=25.316;MAF_USDA=39.583
NC_035083.1	71916002	.	G	T	.	.	MAF_INRAE=20.0;MAF_USDA=39.583
NC_035083.1	71916004	.	C	A	.	.	MAF_INRAE=20.0;MAF_USDA=39.583
NC_035083.1	71916023	.	C	A	.	.	MAF_INRAE=25.949;MAF_USDA=41.667
NC_035083.1	71916047	.	G	A	.	.	MAF_INRAE=36.076;MAF_USDA=11.765
NC_035083.1	71916056	.	A	C	.	.	MAF_INRAE=10.526;MAF_USDA=5.294
NC_035083.1	71916102	.	C	G	.	.	MAF_INRAE=15.789
NC_035083.1	71916108	.	G	A	.	.	MAF_INRAE=2.5;MAF_USDA=4.118
NC_035083.1	71916117	.	T	A	.	.	MAF_INRAE=10.526;MAF_USDA=5.294
NC_035083.1	71916134	.	T	G	.	.	MAF_USDA=2.083
NC_035083.1	71916135	.	A	T	.	.	MAF_USDA=2.083
NC_035083.1	71916175	.	G	A	.	.	MAF_INRAE=36.076;MAF_USDA=11.765
NC_035083.1	71916212	.	A	G	.	.	MAF_USDA=4.918
NC_035083.1	71916231	.	C	T	.	.	MAF_USDA=4.918
NC_035083.1	71916291	.	G	T	.	.	MAF_INRAE=26.582;MAF_USDA=23.529
NC_035083.1	71916301	.	C	T	.	.	MAF_INRAE=35.443;MAF_USDA=11.765
NC_035083.1	71916302	.	A	C	.	.	MAF_INRAE=45.0;MAF_USDA=12.353
NC_035083.1	71916334	.	T	C	.	.	MAF_USDA=5.294
NC_035083.1	71916344	.	C	T	.	.	MAF_INRAE=17.722
NC_035083.1	71916433	.	C	T	.	.	MAF_INRAE=34.81;MAF_USDA=11.765
NC_035083.1	71916566	.	G	A	.	.	MAF_INRAE=26.582;MAF_USDA=22.619
NC_035083.1	71916611	.	T	C	.	.	MAF_USDA=6.25
NC_035083.1	71916652	.	G	A	.	.	MAF_USDA=2.459
NC_035083.1	71916739	.	C	T	.	.	MAF_USDA=1.639
NC_035083.1	71916822	.	G	A	.	.	MAF_USDA=1.639
NC_035083.1	71916852	.	G	A	.	.	MAF_INRAE=8.861;MAF_USDA=5.882
NC_035083.1	71916963	.	G	A	.	.	MAF_INRAE=5.696
NC_035083.1	71916979	.	A	G	.	.	MAF_USDA=4.098
NC_035083.1	71916980	.	G	A	.	.	MAF_INRAE=8.861;MAF_USDA=2.459
NC_035083.1	71916998	.	T	C	.	.	MAF_USDA=2.941
NC_035083.1	71917009	.	C	A	.	.	MAF_INRAE=26.582;MAF_USDA=23.529
NC_035083.1	71917014	.	C	G	.	.	MAF_INRAE=26.582;MAF_USDA=23.529
NC_035083.1	71917026	.	T	G	.	.	MAF_INRAE=26.582;MAF_USDA=22.941
NC_035083.1	71917033	.	G	A	.	.	MAF_USDA=2.459
NC_035083.1	71917046	.	T	C	.	.	MAF_INRAE=27.215;MAF_USDA=22.353
NC_035083.1	71917055	.	C	A	.	.	MAF_INRAE=42.105;MAF_USDA=22.941
NC_035083.1	71917087	.	G	T	.	.	MAF_USDA=4.918
NC_035083.1	71917101	.	G	T	.	.	MAF_USDA=23.214
NC_035083.1	71917102	.	A	G	.	.	MAF_USDA=32.738
NC_035083.1	71917103	.	T	G	.	.	MAF_USDA=32.738
NC_035083.1	71917128	.	T	C	.	.	MAF_USDA=34.118
NC_035083.1	71917131	.	G	A	.	.	MAF_USDA=10.0
NC_035083.1	71917132	.	G	T	.	.	MAF_USDA=8.824
NC_035083.1	71917156	.	T	C	.	.	MAF_INRAE=10.526;MAF_USDA=5.294
NC_035083.1	71917168	.	A	T	.	.	MAF_INRAE=47.368;MAF_USDA=34.706
NC_035083.1	71917223	.	C	T	.	.	MAF_INRAE=34.81;MAF_USDA=11.176
NC_035083.1	71917250	.	A	T	.	.	MAF_INRAE=36.076;MAF_USDA=41.765
NC_035083.1	71917274	.	T	G	.	.	MAF_INRAE=5.263;MAF_USDA=14.583
NC_035083.1	71917301	.	C	A	.	.	MAF_INRAE=10.526;MAF_USDA=6.471
NC_035083.1	71917310	.	A	T	.	.	MAF_USDA=11.765
NC_035083.1	71917336	.	G	A	.	.	MAF_INRAE=26.582;MAF_USDA=24.706
NC_035083.1	71917339	.	C	G	.	.	MAF_INRAE=21.667;MAF_USDA=21.765
NC_035083.1	71917346	.	T	G	.	.	MAF_USDA=16.393
NC_035083.1	71917381	.	C	T	.	.	MAF_INRAE=17.722;MAF_USDA=13.934
NC_035083.1	71917383	.	G	A	.	.	MAF_INRAE=33.333;MAF_USDA=34.706
NC_035083.1	71917412	.	T	C	.	.	MAF_INRAE=1.667;MAF_USDA=2.353
NC_035083.1	71917451	.	G	A	.	.	MAF_INRAE=10.526;MAF_USDA=5.294
NC_035083.1	71917453	.	C	A	.	.	MAF_INRAE=26.582;MAF_USDA=22.941
NC_035083.1	71917477	.	A	T	.	.	MAF_INRAE=36.076;MAF_USDA=11.176
NC_035083.1	71917495	.	G	A	.	.	MAF_INRAE=2.5;MAF_USDA=1.765
NC_035083.1	71917505	.	A	G	.	.	MAF_INRAE=10.526;MAF_USDA=5.294
NC_035083.1	71917506	.	C	T	.	.	MAF_INRAE=26.582;MAF_USDA=22.941
NC_035083.1	71917532	.	T	C	.	.	MAF_INRAE=29.114;MAF_USDA=27.647
NC_035083.1	71917534	.	C	G	.	.	MAF_USDA=5.294
NC_035083.1	71917543	.	A	C	.	.	MAF_INRAE=10.526;MAF_USDA=5.294
NC_035083.1	71917552	.	G	A	.	.	MAF_INRAE=29.114;MAF_USDA=28.235
NC_035083.1	71917581	.	T	G	.	.	MAF_INRAE=26.582;MAF_USDA=22.353
NC_035083.1	71917609	.	G	T	.	.	MAF_INRAE=42.105;MAF_USDA=22.941
NC_035083.1	71917622	.	G	A	.	.	MAF_USDA=6.557
NC_035083.1	71917639	.	T	G	.	.	MAF_INRAE=35.443;MAF_USDA=38.235
NC_035083.1	71917640	.	T	C	.	.	MAF_INRAE=33.333;MAF_USDA=37.647
NC_035083.1	71917651	.	C	A	.	.	MAF_INRAE=25.949;MAF_USDA=21.176
NC_035083.1	71917653	.	G	T	.	.	MAF_USDA=38.824
NC_035083.1	71917674	.	C	A	.	.	MAF_INRAE=10.526;MAF_USDA=5.357
NC_035083.1	71917681	.	T	C	.	.	MAF_INRAE=9.167;MAF_USDA=19.048
NC_035083.1	71917689	.	T	C	.	.	MAF_INRAE=5.263
NC_035083.1	71917692	.	G	A	.	.	MAF_USDA=4.819
NC_035083.1	71917921	.	C	G	.	.	MAF_INRAE=20.886;MAF_USDA=47.917
NC_035083.1	71917945	.	T	G	.	.	MAF_INRAE=16.667;MAF_USDA=15.476
NC_035083.1	71917949	.	T	C	.	.	MAF_USDA=10.417
NC_035083.1	71917952	.	C	A	.	.	MAF_INRAE=34.167;MAF_USDA=36.31
NC_035083.1	71917957	.	G	A	.	.	MAF_INRAE=35.833;MAF_USDA=31.765
NC_035083.1	71917964	.	G	T	.	.	MAF_USDA=3.279
NC_035083.1	71917976	.	T	A	.	.	MAF_INRAE=39.241;MAF_USDA=27.647
NC_035083.1	71917978	.	T	G	.	.	MAF_USDA=4.118
NC_035083.1	71917990	.	A	C	.	.	MAF_INRAE=1.667;MAF_USDA=5.882
NC_035083.1	71918057	.	C	T	.	.	MAF_INRAE=39.873;MAF_USDA=28.235
NC_035083.1	71918061	.	C	T	.	.	MAF_USDA=6.25
NC_035083.1	71918093	.	G	A	.	.	MAF_INRAE=17.5;MAF_USDA=8.824
NC_035083.1	71918122	.	A	C	.	.	MAF_INRAE=26.582;MAF_USDA=22.941
NC_035083.1	71918136	.	T	A	.	.	MAF_INRAE=1.667;MAF_USDA=10.588
NC_035083.1	71918167	.	T	C	.	.	MAF_INRAE=5.263;MAF_USDA=27.059
NC_035083.1	71918174	.	T	A	.	.	MAF_USDA=7.5
NC_035083.1	71918179	.	T	C	.	.	MAF_USDA=1.639
NC_035083.1	71918206	.	G	C	.	.	MAF_USDA=2.459
NC_035083.1	71918217	.	T	C	.	.	MAF_USDA=2.459
NC_035083.1	71918286	.	A	T	.	.	MAF_INRAE=30.833;MAF_USDA=47.647
NC_035083.1	71918289	.	A	C	.	.	MAF_INRAE=20.0;MAF_USDA=35.417
NC_035083.1	71918290	.	G	C	.	.	MAF_USDA=2.459
NC_035083.1	71918331	.	A	G	.	.	MAF_INRAE=37.342;MAF_USDA=22.353
NC_035083.1	71918338	.	C	A	.	.	MAF_INRAE=37.342;MAF_USDA=22.353
NC_035083.1	71918369	.	T	C	.	.	MAF_INRAE=25.316;MAF_USDA=22.941
NC_035083.1	71918381	.	C	A	.	.	MAF_USDA=1.639
NC_035083.1	71918432	.	C	T	.	.	MAF_INRAE=36.076;MAF_USDA=45.294
NC_035083.1	71918456	.	G	T	.	.	MAF_INRAE=37.342;MAF_USDA=21.765
NC_035083.1	71918469	.	A	C	.	.	MAF_INRAE=42.105;MAF_USDA=22.941
NC_035083.1	71918471	.	G	A	.	.	MAF_USDA=9.412
NC_035083.1	71918472	.	G	A	.	.	MAF_USDA=22.941
NC_035083.1	71918486	.	A	G	.	.	MAF_USDA=4.118
NC_035083.1	71918504	.	C	G	.	.	MAF_INRAE=26.582;MAF_USDA=22.941
NC_035083.1	71918552	.	G	A	.	.	MAF_INRAE=15.789;MAF_USDA=1.639
NC_035083.1	71918570	.	G	A	.	.	MAF_INRAE=3.165;MAF_USDA=4.098
NC_035083.1	71918581	.	C	A	.	.	MAF_INRAE=37.975;MAF_USDA=22.353
NC_035083.1	71918585	.	T	C	.	.	MAF_USDA=1.639
NC_035083.1	71918614	.	G	A	.	.	MAF_INRAE=26.582;MAF_USDA=22.353
NC_035083.1	71918617	.	T	C	.	.	MAF_INRAE=21.667;MAF_USDA=22.353
NC_035083.1	71918709	.	C	A	.	.	MAF_INRAE=36.709;MAF_USDA=21.176
NC_035083.1	71918711	.	A	C	.	.	MAF_INRAE=45.0;MAF_USDA=11.176
NC_035083.1	71918734	.	A	G	.	.	MAF_USDA=4.706
NC_035083.1	71918738	.	C	T	.	.	MAF_INRAE=26.582;MAF_USDA=22.941
NC_035083.1	71918754	.	G	C	.	.	MAF_USDA=1.639
NC_035083.1	71918757	.	C	T	.	.	MAF_USDA=2.459
NC_035083.1	71918763	.	T	A	.	.	MAF_INRAE=25.949;MAF_USDA=22.941
NC_035083.1	71918764	.	C	T	.	.	MAF_INRAE=15.0;MAF_USDA=9.016
NC_035083.1	71918765	.	G	T	.	.	MAF_INRAE=20.833;MAF_USDA=22.941
NC_035083.1	71918775	.	T	C	.	.	MAF_INRAE=25.949;MAF_USDA=22.941
NC_035083.1	71918839	.	C	A	.	.	MAF_INRAE=41.667;MAF_USDA=21.765
NC_035083.1	71918841	.	A	C	.	.	MAF_USDA=48.235
NC_035083.1	71918846	.	G	A	.	.	MAF_USDA=48.824
NC_035083.1	71918847	.	G	A	.	.	MAF_INRAE=41.667;MAF_USDA=21.765
NC_035083.1	71918854	.	C	A	.	.	MAF_INRAE=6.667
NC_035083.1	71918881	.	A	T	.	.	MAF_USDA=21.765
NC_035083.1	71918886	.	C	T	.	.	MAF_INRAE=25.949;MAF_USDA=22.353
NC_035083.1	71918910	.	G	T	.	.	MAF_USDA=6.25
NC_035083.1	71918930	.	T	G	.	.	MAF_USDA=1.639
NC_035083.1	71918963	.	C	T	.	.	MAF_INRAE=1.667;MAF_USDA=11.176
NC_035083.1	71919022	.	G	A	.	.	MAF_INRAE=8.861;MAF_USDA=6.471
NC_035083.1	71919047	.	A	C	.	.	MAF_INRAE=8.861;MAF_USDA=8.235
NC_035083.1	71919065	.	C	A	.	.	MAF_INRAE=5.0
NC_035083.1	71919104	.	C	A	.	.	MAF_USDA=1.639
NC_035083.1	71919112	.	G	A	.	.	MAF_INRAE=5.263
NC_035083.1	71919124	.	G	A	.	.	MAF_USDA=2.459
NC_035083.1	71919125	.	C	T	.	.	MAF_USDA=7.377
NC_035083.1	71919131	.	G	C	.	.	MAF_USDA=17.647
NC_035083.1	71919158	.	T	C	.	.	MAF_USDA=3.279
NC_035083.1	71919159	.	G	A	.	.	MAF_USDA=4.918
NC_035083.1	71919181	.	C	G	.	.	MAF_USDA=2.459
NC_035083.1	71919199	.	G	T	.	.	MAF_USDA=20.833
NC_035083.1	71919200	.	C	T	.	.	MAF_USDA=14.583
NC_035083.1	71919205	.	T	C	.	.	MAF_USDA=12.5
NC_035083.1	71919213	.	C	T	.	.	MAF_USDA=29.167
NC_035083.1	71919218	.	G	A	.	.	MAF_USDA=5.882
NC_035083.1	71919228	.	C	G	.	.	MAF_USDA=1.639
NC_035083.1	71919299	.	T	C	.	.	MAF_USDA=25.0
NC_035083.1	71919314	.	G	A	.	.	MAF_INRAE=8.333
NC_035083.1	71919319	.	G	T	.	.	MAF_INRAE=7.5
NC_035083.1	71919330	.	T	G	.	.	MAF_INRAE=1.667
NC_035083.1	71919340	.	G	A	.	.	MAF_INRAE=3.333
NC_035083.1	71919347	.	G	A	.	.	MAF_USDA=8.333
NC_035083.1	71919354	.	C	T	.	.	MAF_USDA=8.333
NC_035083.1	71919369	.	A	C	.	.	MAF_INRAE=2.632;MAF_USDA=25.0
NC_035083.1	71919372	.	G	A	.	.	MAF_USDA=14.583
NC_035083.1	71919403	.	T	A	.	.	MAF_USDA=46.471
NC_035083.1	71919406	.	A	G	.	.	MAF_USDA=15.882
NC_035083.1	71919407	.	A	T	.	.	MAF_USDA=15.882
NC_035083.1	71919415	.	T	C	.	.	MAF_USDA=46.471
NC_035083.1	71919416	.	T	C	.	.	MAF_USDA=46.471
NC_035083.1	71919449	.	C	G	.	.	MAF_INRAE=5.263;MAF_USDA=14.706
NC_035083.1	71919455	.	T	C	.	.	MAF_INRAE=5.263;MAF_USDA=15.294
NC_035083.1	71919479	.	A	C	.	.	MAF_INRAE=5.263;MAF_USDA=14.583
NC_035083.1	71919483	.	A	T	.	.	MAF_USDA=14.583
NC_035083.1	71919490	.	G	T	.	.	MAF_INRAE=5.263;MAF_USDA=14.583
NC_035083.1	71919496	.	C	A	.	.	MAF_INRAE=5.263
NC_035083.1	71919514	.	A	C	.	.	MAF_INRAE=6.962;MAF_USDA=3.279
NC_035083.1	71919521	.	T	A	.	.	MAF_USDA=7.059
NC_035083.1	71919539	.	C	G	.	.	MAF_INRAE=42.105;MAF_USDA=25.294
NC_035083.1	71919548	.	G	A	.	.	MAF_INRAE=5.263;MAF_USDA=15.882
NC_035083.1	71919583	.	T	C	.	.	MAF_INRAE=5.263;MAF_USDA=15.476
NC_035083.1	71919627	.	A	T	.	.	MAF_INRAE=42.105;MAF_USDA=25.595
NC_035083.1	71919650	.	C	T	.	.	MAF_INRAE=5.263;MAF_USDA=6.557
NC_035083.1	71919742	.	T	G	.	.	MAF_INRAE=5.263
NC_035083.1	71919798	.	A	C	.	.	MAF_INRAE=5.263
NC_035083.1	71919815	.	A	G	.	.	MAF_INRAE=5.263;MAF_USDA=10.588
NC_035083.1	71919823	.	G	A	.	.	MAF_USDA=13.115
NC_035083.1	71919824	.	T	C	.	.	MAF_USDA=8.197
NC_035083.1	71919833	.	T	A	.	.	MAF_INRAE=5.263;MAF_USDA=18.824
NC_035083.1	71919849	.	T	G	.	.	MAF_INRAE=5.263;MAF_USDA=18.824
NC_035083.1	71919879	.	A	G	.	.	MAF_USDA=3.279
NC_035083.1	71919926	.	T	C	.	.	MAF_USDA=13.115
NC_035083.1	71919935	.	G	T	.	.	MAF_USDA=1.639
NC_035083.1	71919938	.	G	A	.	.	MAF_USDA=2.459
NC_035083.1	71920053	.	A	G	.	.	MAF_USDA=8.333
NC_035083.1	71920168	.	A	G	.	.	MAF_USDA=12.5
NC_035083.1	71920224	.	G	A	.	.	MAF_USDA=14.118
NC_035083.1	71920226	.	G	T	.	.	MAF_USDA=31.765
NC_035083.1	71920240	.	C	A	.	.	MAF_INRAE=10.526;MAF_USDA=16.667
NC_035083.1	71920244	.	C	A	.	.	MAF_USDA=1.639
NC_035083.1	71920275	.	A	G	.	.	MAF_USDA=14.881
NC_035083.1	71920339	.	A	G	.	.	MAF_USDA=7.377
NC_035083.1	71920366	.	G	A	.	.	MAF_USDA=12.5
NC_035083.1	71927656	.	T	G	.	.	MAF_USDA=9.016
NC_035083.1	71927669	.	G	A	.	.	MAF_USDA=9.836
NC_035083.1	71927750	.	G	T	.	.	MAF_USDA=5.738
NC_035083.1	71927751	.	G	T	.	.	MAF_USDA=5.738
NC_035083.1	71927752	.	T	A	.	.	MAF_USDA=4.918
NC_035083.1	71927757	.	G	T	.	.	MAF_USDA=7.143
NC_035083.1	71927791	.	C	A	.	.	MAF_INRAE=47.368;MAF_USDA=48.214
NC_035083.1	71927815	.	T	A	.	.	MAF_USDA=1.667
NC_035083.1	71927843	.	G	A	.	.	MAF_INRAE=27.215;MAF_USDA=49.412
NC_035083.1	71927854	.	A	G	.	.	MAF_USDA=4.098
NC_035083.1	71927891	.	C	A	.	.	MAF_INRAE=3.165;MAF_USDA=6.25
NC_035083.1	71927930	.	T	A	.	.	MAF_INRAE=3.165;MAF_USDA=3.529
NC_035083.1	71927959	.	C	T	.	.	MAF_USDA=1.639
NC_035083.1	71927960	.	G	A	.	.	MAF_USDA=2.353
NC_035083.1	71928043	.	C	A	.	.	MAF_USDA=2.459
NC_035083.1	71928044	.	A	G	.	.	MAF_USDA=2.353
NC_035083.1	71928092	.	C	T	.	.	MAF_USDA=5.738
NC_035083.1	71928154	.	A	G	.	.	MAF_USDA=1.667
NC_035083.1	71928158	.	G	A	.	.	MAF_INRAE=3.165;MAF_USDA=6.25
NC_035083.1	71928173	.	A	G	.	.	MAF_INRAE=20.253;MAF_USDA=13.69
NC_035083.1	71928186	.	G	A	.	.	MAF_INRAE=1.667;MAF_USDA=2.381
NC_035083.1	71928187	.	G	T	.	.	MAF_USDA=6.548
NC_035083.1	71928209	.	C	T	.	.	MAF_INRAE=39.241;MAF_USDA=18.824
NC_035083.1	71928293	.	G	A	.	.	MAF_USDA=7.647
NC_035083.1	71928344	.	G	T	.	.	MAF_USDA=4.918
NC_035083.1	71928400	.	A	C	.	.	MAF_USDA=1.639
NC_035083.1	71928426	.	G	C	.	.	MAF_INRAE=3.165;MAF_USDA=2.941
NC_035083.1	71928459	.	G	A	.	.	MAF_USDA=1.765
NC_035083.1	71928462	.	A	T	.	.	MAF_INRAE=9.167
NC_035083.1	71928525	.	A	G	.	.	MAF_INRAE=36.076;MAF_USDA=5.294
NC_035083.1	71928527	.	C	T	.	.	MAF_INRAE=3.165;MAF_USDA=8.824
NC_035083.1	71928535	.	C	T	.	.	MAF_USDA=4.098
NC_035083.1	71928565	.	T	G	.	.	MAF_INRAE=2.532;MAF_USDA=6.25
NC_035083.1	71928611	.	G	A	.	.	MAF_INRAE=9.167;MAF_USDA=8.197
NC_035083.1	71928619	.	A	T	.	.	MAF_INRAE=17.722
NC_035083.1	71928629	.	A	G	.	.	MAF_USDA=2.459
NC_035083.1	71928643	.	C	T	.	.	MAF_USDA=3.279
NC_035083.1	71928653	.	G	T	.	.	MAF_USDA=5.294
NC_035083.1	71928663	.	T	G	.	.	MAF_INRAE=27.848;MAF_USDA=41.176
NC_035083.1	71928672	.	G	A	.	.	MAF_USDA=7.647
NC_035083.1	71928682	.	G	C	.	.	MAF_INRAE=5.263;MAF_USDA=6.25
NC_035083.1	71928697	.	C	G	.	.	MAF_INRAE=47.368;MAF_USDA=41.765
NC_035083.1	71928720	.	T	C	.	.	MAF_INRAE=5.263;MAF_USDA=6.25
NC_035083.1	71928736	.	A	C	.	.	MAF_USDA=7.377
NC_035083.1	71928737	.	C	T	.	.	MAF_INRAE=47.368;MAF_USDA=48.824
NC_035083.1	71928739	.	C	T	.	.	MAF_INRAE=10.526;MAF_USDA=5.294
NC_035083.1	71928743	.	C	T	.	.	MAF_INRAE=47.368;MAF_USDA=49.412
NC_035083.1	71928787	.	A	G	.	.	MAF_INRAE=15.789;MAF_USDA=25.294
NC_035083.1	71928797	.	T	C	.	.	MAF_USDA=1.667
NC_035083.1	71928806	.	G	T	.	.	MAF_USDA=6.25
NC_035083.1	71928808	.	G	C	.	.	MAF_USDA=9.016
NC_035083.1	71928811	.	G	A	.	.	MAF_USDA=1.639
NC_035083.1	71928861	.	T	C	.	.	MAF_USDA=42.941
NC_035083.1	71928863	.	G	T	.	.	MAF_USDA=28.235
NC_035083.1	71928865	.	T	G	.	.	MAF_USDA=28.235
NC_035083.1	71928867	.	T	G	.	.	MAF_USDA=33.333
NC_035083.1	71928871	.	C	A	.	.	MAF_USDA=35.417
NC_035083.1	71928926	.	G	C	.	.	MAF_INRAE=15.789;MAF_USDA=2.381
NC_035083.1	71928940	.	A	C	.	.	MAF_INRAE=5.263;MAF_USDA=11.31
NC_035083.1	71928962	.	G	A	.	.	MAF_USDA=1.639
NC_035083.1	71928999	.	T	A	.	.	MAF_USDA=7.377
NC_035083.1	71929006	.	A	G	.	.	MAF_INRAE=47.368;MAF_USDA=48.235
NC_035083.1	71929017	.	T	G	.	.	MAF_INRAE=5.263;MAF_USDA=8.824
NC_035083.1	71929028	.	G	A	.	.	MAF_USDA=5.882
NC_035083.1	71929059	.	C	A	.	.	MAF_INRAE=5.263;MAF_USDA=8.235
NC_035083.1	71929066	.	C	A	.	.	MAF_USDA=3.529
NC_035083.1	71929108	.	C	T	.	.	MAF_USDA=1.639
NC_035083.1	71929159	.	C	T	.	.	MAF_INRAE=3.333
NC_035083.1	71929194	.	G	T	.	.	MAF_INRAE=5.833
NC_035083.1	71930624	.	T	G	.	.	MAF_USDA=12.5
NC_035083.1	71930809	.	C	T	.	.	MAF_INRAE=47.368;MAF_USDA=41.176
NC_035083.1	71930869	.	A	T	.	.	MAF_INRAE=27.848;MAF_USDA=50.0
NC_035083.1	71930896	.	A	C	.	.	MAF_INRAE=47.368;MAF_USDA=47.647
NC_035083.1	71930930	.	A	T	.	.	MAF_INRAE=47.368;MAF_USDA=48.235
NC_035083.1	71930970	.	C	A	.	.	MAF_INRAE=47.368;MAF_USDA=49.412
NC_035083.1	71930980	.	C	A	.	.	MAF_INRAE=31.579;MAF_USDA=16.393
NC_035083.1	71931019	.	G	T	.	.	MAF_USDA=4.098
NC_035083.1	71931057	.	G	A	.	.	MAF_INRAE=5.263
NC_035083.1	71931143	.	C	A	.	.	MAF_USDA=3.279
NC_035083.1	71931280	.	T	C	.	.	MAF_INRAE=5.263
NC_035083.1	71931282	.	T	C	.	.	MAF_INRAE=42.105
NC_035083.1	71931286	.	T	C	.	.	MAF_INRAE=5.263
NC_035083.1	71931419	.	C	T	.	.	MAF_USDA=3.529
NC_035083.1	71931431	.	G	T	.	.	MAF_USDA=4.706
NC_035083.1	71931440	.	C	T	.	.	MAF_INRAE=26.316
NC_035083.1	71931443	.	G	C	.	.	MAF_USDA=37.5
NC_035083.1	71931456	.	A	G	.	.	MAF_USDA=22.941
NC_035083.1	71931464	.	G	C	.	.	MAF_USDA=22.353
NC_035083.1	71931470	.	G	A	.	.	MAF_USDA=22.941
NC_035083.1	71931477	.	G	A	.	.	MAF_USDA=20.0
NC_035083.1	71931479	.	C	T	.	.	MAF_USDA=19.412
NC_035083.1	71931491	.	T	C	.	.	MAF_USDA=12.295
NC_035083.1	71931499	.	G	C	.	.	MAF_USDA=9.836
NC_035083.1	71931604	.	A	C	.	.	MAF_INRAE=31.646
NC_035083.1	71931633	.	G	A	.	.	MAF_USDA=1.639
NC_035083.1	71931634	.	T	C	.	.	MAF_INRAE=25.833;MAF_USDA=42.353
NC_035083.1	71931636	.	C	A	.	.	MAF_INRAE=25.833;MAF_USDA=41.765
NC_035083.1	71932024	.	T	A	.	.	MAF_USDA=6.25
NC_035083.1	71932098	.	A	G	.	.	MAF_USDA=2.083
NC_035083.1	71933144	.	T	G	.	.	MAF_USDA=7.059
NC_035083.1	71933218	.	T	G	.	.	MAF_INRAE=31.579;MAF_USDA=34.118
NC_035083.1	71933246	.	T	G	.	.	MAF_USDA=8.333
NC_035083.1	71933300	.	G	A	.	.	MAF_USDA=20.588
NC_035083.1	71933326	.	A	C	.	.	MAF_INRAE=17.722;MAF_USDA=10.417
NC_035083.1	71933332	.	G	A	.	.	MAF_INRAE=4.167;MAF_USDA=2.459
NC_035083.1	71933336	.	C	T	.	.	MAF_USDA=8.235
NC_035083.1	71933355	.	T	C	.	.	MAF_INRAE=5.0
NC_035083.1	71933374	.	T	A	.	.	MAF_INRAE=13.291;MAF_USDA=14.706
NC_035083.1	71933405	.	T	A	.	.	MAF_INRAE=17.089;MAF_USDA=4.918
NC_035083.1	71933416	.	G	T	.	.	MAF_INRAE=17.089
NC_035083.1	71933443	.	A	C	.	.	MAF_INRAE=39.241;MAF_USDA=12.5
NC_035083.1	71933458	.	G	T	.	.	MAF_USDA=2.459
NC_035083.1	71933475	.	T	G	.	.	MAF_USDA=3.279
NC_035083.1	71933486	.	T	C	.	.	MAF_INRAE=29.114;MAF_USDA=31.176
NC_035083.1	71933596	.	T	A	.	.	MAF_USDA=3.279
NC_035083.1	71933597	.	A	G	.	.	MAF_USDA=4.098
NC_035083.1	71933631	.	T	G	.	.	MAF_USDA=3.279
NC_035083.1	71933640	.	T	A	.	.	MAF_USDA=3.279
NC_035083.1	71933739	.	A	T	.	.	MAF_USDA=15.294
NC_035083.1	71933824	.	A	C	.	.	MAF_INRAE=17.089;MAF_USDA=6.557
NC_035083.1	71933910	.	G	A	.	.	MAF_USDA=1.639
NC_035083.1	71933924	.	T	G	.	.	MAF_USDA=8.235
NC_035083.1	71933926	.	T	C	.	.	MAF_USDA=18.235
NC_035083.1	71933932	.	G	A	.	.	MAF_USDA=4.706
NC_035083.1	71933939	.	A	G	.	.	MAF_USDA=8.824
NC_035083.1	71933946	.	T	G	.	.	MAF_USDA=5.294
NC_035083.1	71933957	.	G	T	.	.	MAF_USDA=10.714
NC_035083.1	71933988	.	C	T	.	.	MAF_USDA=9.756
NC_035083.1	71933997	.	T	G	.	.	MAF_USDA=3.448
NC_035083.1	71934008	.	T	G	.	.	MAF_USDA=14.583
NC_035083.1	71934063	.	A	G	.	.	MAF_USDA=5.882
NC_035083.1	71934068	.	T	C	.	.	MAF_USDA=10.0
NC_035083.1	71934088	.	T	A	.	.	MAF_USDA=1.639
NC_035083.1	71934110	.	T	G	.	.	MAF_USDA=5.738
NC_035083.1	71934113	.	T	C	.	.	MAF_USDA=1.639
NC_035083.1	71934132	.	T	A	.	.	MAF_USDA=33.333
NC_035083.1	71934176	.	T	A	.	.	MAF_USDA=11.905
NC_035083.1	71934180	.	A	G	.	.	MAF_USDA=3.333
NC_035083.1	71934236	.	C	A	.	.	MAF_USDA=9.524
NC_035083.1	71934256	.	A	G	.	.	MAF_USDA=1.667
NC_035083.1	71934265	.	A	C	.	.	MAF_USDA=11.667
NC_035083.1	71934312	.	C	T	.	.	MAF_USDA=1.639
NC_035083.1	71934369	.	C	T	.	.	MAF_USDA=2.459
NC_035083.1	71934436	.	C	A	.	.	MAF_USDA=1.639
NC_035083.1	71934437	.	T	C	.	.	MAF_USDA=2.459
NC_035083.1	71934490	.	A	G	.	.	MAF_USDA=2.083
NC_035083.1	71934524	.	T	G	.	.	MAF_USDA=5.738
NC_035083.1	71934540	.	C	T	.	.	MAF_INRAE=17.722;MAF_USDA=1.639
NC_035083.1	71934582	.	T	C	.	.	MAF_INRAE=25.949;MAF_USDA=25.294
NC_035083.1	71934738	.	G	T	.	.	MAF_USDA=6.25
NC_035083.1	71934760	.	G	C	.	.	MAF_USDA=1.639
NC_035083.1	71934829	.	G	A	.	.	MAF_INRAE=1.667;MAF_USDA=2.353
NC_035083.1	71934836	.	G	C	.	.	MAF_USDA=6.25
NC_035083.1	71934849	.	T	G	.	.	MAF_USDA=1.695
NC_035083.1	71934880	.	A	C	.	.	MAF_INRAE=10.759;MAF_USDA=7.738
NC_035083.1	71934894	.	A	G	.	.	MAF_USDA=3.571
NC_035083.1	71934953	.	T	G	.	.	MAF_INRAE=5.696;MAF_USDA=16.667
NC_035083.1	71934994	.	T	G	.	.	MAF_INRAE=6.329;MAF_USDA=14.118
NC_035083.1	71935019	.	G	T	.	.	MAF_USDA=6.557
NC_035083.1	71935117	.	C	T	.	.	MAF_USDA=1.639
NC_035083.1	71935118	.	C	T	.	.	MAF_USDA=1.639
NC_035083.1	71935221	.	C	A	.	.	MAF_INRAE=6.667;MAF_USDA=15.882
NC_035083.1	71935314	.	G	A	.	.	MAF_INRAE=5.263;MAF_USDA=9.412
NC_035083.1	71935331	.	C	A	.	.	MAF_INRAE=9.494;MAF_USDA=41.765
NC_035083.1	71935364	.	T	C	.	.	MAF_USDA=6.557
NC_035083.1	71935373	.	A	G	.	.	MAF_INRAE=4.43;MAF_USDA=14.706
NC_035083.1	71935396	.	A	C	.	.	MAF_USDA=2.459
NC_035083.1	71935403	.	A	C	.	.	MAF_INRAE=5.0;MAF_USDA=18.033
NC_035083.1	71935442	.	T	C	.	.	MAF_INRAE=5.263;MAF_USDA=20.0
NC_035083.1	71935472	.	C	T	.	.	MAF_INRAE=9.494;MAF_USDA=45.294
NC_035083.1	71935484	.	G	A	.	.	MAF_INRAE=4.43;MAF_USDA=14.118
NC_035083.1	71935530	.	C	T	.	.	MAF_USDA=6.25
NC_035083.1	71935535	.	C	T	.	.	MAF_USDA=6.25
NC_035083.1	71935607	.	G	A	.	.	MAF_USDA=1.639
NC_035083.1	71935620	.	G	A	.	.	MAF_USDA=30.588
NC_035083.1	71935624	.	G	T	.	.	MAF_USDA=28.235
NC_035083.1	71935639	.	G	A	.	.	MAF_USDA=4.167
NC_035083.1	71935667	.	G	T	.	.	MAF_USDA=43.529
NC_035083.1	71935671	.	G	A	.	.	MAF_USDA=3.279
NC_035083.1	71935673	.	A	C	.	.	MAF_USDA=8.235
NC_035083.1	71935904	.	T	A	.	.	MAF_USDA=22.917
NC_035083.1	71935908	.	G	A	.	.	MAF_USDA=22.917
NC_035083.1	71935952	.	C	A	.	.	MAF_USDA=6.627
NC_035083.1	71935957	.	A	T	.	.	MAF_USDA=40.964
NC_035083.1	71935985	.	C	T	.	.	MAF_USDA=41.667
NC_035083.1	71935987	.	G	A	.	.	MAF_INRAE=8.333;MAF_USDA=6.548
NC_035083.1	71936019	.	T	C	.	.	MAF_USDA=21.176
NC_035083.1	71936030	.	G	T	.	.	MAF_USDA=46.471
NC_035083.1	71936033	.	A	T	.	.	MAF_USDA=12.5
NC_035083.1	71936041	.	G	T	.	.	MAF_USDA=47.059
NC_035083.1	71936062	.	T	G	.	.	MAF_USDA=26.786
NC_035083.1	71936068	.	C	A	.	.	MAF_USDA=5.294
NC_035083.1	71936074	.	C	T	.	.	MAF_USDA=46.429
NC_035083.1	71936096	.	A	G	.	.	MAF_USDA=22.941
NC_035083.1	71936099	.	G	A	.	.	MAF_USDA=22.941
NC_035083.1	71936134	.	G	T	.	.	MAF_USDA=4.167
NC_035083.1	71936143	.	C	A	.	.	MAF_INRAE=4.167
NC_035083.1	71936160	.	T	A	.	.	MAF_USDA=4.167
NC_035083.1	71936173	.	A	G	.	.	MAF_USDA=3.279
NC_035083.1	71936174	.	A	T	.	.	MAF_USDA=21.765
NC_035083.1	71936196	.	A	T	.	.	MAF_INRAE=5.263
NC_035083.1	71936355	.	C	A	.	.	MAF_USDA=2.459
NC_035083.1	71936390	.	A	C	.	.	MAF_USDA=42.941
NC_035083.1	71936400	.	G	A	.	.	MAF_USDA=41.176
NC_035083.1	71936401	.	G	T	.	.	MAF_USDA=2.459
NC_035083.1	71936454	.	T	C	.	.	MAF_USDA=32.353
NC_035083.1	71936471	.	A	C	.	.	MAF_USDA=29.167
NC_035083.1	71936472	.	C	T	.	.	MAF_USDA=5.294
NC_035083.1	71936516	.	A	T	.	.	MAF_USDA=32.353
NC_035083.1	71936530	.	T	C	.	.	MAF_USDA=40.588
NC_035083.1	71936531	.	T	C	.	.	MAF_USDA=40.588
NC_035083.1	71936543	.	C	T	.	.	MAF_USDA=40.588
NC_035083.1	71936544	.	C	T	.	.	MAF_USDA=4.098
NC_035083.1	71936574	.	T	C	.	.	MAF_USDA=9.412
NC_035083.1	71936583	.	C	A	.	.	MAF_INRAE=5.263;MAF_USDA=8.824
NC_035083.1	71936590	.	C	A	.	.	MAF_INRAE=5.263;MAF_USDA=8.824
NC_035083.1	71936591	.	T	C	.	.	MAF_INRAE=5.263;MAF_USDA=18.235
NC_035083.1	71936628	.	C	A	.	.	MAF_INRAE=5.263;MAF_USDA=4.762
NC_035083.1	71936646	.	G	A	.	.	MAF_USDA=2.5
NC_035083.1	71936653	.	G	C	.	.	MAF_USDA=7.5
NC_035083.1	71936683	.	G	A	.	.	MAF_INRAE=5.263;MAF_USDA=5.294
NC_035083.1	71936706	.	C	T	.	.	MAF_USDA=3.333
NC_035083.1	71936756	.	A	T	.	.	MAF_USDA=41.176
NC_035083.1	71936775	.	C	A	.	.	MAF_USDA=4.118
NC_035083.1	71936777	.	G	A	.	.	MAF_USDA=41.765
NC_035083.1	71936779	.	C	G	.	.	MAF_USDA=41.765
NC_035083.1	71937740	.	G	C	.	.	MAF_USDA=22.941
NC_035083.1	71937752	.	A	C	.	.	MAF_USDA=12.5
NC_035083.1	71937776	.	G	A	.	.	MAF_USDA=17.647
NC_035083.1	71937778	.	T	C	.	.	MAF_USDA=2.459
NC_035083.1	71937830	.	C	A	.	.	MAF_USDA=2.459
NC_035083.1	71937898	.	G	T	.	.	MAF_USDA=14.118
NC_035083.1	71937905	.	G	T	.	.	MAF_USDA=11.765
NC_035083.1	71937949	.	T	A	.	.	MAF_USDA=22.917
NC_035083.1	71937951	.	A	G	.	.	MAF_USDA=22.917
NC_035083.1	71937952	.	T	G	.	.	MAF_USDA=22.917
NC_035083.1	71938010	.	T	C	.	.	MAF_INRAE=42.105;MAF_USDA=23.529
NC_035083.1	71938024	.	A	G	.	.	MAF_USDA=10.417
NC_035083.1	71938028	.	G	A	.	.	MAF_INRAE=4.167
NC_035083.1	71938057	.	C	T	.	.	MAF_INRAE=36.709;MAF_USDA=14.706
NC_035083.1	71938058	.	A	G	.	.	MAF_USDA=19.412
NC_035083.1	71938061	.	A	C	.	.	MAF_INRAE=13.333;MAF_USDA=36.471
NC_035083.1	71938077	.	A	T	.	.	MAF_USDA=27.059
NC_035083.1	71938088	.	A	T	.	.	MAF_USDA=10.417
NC_035083.1	71938090	.	G	A	.	.	MAF_INRAE=35.443;MAF_USDA=34.706
NC_035083.1	71938177	.	G	C	.	.	MAF_USDA=3.279
NC_035083.1	71938215	.	G	A	.	.	MAF_USDA=2.459
NC_035083.1	71938288	.	C	A	.	.	MAF_USDA=4.918
NC_035083.1	71938322	.	T	A	.	.	MAF_USDA=4.918
NC_035083.1	71938327	.	G	T	.	.	MAF_INRAE=29.114;MAF_USDA=42.941
NC_035083.1	71938410	.	G	T	.	.	MAF_INRAE=5.263;MAF_USDA=1.639
NC_035083.1	71938422	.	A	G	.	.	MAF_USDA=1.639
NC_035083.1	71938495	.	A	C	.	.	MAF_INRAE=27.848;MAF_USDA=44.118
NC_035083.1	71938496	.	C	T	.	.	MAF_INRAE=23.333;MAF_USDA=44.706
NC_035083.1	71938524	.	C	A	.	.	MAF_INRAE=36.076;MAF_USDA=4.706
NC_035083.1	71938701	.	A	C	.	.	MAF_USDA=6.557
NC_035083.1	71938714	.	A	C	.	.	MAF_USDA=3.279
NC_035083.1	71938804	.	G	T	.	.	MAF_USDA=3.279
NC_035083.1	71938816	.	G	C	.	.	MAF_USDA=1.639
NC_035083.1	71938825	.	T	G	.	.	MAF_USDA=1.639
NC_035083.1	71938833	.	G	A	.	.	MAF_USDA=6.25
NC_035083.1	71938852	.	A	G	.	.	MAF_USDA=1.639
NC_035083.1	71938860	.	A	G	.	.	MAF_INRAE=9.494;MAF_USDA=15.882
NC_035083.1	71938897	.	C	A	.	.	MAF_USDA=2.459
NC_035083.1	71938940	.	A	T	.	.	MAF_USDA=2.5
NC_035083.1	71938950	.	C	G	.	.	MAF_USDA=7.143
NC_035083.1	71938975	.	G	T	.	.	MAF_USDA=1.639
NC_035083.1	71938993	.	G	A	.	.	MAF_USDA=7.059
NC_035083.1	71939026	.	G	T	.	.	MAF_INRAE=7.595;MAF_USDA=12.353
NC_035083.1	71939081	.	C	A	.	.	MAF_USDA=10.417
NC_035083.1	71939083	.	C	T	.	.	MAF_USDA=5.738
NC_035083.1	71939194	.	G	A	.	.	MAF_USDA=1.639
NC_035083.1	71939197	.	C	T	.	.	MAF_INRAE=8.228;MAF_USDA=6.557
NC_035083.1	71939257	.	A	G	.	.	MAF_USDA=5.738
NC_035083.1	71939271	.	C	A	.	.	MAF_USDA=5.738
NC_035083.1	71939326	.	A	G	.	.	MAF_USDA=2.083
NC_035083.1	71939343	.	A	C	.	.	MAF_USDA=10.417
NC_035083.1	71939369	.	G	C	.	.	MAF_USDA=3.279
NC_035083.1	71939435	.	A	C	.	.	MAF_INRAE=8.228
NC_035083.1	71939446	.	T	C	.	.	MAF_USDA=4.098
NC_035083.1	71939517	.	T	C	.	.	MAF_USDA=1.639
NC_035083.1	71939550	.	A	C	.	.	MAF_USDA=5.0
NC_035083.1	71939598	.	A	C	.	.	MAF_USDA=4.098
NC_035083.1	71939626	.	A	C	.	.	MAF_USDA=7.377
NC_035083.1	71939639	.	A	C	.	.	MAF_USDA=5.738
NC_035083.1	71939645	.	G	T	.	.	MAF_USDA=2.459
NC_035083.1	71939667	.	A	C	.	.	MAF_USDA=31.25
NC_035083.1	71941610	.	G	A	.	.	MAF_USDA=2.459
NC_035083.1	71941628	.	A	T	.	.	MAF_INRAE=1.667
NC_035083.1	71941649	.	T	A	.	.	MAF_USDA=3.279
NC_035083.1	71941669	.	A	G	.	.	MAF_USDA=2.459
NC_035083.1	71941679	.	C	T	.	.	MAF_USDA=6.25
NC_035083.1	71941684	.	A	G	.	.	MAF_USDA=2.459
NC_035083.1	71941689	.	C	T	.	.	MAF_USDA=13.934
NC_035083.1	71942012	.	A	T	.	.	MAF_INRAE=36.709;MAF_USDA=31.176
NC_035083.1	71942079	.	C	A	.	.	MAF_INRAE=6.962;MAF_USDA=21.176
NC_035083.1	71942080	.	C	A	.	.	MAF_INRAE=7.5;MAF_USDA=21.176
NC_035083.1	71942166	.	T	C	.	.	MAF_INRAE=6.962;MAF_USDA=24.706
NC_035083.1	71942176	.	T	C	.	.	MAF_INRAE=6.962;MAF_USDA=24.706
NC_035083.1	71942192	.	C	T	.	.	MAF_USDA=4.918
NC_035083.1	71942199	.	A	G	.	.	MAF_USDA=6.25
NC_035083.1	71942206	.	A	G	.	.	MAF_USDA=4.918
NC_035083.1	71942258	.	A	C	.	.	MAF_USDA=6.25
NC_035083.1	71942284	.	C	T	.	.	MAF_USDA=4.918
NC_035083.1	71942294	.	C	T	.	.	MAF_INRAE=5.263;MAF_USDA=8.235
NC_035083.1	71942298	.	T	A	.	.	MAF_USDA=12.353
NC_035083.1	71942377	.	C	T	.	.	MAF_INRAE=5.263;MAF_USDA=8.235
NC_035083.1	71942385	.	C	T	.	.	MAF_INRAE=5.263;MAF_USDA=9.016
NC_035083.1	71942406	.	C	A	.	.	MAF_USDA=4.918
NC_035083.1	71942407	.	G	T	.	.	MAF_INRAE=27.215;MAF_USDA=24.118
NC_035083.1	71942422	.	C	A	.	.	MAF_INRAE=5.263;MAF_USDA=9.016
NC_035083.1	71942436	.	G	A	.	.	MAF_INRAE=8.228;MAF_USDA=28.824
NC_035083.1	71942567	.	G	C	.	.	MAF_USDA=6.25
NC_035083.1	71942580	.	A	G	.	.	MAF_INRAE=5.263;MAF_USDA=8.235
NC_035083.1	71942624	.	C	T	.	.	MAF_INRAE=6.962;MAF_USDA=19.412
NC_035083.1	71942629	.	A	T	.	.	MAF_INRAE=6.962;MAF_USDA=19.412
NC_035083.1	71942633	.	C	T	.	.	MAF_USDA=6.25
NC_035083.1	71942640	.	A	C	.	.	MAF_INRAE=5.696;MAF_USDA=5.294
NC_035083.1	71942678	.	G	T	.	.	MAF_INRAE=6.962;MAF_USDA=19.412
NC_035083.1	71942681	.	A	C	.	.	MAF_USDA=5.738
NC_035083.1	71942686	.	T	G	.	.	MAF_INRAE=9.494;MAF_USDA=42.353
NC_035083.1	71942747	.	C	T	.	.	MAF_USDA=2.941
NC_035083.1	71942749	.	C	T	.	.	MAF_INRAE=6.962;MAF_USDA=20.588
NC_035083.1	71942759	.	C	T	.	.	MAF_INRAE=6.962;MAF_USDA=20.588
NC_035083.1	71942784	.	G	A	.	.	MAF_USDA=6.557
NC_035083.1	71942785	.	G	T	.	.	MAF_USDA=1.639
NC_035083.1	71942789	.	G	T	.	.	MAF_USDA=2.459
NC_035083.1	71942800	.	C	T	.	.	MAF_INRAE=6.962;MAF_USDA=20.0
NC_035083.1	71942808	.	G	T	.	.	MAF_USDA=6.25
NC_035083.1	71942840	.	A	C	.	.	MAF_INRAE=5.263;MAF_USDA=7.647
NC_035083.1	71942847	.	G	A	.	.	MAF_USDA=6.25
NC_035083.1	71942853	.	C	G	.	.	MAF_USDA=6.557
NC_035083.1	71942872	.	G	A	.	.	MAF_INRAE=6.962;MAF_USDA=21.176
NC_035083.1	71942907	.	A	G	.	.	MAF_INRAE=1.667;MAF_USDA=12.353
NC_035083.1	71942962	.	A	C	.	.	MAF_INRAE=17.5;MAF_USDA=2.353
NC_035083.1	71943019	.	C	T	.	.	MAF_USDA=4.918
NC_035083.1	71943048	.	G	A	.	.	MAF_INRAE=6.962;MAF_USDA=7.059
NC_035083.1	71943091	.	C	T	.	.	MAF_USDA=8.333
NC_035083.1	71943092	.	A	G	.	.	MAF_INRAE=1.667;MAF_USDA=15.294
NC_035083.1	71943208	.	C	A	.	.	MAF_INRAE=6.329;MAF_USDA=8.235
NC_035083.1	71943255	.	G	C	.	.	MAF_INRAE=8.228;MAF_USDA=24.706
NC_035083.1	71943282	.	A	C	.	.	MAF_USDA=4.918
NC_035083.1	71943307	.	G	A	.	.	MAF_USDA=3.279
NC_035083.1	71943453	.	A	C	.	.	MAF_USDA=6.25
NC_035083.1	71943475	.	C	T	.	.	MAF_INRAE=36.076;MAF_USDA=31.176
NC_035083.1	71943488	.	G	A	.	.	MAF_INRAE=9.494;MAF_USDA=43.529
NC_035083.1	71943519	.	G	A	.	.	MAF_INRAE=6.962;MAF_USDA=15.294
NC_035083.1	71943522	.	A	T	.	.	MAF_USDA=4.918
NC_035083.1	71943529	.	C	A	.	.	MAF_USDA=5.294
NC_035083.1	71943538	.	A	T	.	.	MAF_USDA=3.529
NC_035083.1	71943573	.	G	A	.	.	MAF_INRAE=8.228;MAF_USDA=20.0
NC_035083.1	71943609	.	T	A	.	.	MAF_INRAE=7.5;MAF_USDA=18.75
NC_035083.1	71943610	.	A	T	.	.	MAF_INRAE=6.962
NC_035083.1	71943611	.	A	T	.	.	MAF_INRAE=5.0
NC_035083.1	71943662	.	A	G	.	.	MAF_USDA=4.167
NC_035083.1	71943664	.	A	G	.	.	MAF_USDA=6.25
NC_035083.1	71943673	.	A	C	.	.	MAF_USDA=6.25
NC_035083.1	71943679	.	C	A	.	.	MAF_USDA=4.918
NC_035083.1	71943680	.	A	G	.	.	MAF_INRAE=10.127;MAF_USDA=46.386
NC_035083.1	71943686	.	C	T	.	.	MAF_USDA=6.25
NC_035083.1	71943720	.	T	A	.	.	MAF_USDA=18.75
NC_035083.1	71943722	.	T	A	.	.	MAF_USDA=18.75
NC_035083.1	71943723	.	T	A	.	.	MAF_USDA=18.75
NC_035083.1	71943792	.	C	A	.	.	MAF_USDA=3.279
NC_035083.1	71943871	.	T	G	.	.	MAF_INRAE=8.333
NC_035083.1	71943924	.	G	C	.	.	MAF_USDA=8.197
NC_035083.1	71943972	.	G	A	.	.	MAF_USDA=3.529
NC_035083.1	71944002	.	T	G	.	.	MAF_INRAE=5.263;MAF_USDA=15.882
NC_035083.1	71944014	.	C	A	.	.	MAF_INRAE=8.228;MAF_USDA=27.647
NC_035083.1	71944015	.	C	A	.	.	MAF_USDA=9.016
NC_035083.1	71944024	.	G	T	.	.	MAF_USDA=2.459
NC_035083.1	71944041	.	C	A	.	.	MAF_USDA=6.25
NC_035083.1	71944054	.	G	T	.	.	MAF_USDA=3.279
NC_035083.1	71944061	.	C	T	.	.	MAF_USDA=1.639
NC_035083.1	71944179	.	C	T	.	.	MAF_INRAE=8.228;MAF_USDA=24.118
NC_035083.1	71944196	.	G	A	.	.	MAF_USDA=4.918
NC_035083.1	71944197	.	C	A	.	.	MAF_USDA=4.918
NC_035083.1	71944204	.	T	C	.	.	MAF_INRAE=8.228;MAF_USDA=27.083
NC_035083.1	71944232	.	T	G	.	.	MAF_USDA=2.459
NC_035083.1	71944237	.	A	C	.	.	MAF_USDA=1.639
NC_035083.1	71944252	.	T	A	.	.	MAF_USDA=1.765
NC_035083.1	71944263	.	A	T	.	.	MAF_USDA=1.765
NC_035083.1	71944269	.	A	C	.	.	MAF_USDA=7.059
NC_035083.1	71944274	.	G	T	.	.	MAF_INRAE=1.667
NC_035083.1	71944280	.	A	T	.	.	MAF_INRAE=1.667;MAF_USDA=2.083
NC_035083.1	71944294	.	C	T	.	.	MAF_USDA=4.098
NC_035083.1	71944307	.	G	T	.	.	MAF_USDA=3.279
NC_035083.1	71944357	.	A	G	.	.	MAF_USDA=2.459
NC_035083.1	71944358	.	C	T	.	.	MAF_USDA=8.333
NC_035083.1	71944361	.	T	C	.	.	MAF_USDA=32.353
NC_035083.1	71944380	.	T	G	.	.	MAF_USDA=16.471
NC_035083.1	71944428	.	C	A	.	.	MAF_USDA=5.738
NC_035083.1	71944488	.	G	A	.	.	MAF_INRAE=20.833;MAF_USDA=37.5
NC_035083.1	71944510	.	A	G	.	.	MAF_USDA=8.333
NC_035083.1	71944570	.	A	G	.	.	MAF_INRAE=8.333;MAF_USDA=33.333
NC_035083.1	71944595	.	T	C	.	.	MAF_INRAE=1.667;MAF_USDA=6.25
NC_035083.1	71944757	.	TTATGG	TTATGA	.	.	MAF_USDA=31.25
NC_035083.1	71944825	.	T	C	.	.	MAF_USDA=10.417
NC_035083.1	71944827	.	T	C	.	.	MAF_USDA=16.667
NC_035083.1	71944894	.	A	G	.	.	MAF_INRAE=5.263;MAF_USDA=3.39
NC_035083.1	71944900	.	T	G	.	.	MAF_USDA=29.167
NC_035083.1	71944904	.	T	C	.	.	MAF_USDA=31.25
NC_035083.1	71944932	.	G	A	.	.	MAF_USDA=6.25
NC_035083.1	71944941	.	C	A	.	.	MAF_USDA=33.333
NC_035083.1	71944961	.	T	C	.	.	MAF_USDA=33.333
NC_035083.1	71944968	.	G	T	.	.	MAF_USDA=27.083
NC_035083.1	71944982	.	T	C	.	.	MAF_USDA=31.25
NC_035083.1	71945007	.	T	G	.	.	MAF_USDA=31.25
NC_035083.1	71945136	.	T	C	.	.	MAF_USDA=4.348
NC_035083.1	71945155	.	C	A	.	.	MAF_USDA=21.739
NC_035083.1	71945300	.	C	A	.	.	MAF_USDA=13.934
NC_035083.1	71945331	.	T	C	.	.	MAF_USDA=48.824
NC_035083.1	71945343	.	C	G	.	.	MAF_USDA=8.197
NC_035083.1	71945353	.	T	A	.	.	MAF_USDA=3.529
NC_035083.1	71945362	.	C	A	.	.	MAF_INRAE=9.167;MAF_USDA=34.706
NC_035083.1	71945382	.	C	A	.	.	MAF_INRAE=10.526;MAF_USDA=41.176
NC_035083.1	71945465	.	A	G	.	.	MAF_USDA=2.459
NC_035083.1	71945476	.	C	T	.	.	MAF_USDA=3.529
NC_035083.1	71945492	.	A	C	.	.	MAF_USDA=7.059
NC_035083.1	71945504	.	T	C	.	.	MAF_USDA=4.706
NC_035083.1	71945511	.	T	C	.	.	MAF_USDA=13.115
NC_035083.1	71945512	.	G	A	.	.	MAF_USDA=9.016
NC_035083.1	71945531	.	T	C	.	.	MAF_USDA=5.738
NC_035083.1	71945546	.	C	A	.	.	MAF_USDA=9.836
NC_035083.1	71945550	.	T	C	.	.	MAF_USDA=7.377
NC_035083.1	71945579	.	A	G	.	.	MAF_USDA=9.836
NC_035083.1	71945620	.	C	G	.	.	MAF_USDA=12.941
NC_035083.1	71945633	.	C	A	.	.	MAF_INRAE=6.962;MAF_USDA=1.639
NC_035083.1	71945658	.	A	G	.	.	MAF_USDA=3.279
NC_035083.1	71945697	.	C	T	.	.	MAF_USDA=9.836
NC_035083.1	71945710	.	T	A	.	.	MAF_INRAE=39.241;MAF_USDA=12.353
NC_035083.1	71945719	.	G	T	.	.	MAF_INRAE=29.114;MAF_USDA=11.176
NC_035083.1	71945726	.	C	T	.	.	MAF_USDA=1.765
NC_035083.1	71945740	.	A	G	.	.	MAF_USDA=9.016
NC_035083.1	71945752	.	G	A	.	.	MAF_USDA=4.098
NC_035083.1	71945760	.	C	T	.	.	MAF_USDA=4.706
NC_035083.1	71945761	.	G	A	.	.	MAF_INRAE=5.0;MAF_USDA=5.738
NC_035083.1	71945814	.	G	A	.	.	MAF_USDA=10.656
NC_035083.1	71945933	.	G	A	.	.	MAF_USDA=9.836
NC_035083.1	71945962	.	T	C	.	.	MAF_USDA=9.836
NC_035083.1	71946034	.	G	A	.	.	MAF_USDA=4.918
NC_035083.1	71946102	.	G	T	.	.	MAF_USDA=3.279
NC_035083.1	71946130	.	A	T	.	.	MAF_INRAE=6.962
NC_035083.1	71946137	.	C	T	.	.	MAF_USDA=10.656
NC_035083.1	71946187	.	A	C	.	.	MAF_USDA=15.574
NC_035083.1	71946226	.	G	A	.	.	MAF_INRAE=1.667;MAF_USDA=2.353
NC_035083.1	71946255	.	A	T	.	.	MAF_INRAE=6.962;MAF_USDA=8.333
NC_035083.1	71946257	.	G	A	.	.	MAF_USDA=9.167
NC_035083.1	71946304	.	A	T	.	.	MAF_USDA=2.083
NC_035083.1	71946344	.	C	A	.	.	MAF_USDA=3.279
NC_035083.1	71946357	.	G	C	.	.	MAF_USDA=10.656
NC_035083.1	71946410	.	A	C	.	.	MAF_USDA=2.459
NC_035083.1	71946422	.	T	G	.	.	MAF_USDA=5.882
NC_035083.1	71946424	.	C	T	.	.	MAF_INRAE=8.228;MAF_USDA=48.824
NC_035083.1	71946437	.	A	G	.	.	MAF_INRAE=8.228;MAF_USDA=33.333
NC_035083.1	71946462	.	G	T	.	.	MAF_USDA=15.882
NC_035083.1	71946488	.	G	T	.	.	MAF_USDA=4.918
NC_035083.1	71946533	.	C	A	.	.	MAF_USDA=18.75
NC_035083.1	71946537	.	G	T	.	.	MAF_INRAE=9.167;MAF_USDA=45.181
NC_035083.1	71946573	.	C	G	.	.	MAF_USDA=3.333
NC_035083.1	71946613	.	C	A	.	.	MAF_INRAE=8.333;MAF_USDA=35.417
NC_035083.1	71946648	.	T	C	.	.	MAF_INRAE=7.5;MAF_USDA=33.333
NC_035083.1	71946657	.	C	T	.	.	MAF_INRAE=7.5;MAF_USDA=31.25
NC_035083.1	71946738	.	C	T	.	.	MAF_USDA=2.353
NC_035083.1	71946739	.	T	C	.	.	MAF_INRAE=20.886;MAF_USDA=1.639
NC_035083.1	71946744	.	A	G	.	.	MAF_USDA=5.738
NC_035083.1	71946748	.	C	A	.	.	MAF_USDA=5.738
NC_035083.1	71946750	.	C	T	.	.	MAF_USDA=6.557
NC_035083.1	71946767	.	A	G	.	.	MAF_USDA=17.059
NC_035083.1	71946781	.	A	G	.	.	MAF_USDA=48.235
NC_035083.1	71946784	.	G	A	.	.	MAF_USDA=10.0
NC_035083.1	71946794	.	A	G	.	.	MAF_INRAE=10.526;MAF_USDA=8.333
NC_035083.1	71946829	.	T	C	.	.	MAF_USDA=4.918
NC_035083.1	71946858	.	A	G	.	.	MAF_USDA=1.639
NC_035083.1	71946862	.	A	T	.	.	MAF_USDA=4.098
NC_035083.1	71946886	.	C	A	.	.	MAF_INRAE=6.962;MAF_USDA=2.459
NC_035083.1	71946893	.	C	T	.	.	MAF_USDA=2.459
NC_035083.1	71946953	.	A	G	.	.	MAF_INRAE=17.5;MAF_USDA=10.588
NC_035083.1	71946954	.	C	T	.	.	MAF_USDA=5.294
NC_035083.1	71946996	.	T	C	.	.	MAF_USDA=1.765
NC_035083.1	71946998	.	G	A	.	.	MAF_USDA=3.279
NC_035083.1	71947052	.	C	T	.	.	MAF_INRAE=3.165
NC_035083.1	71947054	.	G	A	.	.	MAF_USDA=1.639
NC_035083.1	71947246	.	C	A	.	.	MAF_USDA=1.667
NC_035083.1	71947279	.	A	G	.	.	MAF_USDA=23.529
NC_035083.1	71947349	.	C	A	.	.	MAF_USDA=2.353
NC_035083.1	71947421	.	A	G	.	.	MAF_INRAE=1.667;MAF_USDA=48.824
NC_035083.1	71947480	.	A	C	.	.	MAF_USDA=3.279
NC_035083.1	71947504	.	C	A	.	.	MAF_INRAE=20.886;MAF_USDA=2.459
NC_035083.1	71947622	.	T	C	.	.	MAF_USDA=5.357
NC_035083.1	71947642	.	T	C	.	.	MAF_INRAE=8.228;MAF_USDA=50.0
NC_035083.1	71947681	.	G	C	.	.	MAF_USDA=2.353
NC_035083.1	71947695	.	C	A	.	.	MAF_USDA=5.738
NC_035083.1	71947703	.	A	G	.	.	MAF_INRAE=1.667;MAF_USDA=38.235
NC_035083.1	71947714	.	G	C	.	.	MAF_INRAE=36.076;MAF_USDA=5.294
NC_035083.1	71947751	.	G	A	.	.	MAF_INRAE=1.667;MAF_USDA=38.235
NC_035083.1	71947758	.	A	T	.	.	MAF_USDA=3.279
NC_035083.1	71947806	.	G	T	.	.	MAF_INRAE=1.667;MAF_USDA=16.471
NC_035083.1	71947883	.	C	A	.	.	MAF_INRAE=7.5
NC_035083.1	71947884	.	C	A	.	.	MAF_INRAE=7.5
NC_035083.1	71947909	.	C	A	.	.	MAF_USDA=4.237
NC_035083.1	71947916	.	A	G	.	.	MAF_USDA=1.695
NC_035083.1	71947993	.	C	T	.	.	MAF_INRAE=21.667
NC_035083.1	71948003	.	G	A	.	.	MAF_INRAE=17.5;MAF_USDA=9.639
NC_035083.1	71948014	.	A	C	.	.	MAF_INRAE=45.0;MAF_USDA=5.422
NC_035083.1	71948024	.	G	T	.	.	MAF_USDA=17.47
NC_035083.1	71948077	.	A	T	.	.	MAF_USDA=1.807
NC_035083.1	71948115	.	C	G	.	.	MAF_USDA=16.471
NC_035083.1	71948120	.	A	G	.	.	MAF_USDA=3.279
NC_035083.1	71948153	.	C	T	.	.	MAF_INRAE=1.667;MAF_USDA=27.647
NC_035083.1	71948192	.	A	C	.	.	MAF_INRAE=34.81;MAF_USDA=25.882
NC_035083.1	71948195	.	G	A	.	.	MAF_USDA=2.459
NC_035083.1	71948340	.	G	A	.	.	MAF_INRAE=26.582;MAF_USDA=47.59
NC_035083.1	71948359	.	T	A	.	.	MAF_USDA=3.279
NC_035083.1	71948479	.	A	G	.	.	MAF_USDA=1.639
NC_035083.1	71948541	.	T	C	.	.	MAF_INRAE=8.228;MAF_USDA=41.765
NC_035083.1	71948581	.	T	G	.	.	MAF_USDA=6.25
NC_035083.1	71948676	.	A	C	.	.	MAF_USDA=10.588
NC_035083.1	71948794	.	T	C	.	.	MAF_USDA=9.412
NC_035083.1	71948853	.	G	T	.	.	MAF_USDA=4.918
NC_035083.1	71949283	.	C	A	.	.	MAF_INRAE=1.667;MAF_USDA=31.765
NC_035083.1	71949315	.	T	C	.	.	MAF_INRAE=1.667;MAF_USDA=28.235
NC_035083.1	71949332	.	T	C	.	.	MAF_INRAE=6.329;MAF_USDA=2.459
NC_035083.1	71949339	.	C	G	.	.	MAF_INRAE=6.329;MAF_USDA=2.459
NC_035083.1	71949347	.	G	A	.	.	MAF_USDA=3.279
NC_035083.1	71949380	.	C	T	.	.	MAF_USDA=2.459
NC_035083.1	71949471	.	A	G	.	.	MAF_INRAE=6.962;MAF_USDA=1.639
NC_035083.1	71949479	.	T	C	.	.	MAF_USDA=1.639
NC_035083.1	71949513	.	T	G	.	.	MAF_USDA=5.882
NC_035083.1	71949534	.	T	G	.	.	MAF_INRAE=26.582
NC_035083.1	71949536	.	T	A	.	.	MAF_USDA=6.25
NC_035083.1	71949537	.	C	A	.	.	MAF_USDA=6.25
NC_035083.1	71949547	.	T	G	.	.	MAF_INRAE=27.848;MAF_USDA=37.647
NC_035083.1	71949548	.	G	C	.	.	MAF_INRAE=34.81;MAF_USDA=26.471
NC_035083.1	71949554	.	T	C	.	.	MAF_USDA=4.098
NC_035083.1	71949555	.	T	A	.	.	MAF_USDA=4.098
NC_035083.1	71949559	.	C	T	.	.	MAF_USDA=4.706
NC_035083.1	71949565	.	T	G	.	.	MAF_USDA=4.098
NC_035083.1	71949674	.	G	A	.	.	MAF_INRAE=5.696;MAF_USDA=2.459
NC_035083.1	71949675	.	A	C	.	.	MAF_USDA=8.333
NC_035083.1	71949676	.	G	A	.	.	MAF_INRAE=5.263;MAF_USDA=4.918
NC_035083.1	71949686	.	T	A	.	.	MAF_INRAE=23.333;MAF_USDA=39.412
NC_035083.1	71949690	.	C	T	.	.	MAF_INRAE=23.333;MAF_USDA=39.412
NC_035083.1	71949696	.	C	A	.	.	MAF_INRAE=23.333;MAF_USDA=42.353
NC_035083.1	71949713	.	A	C	.	.	MAF_USDA=8.333
NC_035083.1	71949732	.	T	C	.	.	MAF_USDA=8.824
NC_035083.1	71949733	.	C	G	.	.	MAF_USDA=8.824
NC_035083.1	71949762	.	C	T	.	.	MAF_INRAE=1.667;MAF_USDA=14.118
NC_035083.1	71949779	.	T	G	.	.	MAF_INRAE=25.316;MAF_USDA=46.471
NC_035083.1	71949780	.	T	G	.	.	MAF_INRAE=20.0;MAF_USDA=46.471
NC_035083.1	71949794	.	G	C	.	.	MAF_INRAE=29.167;MAF_USDA=35.294
NC_035083.1	71949835	.	G	T	.	.	MAF_USDA=2.459
NC_035083.1	71949854	.	G	A	.	.	MAF_USDA=3.279
NC_035083.1	71949872	.	A	C	.	.	MAF_USDA=4.098
NC_035083.1	71949885	.	G	T	.	.	MAF_INRAE=1.667;MAF_USDA=18.235
NC_035083.1	71949903	.	G	C	.	.	MAF_USDA=4.098
NC_035083.1	71949913	.	A	T	.	.	MAF_INRAE=1.667;MAF_USDA=7.059
NC_035083.1	71949992	.	G	A	.	.	MAF_USDA=5.738
NC_035083.1	71950076	.	C	T	.	.	MAF_USDA=2.459
NC_035083.1	71950088	.	T	G	.	.	MAF_INRAE=1.667;MAF_USDA=15.294
NC_035083.1	71950185	.	G	T	.	.	MAF_USDA=4.706
NC_035083.1	71950199	.	T	C	.	.	MAF_INRAE=26.582;MAF_USDA=30.357
NC_035083.1	71950262	.	T	C	.	.	MAF_USDA=1.639
NC_035083.1	71950268	.	T	C	.	.	MAF_INRAE=37.342;MAF_USDA=16.471
NC_035083.1	71950290	.	C	T	.	.	MAF_USDA=5.294
NC_035083.1	71950305	.	T	C	.	.	MAF_INRAE=1.667;MAF_USDA=30.588
NC_035083.1	71950324	.	A	C	.	.	MAF_USDA=6.557
NC_035083.1	71950337	.	G	A	.	.	MAF_USDA=4.098
NC_035083.1	71950349	.	A	G	.	.	MAF_USDA=3.279
NC_035083.1	71950359	.	T	C	.	.	MAF_INRAE=3.165;MAF_USDA=9.016
NC_035083.1	71950366	.	C	A	.	.	MAF_USDA=3.333
NC_035083.1	71950377	.	C	A	.	.	MAF_USDA=11.667
NC_035083.1	71950464	.	T	G	.	.	MAF_USDA=3.279
NC_035083.1	71950476	.	T	C	.	.	MAF_USDA=4.098
NC_035083.1	71950517	.	G	A	.	.	MAF_INRAE=6.962;MAF_USDA=15.294
NC_035083.1	71950528	.	G	A	.	.	MAF_USDA=13.529
NC_035083.1	71950548	.	T	G	.	.	MAF_USDA=4.098
NC_035083.1	71950684	.	A	G	.	.	MAF_USDA=6.25
NC_035083.1	71950718	.	C	A	.	.	MAF_INRAE=1.667;MAF_USDA=32.353
NC_035083.1	71950720	.	C	T	.	.	MAF_INRAE=34.81;MAF_USDA=35.882
NC_035083.1	71950731	.	G	A	.	.	MAF_INRAE=1.667;MAF_USDA=29.412
NC_035083.1	71950747	.	T	A	.	.	MAF_INRAE=1.667;MAF_USDA=27.869
NC_035083.1	71950755	.	C	T	.	.	MAF_INRAE=1.667;MAF_USDA=28.689
NC_035083.1	71950772	.	T	C	.	.	MAF_INRAE=34.81;MAF_USDA=30.328
NC_035083.1	71950789	.	G	T	.	.	MAF_INRAE=1.667;MAF_USDA=38.824
NC_035083.1	71950850	.	G	A	.	.	MAF_INRAE=1.667;MAF_USDA=17.059
NC_035083.1	71950855	.	A	G	.	.	MAF_USDA=1.639
NC_035083.1	71950898	.	G	T	.	.	MAF_USDA=1.639
NC_035083.1	71951003	.	A	T	.	.	MAF_USDA=5.882
NC_035083.1	71951015	.	T	G	.	.	MAF_USDA=8.333
NC_035083.1	71951062	.	C	A	.	.	MAF_INRAE=34.81;MAF_USDA=37.059
NC_035083.1	71951068	.	T	C	.	.	MAF_USDA=8.235
NC_035083.1	71951113	.	C	T	.	.	MAF_INRAE=35.443;MAF_USDA=29.412
NC_035083.1	71951129	.	G	T	.	.	MAF_INRAE=5.0
NC_035083.1	71951132	.	G	T	.	.	MAF_INRAE=34.81;MAF_USDA=5.882
NC_035083.1	71951145	.	T	C	.	.	MAF_INRAE=35.443;MAF_USDA=33.529
NC_035083.1	71951157	.	G	A	.	.	MAF_USDA=24.706
NC_035083.1	71951163	.	C	T	.	.	MAF_USDA=6.471
NC_035083.1	71951203	.	G	A	.	.	MAF_INRAE=26.582;MAF_USDA=24.706
NC_035083.1	71951208	.	A	G	.	.	MAF_USDA=17.213
NC_035083.1	71951229	.	G	A	.	.	MAF_USDA=2.459
NC_035083.1	71951257	.	T	G	.	.	MAF_USDA=10.417
NC_035083.1	71951275	.	C	G	.	.	MAF_USDA=4.918
NC_035083.1	71951285	.	T	C	.	.	MAF_USDA=4.918
NC_035083.1	71951340	.	T	C	.	.	MAF_USDA=28.824
NC_035083.1	71951355	.	T	A	.	.	MAF_USDA=1.639
NC_035083.1	71951377	.	G	A	.	.	MAF_INRAE=27.848;MAF_USDA=32.353
NC_035083.1	71951407	.	A	C	.	.	MAF_USDA=4.098
NC_035083.1	71951415	.	G	A	.	.	MAF_USDA=1.639
NC_035083.1	71951418	.	T	C	.	.	MAF_INRAE=1.667;MAF_USDA=4.706
NC_035083.1	71951460	.	C	T	.	.	MAF_INRAE=31.646;MAF_USDA=40.588
NC_035083.1	71951490	.	T	A	.	.	MAF_USDA=11.765
NC_035083.1	71951491	.	A	C	.	.	MAF_USDA=11.765
NC_035083.1	71951498	.	A	G	.	.	MAF_USDA=4.918
NC_035083.1	71951502	.	C	T	.	.	MAF_USDA=4.098
NC_035083.1	71951520	.	A	T	.	.	MAF_USDA=15.294
NC_035083.1	71951540	.	T	C	.	.	MAF_INRAE=1.667;MAF_USDA=2.353
NC_035083.1	71951615	.	G	A	.	.	MAF_USDA=4.098
NC_035083.1	71951653	.	T	G	.	.	MAF_INRAE=42.105;MAF_USDA=29.412
NC_035083.1	71951729	.	G	A	.	.	MAF_INRAE=5.0
NC_035083.1	71951733	.	T	A	.	.	MAF_INRAE=1.667
NC_035083.1	71951735	.	T	A	.	.	MAF_INRAE=2.5
NC_035083.1	71951771	.	A	G	.	.	MAF_INRAE=42.105;MAF_USDA=9.412
NC_035083.1	71951786	.	T	A	.	.	MAF_USDA=37.059
NC_035083.1	71951801	.	G	T	.	.	MAF_INRAE=5.833;MAF_USDA=2.459
NC_035083.1	71951826	.	C	A	.	.	MAF_USDA=6.471
NC_035083.1	71951831	.	T	A	.	.	MAF_INRAE=47.368;MAF_USDA=23.529
NC_035083.1	71951832	.	T	A	.	.	MAF_INRAE=28.333;MAF_USDA=46.471
NC_035083.1	71951968	.	A	G	.	.	MAF_INRAE=5.0;MAF_USDA=23.529
NC_035083.1	71951980	.	A	G	.	.	MAF_INRAE=5.0;MAF_USDA=27.647
NC_035083.1	71952078	.	C	T	.	.	MAF_USDA=4.706
NC_035083.1	71952101	.	A	T	.	.	MAF_USDA=4.706
NC_035083.1	71952360	.	A	G	.	.	MAF_INRAE=34.81;MAF_USDA=49.412
NC_035083.1	71952367	.	T	G	.	.	MAF_INRAE=31.013;MAF_USDA=40.588
NC_035083.1	71952429	.	G	A	.	.	MAF_INRAE=5.263
NC_035083.1	71952443	.	G	C	.	.	MAF_USDA=37.5
NC_035083.1	71952444	.	G	C	.	.	MAF_USDA=37.5
NC_035083.1	71952446	.	A	C	.	.	MAF_INRAE=28.333;MAF_USDA=37.5
NC_035083.1	71952481	.	A	G	.	.	MAF_INRAE=3.165
NC_035083.1	71952489	.	C	T	.	.	MAF_USDA=4.918
NC_035083.1	71952591	.	T	C	.	.	MAF_INRAE=20.886;MAF_USDA=6.471
NC_035083.1	71952616	.	T	C	.	.	MAF_INRAE=20.886;MAF_USDA=5.882
NC_035083.1	71952618	.	C	A	.	.	MAF_INRAE=26.582;MAF_USDA=25.294
NC_035083.1	71952626	.	T	C	.	.	MAF_INRAE=5.0;MAF_USDA=3.279
NC_035083.1	71952661	.	A	G	.	.	MAF_USDA=1.639
NC_035083.1	71952766	.	A	G	.	.	MAF_USDA=23.529
NC_035083.1	71952822	.	G	A	.	.	MAF_INRAE=18.333;MAF_USDA=10.0
NC_035083.1	71952836	.	C	T	.	.	MAF_USDA=14.583
NC_035083.1	71952838	.	C	T	.	.	MAF_USDA=7.647
NC_035083.1	71952866	.	C	T	.	.	MAF_USDA=7.059
NC_035083.1	71953047	.	G	T	.	.	MAF_USDA=3.279
NC_035083.1	71953122	.	C	T	.	.	MAF_USDA=20.492
NC_035083.1	71953234	.	T	G	.	.	MAF_INRAE=9.494;MAF_USDA=34.118
NC_035083.1	71953236	.	C	A	.	.	MAF_USDA=1.639
NC_035083.1	71953255	.	C	T	.	.	MAF_USDA=1.639
NC_035083.1	71953291	.	C	T	.	.	MAF_USDA=6.25
NC_035083.1	71953315	.	G	A	.	.	MAF_USDA=4.098
NC_035083.1	71953333	.	G	T	.	.	MAF_INRAE=31.646;MAF_USDA=33.529
NC_035083.1	71953355	.	T	A	.	.	MAF_USDA=6.25
NC_035083.1	71953356	.	G	T	.	.	MAF_USDA=4.098
NC_035083.1	71953369	.	G	A	.	.	MAF_INRAE=6.329;MAF_USDA=36.471
NC_035083.1	71953374	.	C	T	.	.	MAF_USDA=1.639
NC_035083.1	71953434	.	C	T	.	.	MAF_INRAE=5.063;MAF_USDA=28.824
NC_035083.1	71953436	.	A	T	.	.	MAF_USDA=7.647
NC_035083.1	71953449	.	C	A	.	.	MAF_USDA=1.639
NC_035083.1	71953474	.	G	A	.	.	MAF_USDA=4.098
NC_035083.1	71953550	.	G	T	.	.	MAF_INRAE=5.263
NC_035083.1	71953551	.	C	T	.	.	MAF_USDA=2.459
NC_035083.1	71953577	.	T	G	.	.	MAF_USDA=4.098
NC_035083.1	71953607	.	T	G	.	.	MAF_USDA=3.279
NC_035083.1	71953625	.	T	A	.	.	MAF_USDA=1.639
NC_035083.1	71953710	.	G	A	.	.	MAF_USDA=3.529
NC_035083.1	71953720	.	G	T	.	.	MAF_INRAE=31.646;MAF_USDA=33.529
NC_035083.1	71953737	.	T	C	.	.	MAF_USDA=6.25
NC_035083.1	71953743	.	A	T	.	.	MAF_INRAE=31.646;MAF_USDA=35.882
NC_035083.1	71953745	.	G	T	.	.	MAF_USDA=1.639
NC_035083.1	71953750	.	C	A	.	.	MAF_USDA=4.098
NC_035083.1	71953914	.	T	G	.	.	MAF_INRAE=32.911
NC_035083.1	71953945	.	G	T	.	.	MAF_INRAE=6.329
NC_035083.1	71953951	.	G	T	.	.	MAF_INRAE=24.051
NC_035083.1	71954009	.	G	T	.	.	MAF_INRAE=5.263
NC_035083.1	71954023	.	G	A	.	.	MAF_INRAE=33.544
NC_035083.1	71954086	.	G	A	.	.	MAF_INRAE=36.842
NC_035083.1	71954128	.	C	G	.	.	MAF_INRAE=42.105
NC_035083.1	71954323	.	T	C	.	.	MAF_INRAE=30.0
NC_035083.1	71954329	.	T	C	.	.	MAF_INRAE=42.105
NC_035083.1	71954449	.	T	C	.	.	MAF_USDA=5.294
NC_035083.1	71954478	.	C	T	.	.	MAF_USDA=8.235
NC_035083.1	71954528	.	A	T	.	.	MAF_USDA=1.639
NC_035083.1	71954560	.	C	T	.	.	MAF_INRAE=17.5
NC_035083.1	71954561	.	C	T	.	.	MAF_INRAE=5.263
NC_035083.1	71954597	.	C	A	.	.	MAF_USDA=2.353
NC_035083.1	71954610	.	G	C	.	.	MAF_INRAE=37.975;MAF_USDA=28.235
NC_035083.1	71954612	.	T	C	.	.	MAF_INRAE=33.333;MAF_USDA=31.765
NC_035083.1	71954646	.	A	T	.	.	MAF_USDA=4.918
NC_035083.1	71954765	.	T	A	.	.	MAF_INRAE=20.886;MAF_USDA=2.459
NC_035083.1	71954777	.	A	G	.	.	MAF_INRAE=10.526;MAF_USDA=8.333
NC_035083.1	71954810	.	A	C	.	.	MAF_INRAE=16.456;MAF_USDA=35.294
NC_035083.1	71954861	.	A	G	.	.	MAF_INRAE=5.0
NC_035083.1	71954900	.	G	A	.	.	MAF_USDA=1.786
NC_035083.1	71955086	.	T	G	.	.	MAF_USDA=1.639
NC_035083.1	71955118	.	T	A	.	.	MAF_INRAE=5.263
NC_035083.1	71955214	.	T	C	.	.	MAF_USDA=23.77
NC_035083.1	71955223	.	A	C	.	.	MAF_USDA=3.279
NC_035083.1	71955242	.	A	G	.	.	MAF_INRAE=5.263
NC_035083.1	71955262	.	T	G	.	.	MAF_INRAE=2.632;MAF_USDA=9.836
NC_035083.1	71955286	.	A	G	.	.	MAF_INRAE=5.263
NC_035083.1	71955297	.	T	G	.	.	MAF_USDA=6.557
NC_035083.1	71955357	.	G	A	.	.	MAF_USDA=31.25
NC_035083.1	71955406	.	G	A	.	.	MAF_USDA=12.5
NC_035083.1	71955446	.	A	G	.	.	MAF_USDA=37.5
NC_035083.1	71955454	.	T	A	.	.	MAF_USDA=18.75
NC_035083.1	71955470	.	G	A	.	.	MAF_USDA=45.833
NC_035083.1	71955490	.	G	A	.	.	MAF_INRAE=26.316
NC_035083.1	71955505	.	C	A	.	.	MAF_USDA=16.667
NC_035083.1	71955558	.	A	G	.	.	MAF_INRAE=47.368;MAF_USDA=33.333
NC_035083.1	71955615	.	T	C	.	.	MAF_USDA=7.738
NC_035083.1	71955674	.	A	G	.	.	MAF_USDA=1.639
NC_035083.1	71955678	.	A	G	.	.	MAF_USDA=1.639
NC_035083.1	71955687	.	T	C	.	.	MAF_USDA=2.353
NC_035083.1	71955809	.	A	G	.	.	MAF_INRAE=5.263
NC_035083.1	71955820	.	A	G	.	.	MAF_INRAE=37.975;MAF_USDA=32.353
NC_035083.1	71955921	.	A	G	.	.	MAF_INRAE=24.051;MAF_USDA=4.918
NC_035083.1	71955923	.	G	A	.	.	MAF_USDA=11.176
NC_035083.1	71956039	.	C	T	.	.	MAF_USDA=2.459
NC_035083.1	71956096	.	C	T	.	.	MAF_INRAE=37.975;MAF_USDA=31.176
NC_035083.1	71956142	.	C	A	.	.	MAF_USDA=7.647
NC_035083.1	71956218	.	C	T	.	.	MAF_USDA=4.098
NC_035083.1	71956228	.	T	C	.	.	MAF_USDA=2.459
NC_035083.1	71956230	.	C	T	.	.	MAF_INRAE=5.263
NC_035083.1	71956249	.	C	T	.	.	MAF_INRAE=1.667;MAF_USDA=4.706
NC_035083.1	71956290	.	C	T	.	.	MAF_INRAE=9.494;MAF_USDA=11.176
NC_035083.1	71956336	.	C	T	.	.	MAF_USDA=1.639
NC_035083.1	71956403	.	G	A	.	.	MAF_INRAE=32.911;MAF_USDA=22.941
NC_035083.1	71956416	.	A	G	.	.	MAF_INRAE=4.43;MAF_USDA=35.294
NC_035083.1	71956417	.	A	C	.	.	MAF_INRAE=2.5;MAF_USDA=35.294
NC_035083.1	71956441	.	G	T	.	.	MAF_USDA=8.235
NC_035083.1	71956529	.	C	T	.	.	MAF_INRAE=4.43;MAF_USDA=4.918
NC_035083.1	71956548	.	G	A	.	.	MAF_INRAE=10.526
NC_035083.1	71956664	.	A	C	.	.	MAF_INRAE=12.025;MAF_USDA=17.059
NC_035083.1	71956729	.	T	A	.	.	MAF_INRAE=37.342;MAF_USDA=31.176
NC_035083.1	71956757	.	T	A	.	.	MAF_INRAE=13.924;MAF_USDA=15.294
NC_035083.1	71956787	.	A	G	.	.	MAF_INRAE=12.025;MAF_USDA=17.059
NC_035083.1	71956797	.	A	C	.	.	MAF_USDA=10.417
NC_035083.1	71956902	.	C	T	.	.	MAF_USDA=1.639
NC_035083.1	71956906	.	C	G	.	.	MAF_USDA=4.098
NC_035083.1	71956924	.	G	C	.	.	MAF_INRAE=5.696;MAF_USDA=5.882
NC_035083.1	71957102	.	A	C	.	.	MAF_USDA=2.083
NC_035083.1	71957123	.	G	A	.	.	MAF_USDA=6.557
NC_035083.1	71957190	.	A	G	.	.	MAF_INRAE=20.886;MAF_USDA=4.098
NC_035083.1	71957228	.	T	A	.	.	MAF_INRAE=37.342;MAF_USDA=31.765
NC_035083.1	71957245	.	C	A	.	.	MAF_USDA=10.0
NC_035083.1	71957275	.	G	T	.	.	MAF_INRAE=1.667;MAF_USDA=4.706
NC_035083.1	71957316	.	G	A	.	.	MAF_INRAE=20.886;MAF_USDA=4.098
NC_035083.1	71957378	.	C	T	.	.	MAF_USDA=1.639
NC_035083.1	71957406	.	C	G	.	.	MAF_USDA=3.279
NC_035083.1	71958686	.	C	T	.	.	MAF_INRAE=2.632
NC_035083.1	71958758	.	T	A	.	.	MAF_INRAE=31.667
NC_035083.1	71958765	.	G	T	.	.	MAF_USDA=4.118
NC_035083.1	71958804	.	C	T	.	.	MAF_USDA=15.574
NC_035083.1	71958810	.	A	T	.	.	MAF_INRAE=15.833;MAF_USDA=10.656
NC_035083.1	71958824	.	G	A	.	.	MAF_USDA=2.459
NC_035083.1	71958837	.	A	C	.	.	MAF_INRAE=14.167;MAF_USDA=10.0
NC_035083.1	71958862	.	C	A	.	.	MAF_INRAE=30.833;MAF_USDA=28.824
NC_035083.1	71958884	.	T	C	.	.	MAF_INRAE=25.0;MAF_USDA=32.941
NC_035083.1	71958889	.	C	G	.	.	MAF_USDA=3.279
NC_035083.1	71958910	.	A	G	.	.	MAF_INRAE=34.167
NC_035083.1	71958932	.	C	T	.	.	MAF_USDA=2.459
NC_035083.1	71958937	.	C	T	.	.	MAF_INRAE=18.987
NC_035083.1	71958974	.	G	C	.	.	MAF_INRAE=4.43
NC_035083.1	71958991	.	G	A	.	.	MAF_USDA=40.984
NC_035083.1	71958994	.	G	A	.	.	MAF_USDA=1.639
NC_035083.1	71959193	.	G	T	.	.	MAF_INRAE=2.632
NC_035083.1	71959194	.	A	C	.	.	MAF_INRAE=2.632
NC_035083.1	71959916	.	A	T	.	.	MAF_USDA=4.167
NC_035083.1	71959946	.	A	C	.	.	MAF_USDA=50.0
NC_035083.1	71959948	.	G	T	.	.	MAF_USDA=50.0
NC_035083.1	71959956	.	A	G	.	.	MAF_USDA=21.311
NC_035083.1	71959958	.	G	T	.	.	MAF_USDA=34.706
NC_035083.1	71959964	.	T	C	.	.	MAF_USDA=1.765
NC_035083.1	71960012	.	C	T	.	.	MAF_USDA=23.529
NC_035083.1	71960081	.	C	T	.	.	MAF_INRAE=16.456;MAF_USDA=42.353
NC_035083.1	71960115	.	C	T	.	.	MAF_USDA=4.118
NC_035083.1	71960130	.	G	A	.	.	MAF_INRAE=16.456;MAF_USDA=41.765
NC_035083.1	71960140	.	G	T	.	.	MAF_INRAE=1.667;MAF_USDA=2.353
NC_035083.1	71960280	.	T	A	.	.	MAF_INRAE=2.5
NC_035083.1	71960281	.	T	A	.	.	MAF_INRAE=6.329
NC_035083.1	71960282	.	A	T	.	.	MAF_INRAE=5.263
NC_035083.1	71960370	.	G	A	.	.	MAF_USDA=6.667
NC_035083.1	71960435	.	A	G	.	.	MAF_USDA=2.459
NC_035083.1	71960462	.	G	A	.	.	MAF_USDA=26.23
NC_035083.1	71960495	.	A	C	.	.	MAF_INRAE=20.0
NC_035083.1	71960633	.	A	G	.	.	MAF_INRAE=4.167;MAF_USDA=18.75
NC_035083.1	71960720	.	G	A	.	.	MAF_USDA=4.098
NC_035083.1	71960759	.	G	T	.	.	MAF_INRAE=6.329
NC_035083.1	71960861	.	G	A	.	.	MAF_INRAE=10.0;MAF_USDA=18.824
NC_035083.1	71960964	.	C	G	.	.	MAF_INRAE=37.5
NC_035083.1	71961097	.	T	A	.	.	MAF_USDA=1.639
NC_035083.1	71961151	.	T	A	.	.	MAF_INRAE=13.291;MAF_USDA=30.0
NC_035083.1	71961192	.	A	G	.	.	MAF_INRAE=13.291;MAF_USDA=28.235
NC_035083.1	71961210	.	A	G	.	.	MAF_INRAE=13.291;MAF_USDA=27.647
NC_035083.1	71961332	.	C	T	.	.	MAF_INRAE=32.5;MAF_USDA=47.917
NC_035083.1	71961347	.	T	C	.	.	MAF_INRAE=12.025;MAF_USDA=28.824
NC_035083.1	71961364	.	C	A	.	.	MAF_USDA=1.639
NC_035083.1	71961505	.	A	T	.	.	MAF_INRAE=12.025;MAF_USDA=28.824
NC_035083.1	71961511	.	A	T	.	.	MAF_INRAE=12.025;MAF_USDA=28.824
NC_035083.1	71961514	.	A	T	.	.	MAF_INRAE=10.833;MAF_USDA=28.235
NC_035083.1	71961530	.	T	G	.	.	MAF_INRAE=5.263;MAF_USDA=1.639
NC_035083.1	71961540	.	T	A	.	.	MAF_INRAE=12.025;MAF_USDA=27.647
NC_035083.1	71961545	.	A	T	.	.	MAF_INRAE=12.025;MAF_USDA=28.824
NC_035083.1	71961550	.	T	C	.	.	MAF_USDA=6.25
NC_035083.1	71961560	.	T	A	.	.	MAF_INRAE=12.025;MAF_USDA=28.235
NC_035083.1	71961561	.	A	G	.	.	MAF_INRAE=10.833;MAF_USDA=28.235
NC_035083.1	71961572	.	T	A	.	.	MAF_INRAE=12.025;MAF_USDA=27.083
NC_035083.1	71961576	.	G	A	.	.	MAF_INRAE=16.456;MAF_USDA=48.235
NC_035083.1	71961617	.	G	A	.	.	MAF_USDA=2.459
NC_035083.1	71961633	.	A	C	.	.	MAF_INRAE=12.025;MAF_USDA=28.235
NC_035083.1	71961674	.	C	A	.	.	MAF_USDA=1.639
NC_035083.1	71961685	.	A	T	.	.	MAF_INRAE=4.43;MAF_USDA=17.647
NC_035083.1	71961711	.	C	T	.	.	MAF_USDA=6.557
NC_035083.1	71961720	.	C	A	.	.	MAF_USDA=1.639
NC_035083.1	71961752	.	C	T	.	.	MAF_USDA=2.459
NC_035083.1	71961796	.	C	A	.	.	MAF_INRAE=26.316;MAF_USDA=5.882
NC_035083.1	71961847	.	A	G	.	.	MAF_INRAE=33.544;MAF_USDA=32.353
NC_035083.1	71961860	.	C	A	.	.	MAF_USDA=1.639
NC_035083.1	71961867	.	G	A	.	.	MAF_INRAE=32.278;MAF_USDA=31.176
NC_035083.1	71961892	.	A	T	.	.	MAF_USDA=3.529
NC_035083.1	71961916	.	C	G	.	.	MAF_USDA=4.918
NC_035083.1	71961931	.	G	T	.	.	MAF_INRAE=5.263
NC_035083.1	71961961	.	A	G	.	.	MAF_INRAE=19.167
NC_035083.1	71961969	.	C	T	.	.	MAF_USDA=5.882
NC_035083.1	71961971	.	T	C	.	.	MAF_INRAE=8.861;MAF_USDA=7.059
NC_035083.1	71962075	.	A	C	.	.	MAF_INRAE=5.263;MAF_USDA=6.557
NC_035083.1	71962081	.	T	A	.	.	MAF_INRAE=32.911;MAF_USDA=27.647
NC_035083.1	71962139	.	A	T	.	.	MAF_USDA=4.098
NC_035083.1	71962168	.	A	C	.	.	MAF_INRAE=32.911;MAF_USDA=28.235
NC_035083.1	71962171	.	A	T	.	.	MAF_USDA=6.25
NC_035083.1	71962195	.	C	T	.	.	MAF_USDA=26.471
NC_035083.1	71962225	.	C	A	.	.	MAF_USDA=6.25
NC_035083.1	71962253	.	G	T	.	.	MAF_INRAE=31.646;MAF_USDA=25.882
NC_035083.1	71962254	.	T	A	.	.	MAF_INRAE=28.333;MAF_USDA=25.882
NC_035083.1	71962262	.	G	A	.	.	MAF_INRAE=31.013;MAF_USDA=27.059
NC_035083.1	71962393	.	A	T	.	.	MAF_INRAE=2.5;MAF_USDA=2.174
NC_035083.1	71962443	.	A	G	.	.	MAF_USDA=8.333
NC_035083.1	71962448	.	A	G	.	.	MAF_USDA=25.294
NC_035083.1	71962485	.	C	T	.	.	MAF_USDA=1.639
NC_035083.1	71962532	.	A	T	.	.	MAF_USDA=5.738
NC_035083.1	71962549	.	C	A	.	.	MAF_INRAE=40.506;MAF_USDA=10.588
NC_035083.1	71962560	.	G	C	.	.	MAF_USDA=3.529
NC_035083.1	71962579	.	A	G	.	.	MAF_USDA=4.098
NC_035083.1	71962592	.	C	A	.	.	MAF_INRAE=8.861;MAF_USDA=26.471
NC_035083.1	71962621	.	T	G	.	.	MAF_INRAE=3.165;MAF_USDA=12.941
NC_035083.1	71962647	.	G	A	.	.	MAF_INRAE=36.076;MAF_USDA=32.353
NC_035083.1	71962649	.	T	G	.	.	MAF_USDA=1.639
NC_035083.1	71962745	.	A	C	.	.	MAF_INRAE=26.582;MAF_USDA=41.176
NC_035083.1	71962749	.	A	G	.	.	MAF_INRAE=23.333;MAF_USDA=42.941
NC_035083.1	71962792	.	T	C	.	.	MAF_INRAE=25.949;MAF_USDA=39.412
NC_035083.1	71962800	.	A	T	.	.	MAF_INRAE=25.949;MAF_USDA=40.0
NC_035083.1	71962805	.	C	T	.	.	MAF_INRAE=25.949;MAF_USDA=40.0
NC_035083.1	71962811	.	T	A	.	.	MAF_INRAE=25.949;MAF_USDA=40.0
NC_035083.1	71962816	.	C	T	.	.	MAF_INRAE=25.949;MAF_USDA=40.0
NC_035083.1	71962929	.	G	A	.	.	MAF_INRAE=4.167;MAF_USDA=5.882
NC_035083.1	71962931	.	G	A	.	.	MAF_INRAE=19.167;MAF_USDA=3.279
NC_035083.1	71962964	.	A	G	.	.	MAF_INRAE=25.316;MAF_USDA=38.235
NC_035083.1	71963075	.	A	T	.	.	MAF_USDA=1.639
NC_035083.1	71963103	.	A	T	.	.	MAF_USDA=1.639
NC_035083.1	71963111	.	T	C	.	.	MAF_INRAE=36.076;MAF_USDA=32.353
NC_035083.1	71963211	.	C	A	.	.	MAF_INRAE=5.263;MAF_USDA=4.918
NC_035083.1	71963291	.	G	T	.	.	MAF_INRAE=5.263;MAF_USDA=6.557
NC_035083.1	71963357	.	A	T	.	.	MAF_INRAE=25.316;MAF_USDA=40.588
NC_035083.1	71963379	.	G	A	.	.	MAF_INRAE=5.263;MAF_USDA=13.934
NC_035083.1	71963393	.	G	C	.	.	MAF_INRAE=25.316;MAF_USDA=20.833
NC_035083.1	71963428	.	C	A	.	.	MAF_USDA=3.279
NC_035083.1	71963452	.	T	C	.	.	MAF_INRAE=36.076;MAF_USDA=32.353
NC_035083.1	71963526	.	T	G	.	.	MAF_INRAE=10.759;MAF_USDA=23.529
NC_035083.1	71963533	.	C	A	.	.	MAF_INRAE=10.759;MAF_USDA=23.81
NC_035083.1	71963548	.	T	C	.	.	MAF_USDA=12.5
NC_035083.1	71963599	.	G	T	.	.	MAF_USDA=3.529
NC_035083.1	71963601	.	T	C	.	.	MAF_INRAE=5.263;MAF_USDA=4.918
NC_035083.1	71963629	.	T	G	.	.	MAF_INRAE=5.696;MAF_USDA=10.0
NC_035083.1	71963654	.	G	C	.	.	MAF_INRAE=46.203;MAF_USDA=25.0
NC_035083.1	71963745	.	A	G	.	.	MAF_INRAE=9.167;MAF_USDA=22.917
NC_035083.1	71963752	.	T	G	.	.	MAF_INRAE=10.759;MAF_USDA=23.81
NC_035083.1	71963848	.	A	T	.	.	MAF_USDA=3.279
NC_035083.1	71963947	.	C	T	.	.	MAF_INRAE=10.759;MAF_USDA=27.059
NC_035083.1	71963998	.	G	T	.	.	MAF_INRAE=10.759;MAF_USDA=27.059
NC_035083.1	71964008	.	A	C	.	.	MAF_INRAE=19.62;MAF_USDA=3.279
NC_035083.1	71964035	.	A	G	.	.	MAF_INRAE=10.759;MAF_USDA=25.882
NC_035083.1	71964085	.	C	T	.	.	MAF_INRAE=10.127;MAF_USDA=26.471
NC_035083.1	71964113	.	C	A	.	.	MAF_INRAE=10.759;MAF_USDA=26.471
NC_035083.1	71964118	.	G	T	.	.	MAF_INRAE=10.759;MAF_USDA=26.471
NC_035083.1	71964156	.	T	C	.	.	MAF_INRAE=10.759;MAF_USDA=27.647
NC_035083.1	71964180	.	A	T	.	.	MAF_INRAE=10.759;MAF_USDA=27.647
NC_035083.1	71964217	.	A	G	.	.	MAF_INRAE=10.127;MAF_USDA=27.059
NC_035083.1	71964277	.	G	T	.	.	MAF_INRAE=5.263;MAF_USDA=15.574
NC_035083.1	71964388	.	T	C	.	.	MAF_INRAE=3.165;MAF_USDA=1.765
NC_035083.1	71964446	.	G	A	.	.	MAF_INRAE=44.937;MAF_USDA=15.294
NC_035083.1	71964449	.	G	T	.	.	MAF_USDA=2.353
NC_035083.1	71964480	.	C	A	.	.	MAF_INRAE=10.526;MAF_USDA=8.333
NC_035083.1	71964509	.	G	A	.	.	MAF_USDA=4.167
NC_035083.1	71964541	.	T	G	.	.	MAF_USDA=8.333
NC_035083.1	71964587	.	C	T	.	.	MAF_USDA=3.529
NC_035083.1	71964723	.	G	T	.	.	MAF_USDA=8.333
NC_035083.1	71964740	.	C	G	.	.	MAF_INRAE=29.114;MAF_USDA=47.647
NC_035083.1	71964821	.	C	T	.	.	MAF_INRAE=30.38;MAF_USDA=38.235
NC_035083.1	71964854	.	G	A	.	.	MAF_USDA=8.333
NC_035083.1	71964863	.	C	T	.	.	MAF_USDA=2.353
NC_035083.1	71964887	.	G	A	.	.	MAF_INRAE=5.696;MAF_USDA=20.0
NC_035083.1	71964896	.	G	T	.	.	MAF_INRAE=36.076;MAF_USDA=32.353
NC_035083.1	71964904	.	G	T	.	.	MAF_INRAE=5.263
NC_035083.1	71964978	.	C	A	.	.	MAF_INRAE=22.152;MAF_USDA=27.059
NC_035083.1	71965061	.	G	A	.	.	MAF_INRAE=5.063;MAF_USDA=22.951
NC_035083.1	71965063	.	A	G	.	.	MAF_INRAE=24.051;MAF_USDA=44.706
NC_035083.1	71965083	.	C	A	.	.	MAF_USDA=1.639
NC_035083.1	71965156	.	C	T	.	.	MAF_USDA=4.098
NC_035083.1	71965172	.	T	G	.	.	MAF_INRAE=7.595;MAF_USDA=27.059
NC_035083.1	71965227	.	T	C	.	.	MAF_USDA=6.25
NC_035083.1	71965251	.	G	A	.	.	MAF_USDA=5.882
NC_035083.1	71965344	.	C	T	.	.	MAF_USDA=4.098
NC_035083.1	71965386	.	T	A	.	.	MAF_INRAE=5.263;MAF_USDA=7.377
NC_035083.1	71965392	.	C	A	.	.	MAF_INRAE=5.263;MAF_USDA=7.377
NC_035083.1	71965511	.	G	A	.	.	MAF_INRAE=36.076;MAF_USDA=42.941
NC_035083.1	71965516	.	A	C	.	.	MAF_USDA=5.738
NC_035083.1	71965533	.	T	G	.	.	MAF_USDA=25.41
NC_035083.1	71965582	.	A	G	.	.	MAF_USDA=4.098
NC_035083.1	71965596	.	C	T	.	.	MAF_USDA=1.639
NC_035083.1	71965603	.	G	T	.	.	MAF_USDA=14.706
NC_035083.1	71965654	.	G	T	.	.	MAF_INRAE=37.975;MAF_USDA=31.765
NC_035083.1	71965741	.	A	T	.	.	MAF_USDA=4.098
NC_035083.1	71965784	.	C	T	.	.	MAF_USDA=6.25
NC_035083.1	71965808	.	C	A	.	.	MAF_INRAE=5.263;MAF_USDA=7.377
NC_035083.1	71965891	.	G	T	.	.	MAF_INRAE=7.595;MAF_USDA=10.0
NC_035083.1	71966007	.	G	A	.	.	MAF_USDA=2.941
NC_035083.1	71966071	.	G	A	.	.	MAF_USDA=1.639
NC_035083.1	71966169	.	A	G	.	.	MAF_INRAE=9.167
NC_035083.1	71966714	.	C	A	.	.	MAF_USDA=4.918
NC_035083.1	71966794	.	G	A	.	.	MAF_USDA=8.333
NC_035083.1	71966900	.	A	G	.	.	MAF_USDA=3.279
NC_035083.1	71967505	.	C	T	.	.	MAF_USDA=41.304
NC_035083.1	71967797	.	C	T	.	.	MAF_INRAE=5.263
NC_035083.1	71967857	.	C	A	.	.	MAF_INRAE=7.895
NC_035083.1	71969166	.	A	G	.	.	MAF_INRAE=15.789
NC_035083.1	71969210	.	A	T	.	.	MAF_USDA=4.098
NC_035083.1	71969238	.	C	T	.	.	MAF_USDA=3.279
NC_035083.1	71969249	.	G	A	.	.	MAF_USDA=6.25
NC_035083.1	71969279	.	A	G	.	.	MAF_USDA=2.083
NC_035083.1	71969355	.	G	A	.	.	MAF_USDA=16.471
NC_035083.1	71969396	.	A	G	.	.	MAF_INRAE=13.291;MAF_USDA=27.059
NC_035083.1	71969443	.	T	G	.	.	MAF_USDA=3.529
NC_035083.1	71969444	.	G	C	.	.	MAF_INRAE=13.291;MAF_USDA=28.824
NC_035083.1	71969454	.	T	C	.	.	MAF_INRAE=2.632;MAF_USDA=5.738
NC_035083.1	71969458	.	G	A	.	.	MAF_USDA=2.459
NC_035083.1	71969490	.	G	C	.	.	MAF_USDA=3.529
NC_035083.1	71969492	.	A	G	.	.	MAF_USDA=4.098
NC_035083.1	71969527	.	G	A	.	.	MAF_USDA=6.25
NC_035083.1	71969551	.	C	T	.	.	MAF_USDA=4.098
NC_035083.1	71969776	.	G	A	.	.	MAF_USDA=7.647
NC_035083.1	71969805	.	A	C	.	.	MAF_USDA=4.918
NC_035083.1	71969810	.	C	T	.	.	MAF_INRAE=18.354;MAF_USDA=5.738
NC_035083.1	71969874	.	G	A	.	.	MAF_INRAE=13.291;MAF_USDA=32.353
NC_035083.1	71969908	.	A	C	.	.	MAF_INRAE=15.789;MAF_USDA=2.941
NC_035083.1	71969922	.	G	C	.	.	MAF_USDA=11.864
NC_035083.1	71969997	.	T	C	.	.	MAF_INRAE=10.526;MAF_USDA=4.762
NC_035083.1	71970045	.	G	T	.	.	MAF_USDA=1.667
NC_035083.1	71970049	.	A	T	.	.	MAF_USDA=10.833
NC_035083.1	71970082	.	G	T	.	.	MAF_USDA=3.012
NC_035083.1	71970252	.	G	C	.	.	MAF_USDA=1.639
NC_035083.1	71970272	.	G	C	.	.	MAF_USDA=4.098
NC_035083.1	71970299	.	A	G	.	.	MAF_USDA=5.738
NC_035083.1	71970375	.	C	G	.	.	MAF_INRAE=3.333
NC_035083.1	71970395	.	T	C	.	.	MAF_INRAE=17.722
NC_035083.1	71970512	.	T	C	.	.	MAF_INRAE=5.0
NC_035083.1	71970617	.	T	G	.	.	MAF_USDA=1.639
NC_035083.1	71970643	.	A	G	.	.	MAF_USDA=1.765
NC_035083.1	71970680	.	T	G	.	.	MAF_USDA=7.647
NC_035083.1	71970684	.	T	A	.	.	MAF_USDA=7.647
NC_035083.1	71970690	.	G	T	.	.	MAF_INRAE=34.177;MAF_USDA=41.765
NC_035083.1	71970692	.	C	G	.	.	MAF_USDA=3.279
NC_035083.1	71970694	.	T	A	.	.	MAF_USDA=1.639
NC_035083.1	71970714	.	G	T	.	.	MAF_INRAE=46.835;MAF_USDA=12.941
NC_035083.1	71970737	.	A	T	.	.	MAF_USDA=5.738
NC_035083.1	71970785	.	A	G	.	.	MAF_INRAE=5.263;MAF_USDA=4.918
NC_035083.1	71970836	.	G	A	.	.	MAF_USDA=1.639
NC_035083.1	71970923	.	C	T	.	.	MAF_USDA=5.833
NC_035083.1	71970946	.	G	A	.	.	MAF_INRAE=10.526;MAF_USDA=8.333
NC_035083.1	71971003	.	A	C	.	.	MAF_USDA=5.294
NC_035083.1	71971009	.	T	A	.	.	MAF_USDA=5.738
NC_035083.1	71971029	.	G	A	.	.	MAF_INRAE=16.456;MAF_USDA=18.824
NC_035083.1	71971073	.	G	T	.	.	MAF_USDA=6.25
NC_035083.1	71971150	.	C	T	.	.	MAF_INRAE=5.263;MAF_USDA=10.0
NC_035083.1	71971170	.	C	T	.	.	MAF_USDA=4.706
NC_035083.1	71971285	.	T	C	.	.	MAF_INRAE=6.329
NC_035083.1	71971462	.	G	A	.	.	MAF_INRAE=5.263
NC_035083.1	71972136	.	T	C	.	.	MAF_INRAE=5.263
NC_035083.1	71972197	.	A	G	.	.	MAF_USDA=8.929
NC_035083.1	71972280	.	C	T	.	.	MAF_USDA=9.836
NC_035083.1	71972292	.	T	C	.	.	MAF_USDA=4.918
NC_035083.1	71972304	.	T	C	.	.	MAF_USDA=4.098
NC_035083.1	71972311	.	C	T	.	.	MAF_USDA=4.918
NC_035083.1	71972365	.	A	T	.	.	MAF_USDA=2.459
NC_035083.1	71972383	.	C	T	.	.	MAF_USDA=4.098
NC_035083.1	71972389	.	G	T	.	.	MAF_USDA=6.25
NC_035083.1	71972466	.	C	A	.	.	MAF_USDA=2.459
NC_035083.1	71972470	.	T	G	.	.	MAF_USDA=5.882
NC_035083.1	71972536	.	T	A	.	.	MAF_INRAE=11.392
NC_035083.1	71972580	.	A	C	.	.	MAF_INRAE=5.263;MAF_USDA=5.738
NC_035083.1	71972630	.	C	T	.	.	MAF_USDA=6.557
NC_035083.1	71972650	.	G	A	.	.	MAF_INRAE=17.722;MAF_USDA=11.475
NC_035083.1	71972713	.	T	C	.	.	MAF_INRAE=19.62;MAF_USDA=15.574
NC_035083.1	71972753	.	C	G	.	.	MAF_USDA=1.639
NC_035083.1	71972766	.	G	C	.	.	MAF_INRAE=37.342;MAF_USDA=32.941
NC_035083.1	71972786	.	C	T	.	.	MAF_INRAE=17.722;MAF_USDA=22.353
NC_035083.1	71972815	.	T	A	.	.	MAF_USDA=3.279
NC_035083.1	71972905	.	T	C	.	.	MAF_INRAE=5.263;MAF_USDA=10.0
NC_035083.1	71972911	.	T	A	.	.	MAF_INRAE=36.076;MAF_USDA=29.412
NC_035083.1	71972993	.	G	T	.	.	MAF_INRAE=5.263
NC_035083.1	71973062	.	T	G	.	.	MAF_USDA=1.639
NC_035083.1	71973092	.	C	A	.	.	MAF_INRAE=7.595;MAF_USDA=22.941
NC_035083.1	71973155	.	G	T	.	.	MAF_INRAE=17.722;MAF_USDA=11.475
NC_035083.1	71973231	.	G	A	.	.	MAF_INRAE=5.263;MAF_USDA=4.918
NC_035083.1	71973243	.	C	G	.	.	MAF_INRAE=6.329;MAF_USDA=7.647
NC_035083.1	71973252	.	T	A	.	.	MAF_INRAE=37.342;MAF_USDA=46.429
NC_035083.1	71973259	.	T	C	.	.	MAF_INRAE=5.263;MAF_USDA=12.353
NC_035083.1	71973275	.	A	G	.	.	MAF_USDA=1.639
NC_035083.1	71973366	.	C	T	.	.	MAF_USDA=2.381
NC_035083.1	71973388	.	C	A	.	.	MAF_INRAE=5.263;MAF_USDA=12.353
NC_035083.1	71973407	.	C	A	.	.	MAF_INRAE=5.263;MAF_USDA=11.176
NC_035083.1	71973471	.	A	G	.	.	MAF_USDA=18.824
NC_035083.1	71973573	.	T	G	.	.	MAF_INRAE=5.263;MAF_USDA=26.471
NC_035083.1	71973574	.	A	T	.	.	MAF_USDA=12.353
NC_035083.1	71973576	.	G	T	.	.	MAF_USDA=12.353
NC_035083.1	71973586	.	A	T	.	.	MAF_USDA=12.941
NC_035083.1	71973625	.	C	T	.	.	MAF_INRAE=5.263
NC_035083.1	71973648	.	A	G	.	.	MAF_INRAE=36.709;MAF_USDA=41.176
NC_035083.1	71973649	.	A	C	.	.	MAF_INRAE=5.0;MAF_USDA=17.059
NC_035083.1	71973679	.	G	A	.	.	MAF_INRAE=5.263;MAF_USDA=2.459
NC_035083.1	71973691	.	A	G	.	.	MAF_USDA=1.639
NC_035083.1	71973706	.	G	T	.	.	MAF_INRAE=7.595;MAF_USDA=17.647
NC_035083.1	71973707	.	A	G	.	.	MAF_INRAE=5.0;MAF_USDA=17.059
NC_035083.1	71973724	.	G	A	.	.	MAF_USDA=6.25
NC_035083.1	71973849	.	A	G	.	.	MAF_INRAE=37.342;MAF_USDA=31.176
NC_035083.1	71973852	.	C	T	.	.	MAF_USDA=3.279
NC_035083.1	71973881	.	A	T	.	.	MAF_USDA=4.098
NC_035083.1	71973886	.	G	A	.	.	MAF_USDA=6.25
NC_035083.1	71974082	.	G	A	.	.	MAF_USDA=2.353
NC_035083.1	71974089	.	A	T	.	.	MAF_USDA=4.098
NC_035083.1	71974148	.	T	G	.	.	MAF_USDA=2.459
NC_035083.1	71974158	.	T	G	.	.	MAF_USDA=1.639
NC_035083.1	71974172	.	C	T	.	.	MAF_USDA=4.918
NC_035083.1	71974220	.	T	A	.	.	MAF_INRAE=6.329
NC_035083.1	71974275	.	T	C	.	.	MAF_USDA=6.25
NC_035083.1	71974329	.	C	A	.	.	MAF_USDA=3.279
NC_035083.1	71974346	.	C	G	.	.	MAF_USDA=2.381
NC_035083.1	71974347	.	C	A	.	.	MAF_INRAE=5.263;MAF_USDA=5.833
NC_035083.1	71974423	.	C	A	.	.	MAF_USDA=2.353
NC_035083.1	71974456	.	T	A	.	.	MAF_USDA=4.167
NC_035083.1	71974580	.	A	G	.	.	MAF_USDA=2.459
NC_035083.1	71974732	.	G	C	.	.	MAF_USDA=5.0
NC_035083.1	71974820	.	C	T	.	.	MAF_INRAE=37.975;MAF_USDA=29.412
NC_035083.1	71974837	.	G	A	.	.	MAF_INRAE=1.667;MAF_USDA=1.765
NC_035083.1	71974855	.	T	C	.	.	MAF_USDA=12.353
NC_035083.1	71974905	.	A	G	.	.	MAF_USDA=2.459
NC_035083.1	71974951	.	C	T	.	.	MAF_USDA=12.941
NC_035083.1	71975015	.	T	C	.	.	MAF_USDA=4.098
NC_035083.1	71975017	.	C	T	.	.	MAF_USDA=1.639
NC_035083.1	71975026	.	A	G	.	.	MAF_INRAE=17.722;MAF_USDA=14.754
NC_035083.1	71975034	.	G	A	.	.	MAF_USDA=1.639
NC_035083.1	71975036	.	G	A	.	.	MAF_USDA=4.918
NC_035083.1	71975209	.	C	T	.	.	MAF_INRAE=5.263;MAF_USDA=4.918
NC_035083.1	71975262	.	G	A	.	.	MAF_USDA=1.639
NC_035083.1	71975275	.	A	T	.	.	MAF_USDA=2.353
NC_035083.1	71975337	.	C	T	.	.	MAF_INRAE=38.608;MAF_USDA=48.235
NC_035083.1	71975346	.	T	C	.	.	MAF_INRAE=8.228;MAF_USDA=2.941
NC_035083.1	71975406	.	T	C	.	.	MAF_INRAE=5.263;MAF_USDA=7.059
NC_035083.1	71975420	.	G	T	.	.	MAF_USDA=1.639
NC_035083.1	71975422	.	A	G	.	.	MAF_INRAE=5.263;MAF_USDA=7.059
NC_035083.1	71975529	.	C	A	.	.	MAF_INRAE=5.063;MAF_USDA=8.197
NC_035083.1	71975608	.	G	A	.	.	MAF_USDA=6.25
NC_035083.1	71975621	.	C	A	.	.	MAF_USDA=1.639
NC_035083.1	71975642	.	T	C	.	.	MAF_INRAE=7.595;MAF_USDA=18.824
NC_035083.1	71975664	.	A	G	.	.	MAF_INRAE=5.263;MAF_USDA=4.098
NC_035083.1	71975705	.	C	G	.	.	MAF_USDA=2.459
NC_035083.1	71975717	.	A	G	.	.	MAF_USDA=2.353
NC_035083.1	71975742	.	G	C	.	.	MAF_USDA=5.294
NC_035083.1	71975789	.	A	G	.	.	MAF_USDA=4.918
NC_035083.1	71975828	.	C	A	.	.	MAF_USDA=4.098
NC_035083.1	71975835	.	C	T	.	.	MAF_USDA=6.25
NC_035083.1	71975845	.	G	A	.	.	MAF_USDA=5.738
NC_035083.1	71975874	.	A	T	.	.	MAF_INRAE=7.595;MAF_USDA=19.412
NC_035083.1	71975902	.	A	G	.	.	MAF_USDA=4.098
NC_035083.1	71975944	.	C	T	.	.	MAF_USDA=4.098
NC_035083.1	71975984	.	T	G	.	.	MAF_INRAE=17.722;MAF_USDA=9.016
NC_035083.1	71976033	.	C	T	.	.	MAF_USDA=6.25
NC_035083.1	71976090	.	C	A	.	.	MAF_INRAE=6.329;MAF_USDA=11.765
NC_035083.1	71976094	.	A	T	.	.	MAF_USDA=1.639
NC_035083.1	71976252	.	T	C	.	.	MAF_USDA=6.25
NC_035083.1	71976255	.	C	A	.	.	MAF_USDA=1.639
NC_035083.1	71976283	.	C	T	.	.	MAF_INRAE=12.658;MAF_USDA=11.905
NC_035083.1	71976297	.	G	A	.	.	MAF_USDA=10.0
NC_035083.1	71976371	.	C	A	.	.	MAF_USDA=2.459
NC_035083.1	71976378	.	C	A	.	.	MAF_USDA=2.459
NC_035083.1	71976379	.	C	T	.	.	MAF_INRAE=5.263;MAF_USDA=5.882
NC_035083.1	71976380	.	T	C	.	.	MAF_INRAE=20.0;MAF_USDA=23.529
NC_035083.1	71976420	.	C	T	.	.	MAF_USDA=19.412
NC_035083.1	71976475	.	G	T	.	.	MAF_INRAE=19.62;MAF_USDA=48.824
NC_035083.1	71976481	.	C	G	.	.	MAF_INRAE=6.329;MAF_USDA=5.294
NC_035083.1	71976483	.	A	T	.	.	MAF_USDA=6.25
NC_035083.1	71976492	.	T	A	.	.	MAF_USDA=1.639
NC_035083.1	71976525	.	C	A	.	.	MAF_INRAE=5.263;MAF_USDA=8.824
NC_035083.1	71976539	.	C	T	.	.	MAF_USDA=2.353
NC_035083.1	71976563	.	A	T	.	.	MAF_INRAE=5.263;MAF_USDA=5.882
NC_035083.1	71976643	.	C	T	.	.	MAF_INRAE=24.051;MAF_USDA=18.235
NC_035083.1	71976645	.	C	T	.	.	MAF_INRAE=15.0;MAF_USDA=4.918
NC_035083.1	71976710	.	A	G	.	.	MAF_USDA=2.353
NC_035083.1	71976748	.	G	A	.	.	MAF_INRAE=12.025;MAF_USDA=8.235
NC_035083.1	71976756	.	C	G	.	.	MAF_INRAE=6.329;MAF_USDA=5.294
NC_035083.1	71976798	.	G	A	.	.	MAF_USDA=1.639
NC_035083.1	71976805	.	G	A	.	.	MAF_USDA=12.941
NC_035083.1	71976904	.	A	C	.	.	MAF_USDA=2.459
NC_035083.1	71976916	.	T	C	.	.	MAF_USDA=10.588
NC_035083.1	71977000	.	C	A	.	.	MAF_USDA=1.639
NC_035083.1	71977059	.	G	A	.	.	MAF_INRAE=6.329;MAF_USDA=5.294
NC_035083.1	71977083	.	T	A	.	.	MAF_INRAE=17.089;MAF_USDA=3.279
NC_035083.1	71977174	.	A	C	.	.	MAF_USDA=11.905
NC_035083.1	71977178	.	T	G	.	.	MAF_INRAE=5.263;MAF_USDA=2.5
NC_035083.1	71977229	.	C	T	.	.	MAF_USDA=1.807
NC_035083.1	71977993	.	G	T	.	.	MAF_USDA=4.167
NC_035083.1	71978031	.	GCA	GCC	.	.	MAF_USDA=18.75
NC_035083.1	71978039	.	T	C	.	.	MAF_USDA=21.176
NC_035083.1	71978044	.	T	C	.	.	MAF_USDA=4.098
NC_035083.1	71978116	.	A	T	.	.	MAF_USDA=29.508
NC_035083.1	71978120	.	A	G	.	.	MAF_USDA=11.475
NC_035083.1	71978135	.	A	G	.	.	MAF_USDA=2.459
NC_035083.1	71978156	.	G	A	.	.	MAF_USDA=5.738
NC_035083.1	71978236	.	C	T	.	.	MAF_USDA=2.459
NC_035083.1	71978322	.	C	A	.	.	MAF_INRAE=21.053
NC_035083.1	71978409	.	G	C	.	.	MAF_USDA=28.689
NC_035083.1	71978418	.	G	A	.	.	MAF_INRAE=20.253;MAF_USDA=31.967
NC_035083.1	71978551	.	A	G	.	.	MAF_INRAE=17.089;MAF_USDA=20.588
NC_035083.1	71978573	.	T	C	.	.	MAF_USDA=14.118
NC_035083.1	71978598	.	T	A	.	.	MAF_USDA=14.118
NC_035083.1	71978640	.	C	T	.	.	MAF_INRAE=8.861;MAF_USDA=20.833
NC_035083.1	71978674	.	A	T	.	.	MAF_USDA=12.295
NC_035083.1	71978677	.	G	A	.	.	MAF_INRAE=2.5;MAF_USDA=11.176
NC_035083.1	71978678	.	G	T	.	.	MAF_USDA=1.639
NC_035083.1	71978739	.	C	A	.	.	MAF_USDA=4.098
NC_035083.1	71978743	.	T	C	.	.	MAF_INRAE=2.632
NC_035083.1	71978751	.	A	G	.	.	MAF_INRAE=20.833
NC_035083.1	71978759	.	G	A	.	.	MAF_INRAE=20.0
NC_035083.1	71978766	.	C	T	.	.	MAF_USDA=2.459
NC_035083.1	71978823	.	C	G	.	.	MAF_USDA=1.639
NC_035083.1	71978827	.	G	C	.	.	MAF_INRAE=5.833;MAF_USDA=33.333
NC_035083.1	71978858	.	G	A	.	.	MAF_USDA=4.098
NC_035083.1	71978882	.	G	T	.	.	MAF_INRAE=20.253;MAF_USDA=36.471
NC_035083.1	71978944	.	A	G	.	.	MAF_INRAE=7.595
NC_035083.1	71979026	.	A	C	.	.	MAF_USDA=2.459
NC_035083.1	71979073	.	C	T	.	.	MAF_USDA=4.098
NC_035083.1	71979131	.	C	A	.	.	MAF_INRAE=10.759;MAF_USDA=8.824
NC_035083.1	71979195	.	G	A	.	.	MAF_INRAE=6.329;MAF_USDA=20.833
NC_035083.1	71979422	.	G	C	.	.	MAF_INRAE=5.0
NC_035083.1	71979431	.	C	T	.	.	MAF_USDA=1.639
NC_035083.1	71979451	.	A	G	.	.	MAF_USDA=3.279
NC_035083.1	71979516	.	A	T	.	.	MAF_INRAE=17.722
NC_035083.1	71979521	.	T	C	.	.	MAF_INRAE=5.263
NC_035083.1	71979615	.	G	A	.	.	MAF_INRAE=11.392;MAF_USDA=10.0
NC_035083.1	71979693	.	C	T	.	.	MAF_INRAE=20.253;MAF_USDA=37.059
NC_035083.1	71979794	.	C	T	.	.	MAF_INRAE=5.263;MAF_USDA=1.639
NC_035083.1	71979892	.	A	T	.	.	MAF_INRAE=7.595;MAF_USDA=3.529
NC_035083.1	71979893	.	A	T	.	.	MAF_INRAE=13.333;MAF_USDA=10.0
NC_035083.1	71979904	.	A	T	.	.	MAF_USDA=1.639
NC_035083.1	71979920	.	A	G	.	.	MAF_USDA=3.279
NC_035083.1	71980031	.	C	A	.	.	MAF_USDA=1.639
NC_035083.1	71980099	.	G	T	.	.	MAF_USDA=28.235
NC_035083.1	71980110	.	A	G	.	.	MAF_INRAE=5.0;MAF_USDA=9.016
NC_035083.1	71980193	.	C	A	.	.	MAF_USDA=3.279
NC_035083.1	71980211	.	T	A	.	.	MAF_USDA=2.459
NC_035083.1	71980221	.	C	T	.	.	MAF_USDA=2.353
NC_035083.1	71980240	.	G	T	.	.	MAF_INRAE=20.253;MAF_USDA=38.824
NC_035083.1	71980425	.	C	T	.	.	MAF_INRAE=11.392;MAF_USDA=10.0
NC_035083.1	71980435	.	C	T	.	.	MAF_USDA=3.279
NC_035083.1	71980445	.	C	T	.	.	MAF_USDA=7.059
NC_035083.1	71980448	.	A	G	.	.	MAF_INRAE=8.861;MAF_USDA=14.706
NC_035083.1	71980449	.	C	A	.	.	MAF_INRAE=11.392;MAF_USDA=10.0
NC_035083.1	71980495	.	T	G	.	.	MAF_INRAE=7.595;MAF_USDA=14.706
NC_035083.1	71980584	.	C	A	.	.	MAF_INRAE=26.316
NC_035083.1	71980645	.	T	A	.	.	MAF_INRAE=5.0;MAF_USDA=20.833
NC_035083.1	71980659	.	A	T	.	.	MAF_INRAE=5.263;MAF_USDA=1.639
NC_035083.1	71980704	.	C	G	.	.	MAF_INRAE=5.263;MAF_USDA=1.639
NC_035083.1	71980733	.	G	A	.	.	MAF_INRAE=5.263;MAF_USDA=2.459
NC_035083.1	71980737	.	T	A	.	.	MAF_INRAE=6.329;MAF_USDA=20.833
NC_035083.1	71980779	.	T	G	.	.	MAF_USDA=13.115
NC_035083.1	71980784	.	A	C	.	.	MAF_USDA=13.934
NC_035083.1	71980798	.	A	G	.	.	MAF_USDA=1.639
NC_035083.1	71980885	.	G	A	.	.	MAF_INRAE=8.861;MAF_USDA=14.706
NC_035083.1	71980889	.	C	A	.	.	MAF_INRAE=5.0;MAF_USDA=4.918
NC_035083.1	71980891	.	G	T	.	.	MAF_USDA=11.475
NC_035083.1	71980900	.	T	G	.	.	MAF_USDA=4.098
NC_035083.1	71980910	.	A	T	.	.	MAF_USDA=5.882
NC_035083.1	71980971	.	T	A	.	.	MAF_USDA=1.639
NC_035083.1	71981004	.	A	C	.	.	MAF_USDA=3.279
NC_035083.1	71981032	.	A	G	.	.	MAF_INRAE=8.861;MAF_USDA=18.824
NC_035083.1	71981086	.	T	C	.	.	MAF_INRAE=8.861;MAF_USDA=20.588
NC_035083.1	71981114	.	A	G	.	.	MAF_INRAE=8.861;MAF_USDA=18.235
NC_035083.1	71981132	.	C	T	.	.	MAF_INRAE=5.0;MAF_USDA=8.197
NC_035083.1	71981211	.	C	G	.	.	MAF_USDA=11.765
NC_035083.1	71981273	.	G	T	.	.	MAF_INRAE=20.253;MAF_USDA=42.941
NC_035083.1	71981288	.	T	G	.	.	MAF_USDA=24.706
NC_035083.1	71981385	.	G	A	.	.	MAF_USDA=2.941
NC_035083.1	71981427	.	A	G	.	.	MAF_INRAE=5.263
NC_035083.1	71981486	.	G	T	.	.	MAF_USDA=2.353
NC_035083.1	71981487	.	G	T	.	.	MAF_USDA=2.353
NC_035083.1	71981500	.	G	T	.	.	MAF_USDA=14.118
NC_035083.1	71981504	.	T	G	.	.	MAF_INRAE=18.987;MAF_USDA=47.059
NC_035083.1	71981570	.	C	G	.	.	MAF_USDA=3.279
NC_035083.1	71981602	.	C	T	.	.	MAF_USDA=1.639
NC_035083.1	71981607	.	G	A	.	.	MAF_INRAE=7.595;MAF_USDA=11.176
NC_035083.1	71981622	.	C	T	.	.	MAF_USDA=1.639
NC_035083.1	71981627	.	G	A	.	.	MAF_INRAE=6.329;MAF_USDA=5.294
NC_035083.1	71981632	.	G	A	.	.	MAF_USDA=1.639
NC_035083.1	71981633	.	C	A	.	.	MAF_INRAE=17.722;MAF_USDA=9.836
NC_035083.1	71981643	.	A	C	.	.	MAF_USDA=7.647
NC_035083.1	71981646	.	T	A	.	.	MAF_USDA=4.918
NC_035083.1	71981663	.	A	T	.	.	MAF_INRAE=7.595;MAF_USDA=29.167
NC_035083.1	71981671	.	T	A	.	.	MAF_INRAE=5.0;MAF_USDA=8.197
NC_035083.1	71981689	.	A	C	.	.	MAF_USDA=3.279
NC_035083.1	71981692	.	T	C	.	.	MAF_USDA=4.098
NC_035083.1	71981708	.	C	A	.	.	MAF_USDA=2.941
NC_035083.1	71981721	.	T	A	.	.	MAF_USDA=4.098
NC_035083.1	71981755	.	C	T	.	.	MAF_USDA=1.639
NC_035083.1	71981763	.	G	T	.	.	MAF_USDA=5.738
NC_035083.1	71981782	.	C	A	.	.	MAF_INRAE=6.329;MAF_USDA=16.667
NC_035083.1	71981794	.	T	A	.	.	MAF_USDA=3.279
NC_035083.1	71981847	.	T	A	.	.	MAF_USDA=9.412
NC_035083.1	71981878	.	A	C	.	.	MAF_USDA=1.639
NC_035083.1	71981940	.	C	T	.	.	MAF_INRAE=5.0;MAF_USDA=4.918
NC_035083.1	71981941	.	G	A	.	.	MAF_USDA=2.459
NC_035083.1	71981975	.	T	G	.	.	MAF_INRAE=8.228;MAF_USDA=14.706
NC_035083.1	71981982	.	C	T	.	.	MAF_INRAE=8.228;MAF_USDA=14.706
NC_035083.1	71981990	.	A	C	.	.	MAF_INRAE=2.5;MAF_USDA=14.118
NC_035083.1	71981996	.	G	A	.	.	MAF_USDA=2.459
NC_035083.1	71982014	.	A	C	.	.	MAF_INRAE=8.228;MAF_USDA=6.471
NC_035083.1	71982153	.	T	A	.	.	MAF_INRAE=5.0;MAF_USDA=4.918
NC_035083.1	71982159	.	T	G	.	.	MAF_INRAE=17.722;MAF_USDA=14.706
NC_035083.1	71982174	.	T	G	.	.	MAF_INRAE=18.333;MAF_USDA=20.833
NC_035083.1	71982177	.	T	A	.	.	MAF_INRAE=18.333;MAF_USDA=32.353
NC_035083.1	71982179	.	T	C	.	.	MAF_INRAE=18.333;MAF_USDA=32.353
NC_035083.1	71982185	.	A	G	.	.	MAF_INRAE=11.392;MAF_USDA=28.235
NC_035083.1	71982238	.	C	T	.	.	MAF_INRAE=20.253;MAF_USDA=41.176
NC_035083.1	71982248	.	G	A	.	.	MAF_USDA=4.118
NC_035083.1	71982298	.	G	A	.	.	MAF_INRAE=6.329;MAF_USDA=3.529
NC_035083.1	71982301	.	C	A	.	.	MAF_USDA=8.235
NC_035083.1	71982307	.	A	G	.	.	MAF_USDA=7.647
NC_035083.1	71982346	.	G	T	.	.	MAF_USDA=1.639
NC_035083.1	71982411	.	C	T	.	.	MAF_INRAE=18.354;MAF_USDA=32.353
NC_035083.1	71982433	.	C	T	.	.	MAF_INRAE=30.38;MAF_USDA=31.176
NC_035083.1	71982436	.	A	G	.	.	MAF_INRAE=5.263;MAF_USDA=18.033
NC_035083.1	71982444	.	A	G	.	.	MAF_USDA=2.353
NC_035083.1	71982458	.	A	G	.	.	MAF_INRAE=5.0
NC_035083.1	71982465	.	T	A	.	.	MAF_INRAE=5.0
NC_035083.1	71982521	.	T	A	.	.	MAF_USDA=11.475
NC_035083.1	71982572	.	A	G	.	.	MAF_INRAE=6.329;MAF_USDA=18.824
NC_035083.1	71982573	.	C	T	.	.	MAF_USDA=4.098
NC_035083.1	71982577	.	C	A	.	.	MAF_INRAE=8.333;MAF_USDA=20.588
NC_035083.1	71982582	.	T	G	.	.	MAF_INRAE=4.167;MAF_USDA=26.23
NC_035083.1	71982595	.	A	C	.	.	MAF_INRAE=5.696;MAF_USDA=12.353
NC_035083.1	71982606	.	T	C	.	.	MAF_USDA=4.098
NC_035083.1	71982620	.	T	G	.	.	MAF_USDA=6.25
NC_035083.1	71982629	.	T	C	.	.	MAF_USDA=6.471
NC_035083.1	71982634	.	A	C	.	.	MAF_INRAE=3.333;MAF_USDA=4.918
NC_035083.1	71982639	.	A	T	.	.	MAF_INRAE=3.333;MAF_USDA=15.294
NC_035083.1	71982652	.	T	C	.	.	MAF_INRAE=4.43
NC_035083.1	71982664	.	C	A	.	.	MAF_INRAE=5.263;MAF_USDA=3.279
NC_035083.1	71982678	.	C	A	.	.	MAF_INRAE=1.667;MAF_USDA=6.471
NC_035083.1	71982680	.	G	T	.	.	MAF_INRAE=1.667;MAF_USDA=8.235
NC_035083.1	71982681	.	A	T	.	.	MAF_INRAE=1.667;MAF_USDA=8.235
NC_035083.1	71982763	.	A	T	.	.	MAF_INRAE=46.203;MAF_USDA=10.0
NC_035083.1	71982804	.	C	A	.	.	MAF_INRAE=10.127;MAF_USDA=14.118
NC_035083.1	71982830	.	T	A	.	.	MAF_INRAE=5.0
NC_035083.1	71982831	.	T	A	.	.	MAF_INRAE=5.0
NC_035083.1	71982838	.	A	G	.	.	MAF_INRAE=5.833
NC_035083.1	71982853	.	A	C	.	.	MAF_INRAE=5.696
NC_035083.1	71982874	.	T	A	.	.	MAF_INRAE=5.833
NC_035083.1	71982921	.	A	T	.	.	MAF_INRAE=32.911;MAF_USDA=33.133
NC_035083.1	71982925	.	G	T	.	.	MAF_USDA=4.237
NC_035083.1	71982942	.	A	G	.	.	MAF_USDA=18.824
NC_035083.1	71983049	.	C	A	.	.	MAF_USDA=5.294
NC_035083.1	71983079	.	C	G	.	.	MAF_USDA=36.441
NC_035083.1	71983088	.	A	G	.	.	MAF_INRAE=28.333;MAF_USDA=20.833
NC_035083.1	71983094	.	T	C	.	.	MAF_USDA=4.098
NC_035083.1	71983118	.	T	G	.	.	MAF_USDA=5.0
NC_035083.1	71983145	.	C	T	.	.	MAF_USDA=2.459
NC_035083.1	71983159	.	T	G	.	.	MAF_USDA=1.639
NC_035083.1	71983298	.	C	T	.	.	MAF_USDA=2.459
NC_035083.1	71983349	.	C	T	.	.	MAF_USDA=3.279
NC_035083.1	71983367	.	T	A	.	.	MAF_USDA=3.279
NC_035083.1	71983373	.	T	G	.	.	MAF_USDA=7.377
NC_035083.1	71983490	.	C	A	.	.	MAF_INRAE=6.329;MAF_USDA=1.639
NC_035083.1	71983500	.	T	C	.	.	MAF_INRAE=7.595;MAF_USDA=2.941
NC_035083.1	71983562	.	A	C	.	.	MAF_INRAE=7.595;MAF_USDA=2.941
NC_035083.1	71983610	.	A	G	.	.	MAF_USDA=1.639
NC_035083.1	71983645	.	T	C	.	.	MAF_INRAE=7.595;MAF_USDA=4.098
NC_035083.1	71983706	.	T	C	.	.	MAF_INRAE=7.5
NC_035083.1	71983724	.	A	G	.	.	MAF_INRAE=6.329;MAF_USDA=4.098
NC_035083.1	71983759	.	A	T	.	.	MAF_INRAE=5.696;MAF_USDA=2.459
NC_035083.1	71983838	.	T	C	.	.	MAF_USDA=2.459
NC_035083.1	71983900	.	A	G	.	.	MAF_USDA=5.738
NC_035083.1	71983909	.	C	A	.	.	MAF_USDA=11.475
NC_035083.1	71984447	.	G	A	.	.	MAF_USDA=12.5
NC_035083.1	71984448	.	G	T	.	.	MAF_USDA=12.5
NC_035083.1	71984449	.	C	A	.	.	MAF_USDA=12.5
NC_035083.1	71984476	.	G	A	.	.	MAF_USDA=10.417
NC_035083.1	71984478	.	C	A	.	.	MAF_USDA=12.5
NC_035083.1	71984483	.	C	A	.	.	MAF_USDA=2.083
NC_035083.1	71984489	.	C	A	.	.	MAF_USDA=30.357
NC_035083.1	71984496	.	C	T	.	.	MAF_USDA=12.941
NC_035083.1	71984504	.	A	T	.	.	MAF_USDA=8.197
NC_035083.1	71984505	.	G	A	.	.	MAF_USDA=12.5
NC_035083.1	71984506	.	G	T	.	.	MAF_USDA=10.417
NC_035083.1	71984507	.	C	A	.	.	MAF_USDA=12.5
NC_035083.1	71984518	.	A	C	.	.	MAF_USDA=11.475
NC_035083.1	71984534	.	G	A	.	.	MAF_USDA=4.098
NC_035083.1	71984535	.	G	T	.	.	MAF_USDA=4.918
NC_035083.1	71984536	.	C	A	.	.	MAF_USDA=3.279
NC_035083.1	71984547	.	A	C	.	.	MAF_USDA=2.459
NC_035083.1	71984576	.	A	C	.	.	MAF_USDA=5.738
NC_035083.1	71984612	.	C	T	.	.	MAF_USDA=7.059
NC_035083.1	71984678	.	A	G	.	.	MAF_USDA=33.333
NC_035083.1	71984682	.	G	T	.	.	MAF_USDA=31.548
NC_035083.1	71984720	.	G	A	.	.	MAF_USDA=12.5
NC_035083.1	71984781	.	G	A	.	.	MAF_USDA=6.25
NC_035083.1	71984957	.	A	G	.	.	MAF_INRAE=19.62;MAF_USDA=41.765
NC_035083.1	71984969	.	C	T	.	.	MAF_USDA=1.639
NC_035083.1	71984986	.	A	G	.	.	MAF_USDA=2.459
NC_035083.1	71985001	.	A	C	.	.	MAF_USDA=8.824
NC_035083.1	71985002	.	T	G	.	.	MAF_INRAE=6.962;MAF_USDA=11.176
NC_035083.1	71985023	.	A	T	.	.	MAF_INRAE=5.063
NC_035083.1	71985037	.	A	T	.	.	MAF_USDA=2.083
NC_035083.1	71985048	.	C	T	.	.	MAF_USDA=1.639
NC_035083.1	71985062	.	G	A	.	.	MAF_INRAE=6.329;MAF_USDA=5.882
NC_035083.1	71985072	.	G	T	.	.	MAF_USDA=4.918
NC_035083.1	71985079	.	C	T	.	.	MAF_INRAE=6.329;MAF_USDA=5.882
NC_035083.1	71985127	.	T	C	.	.	MAF_USDA=12.5
NC_035083.1	71985128	.	T	A	.	.	MAF_USDA=12.5
NC_035083.1	71985145	.	T	G	.	.	MAF_USDA=6.471
NC_035083.1	71985158	.	A	G	.	.	MAF_INRAE=7.595;MAF_USDA=9.412
NC_035083.1	71985236	.	T	G	.	.	MAF_USDA=16.667
NC_035083.1	71985266	.	C	A	.	.	MAF_INRAE=7.595;MAF_USDA=2.941
NC_035083.1	71985302	.	A	T	.	.	MAF_USDA=8.235
NC_035083.1	71985412	.	T	A	.	.	MAF_USDA=1.639
NC_035083.1	71985420	.	G	T	.	.	MAF_INRAE=4.43;MAF_USDA=8.197
NC_035083.1	71985472	.	A	G	.	.	MAF_USDA=17.059
NC_035083.1	71985484	.	G	A	.	.	MAF_USDA=12.353
NC_035083.1	71985499	.	A	G	.	.	MAF_USDA=11.475
NC_035083.1	71985519	.	A	G	.	.	MAF_USDA=9.412
NC_035083.1	71985525	.	G	A	.	.	MAF_USDA=14.583
NC_035083.1	71985544	.	A	G	.	.	MAF_USDA=39.583
NC_035083.1	71985593	.	G	A	.	.	MAF_USDA=4.918
NC_035083.1	71985594	.	C	A	.	.	MAF_USDA=2.941
NC_035083.1	71985598	.	GC	GT	.	.	MAF_USDA=4.167
NC_035083.1	71985600	.	A	G	.	.	MAF_USDA=2.941
NC_035083.1	71985761	.	G	A	.	.	MAF_USDA=1.639
NC_035083.1	71985779	.	C	T	.	.	MAF_INRAE=5.263
NC_035083.1	71985783	.	ATC	ATT	.	.	MAF_USDA=8.333
NC_035083.1	71985785	.	C	T	.	.	MAF_INRAE=5.263
NC_035083.1	71985837	.	G	A	.	.	MAF_USDA=5.882
NC_035083.1	71985867	.	T	A	.	.	MAF_USDA=7.059
NC_035083.1	71985930	.	C	G	.	.	MAF_USDA=1.639
NC_035083.1	71985941	.	G	A	.	.	MAF_USDA=7.377
NC_035083.1	71985944	.	G	A	.	.	MAF_INRAE=20.253;MAF_USDA=36.471
NC_035083.1	71985957	.	A	G	.	.	MAF_USDA=2.459
NC_035083.1	71985972	.	C	T	.	.	MAF_USDA=4.706
NC_035083.1	71985973	.	G	A	.	.	MAF_INRAE=40.506;MAF_USDA=19.412
NC_035083.1	71985981	.	T	C	.	.	MAF_INRAE=7.595;MAF_USDA=2.941
NC_035083.1	71986003	.	G	T	.	.	MAF_USDA=6.25
NC_035083.1	71986005	.	G	C	.	.	MAF_USDA=2.459
NC_035083.1	71986089	.	T	G	.	.	MAF_USDA=1.667
NC_035083.1	71986133	.	A	G	.	.	MAF_USDA=8.824
NC_035083.1	71986191	.	T	C	.	.	MAF_INRAE=7.595;MAF_USDA=2.941
NC_035083.1	71986216	.	C	A	.	.	MAF_USDA=6.471
NC_035083.1	71986324	.	G	A	.	.	MAF_USDA=3.529
NC_035083.1	71986412	.	A	G	.	.	MAF_INRAE=20.253;MAF_USDA=39.412
NC_035083.1	71986486	.	T	G	.	.	MAF_INRAE=7.595;MAF_USDA=10.588
NC_035083.1	71986501	.	G	T	.	.	MAF_USDA=6.25
NC_035083.1	71986529	.	T	C	.	.	MAF_USDA=17.213
NC_035083.1	71986543	.	G	A	.	.	MAF_INRAE=13.924;MAF_USDA=27.869
NC_035083.1	71986544	.	C	A	.	.	MAF_INRAE=13.333;MAF_USDA=27.869
NC_035083.1	71986552	.	T	A	.	.	MAF_USDA=6.25
NC_035083.1	71986560	.	A	C	.	.	MAF_USDA=6.25
NC_035083.1	71986564	.	C	A	.	.	MAF_USDA=3.279
NC_035083.1	71986566	.	A	G	.	.	MAF_INRAE=48.101;MAF_USDA=12.941
NC_035083.1	71986568	.	C	A	.	.	MAF_INRAE=7.595;MAF_USDA=2.941
NC_035083.1	71986577	.	A	G	.	.	MAF_USDA=4.098
NC_035083.1	71986582	.	T	G	.	.	MAF_INRAE=38.608;MAF_USDA=32.353
NC_035083.1	71986602	.	T	C	.	.	MAF_USDA=1.639
NC_035083.1	71986607	.	T	C	.	.	MAF_INRAE=13.924;MAF_USDA=11.176
NC_035083.1	71986617	.	C	T	.	.	MAF_USDA=3.279
NC_035083.1	71986626	.	A	C	.	.	MAF_USDA=11.765
NC_035083.1	71986638	.	G	A	.	.	MAF_USDA=1.639
NC_035083.1	71986694	.	G	A	.	.	MAF_USDA=2.353
NC_035083.1	71986716	.	G	A	.	.	MAF_INRAE=37.975;MAF_USDA=48.235
NC_035083.1	71986722	.	C	A	.	.	MAF_USDA=1.639
NC_035083.1	71986825	.	G	A	.	.	MAF_USDA=22.941
NC_035083.1	71986827	.	A	C	.	.	MAF_INRAE=38.333;MAF_USDA=12.941
NC_035083.1	71986885	.	C	T	.	.	MAF_INRAE=38.608;MAF_USDA=32.738
NC_035083.1	71986886	.	G	A	.	.	MAF_INRAE=6.329;MAF_USDA=5.952
NC_035083.1	71986889	.	C	A	.	.	MAF_USDA=6.25
NC_035083.1	71987063	.	G	T	.	.	MAF_INRAE=37.975;MAF_USDA=35.294
NC_035083.1	71987097	.	C	A	.	.	MAF_INRAE=37.342
NC_035083.1	71987119	.	T	A	.	.	MAF_USDA=9.016
NC_035083.1	71987129	.	G	A	.	.	MAF_INRAE=37.342;MAF_USDA=32.941
NC_035083.1	71987172	.	C	G	.	.	MAF_USDA=6.25
NC_035083.1	71987177	.	T	C	.	.	MAF_INRAE=7.595
NC_035083.1	71987188	.	C	T	.	.	MAF_USDA=6.25
NC_035083.1	71987193	.	C	A	.	.	MAF_USDA=2.353
NC_035083.1	71987207	.	C	A	.	.	MAF_INRAE=27.848;MAF_USDA=10.0
NC_035083.1	71987253	.	T	G	.	.	MAF_INRAE=39.474;MAF_USDA=25.882
NC_035083.1	71987265	.	A	T	.	.	MAF_INRAE=39.474;MAF_USDA=24.118
NC_035083.1	71987276	.	A	G	.	.	MAF_INRAE=25.833;MAF_USDA=25.294
NC_035083.1	71987354	.	A	G	.	.	MAF_INRAE=27.5
NC_035083.1	71987413	.	T	A	.	.	MAF_USDA=20.588
NC_035083.1	71987436	.	T	C	.	.	MAF_USDA=8.824
NC_035083.1	71987472	.	A	G	.	.	MAF_USDA=4.167
NC_035083.1	71987478	.	C	A	.	.	MAF_USDA=45.294
NC_035083.1	71987510	.	C	T	.	.	MAF_INRAE=6.329;MAF_USDA=7.647
NC_035083.1	71987511	.	G	A	.	.	MAF_USDA=6.25
NC_035083.1	71987517	.	T	C	.	.	MAF_INRAE=5.263
NC_035083.1	71987520	.	A	T	.	.	MAF_USDA=9.836
NC_035083.1	71987542	.	A	C	.	.	MAF_USDA=2.353
NC_035083.1	71987603	.	C	A	.	.	MAF_USDA=6.557
NC_035083.1	71987617	.	T	A	.	.	MAF_USDA=8.235
NC_035083.1	71987649	.	T	C	.	.	MAF_USDA=29.412
NC_035083.1	71987664	.	C	A	.	.	MAF_INRAE=5.263
NC_035083.1	71987676	.	C	T	.	.	MAF_USDA=4.167
NC_035083.1	71987741	.	T	C	.	.	MAF_INRAE=2.632
NC_035083.1	71988940	.	A	C	.	.	MAF_INRAE=47.368;MAF_USDA=50.0
NC_035083.1	71988972	.	C	T	.	.	MAF_INRAE=47.368;MAF_USDA=29.167
NC_035083.1	71988980	.	C	G	.	.	MAF_USDA=3.333
NC_035083.1	71989013	.	G	T	.	.	MAF_USDA=2.5
NC_035083.1	71989068	.	C	T	.	.	MAF_USDA=6.667
NC_035083.1	71989085	.	T	A	.	.	MAF_INRAE=5.263;MAF_USDA=2.083
NC_035083.1	71989086	.	T	G	.	.	MAF_INRAE=5.0
NC_035083.1	71989094	.	CTTTTTTTG	CTTTTTTTT	.	.	MAF_USDA=33.333
NC_035083.1	71989101	.	T	G	.	.	MAF_INRAE=5.0
NC_035083.1	71989102	.	G	T	.	.	MAF_INRAE=34.177
NC_035083.1	71989103	.	G	T	.	.	MAF_USDA=6.25
NC_035083.1	71989160	.	C	A	.	.	MAF_USDA=5.738
NC_035083.1	71989163	.	C	T	.	.	MAF_INRAE=5.263
NC_035083.1	71989224	.	A	G	.	.	MAF_USDA=9.412
NC_035083.1	71989343	.	C	G	.	.	MAF_USDA=4.098
NC_035083.1	71989379	.	G	A	.	.	MAF_INRAE=5.263;MAF_USDA=1.639
NC_035083.1	71989383	.	G	A	.	.	MAF_USDA=4.167
NC_035083.1	71989476	.	C	A	.	.	MAF_USDA=15.294
NC_035083.1	71989478	.	A	T	.	.	MAF_USDA=15.882
NC_035083.1	71989486	.	C	T	.	.	MAF_USDA=3.279
NC_035083.1	71989494	.	C	T	.	.	MAF_USDA=1.639
NC_035083.1	71989512	.	T	A	.	.	MAF_USDA=3.279
NC_035083.1	71990919	.	C	G	.	.	MAF_USDA=2.174
NC_035083.1	71991107	.	C	T	.	.	MAF_USDA=37.5
NC_035083.1	71991132	.	C	A	.	.	MAF_USDA=45.833
NC_035083.1	71991165	.	T	C	.	.	MAF_INRAE=2.5
NC_035083.1	71991177	.	G	A	.	.	MAF_USDA=14.583
NC_035083.1	71991178	.	G	T	.	.	MAF_USDA=14.583
NC_035083.1	71991179	.	C	A	.	.	MAF_USDA=14.583
NC_035083.1	71991229	.	C	A	.	.	MAF_USDA=7.377
NC_035083.1	71991235	.	G	A	.	.	MAF_USDA=4.098
NC_035083.1	71991249	.	A	T	.	.	MAF_USDA=3.279
NC_035083.1	71991272	.	T	A	.	.	MAF_USDA=6.557
NC_035083.1	71991277	.	C	A	.	.	MAF_USDA=12.295
NC_035083.1	71991315	.	G	T	.	.	MAF_INRAE=5.263
NC_035083.1	71991336	.	A	T	.	.	MAF_USDA=3.279
NC_035083.1	71991353	.	T	C	.	.	MAF_USDA=23.77
NC_035083.1	71991358	.	A	C	.	.	MAF_USDA=3.279
NC_035083.1	71991359	.	T	A	.	.	MAF_USDA=3.279
NC_035083.1	71991364	.	C	A	.	.	MAF_USDA=4.918
NC_035083.1	71991366	.	G	A	.	.	MAF_INRAE=5.263;MAF_USDA=2.941
NC_035083.1	71991371	.	C	T	.	.	MAF_USDA=3.333
NC_035083.1	71991375	.	C	A	.	.	MAF_USDA=6.548
NC_035083.1	71991379	.	G	A	.	.	MAF_USDA=15.574
NC_035083.1	71995500	.	T	A	.	.	MAF_USDA=2.381
NC_035083.1	71995527	.	T	A	.	.	MAF_USDA=32.941
NC_035083.1	71995573	.	T	C	.	.	MAF_USDA=30.588
NC_035083.1	71995582	.	A	T	.	.	MAF_USDA=31.176
NC_035083.1	71995639	.	C	A	.	.	MAF_INRAE=37.975;MAF_USDA=35.882
NC_035083.1	71995667	.	T	C	.	.	MAF_USDA=35.294
NC_035083.1	71995816	.	G	A	.	.	MAF_USDA=36.471
NC_035083.1	71995886	.	G	A	.	.	MAF_INRAE=15.833
NC_035083.1	71996017	.	T	C	.	.	MAF_INRAE=37.975;MAF_USDA=30.0
NC_035083.1	71996038	.	T	C	.	.	MAF_INRAE=6.329;MAF_USDA=6.471
NC_035083.1	71996046	.	C	T	.	.	MAF_USDA=2.459
NC_035083.1	71996053	.	C	T	.	.	MAF_INRAE=13.924;MAF_USDA=31.176
NC_035083.1	71996085	.	G	A	.	.	MAF_INRAE=37.975;MAF_USDA=29.412
NC_035083.1	71996105	.	C	A	.	.	MAF_INRAE=1.667;MAF_USDA=2.353
NC_035083.1	71996138	.	A	T	.	.	MAF_INRAE=13.924;MAF_USDA=31.176
NC_035083.1	71996160	.	G	C	.	.	MAF_USDA=41.667
NC_035083.1	71996161	.	A	G	.	.	MAF_USDA=2.459
NC_035083.1	71996173	.	G	T	.	.	MAF_INRAE=13.924;MAF_USDA=31.176
NC_035083.1	71996176	.	T	C	.	.	MAF_INRAE=8.333;MAF_USDA=27.059
NC_035083.1	71996395	.	C	G	.	.	MAF_USDA=6.25
NC_035083.1	71996427	.	G	A	.	.	MAF_INRAE=12.658;MAF_USDA=22.353
NC_035083.1	71996434	.	A	T	.	.	MAF_USDA=6.25
NC_035083.1	71996440	.	T	C	.	.	MAF_INRAE=37.975;MAF_USDA=45.294
NC_035083.1	71996499	.	T	C	.	.	MAF_USDA=9.016
NC_035083.1	71996538	.	G	C	.	.	MAF_INRAE=29.114;MAF_USDA=48.824
NC_035083.1	71996539	.	G	A	.	.	MAF_INRAE=25.0;MAF_USDA=48.824
NC_035083.1	71996584	.	T	G	.	.	MAF_INRAE=29.114;MAF_USDA=34.706
NC_035083.1	71996640	.	A	C	.	.	MAF_INRAE=29.114;MAF_USDA=45.882
NC_035083.1	71996655	.	G	A	.	.	MAF_INRAE=28.481;MAF_USDA=44.118
NC_035083.1	71996673	.	C	T	.	.	MAF_INRAE=24.051;MAF_USDA=44.118
NC_035083.1	71996709	.	G	T	.	.	MAF_USDA=12.5
NC_035083.1	71996810	.	C	T	.	.	MAF_INRAE=30.38;MAF_USDA=32.353
NC_035083.1	71996849	.	G	T	.	.	MAF_INRAE=5.0;MAF_USDA=8.333
NC_035083.1	71996853	.	T	G	.	.	MAF_INRAE=31.646;MAF_USDA=14.583
NC_035083.1	71996866	.	G	A	.	.	MAF_INRAE=6.329;MAF_USDA=29.412
NC_035083.1	71996867	.	C	T	.	.	MAF_INRAE=5.0;MAF_USDA=29.412
NC_035083.1	71996881	.	T	C	.	.	MAF_INRAE=6.329;MAF_USDA=29.412
NC_035083.1	71996907	.	G	T	.	.	MAF_USDA=6.557
NC_035083.1	71996921	.	G	A	.	.	MAF_INRAE=31.646;MAF_USDA=38.824
NC_035083.1	71997003	.	A	G	.	.	MAF_INRAE=32.278;MAF_USDA=40.0
NC_035083.1	71997018	.	T	C	.	.	MAF_INRAE=10.526;MAF_USDA=8.333
NC_035083.1	71997033	.	T	G	.	.	MAF_INRAE=25.316;MAF_USDA=20.0
NC_035083.1	71997043	.	T	A	.	.	MAF_USDA=6.25
NC_035083.1	71997051	.	T	C	.	.	MAF_INRAE=31.646;MAF_USDA=40.0
NC_035083.1	71997052	.	G	A	.	.	MAF_INRAE=28.333;MAF_USDA=40.476
NC_035083.1	71997078	.	G	A	.	.	MAF_INRAE=6.329;MAF_USDA=27.976
NC_035083.1	71997100	.	C	T	.	.	MAF_USDA=35.417
NC_035083.1	71997128	.	C	T	.	.	MAF_USDA=6.25
NC_035083.1	71997141	.	C	T	.	.	MAF_USDA=15.574
NC_035083.1	71997148	.	C	A	.	.	MAF_USDA=4.098
NC_035083.1	71997169	.	A	G	.	.	MAF_INRAE=28.333;MAF_USDA=45.294
NC_035083.1	71997172	.	A	T	.	.	MAF_USDA=16.393
NC_035083.1	71997173	.	G	C	.	.	MAF_INRAE=5.0;MAF_USDA=6.557
NC_035083.1	71997179	.	T	A	.	.	MAF_INRAE=7.595;MAF_USDA=2.941
NC_035083.1	71997185	.	T	C	.	.	MAF_INRAE=28.333;MAF_USDA=44.118
NC_035083.1	71997196	.	T	C	.	.	MAF_USDA=1.639
NC_035083.1	71997197	.	T	C	.	.	MAF_USDA=18.033
NC_035083.1	71997215	.	G	C	.	.	MAF_USDA=16.393
NC_035083.1	71997285	.	G	A	.	.	MAF_USDA=12.295
NC_035083.1	71997299	.	A	G	.	.	MAF_USDA=15.574
NC_035083.1	71997305	.	G	T	.	.	MAF_USDA=1.639
NC_035083.1	71997317	.	G	A	.	.	MAF_USDA=17.213
NC_035083.1	71997331	.	T	A	.	.	MAF_USDA=11.765
NC_035083.1	71997334	.	A	G	.	.	MAF_USDA=13.934
NC_035083.1	71997351	.	A	C	.	.	MAF_INRAE=32.278;MAF_USDA=38.235
NC_035083.1	71997357	.	G	C	.	.	MAF_USDA=6.25
NC_035083.1	71997368	.	G	T	.	.	MAF_USDA=9.836
NC_035083.1	71997424	.	A	C	.	.	MAF_INRAE=5.063;MAF_USDA=5.738
NC_035083.1	71997435	.	G	A	.	.	MAF_INRAE=6.329;MAF_USDA=20.0
NC_035083.1	71997463	.	G	A	.	.	MAF_USDA=6.25
NC_035083.1	71997502	.	T	C	.	.	MAF_INRAE=6.329;MAF_USDA=7.647
NC_035083.1	71997542	.	C	T	.	.	MAF_USDA=2.941
NC_035083.1	71998601	.	C	T	.	.	MAF_USDA=48.193
NC_035083.1	71998639	.	A	C	.	.	MAF_INRAE=6.962;MAF_USDA=18.452
NC_035083.1	71998655	.	A	C	.	.	MAF_INRAE=25.949;MAF_USDA=21.429
NC_035083.1	71998656	.	A	T	.	.	MAF_INRAE=29.167;MAF_USDA=37.5
NC_035083.1	71998661	.	A	G	.	.	MAF_USDA=3.333
NC_035083.1	71998673	.	A	G	.	.	MAF_INRAE=33.544;MAF_USDA=39.157
NC_035083.1	71998761	.	C	T	.	.	MAF_INRAE=37.975;MAF_USDA=30.588
NC_035083.1	71998771	.	T	C	.	.	MAF_INRAE=6.329;MAF_USDA=15.882
NC_035083.1	71998839	.	T	C	.	.	MAF_INRAE=32.278;MAF_USDA=37.647
NC_035083.1	71998881	.	C	T	.	.	MAF_INRAE=25.316;MAF_USDA=15.882
NC_035083.1	71998954	.	T	C	.	.	MAF_INRAE=3.165
NC_035083.1	71999018	.	A	G	.	.	MAF_INRAE=31.646;MAF_USDA=36.471
NC_035083.1	71999024	.	T	A	.	.	MAF_INRAE=31.646;MAF_USDA=35.882
NC_035083.1	71999039	.	G	A	.	.	MAF_INRAE=31.646;MAF_USDA=35.417
NC_035083.1	71999059	.	C	A	.	.	MAF_INRAE=6.329;MAF_USDA=16.471
NC_035083.1	71999085	.	T	A	.	.	MAF_INRAE=32.278;MAF_USDA=36.471
NC_035083.1	71999154	.	C	T	.	.	MAF_INRAE=6.329;MAF_USDA=21.765
NC_035083.1	71999169	.	A	C	.	.	MAF_INRAE=6.329;MAF_USDA=21.176
NC_035083.1	71999213	.	A	T	.	.	MAF_INRAE=6.329;MAF_USDA=21.765
NC_035083.1	71999233	.	C	A	.	.	MAF_INRAE=5.263;MAF_USDA=2.459
NC_035083.1	71999234	.	G	T	.	.	MAF_USDA=3.279
NC_035083.1	71999266	.	G	T	.	.	MAF_INRAE=6.329;MAF_USDA=22.024
NC_035083.1	71999337	.	A	C	.	.	MAF_INRAE=25.316;MAF_USDA=18.235
NC_035083.1	71999352	.	A	C	.	.	MAF_USDA=2.459
NC_035083.1	71999412	.	A	T	.	.	MAF_USDA=5.738
NC_035083.1	71999484	.	T	C	.	.	MAF_INRAE=37.975;MAF_USDA=47.647
NC_035083.1	71999487	.	T	A	.	.	MAF_INRAE=5.0;MAF_USDA=4.918
NC_035083.1	71999517	.	G	T	.	.	MAF_INRAE=6.329;MAF_USDA=2.941
NC_035083.1	71999536	.	G	T	.	.	MAF_INRAE=37.975;MAF_USDA=45.882
NC_035083.1	71999586	.	A	G	.	.	MAF_USDA=14.706
NC_035083.1	71999623	.	T	G	.	.	MAF_INRAE=37.975;MAF_USDA=30.588
NC_035083.1	71999629	.	A	G	.	.	MAF_INRAE=25.316;MAF_USDA=10.0
NC_035083.1	71999648	.	G	T	.	.	MAF_USDA=1.639
NC_035083.1	71999661	.	T	A	.	.	MAF_INRAE=5.696;MAF_USDA=11.765
NC_035083.1	71999671	.	T	C	.	.	MAF_USDA=4.918
NC_035083.1	71999684	.	T	C	.	.	MAF_INRAE=48.333;MAF_USDA=43.529
NC_035083.1	71999693	.	A	C	.	.	MAF_INRAE=5.696;MAF_USDA=5.294
NC_035083.1	71999726	.	T	C	.	.	MAF_INRAE=37.975;MAF_USDA=40.0
NC_035083.1	71999750	.	C	A	.	.	MAF_INRAE=23.418;MAF_USDA=17.213
NC_035083.1	71999781	.	G	A	.	.	MAF_INRAE=4.167;MAF_USDA=8.235
NC_035083.1	71999800	.	A	G	.	.	MAF_INRAE=10.526
NC_035083.1	71999810	.	C	T	.	.	MAF_USDA=8.235
NC_035083.1	71999816	.	G	T	.	.	MAF_INRAE=37.975;MAF_USDA=28.235
NC_035083.1	71999824	.	T	A	.	.	MAF_INRAE=6.329;MAF_USDA=7.059
NC_035083.1	71999831	.	G	A	.	.	MAF_INRAE=37.975;MAF_USDA=28.235
NC_035083.1	71999933	.	T	C	.	.	MAF_INRAE=33.333
NC_035083.1	71999940	.	G	C	.	.	MAF_USDA=47.917
NC_035083.1	71999941	.	G	T	.	.	MAF_USDA=47.917
NC_035083.1	71999944	.	T	C	.	.	MAF_INRAE=34.167;MAF_USDA=41.667
NC_035083.1	71999949	.	A	G	.	.	MAF_INRAE=15.0;MAF_USDA=11.765
NC_035083.1	71999954	.	A	G	.	.	MAF_INRAE=33.333;MAF_USDA=47.917
NC_035083.1	71999959	.	T	C	.	.	MAF_INRAE=29.167;MAF_USDA=45.294
NC_035083.1	71999960	.	T	C	.	.	MAF_USDA=2.459
NC_035083.1	72000007	.	G	T	.	.	MAF_USDA=8.824
NC_035083.1	72000025	.	T	C	.	.	MAF_INRAE=19.167;MAF_USDA=27.647
NC_035083.1	72000026	.	A	G	.	.	MAF_USDA=10.0
NC_035083.1	72000046	.	T	A	.	.	MAF_INRAE=15.0;MAF_USDA=21.176
NC_035083.1	72000052	.	T	A	.	.	MAF_USDA=7.377
NC_035083.1	72000053	.	G	C	.	.	MAF_USDA=15.574
NC_035083.1	72000066	.	A	C	.	.	MAF_USDA=4.098
NC_035083.1	72000070	.	C	T	.	.	MAF_USDA=13.115
NC_035083.1	72000078	.	G	A	.	.	MAF_INRAE=10.0;MAF_USDA=16.667
NC_035083.1	72000115	.	A	T	.	.	MAF_INRAE=15.0;MAF_USDA=29.508
NC_035083.1	72000135	.	T	G	.	.	MAF_USDA=6.25
NC_035083.1	72000180	.	A	T	.	.	MAF_INRAE=10.526
NC_035083.1	72000199	.	C	A	.	.	MAF_USDA=1.639
NC_035083.1	72000224	.	A	C	.	.	MAF_USDA=11.475
NC_035083.1	72000227	.	A	T	.	.	MAF_USDA=12.295
NC_035083.1	72000230	.	T	G	.	.	MAF_USDA=10.656
NC_035083.1	72000240	.	C	A	.	.	MAF_INRAE=6.329;MAF_USDA=24.59
NC_035083.1	72000245	.	T	A	.	.	MAF_INRAE=7.595;MAF_USDA=25.882
NC_035083.1	72000330	.	C	T	.	.	MAF_INRAE=14.557;MAF_USDA=26.471
NC_035083.1	72000344	.	G	A	.	.	MAF_INRAE=37.975;MAF_USDA=30.588
NC_035083.1	72000358	.	C	T	.	.	MAF_INRAE=3.797;MAF_USDA=5.294
NC_035083.1	72000373	.	C	A	.	.	MAF_INRAE=3.797;MAF_USDA=5.294
NC_035083.1	72000389	.	A	G	.	.	MAF_USDA=6.25
NC_035083.1	72000409	.	C	T	.	.	MAF_INRAE=5.263;MAF_USDA=9.016
NC_035083.1	72000417	.	A	G	.	.	MAF_INRAE=42.405;MAF_USDA=27.647
NC_035083.1	72000425	.	A	T	.	.	MAF_INRAE=25.316;MAF_USDA=46.471
NC_035083.1	72000452	.	A	T	.	.	MAF_USDA=1.639
NC_035083.1	72000573	.	C	T	.	.	MAF_USDA=3.279
NC_035083.1	72000595	.	C	T	.	.	MAF_INRAE=27.215;MAF_USDA=37.059
NC_035083.1	72000623	.	C	T	.	.	MAF_INRAE=26.316;MAF_USDA=20.833
NC_035083.1	72000624	.	G	C	.	.	MAF_INRAE=35.0;MAF_USDA=41.667
NC_035083.1	72000641	.	C	T	.	.	MAF_USDA=4.167
NC_035083.1	72000662	.	C	T	.	.	MAF_USDA=4.098
NC_035083.1	72000672	.	A	G	.	.	MAF_INRAE=10.759;MAF_USDA=21.765
NC_035083.1	72000746	.	G	A	.	.	MAF_INRAE=26.316
NC_035083.1	72000813	.	T	C	.	.	MAF_INRAE=5.263;MAF_USDA=15.574
NC_035083.1	72001483	.	A	G	.	.	MAF_USDA=1.695
NC_035083.1	72001680	.	T	C	.	.	MAF_INRAE=42.405;MAF_USDA=36.747
NC_035083.1	72001690	.	A	T	.	.	MAF_INRAE=42.405;MAF_USDA=37.952
NC_035083.1	72001702	.	T	C	.	.	MAF_USDA=8.475
NC_035083.1	72001751	.	C	G	.	.	MAF_USDA=2.542
NC_035083.1	72001791	.	G	A	.	.	MAF_INRAE=40.506;MAF_USDA=35.976
NC_035083.1	72001912	.	G	A	.	.	MAF_INRAE=17.5
NC_035083.1	72001924	.	A	C	.	.	MAF_INRAE=5.263
NC_035083.1	72001940	.	G	A	.	.	MAF_INRAE=42.405;MAF_USDA=28.916
NC_035083.1	72001953	.	T	C	.	.	MAF_INRAE=1.667;MAF_USDA=4.217
NC_035083.1	72001990	.	T	C	.	.	MAF_USDA=7.627
NC_035083.1	72002018	.	C	A	.	.	MAF_USDA=1.695
NC_035083.1	72002038	.	G	A	.	.	MAF_USDA=10.169
NC_035083.1	72002064	.	A	T	.	.	MAF_USDA=11.017
NC_035083.1	72002085	.	G	C	.	.	MAF_USDA=3.39
NC_035083.1	72002117	.	G	A	.	.	MAF_USDA=6.25
NC_035083.1	72002167	.	A	G	.	.	MAF_USDA=1.695
NC_035083.1	72002174	.	C	T	.	.	MAF_USDA=1.695
NC_035083.1	72002184	.	G	T	.	.	MAF_USDA=10.169
NC_035083.1	72002201	.	A	T	.	.	MAF_USDA=2.083
NC_035083.1	72002204	.	T	C	.	.	MAF_USDA=2.083
NC_035083.1	72002221	.	G	T	.	.	MAF_INRAE=5.0;MAF_USDA=6.78
NC_035083.1	72002272	.	A	T	.	.	MAF_USDA=11.017
NC_035083.1	72002273	.	A	T	.	.	MAF_USDA=11.017
NC_035083.1	72002286	.	G	A	.	.	MAF_INRAE=4.43;MAF_USDA=13.559
NC_035083.1	72002289	.	T	A	.	.	MAF_INRAE=17.722;MAF_USDA=26.506
NC_035083.1	72002311	.	A	G	.	.	MAF_USDA=9.322
NC_035083.1	72002332	.	T	G	.	.	MAF_USDA=9.322
NC_035083.1	72002378	.	T	C	.	.	MAF_INRAE=1.667
NC_035083.1	72002416	.	G	T	.	.	MAF_USDA=1.695
NC_035083.1	72002436	.	G	T	.	.	MAF_USDA=11.017
NC_035083.1	72002462	.	T	A	.	.	MAF_USDA=1.695
NC_035083.1	72002552	.	C	T	.	.	MAF_INRAE=5.0;MAF_USDA=6.78
NC_035083.1	72002574	.	G	T	.	.	MAF_INRAE=15.789;MAF_USDA=6.25
NC_035083.1	72002663	.	A	C	.	.	MAF_INRAE=4.167;MAF_USDA=5.932
NC_035083.1	72002708	.	C	T	.	.	MAF_INRAE=5.0;MAF_USDA=6.78
NC_035083.1	72002709	.	A	C	.	.	MAF_INRAE=5.0;MAF_USDA=6.78
NC_035083.1	72002726	.	C	G	.	.	MAF_INRAE=5.0
NC_035083.1	72002727	.	A	T	.	.	MAF_INRAE=4.43;MAF_USDA=5.085
NC_035083.1	72002747	.	G	A	.	.	MAF_INRAE=4.43;MAF_USDA=7.627
NC_035083.1	72002774	.	T	G	.	.	MAF_USDA=5.932
NC_035083.1	72002865	.	C	G	.	.	MAF_INRAE=5.696;MAF_USDA=6.627
NC_035083.1	72002867	.	A	C	.	.	MAF_INRAE=15.19;MAF_USDA=17.47
NC_035083.1	72002880	.	C	A	.	.	MAF_INRAE=15.789;MAF_USDA=6.25
NC_035083.1	72002897	.	A	T	.	.	MAF_INRAE=5.696;MAF_USDA=6.627
NC_035083.1	72002899	.	C	A	.	.	MAF_INRAE=1.667;MAF_USDA=3.012
NC_035083.1	72002913	.	G	A	.	.	MAF_INRAE=42.405;MAF_USDA=21.186
NC_035083.1	72002952	.	T	A	.	.	MAF_USDA=3.39
NC_035083.1	72002980	.	T	G	.	.	MAF_INRAE=5.696;MAF_USDA=6.707
NC_035083.1	72003010	.	C	T	.	.	MAF_USDA=11.207
NC_035083.1	72003117	.	A	G	.	.	MAF_INRAE=5.696;MAF_USDA=6.78
NC_035083.1	72003132	.	G	A	.	.	MAF_INRAE=39.241;MAF_USDA=38.554
NC_035083.1	72003190	.	T	A	.	.	MAF_INRAE=5.696;MAF_USDA=7.229
NC_035083.1	72003221	.	G	A	.	.	MAF_USDA=8.621
NC_035083.1	72003253	.	G	A	.	.	MAF_INRAE=7.595;MAF_USDA=12.048
NC_035083.1	72003311	.	A	C	.	.	MAF_INRAE=10.526;MAF_USDA=8.333
NC_035083.1	72003331	.	T	A	.	.	MAF_INRAE=10.526;MAF_USDA=8.333
NC_035083.1	72003372	.	A	T	.	.	MAF_INRAE=5.696;MAF_USDA=6.471
NC_035083.1	72003381	.	C	T	.	.	MAF_INRAE=3.165;MAF_USDA=17.059
NC_035083.1	72003383	.	C	A	.	.	MAF_INRAE=5.833;MAF_USDA=5.882
NC_035083.1	72003389	.	G	T	.	.	MAF_INRAE=5.696;MAF_USDA=4.167
NC_035083.1	72003442	.	T	C	.	.	MAF_INRAE=8.861;MAF_USDA=24.118
NC_035083.1	72003460	.	A	G	.	.	MAF_USDA=1.639
NC_035083.1	72003465	.	G	A	.	.	MAF_INRAE=3.165;MAF_USDA=13.115
NC_035083.1	72003480	.	C	T	.	.	MAF_INRAE=3.165;MAF_USDA=11.475
NC_035083.1	72003512	.	C	G	.	.	MAF_INRAE=8.861;MAF_USDA=17.647
NC_035083.1	72003516	.	A	G	.	.	MAF_INRAE=15.833
NC_035083.1	72003528	.	C	T	.	.	MAF_INRAE=3.165
NC_035083.1	72003607	.	T	C	.	.	MAF_INRAE=3.165;MAF_USDA=23.77
NC_035083.1	72003623	.	A	G	.	.	MAF_INRAE=5.696;MAF_USDA=7.647
NC_035083.1	72003625	.	G	A	.	.	MAF_INRAE=5.833;MAF_USDA=6.471
NC_035083.1	72003635	.	G	A	.	.	MAF_USDA=2.459
NC_035083.1	72003638	.	C	T	.	.	MAF_INRAE=5.696;MAF_USDA=15.882
NC_035083.1	72003646	.	C	T	.	.	MAF_INRAE=5.696;MAF_USDA=15.882
NC_035083.1	72003655	.	A	G	.	.	MAF_INRAE=8.861;MAF_USDA=17.059
NC_035083.1	72003662	.	T	C	.	.	MAF_INRAE=3.165;MAF_USDA=12.295
NC_035083.1	72003666	.	T	C	.	.	MAF_INRAE=8.333;MAF_USDA=17.059
NC_035083.1	72003677	.	G	A	.	.	MAF_USDA=3.279
NC_035083.1	72003720	.	C	A	.	.	MAF_INRAE=8.861;MAF_USDA=16.471
NC_035083.1	72003730	.	G	A	.	.	MAF_INRAE=38.608;MAF_USDA=27.647
NC_035083.1	72003752	.	A	C	.	.	MAF_USDA=4.118
NC_035083.1	72003757	.	G	T	.	.	MAF_INRAE=8.861;MAF_USDA=4.167
NC_035083.1	72003863	.	G	T	.	.	MAF_INRAE=3.165;MAF_USDA=2.459
NC_035083.1	72003874	.	G	A	.	.	MAF_USDA=1.639
NC_035083.1	72003884	.	C	A	.	.	MAF_INRAE=9.494;MAF_USDA=17.059
NC_035083.1	72003893	.	A	C	.	.	MAF_USDA=1.639
NC_035083.1	72003921	.	C	G	.	.	MAF_INRAE=3.165;MAF_USDA=14.754
NC_035083.1	72003945	.	C	T	.	.	MAF_INRAE=3.165;MAF_USDA=2.459
NC_035083.1	72003952	.	A	T	.	.	MAF_INRAE=3.165;MAF_USDA=15.574
NC_035083.1	72004062	.	C	G	.	.	MAF_INRAE=4.167;MAF_USDA=2.459
NC_035083.1	72004076	.	A	T	.	.	MAF_USDA=4.918
NC_035083.1	72004083	.	G	A	.	.	MAF_INRAE=4.167;MAF_USDA=7.059
NC_035083.1	72004092	.	T	C	.	.	MAF_INRAE=7.595;MAF_USDA=6.557
NC_035083.1	72004097	.	T	G	.	.	MAF_INRAE=3.165
NC_035083.1	72004105	.	A	T	.	.	MAF_INRAE=4.167;MAF_USDA=4.098
NC_035083.1	72004119	.	G	A	.	.	MAF_INRAE=25.949;MAF_USDA=45.294
NC_035083.1	72004124	.	T	A	.	.	MAF_USDA=4.098
NC_035083.1	72004125	.	A	G	.	.	MAF_USDA=4.918
NC_035083.1	72004126	.	A	T	.	.	MAF_USDA=4.918
NC_035083.1	72004151	.	G	T	.	.	MAF_USDA=5.294
NC_035083.1	72004161	.	T	C	.	.	MAF_INRAE=8.228;MAF_USDA=17.647
NC_035083.1	72004170	.	T	A	.	.	MAF_INRAE=4.43;MAF_USDA=5.294
NC_035083.1	72004201	.	C	A	.	.	MAF_INRAE=5.833;MAF_USDA=4.878
NC_035083.1	72004244	.	G	A	.	.	MAF_INRAE=7.595;MAF_USDA=25.0
NC_035083.1	72004260	.	T	C	.	.	MAF_INRAE=5.696;MAF_USDA=4.706
NC_035083.1	72004266	.	G	A	.	.	MAF_USDA=1.639
NC_035083.1	72004267	.	T	G	.	.	MAF_USDA=13.115
NC_035083.1	72004280	.	G	T	.	.	MAF_INRAE=7.595;MAF_USDA=11.765
NC_035083.1	72004333	.	G	A	.	.	MAF_INRAE=5.696;MAF_USDA=9.412
NC_035083.1	72004347	.	G	A	.	.	MAF_INRAE=5.696;MAF_USDA=17.059
NC_035083.1	72004370	.	G	A	.	.	MAF_INRAE=10.759;MAF_USDA=11.765
NC_035083.1	72004377	.	T	G	.	.	MAF_INRAE=8.861;MAF_USDA=15.294
NC_035083.1	72004403	.	T	C	.	.	MAF_INRAE=5.696;MAF_USDA=5.738
NC_035083.1	72004474	.	T	C	.	.	MAF_INRAE=27.215;MAF_USDA=43.529
NC_035083.1	72004487	.	A	G	.	.	MAF_INRAE=26.582;MAF_USDA=50.0
NC_035083.1	72004518	.	G	T	.	.	MAF_INRAE=5.696;MAF_USDA=7.647
NC_035083.1	72004523	.	T	C	.	.	MAF_INRAE=5.696;MAF_USDA=7.647
NC_035083.1	72004531	.	C	T	.	.	MAF_INRAE=3.165
NC_035083.1	72004560	.	T	C	.	.	MAF_INRAE=39.241;MAF_USDA=30.588
NC_035083.1	72004578	.	A	G	.	.	MAF_INRAE=3.165;MAF_USDA=13.934
NC_035083.1	72004615	.	G	T	.	.	MAF_INRAE=6.329;MAF_USDA=5.294
NC_035083.1	72004664	.	A	G	.	.	MAF_INRAE=5.833;MAF_USDA=8.824
NC_035083.1	72004681	.	A	G	.	.	MAF_INRAE=7.595;MAF_USDA=8.824
NC_035083.1	72004710	.	T	G	.	.	MAF_INRAE=18.354;MAF_USDA=24.118
NC_035083.1	72004757	.	C	A	.	.	MAF_INRAE=5.833;MAF_USDA=8.235
NC_035083.1	72004790	.	G	C	.	.	MAF_INRAE=19.62;MAF_USDA=32.941
NC_035083.1	72004846	.	C	T	.	.	MAF_USDA=7.377
NC_035083.1	72004876	.	G	T	.	.	MAF_INRAE=27.215;MAF_USDA=50.0
NC_035083.1	72004890	.	A	T	.	.	MAF_INRAE=1.667;MAF_USDA=2.941
NC_035083.1	72004896	.	C	T	.	.	MAF_INRAE=6.329;MAF_USDA=5.882
NC_035083.1	72004904	.	C	G	.	.	MAF_INRAE=19.62;MAF_USDA=24.118
NC_035083.1	72004969	.	T	C	.	.	MAF_INRAE=3.165
NC_035083.1	72005008	.	T	G	.	.	MAF_USDA=7.647
NC_035083.1	72005037	.	G	A	.	.	MAF_INRAE=5.833;MAF_USDA=7.831
NC_035083.1	72005167	.	A	G	.	.	MAF_USDA=1.639
NC_035083.1	72005314	.	T	C	.	.	MAF_INRAE=15.0;MAF_USDA=22.353
NC_035083.1	72005344	.	G	A	.	.	MAF_USDA=24.706
NC_035083.1	72005362	.	A	G	.	.	MAF_INRAE=2.5
NC_035083.1	72005431	.	C	A	.	.	MAF_INRAE=5.833;MAF_USDA=7.647
NC_035083.1	72005432	.	G	A	.	.	MAF_INRAE=28.333;MAF_USDA=41.765
NC_035083.1	72005450	.	G	A	.	.	MAF_INRAE=5.833;MAF_USDA=7.059
NC_035083.1	72005488	.	G	C	.	.	MAF_USDA=4.918
NC_035083.1	72005496	.	G	A	.	.	MAF_USDA=1.639
NC_035083.1	72005536	.	C	T	.	.	MAF_INRAE=4.167;MAF_USDA=6.557
NC_035083.1	72005563	.	T	A	.	.	MAF_USDA=1.639
NC_035083.1	72005576	.	G	C	.	.	MAF_USDA=1.639
NC_035083.1	72005605	.	C	T	.	.	MAF_INRAE=5.0;MAF_USDA=6.557
NC_035083.1	72005620	.	G	A	.	.	MAF_USDA=6.25
NC_035083.1	72005667	.	T	C	.	.	MAF_USDA=1.639
NC_035083.1	72005694	.	T	A	.	.	MAF_INRAE=20.0;MAF_USDA=47.059
NC_035083.1	72005726	.	G	A	.	.	MAF_INRAE=5.833;MAF_USDA=6.471
NC_035083.1	72005789	.	G	C	.	.	MAF_INRAE=5.833;MAF_USDA=7.059
NC_035083.1	72005790	.	C	T	.	.	MAF_INRAE=5.833;MAF_USDA=6.471
NC_035083.1	72005814	.	T	C	.	.	MAF_INRAE=3.165;MAF_USDA=8.197
NC_035083.1	72005835	.	G	T	.	.	MAF_INRAE=6.329;MAF_USDA=4.706
NC_035083.1	72005839	.	T	A	.	.	MAF_USDA=7.377
NC_035083.1	72005848	.	C	G	.	.	MAF_INRAE=31.579;MAF_USDA=28.824
NC_035083.1	72005916	.	C	G	.	.	MAF_INRAE=34.177;MAF_USDA=38.824
NC_035083.1	72005922	.	T	G	.	.	MAF_INRAE=5.833;MAF_USDA=6.471
NC_035083.1	72005932	.	A	T	.	.	MAF_INRAE=3.165
NC_035083.1	72005970	.	T	A	.	.	MAF_INRAE=31.013;MAF_USDA=45.294
NC_035083.1	72006009	.	G	A	.	.	MAF_USDA=9.016
NC_035083.1	72006015	.	T	G	.	.	MAF_INRAE=5.0;MAF_USDA=6.471
NC_035083.1	72006152	.	T	A	.	.	MAF_INRAE=5.263;MAF_USDA=4.098
NC_035083.1	72006211	.	C	T	.	.	MAF_INRAE=5.833;MAF_USDA=4.167
NC_035083.1	72006212	.	C	A	.	.	MAF_USDA=9.322
NC_035083.1	72006213	.	A	T	.	.	MAF_INRAE=5.263
NC_035083.1	72006247	.	C	T	.	.	MAF_USDA=6.25
NC_035083.1	72006305	.	C	T	.	.	MAF_INRAE=5.833;MAF_USDA=6.471
NC_035083.1	72006330	.	C	A	.	.	MAF_USDA=3.279
NC_035083.1	72006335	.	C	A	.	.	MAF_USDA=3.279
NC_035083.1	72006339	.	A	G	.	.	MAF_INRAE=7.595;MAF_USDA=18.75
NC_035083.1	72006411	.	C	T	.	.	MAF_INRAE=5.833;MAF_USDA=5.882
NC_035083.1	72006514	.	T	C	.	.	MAF_USDA=6.557
NC_035083.1	72006526	.	T	C	.	.	MAF_USDA=7.377
NC_035083.1	72006534	.	C	T	.	.	MAF_USDA=5.738
NC_035083.1	72006535	.	T	C	.	.	MAF_USDA=6.557
NC_035083.1	72006537	.	T	C	.	.	MAF_USDA=4.918
NC_035083.1	72006565	.	G	C	.	.	MAF_INRAE=15.789;MAF_USDA=6.25
NC_035083.1	72006626	.	T	A	.	.	MAF_INRAE=5.833;MAF_USDA=5.882
NC_035083.1	72006684	.	G	C	.	.	MAF_INRAE=6.329;MAF_USDA=5.882
NC_035083.1	72006702	.	G	A	.	.	MAF_USDA=6.25
NC_035083.1	72006709	.	G	A	.	.	MAF_INRAE=5.833;MAF_USDA=7.143
NC_035083.1	72006723	.	A	C	.	.	MAF_USDA=1.639
NC_035083.1	72006732	.	C	A	.	.	MAF_INRAE=8.861;MAF_USDA=22.353
NC_035083.1	72006741	.	G	T	.	.	MAF_INRAE=8.861;MAF_USDA=22.941
NC_035083.1	72006743	.	T	G	.	.	MAF_INRAE=5.0;MAF_USDA=22.941
NC_035083.1	72006746	.	C	G	.	.	MAF_USDA=8.197
NC_035083.1	72006747	.	A	T	.	.	MAF_USDA=8.197
NC_035083.1	72006751	.	T	C	.	.	MAF_INRAE=5.833;MAF_USDA=7.059
NC_035083.1	72006757	.	A	G	.	.	MAF_USDA=2.459
NC_035083.1	72006758	.	T	C	.	.	MAF_INRAE=5.833;MAF_USDA=6.471
NC_035083.1	72006838	.	C	A	.	.	MAF_USDA=8.197
NC_035083.1	72006868	.	T	G	.	.	MAF_INRAE=34.177;MAF_USDA=38.69
NC_035083.1	72006875	.	T	C	.	.	MAF_INRAE=5.263
NC_035083.1	72006901	.	G	T	.	.	MAF_INRAE=5.833;MAF_USDA=5.882
NC_035083.1	72006913	.	C	T	.	.	MAF_INRAE=5.833;MAF_USDA=5.294
NC_035083.1	72006942	.	C	T	.	.	MAF_INRAE=17.722;MAF_USDA=28.235
NC_035083.1	72006945	.	A	G	.	.	MAF_USDA=7.377
NC_035083.1	72007016	.	A	T	.	.	MAF_USDA=14.754
NC_035083.1	72007018	.	A	G	.	.	MAF_USDA=13.934
NC_035083.1	72007034	.	C	A	.	.	MAF_INRAE=5.263
NC_035083.1	72007062	.	C	T	.	.	MAF_USDA=2.459
NC_035083.1	72007074	.	A	G	.	.	MAF_INRAE=5.0;MAF_USDA=5.882
NC_035083.1	72007097	.	G	A	.	.	MAF_INRAE=4.167;MAF_USDA=4.762
NC_035083.1	72007100	.	G	A	.	.	MAF_INRAE=23.418;MAF_USDA=43.452
NC_035083.1	72007135	.	C	A	.	.	MAF_INRAE=4.43
NC_035083.1	72007141	.	A	G	.	.	MAF_INRAE=3.797
NC_035083.1	72007146	.	T	C	.	.	MAF_INRAE=3.333
NC_035083.1	72007150	.	T	G	.	.	MAF_INRAE=7.595;MAF_USDA=14.583
NC_035083.1	72007198	.	C	A	.	.	MAF_USDA=2.5
NC_035083.1	72007225	.	A	T	.	.	MAF_INRAE=2.5
NC_035083.1	72007253	.	A	T,*	.	.	MAF_INRAE=15.789
NC_035083.1	72007283	.	G	A	.	.	MAF_INRAE=5.833;MAF_USDA=7.059
NC_035083.1	72007291	.	T	C	.	.	MAF_INRAE=3.165
NC_035083.1	72007355	.	G	A	.	.	MAF_INRAE=5.833;MAF_USDA=8.824
NC_035083.1	72007357	.	C	A	.	.	MAF_INRAE=7.595;MAF_USDA=7.647
NC_035083.1	72007363	.	T	C	.	.	MAF_USDA=2.459
NC_035083.1	72007371	.	G	T	.	.	MAF_USDA=2.459
NC_035083.1	72007396	.	A	T	.	.	MAF_INRAE=3.333;MAF_USDA=6.557
NC_035083.1	72007468	.	A	C	.	.	MAF_INRAE=5.833;MAF_USDA=6.471
NC_035083.1	72007492	.	A	G	.	.	MAF_USDA=4.918
NC_035083.1	72007512	.	T	C	.	.	MAF_USDA=5.738
NC_035083.1	72007559	.	T	A	.	.	MAF_USDA=6.557
NC_035083.1	72007608	.	A	G	.	.	MAF_USDA=6.25
NC_035083.1	72007708	.	C	T	.	.	MAF_INRAE=15.789;MAF_USDA=8.929
NC_035083.1	72007791	.	A	T	.	.	MAF_USDA=1.639
NC_035083.1	72007804	.	G	C	.	.	MAF_INRAE=5.263
NC_035083.1	72007843	.	C	A	.	.	MAF_USDA=2.459
NC_035083.1	72007853	.	T	G	.	.	MAF_USDA=6.557
NC_035083.1	72007863	.	G	T	.	.	MAF_USDA=6.557
NC_035083.1	72007864	.	C	A	.	.	MAF_USDA=6.557
NC_035083.1	72007867	.	T	C	.	.	MAF_INRAE=15.823
NC_035083.1	72007868	.	G	C	.	.	MAF_INRAE=12.5
NC_035083.1	72007871	.	C	A	.	.	MAF_USDA=5.738
NC_035083.1	72007880	.	G	A	.	.	MAF_USDA=6.557
NC_035083.1	72007891	.	T	G	.	.	MAF_USDA=1.639
NC_035083.1	72007893	.	T	A	.	.	MAF_USDA=4.918
NC_035083.1	72007900	.	A	T	.	.	MAF_USDA=4.098
NC_035083.1	72007910	.	G	A	.	.	MAF_USDA=2.459
NC_035083.1	72007918	.	A	T	.	.	MAF_USDA=3.279
NC_035083.1	72007926	.	C	T	.	.	MAF_USDA=4.098
NC_035083.1	72007961	.	T	C	.	.	MAF_INRAE=15.789;MAF_USDA=6.25
NC_035083.1	72007975	.	G	T	.	.	MAF_USDA=13.934
NC_035083.1	72007982	.	A	T	.	.	MAF_INRAE=5.833;MAF_USDA=5.882
NC_035083.1	72008015	.	G	T	.	.	MAF_INRAE=6.329;MAF_USDA=5.882
NC_035083.1	72008044	.	T	C	.	.	MAF_USDA=2.353
NC_035083.1	72008053	.	C	A	.	.	MAF_INRAE=15.789;MAF_USDA=6.25
NC_035083.1	72008097	.	G	T	.	.	MAF_USDA=6.25
NC_035083.1	72008246	.	C	G	.	.	MAF_USDA=1.639
NC_035083.1	72008250	.	G	T	.	.	MAF_INRAE=5.0;MAF_USDA=6.557
NC_035083.1	72008410	.	C	G	.	.	MAF_INRAE=14.557;MAF_USDA=22.353
NC_035083.1	72008418	.	C	T	.	.	MAF_USDA=1.639
NC_035083.1	72008539	.	T	G	.	.	MAF_USDA=3.279
NC_035083.1	72008624	.	T	A	.	.	MAF_INRAE=24.684;MAF_USDA=44.706
NC_035083.1	72008780	.	C	A	.	.	MAF_USDA=6.25
NC_035083.1	72008843	.	T	G	.	.	MAF_USDA=6.25
NC_035083.1	72008869	.	C	T	.	.	MAF_USDA=10.417
NC_035083.1	72009030	.	T	G	.	.	MAF_USDA=1.639
NC_035083.1	72009073	.	G	A	.	.	MAF_USDA=8.333
NC_035083.1	72009078	.	C	T	.	.	MAF_USDA=6.25
NC_035083.1	72009083	.	C	T	.	.	MAF_INRAE=5.263
NC_035083.1	72009155	.	G	T	.	.	MAF_USDA=6.25
NC_035083.1	72009170	.	A	G	.	.	MAF_INRAE=10.759;MAF_USDA=20.833
NC_035083.1	72009179	.	C	T	.	.	MAF_INRAE=42.405;MAF_USDA=27.647
NC_035083.1	72009199	.	C	T	.	.	MAF_INRAE=17.722
NC_035083.1	72009265	.	T	C	.	.	MAF_INRAE=15.789;MAF_USDA=2.353
NC_035083.1	72009282	.	G	T	.	.	MAF_USDA=2.459
NC_035083.1	72009317	.	A	T	.	.	MAF_INRAE=15.789;MAF_USDA=6.25
NC_035083.1	72009338	.	A	T	.	.	MAF_INRAE=15.789;MAF_USDA=6.25
NC_035083.1	72009381	.	G	A	.	.	MAF_INRAE=15.789;MAF_USDA=21.176
NC_035083.1	72009385	.	G	A	.	.	MAF_INRAE=15.789;MAF_USDA=6.25
NC_035083.1	72009391	.	T	C	.	.	MAF_INRAE=15.789;MAF_USDA=6.25
NC_035083.1	72009414	.	G	T	.	.	MAF_INRAE=15.789;MAF_USDA=6.25
NC_035083.1	72009431	.	G	T	.	.	MAF_USDA=3.279
NC_035083.1	72009446	.	C	T	.	.	MAF_INRAE=15.789;MAF_USDA=6.25
NC_035083.1	72009488	.	G	T	.	.	MAF_INRAE=10.526;MAF_USDA=2.941
NC_035083.1	72009492	.	C	G	.	.	MAF_INRAE=15.789
NC_035083.1	72009496	.	T	C	.	.	MAF_USDA=10.588
NC_035083.1	72009540	.	A	T	.	.	MAF_USDA=6.25
NC_035083.1	72009567	.	C	T	.	.	MAF_USDA=1.639
NC_035083.1	72009595	.	G	A	.	.	MAF_USDA=1.639
NC_035083.1	72009613	.	C	G	.	.	MAF_INRAE=15.789;MAF_USDA=2.353
NC_035083.1	72009666	.	C	T	.	.	MAF_INRAE=15.789;MAF_USDA=6.25
NC_035083.1	72009673	.	C	T	.	.	MAF_INRAE=15.789;MAF_USDA=6.25
NC_035083.1	72009696	.	C	T	.	.	MAF_USDA=7.377
NC_035083.1	72009705	.	T	C	.	.	MAF_USDA=1.639
NC_035083.1	72009711	.	G	A	.	.	MAF_INRAE=13.291;MAF_USDA=31.765
NC_035083.1	72009725	.	T	A	.	.	MAF_INRAE=6.329;MAF_USDA=7.647
NC_035083.1	72009738	.	T	C	.	.	MAF_INRAE=15.789;MAF_USDA=6.25
NC_035083.1	72009745	.	C	T	.	.	MAF_USDA=3.279
NC_035083.1	72009748	.	C	A	.	.	MAF_INRAE=17.722;MAF_USDA=23.529
NC_035083.1	72009752	.	T	C	.	.	MAF_INRAE=15.789;MAF_USDA=2.941
NC_035083.1	72009808	.	T	C	.	.	MAF_INRAE=6.329;MAF_USDA=7.647
NC_035083.1	72009820	.	G	A	.	.	MAF_USDA=2.459
NC_035083.1	72009859	.	A	C	.	.	MAF_INRAE=15.789;MAF_USDA=6.25
NC_035083.1	72009863	.	T	A	.	.	MAF_USDA=6.25
NC_035083.1	72009895	.	C	T	.	.	MAF_INRAE=42.405;MAF_USDA=27.647
NC_035083.1	72009912	.	G	A	.	.	MAF_INRAE=15.789;MAF_USDA=6.25
NC_035083.1	72010007	.	C	T	.	.	MAF_INRAE=1.667;MAF_USDA=2.941
NC_035083.1	72010046	.	C	G	.	.	MAF_USDA=6.25
NC_035083.1	72010064	.	T	C	.	.	MAF_INRAE=15.789;MAF_USDA=2.353
NC_035083.1	72010127	.	G	A	.	.	MAF_USDA=1.639
NC_035083.1	72010128	.	T	C	.	.	MAF_INRAE=5.263;MAF_USDA=3.279
NC_035083.1	72010166	.	A	G	.	.	MAF_INRAE=15.789;MAF_USDA=2.353
NC_035083.1	72010173	.	G	A	.	.	MAF_INRAE=15.789;MAF_USDA=2.353
NC_035083.1	72010183	.	A	T	.	.	MAF_INRAE=15.789;MAF_USDA=2.353
NC_035083.1	72010293	.	A	C	.	.	MAF_USDA=10.588
NC_035083.1	72010319	.	C	T	.	.	MAF_INRAE=15.789;MAF_USDA=6.25
NC_035083.1	72010320	.	A	G	.	.	MAF_INRAE=5.263;MAF_USDA=4.098
NC_035083.1	72010331	.	G	A	.	.	MAF_INRAE=18.987;MAF_USDA=30.0
NC_035083.1	72010357	.	T	C	.	.	MAF_INRAE=14.557;MAF_USDA=27.059
NC_035083.1	72010367	.	C	T	.	.	MAF_INRAE=14.557;MAF_USDA=21.176
NC_035083.1	72010517	.	A	G	.	.	MAF_INRAE=5.263;MAF_USDA=6.557
NC_035083.1	72010575	.	T	A	.	.	MAF_INRAE=17.722;MAF_USDA=20.588
NC_035083.1	72010577	.	C	A	.	.	MAF_INRAE=12.5;MAF_USDA=22.941
NC_035083.1	72010578	.	A	G	.	.	MAF_USDA=8.333
NC_035083.1	72010599	.	C	T	.	.	MAF_INRAE=15.789;MAF_USDA=8.333
NC_035083.1	72010628	.	T	C	.	.	MAF_INRAE=15.789;MAF_USDA=6.25
NC_035083.1	72010655	.	A	T	.	.	MAF_USDA=5.738
NC_035083.1	72010678	.	A	G	.	.	MAF_USDA=1.639
NC_035083.1	72010719	.	G	A	.	.	MAF_INRAE=2.5;MAF_USDA=1.765
NC_035083.1	72010797	.	G	C	.	.	MAF_USDA=3.279
NC_035083.1	72010819	.	C	T	.	.	MAF_USDA=1.639
NC_035083.1	72010824	.	T	C	.	.	MAF_INRAE=5.263;MAF_USDA=12.941
NC_035083.1	72010833	.	G	A	.	.	MAF_USDA=8.824
NC_035083.1	72010836	.	G	A	.	.	MAF_USDA=1.639
NC_035083.1	72010845	.	C	A	.	.	MAF_INRAE=5.833;MAF_USDA=5.882
NC_035083.1	72010896	.	A	C	.	.	MAF_INRAE=41.772;MAF_USDA=28.235
NC_035083.1	72010904	.	A	T	.	.	MAF_INRAE=34.177;MAF_USDA=43.529
NC_035083.1	72010910	.	T	C	.	.	MAF_USDA=1.639
NC_035083.1	72010911	.	A	T	.	.	MAF_INRAE=24.051;MAF_USDA=28.235
NC_035083.1	72010952	.	C	A	.	.	MAF_INRAE=5.833;MAF_USDA=5.882
NC_035083.1	72010965	.	A	G	.	.	MAF_INRAE=15.789;MAF_USDA=6.25
NC_035083.1	72010972	.	G	T	.	.	MAF_INRAE=29.114;MAF_USDA=31.765
NC_035083.1	72010992	.	T	C	.	.	MAF_INRAE=13.291;MAF_USDA=38.824
NC_035083.1	72011021	.	C	T	.	.	MAF_INRAE=41.772;MAF_USDA=28.235
NC_035083.1	72011025	.	T	C	.	.	MAF_INRAE=28.481;MAF_USDA=32.941
NC_035083.1	72011026	.	T	C	.	.	MAF_INRAE=10.833;MAF_USDA=38.824
NC_035083.1	72011049	.	A	T	.	.	MAF_INRAE=5.263
NC_035083.1	72011085	.	A	G	.	.	MAF_INRAE=5.833;MAF_USDA=6.471
NC_035083.1	72011121	.	A	G	.	.	MAF_INRAE=1.667
NC_035083.1	72011125	.	T	G	.	.	MAF_INRAE=1.667
NC_035083.1	72011128	.	G	A	.	.	MAF_USDA=6.25
NC_035083.1	72011134	.	A	C	.	.	MAF_INRAE=1.667
NC_035083.1	72011146	.	T	A	.	.	MAF_USDA=2.083
NC_035083.1	72011147	.	A	T	.	.	MAF_INRAE=2.5
NC_035083.1	72011157	.	T	A	.	.	MAF_INRAE=34.167;MAF_USDA=28.235
NC_035083.1	72011173	.	A	C	.	.	MAF_INRAE=1.667
NC_035083.1	72011179	.	G	A	.	.	MAF_INRAE=5.0;MAF_USDA=5.294
NC_035083.1	72011181	.	G	A	.	.	MAF_INRAE=1.667
NC_035083.1	72011183	.	T	A	.	.	MAF_INRAE=1.667
NC_035083.1	72011187	.	G	A	.	.	MAF_INRAE=1.667
NC_035083.1	72011188	.	C	T	.	.	MAF_INRAE=1.667;MAF_USDA=8.333
NC_035083.1	72011194	.	T	A	.	.	MAF_INRAE=1.667
NC_035083.1	72011196	.	A	T	.	.	MAF_USDA=2.459
NC_035083.1	72011202	.	A	C	.	.	MAF_INRAE=1.667
NC_035083.1	72011204	.	G	A	.	.	MAF_INRAE=1.667
NC_035083.1	72011216	.	G	A	.	.	MAF_INRAE=2.5
NC_035083.1	72011224	.	A	G	.	.	MAF_INRAE=2.5
NC_035083.1	72011237	.	T	A	.	.	MAF_INRAE=2.5
NC_035083.1	72011239	.	C	T	.	.	MAF_INRAE=2.5
NC_035083.1	72011249	.	T	C	.	.	MAF_USDA=4.098
NC_035083.1	72011262	.	T	C	.	.	MAF_INRAE=5.0
NC_035083.1	72011267	.	C	T	.	.	MAF_INRAE=5.0
NC_035083.1	72011269	.	A	G	.	.	MAF_INRAE=5.0
NC_035083.1	72011295	.	T	C	.	.	MAF_INRAE=3.333
NC_035083.1	72011334	.	T	C	.	.	MAF_INRAE=5.0
NC_035083.1	72011338	.	A	C	.	.	MAF_INRAE=5.0
NC_035083.1	72011347	.	T	G	.	.	MAF_INRAE=5.0
NC_035083.1	72011372	.	C	A	.	.	MAF_INRAE=2.5
NC_035083.1	72011377	.	T	A	.	.	MAF_INRAE=2.5
NC_035083.1	72011378	.	T	C	.	.	MAF_INRAE=2.5
NC_035083.1	72011383	.	T	A	.	.	MAF_INRAE=2.5
NC_035083.1	72011385	.	T	C	.	.	MAF_INRAE=2.5
NC_035083.1	72011393	.	A	T	.	.	MAF_USDA=1.639
NC_035083.1	72011394	.	T	G	.	.	MAF_INRAE=2.5
NC_035083.1	72011395	.	T	A	.	.	MAF_INRAE=2.5
NC_035083.1	72011419	.	G	A	.	.	MAF_USDA=23.529
NC_035083.1	72011421	.	T	A	.	.	MAF_USDA=24.118
NC_035083.1	72011431	.	G	T	.	.	MAF_USDA=16.393
NC_035083.1	72011432	.	T	C	.	.	MAF_USDA=16.393
NC_035083.1	72011496	.	C	T	.	.	MAF_INRAE=12.025;MAF_USDA=17.059
NC_035083.1	72011506	.	C	T	.	.	MAF_INRAE=13.291;MAF_USDA=19.412
NC_035083.1	72011540	.	C	A	.	.	MAF_USDA=4.098
NC_035083.1	72011711	.	G	A	.	.	MAF_INRAE=10.127;MAF_USDA=27.059
NC_035083.1	72011712	.	C	T	.	.	MAF_INRAE=11.667;MAF_USDA=28.235
NC_035083.1	72011714	.	C	T	.	.	MAF_INRAE=11.667;MAF_USDA=25.882
NC_035083.1	72011759	.	G	A	.	.	MAF_INRAE=18.354;MAF_USDA=24.118
NC_035083.1	72011790	.	G	C	.	.	MAF_INRAE=34.81;MAF_USDA=36.471
NC_035083.1	72011893	.	T	A	.	.	MAF_INRAE=35.443;MAF_USDA=35.294
NC_035083.1	72011900	.	G	A	.	.	MAF_USDA=6.557
NC_035083.1	72011914	.	C	A	.	.	MAF_INRAE=5.263;MAF_USDA=2.459
NC_035083.1	72011964	.	T	A	.	.	MAF_USDA=6.25
NC_035083.1	72012033	.	C	T	.	.	MAF_USDA=43.75
NC_035083.1	72012164	.	C	A	.	.	MAF_USDA=41.667
NC_035083.1	72012207	.	C	T	.	.	MAF_USDA=6.25
NC_035083.1	72012260	.	G	A	.	.	MAF_USDA=4.706
NC_035083.1	72012345	.	T	C	.	.	MAF_USDA=1.639
NC_035083.1	72012368	.	T	C	.	.	MAF_INRAE=25.833;MAF_USDA=42.353
NC_035083.1	72012387	.	C	T	.	.	MAF_USDA=2.459
NC_035083.1	72012427	.	G	T	.	.	MAF_INRAE=20.253;MAF_USDA=48.824
NC_035083.1	72012466	.	C	A	.	.	MAF_INRAE=6.329;MAF_USDA=13.529
NC_035083.1	72012490	.	C	G	.	.	MAF_INRAE=17.722;MAF_USDA=10.656
NC_035083.1	72012499	.	C	A	.	.	MAF_INRAE=17.722
NC_035083.1	72012534	.	C	A	.	.	MAF_USDA=4.098
NC_035083.1	72012547	.	T	C	.	.	MAF_INRAE=24.051;MAF_USDA=28.235
NC_035083.1	72012558	.	C	T	.	.	MAF_INRAE=15.789;MAF_USDA=6.25
NC_035083.1	72012627	.	G	A	.	.	MAF_INRAE=18.987;MAF_USDA=24.118
NC_035083.1	72012854	.	G	A	.	.	MAF_INRAE=42.405;MAF_USDA=30.0
NC_035083.1	72012934	.	T	A	.	.	MAF_INRAE=18.987;MAF_USDA=24.706
NC_035083.1	72012936	.	A	C	.	.	MAF_INRAE=17.722;MAF_USDA=31.765
NC_035083.1	72012939	.	T	G	.	.	MAF_INRAE=18.987;MAF_USDA=24.706
NC_035083.1	72013081	.	C	T	.	.	MAF_INRAE=4.167
NC_035083.1	72013111	.	G	T	.	.	MAF_USDA=35.294
NC_035083.1	72013115	.	C	A	.	.	MAF_USDA=1.639
NC_035083.1	72013124	.	G	A	.	.	MAF_USDA=2.459
NC_035083.1	72013174	.	G	A	.	.	MAF_USDA=8.235
NC_035083.1	72013378	.	C	G	.	.	MAF_USDA=41.304
NC_035083.1	72013447	.	C	A	.	.	MAF_USDA=41.667
NC_035083.1	72013473	.	T	C	.	.	MAF_USDA=39.583
NC_035083.1	72013529	.	T	C	.	.	MAF_USDA=1.695
NC_035083.1	72013533	.	C	A	.	.	MAF_USDA=7.5
NC_035083.1	72013561	.	A	G	.	.	MAF_USDA=2.5
NC_035083.1	72013611	.	T	G	.	.	MAF_INRAE=5.263
NC_035083.1	72013617	.	G	C	.	.	MAF_INRAE=31.579;MAF_USDA=33.529
NC_035083.1	72013620	.	C	T	.	.	MAF_USDA=27.059
NC_035083.1	72013623	.	C	T	.	.	MAF_USDA=33.529
NC_035083.1	72013638	.	T	G	.	.	MAF_INRAE=3.165;MAF_USDA=3.279
NC_035083.1	72013678	.	A	T	.	.	MAF_USDA=10.656
NC_035083.1	72013681	.	G	A	.	.	MAF_USDA=10.656
NC_035083.1	72013697	.	T	G	.	.	MAF_INRAE=37.975;MAF_USDA=43.75
NC_035083.1	72013706	.	T	G	.	.	MAF_INRAE=28.333;MAF_USDA=47.917
NC_035083.1	72013710	.	A	G	.	.	MAF_USDA=8.333
NC_035083.1	72013719	.	A	G	.	.	MAF_INRAE=40.506;MAF_USDA=43.75
NC_035083.1	72013727	.	G	C	.	.	MAF_USDA=43.75
NC_035083.1	72013842	.	T	C	.	.	MAF_USDA=6.25
NC_035083.1	72013879	.	G	A	.	.	MAF_INRAE=36.076;MAF_USDA=35.294
NC_035083.1	72013894	.	C	T	.	.	MAF_INRAE=41.772;MAF_USDA=32.941
NC_035083.1	72013937	.	A	T	.	.	MAF_USDA=7.059
NC_035083.1	72013961	.	T	G	.	.	MAF_USDA=33.529
NC_035083.1	72013991	.	C	T	.	.	MAF_INRAE=10.526;MAF_USDA=12.941
NC_035083.1	72014015	.	G	A	.	.	MAF_INRAE=5.263
NC_035083.1	72014038	.	A	T	.	.	MAF_INRAE=5.0
NC_035083.1	72014060	.	G	A	.	.	MAF_INRAE=5.0
NC_035083.1	72014282	.	A	G	.	.	MAF_USDA=10.417
NC_035083.1	72014370	.	G	A	.	.	MAF_USDA=39.583
NC_035083.1	72014669	.	C	G	.	.	MAF_USDA=6.25
NC_035083.1	72014720	.	A	T	.	.	MAF_USDA=32.787
NC_035083.1	72014752	.	A	G	.	.	MAF_INRAE=7.595;MAF_USDA=12.941
NC_035083.1	72014754	.	G	A	.	.	MAF_INRAE=13.333;MAF_USDA=35.882
NC_035083.1	72014756	.	T	C	.	.	MAF_USDA=44.706
NC_035083.1	72014790	.	T	A	.	.	MAF_USDA=2.459
NC_035083.1	72014858	.	A	T	.	.	MAF_INRAE=42.405;MAF_USDA=27.059
NC_035083.1	72014878	.	G	T	.	.	MAF_USDA=6.25
NC_035083.1	72014915	.	C	A	.	.	MAF_INRAE=5.263
NC_035083.1	72014921	.	T	C	.	.	MAF_USDA=1.639
NC_035083.1	72014932	.	C	G	.	.	MAF_INRAE=18.987;MAF_USDA=18.235
NC_035083.1	72014953	.	C	A	.	.	MAF_USDA=6.25
NC_035083.1	72014987	.	C	T	.	.	MAF_INRAE=1.667;MAF_USDA=2.353
NC_035083.1	72015016	.	A	G	.	.	MAF_USDA=2.459
NC_035083.1	72015039	.	C	T	.	.	MAF_USDA=2.459
NC_035083.1	72015047	.	T	A	.	.	MAF_INRAE=18.987;MAF_USDA=44.118
NC_035083.1	72015113	.	G	A	.	.	MAF_USDA=50.0
NC_035083.1	72015115	.	T	G	.	.	MAF_USDA=12.353
NC_035083.1	72015181	.	C	T	.	.	MAF_USDA=2.459
NC_035083.1	72015201	.	T	C	.	.	MAF_INRAE=42.405;MAF_USDA=29.412
NC_035083.1	72015439	.	G	T	.	.	MAF_USDA=6.25
NC_035083.1	72015694	.	C	A	.	.	MAF_USDA=1.639
NC_035083.1	72015695	.	G	A	.	.	MAF_USDA=6.25
NC_035083.1	72015754	.	G	A	.	.	MAF_USDA=4.098
NC_035083.1	72015774	.	A	G	.	.	MAF_USDA=2.459
NC_035083.1	72015783	.	T	G	.	.	MAF_INRAE=34.81;MAF_USDA=33.529
NC_035083.1	72015813	.	C	T	.	.	MAF_INRAE=5.833
NC_035083.1	72015866	.	C	T	.	.	MAF_INRAE=5.0
NC_035083.1	72015882	.	C	T	.	.	MAF_USDA=6.25
NC_035083.1	72015900	.	G	A	.	.	MAF_INRAE=23.333
NC_035083.1	72015947	.	G	A	.	.	MAF_INRAE=27.215;MAF_USDA=15.882
NC_035083.1	72015959	.	T	C	.	.	MAF_USDA=6.557
NC_035083.1	72016026	.	C	T	.	.	MAF_USDA=1.639
NC_035083.1	72016040	.	G	T	.	.	MAF_INRAE=34.177;MAF_USDA=32.941
NC_035083.1	72016089	.	T	G	.	.	MAF_INRAE=36.709
NC_035083.1	72016104	.	C	T	.	.	MAF_USDA=1.765
NC_035083.1	72016211	.	A	T	.	.	MAF_INRAE=39.241;MAF_USDA=31.176
NC_035083.1	72016308	.	C	T	.	.	MAF_INRAE=37.975
NC_035083.1	72016323	.	A	G	.	.	MAF_INRAE=28.333
NC_035083.1	72016398	.	A	G	.	.	MAF_USDA=1.639
NC_035083.1	72016409	.	C	A	.	.	MAF_USDA=50.0
NC_035083.1	72016410	.	A	T	.	.	MAF_USDA=50.0
NC_035083.1	72016411	.	T	G	.	.	MAF_USDA=30.588
NC_035083.1	72016425	.	C	A	.	.	MAF_INRAE=34.81;MAF_USDA=28.824
NC_035083.1	72016444	.	A	G	.	.	MAF_INRAE=31.579;MAF_USDA=28.235
NC_035083.1	72016462	.	T	A	.	.	MAF_USDA=1.639
NC_035083.1	72016463	.	A	C	.	.	MAF_INRAE=31.579;MAF_USDA=29.412
NC_035083.1	72016465	.	A	G	.	.	MAF_USDA=27.647
NC_035083.1	72016479	.	G	C	.	.	MAF_USDA=6.25
NC_035083.1	72016482	.	C	T	.	.	MAF_USDA=1.639
NC_035083.1	72016494	.	G	C	.	.	MAF_USDA=1.639
NC_035083.1	72016499	.	C	G	.	.	MAF_USDA=1.639
NC_035083.1	72016507	.	A	G	.	.	MAF_USDA=2.459
NC_035083.1	72016510	.	C	T	.	.	MAF_USDA=1.639
NC_035083.1	72016522	.	G	C	.	.	MAF_USDA=1.639
NC_035083.1	72016527	.	C	G	.	.	MAF_USDA=2.459
NC_035083.1	72016539	.	A	G	.	.	MAF_USDA=1.639
NC_035083.1	72016557	.	A	G	.	.	MAF_USDA=2.459
NC_035083.1	72016562	.	A	C	.	.	MAF_INRAE=5.263;MAF_USDA=4.918
NC_035083.1	72016568	.	A	G	.	.	MAF_USDA=2.459
NC_035083.1	72016583	.	T	C	.	.	MAF_INRAE=34.81;MAF_USDA=30.0
NC_035083.1	72016641	.	G	A	.	.	MAF_INRAE=35.443;MAF_USDA=29.167
NC_035083.1	72016677	.	C	T	.	.	MAF_INRAE=9.167;MAF_USDA=8.235
NC_035083.1	72016712	.	G	C	.	.	MAF_INRAE=1.667;MAF_USDA=2.941
NC_035083.1	72016722	.	C	T	.	.	MAF_USDA=1.639
NC_035083.1	72016751	.	C	T	.	.	MAF_INRAE=37.975;MAF_USDA=30.588
NC_035083.1	72016855	.	G	T	.	.	MAF_INRAE=37.975;MAF_USDA=28.824
NC_035083.1	72016899	.	T	G	.	.	MAF_USDA=1.639
NC_035083.1	72016909	.	T	G	.	.	MAF_USDA=6.471
NC_035083.1	72016916	.	C	G	.	.	MAF_USDA=1.639
NC_035083.1	72016919	.	C	G	.	.	MAF_USDA=2.353
NC_035083.1	72016920	.	T	A	.	.	MAF_USDA=28.824
NC_035083.1	72016922	.	C	T	.	.	MAF_INRAE=42.105;MAF_USDA=32.353
NC_035083.1	72016992	.	A	T	.	.	MAF_USDA=4.167
NC_035083.1	72017013	.	C	T	.	.	MAF_USDA=2.5
NC_035083.1	72017107	.	C	A	.	.	MAF_INRAE=1.667;MAF_USDA=6.25
NC_035083.1	72017214	.	T	A	.	.	MAF_INRAE=37.975;MAF_USDA=31.176
NC_035083.1	72017242	.	G	A	.	.	MAF_INRAE=4.167;MAF_USDA=2.459
NC_035083.1	72017255	.	C	T	.	.	MAF_INRAE=5.263;MAF_USDA=4.098
NC_035083.1	72017273	.	G	C	.	.	MAF_USDA=5.738
NC_035083.1	72017290	.	G	A	.	.	MAF_USDA=7.059
NC_035083.1	72017329	.	C	A	.	.	MAF_INRAE=30.0
NC_035083.1	72017347	.	A	G	.	.	MAF_INRAE=34.167
NC_035083.1	72017365	.	T	C	.	.	MAF_INRAE=37.5
NC_035083.1	72017432	.	G	T	.	.	MAF_INRAE=10.526;MAF_USDA=4.098
NC_035083.1	72017441	.	T	C	.	.	MAF_INRAE=10.526;MAF_USDA=40.0
NC_035083.1	72017465	.	C	T	.	.	MAF_INRAE=35.443;MAF_USDA=28.824
NC_035083.1	72017561	.	G	T	.	.	MAF_USDA=4.918
NC_035083.1	72017817	.	A	G	.	.	MAF_USDA=1.639
NC_035083.1	72017858	.	T	G	.	.	MAF_INRAE=10.526;MAF_USDA=41.667
NC_035083.1	72017875	.	A	G	.	.	MAF_INRAE=5.263;MAF_USDA=27.381
NC_035083.1	72017910	.	A	G	.	.	MAF_INRAE=10.526;MAF_USDA=41.176
NC_035083.1	72017954	.	A	C	.	.	MAF_INRAE=10.526;MAF_USDA=43.529
NC_035083.1	72017971	.	C	A	.	.	MAF_USDA=28.824
NC_035083.1	72017996	.	A	G	.	.	MAF_USDA=32.353
NC_035083.1	72018001	.	T	A	.	.	MAF_USDA=6.25
NC_035083.1	72018059	.	A	T	.	.	MAF_USDA=23.494
NC_035083.1	72018100	.	C	T	.	.	MAF_INRAE=15.789
NC_035083.1	72018107	.	A	G	.	.	MAF_INRAE=42.105;MAF_USDA=27.381
NC_035083.1	72018120	.	G	T	.	.	MAF_USDA=6.25
NC_035083.1	72018137	.	G	A	.	.	MAF_USDA=1.639
NC_035083.1	72018169	.	A	G	.	.	MAF_USDA=1.667
NC_035083.1	72018215	.	G	C	.	.	MAF_INRAE=31.579;MAF_USDA=28.824
NC_035083.1	72018238	.	G	T	.	.	MAF_INRAE=31.579;MAF_USDA=43.75
NC_035083.1	72018349	.	C	A	.	.	MAF_INRAE=1.667;MAF_USDA=2.353
NC_035083.1	72018397	.	G	A	.	.	MAF_INRAE=38.608;MAF_USDA=27.647
NC_035083.1	72018427	.	C	T	.	.	MAF_USDA=1.639
NC_035083.1	72018444	.	C	A	.	.	MAF_INRAE=35.443;MAF_USDA=31.765
NC_035083.1	72018467	.	T	C	.	.	MAF_INRAE=10.526;MAF_USDA=40.588
NC_035083.1	72018494	.	G	T	.	.	MAF_USDA=1.639
NC_035083.1	72018646	.	C	T	.	.	MAF_INRAE=35.443;MAF_USDA=30.0
NC_035083.1	72018652	.	A	T	.	.	MAF_INRAE=35.443;MAF_USDA=29.412
NC_035083.1	72018672	.	G	A	.	.	MAF_USDA=6.25
NC_035083.1	72018682	.	T	A	.	.	MAF_USDA=2.353
NC_035083.1	72018694	.	T	C	.	.	MAF_USDA=6.25
NC_035083.1	72018697	.	T	G	.	.	MAF_INRAE=31.646;MAF_USDA=22.941
NC_035083.1	72018738	.	G	C	.	.	MAF_USDA=1.639
NC_035083.1	72018739	.	T	C	.	.	MAF_USDA=1.639
NC_035083.1	72018748	.	A	C	.	.	MAF_USDA=1.639
NC_035083.1	72018750	.	A	T	.	.	MAF_USDA=2.459
NC_035083.1	72018753	.	A	C	.	.	MAF_USDA=6.25
NC_035083.1	72018754	.	C	G	.	.	MAF_USDA=2.459
NC_035083.1	72018757	.	G	A	.	.	MAF_USDA=4.118
NC_035083.1	72018770	.	T	C	.	.	MAF_INRAE=44.304;MAF_USDA=25.294
NC_035083.1	72018780	.	C	T	.	.	MAF_USDA=31.25
NC_035083.1	72018794	.	A	G	.	.	MAF_INRAE=31.013;MAF_USDA=21.765
NC_035083.1	72018801	.	A	G	.	.	MAF_INRAE=3.797;MAF_USDA=8.235
NC_035083.1	72018819	.	T	C	.	.	MAF_INRAE=37.975;MAF_USDA=26.471
NC_035083.1	72018831	.	A	T	.	.	MAF_USDA=6.25
NC_035083.1	72018836	.	A	C	.	.	MAF_INRAE=35.443;MAF_USDA=29.412
NC_035083.1	72018850	.	T	G	.	.	MAF_INRAE=3.797;MAF_USDA=8.824
NC_035083.1	72018851	.	A	T	.	.	MAF_USDA=1.639
NC_035083.1	72018853	.	T	C	.	.	MAF_INRAE=9.167;MAF_USDA=6.471
NC_035083.1	72018861	.	T	C	.	.	MAF_USDA=1.639
NC_035083.1	72018875	.	A	T	.	.	MAF_INRAE=35.443;MAF_USDA=5.294
NC_035083.1	72018877	.	C	A	.	.	MAF_INRAE=28.333;MAF_USDA=35.882
NC_035083.1	72018910	.	T	G	.	.	MAF_USDA=4.098
NC_035083.1	72018912	.	T	C	.	.	MAF_INRAE=41.772;MAF_USDA=24.706
NC_035083.1	72018953	.	T	C	.	.	MAF_INRAE=10.526;MAF_USDA=41.765
NC_035083.1	72018974	.	C	T	.	.	MAF_INRAE=15.789;MAF_USDA=6.25
NC_035083.1	72018988	.	A	C	.	.	MAF_USDA=2.459
NC_035083.1	72019003	.	C	G	.	.	MAF_INRAE=10.526;MAF_USDA=35.294
NC_035083.1	72019142	.	GAA	GAG	.	.	MAF_USDA=37.5
NC_035083.1	72019149	.	A	G	.	.	MAF_USDA=16.667
NC_035083.1	72019311	.	C	T	.	.	MAF_USDA=4.167
NC_035083.1	72019405	.	T	C	.	.	MAF_USDA=1.639
NC_035083.1	72019687	.	T	A	.	.	MAF_USDA=5.294
NC_035083.1	72019694	.	A	C	.	.	MAF_USDA=4.167
NC_035083.1	72019695	.	A	T	.	.	MAF_USDA=30.952
NC_035083.1	72019696	.	T	C	.	.	MAF_USDA=30.952
NC_035083.1	72019715	.	T	A	.	.	MAF_USDA=30.588
NC_035083.1	72019745	.	G	T	.	.	MAF_USDA=23.214
NC_035083.1	72019782	.	A	C	.	.	MAF_USDA=33.333
NC_035083.1	72019861	.	A	C	.	.	MAF_USDA=15.217
NC_035083.1	72019982	.	A	C	.	.	MAF_USDA=34.706
NC_035083.1	72020003	.	T	G	.	.	MAF_USDA=4.098
NC_035083.1	72020005	.	A	G	.	.	MAF_INRAE=5.263;MAF_USDA=9.016
NC_035083.1	72020016	.	G	A	.	.	MAF_INRAE=36.842;MAF_USDA=30.588
NC_035083.1	72020106	.	A	C	.	.	MAF_INRAE=26.316
NC_035083.1	72020117	.	T	C	.	.	MAF_INRAE=36.842;MAF_USDA=28.261
NC_035083.1	72020118	.	G	C	.	.	MAF_USDA=30.435
NC_035083.1	72020128	.	T	G	.	.	MAF_USDA=36.957
NC_035083.1	72022642	.	T	G	.	.	MAF_USDA=32.143
NC_035083.1	72022675	.	C	T	.	.	MAF_USDA=2.083
NC_035083.1	72022680	.	A	T	.	.	MAF_USDA=37.5
NC_035083.1	72022701	.	A	G	.	.	MAF_USDA=43.75
NC_035083.1	72022735	.	A	G	.	.	MAF_USDA=27.083
NC_035083.1	72023917	.	G	A	.	.	MAF_USDA=43.75
NC_035083.1	72024068	.	G	T	.	.	MAF_INRAE=1.667
NC_035083.1	72024112	.	C	T	.	.	MAF_INRAE=34.81;MAF_USDA=27.059
NC_035083.1	72024190	.	A	G	.	.	MAF_USDA=6.25
NC_035083.1	72024217	.	G	T	.	.	MAF_USDA=1.639
NC_035083.1	72024226	.	G	A	.	.	MAF_USDA=2.083
NC_035083.1	72024369	.	C	A	.	.	MAF_INRAE=20.0
NC_035083.1	72024370	.	C	A	.	.	MAF_INRAE=24.167;MAF_USDA=44.118
NC_035083.1	72024376	.	A	T	.	.	MAF_INRAE=39.873;MAF_USDA=32.353
NC_035083.1	72024377	.	A	T	.	.	MAF_USDA=50.0
NC_035083.1	72024425	.	G	A	.	.	MAF_USDA=1.639
NC_035083.1	72024446	.	T	C	.	.	MAF_USDA=4.918
NC_035083.1	72024478	.	C	G	.	.	MAF_USDA=3.279
NC_035083.1	72024633	.	C	T	.	.	MAF_USDA=2.083
NC_035083.1	72024661	.	G	A	.	.	MAF_INRAE=4.167
NC_035083.1	72024822	.	A	T	.	.	MAF_USDA=7.059
NC_035083.1	72024873	.	CATG	CATA	.	.	MAF_USDA=43.75
NC_035083.1	72024876	.	G	A	.	.	MAF_INRAE=36.709
NC_035083.1	72024884	.	A	C	.	.	MAF_USDA=1.639
NC_035083.1	72024892	.	G	T	.	.	MAF_INRAE=36.709;MAF_USDA=43.75
NC_035083.1	72024959	.	A	G	.	.	MAF_USDA=1.639
NC_035083.1	72025015	.	G	A	.	.	MAF_USDA=1.765
NC_035083.1	72025072	.	A	C	.	.	MAF_USDA=1.639
NC_035083.1	72025118	.	C	T	.	.	MAF_INRAE=4.167
NC_035083.1	72025149	.	G	T	.	.	MAF_INRAE=9.494;MAF_USDA=20.588
NC_035083.1	72025151	.	T	G	.	.	MAF_INRAE=4.167;MAF_USDA=20.588
NC_035083.1	72025154	.	A	C	.	.	MAF_INRAE=4.167;MAF_USDA=20.588
NC_035083.1	72025156	.	G	T	.	.	MAF_INRAE=31.013;MAF_USDA=27.647
NC_035083.1	72025232	.	A	T	.	.	MAF_INRAE=10.526;MAF_USDA=3.279
NC_035083.1	72025284	.	C	A	.	.	MAF_INRAE=35.443;MAF_USDA=26.23
NC_035083.1	72025417	.	T	C	.	.	MAF_INRAE=4.167;MAF_USDA=4.098
NC_035083.1	72025424	.	G	T	.	.	MAF_USDA=1.639
NC_035083.1	72025477	.	T	G	.	.	MAF_USDA=27.049
NC_035083.1	72025487	.	A	T	.	.	MAF_USDA=1.639
NC_035083.1	72025534	.	G	C	.	.	MAF_INRAE=3.333
NC_035083.1	72025549	.	C	A	.	.	MAF_USDA=3.279
NC_035083.1	72025552	.	A	G	.	.	MAF_USDA=6.25
NC_035083.1	72025554	.	G	C	.	.	MAF_USDA=1.639
NC_035083.1	72025633	.	G	T	.	.	MAF_USDA=39.412
NC_035083.1	72025692	.	G	A	.	.	MAF_INRAE=1.667
NC_035083.1	72025709	.	G	T	.	.	MAF_USDA=5.294
NC_035083.1	72025723	.	G	A	.	.	MAF_INRAE=47.368;MAF_USDA=32.941
NC_035083.1	72025785	.	G	A	.	.	MAF_INRAE=41.139;MAF_USDA=28.235
NC_035083.1	72025807	.	G	A	.	.	MAF_USDA=6.25
NC_035083.1	72025825	.	C	A	.	.	MAF_USDA=1.639
NC_035083.1	72025920	.	C	T	.	.	MAF_USDA=20.833
NC_035083.1	72026133	.	T	A	.	.	MAF_INRAE=15.789;MAF_USDA=12.5
NC_035083.1	72026134	.	A	T	.	.	MAF_USDA=12.5
NC_035083.1	72026150	.	C	T	.	.	MAF_INRAE=1.667;MAF_USDA=2.353
NC_035083.1	72026253	.	A	T	.	.	MAF_INRAE=15.789;MAF_USDA=12.5
NC_035083.1	72026282	.	C	A	.	.	MAF_INRAE=6.962;MAF_USDA=13.529
NC_035083.1	72026491	.	C	T	.	.	MAF_INRAE=36.709
NC_035083.1	72026524	.	A	T	.	.	MAF_USDA=20.833
NC_035083.1	72026584	.	A	G	.	.	MAF_USDA=2.353
NC_035083.1	72026642	.	G	A	.	.	MAF_USDA=1.639
NC_035083.1	72026654	.	G	A	.	.	MAF_INRAE=5.263
NC_035083.1	72026668	.	G	C	.	.	MAF_USDA=1.765
NC_035083.1	72026858	.	T	A	.	.	MAF_USDA=1.639
NC_035083.1	72026961	.	A	G	.	.	MAF_INRAE=36.709;MAF_USDA=31.176
NC_035083.1	72026966	.	A	T	.	.	MAF_INRAE=5.263
NC_035083.1	72027040	.	G	T	.	.	MAF_USDA=3.279
NC_035083.1	72027060	.	C	A	.	.	MAF_USDA=1.639
NC_035083.1	72027123	.	T	A	.	.	MAF_USDA=1.639
NC_035083.1	72027172	.	G	A	.	.	MAF_USDA=1.639
NC_035083.1	72027290	.	A	C	.	.	MAF_USDA=2.459
NC_035083.1	72027415	.	C	T	.	.	MAF_INRAE=15.789;MAF_USDA=4.706
NC_035083.1	72027438	.	A	G	.	.	MAF_USDA=4.918
NC_035083.1	72027439	.	G	T	.	.	MAF_INRAE=15.789;MAF_USDA=12.5
NC_035083.1	72027495	.	G	A	.	.	MAF_USDA=3.279
NC_035083.1	72027498	.	G	A	.	.	MAF_INRAE=31.646;MAF_USDA=23.529
NC_035083.1	72027581	.	G	A	.	.	MAF_USDA=3.279
NC_035083.1	72027596	.	T	G	.	.	MAF_USDA=1.639
NC_035083.1	72027598	.	A	G	.	.	MAF_INRAE=36.709;MAF_USDA=32.353
NC_035083.1	72027621	.	A	C	.	.	MAF_USDA=4.098
NC_035083.1	72027770	.	C	T	.	.	MAF_USDA=43.75
NC_035083.1	72027803	.	C	A	.	.	MAF_USDA=22.917
NC_035083.1	72028075	.	C	T	.	.	MAF_INRAE=5.263
NC_035083.1	72028100	.	C	A	.	.	MAF_INRAE=10.526;MAF_USDA=4.098
NC_035083.1	72028203	.	T	C	.	.	MAF_INRAE=5.263;MAF_USDA=35.882
NC_035083.1	72028286	.	C	G	.	.	MAF_INRAE=41.139;MAF_USDA=27.647
NC_035083.1	72028384	.	C	T	.	.	MAF_INRAE=5.263
NC_035083.1	72028387	.	C	T	.	.	MAF_INRAE=36.076;MAF_USDA=5.294
NC_035083.1	72028388	.	C	A	.	.	MAF_INRAE=45.833;MAF_USDA=5.294
NC_035083.1	72028428	.	G	A	.	.	MAF_INRAE=15.789;MAF_USDA=4.706
NC_035083.1	72028444	.	C	A	.	.	MAF_USDA=1.639
NC_035083.1	72028447	.	C	A	.	.	MAF_INRAE=15.789;MAF_USDA=12.5
NC_035083.1	72028475	.	A	T	.	.	MAF_USDA=1.639
NC_035083.1	72028478	.	T	G	.	.	MAF_USDA=1.639
NC_035083.1	72028486	.	C	A	.	.	MAF_USDA=1.639
NC_035083.1	72028488	.	A	T	.	.	MAF_INRAE=41.139;MAF_USDA=27.647
NC_035083.1	72028501	.	A	T	.	.	MAF_USDA=1.639
NC_035083.1	72028540	.	G	C	.	.	MAF_INRAE=5.263
NC_035083.1	72028553	.	T	G	.	.	MAF_USDA=31.765
NC_035083.1	72028559	.	T	C	.	.	MAF_USDA=35.294
NC_035083.1	72028566	.	T	C	.	.	MAF_USDA=1.639
NC_035083.1	72028607	.	C	T	.	.	MAF_USDA=6.25
NC_035083.1	72028640	.	A	G	.	.	MAF_INRAE=35.443;MAF_USDA=28.235
NC_035083.1	72028660	.	T	C	.	.	MAF_INRAE=4.167
NC_035083.1	72028696	.	G	T	.	.	MAF_USDA=1.639
NC_035083.1	72028752	.	C	G	.	.	MAF_INRAE=3.165;MAF_USDA=4.098
NC_035083.1	72028767	.	C	A	.	.	MAF_INRAE=15.789;MAF_USDA=6.25
NC_035083.1	72028806	.	C	T	.	.	MAF_INRAE=15.789;MAF_USDA=4.118
NC_035083.1	72028890	.	T	C	.	.	MAF_INRAE=15.789;MAF_USDA=3.529
NC_035083.1	72028959	.	C	T	.	.	MAF_USDA=1.639
NC_035083.1	72028991	.	G	C	.	.	MAF_INRAE=15.789;MAF_USDA=6.25
NC_035083.1	72029049	.	G	A	.	.	MAF_INRAE=5.263
NC_035083.1	72029117	.	C	T	.	.	MAF_INRAE=15.789;MAF_USDA=12.5
NC_035083.1	72029160	.	T	A	.	.	MAF_USDA=3.279
NC_035083.1	72029175	.	T	A	.	.	MAF_INRAE=15.789;MAF_USDA=12.5
NC_035083.1	72029246	.	A	C,*	.	.	MAF_INRAE=15.789;MAF_USDA=12.5
NC_035083.1	72029451	.	A	G	.	.	MAF_INRAE=36.076;MAF_USDA=32.353
NC_035083.1	72029498	.	G	A	.	.	MAF_USDA=6.25
NC_035083.1	72029616	.	T	G	.	.	MAF_USDA=2.459
NC_035083.1	72029722	.	A	C	.	.	MAF_INRAE=5.263
NC_035083.1	72029880	.	G	A	.	.	MAF_USDA=6.25
NC_035083.1	72031379	.	C	A	.	.	MAF_INRAE=5.263;MAF_USDA=5.0
NC_035083.1	72031418	.	T	C	.	.	MAF_USDA=6.25
NC_035083.1	72031467	.	A	G	.	.	MAF_INRAE=33.333;MAF_USDA=32.353
NC_035083.1	72031484	.	T	A	.	.	MAF_INRAE=48.734;MAF_USDA=7.059
NC_035083.1	72031522	.	C	A	.	.	MAF_USDA=4.167
NC_035083.1	72031674	.	G	A	.	.	MAF_INRAE=15.789;MAF_USDA=6.25
NC_035083.1	72031776	.	T	A	.	.	MAF_INRAE=5.0
NC_035083.1	72031778	.	T	C	.	.	MAF_INRAE=5.263;MAF_USDA=32.941
NC_035083.1	72031818	.	C	T	.	.	MAF_INRAE=15.789;MAF_USDA=6.25
NC_035083.1	72031835	.	C	A	.	.	MAF_INRAE=17.5
NC_035083.1	72031840	.	T	C	.	.	MAF_INRAE=17.5
NC_035083.1	72031898	.	T	A	.	.	MAF_INRAE=15.789;MAF_USDA=4.118
NC_035083.1	72031943	.	A	T	.	.	MAF_USDA=1.639
NC_035083.1	72031962	.	T	C	.	.	MAF_INRAE=3.165
NC_035083.1	72032001	.	A	T	.	.	MAF_USDA=2.353
NC_035083.1	72032188	.	A	T	.	.	MAF_USDA=12.5
NC_035083.1	72032225	.	A	T	.	.	MAF_USDA=20.833
NC_035083.1	72033426	.	G	A	.	.	MAF_USDA=4.167
NC_035083.1	72033454	.	G	T	.	.	MAF_USDA=1.667
NC_035083.1	72033473	.	G	T	.	.	MAF_USDA=1.667
NC_035083.1	72033485	.	A	T	.	.	MAF_USDA=6.25
NC_035083.1	72033486	.	A	T	.	.	MAF_USDA=6.25
NC_035083.1	72033601	.	C	T	.	.	MAF_INRAE=15.789;MAF_USDA=4.167
NC_035083.1	72033613	.	G	A	.	.	MAF_INRAE=15.789;MAF_USDA=4.167
NC_035083.1	72033639	.	G	A	.	.	MAF_INRAE=17.722
NC_035083.1	72033820	.	T	A	.	.	MAF_INRAE=5.263;MAF_USDA=29.167
NC_035083.1	72033875	.	G	A	.	.	MAF_USDA=10.656
NC_035083.1	72033886	.	C	T	.	.	MAF_INRAE=17.089
NC_035083.1	72033897	.	G	A	.	.	MAF_USDA=12.5
NC_035083.1	72033941	.	T	G	.	.	MAF_INRAE=5.0;MAF_USDA=16.667
NC_035083.1	72033962	.	C	T	.	.	MAF_USDA=1.639
NC_035083.1	72034154	.	T	A	.	.	MAF_USDA=2.459
NC_035083.1	72034155	.	A	T	.	.	MAF_INRAE=41.139;MAF_USDA=27.059
NC_035083.1	72034156	.	A	T	.	.	MAF_USDA=1.765
NC_035083.1	72034201	.	A	T	.	.	MAF_USDA=2.353
NC_035083.1	72034212	.	A	C	.	.	MAF_USDA=7.647
NC_035083.1	72034298	.	G	T	.	.	MAF_USDA=1.639
NC_035083.1	72034311	.	G	T	.	.	MAF_USDA=2.459
NC_035083.1	72034355	.	C	G	.	.	MAF_USDA=4.167
NC_035083.1	72034369	.	A	C	.	.	MAF_INRAE=5.833;MAF_USDA=7.647
NC_035083.1	72034370	.	G	A	.	.	MAF_USDA=1.639
NC_035083.1	72034421	.	C	G	.	.	MAF_USDA=3.279
NC_035083.1	72034428	.	C	G	.	.	MAF_USDA=16.667
NC_035083.1	72034429	.	A	G	.	.	MAF_USDA=16.471
NC_035083.1	72034454	.	C	G	.	.	MAF_INRAE=2.5;MAF_USDA=3.279
NC_035083.1	72034469	.	G	A	.	.	MAF_INRAE=1.667
NC_035083.1	72034483	.	A	T	.	.	MAF_USDA=5.738
NC_035083.1	72034524	.	A	G	.	.	MAF_USDA=4.167
NC_035083.1	72034560	.	G	C	.	.	MAF_USDA=10.714
NC_035083.1	72034561	.	G	A	.	.	MAF_USDA=18.75
NC_035083.1	72034585	.	C	T	.	.	MAF_USDA=12.651
NC_035083.1	72034590	.	A	G	.	.	MAF_USDA=11.446
NC_035083.1	72034593	.	T	G	.	.	MAF_USDA=5.952
NC_035083.1	72034634	.	G	A	.	.	MAF_USDA=8.333
NC_035083.1	72034651	.	T	C	.	.	MAF_USDA=8.333
NC_035083.1	72034654	.	A	T	.	.	MAF_USDA=5.882
NC_035083.1	72034663	.	G	A	.	.	MAF_USDA=1.639
NC_035083.1	72034673	.	A	T	.	.	MAF_USDA=4.167
NC_035083.1	72034940	.	A	G	.	.	MAF_INRAE=5.0
NC_035083.1	72034942	.	G	T	.	.	MAF_USDA=1.639
NC_035083.1	72035017	.	A	C	.	.	MAF_INRAE=5.0;MAF_USDA=8.333
NC_035083.1	72035066	.	C	T	.	.	MAF_INRAE=3.165
NC_035083.1	72035200	.	T	C	.	.	MAF_USDA=3.279
NC_035083.1	72035303	.	C	A	.	.	MAF_USDA=4.918
NC_035083.1	72035341	.	G	A	.	.	MAF_INRAE=36.709;MAF_USDA=27.083
NC_035083.1	72035454	.	G	A	.	.	MAF_INRAE=42.405;MAF_USDA=28.824
NC_035083.1	72035514	.	G	T	.	.	MAF_INRAE=18.354;MAF_USDA=1.639
NC_035083.1	72035590	.	G	A	.	.	MAF_INRAE=41.772;MAF_USDA=25.882
NC_035083.1	72035613	.	T	C	.	.	MAF_INRAE=42.405;MAF_USDA=43.75
NC_035083.1	72035662	.	C	T	.	.	MAF_USDA=2.459
NC_035083.1	72035685	.	C	T	.	.	MAF_USDA=6.557
NC_035083.1	72035703	.	T	A	.	.	MAF_USDA=41.667
NC_035083.1	72035704	.	G	A	.	.	MAF_USDA=18.852
NC_035083.1	72035713	.	A	G	.	.	MAF_USDA=2.083
NC_035083.1	72035784	.	A	T	.	.	MAF_INRAE=6.667
NC_035083.1	72035807	.	T	A	.	.	MAF_INRAE=5.0
NC_035083.1	72035853	.	A	T	.	.	MAF_INRAE=2.632
NC_035083.1	72037472	.	T	G	.	.	MAF_USDA=6.25
NC_035083.1	72037508	.	C	G	.	.	MAF_USDA=1.639
NC_035083.1	72037535	.	T	C	.	.	MAF_USDA=41.667
NC_035083.1	72037574	.	A	T	.	.	MAF_USDA=12.295
NC_035083.1	72037653	.	A	C	.	.	MAF_USDA=42.353
NC_035083.1	72037662	.	C	G	.	.	MAF_INRAE=43.038;MAF_USDA=25.294
NC_035083.1	72037757	.	T	C	.	.	MAF_USDA=5.294
NC_035083.1	72037772	.	T	C	.	.	MAF_USDA=1.639
NC_035083.1	72037778	.	T	C	.	.	MAF_USDA=1.639
NC_035083.1	72037794	.	T	C	.	.	MAF_INRAE=43.038;MAF_USDA=31.176
NC_035083.1	72037907	.	C	T	.	.	MAF_INRAE=26.316
NC_035083.1	72037941	.	C	T	.	.	MAF_INRAE=18.354
NC_035083.1	72037952	.	T	C	.	.	MAF_INRAE=47.5
NC_035083.1	72037975	.	A	G	.	.	MAF_INRAE=41.772;MAF_USDA=35.294
NC_035083.1	72037997	.	G	T	.	.	MAF_USDA=1.639
NC_035083.1	72038002	.	G	C	.	.	MAF_USDA=2.459
NC_035083.1	72038004	.	T	C	.	.	MAF_USDA=4.098
NC_035083.1	72038005	.	C	T	.	.	MAF_USDA=4.098
NC_035083.1	72038042	.	C	T	.	.	MAF_USDA=3.279
NC_035083.1	72039554	.	C	A	.	.	MAF_INRAE=31.579;MAF_USDA=1.724
NC_035083.1	72039647	.	T	C	.	.	MAF_USDA=29.167
NC_035083.1	72039661	.	C	T	.	.	MAF_USDA=39.583
NC_035083.1	72039671	.	A	C	.	.	MAF_USDA=39.583
NC_035083.1	72039674	.	G	A	.	.	MAF_USDA=37.5
NC_035083.1	72039678	.	A	C	.	.	MAF_USDA=39.583
NC_035083.1	72039680	.	A	C	.	.	MAF_USDA=23.214
NC_035083.1	72039700	.	A	C	.	.	MAF_USDA=5.738
NC_035083.1	72039704	.	C	A	.	.	MAF_USDA=4.918
NC_035083.1	72039740	.	A	G	.	.	MAF_INRAE=5.263;MAF_USDA=40.588
NC_035083.1	72039753	.	G	T	.	.	MAF_INRAE=31.579;MAF_USDA=50.0
NC_035083.1	72039764	.	T	A	.	.	MAF_INRAE=34.167;MAF_USDA=50.0
NC_035083.1	72039793	.	C	T	.	.	MAF_USDA=6.25
NC_035083.1	72039807	.	T	C	.	.	MAF_USDA=1.765
NC_035083.1	72039820	.	C	T	.	.	MAF_USDA=3.279
NC_035083.1	72039884	.	T	G	.	.	MAF_USDA=30.0
NC_035083.1	72039940	.	G	T	.	.	MAF_INRAE=18.987;MAF_USDA=1.639
NC_035083.1	72039977	.	T	A	.	.	MAF_INRAE=13.291;MAF_USDA=20.588
NC_035083.1	72040061	.	G	A	.	.	MAF_USDA=1.765
NC_035083.1	72040135	.	T	A	.	.	MAF_INRAE=18.987;MAF_USDA=1.639
NC_035083.1	72040204	.	A	T	.	.	MAF_INRAE=42.405;MAF_USDA=30.0
NC_035083.1	72040240	.	C	T	.	.	MAF_USDA=2.459
NC_035083.1	72040250	.	C	T	.	.	MAF_USDA=2.459
NC_035083.1	72040267	.	C	T	.	.	MAF_INRAE=42.405;MAF_USDA=30.0
NC_035083.1	72040289	.	G	A	.	.	MAF_INRAE=42.405;MAF_USDA=30.588
NC_035083.1	72040312	.	C	T	.	.	MAF_USDA=3.279
NC_035083.1	72040330	.	T	G	.	.	MAF_INRAE=42.405;MAF_USDA=29.412
NC_035083.1	72040457	.	A	G	.	.	MAF_INRAE=41.772;MAF_USDA=29.412
NC_035083.1	72040476	.	T	C	.	.	MAF_INRAE=42.405;MAF_USDA=29.412
NC_035083.1	72040498	.	T	A	.	.	MAF_INRAE=42.405;MAF_USDA=29.412
NC_035083.1	72040508	.	A	G	.	.	MAF_INRAE=42.405;MAF_USDA=29.412
NC_035083.1	72040535	.	G	T	.	.	MAF_INRAE=41.772;MAF_USDA=29.412
NC_035083.1	72040546	.	G	T	.	.	MAF_INRAE=41.772;MAF_USDA=29.412
NC_035083.1	72040598	.	A	G	.	.	MAF_USDA=1.765
NC_035083.1	72040603	.	A	G	.	.	MAF_INRAE=41.772;MAF_USDA=29.412
NC_035083.1	72040637	.	T	G	.	.	MAF_USDA=1.639
NC_035083.1	72040648	.	A	C	.	.	MAF_INRAE=41.139;MAF_USDA=50.0
NC_035083.1	72040744	.	A	C	.	.	MAF_INRAE=22.785;MAF_USDA=35.294
NC_035083.1	72040754	.	A	C	.	.	MAF_INRAE=41.772;MAF_USDA=27.647
NC_035083.1	72040784	.	G	T	.	.	MAF_INRAE=41.772;MAF_USDA=29.412
NC_035083.1	72040823	.	A	T	.	.	MAF_INRAE=16.456;MAF_USDA=14.754
NC_035083.1	72040825	.	G	T	.	.	MAF_INRAE=22.5;MAF_USDA=40.0
NC_035083.1	72040828	.	A	T	.	.	MAF_INRAE=4.167
NC_035083.1	72040841	.	C	G	.	.	MAF_INRAE=42.405;MAF_USDA=29.412
NC_035083.1	72040872	.	G	T	.	.	MAF_INRAE=5.263
NC_035083.1	72040897	.	T	A	.	.	MAF_INRAE=4.167;MAF_USDA=7.377
NC_035083.1	72040913	.	A	G	.	.	MAF_INRAE=41.772;MAF_USDA=29.412
NC_035083.1	72040981	.	G	C	.	.	MAF_USDA=4.098
NC_035083.1	72041080	.	G	A	.	.	MAF_INRAE=18.987;MAF_USDA=1.639
NC_035083.1	72041157	.	G	A	.	.	MAF_INRAE=41.772;MAF_USDA=31.176
NC_035083.1	72041161	.	A	T	.	.	MAF_INRAE=33.333;MAF_USDA=28.824
NC_035083.1	72041163	.	G	T	.	.	MAF_INRAE=18.354;MAF_USDA=1.639
NC_035083.1	72041222	.	T	G	.	.	MAF_USDA=39.412
NC_035083.1	72041293	.	A	G	.	.	MAF_INRAE=43.038;MAF_USDA=27.059
NC_035083.1	72041367	.	T	C	.	.	MAF_INRAE=6.667;MAF_USDA=12.941
NC_035083.1	72041435	.	A	G	.	.	MAF_USDA=5.738
NC_035083.1	72041455	.	G	A	.	.	MAF_USDA=4.098
NC_035083.1	72041484	.	G	A	.	.	MAF_INRAE=41.772;MAF_USDA=30.0
NC_035083.1	72041561	.	T	C	.	.	MAF_USDA=5.738
NC_035083.1	72041582	.	C	G	.	.	MAF_INRAE=5.263
NC_035083.1	72041613	.	G	A	.	.	MAF_USDA=4.918
NC_035083.1	72041695	.	C	T	.	.	MAF_USDA=5.294
NC_035083.1	72041725	.	C	T	.	.	MAF_USDA=4.098
NC_035083.1	72041775	.	C	A	.	.	MAF_USDA=1.639
NC_035083.1	72041818	.	G	T	.	.	MAF_INRAE=4.167;MAF_USDA=2.459
NC_035083.1	72041964	.	G	T	.	.	MAF_USDA=2.353
NC_035083.1	72042024	.	G	A	.	.	MAF_INRAE=5.263
NC_035083.1	72042025	.	C	A	.	.	MAF_USDA=4.098
NC_035083.1	72042049	.	G	A	.	.	MAF_USDA=6.25
NC_035083.1	72042051	.	G	A	.	.	MAF_INRAE=17.089;MAF_USDA=2.353
NC_035083.1	72042078	.	T	A	.	.	MAF_USDA=1.639
NC_035083.1	72042091	.	G	T	.	.	MAF_USDA=3.279
NC_035083.1	72042094	.	T	A	.	.	MAF_USDA=5.738
NC_035083.1	72042180	.	T	A	.	.	MAF_USDA=3.279
NC_035083.1	72042332	.	T	C	.	.	MAF_INRAE=3.333
NC_035083.1	72042395	.	G	A	.	.	MAF_USDA=1.639
NC_035083.1	72042475	.	C	G	.	.	MAF_INRAE=18.354
NC_035083.1	72042521	.	T	G	.	.	MAF_USDA=6.25
NC_035083.1	72042563	.	G	A	.	.	MAF_USDA=1.639
NC_035083.1	72042571	.	A	C	.	.	MAF_INRAE=17.722;MAF_USDA=7.377
NC_035083.1	72042574	.	T	C	.	.	MAF_USDA=1.639
NC_035083.1	72042650	.	T	A	.	.	MAF_USDA=12.5
NC_035083.1	72042720	.	G	A	.	.	MAF_INRAE=17.722;MAF_USDA=19.412
NC_035083.1	72042904	.	C	A	.	.	MAF_INRAE=21.519;MAF_USDA=22.353
NC_035083.1	72043425	.	T	A	.	.	MAF_USDA=10.656
NC_035083.1	72043434	.	G	A	.	.	MAF_INRAE=5.263;MAF_USDA=5.294
NC_035083.1	72043580	.	C	A	.	.	MAF_INRAE=5.263
NC_035083.1	72043680	.	G	C	.	.	MAF_INRAE=14.167
NC_035083.1	72043844	.	A	T	.	.	MAF_USDA=2.459
NC_035083.1	72044071	.	T	C	.	.	MAF_INRAE=44.304
NC_035083.1	72044103	.	C	A	.	.	MAF_INRAE=44.937;MAF_USDA=27.059
NC_035083.1	72044153	.	T	C	.	.	MAF_INRAE=5.263
NC_035083.1	72044200	.	A	T	.	.	MAF_INRAE=5.263;MAF_USDA=3.279
NC_035083.1	72044323	.	C	T	.	.	MAF_USDA=1.639
NC_035083.1	72044429	.	A	T	.	.	MAF_USDA=8.197
NC_035083.1	72044470	.	G	T	.	.	MAF_INRAE=40.506;MAF_USDA=30.0
NC_035083.1	72044508	.	A	G	.	.	MAF_INRAE=38.608;MAF_USDA=31.176
NC_035083.1	72044656	.	A	C	.	.	MAF_USDA=6.897
NC_035083.1	72044699	.	A	T	.	.	MAF_USDA=6.25
NC_035083.1	72044704	.	G	T	.	.	MAF_USDA=45.833
NC_035083.1	72044706	.	T	G	.	.	MAF_USDA=45.833
NC_035083.1	72044732	.	T	C	.	.	MAF_USDA=4.268
NC_035083.1	72044769	.	A	C	.	.	MAF_USDA=8.333
NC_035083.1	72044795	.	G	T	.	.	MAF_USDA=43.75
NC_035083.1	72044810	.	A	G	.	.	MAF_USDA=45.833
NC_035083.1	72044951	.	T	A	.	.	MAF_USDA=15.217
NC_035083.1	72045013	.	T	A	.	.	MAF_USDA=17.391
NC_035083.1	72045120	.	G	A	.	.	MAF_USDA=7.377
NC_035083.1	72045123	.	T	G	.	.	MAF_USDA=7.377
NC_035083.1	72045124	.	A	G	.	.	MAF_USDA=15.833
NC_035083.1	72045167	.	G	A	.	.	MAF_USDA=4.098
NC_035083.1	72045172	.	T	A	.	.	MAF_USDA=31.176
NC_035083.1	72045201	.	C	A	.	.	MAF_USDA=27.059
NC_035083.1	72045202	.	T	G	.	.	MAF_USDA=26.471
NC_035083.1	72045243	.	G	A	.	.	MAF_USDA=8.197
NC_035083.1	72045281	.	G	A	.	.	MAF_USDA=20.588
NC_035083.1	72045292	.	T	C	.	.	MAF_USDA=1.639
NC_035083.1	72045376	.	C	T	.	.	MAF_USDA=6.25
NC_035083.1	72045479	.	T	A	.	.	MAF_INRAE=12.658;MAF_USDA=20.588
NC_035083.1	72045499	.	A	G	.	.	MAF_INRAE=15.789
NC_035083.1	72045506	.	G	C	.	.	MAF_USDA=11.176
NC_035083.1	72045508	.	A	G	.	.	MAF_INRAE=13.333;MAF_USDA=21.176
NC_035083.1	72045514	.	A	T	.	.	MAF_INRAE=17.722;MAF_USDA=7.377
NC_035083.1	72045515	.	T	G	.	.	MAF_INRAE=15.0;MAF_USDA=7.377
NC_035083.1	72045522	.	C	T	.	.	MAF_INRAE=40.506;MAF_USDA=31.176
NC_035083.1	72045523	.	A	G	.	.	MAF_INRAE=33.333;MAF_USDA=31.765
NC_035083.1	72045681	.	C	T	.	.	MAF_USDA=4.167
NC_035083.1	72045765	.	T	A	.	.	MAF_INRAE=40.506;MAF_USDA=31.765
NC_035083.1	72046211	.	C	T	.	.	MAF_INRAE=32.911;MAF_USDA=5.294
NC_035083.1	72046222	.	C	T	.	.	MAF_INRAE=40.506
NC_035083.1	72046247	.	G	A	.	.	MAF_INRAE=17.722;MAF_USDA=18.235
NC_035083.1	72046323	.	T	G	.	.	MAF_INRAE=36.709;MAF_USDA=33.529
NC_035083.1	72046328	.	C	T	.	.	MAF_INRAE=5.263
NC_035083.1	72046339	.	C	A	.	.	MAF_INRAE=5.263
NC_035083.1	72046367	.	T	G	.	.	MAF_USDA=2.459
NC_035083.1	72046372	.	A	G	.	.	MAF_USDA=2.459
NC_035083.1	72046432	.	G	A	.	.	MAF_USDA=4.098
NC_035083.1	72046447	.	T	A	.	.	MAF_INRAE=10.526
NC_035083.1	72046630	.	T	C	.	.	MAF_USDA=15.882
NC_035083.1	72046695	.	G	A	.	.	MAF_INRAE=17.722;MAF_USDA=12.353
NC_035083.1	72046948	.	G	A	.	.	MAF_USDA=1.639
NC_035083.1	72047089	.	C	T	.	.	MAF_INRAE=15.789
NC_035083.1	72047181	.	G	T	.	.	MAF_USDA=1.176
NC_035083.1	72047301	.	C	T	.	.	MAF_INRAE=17.722;MAF_USDA=17.059
NC_035083.1	72047329	.	T	C	.	.	MAF_INRAE=40.506;MAF_USDA=31.765
NC_035083.1	72047400	.	T	C	.	.	MAF_INRAE=41.772;MAF_USDA=31.765
NC_035083.1	72047401	.	G	A	.	.	MAF_INRAE=35.0;MAF_USDA=31.765
NC_035083.1	72047406	.	G	T	.	.	MAF_INRAE=17.722
NC_035083.1	72047409	.	T	G	.	.	MAF_INRAE=41.772;MAF_USDA=31.765
NC_035083.1	72047415	.	C	A	.	.	MAF_USDA=12.5
NC_035083.1	72047474	.	G	A	.	.	MAF_USDA=7.377
NC_035083.1	72047541	.	G	A	.	.	MAF_INRAE=5.263
NC_035083.1	72047604	.	A	C	.	.	MAF_USDA=4.918
NC_035083.1	72047609	.	T	G	.	.	MAF_USDA=7.377
NC_035083.1	72047644	.	T	A	.	.	MAF_INRAE=22.785;MAF_USDA=50.0
NC_035083.1	72047649	.	C	A	.	.	MAF_USDA=3.279
NC_035083.1	72047772	.	C	T	.	.	MAF_USDA=3.279
NC_035083.1	72047843	.	T	C	.	.	MAF_USDA=9.016
NC_035083.1	72048136	.	G	A	.	.	MAF_INRAE=17.722;MAF_USDA=17.059
NC_035083.1	72048149	.	T	G	.	.	MAF_INRAE=41.139;MAF_USDA=32.353
NC_035083.1	72048399	.	A	T	.	.	MAF_INRAE=32.911;MAF_USDA=12.5
NC_035083.1	72048412	.	C	T	.	.	MAF_USDA=1.639
NC_035083.1	72048531	.	A	G	.	.	MAF_INRAE=17.722
NC_035083.1	72048612	.	G	A	.	.	MAF_INRAE=39.873;MAF_USDA=31.176
NC_035083.1	72048622	.	C	T	.	.	MAF_USDA=1.639
NC_035083.1	72048835	.	T	C	.	.	MAF_USDA=6.25
NC_035083.1	72048874	.	G	A	.	.	MAF_USDA=3.279
NC_035083.1	72048876	.	G	T	.	.	MAF_USDA=5.738
NC_035083.1	72048880	.	G	A	.	.	MAF_USDA=6.557
NC_035083.1	72049048	.	G	A	.	.	MAF_INRAE=5.0;MAF_USDA=1.176
NC_035083.1	72049077	.	G	T	.	.	MAF_INRAE=44.937;MAF_USDA=5.294
NC_035083.1	72049104	.	A	T	.	.	MAF_INRAE=17.722;MAF_USDA=16.471
NC_035083.1	72049112	.	A	G	.	.	MAF_USDA=2.459
NC_035083.1	72049147	.	T	C	.	.	MAF_INRAE=17.089
NC_035083.1	72049184	.	A	T	.	.	MAF_USDA=4.918
NC_035083.1	72049205	.	C	T	.	.	MAF_USDA=1.639
NC_035083.1	72049337	.	C	A	.	.	MAF_INRAE=40.506;MAF_USDA=31.765
NC_035083.1	72049394	.	C	A	.	.	MAF_USDA=4.918
NC_035083.1	72049403	.	C	T	.	.	MAF_INRAE=17.722;MAF_USDA=12.353
NC_035083.1	72049518	.	C	T	.	.	MAF_INRAE=17.722;MAF_USDA=15.882
NC_035083.1	72049658	.	C	A	.	.	MAF_USDA=2.459
NC_035083.1	72049796	.	A	T	.	.	MAF_INRAE=41.139;MAF_USDA=31.765
NC_035083.1	72049846	.	A	G	.	.	MAF_INRAE=40.506;MAF_USDA=32.353
NC_035083.1	72049854	.	G	T	.	.	MAF_INRAE=17.722;MAF_USDA=17.059
NC_035083.1	72049858	.	G	A	.	.	MAF_INRAE=17.5
NC_035083.1	72049868	.	C	G	.	.	MAF_INRAE=5.0;MAF_USDA=1.176
NC_035083.1	72049957	.	T	A	.	.	MAF_INRAE=22.785;MAF_USDA=22.917
NC_035083.1	72049986	.	C	T	.	.	MAF_INRAE=40.506;MAF_USDA=31.765
NC_035083.1	72050111	.	G	A	.	.	MAF_USDA=7.377
NC_035083.1	72050115	.	G	A	.	.	MAF_USDA=12.5
NC_035083.1	72050120	.	C	T	.	.	MAF_INRAE=5.263
NC_035083.1	72050176	.	A	G	.	.	MAF_USDA=1.639
NC_035083.1	72050209	.	G	A	.	.	MAF_INRAE=17.089;MAF_USDA=6.557
NC_035083.1	72050354	.	G	A	.	.	MAF_INRAE=34.167;MAF_USDA=43.75
NC_035083.1	72050363	.	A	G	.	.	MAF_INRAE=6.667;MAF_USDA=7.059
NC_035083.1	72050445	.	G	C	.	.	MAF_INRAE=40.506;MAF_USDA=32.353
NC_035083.1	72050541	.	C	T	.	.	MAF_USDA=1.639
NC_035083.1	72050610	.	G	A	.	.	MAF_USDA=2.459
NC_035083.1	72050628	.	T	C	.	.	MAF_USDA=1.667
NC_035083.1	72050898	.	G	T	.	.	MAF_INRAE=42.405;MAF_USDA=30.588
NC_035083.1	72050919	.	G	A	.	.	MAF_USDA=7.377
NC_035083.1	72051012	.	G	A	.	.	MAF_USDA=5.882
NC_035083.1	72051171	.	G	A	.	.	MAF_USDA=10.0
NC_035083.1	72051281	.	C	A	.	.	MAF_USDA=2.459
NC_035083.1	72051344	.	T	G	.	.	MAF_USDA=39.412
NC_035083.1	72051372	.	A	C	.	.	MAF_USDA=31.765
NC_035083.1	72051381	.	C	T	.	.	MAF_USDA=8.333
NC_035083.1	72051384	.	T	C	.	.	MAF_USDA=5.738
NC_035083.1	72051391	.	T	A	.	.	MAF_USDA=4.098
NC_035083.1	72051683	.	C	T	.	.	MAF_USDA=18.75
NC_035083.1	72051729	.	G	A	.	.	MAF_USDA=14.583
NC_035083.1	72051745	.	A	C	.	.	MAF_USDA=4.237
NC_035083.1	72051994	.	T	C	.	.	MAF_USDA=8.333
NC_035083.1	72052006	.	T	C	.	.	MAF_USDA=2.459
NC_035083.1	72052044	.	T	A	.	.	MAF_USDA=2.459
NC_035083.1	72052046	.	A	G	.	.	MAF_INRAE=18.354;MAF_USDA=3.279
NC_035083.1	72052061	.	C	A	.	.	MAF_USDA=1.639
NC_035083.1	72052084	.	C	T	.	.	MAF_INRAE=36.667;MAF_USDA=34.706
NC_035083.1	72052114	.	A	C	.	.	MAF_USDA=4.918
NC_035083.1	72052133	.	G	A	.	.	MAF_INRAE=14.557;MAF_USDA=11.765
NC_035083.1	72052232	.	G	A	.	.	MAF_INRAE=14.557;MAF_USDA=11.765
NC_035083.1	72052255	.	A	G	.	.	MAF_USDA=4.098
NC_035083.1	72052258	.	A	C	.	.	MAF_INRAE=38.608;MAF_USDA=18.852
NC_035083.1	72052266	.	C	A	.	.	MAF_INRAE=17.722
NC_035083.1	72052290	.	G	A	.	.	MAF_INRAE=17.089;MAF_USDA=30.0
NC_035083.1	72052311	.	T	C	.	.	MAF_USDA=9.016
NC_035083.1	72052347	.	G	A	.	.	MAF_USDA=2.459
NC_035083.1	72052361	.	CA	CT	.	.	MAF_USDA=20.833
NC_035083.1	72052362	.	A	T	.	.	MAF_INRAE=14.557
NC_035083.1	72052513	.	A	G	.	.	MAF_USDA=2.459
NC_035083.1	72052653	.	C	T	.	.	MAF_USDA=4.918
NC_035083.1	72052654	.	G	A	.	.	MAF_USDA=4.918
NC_035083.1	72052684	.	T	C	.	.	MAF_USDA=7.059
NC_035083.1	72052692	.	C	A	.	.	MAF_INRAE=5.0;MAF_USDA=2.459
NC_035083.1	72052709	.	C	T	.	.	MAF_USDA=4.918
NC_035083.1	72052741	.	A	G	.	.	MAF_INRAE=38.608;MAF_USDA=50.0
NC_035083.1	72052768	.	A	C	.	.	MAF_INRAE=14.557;MAF_USDA=20.833
NC_035083.1	72052792	.	A	G	.	.	MAF_INRAE=13.924;MAF_USDA=12.353
NC_035083.1	72052895	.	T	C	.	.	MAF_USDA=1.639
NC_035083.1	72052939	.	G	A	.	.	MAF_USDA=6.25
NC_035083.1	72053013	.	A	G	.	.	MAF_USDA=9.016
NC_035083.1	72053020	.	C	A	.	.	MAF_USDA=1.639
NC_035083.1	72053030	.	A	T	.	.	MAF_INRAE=5.263
NC_035083.1	72053032	.	G	A	.	.	MAF_USDA=1.639
NC_035083.1	72053050	.	G	T	.	.	MAF_USDA=7.377
NC_035083.1	72053127	.	G	T	.	.	MAF_INRAE=31.579;MAF_USDA=34.118
NC_035083.1	72053247	.	C	T	.	.	MAF_INRAE=12.025;MAF_USDA=10.0
NC_035083.1	72053483	.	C	G	.	.	MAF_INRAE=24.051;MAF_USDA=44.118
NC_035083.1	72053519	.	G	A	.	.	MAF_INRAE=17.722
NC_035083.1	72053592	.	A	G	.	.	MAF_USDA=9.016
NC_035083.1	72053609	.	A	C	.	.	MAF_USDA=15.882
NC_035083.1	72053617	.	G	A	.	.	MAF_USDA=4.098
NC_035083.1	72053650	.	T	A	.	.	MAF_USDA=3.279
NC_035083.1	72053664	.	A	G	.	.	MAF_INRAE=5.263
NC_035083.1	72053772	.	G	A	.	.	MAF_USDA=27.083
NC_035083.1	72053789	.	A	C	.	.	MAF_USDA=31.25
NC_035083.1	72053869	.	C	G	.	.	MAF_USDA=35.417
NC_035083.1	72053917	.	G	T	.	.	MAF_INRAE=3.333
NC_035083.1	72053942	.	C	A	.	.	MAF_USDA=4.167
NC_035083.1	72053990	.	G	C	.	.	MAF_USDA=43.529
NC_035083.1	72054018	.	A	G	.	.	MAF_USDA=4.918
NC_035083.1	72054045	.	T	C	.	.	MAF_USDA=45.882
NC_035083.1	72054053	.	C	A	.	.	MAF_USDA=1.639
NC_035083.1	72054089	.	T	A	.	.	MAF_USDA=4.167
NC_035083.1	72054105	.	C	A	.	.	MAF_USDA=4.167
NC_035083.1	72054167	.	T	C	.	.	MAF_INRAE=36.842;MAF_USDA=47.024
NC_035083.1	72056216	.	T	A	.	.	MAF_USDA=7.229
NC_035083.1	72056230	.	A	G	.	.	MAF_USDA=4.918
NC_035083.1	72056288	.	G	A	.	.	MAF_USDA=2.459
NC_035083.1	72056291	.	C	A	.	.	MAF_INRAE=10.526;MAF_USDA=2.459
NC_035083.1	72056313	.	G	C	.	.	MAF_INRAE=36.842;MAF_USDA=44.706
NC_035083.1	72056353	.	A	G	.	.	MAF_USDA=1.639
NC_035083.1	72056356	.	T	G	.	.	MAF_INRAE=36.842;MAF_USDA=44.706
NC_035083.1	72056369	.	C	T	.	.	MAF_INRAE=5.263;MAF_USDA=5.882
NC_035083.1	72056394	.	G	A	.	.	MAF_USDA=2.459
NC_035083.1	72056424	.	T	C	.	.	MAF_INRAE=24.051;MAF_USDA=44.118
NC_035083.1	72056440	.	T	C	.	.	MAF_USDA=4.098
NC_035083.1	72056450	.	T	G	.	.	MAF_INRAE=14.557;MAF_USDA=10.0
NC_035083.1	72056498	.	T	A	.	.	MAF_INRAE=10.526;MAF_USDA=3.279
NC_035083.1	72056511	.	C	A	.	.	MAF_USDA=4.098
NC_035083.1	72056633	.	C	T	.	.	MAF_INRAE=37.342;MAF_USDA=34.118
NC_035083.1	72056658	.	C	A	.	.	MAF_INRAE=22.785;MAF_USDA=47.647
NC_035083.1	72056695	.	C	T	.	.	MAF_USDA=8.197
NC_035083.1	72056702	.	G	A	.	.	MAF_INRAE=25.316;MAF_USDA=47.059
NC_035083.1	72056704	.	C	G	.	.	MAF_USDA=3.279
NC_035083.1	72056739	.	G	A	.	.	MAF_INRAE=4.167;MAF_USDA=3.279
NC_035083.1	72056773	.	C	G	.	.	MAF_INRAE=38.608;MAF_USDA=33.529
NC_035083.1	72056821	.	G	T	.	.	MAF_USDA=2.353
NC_035083.1	72056845	.	A	T	.	.	MAF_USDA=6.25
NC_035083.1	72056938	.	G	T	.	.	MAF_INRAE=12.658;MAF_USDA=20.0
NC_035083.1	72056951	.	A	T	.	.	MAF_USDA=2.353
NC_035083.1	72056993	.	C	T	.	.	MAF_INRAE=10.526;MAF_USDA=1.639
NC_035083.1	72057067	.	C	T	.	.	MAF_USDA=4.918
NC_035083.1	72057079	.	T	A	.	.	MAF_USDA=4.098
NC_035083.1	72057094	.	G	C	.	.	MAF_USDA=4.098
NC_035083.1	72057095	.	A	G	.	.	MAF_USDA=4.098
NC_035083.1	72057097	.	C	T	.	.	MAF_USDA=4.098
NC_035083.1	72057123	.	G	A	.	.	MAF_USDA=22.353
NC_035083.1	72057164	.	G	A	.	.	MAF_INRAE=5.0
NC_035083.1	72057181	.	T	A	.	.	MAF_INRAE=41.772;MAF_USDA=19.672
NC_035083.1	72057219	.	T	G	.	.	MAF_INRAE=6.667
NC_035083.1	72057275	.	T	C	.	.	MAF_INRAE=24.051;MAF_USDA=48.81
NC_035083.1	72057298	.	T	A	.	.	MAF_INRAE=24.051;MAF_USDA=43.452
NC_035083.1	72057325	.	A	T	.	.	MAF_INRAE=24.684;MAF_USDA=31.25
NC_035083.1	72057326	.	G	C	.	.	MAF_USDA=2.5
NC_035083.1	72057412	.	C	G	.	.	MAF_INRAE=16.456
NC_035083.1	72057458	.	C	T	.	.	MAF_USDA=3.279
NC_035083.1	72057489	.	C	G	.	.	MAF_INRAE=26.316;MAF_USDA=20.0
NC_035083.1	72057491	.	A	T	.	.	MAF_USDA=20.588
NC_035083.1	72057507	.	C	T	.	.	MAF_INRAE=26.316
NC_035083.1	72057524	.	C	A	.	.	MAF_USDA=40.588
NC_035083.1	72057556	.	G	A	.	.	MAF_USDA=4.098
NC_035083.1	72057610	.	C	A	.	.	MAF_USDA=4.098
NC_035083.1	72057676	.	A	G	.	.	MAF_USDA=3.279
NC_035083.1	72057684	.	C	A	.	.	MAF_USDA=4.098
NC_035083.1	72057686	.	A	T	.	.	MAF_USDA=4.098
NC_035083.1	72057730	.	C	A	.	.	MAF_USDA=6.25
NC_035083.1	72070198	.	T	A	.	.	MAF_INRAE=10.526;MAF_USDA=4.098
NC_035083.1	72070228	.	C	A	.	.	MAF_USDA=1.639
NC_035083.1	72070331	.	T	G	.	.	MAF_USDA=10.656
NC_035083.1	72070332	.	C	T	.	.	MAF_USDA=10.833
NC_035083.1	72070400	.	GAAAAAAAAAAC	GAAAAAAAAAAA	.	.	MAF_USDA=16.667
NC_035083.1	72070411	.	C	A	.	.	MAF_INRAE=47.368
NC_035083.1	72070457	.	T	A	.	.	MAF_INRAE=30.38;MAF_USDA=42.941
NC_035083.1	72070463	.	C	T	.	.	MAF_USDA=3.279
NC_035083.1	72070471	.	G	T	.	.	MAF_INRAE=4.167;MAF_USDA=3.279
NC_035083.1	72070487	.	T	C	.	.	MAF_USDA=1.639
NC_035083.1	72070496	.	G	T	.	.	MAF_INRAE=10.526
NC_035083.1	72070573	.	G	T	.	.	MAF_USDA=2.353
NC_035083.1	72070575	.	C	T	.	.	MAF_USDA=3.279
NC_035083.1	72070598	.	G	A	.	.	MAF_INRAE=5.0;MAF_USDA=20.238
NC_035083.1	72070764	.	A	G	.	.	MAF_INRAE=3.333
NC_035083.1	72070786	.	C	A	.	.	MAF_USDA=4.098
NC_035083.1	72070787	.	G	T	.	.	MAF_INRAE=5.0;MAF_USDA=19.412
NC_035083.1	72070819	.	C	G	.	.	MAF_USDA=7.377
NC_035083.1	72070843	.	G	T	.	.	MAF_USDA=2.5
NC_035083.1	72070864	.	C	T	.	.	MAF_INRAE=29.747;MAF_USDA=44.048
NC_035083.1	72070877	.	C	G	.	.	MAF_USDA=3.39
NC_035083.1	72070884	.	C	T	.	.	MAF_USDA=4.237
NC_035083.1	72070891	.	T	C	.	.	MAF_USDA=3.333
NC_035083.1	72070897	.	T	A	.	.	MAF_USDA=3.333
NC_035083.1	72070925	.	C	T	.	.	MAF_USDA=3.279
NC_035083.1	72070946	.	T	C	.	.	MAF_INRAE=31.646;MAF_USDA=47.024
NC_035083.1	72070954	.	A	T	.	.	MAF_INRAE=18.354
NC_035083.1	72070965	.	C	T	.	.	MAF_INRAE=5.0;MAF_USDA=22.289
NC_035083.1	72070986	.	G	A	.	.	MAF_INRAE=17.722
NC_035083.1	72070990	.	T	C	.	.	MAF_USDA=1.695
NC_035083.1	72071146	.	T	A	.	.	MAF_USDA=12.5
NC_035083.1	72071175	.	A	C	.	.	MAF_USDA=10.656
NC_035083.1	72071203	.	A	G	.	.	MAF_USDA=10.656
NC_035083.1	72071221	.	C	T	.	.	MAF_USDA=6.25
NC_035083.1	72071222	.	T	C	.	.	MAF_INRAE=10.526;MAF_USDA=3.279
NC_035083.1	72071370	.	G	A	.	.	MAF_INRAE=16.667
NC_035083.1	72071381	.	T	G	.	.	MAF_INRAE=15.19;MAF_USDA=15.882
NC_035083.1	72071432	.	T	C	.	.	MAF_INRAE=3.165
NC_035083.1	72071469	.	A	T	.	.	MAF_INRAE=5.696;MAF_USDA=4.098
NC_035083.1	72071493	.	A	T	.	.	MAF_INRAE=1.667;MAF_USDA=2.941
NC_035083.1	72071558	.	C	G	.	.	MAF_USDA=1.639
NC_035083.1	72071635	.	C	A	.	.	MAF_INRAE=5.0
NC_035083.1	72071642	.	T	C	.	.	MAF_USDA=10.656
NC_035083.1	72071706	.	A	T	.	.	MAF_USDA=1.639
NC_035083.1	72071713	.	G	T	.	.	MAF_USDA=3.279
NC_035083.1	72071728	.	G	T	.	.	MAF_USDA=2.459
NC_035083.1	72071765	.	T	C	.	.	MAF_USDA=11.475
NC_035083.1	72071771	.	C	A	.	.	MAF_USDA=11.475
NC_035083.1	72071807	.	C	A	.	.	MAF_USDA=4.098
NC_035083.1	72071818	.	A	G	.	.	MAF_USDA=11.475
NC_035083.1	72071871	.	T	A	.	.	MAF_USDA=1.639
NC_035083.1	72071890	.	G	A	.	.	MAF_USDA=11.475
NC_035083.1	72071911	.	A	G	.	.	MAF_INRAE=5.263
NC_035083.1	72071940	.	C	A	.	.	MAF_USDA=2.459
NC_035083.1	72072013	.	C	T	.	.	MAF_USDA=5.738
NC_035083.1	72072014	.	G	A	.	.	MAF_INRAE=5.063;MAF_USDA=3.529
NC_035083.1	72072022	.	A	G	.	.	MAF_USDA=1.639
NC_035083.1	72072051	.	C	T	.	.	MAF_USDA=3.279
NC_035083.1	72072054	.	C	A	.	.	MAF_USDA=7.059
NC_035083.1	72072062	.	G	T	.	.	MAF_USDA=12.295
NC_035083.1	72072082	.	A	G	.	.	MAF_USDA=2.353
NC_035083.1	72072150	.	C	T	.	.	MAF_USDA=11.475
NC_035083.1	72072163	.	T	C	.	.	MAF_INRAE=2.5;MAF_USDA=12.353
NC_035083.1	72072176	.	C	T	.	.	MAF_INRAE=1.667;MAF_USDA=10.588
NC_035083.1	72072193	.	A	T	.	.	MAF_INRAE=2.5;MAF_USDA=12.353
NC_035083.1	72072209	.	C	T	.	.	MAF_USDA=9.836
NC_035083.1	72072211	.	A	T	.	.	MAF_INRAE=1.667;MAF_USDA=13.095
NC_035083.1	72072249	.	C	T	.	.	MAF_USDA=4.167
NC_035083.1	72072256	.	C	T	.	.	MAF_USDA=18.75
NC_035083.1	72072257	.	C	T	.	.	MAF_USDA=39.583
NC_035083.1	72072305	.	A	T	.	.	MAF_USDA=7.377
NC_035083.1	72072319	.	G	A	.	.	MAF_USDA=6.25
NC_035083.1	72072325	.	C	T	.	.	MAF_USDA=7.5
NC_035083.1	72072388	.	T	C	.	.	MAF_USDA=18.333
NC_035083.1	72072411	.	G	A	.	.	MAF_USDA=5.833
NC_035083.1	72072419	.	G	A	.	.	MAF_USDA=10.833
NC_035083.1	72072456	.	TCCG	TCCA	.	.	MAF_USDA=4.167
NC_035083.1	72072514	.	T	A	.	.	MAF_USDA=7.627
NC_035083.1	72072542	.	C	T	.	.	MAF_INRAE=27.848;MAF_USDA=45.833
NC_035083.1	72072762	.	T	A	.	.	MAF_USDA=9.836
NC_035083.1	72072814	.	C	T	.	.	MAF_USDA=3.279
NC_035083.1	72072835	.	G	A	.	.	MAF_INRAE=15.19;MAF_USDA=17.059
NC_035083.1	72072873	.	C	T	.	.	MAF_INRAE=31.013;MAF_USDA=45.294
NC_035083.1	72072874	.	C	T	.	.	MAF_USDA=4.918
NC_035083.1	72072883	.	C	A	.	.	MAF_INRAE=30.38;MAF_USDA=45.882
NC_035083.1	72072908	.	C	T	.	.	MAF_USDA=1.639
NC_035083.1	72072970	.	T	G	.	.	MAF_INRAE=5.263
NC_035083.1	72072986	.	G	A	.	.	MAF_INRAE=5.696;MAF_USDA=4.118
NC_035083.1	72072987	.	G	A	.	.	MAF_USDA=7.059
NC_035083.1	72073016	.	T	G	.	.	MAF_USDA=10.656
NC_035083.1	72073017	.	A	T	.	.	MAF_USDA=10.0
NC_035083.1	72073018	.	A	C	.	.	MAF_INRAE=5.696;MAF_USDA=4.098
NC_035083.1	72073093	.	T	G	.	.	MAF_USDA=10.656
NC_035083.1	72073104	.	C	T	.	.	MAF_INRAE=14.167
NC_035083.1	72073123	.	T	C	.	.	MAF_USDA=10.656
NC_035083.1	72073129	.	G	A	.	.	MAF_INRAE=4.167;MAF_USDA=2.459
NC_035083.1	72073172	.	G	T	.	.	MAF_USDA=6.557
NC_035083.1	72073175	.	G	A	.	.	MAF_USDA=6.557
NC_035083.1	72073222	.	T	G	.	.	MAF_INRAE=5.696;MAF_USDA=10.0
NC_035083.1	72073336	.	A	C	.	.	MAF_USDA=12.5
NC_035083.1	72073360	.	A	T	.	.	MAF_INRAE=31.013;MAF_USDA=45.882
NC_035083.1	72073383	.	T	C	.	.	MAF_USDA=1.765
NC_035083.1	72073385	.	G	A	.	.	MAF_USDA=9.016
NC_035083.1	72073413	.	A	G	.	.	MAF_USDA=9.836
NC_035083.1	72073453	.	C	T	.	.	MAF_USDA=1.639
NC_035083.1	72073471	.	A	G	.	.	MAF_USDA=9.836
NC_035083.1	72073476	.	T	C	.	.	MAF_INRAE=30.38;MAF_USDA=42.941
NC_035083.1	72073634	.	C	A	.	.	MAF_USDA=10.656
NC_035083.1	72073693	.	T	C	.	.	MAF_USDA=11.475
NC_035083.1	72073788	.	C	A	.	.	MAF_USDA=3.279
NC_035083.1	72073813	.	A	T	.	.	MAF_USDA=11.475
NC_035083.1	72073840	.	C	G	.	.	MAF_USDA=10.656
NC_035083.1	72073842	.	G	A	.	.	MAF_INRAE=10.526;MAF_USDA=2.459
NC_035083.1	72073920	.	G	T	.	.	MAF_INRAE=5.263
NC_035083.1	72073959	.	G	T	.	.	MAF_USDA=44.578
NC_035083.1	72073975	.	T	G	.	.	MAF_USDA=1.176
NC_035083.1	72074757	.	T	C	.	.	MAF_USDA=1.639
NC_035083.1	72074788	.	A	C	.	.	MAF_USDA=4.918
NC_035083.1	72074877	.	G	A	.	.	MAF_USDA=6.25
NC_035083.1	72074956	.	G	C	.	.	MAF_USDA=20.588
NC_035083.1	72074992	.	G	T	.	.	MAF_USDA=6.557
NC_035083.1	72075056	.	C	A	.	.	MAF_USDA=6.25
NC_035083.1	72075173	.	C	G	.	.	MAF_INRAE=30.38;MAF_USDA=29.167
NC_035083.1	72075226	.	G	T	.	.	MAF_USDA=1.639
NC_035083.1	72075231	.	C	T	.	.	MAF_USDA=6.25
NC_035083.1	72075239	.	T	C	.	.	MAF_USDA=2.353
NC_035083.1	72075251	.	C	T	.	.	MAF_USDA=1.639
NC_035083.1	72075347	.	G	C	.	.	MAF_USDA=2.083
NC_035083.1	72075356	.	G	A	.	.	MAF_USDA=4.918
NC_035083.1	72075402	.	C	A	.	.	MAF_USDA=6.471
NC_035083.1	72075477	.	C	A	.	.	MAF_USDA=9.016
NC_035083.1	72075507	.	G	T	.	.	MAF_USDA=3.279
NC_035083.1	72075513	.	A	C	.	.	MAF_USDA=4.098
NC_035083.1	72075540	.	G	A	.	.	MAF_USDA=1.639
NC_035083.1	72075544	.	C	T	.	.	MAF_USDA=1.639
NC_035083.1	72075741	.	T	C	.	.	MAF_INRAE=10.526;MAF_USDA=1.639
NC_035083.1	72075783	.	G	T	.	.	MAF_USDA=2.353
NC_035083.1	72075784	.	G	T	.	.	MAF_USDA=2.353
NC_035083.1	72075796	.	C	A	.	.	MAF_INRAE=31.646;MAF_USDA=45.882
NC_035083.1	72075798	.	T	G	.	.	MAF_INRAE=26.667;MAF_USDA=46.471
NC_035083.1	72075820	.	C	A	.	.	MAF_INRAE=5.696;MAF_USDA=2.941
NC_035083.1	72075852	.	T	G	.	.	MAF_INRAE=26.582;MAF_USDA=40.0
NC_035083.1	72075873	.	C	A	.	.	MAF_USDA=8.197
NC_035083.1	72075898	.	G	T	.	.	MAF_USDA=1.639
NC_035083.1	72075905	.	T	C	.	.	MAF_USDA=1.639
NC_035083.1	72075910	.	G	A	.	.	MAF_USDA=2.459
NC_035083.1	72075921	.	T	A	.	.	MAF_USDA=1.639
NC_035083.1	72075976	.	G	A	.	.	MAF_USDA=1.639
NC_035083.1	72075980	.	A	C	.	.	MAF_USDA=1.639
NC_035083.1	72076000	.	C	T	.	.	MAF_USDA=1.639
NC_035083.1	72076121	.	T	G	.	.	MAF_INRAE=1.667
NC_035083.1	72076162	.	C	T	.	.	MAF_USDA=3.049
NC_035083.1	72076210	.	G	A	.	.	MAF_INRAE=5.0;MAF_USDA=19.048
NC_035083.1	72076252	.	G	C	.	.	MAF_INRAE=31.013;MAF_USDA=43.373
NC_035083.1	72076465	.	T	C	.	.	MAF_INRAE=44.937;MAF_USDA=25.0
NC_035083.1	72076513	.	G	A	.	.	MAF_USDA=2.381
NC_035083.1	72076517	.	T	C	.	.	MAF_USDA=1.667
NC_035083.1	72076553	.	G	A	.	.	MAF_USDA=2.353
NC_035083.1	72076576	.	A	G	.	.	MAF_INRAE=29.747;MAF_USDA=48.235
NC_035083.1	72076615	.	T	G	.	.	MAF_USDA=2.941
NC_035083.1	72076628	.	C	T	.	.	MAF_USDA=1.639
NC_035083.1	72076693	.	C	T	.	.	MAF_INRAE=29.747;MAF_USDA=50.0
NC_035083.1	72076847	.	C	T	.	.	MAF_USDA=2.353
NC_035083.1	72076950	.	A	T	.	.	MAF_INRAE=5.263
NC_035083.1	72076957	.	C	A	.	.	MAF_USDA=6.25
NC_035083.1	72076984	.	T	A	.	.	MAF_USDA=12.5
NC_035083.1	72077028	.	G	A	.	.	MAF_INRAE=10.526
NC_035083.1	72077086	.	T	A	.	.	MAF_USDA=7.377
NC_035083.1	72077331	.	G	A	.	.	MAF_INRAE=29.747;MAF_USDA=46.429
NC_035083.1	72077376	.	T	A	.	.	MAF_USDA=2.459
NC_035083.1	72077446	.	C	T	.	.	MAF_INRAE=17.722
NC_035083.1	72077498	.	G	A	.	.	MAF_INRAE=4.43
NC_035083.1	72077531	.	C	T	.	.	MAF_USDA=3.529
NC_035083.1	72077558	.	T	G	.	.	MAF_INRAE=10.526;MAF_USDA=4.098
NC_035083.1	72077573	.	A	G	.	.	MAF_USDA=3.529
NC_035083.1	72077591	.	C	A	.	.	MAF_USDA=2.353
NC_035083.1	72077593	.	T	G	.	.	MAF_USDA=4.118
NC_035083.1	72077611	.	G	A	.	.	MAF_USDA=1.639
NC_035083.1	72077661	.	G	C	.	.	MAF_USDA=4.098
NC_035083.1	72077677	.	C	A	.	.	MAF_USDA=1.639
NC_035083.1	72077882	.	T	G	.	.	MAF_INRAE=2.5
NC_035083.1	72077894	.	G	T	.	.	MAF_INRAE=2.5
NC_035083.1	72079769	.	A	T	.	.	MAF_USDA=22.289
NC_035083.1	72079904	.	G	A	.	.	MAF_INRAE=30.38;MAF_USDA=31.25
NC_035083.1	72080019	.	C	T	.	.	MAF_USDA=2.083
NC_035083.1	72080120	.	G	A	.	.	MAF_USDA=2.083
NC_035083.1	72080122	.	C	T	.	.	MAF_USDA=2.083
NC_035083.1	72080169	.	C	A	.	.	MAF_USDA=12.5
NC_035083.1	72080170	.	C	T	.	.	MAF_USDA=12.5
NC_035083.1	72080223	.	C	T	.	.	MAF_USDA=22.917
NC_035083.1	72080564	.	G	T	.	.	MAF_USDA=5.357
NC_035083.1	72080634	.	C	T	.	.	MAF_USDA=34.118
NC_035083.1	72080637	.	C	G	.	.	MAF_USDA=1.639
NC_035083.1	72080746	.	G	A	.	.	MAF_USDA=11.176
NC_035083.1	72080783	.	T	G	.	.	MAF_USDA=4.098
NC_035083.1	72080833	.	G	A	.	.	MAF_INRAE=31.646;MAF_USDA=48.235
NC_035083.1	72081018	.	C	T	.	.	MAF_USDA=1.639
NC_035083.1	72081064	.	C	T	.	.	MAF_INRAE=26.316;MAF_USDA=4.706
NC_035083.1	72081097	.	C	A	.	.	MAF_USDA=1.639
NC_035083.1	72081120	.	G	A	.	.	MAF_INRAE=26.316;MAF_USDA=4.706
NC_035083.1	72081160	.	T	G	.	.	MAF_USDA=1.667
NC_035083.1	72081163	.	T	C	.	.	MAF_USDA=1.667
NC_035083.1	72081188	.	G	C	.	.	MAF_INRAE=26.316
NC_035083.1	72081485	.	T	C	.	.	MAF_USDA=4.167
NC_035083.1	72081502	.	T	C	.	.	MAF_USDA=4.706
NC_035083.1	72081562	.	C	T	.	.	MAF_USDA=1.639
NC_035083.1	72081659	.	G	T	.	.	MAF_USDA=1.639
NC_035083.1	72081755	.	G	A	.	.	MAF_USDA=1.639
NC_035083.1	72081847	.	C	T	.	.	MAF_USDA=1.639
NC_035083.1	72081896	.	G	A	.	.	MAF_INRAE=5.0
NC_035083.1	72081901	.	T	C	.	.	MAF_INRAE=5.263;MAF_USDA=34.118
NC_035083.1	72081973	.	C	A	.	.	MAF_INRAE=34.81;MAF_USDA=5.294
NC_035083.1	72082078	.	C	T	.	.	MAF_USDA=5.738
NC_035083.1	72082079	.	G	A	.	.	MAF_INRAE=21.053;MAF_USDA=5.294
NC_035083.1	72082081	.	G	A	.	.	MAF_USDA=4.118
NC_035083.1	72082160	.	T	C	.	.	MAF_USDA=6.25
NC_035083.1	72082275	.	C	T	.	.	MAF_USDA=2.459
NC_035083.1	72082291	.	G	T	.	.	MAF_USDA=1.765
NC_035083.1	72082346	.	G	A	.	.	MAF_USDA=1.765
NC_035083.1	72082390	.	A	G	.	.	MAF_INRAE=5.263
NC_035083.1	72082544	.	G	A	.	.	MAF_USDA=18.452
NC_035083.1	72082707	.	A	C	.	.	MAF_USDA=8.333
NC_035083.1	72082739	.	T	C	.	.	MAF_USDA=1.765
NC_035083.1	72082741	.	A	G	.	.	MAF_USDA=8.197
NC_035083.1	72082744	.	T	C	.	.	MAF_USDA=22.131
NC_035083.1	72082747	.	G	A	.	.	MAF_USDA=16.393
NC_035083.1	72082772	.	C	A	.	.	MAF_USDA=43.443
NC_035083.1	72082777	.	T	C	.	.	MAF_USDA=10.656
NC_035083.1	72082778	.	A	C	.	.	MAF_USDA=39.344
NC_035083.1	72082782	.	G	A	.	.	MAF_USDA=13.115
NC_035083.1	72082793	.	A	G	.	.	MAF_USDA=5.738
NC_035083.1	72082798	.	G	A	.	.	MAF_USDA=3.279
NC_035083.1	72082858	.	G	A	.	.	MAF_USDA=9.836
NC_035083.1	72082880	.	A	G	.	.	MAF_USDA=3.279
NC_035083.1	72082917	.	T	C	.	.	MAF_INRAE=5.263;MAF_USDA=24.118
NC_035083.1	72082931	.	A	G	.	.	MAF_INRAE=5.263;MAF_USDA=20.0
NC_035083.1	72082950	.	A	G	.	.	MAF_INRAE=15.823;MAF_USDA=34.118
NC_035083.1	72082978	.	T	A	.	.	MAF_INRAE=8.861;MAF_USDA=44.706
NC_035083.1	72083023	.	C	T	.	.	MAF_INRAE=5.263
NC_035083.1	72083027	.	C	G	.	.	MAF_INRAE=15.823;MAF_USDA=4.167
NC_035083.1	72083228	.	A	G	.	.	MAF_INRAE=23.418;MAF_USDA=8.333
NC_035083.1	72083285	.	G	A	.	.	MAF_USDA=7.377
NC_035083.1	72083286	.	G	T	.	.	MAF_USDA=6.557
NC_035083.1	72083308	.	C	G	.	.	MAF_USDA=6.557
NC_035083.1	72083315	.	A	C	.	.	MAF_USDA=2.459
NC_035083.1	72083353	.	C	A	.	.	MAF_INRAE=6.667
NC_035083.1	72083414	.	T	C	.	.	MAF_USDA=2.459
NC_035083.1	72083418	.	C	G	.	.	MAF_USDA=1.639
NC_035083.1	72083424	.	A	T	.	.	MAF_INRAE=23.418;MAF_USDA=45.082
NC_035083.1	72083438	.	T	C	.	.	MAF_INRAE=5.263
NC_035083.1	72083499	.	A	G	.	.	MAF_INRAE=4.167;MAF_USDA=6.471
NC_035083.1	72083557	.	T	C	.	.	MAF_USDA=1.639
NC_035083.1	72083655	.	T	A	.	.	MAF_INRAE=15.823;MAF_USDA=4.167
NC_035083.1	72083664	.	T	A	.	.	MAF_USDA=1.639
NC_035083.1	72083678	.	A	G	.	.	MAF_USDA=10.588
NC_035083.1	72083823	.	T	C	.	.	MAF_INRAE=22.152;MAF_USDA=20.588
NC_035083.1	72083825	.	A	G	.	.	MAF_INRAE=24.167;MAF_USDA=24.706
NC_035083.1	72083853	.	G	A	.	.	MAF_USDA=7.377
NC_035083.1	72083870	.	T	A	.	.	MAF_INRAE=6.329;MAF_USDA=18.235
NC_035083.1	72083893	.	C	A	.	.	MAF_USDA=9.412
NC_035083.1	72083936	.	G	T	.	.	MAF_USDA=6.557
NC_035083.1	72083977	.	C	G	.	.	MAF_INRAE=22.152;MAF_USDA=20.588
NC_035083.1	72084019	.	T	C	.	.	MAF_USDA=13.934
NC_035083.1	72084028	.	T	G	.	.	MAF_USDA=6.557
NC_035083.1	72084085	.	A	C	.	.	MAF_INRAE=23.418;MAF_USDA=17.059
NC_035083.1	72084086	.	C	A	.	.	MAF_INRAE=24.167;MAF_USDA=17.059
NC_035083.1	72084087	.	T	G	.	.	MAF_USDA=6.557
NC_035083.1	72084094	.	C	T	.	.	MAF_INRAE=6.329;MAF_USDA=13.529
NC_035083.1	72084152	.	T	G	.	.	MAF_INRAE=23.418;MAF_USDA=26.471
NC_035083.1	72084189	.	A	G	.	.	MAF_INRAE=22.785;MAF_USDA=39.583
NC_035083.1	72084228	.	C	A	.	.	MAF_USDA=39.583
NC_035083.1	72084251	.	T	A	.	.	MAF_USDA=35.417
NC_035083.1	72084253	.	G	T	.	.	MAF_USDA=10.417
NC_035083.1	72084271	.	A	G	.	.	MAF_USDA=10.345
NC_035083.1	72084342	.	G	A	.	.	MAF_INRAE=2.5
NC_035083.1	72084344	.	G	T	.	.	MAF_USDA=1.724
NC_035083.1	72084401	.	A	C	.	.	MAF_USDA=2.5
NC_035083.1	72084419	.	G	A	.	.	MAF_USDA=3.333
NC_035083.1	72084432	.	T	A	.	.	MAF_USDA=3.279
NC_035083.1	72084492	.	C	A	.	.	MAF_INRAE=37.342;MAF_USDA=8.333
NC_035083.1	72084494	.	T	A	.	.	MAF_INRAE=37.342;MAF_USDA=37.349
NC_035083.1	72084496	.	T	A	.	.	MAF_INRAE=47.5;MAF_USDA=36.145
NC_035083.1	72084524	.	G	A	.	.	MAF_USDA=3.39
NC_035083.1	72084535	.	T	C	.	.	MAF_INRAE=21.519;MAF_USDA=21.084
NC_035083.1	72084642	.	A	G	.	.	MAF_USDA=3.279
NC_035083.1	72084672	.	T	A	.	.	MAF_USDA=3.279
NC_035083.1	72084674	.	T	G	.	.	MAF_INRAE=23.418;MAF_USDA=25.294
NC_035083.1	72084675	.	C	T	.	.	MAF_INRAE=24.167;MAF_USDA=21.176
NC_035083.1	72084697	.	C	T	.	.	MAF_INRAE=22.785;MAF_USDA=21.176
NC_035083.1	72084706	.	G	T	.	.	MAF_USDA=1.639
NC_035083.1	72084707	.	G	A	.	.	MAF_INRAE=16.456;MAF_USDA=2.353
NC_035083.1	72084730	.	A	G	.	.	MAF_USDA=3.279
NC_035083.1	72084738	.	T	G	.	.	MAF_USDA=3.279
NC_035083.1	72084789	.	G	T	.	.	MAF_USDA=1.724
NC_035083.1	72084890	.	A	G	.	.	MAF_INRAE=5.833;MAF_USDA=10.417
NC_035083.1	72084896	.	T	G	.	.	MAF_USDA=12.353
NC_035083.1	72084898	.	A	C	.	.	MAF_USDA=22.941
NC_035083.1	72084924	.	C	T	.	.	MAF_USDA=2.459
NC_035083.1	72084930	.	G	T	.	.	MAF_INRAE=22.152;MAF_USDA=24.706
NC_035083.1	72085011	.	T	C	.	.	MAF_INRAE=39.241;MAF_USDA=33.529
NC_035083.1	72085013	.	C	A	.	.	MAF_INRAE=22.5;MAF_USDA=26.471
NC_035083.1	72085023	.	G	A	.	.	MAF_USDA=6.557
NC_035083.1	72085052	.	G	A	.	.	MAF_INRAE=23.418;MAF_USDA=25.882
NC_035083.1	72085056	.	C	G	.	.	MAF_USDA=5.738
NC_035083.1	72085057	.	A	T	.	.	MAF_USDA=5.738
NC_035083.1	72085071	.	C	T	.	.	MAF_INRAE=23.418;MAF_USDA=27.647
NC_035083.1	72085122	.	G	T	.	.	MAF_USDA=17.647
NC_035083.1	72085127	.	T	G	.	.	MAF_INRAE=22.785;MAF_USDA=25.882
NC_035083.1	72085130	.	T	A	.	.	MAF_INRAE=23.333;MAF_USDA=25.882
NC_035083.1	72085133	.	T	G	.	.	MAF_INRAE=23.333;MAF_USDA=27.059
NC_035083.1	72085134	.	A	T	.	.	MAF_INRAE=23.333;MAF_USDA=25.882
NC_035083.1	72085152	.	T	C	.	.	MAF_INRAE=22.785;MAF_USDA=25.882
NC_035083.1	72085164	.	C	T	.	.	MAF_INRAE=22.785
NC_035083.1	72085169	.	G	T	.	.	MAF_INRAE=22.785;MAF_USDA=25.294
NC_035083.1	72085175	.	C	A	.	.	MAF_INRAE=22.785;MAF_USDA=25.294
NC_035083.1	72085216	.	T	G	.	.	MAF_INRAE=23.418;MAF_USDA=25.882
NC_035083.1	72085233	.	C	T	.	.	MAF_INRAE=15.19;MAF_USDA=18.824
NC_035083.1	72085325	.	C	A	.	.	MAF_INRAE=21.519;MAF_USDA=18.824
NC_035083.1	72085330	.	C	A	.	.	MAF_USDA=4.918
NC_035083.1	72085332	.	G	T	.	.	MAF_INRAE=6.667;MAF_USDA=35.417
NC_035083.1	72085917	.	C	A	.	.	MAF_USDA=22.917
NC_035083.1	72085923	.	T	C	.	.	MAF_USDA=29.167
NC_035083.1	72085970	.	T	A	.	.	MAF_USDA=10.119
NC_035083.1	72085971	.	C	T	.	.	MAF_USDA=10.119
NC_035083.1	72085989	.	C	T	.	.	MAF_USDA=2.083
NC_035083.1	72086125	.	T	C	.	.	MAF_USDA=38.415
NC_035083.1	72086187	.	T	A	.	.	MAF_USDA=2.083
NC_035083.1	72086189	.	C	A	.	.	MAF_USDA=25.0
NC_035083.1	72086222	.	A	T	.	.	MAF_USDA=25.0
NC_035083.1	72087199	.	A	G	.	.	MAF_USDA=20.238
NC_035083.1	72087243	.	G	T	.	.	MAF_INRAE=15.19;MAF_USDA=17.647
NC_035083.1	72087256	.	C	T	.	.	MAF_USDA=5.738
NC_035083.1	72087260	.	A	G	.	.	MAF_INRAE=23.418;MAF_USDA=26.471
NC_035083.1	72087298	.	G	A	.	.	MAF_USDA=1.639
NC_035083.1	72087306	.	C	T	.	.	MAF_INRAE=36.709;MAF_USDA=8.235
NC_035083.1	72087316	.	C	T	.	.	MAF_USDA=2.459
NC_035083.1	72087341	.	G	T	.	.	MAF_USDA=1.639
NC_035083.1	72087344	.	A	G	.	.	MAF_USDA=1.765
NC_035083.1	72087371	.	T	A	.	.	MAF_USDA=6.557
NC_035083.1	72087380	.	C	G	.	.	MAF_USDA=2.459
NC_035083.1	72087431	.	T	C	.	.	MAF_USDA=41.667
NC_035083.1	72087432	.	A	C	.	.	MAF_INRAE=23.333;MAF_USDA=43.75
NC_035083.1	72087437	.	C	A	.	.	MAF_INRAE=22.152;MAF_USDA=4.217
NC_035083.1	72087467	.	T	C	.	.	MAF_INRAE=21.053;MAF_USDA=23.494
NC_035083.1	72087485	.	G	C	.	.	MAF_INRAE=46.667
NC_035083.1	72087487	.	A	T	.	.	MAF_INRAE=46.667;MAF_USDA=22.917
NC_035083.1	72087518	.	C	T	.	.	MAF_USDA=4.098
NC_035083.1	72087568	.	C	T	.	.	MAF_INRAE=15.19;MAF_USDA=17.059
NC_035083.1	72087570	.	C	T	.	.	MAF_INRAE=22.152;MAF_USDA=21.765
NC_035083.1	72087572	.	G	A	.	.	MAF_INRAE=24.167;MAF_USDA=21.176
NC_035083.1	72087573	.	C	T	.	.	MAF_INRAE=24.167;MAF_USDA=21.176
NC_035083.1	72087576	.	C	T	.	.	MAF_USDA=4.098
NC_035083.1	72087581	.	C	T	.	.	MAF_INRAE=22.152;MAF_USDA=21.176
NC_035083.1	72087582	.	G	A	.	.	MAF_INRAE=23.418;MAF_USDA=4.118
NC_035083.1	72087650	.	A	T	.	.	MAF_INRAE=5.263
NC_035083.1	72087700	.	G	C	.	.	MAF_INRAE=5.0;MAF_USDA=12.5
NC_035083.1	72087713	.	A	C	.	.	MAF_INRAE=15.823;MAF_USDA=2.941
NC_035083.1	72087720	.	A	C	.	.	MAF_INRAE=46.835;MAF_USDA=24.118
NC_035083.1	72087732	.	T	G	.	.	MAF_INRAE=46.835;MAF_USDA=24.706
NC_035083.1	72087765	.	A	G	.	.	MAF_INRAE=23.418;MAF_USDA=7.647
NC_035083.1	72087766	.	G	A	.	.	MAF_INRAE=14.167;MAF_USDA=7.647
NC_035083.1	72087790	.	G	C	.	.	MAF_USDA=8.197
NC_035083.1	72087807	.	C	T	.	.	MAF_INRAE=24.051;MAF_USDA=7.647
NC_035083.1	72087874	.	C	A	.	.	MAF_INRAE=36.709;MAF_USDA=8.333
NC_035083.1	72087880	.	C	A	.	.	MAF_USDA=1.667
NC_035083.1	72087887	.	T	A	.	.	MAF_INRAE=36.709;MAF_USDA=8.333
NC_035083.1	72087898	.	G	T	.	.	MAF_INRAE=15.19;MAF_USDA=18.235
NC_035083.1	72087914	.	G	T	.	.	MAF_INRAE=2.5;MAF_USDA=2.459
NC_035083.1	72088033	.	A	C	.	.	MAF_USDA=5.738
NC_035083.1	72088047	.	C	T	.	.	MAF_INRAE=15.823;MAF_USDA=2.353
NC_035083.1	72088073	.	A	G	.	.	MAF_INRAE=45.57;MAF_USDA=33.529
NC_035083.1	72088105	.	T	G	.	.	MAF_USDA=6.557
NC_035083.1	72088150	.	T	G	.	.	MAF_INRAE=39.241;MAF_USDA=45.294
NC_035083.1	72088226	.	A	C	.	.	MAF_USDA=1.639
NC_035083.1	72088233	.	T	C	.	.	MAF_INRAE=15.823;MAF_USDA=4.167
NC_035083.1	72088266	.	A	C	.	.	MAF_INRAE=44.937;MAF_USDA=44.118
NC_035083.1	72088281	.	G	A	.	.	MAF_INRAE=5.696
NC_035083.1	72088307	.	G	T	.	.	MAF_USDA=2.459
NC_035083.1	72088336	.	T	G	.	.	MAF_USDA=3.279
NC_035083.1	72088358	.	C	T	.	.	MAF_USDA=6.557
NC_035083.1	72088429	.	T	G	.	.	MAF_INRAE=5.696
NC_035083.1	72088481	.	T	C	.	.	MAF_USDA=4.918
NC_035083.1	72088486	.	T	A	.	.	MAF_USDA=1.667
NC_035083.1	72088520	.	A	G	.	.	MAF_USDA=1.667
NC_035083.1	72088706	.	G	A	.	.	MAF_USDA=6.557
NC_035083.1	72088730	.	G	T	.	.	MAF_USDA=3.279
NC_035083.1	72088813	.	T	C	.	.	MAF_INRAE=31.646;MAF_USDA=20.0
NC_035083.1	72088842	.	G	T	.	.	MAF_INRAE=2.5;MAF_USDA=3.279
NC_035083.1	72088846	.	T	A	.	.	MAF_USDA=3.279
NC_035083.1	72088848	.	T	A	.	.	MAF_USDA=3.279
NC_035083.1	72088871	.	A	T	.	.	MAF_INRAE=37.342;MAF_USDA=12.353
NC_035083.1	72088924	.	C	A	.	.	MAF_INRAE=47.368;MAF_USDA=8.824
NC_035083.1	72089016	.	G	A	.	.	MAF_INRAE=15.789;MAF_USDA=49.412
NC_035083.1	72089020	.	T	A	.	.	MAF_USDA=4.762
NC_035083.1	72089072	.	A	G	.	.	MAF_USDA=10.417
NC_035083.1	72089132	.	T	G	.	.	MAF_USDA=2.083
NC_035083.1	72089133	.	A	G	.	.	MAF_USDA=2.083
NC_035083.1	72092440	.	T	G	.	.	MAF_INRAE=21.053;MAF_USDA=32.941
NC_035083.1	72092460	.	A	T	.	.	MAF_INRAE=3.333;MAF_USDA=2.459
NC_035083.1	72092476	.	C	T	.	.	MAF_INRAE=21.053;MAF_USDA=32.353
NC_035083.1	72092591	.	C	A	.	.	MAF_USDA=8.197
NC_035083.1	72092592	.	A	C	.	.	MAF_INRAE=35.443;MAF_USDA=49.412
NC_035083.1	72092617	.	T	G	.	.	MAF_USDA=19.412
NC_035083.1	72092678	.	G	A	.	.	MAF_INRAE=47.368;MAF_USDA=7.647
NC_035083.1	72092724	.	A	T	.	.	MAF_USDA=8.333
NC_035083.1	72092734	.	G	A	.	.	MAF_INRAE=5.263;MAF_USDA=1.639
NC_035083.1	72092743	.	T	G	.	.	MAF_USDA=1.639
NC_035083.1	72092751	.	A	G	.	.	MAF_INRAE=5.696
NC_035083.1	72092774	.	G	T	.	.	MAF_INRAE=23.418;MAF_USDA=7.647
NC_035083.1	72092789	.	G	T	.	.	MAF_INRAE=17.722;MAF_USDA=44.118
NC_035083.1	72092809	.	T	G	.	.	MAF_INRAE=46.203;MAF_USDA=31.176
NC_035083.1	72092950	.	G	T	.	.	MAF_USDA=3.279
NC_035083.1	72092953	.	C	G	.	.	MAF_INRAE=36.076;MAF_USDA=13.529
NC_035083.1	72093019	.	C	T	.	.	MAF_INRAE=6.667;MAF_USDA=13.529
NC_035083.1	72093066	.	G	T	.	.	MAF_USDA=1.765
NC_035083.1	72093104	.	A	C	.	.	MAF_INRAE=20.253;MAF_USDA=18.235
NC_035083.1	72093125	.	G	C	.	.	MAF_INRAE=26.316;MAF_USDA=38.235
NC_035083.1	72093137	.	A	T	.	.	MAF_USDA=1.639
NC_035083.1	72093694	.	G	T	.	.	MAF_USDA=27.083
NC_035083.1	72093751	.	C	A	.	.	MAF_USDA=35.417
NC_035083.1	72093791	.	C	A	.	.	MAF_USDA=19.565
NC_035083.1	72093879	.	C	T	.	.	MAF_USDA=3.279
NC_035083.1	72093916	.	T	C	.	.	MAF_USDA=3.279
NC_035083.1	72093928	.	A	T	.	.	MAF_USDA=9.412
NC_035083.1	72093962	.	T	C	.	.	MAF_INRAE=6.667;MAF_USDA=6.557
NC_035083.1	72093967	.	C	A	.	.	MAF_USDA=10.417
NC_035083.1	72094007	.	G	T	.	.	MAF_USDA=1.667
NC_035083.1	72094035	.	G	T	.	.	MAF_INRAE=6.962;MAF_USDA=1.667
NC_035083.1	72094045	.	T	A	.	.	MAF_INRAE=5.263;MAF_USDA=34.706
NC_035083.1	72094108	.	T	G	.	.	MAF_USDA=2.459
NC_035083.1	72094164	.	T	A	.	.	MAF_USDA=37.647
NC_035083.1	72094174	.	C	G	.	.	MAF_USDA=18.75
NC_035083.1	72094201	.	T	A	.	.	MAF_USDA=10.417
NC_035083.1	72094232	.	G	A	.	.	MAF_USDA=8.333
NC_035083.1	72094265	.	G	A	.	.	MAF_USDA=8.333
NC_035083.1	72095429	.	G	A	.	.	MAF_USDA=4.167
NC_035083.1	72095440	.	G	A	.	.	MAF_USDA=8.333
NC_035083.1	72095475	.	G	A	.	.	MAF_USDA=7.647
NC_035083.1	72095477	.	C	T	.	.	MAF_USDA=6.471
NC_035083.1	72095478	.	T	A	.	.	MAF_USDA=6.471
NC_035083.1	72095484	.	A	G	.	.	MAF_USDA=1.639
NC_035083.1	72095547	.	G	T	.	.	MAF_USDA=2.083
NC_035083.1	72095572	.	G	T	.	.	MAF_INRAE=2.5
NC_035083.1	72095701	.	G	A	.	.	MAF_USDA=4.098
NC_035083.1	72095740	.	C	A	.	.	MAF_USDA=2.459
NC_035083.1	72095830	.	A	C	.	.	MAF_INRAE=47.368;MAF_USDA=12.941
NC_035083.1	72095859	.	T	G	.	.	MAF_USDA=2.459
NC_035083.1	72095871	.	T	G	.	.	MAF_INRAE=10.0;MAF_USDA=5.738
NC_035083.1	72095873	.	C	A	.	.	MAF_INRAE=10.0;MAF_USDA=10.656
NC_035083.1	72095876	.	C	T	.	.	MAF_USDA=2.459
NC_035083.1	72095899	.	T	G	.	.	MAF_USDA=5.738
NC_035083.1	72095901	.	A	G	.	.	MAF_USDA=4.918
NC_035083.1	72095904	.	G	T	.	.	MAF_INRAE=47.368
NC_035083.1	72095924	.	G	A	.	.	MAF_USDA=1.639
NC_035083.1	72095927	.	G	T	.	.	MAF_USDA=5.738
NC_035083.1	72095929	.	A	G	.	.	MAF_USDA=4.918
NC_035083.1	72095932	.	C	T	.	.	MAF_USDA=4.918
NC_035083.1	72095949	.	A	G	.	.	MAF_USDA=4.918
NC_035083.1	72095954	.	A	G	.	.	MAF_INRAE=50.0
NC_035083.1	72095974	.	T	C	.	.	MAF_USDA=2.459
NC_035083.1	72095981	.	G	A	.	.	MAF_USDA=7.377
NC_035083.1	72095983	.	G	T	.	.	MAF_USDA=7.377
NC_035083.1	72096002	.	T	C	.	.	MAF_USDA=9.016
NC_035083.1	72096009	.	C	A	.	.	MAF_USDA=1.639
NC_035083.1	72096012	.	A	C	.	.	MAF_USDA=23.77
NC_035083.1	72096026	.	C	T	.	.	MAF_USDA=6.557
NC_035083.1	72096036	.	C	A	.	.	MAF_USDA=6.557
NC_035083.1	72096056	.	G	T	.	.	MAF_USDA=1.639
NC_035083.1	72096057	.	C	T	.	.	MAF_USDA=1.639
NC_035083.1	72096105	.	G	A	.	.	MAF_USDA=1.639
NC_035083.1	72096106	.	C	A	.	.	MAF_USDA=1.639
NC_035083.1	72096119	.	A	G	.	.	MAF_USDA=1.639
NC_035083.1	72096139	.	G	A	.	.	MAF_USDA=4.918
NC_035083.1	72096171	.	A	C	.	.	MAF_INRAE=23.418;MAF_USDA=2.941
NC_035083.1	72096194	.	C	A	.	.	MAF_USDA=4.098
NC_035083.1	72096306	.	C	A	.	.	MAF_INRAE=22.785;MAF_USDA=8.824
NC_035083.1	72096324	.	T	G	.	.	MAF_USDA=1.639
NC_035083.1	72096334	.	C	A	.	.	MAF_USDA=8.333
NC_035083.1	72096353	.	G	A	.	.	MAF_INRAE=23.418;MAF_USDA=8.824
NC_035083.1	72096373	.	G	T	.	.	MAF_INRAE=23.418;MAF_USDA=11.176
NC_035083.1	72096428	.	A	G	.	.	MAF_USDA=1.639
NC_035083.1	72096453	.	A	T	.	.	MAF_USDA=5.738
NC_035083.1	72096490	.	A	C	.	.	MAF_INRAE=23.418;MAF_USDA=7.647
NC_035083.1	72096653	.	A	C	.	.	MAF_INRAE=25.949;MAF_USDA=8.235
NC_035083.1	72096769	.	C	G	.	.	MAF_USDA=1.639
NC_035083.1	72096947	.	T	C	.	.	MAF_USDA=5.0
NC_035083.1	72096971	.	T	C	.	.	MAF_USDA=5.0
NC_035083.1	72096984	.	C	G	.	.	MAF_USDA=1.667
NC_035083.1	72097119	.	G	A	.	.	MAF_USDA=4.167
NC_035083.1	72097123	.	C	A	.	.	MAF_USDA=4.167
NC_035083.1	72101509	.	A	G	.	.	MAF_USDA=18.75
NC_035083.1	72101527	.	G	C	.	.	MAF_USDA=3.279
NC_035083.1	72101547	.	T	C	.	.	MAF_USDA=48.824
NC_035083.1	72101590	.	C	A	.	.	MAF_INRAE=5.696;MAF_USDA=15.294
NC_035083.1	72101612	.	C	T	.	.	MAF_INRAE=5.696;MAF_USDA=15.294
NC_035083.1	72101727	.	C	G	.	.	MAF_INRAE=6.329;MAF_USDA=15.294
NC_035083.1	72101749	.	T	G	.	.	MAF_INRAE=48.101;MAF_USDA=41.667
NC_035083.1	72101889	.	C	T	.	.	MAF_INRAE=5.263;MAF_USDA=3.279
NC_035083.1	72101896	.	C	A	.	.	MAF_INRAE=6.329;MAF_USDA=15.882
NC_035083.1	72101907	.	T	C	.	.	MAF_INRAE=41.139;MAF_USDA=7.059
NC_035083.1	72101908	.	A	T	.	.	MAF_INRAE=5.063;MAF_USDA=17.059
NC_035083.1	72101986	.	A	G	.	.	MAF_INRAE=48.734;MAF_USDA=45.294
NC_035083.1	72101996	.	G	A	.	.	MAF_USDA=2.459
NC_035083.1	72101997	.	C	T	.	.	MAF_INRAE=5.063;MAF_USDA=16.471
NC_035083.1	72102000	.	C	T	.	.	MAF_INRAE=6.329;MAF_USDA=15.882
NC_035083.1	72102076	.	C	T	.	.	MAF_USDA=10.656
NC_035083.1	72102089	.	A	G	.	.	MAF_INRAE=14.167;MAF_USDA=6.471
NC_035083.1	72102102	.	G	T	.	.	MAF_USDA=15.294
NC_035083.1	72102103	.	T	G	.	.	MAF_USDA=14.706
NC_035083.1	72102114	.	T	A	.	.	MAF_USDA=3.279
NC_035083.1	72102126	.	G	A	.	.	MAF_USDA=31.25
NC_035083.1	72102140	.	G	C	.	.	MAF_USDA=20.588
NC_035083.1	72102152	.	C	G	.	.	MAF_INRAE=3.333;MAF_USDA=35.417
NC_035083.1	72102158	.	A	G	.	.	MAF_INRAE=3.333
NC_035083.1	72102178	.	C	T	.	.	MAF_USDA=7.059
NC_035083.1	72102242	.	T	G	.	.	MAF_INRAE=5.263
NC_035083.1	72102248	.	T	A	.	.	MAF_USDA=9.016
NC_035083.1	72102253	.	G	A	.	.	MAF_USDA=14.118
NC_035083.1	72102263	.	C	T	.	.	MAF_INRAE=14.167;MAF_USDA=2.083
NC_035083.1	72102380	.	A	T	.	.	MAF_INRAE=5.696
NC_035083.1	72102426	.	A	C	.	.	MAF_INRAE=22.152;MAF_USDA=18.235
NC_035083.1	72102451	.	T	G	.	.	MAF_INRAE=2.5;MAF_USDA=2.459
NC_035083.1	72102521	.	C	T	.	.	MAF_INRAE=45.57;MAF_USDA=27.647
NC_035083.1	72102528	.	G	A	.	.	MAF_USDA=1.639
NC_035083.1	72102562	.	T	A	.	.	MAF_USDA=3.279
NC_035083.1	72102600	.	C	T	.	.	MAF_USDA=4.098
NC_035083.1	72102617	.	A	G	.	.	MAF_USDA=1.639
NC_035083.1	72102624	.	A	C	.	.	MAF_INRAE=22.152;MAF_USDA=18.824
NC_035083.1	72102690	.	C	T	.	.	MAF_USDA=10.417
NC_035083.1	72102709	.	G	A	.	.	MAF_USDA=10.417
NC_035083.1	72102719	.	T	A	.	.	MAF_INRAE=2.5
NC_035083.1	72102743	.	G	A	.	.	MAF_USDA=18.033
NC_035083.1	72102846	.	T	C	.	.	MAF_USDA=37.5
NC_035083.1	72102851	.	A	G	.	.	MAF_USDA=1.695
NC_035083.1	72102865	.	C	T	.	.	MAF_USDA=37.5
NC_035083.1	72102888	.	G	A	.	.	MAF_USDA=6.25
NC_035083.1	72103495	.	G	A	.	.	MAF_USDA=2.459
NC_035083.1	72103513	.	C	T	.	.	MAF_USDA=2.459
NC_035083.1	72103708	.	G	T	.	.	MAF_USDA=8.333
NC_035083.1	72103740	.	C	G	.	.	MAF_USDA=3.529
NC_035083.1	72103768	.	G	A	.	.	MAF_INRAE=6.329;MAF_USDA=11.475
NC_035083.1	72103802	.	G	A	.	.	MAF_USDA=14.754
NC_035083.1	72103813	.	T	C	.	.	MAF_USDA=4.098
NC_035083.1	72103891	.	A	T	.	.	MAF_USDA=34.783
NC_035083.1	72103892	.	A	T	.	.	MAF_USDA=32.609
NC_035083.1	72103896	.	G	A	.	.	MAF_USDA=32.609
NC_035083.1	72103897	.	C	T	.	.	MAF_USDA=30.435
NC_035083.1	72103910	.	C	T	.	.	MAF_INRAE=48.101
NC_035083.1	72103911	.	A	T	.	.	MAF_INRAE=30.0
NC_035083.1	72103921	.	T	A	.	.	MAF_USDA=32.609
NC_035083.1	72103953	.	A	C	.	.	MAF_INRAE=23.418;MAF_USDA=9.412
NC_035083.1	72103971	.	T	C	.	.	MAF_INRAE=15.823;MAF_USDA=6.25
NC_035083.1	72104001	.	G	A	.	.	MAF_INRAE=36.709
NC_035083.1	72104002	.	T	G	.	.	MAF_INRAE=46.667;MAF_USDA=7.738
NC_035083.1	72104025	.	T	G	.	.	MAF_INRAE=14.557;MAF_USDA=32.738
NC_035083.1	72104070	.	C	T	.	.	MAF_USDA=12.295
NC_035083.1	72104096	.	G	A	.	.	MAF_USDA=1.639
NC_035083.1	72104104	.	A	C	.	.	MAF_INRAE=6.329;MAF_USDA=8.197
NC_035083.1	72104132	.	G	T	.	.	MAF_USDA=20.833
NC_035083.1	72104146	.	T	C	.	.	MAF_INRAE=21.667;MAF_USDA=18.75
NC_035083.1	72104170	.	A	C	.	.	MAF_INRAE=31.646;MAF_USDA=25.882
NC_035083.1	72104198	.	C	T	.	.	MAF_INRAE=5.063;MAF_USDA=12.941
NC_035083.1	72104206	.	C	A	.	.	MAF_INRAE=2.5
NC_035083.1	72104210	.	A	C	.	.	MAF_USDA=1.639
NC_035083.1	72104249	.	T	G	.	.	MAF_INRAE=40.506;MAF_USDA=7.647
NC_035083.1	72104324	.	T	C	.	.	MAF_USDA=7.377
NC_035083.1	72104331	.	G	A	.	.	MAF_INRAE=10.127;MAF_USDA=9.412
NC_035083.1	72104343	.	T	C	.	.	MAF_INRAE=32.911;MAF_USDA=19.412
NC_035083.1	72104446	.	T	A	.	.	MAF_USDA=7.377
NC_035083.1	72104474	.	A	G	.	.	MAF_INRAE=29.114;MAF_USDA=42.353
NC_035083.1	72104523	.	A	G	.	.	MAF_USDA=4.098
NC_035083.1	72104528	.	C	T	.	.	MAF_INRAE=5.263;MAF_USDA=4.098
NC_035083.1	72104531	.	A	G	.	.	MAF_USDA=1.639
NC_035083.1	72104535	.	C	A	.	.	MAF_INRAE=5.263;MAF_USDA=4.098
NC_035083.1	72104539	.	G	T	.	.	MAF_USDA=5.738
NC_035083.1	72104540	.	A	G	.	.	MAF_INRAE=5.263;MAF_USDA=4.098
NC_035083.1	72104593	.	G	T	.	.	MAF_USDA=4.918
NC_035083.1	72104595	.	T	A	.	.	MAF_USDA=16.667
NC_035083.1	72104596	.	G	T	.	.	MAF_USDA=16.667
NC_035083.1	72104622	.	T	C	.	.	MAF_INRAE=39.873;MAF_USDA=16.667
NC_035083.1	72104627	.	A	G	.	.	MAF_INRAE=39.873;MAF_USDA=18.75
NC_035083.1	72104632	.	C	G	.	.	MAF_INRAE=39.873;MAF_USDA=7.647
NC_035083.1	72104638	.	T	A	.	.	MAF_INRAE=39.873;MAF_USDA=7.647
NC_035083.1	72104679	.	T	A	.	.	MAF_USDA=1.639
NC_035083.1	72104689	.	A	C	.	.	MAF_INRAE=23.418;MAF_USDA=12.941
NC_035083.1	72104717	.	T	G	.	.	MAF_INRAE=23.418;MAF_USDA=12.941
NC_035083.1	72104729	.	C	A	.	.	MAF_INRAE=46.835;MAF_USDA=42.941
NC_035083.1	72104730	.	C	A	.	.	MAF_INRAE=2.5;MAF_USDA=3.279
NC_035083.1	72104756	.	A	C	.	.	MAF_INRAE=23.418;MAF_USDA=12.941
NC_035083.1	72104855	.	G	A	.	.	MAF_INRAE=5.063;MAF_USDA=12.353
NC_035083.1	72104893	.	A	C	.	.	MAF_INRAE=23.418;MAF_USDA=7.647
NC_035083.1	72104911	.	A	G	.	.	MAF_INRAE=34.81;MAF_USDA=42.353
NC_035083.1	72104923	.	C	T	.	.	MAF_INRAE=15.823;MAF_USDA=2.941
NC_035083.1	72104977	.	C	T	.	.	MAF_USDA=8.333
NC_035083.1	72105020	.	G	A	.	.	MAF_USDA=1.639
NC_035083.1	72105030	.	T	C	.	.	MAF_INRAE=5.063;MAF_USDA=9.412
NC_035083.1	72105032	.	G	A	.	.	MAF_INRAE=5.0;MAF_USDA=9.412
NC_035083.1	72105088	.	C	T	.	.	MAF_USDA=1.639
NC_035083.1	72105141	.	C	A	.	.	MAF_INRAE=5.833;MAF_USDA=18.824
NC_035083.1	72105242	.	C	A	.	.	MAF_INRAE=31.579;MAF_USDA=11.765
NC_035083.1	72105329	.	T	C	.	.	MAF_INRAE=3.165;MAF_USDA=5.738
NC_035083.1	72105333	.	A	G	.	.	MAF_INRAE=2.5;MAF_USDA=5.738
NC_035083.1	72105336	.	G	A	.	.	MAF_INRAE=2.5;MAF_USDA=5.738
NC_035083.1	72105338	.	T	G	.	.	MAF_INRAE=2.5;MAF_USDA=5.738
NC_035083.1	72105468	.	C	A	.	.	MAF_INRAE=23.418;MAF_USDA=7.647
NC_035083.1	72105516	.	C	T	.	.	MAF_USDA=1.639
NC_035083.1	72105534	.	G	T	.	.	MAF_USDA=3.279
NC_035083.1	72105684	.	G	A	.	.	MAF_USDA=7.377
NC_035083.1	72105698	.	G	A	.	.	MAF_USDA=4.918
NC_035083.1	72105705	.	G	A	.	.	MAF_INRAE=22.152;MAF_USDA=7.059
NC_035083.1	72105782	.	G	A	.	.	MAF_INRAE=22.152;MAF_USDA=7.059
NC_035083.1	72105864	.	A	G	.	.	MAF_INRAE=10.526;MAF_USDA=2.353
NC_035083.1	72105889	.	A	C	.	.	MAF_INRAE=6.329;MAF_USDA=15.294
NC_035083.1	72105967	.	A	G	.	.	MAF_USDA=27.083
NC_035083.1	72105973	.	G	A	.	.	MAF_USDA=27.083
NC_035083.1	72106015	.	G	T	.	.	MAF_USDA=20.588
NC_035083.1	72106042	.	A	G	.	.	MAF_INRAE=23.418;MAF_USDA=7.059
NC_035083.1	72106102	.	A	G	.	.	MAF_INRAE=48.101;MAF_USDA=37.647
NC_035083.1	72106152	.	T	C	.	.	MAF_INRAE=15.823;MAF_USDA=2.353
NC_035083.1	72106182	.	A	G	.	.	MAF_USDA=1.639
NC_035083.1	72106190	.	T	C	.	.	MAF_USDA=1.639
NC_035083.1	72106197	.	T	G	.	.	MAF_INRAE=23.418;MAF_USDA=7.059
NC_035083.1	72106211	.	A	T	.	.	MAF_USDA=22.917
NC_035083.1	72106222	.	A	G	.	.	MAF_USDA=20.833
NC_035083.1	72106580	.	G	A	.	.	MAF_USDA=1.639
NC_035083.1	72106590	.	A	T	.	.	MAF_INRAE=3.165;MAF_USDA=10.656
NC_035083.1	72106613	.	C	T	.	.	MAF_INRAE=14.167;MAF_USDA=6.471
NC_035083.1	72106617	.	T	C	.	.	MAF_INRAE=6.667;MAF_USDA=16.471
NC_035083.1	72106689	.	A	C	.	.	MAF_USDA=1.639
NC_035083.1	72106741	.	C	A	.	.	MAF_INRAE=29.114;MAF_USDA=45.882
NC_035083.1	72106819	.	G	T	.	.	MAF_USDA=7.377
NC_035083.1	72106858	.	A	T	.	.	MAF_USDA=1.667
NC_035083.1	72106918	.	C	T	.	.	MAF_USDA=1.639
NC_035083.1	72106980	.	C	T	.	.	MAF_USDA=1.639
NC_035083.1	72107033	.	G	T	.	.	MAF_USDA=9.412
NC_035083.1	72107035	.	C	G	.	.	MAF_USDA=13.529
NC_035083.1	72107045	.	C	T	.	.	MAF_USDA=24.706
NC_035083.1	72107093	.	C	T	.	.	MAF_USDA=20.833
NC_035083.1	72107182	.	C	T	.	.	MAF_INRAE=2.5
NC_035083.1	72107189	.	C	T	.	.	MAF_INRAE=39.241;MAF_USDA=14.706
NC_035083.1	72107231	.	C	A	.	.	MAF_INRAE=22.152;MAF_USDA=6.471
NC_035083.1	72107346	.	T	C	.	.	MAF_INRAE=4.167;MAF_USDA=8.197
NC_035083.1	72107382	.	G	A	.	.	MAF_INRAE=42.105;MAF_USDA=29.167
NC_035083.1	72107396	.	T	G	.	.	MAF_USDA=13.529
NC_035083.1	72108441	.	C	T	.	.	MAF_INRAE=5.263;MAF_USDA=16.071
NC_035083.1	72108471	.	A	G	.	.	MAF_USDA=1.639
NC_035083.1	72108495	.	A	C	.	.	MAF_USDA=1.639
NC_035083.1	72108607	.	G	A	.	.	MAF_USDA=1.639
NC_035083.1	72108630	.	G	A	.	.	MAF_INRAE=9.494;MAF_USDA=9.836
NC_035083.1	72108662	.	G	T	.	.	MAF_INRAE=12.658;MAF_USDA=20.492
NC_035083.1	72108782	.	A	C	.	.	MAF_INRAE=12.658;MAF_USDA=19.672
NC_035083.1	72108808	.	G	A	.	.	MAF_USDA=2.459
NC_035083.1	72108815	.	A	G	.	.	MAF_USDA=1.639
NC_035083.1	72108928	.	C	T	.	.	MAF_INRAE=12.658;MAF_USDA=22.951
NC_035083.1	72108941	.	T	C	.	.	MAF_INRAE=4.167
NC_035083.1	72108972	.	G	A	.	.	MAF_INRAE=39.241;MAF_USDA=16.471
NC_035083.1	72108989	.	T	A	.	.	MAF_INRAE=22.785;MAF_USDA=7.647
NC_035083.1	72109071	.	T	C	.	.	MAF_INRAE=36.076;MAF_USDA=35.882
NC_035083.1	72109081	.	G	T	.	.	MAF_INRAE=50.0;MAF_USDA=29.412
NC_035083.1	72109151	.	C	T	.	.	MAF_USDA=1.639
NC_035083.1	72109162	.	C	T	.	.	MAF_USDA=2.459
NC_035083.1	72109222	.	T	A	.	.	MAF_INRAE=12.658;MAF_USDA=24.59
NC_035083.1	72109229	.	G	A	.	.	MAF_INRAE=4.167;MAF_USDA=9.836
NC_035083.1	72109243	.	G	T	.	.	MAF_USDA=1.639
NC_035083.1	72109273	.	C	T	.	.	MAF_USDA=1.765
NC_035083.1	72109284	.	CTTTTTTA	CTTTTTTT	.	.	MAF_USDA=6.25
NC_035083.1	72109291	.	A	T	.	.	MAF_INRAE=14.167
NC_035083.1	72109330	.	T	G	.	.	MAF_INRAE=5.696
NC_035083.1	72109423	.	T	A	.	.	MAF_USDA=7.377
NC_035083.1	72109444	.	G	A	.	.	MAF_INRAE=12.658;MAF_USDA=21.311
NC_035083.1	72109480	.	G	A	.	.	MAF_USDA=8.333
NC_035083.1	72109500	.	C	T	.	.	MAF_USDA=8.333
NC_035083.1	72109641	.	G	T	.	.	MAF_INRAE=23.418;MAF_USDA=7.059
NC_035083.1	72109672	.	T	A	.	.	MAF_USDA=1.639
NC_035083.1	72109695	.	G	C	.	.	MAF_INRAE=23.418;MAF_USDA=9.016
NC_035083.1	72109724	.	A	G	.	.	MAF_INRAE=36.076;MAF_USDA=24.118
NC_035083.1	72109751	.	G	A	.	.	MAF_USDA=1.639
NC_035083.1	72109770	.	G	A	.	.	MAF_USDA=1.639
NC_035083.1	72109835	.	A	T	.	.	MAF_USDA=4.118
NC_035083.1	72109892	.	G	A	.	.	MAF_USDA=6.78
NC_035083.1	72109897	.	G	A	.	.	MAF_USDA=11.446
NC_035083.1	72109933	.	G	A	.	.	MAF_USDA=21.765
NC_035083.1	72109958	.	G	A	.	.	MAF_INRAE=2.5
NC_035083.1	72110092	.	A	G	.	.	MAF_INRAE=1.667
NC_035083.1	72110251	.	T	C	.	.	MAF_INRAE=2.632
NC_035083.1	72110289	.	G	A	.	.	MAF_USDA=2.459
NC_035083.1	72110300	.	G	C	.	.	MAF_INRAE=7.5;MAF_USDA=4.706
NC_035083.1	72110305	.	A	G	.	.	MAF_INRAE=10.833;MAF_USDA=15.882
NC_035083.1	72110330	.	G	A	.	.	MAF_INRAE=6.667
NC_035083.1	72110350	.	A	T	.	.	MAF_USDA=2.459
NC_035083.1	72110366	.	G	A	.	.	MAF_USDA=4.098
NC_035083.1	72110469	.	C	T	.	.	MAF_USDA=1.639
NC_035083.1	72110493	.	T	G	.	.	MAF_INRAE=23.418;MAF_USDA=5.882
NC_035083.1	72110504	.	TTCTATGTTA	TTCTATGTTG	.	.	MAF_USDA=8.333
NC_035083.1	72110513	.	A	G	.	.	MAF_INRAE=14.167
NC_035083.1	72110521	.	C	A	.	.	MAF_INRAE=9.167;MAF_USDA=8.197
NC_035083.1	72110546	.	T	A	.	.	MAF_INRAE=3.333;MAF_USDA=4.706
NC_035083.1	72110620	.	A	G	.	.	MAF_INRAE=11.667
NC_035083.1	72110624	.	A	G	.	.	MAF_INRAE=11.667
NC_035083.1	72110629	.	A	C	.	.	MAF_INRAE=14.167
NC_035083.1	72110634	.	A	C	.	.	MAF_INRAE=16.667
NC_035083.1	72110660	.	G	C	.	.	MAF_INRAE=15.833
NC_035083.1	72110711	.	T	G	.	.	MAF_INRAE=16.667
NC_035083.1	72110772	.	T	G	.	.	MAF_INRAE=5.696
NC_035083.1	72110804	.	T	C	.	.	MAF_INRAE=22.785;MAF_USDA=7.059
NC_035083.1	72110891	.	C	T	.	.	MAF_USDA=11.765
NC_035083.1	72110908	.	G	T	.	.	MAF_USDA=1.639
NC_035083.1	72110991	.	T	G	.	.	MAF_USDA=6.471
NC_035083.1	72110998	.	G	A	.	.	MAF_INRAE=10.127;MAF_USDA=10.656
NC_035083.1	72111005	.	G	C	.	.	MAF_USDA=7.059
NC_035083.1	72111077	.	T	C	.	.	MAF_USDA=6.548
NC_035083.1	72111100	.	G	A	.	.	MAF_USDA=6.897
NC_035083.1	72111137	.	C	A	.	.	MAF_USDA=33.333
NC_035083.1	72111925	.	T	A	.	.	MAF_USDA=8.333
NC_035083.1	72111929	.	T	C	.	.	MAF_USDA=7.059
NC_035083.1	72111940	.	G	A	.	.	MAF_USDA=2.459
NC_035083.1	72111963	.	T	A	.	.	MAF_USDA=4.098
NC_035083.1	72111966	.	C	T	.	.	MAF_USDA=2.459
NC_035083.1	72111969	.	A	T	.	.	MAF_USDA=2.459
NC_035083.1	72111973	.	C	T	.	.	MAF_USDA=2.459
NC_035083.1	72111977	.	C	A	.	.	MAF_USDA=2.459
NC_035083.1	72111989	.	C	A	.	.	MAF_USDA=3.279
NC_035083.1	72111990	.	T	A	.	.	MAF_USDA=3.279
NC_035083.1	72111991	.	T	A	.	.	MAF_USDA=3.279
NC_035083.1	72111994	.	G	A	.	.	MAF_USDA=7.647
NC_035083.1	72111999	.	A	G	.	.	MAF_USDA=1.639
NC_035083.1	72112089	.	G	A	.	.	MAF_USDA=4.098
NC_035083.1	72112236	.	A	G	.	.	MAF_INRAE=15.823;MAF_USDA=2.353
NC_035083.1	72112248	.	C	T	.	.	MAF_USDA=1.765
NC_035083.1	72112260	.	C	T	.	.	MAF_USDA=6.557
NC_035083.1	72112262	.	A	T	.	.	MAF_INRAE=23.418;MAF_USDA=15.294
NC_035083.1	72112278	.	A	C	.	.	MAF_INRAE=23.418;MAF_USDA=15.294
NC_035083.1	72112303	.	A	C	.	.	MAF_INRAE=29.747;MAF_USDA=31.765
NC_035083.1	72112328	.	A	G	.	.	MAF_USDA=12.295
NC_035083.1	72112338	.	C	T	.	.	MAF_USDA=3.279
NC_035083.1	72112339	.	G	C	.	.	MAF_INRAE=9.494;MAF_USDA=5.738
NC_035083.1	72112353	.	C	T	.	.	MAF_USDA=2.083
NC_035083.1	72112357	.	T	C	.	.	MAF_INRAE=9.494;MAF_USDA=4.706
NC_035083.1	72112368	.	A	T	.	.	MAF_INRAE=29.114;MAF_USDA=22.353
NC_035083.1	72112376	.	C	T	.	.	MAF_INRAE=2.5
NC_035083.1	72112379	.	T	C	.	.	MAF_INRAE=8.861;MAF_USDA=5.738
NC_035083.1	72112433	.	G	T	.	.	MAF_INRAE=24.684;MAF_USDA=17.059
NC_035083.1	72112473	.	A	G	.	.	MAF_USDA=10.656
NC_035083.1	72112496	.	A	T	.	.	MAF_INRAE=23.418;MAF_USDA=6.471
NC_035083.1	72112526	.	C	A	.	.	MAF_INRAE=23.418;MAF_USDA=6.471
NC_035083.1	72112612	.	C	T	.	.	MAF_INRAE=37.975;MAF_USDA=18.235
NC_035083.1	72112667	.	G	T	.	.	MAF_INRAE=23.418;MAF_USDA=6.471
NC_035083.1	72112672	.	G	C	.	.	MAF_INRAE=23.418;MAF_USDA=7.059
NC_035083.1	72112680	.	G	T	.	.	MAF_INRAE=23.418;MAF_USDA=6.471
NC_035083.1	72112905	.	A	G	.	.	MAF_INRAE=4.167;MAF_USDA=28.824
NC_035083.1	72112915	.	G	C	.	.	MAF_USDA=1.639
NC_035083.1	72112948	.	C	A	.	.	MAF_INRAE=36.076;MAF_USDA=10.0
NC_035083.1	72113045	.	G	T	.	.	MAF_USDA=4.918
NC_035083.1	72113100	.	C	G	.	.	MAF_USDA=4.706
NC_035083.1	72113129	.	G	T	.	.	MAF_INRAE=22.785;MAF_USDA=5.882
NC_035083.1	72113151	.	C	A	.	.	MAF_USDA=11.475
NC_035083.1	72113173	.	C	T	.	.	MAF_USDA=11.475
NC_035083.1	72113240	.	A	G	.	.	MAF_INRAE=23.418;MAF_USDA=22.353
NC_035083.1	72113241	.	A	T	.	.	MAF_INRAE=39.241;MAF_USDA=17.647
NC_035083.1	72113246	.	C	T	.	.	MAF_INRAE=23.418;MAF_USDA=2.941
NC_035083.1	72113349	.	G	A	.	.	MAF_INRAE=5.263;MAF_USDA=1.765
NC_035083.1	72113368	.	C	T	.	.	MAF_USDA=4.706
NC_035083.1	72113375	.	A	G	.	.	MAF_INRAE=37.975;MAF_USDA=17.647
NC_035083.1	72113379	.	T	C	.	.	MAF_INRAE=39.241;MAF_USDA=28.824
NC_035083.1	72113396	.	T	C	.	.	MAF_INRAE=23.418;MAF_USDA=15.294
NC_035083.1	72113416	.	C	G	.	.	MAF_USDA=6.557
NC_035083.1	72113438	.	C	T	.	.	MAF_INRAE=15.19;MAF_USDA=2.353
NC_035083.1	72113446	.	C	T	.	.	MAF_USDA=2.459
NC_035083.1	72113549	.	C	T	.	.	MAF_INRAE=16.456;MAF_USDA=2.941
NC_035083.1	72113625	.	CTTTTTTTTT	CTTTTTTTTA	.	.	MAF_USDA=43.75
NC_035083.1	72113633	.	T	A	.	.	MAF_INRAE=15.833;MAF_USDA=37.705
NC_035083.1	72113634	.	T	A	.	.	MAF_INRAE=6.667;MAF_USDA=22.951
NC_035083.1	72113645	.	T	G	.	.	MAF_INRAE=22.785;MAF_USDA=15.294
NC_035083.1	72113685	.	C	G	.	.	MAF_INRAE=23.418;MAF_USDA=14.706
NC_035083.1	72113727	.	C	G	.	.	MAF_USDA=12.295
NC_035083.1	72113754	.	T	C	.	.	MAF_USDA=8.333
NC_035083.1	72113768	.	C	T	.	.	MAF_USDA=3.279
NC_035083.1	72113771	.	C	T	.	.	MAF_USDA=4.918
NC_035083.1	72113773	.	G	A	.	.	MAF_USDA=4.098
NC_035083.1	72113847	.	G	A	.	.	MAF_INRAE=23.418;MAF_USDA=15.294
NC_035083.1	72113893	.	C	T	.	.	MAF_USDA=1.639
NC_035083.1	72114006	.	C	A	.	.	MAF_USDA=10.833
NC_035083.1	72114060	.	T	A	.	.	MAF_INRAE=47.368;MAF_USDA=16.471
NC_035083.1	72114079	.	T	C	.	.	MAF_USDA=4.098
NC_035083.1	72114122	.	G	C	.	.	MAF_USDA=5.882
NC_035083.1	72114123	.	T	C	.	.	MAF_USDA=9.836
NC_035083.1	72114124	.	T	C	.	.	MAF_USDA=4.167
NC_035083.1	72114133	.	C	G	.	.	MAF_USDA=4.167
NC_035083.1	72114148	.	A	T	.	.	MAF_USDA=29.167
NC_035083.1	72114157	.	C	G	.	.	MAF_USDA=8.333
NC_035083.1	72114189	.	T	C	.	.	MAF_INRAE=6.667
NC_035083.1	72114198	.	T	C	.	.	MAF_INRAE=3.333
NC_035083.1	72114199	.	G	C	.	.	MAF_INRAE=3.333;MAF_USDA=10.169
NC_035083.1	72114200	.	T	C	.	.	MAF_USDA=1.695
NC_035083.1	72114219	.	C	T	.	.	MAF_INRAE=47.368;MAF_USDA=8.333
NC_035083.1	72114264	.	C	T	.	.	MAF_INRAE=5.263;MAF_USDA=1.765
NC_035083.1	72114445	.	C	A	.	.	MAF_USDA=4.118
NC_035083.1	72114449	.	C	T	.	.	MAF_INRAE=2.5
NC_035083.1	72114505	.	T	A	.	.	MAF_INRAE=23.418;MAF_USDA=14.706
NC_035083.1	72114556	.	A	G	.	.	MAF_USDA=1.639
NC_035083.1	72114666	.	C	T	.	.	MAF_USDA=1.639
NC_035083.1	72114796	.	C	T	.	.	MAF_INRAE=15.823;MAF_USDA=2.381
NC_035083.1	72114871	.	T	C	.	.	MAF_INRAE=23.418;MAF_USDA=8.333
NC_035083.1	72114887	.	T	C	.	.	MAF_USDA=3.279
NC_035083.1	72114893	.	A	C	.	.	MAF_USDA=4.098
NC_035083.1	72114895	.	C	A	.	.	MAF_USDA=1.639
NC_035083.1	72114897	.	C	T	.	.	MAF_USDA=6.25
NC_035083.1	72114904	.	C	T	.	.	MAF_INRAE=47.5;MAF_USDA=19.412
NC_035083.1	72114923	.	G	T	.	.	MAF_USDA=5.738
NC_035083.1	72115018	.	C	T	.	.	MAF_INRAE=4.167;MAF_USDA=9.016
NC_035083.1	72115078	.	C	A	.	.	MAF_USDA=3.279
NC_035083.1	72115090	.	T	G	.	.	MAF_USDA=6.471
NC_035083.1	72115119	.	A	G	.	.	MAF_USDA=3.279
NC_035083.1	72115142	.	C	T	.	.	MAF_USDA=1.639
NC_035083.1	72115149	.	G	A	.	.	MAF_INRAE=23.418;MAF_USDA=14.706
NC_035083.1	72115169	.	C	G	.	.	MAF_USDA=3.279
NC_035083.1	72115209	.	A	C	.	.	MAF_INRAE=23.418;MAF_USDA=6.471
NC_035083.1	72115294	.	C	T	.	.	MAF_USDA=4.098
NC_035083.1	72115298	.	T	C	.	.	MAF_INRAE=23.418;MAF_USDA=15.294
NC_035083.1	72115341	.	T	C	.	.	MAF_INRAE=23.418;MAF_USDA=14.706
NC_035083.1	72115420	.	G	A	.	.	MAF_INRAE=23.418;MAF_USDA=15.294
NC_035083.1	72115431	.	A	G	.	.	MAF_USDA=7.377
NC_035083.1	72115500	.	T	C	.	.	MAF_INRAE=23.418;MAF_USDA=15.294
NC_035083.1	72115598	.	G	T	.	.	MAF_USDA=1.639
NC_035083.1	72115614	.	C	A	.	.	MAF_USDA=3.279
NC_035083.1	72115682	.	C	A	.	.	MAF_INRAE=22.785;MAF_USDA=14.118
NC_035083.1	72115708	.	A	T	.	.	MAF_USDA=5.738
NC_035083.1	72115731	.	T	A	.	.	MAF_INRAE=23.418;MAF_USDA=14.118
NC_035083.1	72115744	.	C	A	.	.	MAF_INRAE=23.418;MAF_USDA=15.294
NC_035083.1	72115832	.	G	A	.	.	MAF_USDA=8.333
NC_035083.1	72115908	.	C	A	.	.	MAF_INRAE=15.823;MAF_USDA=6.25
NC_035083.1	72116067	.	C	T	.	.	MAF_INRAE=5.263
NC_035083.1	72116106	.	C	A	.	.	MAF_USDA=3.279
NC_035083.1	72116174	.	T	G	.	.	MAF_INRAE=23.418;MAF_USDA=14.118
NC_035083.1	72116200	.	C	T	.	.	MAF_USDA=1.639
NC_035083.1	72116278	.	T	C	.	.	MAF_USDA=1.639
NC_035083.1	72116330	.	C	T	.	.	MAF_USDA=7.377
NC_035083.1	72116398	.	G	A	.	.	MAF_USDA=3.279
NC_035083.1	72116410	.	G	T	.	.	MAF_INRAE=5.263;MAF_USDA=1.765
NC_035083.1	72116490	.	C	T	.	.	MAF_USDA=3.279
NC_035083.1	72116523	.	C	A	.	.	MAF_INRAE=14.167;MAF_USDA=8.333
NC_035083.1	72116525	.	T	A	.	.	MAF_INRAE=14.167;MAF_USDA=8.333
NC_035083.1	72116567	.	T	A	.	.	MAF_USDA=1.639
NC_035083.1	72116595	.	A	C	.	.	MAF_USDA=1.639
NC_035083.1	72116632	.	T	A	.	.	MAF_INRAE=23.418;MAF_USDA=14.706
NC_035083.1	72116635	.	A	G	.	.	MAF_USDA=3.279
NC_035083.1	72116654	.	C	T	.	.	MAF_USDA=3.279
NC_035083.1	72116684	.	A	G	.	.	MAF_INRAE=23.418;MAF_USDA=5.882
NC_035083.1	72116710	.	G	A	.	.	MAF_USDA=3.529
NC_035083.1	72116717	.	A	C	.	.	MAF_INRAE=23.418;MAF_USDA=8.333
NC_035083.1	72116742	.	T	A	.	.	MAF_INRAE=23.418;MAF_USDA=5.882
NC_035083.1	72116743	.	C	A	.	.	MAF_INRAE=14.167;MAF_USDA=17.059
NC_035083.1	72116776	.	G	A	.	.	MAF_INRAE=5.263
NC_035083.1	72116847	.	C	A	.	.	MAF_INRAE=5.263
NC_035083.1	72116865	.	A	G	.	.	MAF_USDA=2.459
NC_035083.1	72116899	.	T	C	.	.	MAF_INRAE=24.051;MAF_USDA=14.706
NC_035083.1	72116995	.	T	A	.	.	MAF_USDA=3.279
NC_035083.1	72117034	.	A	G	.	.	MAF_INRAE=22.152;MAF_USDA=5.294
NC_035083.1	72117081	.	G	A	.	.	MAF_USDA=1.639
NC_035083.1	72117099	.	T	C	.	.	MAF_INRAE=23.418;MAF_USDA=8.333
NC_035083.1	72117111	.	A	C	.	.	MAF_INRAE=23.418;MAF_USDA=5.882
NC_035083.1	72117188	.	T	G	.	.	MAF_INRAE=23.418;MAF_USDA=10.588
NC_035083.1	72117211	.	A	G	.	.	MAF_INRAE=23.418;MAF_USDA=10.588
NC_035083.1	72117290	.	A	T	.	.	MAF_INRAE=39.241;MAF_USDA=24.706
NC_035083.1	72117306	.	G	A	.	.	MAF_INRAE=23.418;MAF_USDA=10.588
NC_035083.1	72117376	.	G	A	.	.	MAF_USDA=6.557
NC_035083.1	72117401	.	T	G	.	.	MAF_INRAE=22.785;MAF_USDA=10.588
NC_035083.1	72117481	.	G	T	.	.	MAF_INRAE=22.785;MAF_USDA=8.333
NC_035083.1	72117622	.	A	G	.	.	MAF_INRAE=12.5
NC_035083.1	72117714	.	A	C	.	.	MAF_USDA=2.459
NC_035083.1	72117752	.	C	T	.	.	MAF_INRAE=13.333;MAF_USDA=10.588
NC_035083.1	72117792	.	C	T	.	.	MAF_INRAE=23.418;MAF_USDA=11.765
NC_035083.1	72117847	.	G	C	.	.	MAF_USDA=1.695
NC_035083.1	72117918	.	C	G	.	.	MAF_INRAE=23.418;MAF_USDA=11.176
NC_035083.1	72117958	.	T	G	.	.	MAF_USDA=6.557
NC_035083.1	72117983	.	T	A	.	.	MAF_INRAE=5.263
NC_035083.1	72118081	.	T	A	.	.	MAF_USDA=11.475
NC_035083.1	72118122	.	A	T	.	.	MAF_USDA=1.639
NC_035083.1	72118139	.	C	T	.	.	MAF_USDA=8.333
NC_035083.1	72118167	.	T	C	.	.	MAF_USDA=1.639
NC_035083.1	72118232	.	T	A	.	.	MAF_INRAE=5.263;MAF_USDA=1.765
NC_035083.1	72118251	.	C	G	.	.	MAF_USDA=5.738
NC_035083.1	72118255	.	G	A	.	.	MAF_USDA=3.279
NC_035083.1	72118319	.	G	A	.	.	MAF_INRAE=5.263;MAF_USDA=2.459
NC_035083.1	72118353	.	G	T	.	.	MAF_USDA=10.656
NC_035083.1	72118381	.	T	A	.	.	MAF_USDA=1.639
NC_035083.1	72118388	.	C	A	.	.	MAF_INRAE=2.5
NC_035083.1	72118401	.	C	T	.	.	MAF_INRAE=5.833;MAF_USDA=16.667
NC_035083.1	72118412	.	T	G	.	.	MAF_USDA=6.25
NC_035083.1	72118471	.	T	G	.	.	MAF_USDA=6.25
NC_035083.1	72118479	.	C	T	.	.	MAF_INRAE=7.5
NC_035083.1	72118519	.	C	T	.	.	MAF_USDA=29.412
NC_035083.1	72118529	.	G	T	.	.	MAF_INRAE=2.5;MAF_USDA=12.353
NC_035083.1	72118530	.	T	G	.	.	MAF_INRAE=2.5
NC_035083.1	72118532	.	T	G	.	.	MAF_INRAE=2.5;MAF_USDA=12.353
NC_035083.1	72118554	.	C	G	.	.	MAF_USDA=1.639
NC_035083.1	72118578	.	C	T	.	.	MAF_USDA=2.459
NC_035083.1	72118622	.	C	T	.	.	MAF_USDA=1.639
NC_035083.1	72118623	.	G	A	.	.	MAF_USDA=2.459
NC_035083.1	72118638	.	C	A	.	.	MAF_INRAE=5.0
NC_035083.1	72118695	.	G	A	.	.	MAF_USDA=1.667
NC_035083.1	72118698	.	G	C	.	.	MAF_USDA=1.667
NC_035083.1	72118701	.	C	T	.	.	MAF_USDA=1.667
NC_035083.1	72118730	.	A	G	.	.	MAF_USDA=6.548
NC_035083.1	72118788	.	C	T	.	.	MAF_INRAE=34.81;MAF_USDA=38.69
NC_035083.1	72118807	.	T	C	.	.	MAF_INRAE=32.911;MAF_USDA=38.824
NC_035083.1	72118822	.	T	G	.	.	MAF_INRAE=32.911;MAF_USDA=47.917
NC_035083.1	72118911	.	A	C	.	.	MAF_INRAE=35.443;MAF_USDA=29.762
NC_035083.1	72118917	.	C	A	.	.	MAF_USDA=1.667
NC_035083.1	72119060	.	T	A	.	.	MAF_USDA=8.333
NC_035083.1	72119064	.	T	A	.	.	MAF_USDA=31.25
NC_035083.1	72119072	.	A	T	.	.	MAF_INRAE=15.789;MAF_USDA=4.918
NC_035083.1	72119386	.	T	G	.	.	MAF_USDA=2.459
NC_035083.1	72119608	.	A	G	.	.	MAF_USDA=2.459
NC_035083.1	72119651	.	G	A	.	.	MAF_INRAE=10.526;MAF_USDA=15.882
NC_035083.1	72119674	.	A	C	.	.	MAF_USDA=4.167
NC_035083.1	72119676	.	A	G	.	.	MAF_INRAE=10.526;MAF_USDA=6.25
NC_035083.1	72119698	.	ATAACTACAGACATG	ATAACTACAGACATA	.	.	MAF_USDA=22.917
NC_035083.1	72119724	.	A	C	.	.	MAF_USDA=25.0
NC_035083.1	72119726	.	A	G	.	.	MAF_USDA=20.833
NC_035083.1	72119769	.	T	C	.	.	MAF_USDA=3.39
NC_035083.1	72119965	.	A	T	.	.	MAF_USDA=8.696
NC_035083.1	72120072	.	C	A	.	.	MAF_USDA=16.471
NC_035083.1	72120084	.	T	C	.	.	MAF_USDA=2.459
NC_035083.1	72120102	.	G	T	.	.	MAF_USDA=30.588
NC_035083.1	72120105	.	T	C	.	.	MAF_USDA=8.333
NC_035083.1	72120135	.	C	A	.	.	MAF_INRAE=13.333;MAF_USDA=7.059
NC_035083.1	72120156	.	G	A	.	.	MAF_USDA=2.459
NC_035083.1	72120245	.	G	T	.	.	MAF_INRAE=5.0
NC_035083.1	72120256	.	T	A	.	.	MAF_USDA=7.377
NC_035083.1	72120266	.	T	C	.	.	MAF_INRAE=24.684;MAF_USDA=8.235
NC_035083.1	72120321	.	T	A	.	.	MAF_USDA=1.695
NC_035083.1	72120322	.	T	A	.	.	MAF_USDA=1.695
NC_035083.1	72120323	.	T	A	.	.	MAF_USDA=15.517
NC_035083.1	72120324	.	A	T	.	.	MAF_USDA=18.902
NC_035083.1	72120325	.	A	T	.	.	MAF_USDA=11.207
NC_035083.1	72120330	.	T	G	.	.	MAF_INRAE=9.494;MAF_USDA=12.295
NC_035083.1	72120355	.	T	G	.	.	MAF_INRAE=5.263
NC_035083.1	72120443	.	G	T	.	.	MAF_INRAE=10.526;MAF_USDA=2.353
NC_035083.1	72120520	.	G	A	.	.	MAF_INRAE=24.684;MAF_USDA=6.471
NC_035083.1	72120563	.	G	A	.	.	MAF_USDA=2.459
NC_035083.1	72120679	.	T	A	.	.	MAF_USDA=1.639
NC_035083.1	72120709	.	G	A	.	.	MAF_USDA=4.098
NC_035083.1	72120780	.	T	C	.	.	MAF_INRAE=15.823;MAF_USDA=6.25
NC_035083.1	72120784	.	G	A	.	.	MAF_USDA=2.459
NC_035083.1	72120809	.	A	G	.	.	MAF_INRAE=5.263
NC_035083.1	72120848	.	T	C	.	.	MAF_INRAE=22.785;MAF_USDA=6.471
NC_035083.1	72120907	.	A	C	.	.	MAF_INRAE=4.167
NC_035083.1	72121025	.	G	A	.	.	MAF_INRAE=5.263
NC_035083.1	72121162	.	T	C	.	.	MAF_INRAE=4.167
NC_035083.1	72121205	.	C	A	.	.	MAF_USDA=5.085
NC_035083.1	72121206	.	C	A	.	.	MAF_INRAE=17.5;MAF_USDA=9.524
NC_035083.1	72121207	.	C	A	.	.	MAF_USDA=1.667
NC_035083.1	72121828	.	T	A	.	.	MAF_INRAE=5.696
NC_035083.1	72121857	.	T	C	.	.	MAF_INRAE=15.823;MAF_USDA=6.25
NC_035083.1	72121858	.	C	G	.	.	MAF_INRAE=38.608;MAF_USDA=21.765
NC_035083.1	72121882	.	G	A	.	.	MAF_INRAE=23.418;MAF_USDA=2.941
NC_035083.1	72121917	.	G	T	.	.	MAF_INRAE=4.167
NC_035083.1	72121995	.	C	A	.	.	MAF_USDA=2.459
NC_035083.1	72122012	.	T	A	.	.	MAF_USDA=6.25
NC_035083.1	72122061	.	A	T	.	.	MAF_USDA=1.639
NC_035083.1	72122097	.	T	A	.	.	MAF_INRAE=24.684;MAF_USDA=6.471
NC_035083.1	72122135	.	C	T	.	.	MAF_INRAE=5.263
NC_035083.1	72122193	.	C	G	.	.	MAF_USDA=2.459
NC_035083.1	72122204	.	C	T	.	.	MAF_USDA=4.098
NC_035083.1	72122315	.	T	C	.	.	MAF_USDA=1.639
NC_035083.1	72122345	.	A	C	.	.	MAF_USDA=1.765
NC_035083.1	72122421	.	T	C	.	.	MAF_USDA=8.333
NC_035083.1	72122479	.	G	A	.	.	MAF_USDA=15.574
NC_035083.1	72123262	.	G	C	.	.	MAF_INRAE=9.167
NC_035083.1	72123333	.	C	T	.	.	MAF_USDA=4.098
NC_035083.1	72123334	.	G	A	.	.	MAF_USDA=2.459
NC_035083.1	72123427	.	C	T	.	.	MAF_USDA=1.639
NC_035083.1	72123455	.	G	A	.	.	MAF_USDA=1.639
NC_035083.1	72123460	.	G	A	.	.	MAF_USDA=2.459
NC_035083.1	72123461	.	C	A	.	.	MAF_USDA=2.459
NC_035083.1	72123463	.	C	A	.	.	MAF_USDA=1.639
NC_035083.1	72123521	.	G	A	.	.	MAF_INRAE=10.526
NC_035083.1	72123591	.	T	C	.	.	MAF_INRAE=11.392
NC_035083.1	72123688	.	C	G	.	.	MAF_INRAE=47.368
NC_035083.1	72123845	.	T	C	.	.	MAF_INRAE=5.263
NC_035083.1	72123877	.	C	A	.	.	MAF_INRAE=8.333
NC_035083.1	72124030	.	T	A	.	.	MAF_INRAE=5.833
NC_035083.1	72124037	.	T	C	.	.	MAF_INRAE=5.833
NC_035083.1	72124046	.	C	T	.	.	MAF_INRAE=2.5
NC_035083.1	72124187	.	C	T	.	.	MAF_USDA=2.459
NC_035083.1	72124211	.	C	T	.	.	MAF_USDA=2.459
NC_035083.1	72124223	.	C	A	.	.	MAF_USDA=1.639
NC_035083.1	72124237	.	T	A	.	.	MAF_INRAE=11.667
NC_035083.1	72124320	.	G	A	.	.	MAF_INRAE=6.329
NC_035083.1	72124538	.	G	C	.	.	MAF_INRAE=5.263;MAF_USDA=5.882
NC_035083.1	72124639	.	C	T	.	.	MAF_INRAE=5.263;MAF_USDA=4.118
NC_035083.1	72124704	.	C	T	.	.	MAF_USDA=1.639
NC_035083.1	72124772	.	T	A	.	.	MAF_USDA=1.639
NC_035083.1	72124894	.	T	C	.	.	MAF_INRAE=15.823;MAF_USDA=1.765
NC_035083.1	72125015	.	C	A	.	.	MAF_INRAE=20.253;MAF_USDA=2.083
NC_035083.1	72125028	.	G	A	.	.	MAF_USDA=4.098
NC_035083.1	72125061	.	TCCA	TCCG	.	.	MAF_USDA=6.25
NC_035083.1	72125064	.	A	G	.	.	MAF_USDA=4.918
NC_035083.1	72125120	.	A	G	.	.	MAF_USDA=6.25
NC_035083.1	72125128	.	G	A	.	.	MAF_USDA=6.25
NC_035083.1	72125136	.	G	A	.	.	MAF_USDA=6.25
NC_035083.1	72125180	.	G	A	.	.	MAF_USDA=2.459
NC_035083.1	72125181	.	G	T	.	.	MAF_USDA=2.459
NC_035083.1	72125188	.	A	C	.	.	MAF_INRAE=5.263
NC_035083.1	72125268	.	A	T	.	.	MAF_INRAE=5.696;MAF_USDA=33.333
NC_035083.1	72125297	.	G	T	.	.	MAF_INRAE=5.263;MAF_USDA=31.25
NC_035083.1	72125391	.	G	A	.	.	MAF_USDA=1.639
NC_035083.1	72125517	.	A	G	.	.	MAF_INRAE=15.19;MAF_USDA=6.25
NC_035083.1	72125535	.	T	A	.	.	MAF_USDA=1.639
NC_035083.1	72127119	.	A	T	.	.	MAF_USDA=4.167
NC_035083.1	72127312	.	C	A	.	.	MAF_INRAE=7.595;MAF_USDA=33.333
NC_035083.1	72127366	.	T	G	.	.	MAF_INRAE=22.785;MAF_USDA=7.647
NC_035083.1	72127425	.	C	T	.	.	MAF_INRAE=22.785;MAF_USDA=5.294
NC_035083.1	72127542	.	G	A	.	.	MAF_USDA=2.459
NC_035083.1	72127547	.	T	G	.	.	MAF_INRAE=22.785;MAF_USDA=5.294
NC_035083.1	72127731	.	G	A	.	.	MAF_INRAE=4.167;MAF_USDA=13.934
NC_035083.1	72127780	.	A	G	.	.	MAF_INRAE=29.747;MAF_USDA=22.941
NC_035083.1	72127806	.	C	G	.	.	MAF_INRAE=15.823;MAF_USDA=6.25
NC_035083.1	72127876	.	A	G	.	.	MAF_USDA=13.69
NC_035083.1	72127985	.	G	A	.	.	MAF_INRAE=20.886;MAF_USDA=2.083
NC_035083.1	72128037	.	C	G	.	.	MAF_INRAE=15.823;MAF_USDA=6.25
NC_035083.1	72128047	.	G	T	.	.	MAF_USDA=4.098
NC_035083.1	72128053	.	C	T	.	.	MAF_INRAE=36.709;MAF_USDA=7.647
NC_035083.1	72128125	.	T	A	.	.	MAF_INRAE=4.43;MAF_USDA=13.115
NC_035083.1	72128139	.	C	T	.	.	MAF_USDA=1.639
NC_035083.1	72128187	.	A	C	.	.	MAF_USDA=3.279
NC_035083.1	72128216	.	T	C	.	.	MAF_INRAE=40.506;MAF_USDA=22.941
NC_035083.1	72128226	.	A	T	.	.	MAF_USDA=2.459
NC_035083.1	72128313	.	G	A	.	.	MAF_INRAE=5.263
NC_035083.1	72128314	.	C	T	.	.	MAF_USDA=13.529
NC_035083.1	72128320	.	T	C	.	.	MAF_INRAE=30.38;MAF_USDA=46.471
NC_035083.1	72128380	.	G	T	.	.	MAF_USDA=1.639
NC_035083.1	72128404	.	A	C	.	.	MAF_INRAE=38.608;MAF_USDA=20.588
NC_035083.1	72128415	.	A	G	.	.	MAF_USDA=3.279
NC_035083.1	72128421	.	A	G	.	.	MAF_INRAE=14.557;MAF_USDA=42.353
NC_035083.1	72128481	.	G	A	.	.	MAF_USDA=1.639
NC_035083.1	72128529	.	T	G	.	.	MAF_USDA=3.279
NC_035083.1	72128538	.	G	A	.	.	MAF_USDA=16.471
NC_035083.1	72128542	.	G	T	.	.	MAF_INRAE=3.333;MAF_USDA=31.25
NC_035083.1	72128548	.	T	G	.	.	MAF_INRAE=3.333;MAF_USDA=31.25
NC_035083.1	72128682	.	A	T	.	.	MAF_USDA=17.647
NC_035083.1	72129316	.	C	T	.	.	MAF_USDA=1.639
NC_035083.1	72129406	.	T	C	.	.	MAF_USDA=14.754
NC_035083.1	72129517	.	T	C	.	.	MAF_USDA=10.656
NC_035083.1	72129547	.	G	A	.	.	MAF_USDA=2.459
NC_035083.1	72129787	.	C	T	.	.	MAF_USDA=7.377
NC_035083.1	72129844	.	A	C	.	.	MAF_USDA=15.294
NC_035083.1	72129878	.	C	T	.	.	MAF_USDA=1.639
NC_035083.1	72129895	.	G	A	.	.	MAF_USDA=22.917
NC_035083.1	72129914	.	G	A	.	.	MAF_USDA=8.333
NC_035083.1	72129929	.	A	G	.	.	MAF_USDA=47.917
NC_035083.1	72129963	.	A	G	.	.	MAF_USDA=39.583
NC_035083.1	72133274	.	C	G	.	.	MAF_USDA=1.639
NC_035083.1	72133286	.	C	A	.	.	MAF_USDA=2.459
NC_035083.1	72133362	.	A	T	.	.	MAF_USDA=4.918
NC_035083.1	72133373	.	C	T	.	.	MAF_USDA=16.393
NC_035083.1	72133408	.	G	T	.	.	MAF_USDA=21.176
NC_035083.1	72133416	.	T	G	.	.	MAF_USDA=19.672
NC_035083.1	72133424	.	G	T	.	.	MAF_USDA=16.667
NC_035083.1	72133462	.	G	T	.	.	MAF_INRAE=3.333
NC_035083.1	72133470	.	T	G	.	.	MAF_INRAE=1.667
NC_035083.1	72133493	.	C	T	.	.	MAF_INRAE=3.333
NC_035083.1	72133516	.	G	T	.	.	MAF_USDA=17.213
NC_035083.1	72133524	.	T	G	.	.	MAF_USDA=13.115
NC_035083.1	72133566	.	C	A	.	.	MAF_USDA=4.118
NC_035083.1	72133594	.	A	T	.	.	MAF_INRAE=6.329;MAF_USDA=17.647
NC_035083.1	72133598	.	T	A	.	.	MAF_USDA=2.459
NC_035083.1	72133642	.	T	C	.	.	MAF_USDA=4.118
NC_035083.1	72133748	.	A	C	.	.	MAF_INRAE=29.747;MAF_USDA=24.118
NC_035083.1	72133840	.	C	T	.	.	MAF_USDA=1.639
NC_035083.1	72133845	.	C	T	.	.	MAF_USDA=1.639
NC_035083.1	72134066	.	A	G	.	.	MAF_USDA=3.279
NC_035083.1	72134089	.	C	A	.	.	MAF_USDA=12.5
NC_035083.1	72134108	.	G	A	.	.	MAF_USDA=5.294
NC_035083.1	72134802	.	C	T	.	.	MAF_USDA=8.333
NC_035083.1	72134840	.	C	T	.	.	MAF_USDA=10.417
NC_035083.1	72134897	.	G	A	.	.	MAF_USDA=43.75
NC_035083.1	72134934	.	G	A	.	.	MAF_USDA=35.417
NC_035083.1	72134981	.	C	T	.	.	MAF_USDA=25.0
NC_035083.1	72135047	.	C	T	.	.	MAF_INRAE=5.0;MAF_USDA=22.917
NC_035083.1	72135052	.	C	T	.	.	MAF_USDA=33.333
NC_035083.1	72135060	.	C	T	.	.	MAF_USDA=14.583
NC_035083.1	72136747	.	C	T	.	.	MAF_USDA=31.25
NC_035083.1	72136971	.	T	A	.	.	MAF_USDA=2.459
NC_035083.1	72136972	.	C	A	.	.	MAF_USDA=2.459
NC_035083.1	72137023	.	T	C	.	.	MAF_USDA=6.667
NC_035083.1	72137043	.	A	C	.	.	MAF_INRAE=3.333
NC_035083.1	72137135	.	A	T	.	.	MAF_INRAE=10.526;MAF_USDA=7.647
NC_035083.1	72137145	.	A	C	.	.	MAF_INRAE=5.0
NC_035083.1	72137198	.	T	C	.	.	MAF_INRAE=10.526;MAF_USDA=45.294
NC_035083.1	72137308	.	A	T	.	.	MAF_USDA=27.647
NC_035083.1	72137334	.	G	A	.	.	MAF_USDA=2.459
NC_035083.1	72137374	.	C	T	.	.	MAF_INRAE=41.772;MAF_USDA=18.824
NC_035083.1	72137444	.	C	T	.	.	MAF_USDA=1.639
NC_035083.1	72137453	.	G	T	.	.	MAF_USDA=1.639
NC_035083.1	72137539	.	A	C	.	.	MAF_INRAE=20.886;MAF_USDA=4.118
NC_035083.1	72137544	.	C	A	.	.	MAF_USDA=3.279
NC_035083.1	72137563	.	C	T	.	.	MAF_USDA=2.459
NC_035083.1	72137611	.	A	C	.	.	MAF_INRAE=36.709;MAF_USDA=27.647
NC_035083.1	72137726	.	C	A	.	.	MAF_USDA=10.417
NC_035083.1	72139333	.	C	A	.	.	MAF_USDA=20.0
NC_035083.1	72139336	.	T	G	.	.	MAF_USDA=9.016
NC_035083.1	72139383	.	C	G	.	.	MAF_USDA=5.357
NC_035083.1	72139435	.	A	C	.	.	MAF_INRAE=23.418;MAF_USDA=15.882
NC_035083.1	72139510	.	T	G	.	.	MAF_USDA=5.294
NC_035083.1	72139519	.	A	G	.	.	MAF_USDA=1.639
NC_035083.1	72139559	.	A	G	.	.	MAF_INRAE=45.57;MAF_USDA=44.118
NC_035083.1	72139575	.	T	A	.	.	MAF_INRAE=46.667
NC_035083.1	72139607	.	C	T	.	.	MAF_INRAE=36.709;MAF_USDA=15.294
NC_035083.1	72139633	.	A	T	.	.	MAF_INRAE=41.139;MAF_USDA=39.412
NC_035083.1	72139635	.	T	A	.	.	MAF_INRAE=26.582;MAF_USDA=2.083
NC_035083.1	72139670	.	C	T	.	.	MAF_USDA=2.941
NC_035083.1	72139677	.	C	T	.	.	MAF_USDA=2.459
NC_035083.1	72139728	.	A	T	.	.	MAF_USDA=6.557
NC_035083.1	72139729	.	T	A	.	.	MAF_USDA=6.557
NC_035083.1	72139746	.	G	A	.	.	MAF_INRAE=34.177;MAF_USDA=22.941
NC_035083.1	72139838	.	G	A	.	.	MAF_USDA=4.098
NC_035083.1	72139839	.	T	A	.	.	MAF_INRAE=17.5;MAF_USDA=4.118
NC_035083.1	72139846	.	A	T	.	.	MAF_USDA=1.639
NC_035083.1	72139855	.	G	A	.	.	MAF_INRAE=34.177;MAF_USDA=23.529
NC_035083.1	72139860	.	A	C	.	.	MAF_INRAE=7.5;MAF_USDA=11.765
NC_035083.1	72139862	.	C	A	.	.	MAF_INRAE=5.696;MAF_USDA=19.412
NC_035083.1	72139913	.	A	G	.	.	MAF_INRAE=34.81;MAF_USDA=22.941
NC_035083.1	72139922	.	T	A	.	.	MAF_INRAE=34.81;MAF_USDA=23.529
NC_035083.1	72139929	.	A	G	.	.	MAF_USDA=2.459
NC_035083.1	72139979	.	A	T	.	.	MAF_USDA=4.706
NC_035083.1	72140055	.	T	A	.	.	MAF_USDA=13.934
NC_035083.1	72140067	.	G	A	.	.	MAF_INRAE=20.253;MAF_USDA=4.118
NC_035083.1	72140081	.	C	A	.	.	MAF_INRAE=4.167;MAF_USDA=8.235
NC_035083.1	72140083	.	G	A	.	.	MAF_INRAE=36.709;MAF_USDA=8.235
NC_035083.1	72140087	.	A	C	.	.	MAF_INRAE=36.667;MAF_USDA=35.294
NC_035083.1	72140088	.	C	A	.	.	MAF_INRAE=36.667;MAF_USDA=35.294
NC_035083.1	72140158	.	C	A	.	.	MAF_USDA=1.639
NC_035083.1	72140219	.	T	G	.	.	MAF_INRAE=34.81;MAF_USDA=24.118
NC_035083.1	72140265	.	A	G	.	.	MAF_INRAE=13.924
NC_035083.1	72140280	.	C	T	.	.	MAF_INRAE=3.333
NC_035083.1	72140366	.	T	C	.	.	MAF_INRAE=10.0
NC_035083.1	72140468	.	G	A	.	.	MAF_USDA=5.882
NC_035083.1	72140469	.	C	T	.	.	MAF_USDA=2.083
NC_035083.1	72140504	.	C	T	.	.	MAF_USDA=17.647
NC_035083.1	72140512	.	T	C	.	.	MAF_USDA=12.353
NC_035083.1	72140572	.	C	T	.	.	MAF_USDA=5.882
NC_035083.1	72140608	.	G	A	.	.	MAF_USDA=1.639
NC_035083.1	72140620	.	C	T	.	.	MAF_USDA=4.918
NC_035083.1	72142004	.	C	G	.	.	MAF_USDA=10.417
NC_035083.1	72142024	.	G	A	.	.	MAF_USDA=10.417
NC_035083.1	72142032	.	A	C	.	.	MAF_USDA=3.279
NC_035083.1	72142112	.	G	T	.	.	MAF_USDA=16.667
NC_035083.1	72142126	.	C	T	.	.	MAF_USDA=3.279
NC_035083.1	72142178	.	C	G	.	.	MAF_USDA=2.459
NC_035083.1	72142181	.	G	T	.	.	MAF_INRAE=20.886;MAF_USDA=2.083
NC_035083.1	72142188	.	C	T	.	.	MAF_INRAE=33.544
NC_035083.1	72142251	.	C	G	.	.	MAF_USDA=7.377
NC_035083.1	72142267	.	A	T	.	.	MAF_INRAE=3.165;MAF_USDA=11.765
NC_035083.1	72142359	.	T	C	.	.	MAF_USDA=14.881
NC_035083.1	72142444	.	T	C	.	.	MAF_INRAE=10.526
NC_035083.1	72142461	.	C	A	.	.	MAF_USDA=3.279
NC_035083.1	72142468	.	C	T	.	.	MAF_INRAE=34.81;MAF_USDA=35.294
NC_035083.1	72142492	.	G	T	.	.	MAF_INRAE=20.886;MAF_USDA=1.176
NC_035083.1	72142511	.	A	T	.	.	MAF_USDA=1.639
NC_035083.1	72142525	.	T	A	.	.	MAF_INRAE=5.263
NC_035083.1	72142528	.	C	A	.	.	MAF_USDA=3.279
NC_035083.1	72142745	.	A	G	.	.	MAF_INRAE=15.833
NC_035083.1	72142770	.	A	G	.	.	MAF_INRAE=8.861
NC_035083.1	72142973	.	G	A	.	.	MAF_INRAE=4.167
NC_035083.1	72143024	.	T	A	.	.	MAF_INRAE=2.5;MAF_USDA=2.459
NC_035083.1	72143031	.	G	A	.	.	MAF_INRAE=21.667;MAF_USDA=13.529
NC_035083.1	72143085	.	A	T	.	.	MAF_USDA=6.471
NC_035083.1	72143201	.	G	A	.	.	MAF_USDA=4.118
NC_035083.1	72143202	.	C	T	.	.	MAF_INRAE=39.873;MAF_USDA=20.0
NC_035083.1	72143213	.	T	G	.	.	MAF_INRAE=36.709;MAF_USDA=29.167
NC_035083.1	72143277	.	C	A	.	.	MAF_USDA=2.459
NC_035083.1	72143305	.	G	A	.	.	MAF_USDA=1.639
NC_035083.1	72143381	.	T	G	.	.	MAF_INRAE=22.785;MAF_USDA=41.765
NC_035083.1	72143389	.	C	A	.	.	MAF_USDA=2.459
NC_035083.1	72143390	.	C	A	.	.	MAF_USDA=2.459
NC_035083.1	72143402	.	C	T	.	.	MAF_USDA=2.459
NC_035083.1	72143434	.	T	A	.	.	MAF_INRAE=39.873;MAF_USDA=21.176
NC_035083.1	72143572	.	A	C	.	.	MAF_INRAE=39.241;MAF_USDA=21.765
NC_035083.1	72143630	.	C	T	.	.	MAF_INRAE=7.5;MAF_USDA=10.656
NC_035083.1	72143631	.	G	A	.	.	MAF_USDA=1.639
NC_035083.1	72143646	.	T	G	.	.	MAF_USDA=6.667
NC_035083.1	72143647	.	T	C	.	.	MAF_INRAE=22.785;MAF_USDA=40.476
NC_035083.1	72143754	.	C	T	.	.	MAF_INRAE=39.873;MAF_USDA=21.176
NC_035083.1	72143891	.	G	A	.	.	MAF_INRAE=40.506;MAF_USDA=22.353
NC_035083.1	72144006	.	C	A	.	.	MAF_INRAE=4.167;MAF_USDA=8.824
NC_035083.1	72144011	.	C	A	.	.	MAF_INRAE=7.5;MAF_USDA=10.656
NC_035083.1	72144046	.	A	C	.	.	MAF_USDA=6.557
NC_035083.1	72144084	.	G	T	.	.	MAF_INRAE=10.526
NC_035083.1	72144153	.	C	A	.	.	MAF_INRAE=32.911;MAF_USDA=11.176
NC_035083.1	72144170	.	C	A	.	.	MAF_INRAE=23.418;MAF_USDA=11.765
NC_035083.1	72144345	.	G	T	.	.	MAF_INRAE=2.632
NC_035083.1	72144382	.	T	G	.	.	MAF_INRAE=41.772;MAF_USDA=17.647
NC_035083.1	72144438	.	G	A	.	.	MAF_USDA=1.639
NC_035083.1	72144519	.	A	T	.	.	MAF_USDA=7.5
NC_035083.1	72144541	.	A	T	.	.	MAF_INRAE=21.667;MAF_USDA=12.353
NC_035083.1	72144587	.	T	C	.	.	MAF_INRAE=42.405;MAF_USDA=15.294
NC_035083.1	72144591	.	T	C	.	.	MAF_USDA=2.459
NC_035083.1	72144612	.	C	A	.	.	MAF_USDA=8.333
NC_035083.1	72144613	.	A	T	.	.	MAF_INRAE=5.263;MAF_USDA=27.083
NC_035083.1	72144615	.	T	A	.	.	MAF_INRAE=5.263
NC_035083.1	72144616	.	T	A	.	.	MAF_INRAE=4.167
NC_035083.1	72144641	.	C	T	.	.	MAF_INRAE=13.924;MAF_USDA=25.882
NC_035083.1	72144898	.	A	G	.	.	MAF_USDA=1.639
NC_035083.1	72144925	.	C	T	.	.	MAF_USDA=6.25
NC_035083.1	72144949	.	A	G	.	.	MAF_USDA=4.918
NC_035083.1	72144956	.	G	A	.	.	MAF_USDA=1.639
NC_035083.1	72144977	.	C	A	.	.	MAF_USDA=3.279
NC_035083.1	72145000	.	C	A	.	.	MAF_USDA=9.016
NC_035083.1	72145056	.	C	T	.	.	MAF_INRAE=21.519;MAF_USDA=50.0
NC_035083.1	72145093	.	C	T	.	.	MAF_INRAE=4.167;MAF_USDA=17.647
NC_035083.1	72145188	.	G	T	.	.	MAF_USDA=3.279
NC_035083.1	72145393	.	G	T	.	.	MAF_INRAE=2.5
NC_035083.1	72145416	.	C	T	.	.	MAF_INRAE=5.263
NC_035083.1	72145433	.	A	G	.	.	MAF_INRAE=2.5;MAF_USDA=6.557
NC_035083.1	72145500	.	A	G	.	.	MAF_INRAE=2.5;MAF_USDA=7.377
NC_035083.1	72145539	.	T	A	.	.	MAF_USDA=4.118
NC_035083.1	72145573	.	T	G	.	.	MAF_USDA=1.639
NC_035083.1	72145591	.	C	G	.	.	MAF_INRAE=2.5;MAF_USDA=11.475
NC_035083.1	72145597	.	C	G	.	.	MAF_INRAE=13.924;MAF_USDA=19.412
NC_035083.1	72145661	.	T	G	.	.	MAF_INRAE=19.62;MAF_USDA=2.083
NC_035083.1	72145693	.	T	A	.	.	MAF_INRAE=2.5;MAF_USDA=12.295
NC_035083.1	72145750	.	T	C	.	.	MAF_USDA=1.639
NC_035083.1	72145873	.	C	A	.	.	MAF_INRAE=13.924;MAF_USDA=19.412
NC_035083.1	72145914	.	A	G	.	.	MAF_INRAE=3.333
NC_035083.1	72145934	.	T	A	.	.	MAF_INRAE=4.167
NC_035083.1	72145944	.	G	A	.	.	MAF_INRAE=3.333
NC_035083.1	72145946	.	G	T	.	.	MAF_INRAE=3.333
NC_035083.1	72145970	.	G	T	.	.	MAF_INRAE=1.667
NC_035083.1	72145978	.	G	A	.	.	MAF_INRAE=1.667
NC_035083.1	72145991	.	T	G	.	.	MAF_INRAE=2.5
NC_035083.1	72145997	.	T	C	.	.	MAF_INRAE=2.5
NC_035083.1	72146007	.	T	C	.	.	MAF_INRAE=3.333
NC_035083.1	72146022	.	T	A	.	.	MAF_INRAE=3.333
NC_035083.1	72146044	.	T	C	.	.	MAF_INRAE=4.167
NC_035083.1	72146048	.	C	T	.	.	MAF_USDA=2.459
NC_035083.1	72146052	.	A	G	.	.	MAF_INRAE=4.167
NC_035083.1	72146055	.	T	A	.	.	MAF_INRAE=4.167
NC_035083.1	72146061	.	A	T	.	.	MAF_INRAE=2.5
NC_035083.1	72146082	.	G	A	.	.	MAF_INRAE=2.5;MAF_USDA=9.412
NC_035083.1	72146088	.	A	G	.	.	MAF_INRAE=2.5;MAF_USDA=12.295
NC_035083.1	72146171	.	A	G	.	.	MAF_INRAE=5.0;MAF_USDA=19.412
NC_035083.1	72146332	.	A	T	.	.	MAF_INRAE=4.167
NC_035083.1	72146335	.	G	T	.	.	MAF_INRAE=9.167
NC_035083.1	72146337	.	A	T	.	.	MAF_INRAE=5.833
NC_035083.1	72146341	.	G	A	.	.	MAF_INRAE=3.333
NC_035083.1	72146347	.	T	G	.	.	MAF_INRAE=7.5
NC_035083.1	72146358	.	C	T	.	.	MAF_INRAE=7.5
NC_035083.1	72146430	.	C	T	.	.	MAF_INRAE=2.5;MAF_USDA=8.824
NC_035083.1	72146528	.	A	T	.	.	MAF_INRAE=13.333;MAF_USDA=1.19
NC_035083.1	72146563	.	T	C	.	.	MAF_INRAE=37.975;MAF_USDA=19.412
NC_035083.1	72146830	.	C	T	.	.	MAF_USDA=2.459
NC_035083.1	72146987	.	C	A	.	.	MAF_USDA=1.639
NC_035083.1	72147036	.	G	A	.	.	MAF_USDA=34.706
NC_035083.1	72147071	.	A	G	.	.	MAF_USDA=17.059
NC_035083.1	72147158	.	C	A	.	.	MAF_INRAE=36.709;MAF_USDA=10.0
NC_035083.1	72147183	.	A	G	.	.	MAF_INRAE=20.886;MAF_USDA=1.176
NC_035083.1	72147283	.	A	G	.	.	MAF_USDA=33.333
NC_035083.1	72147285	.	G	A	.	.	MAF_USDA=33.333
NC_035083.1	72147322	.	A	T	.	.	MAF_INRAE=22.5
NC_035083.1	72147434	.	T	A	.	.	MAF_INRAE=5.0
NC_035083.1	72147443	.	C	A	.	.	MAF_INRAE=4.167
NC_035083.1	72147486	.	G	A	.	.	MAF_INRAE=5.833
NC_035083.1	72147508	.	G	C	.	.	MAF_USDA=3.279
NC_035083.1	72147575	.	C	T	.	.	MAF_USDA=10.417
NC_035083.1	72147616	.	A	C	.	.	MAF_INRAE=4.167
NC_035083.1	72147678	.	G	A	.	.	MAF_USDA=4.098
NC_035083.1	72147819	.	A	G	.	.	MAF_INRAE=18.354;MAF_USDA=12.353
NC_035083.1	72148020	.	T	A	.	.	MAF_USDA=3.279
NC_035083.1	72148174	.	T	G	.	.	MAF_INRAE=13.924;MAF_USDA=27.059
NC_035083.1	72148334	.	C	A	.	.	MAF_USDA=1.639
NC_035083.1	72148399	.	T	C	.	.	MAF_USDA=2.459
NC_035083.1	72148447	.	T	C	.	.	MAF_INRAE=2.5;MAF_USDA=1.639
NC_035083.1	72148452	.	T	C	.	.	MAF_INRAE=13.924;MAF_USDA=19.412
NC_035083.1	72148462	.	C	A	.	.	MAF_USDA=1.639
NC_035083.1	72148641	.	G	T	.	.	MAF_USDA=1.639
NC_035083.1	72148653	.	C	A	.	.	MAF_INRAE=5.0;MAF_USDA=4.098
NC_035083.1	72148661	.	G	A	.	.	MAF_USDA=1.639
NC_035083.1	72148667	.	C	T	.	.	MAF_INRAE=41.139;MAF_USDA=40.588
NC_035083.1	72148687	.	C	A	.	.	MAF_USDA=1.639
NC_035083.1	72148812	.	C	T	.	.	MAF_USDA=3.279
NC_035083.1	72148885	.	A	T	.	.	MAF_USDA=4.098
NC_035083.1	72148890	.	G	T	.	.	MAF_INRAE=39.873;MAF_USDA=15.294
NC_035083.1	72148896	.	G	A	.	.	MAF_USDA=10.417
NC_035083.1	72149202	.	A	G	.	.	MAF_USDA=1.639
NC_035083.1	72149207	.	C	T	.	.	MAF_INRAE=42.105;MAF_USDA=14.754
NC_035083.1	72149257	.	G	A	.	.	MAF_USDA=7.377
NC_035083.1	72149327	.	A	G	.	.	MAF_USDA=6.557
NC_035083.1	72149401	.	T	A	.	.	MAF_INRAE=1.667
NC_035083.1	72149595	.	A	G	.	.	MAF_INRAE=37.975;MAF_USDA=41.176
NC_035083.1	72149608	.	A	G	.	.	MAF_USDA=3.279
NC_035083.1	72149611	.	G	A	.	.	MAF_USDA=1.639
NC_035083.1	72149676	.	A	G	.	.	MAF_USDA=2.353
NC_035083.1	72149680	.	G	A	.	.	MAF_USDA=1.639
NC_035083.1	72149699	.	T	A	.	.	MAF_USDA=2.941
NC_035083.1	72149985	.	T	A	.	.	MAF_USDA=2.083
NC_035083.1	72150692	.	C	T	.	.	MAF_INRAE=5.263
NC_035083.1	72150872	.	G	A	.	.	MAF_INRAE=5.263
NC_035083.1	72150937	.	G	T	.	.	MAF_INRAE=5.0;MAF_USDA=4.098
NC_035083.1	72150976	.	T	C	.	.	MAF_INRAE=28.481;MAF_USDA=38.235
NC_035083.1	72150984	.	G	A	.	.	MAF_USDA=8.197
NC_035083.1	72150995	.	A	T	.	.	MAF_USDA=36.905
NC_035083.1	72150997	.	A	T	.	.	MAF_USDA=33.929
NC_035083.1	72150998	.	A	C	.	.	MAF_USDA=39.286
NC_035083.1	72151001	.	T	A	.	.	MAF_INRAE=20.886;MAF_USDA=2.381
NC_035083.1	72151076	.	T	G	.	.	MAF_INRAE=5.263;MAF_USDA=17.647
NC_035083.1	72151092	.	A	C	.	.	MAF_USDA=2.459
NC_035083.1	72151107	.	A	G	.	.	MAF_USDA=1.639
NC_035083.1	72151135	.	T	C	.	.	MAF_USDA=19.048
NC_035083.1	72151182	.	A	C	.	.	MAF_USDA=2.459
NC_035083.1	72152901	.	A	T	.	.	MAF_USDA=8.333
NC_035083.1	72152902	.	G	T	.	.	MAF_USDA=8.333
NC_035083.1	72152904	.	C	A	.	.	MAF_INRAE=21.667;MAF_USDA=32.143
NC_035083.1	72152948	.	T	A	.	.	MAF_INRAE=17.722;MAF_USDA=24.706
NC_035083.1	72152959	.	A	G	.	.	MAF_INRAE=3.333;MAF_USDA=9.836
NC_035083.1	72152974	.	G	C	.	.	MAF_USDA=37.059
NC_035083.1	72152983	.	C	G	.	.	MAF_INRAE=17.722;MAF_USDA=25.882
NC_035083.1	72153001	.	C	T	.	.	MAF_INRAE=17.722;MAF_USDA=28.235
NC_035083.1	72153017	.	T	A	.	.	MAF_INRAE=17.722;MAF_USDA=24.118
NC_035083.1	72153051	.	A	T	.	.	MAF_USDA=2.459
NC_035083.1	72153069	.	T	A	.	.	MAF_INRAE=38.608;MAF_USDA=48.824
NC_035083.1	72153070	.	C	A	.	.	MAF_INRAE=22.5;MAF_USDA=49.412
NC_035083.1	72153107	.	A	G	.	.	MAF_INRAE=45.57;MAF_USDA=38.235
NC_035083.1	72153130	.	A	C	.	.	MAF_INRAE=45.57;MAF_USDA=37.647
NC_035083.1	72153135	.	T	C	.	.	MAF_INRAE=10.759;MAF_USDA=20.0
NC_035083.1	72153157	.	G	A	.	.	MAF_INRAE=18.354;MAF_USDA=26.471
NC_035083.1	72153164	.	T	A	.	.	MAF_USDA=1.639
NC_035083.1	72153178	.	G	C	.	.	MAF_USDA=3.279
NC_035083.1	72153202	.	G	A	.	.	MAF_INRAE=46.835;MAF_USDA=38.235
NC_035083.1	72153467	.	C	A	.	.	MAF_INRAE=20.886;MAF_USDA=2.083
NC_035083.1	72153519	.	G	C	.	.	MAF_USDA=8.197
NC_035083.1	72153542	.	G	A	.	.	MAF_INRAE=15.789;MAF_USDA=37.5
NC_035083.1	72153571	.	T	G	.	.	MAF_USDA=10.656
NC_035083.1	72153657	.	G	C	.	.	MAF_INRAE=2.5;MAF_USDA=2.459
NC_035083.1	72153671	.	A	G	.	.	MAF_USDA=20.492
NC_035083.1	72153672	.	T	A	.	.	MAF_USDA=6.557
NC_035083.1	72153676	.	C	T	.	.	MAF_INRAE=28.333;MAF_USDA=31.176
NC_035083.1	72153794	.	G	A	.	.	MAF_USDA=5.882
NC_035083.1	72153881	.	G	C	.	.	MAF_USDA=4.098
NC_035083.1	72153924	.	G	A	.	.	MAF_USDA=8.824
NC_035083.1	72153944	.	C	T	.	.	MAF_USDA=3.279
NC_035083.1	72153960	.	G	T	.	.	MAF_INRAE=2.5
NC_035083.1	72154003	.	G	T	.	.	MAF_INRAE=4.43;MAF_USDA=4.118
NC_035083.1	72154093	.	G	A	.	.	MAF_USDA=3.279
NC_035083.1	72154185	.	A	G	.	.	MAF_INRAE=14.557;MAF_USDA=44.118
NC_035083.1	72154535	.	T	A	.	.	MAF_USDA=1.639
NC_035083.1	72154547	.	A	T	.	.	MAF_INRAE=2.5;MAF_USDA=2.459
NC_035083.1	72154590	.	A	T	.	.	MAF_USDA=7.738
NC_035083.1	72154591	.	G	C	.	.	MAF_INRAE=8.228;MAF_USDA=41.667
NC_035083.1	72154592	.	T	G	.	.	MAF_USDA=8.333
NC_035083.1	72154594	.	G	A	.	.	MAF_USDA=2.5
NC_035083.1	72154624	.	C	A	.	.	MAF_USDA=3.279
NC_035083.1	72154765	.	T	G	.	.	MAF_INRAE=2.5
NC_035083.1	72154842	.	T	C	.	.	MAF_INRAE=3.165;MAF_USDA=10.588
NC_035083.1	72154851	.	G	T	.	.	MAF_INRAE=5.263;MAF_USDA=28.235
NC_035083.1	72154913	.	G	A	.	.	MAF_INRAE=5.263;MAF_USDA=1.639
NC_035083.1	72154921	.	A	T	.	.	MAF_USDA=10.588
NC_035083.1	72155016	.	C	G	.	.	MAF_USDA=1.639
NC_035083.1	72155030	.	A	G	.	.	MAF_INRAE=6.329;MAF_USDA=23.529
NC_035083.1	72155049	.	C	T	.	.	MAF_USDA=8.197
NC_035083.1	72155104	.	T	C	.	.	MAF_USDA=3.279
NC_035083.1	72155142	.	A	T	.	.	MAF_INRAE=5.263;MAF_USDA=2.459
NC_035083.1	72155177	.	C	A	.	.	MAF_USDA=3.279
NC_035083.1	72155192	.	C	T	.	.	MAF_USDA=3.279
NC_035083.1	72155193	.	T	G	.	.	MAF_INRAE=5.263
NC_035083.1	72155201	.	A	C	.	.	MAF_INRAE=9.167;MAF_USDA=17.647
NC_035083.1	72155223	.	A	G	.	.	MAF_INRAE=13.924;MAF_USDA=18.824
NC_035083.1	72155232	.	G	T	.	.	MAF_USDA=4.098
NC_035083.1	72155261	.	C	A	.	.	MAF_INRAE=13.291;MAF_USDA=39.412
NC_035083.1	72155377	.	G	A	.	.	MAF_USDA=13.529
NC_035083.1	72155436	.	G	A	.	.	MAF_USDA=4.098
NC_035083.1	72155589	.	C	G	.	.	MAF_USDA=3.279
NC_035083.1	72155607	.	T	C	.	.	MAF_INRAE=12.5;MAF_USDA=20.0
NC_035083.1	72155623	.	G	C	.	.	MAF_INRAE=34.81;MAF_USDA=36.471
NC_035083.1	72155664	.	A	G	.	.	MAF_INRAE=13.333;MAF_USDA=16.471
NC_035083.1	72155667	.	T	G	.	.	MAF_INRAE=13.333;MAF_USDA=16.471
NC_035083.1	72155670	.	T	G	.	.	MAF_INRAE=13.333;MAF_USDA=16.471
NC_035083.1	72155680	.	T	C	.	.	MAF_INRAE=13.333;MAF_USDA=18.235
NC_035083.1	72155685	.	T	A	.	.	MAF_INRAE=13.333;MAF_USDA=18.235
NC_035083.1	72155724	.	T	C	.	.	MAF_USDA=3.279
NC_035083.1	72155760	.	T	A	.	.	MAF_INRAE=13.924;MAF_USDA=37.059
NC_035083.1	72155805	.	A	C	.	.	MAF_USDA=8.235
NC_035083.1	72155910	.	C	T	.	.	MAF_USDA=3.279
NC_035083.1	72155935	.	G	A	.	.	MAF_USDA=3.279
NC_035083.1	72155951	.	T	G	.	.	MAF_USDA=7.377
NC_035083.1	72155953	.	T	G	.	.	MAF_USDA=6.25
NC_035083.1	72155998	.	G	T	.	.	MAF_INRAE=13.333;MAF_USDA=18.824
NC_035083.1	72155999	.	T	G	.	.	MAF_INRAE=3.165;MAF_USDA=14.706
NC_035083.1	72156032	.	T	C	.	.	MAF_USDA=3.279
NC_035083.1	72156056	.	C	A	.	.	MAF_USDA=2.459
NC_035083.1	72156072	.	C	T	.	.	MAF_USDA=4.098
NC_035083.1	72156119	.	A	C	.	.	MAF_INRAE=14.167;MAF_USDA=21.429
NC_035083.1	72156146	.	A	T	.	.	MAF_INRAE=49.367;MAF_USDA=14.118
NC_035083.1	72156153	.	C	T	.	.	MAF_USDA=4.098
NC_035083.1	72156166	.	T	C	.	.	MAF_USDA=6.557
NC_035083.1	72156190	.	G	A	.	.	MAF_USDA=3.279
NC_035083.1	72156199	.	C	A	.	.	MAF_USDA=9.016
NC_035083.1	72156200	.	G	A	.	.	MAF_USDA=7.377
NC_035083.1	72156231	.	A	G	.	.	MAF_USDA=30.0
NC_035083.1	72156241	.	A	G	.	.	MAF_USDA=24.118
NC_035083.1	72156254	.	A	C	.	.	MAF_USDA=12.353
NC_035083.1	72156257	.	T	G	.	.	MAF_USDA=1.639
NC_035083.1	72156286	.	C	T	.	.	MAF_INRAE=11.667;MAF_USDA=13.115
NC_035083.1	72156381	.	T	G	.	.	MAF_USDA=3.333
NC_035083.1	72157297	.	A	C	.	.	MAF_USDA=27.083
NC_035083.1	72157553	.	A	G	.	.	MAF_INRAE=35.443;MAF_USDA=40.588
NC_035083.1	72157591	.	G	A	.	.	MAF_INRAE=5.696;MAF_USDA=4.918
NC_035083.1	72157632	.	G	T	.	.	MAF_USDA=7.647
NC_035083.1	72157639	.	G	A	.	.	MAF_USDA=7.647
NC_035083.1	72157815	.	C	T	.	.	MAF_USDA=3.279
NC_035083.1	72157841	.	A	G	.	.	MAF_USDA=38.525
NC_035083.1	72157852	.	C	T	.	.	MAF_INRAE=3.165;MAF_USDA=5.932
NC_035083.1	72157979	.	T	C	.	.	MAF_USDA=3.279
NC_035083.1	72157981	.	G	A	.	.	MAF_INRAE=5.263;MAF_USDA=27.083
NC_035083.1	72158148	.	C	T	.	.	MAF_USDA=35.417
NC_035083.1	72158178	.	C	T	.	.	MAF_USDA=17.059
NC_035083.1	72158187	.	G	A	.	.	MAF_INRAE=5.833;MAF_USDA=39.583
NC_035083.1	72158242	.	T	C	.	.	MAF_USDA=40.164
NC_035083.1	72158299	.	T	G	.	.	MAF_INRAE=10.127;MAF_USDA=31.765
NC_035083.1	72158324	.	T	C	.	.	MAF_INRAE=10.127;MAF_USDA=31.548
NC_035083.1	72158349	.	C	T	.	.	MAF_INRAE=10.127;MAF_USDA=30.0
NC_035083.1	72158506	.	T	G	.	.	MAF_USDA=3.279
NC_035083.1	72158694	.	A	C	.	.	MAF_INRAE=2.5
NC_035083.1	72158723	.	A	G	.	.	MAF_USDA=2.459
NC_035083.1	72158757	.	C	A	.	.	MAF_INRAE=5.263;MAF_USDA=22.951
NC_035083.1	72158781	.	T	A	.	.	MAF_USDA=4.098
NC_035083.1	72158898	.	C	T	.	.	MAF_INRAE=13.333;MAF_USDA=11.31
NC_035083.1	72159002	.	T	G	.	.	MAF_USDA=2.083
NC_035083.1	72159003	.	C	G	.	.	MAF_USDA=2.083
NC_035083.1	72159004	.	C	A	.	.	MAF_USDA=2.083
NC_035083.1	72159132	.	A	T	.	.	MAF_USDA=4.167
NC_035083.1	72159135	.	A	T	.	.	MAF_INRAE=6.667
NC_035083.1	72159986	.	C	G	.	.	MAF_INRAE=2.5
NC_035083.1	72160050	.	T	A	.	.	MAF_USDA=11.475
NC_035083.1	72160123	.	T	G	.	.	MAF_USDA=10.417
NC_035083.1	72160273	.	C	T	.	.	MAF_USDA=10.417
NC_035083.1	72160316	.	A	T	.	.	MAF_USDA=3.279
NC_035083.1	72160467	.	A	G	.	.	MAF_USDA=1.639
NC_035083.1	72160504	.	A	G	.	.	MAF_USDA=2.459
NC_035083.1	72160586	.	C	A	.	.	MAF_INRAE=5.263;MAF_USDA=1.639
NC_035083.1	72160587	.	C	A	.	.	MAF_USDA=2.459
NC_035083.1	72160769	.	A	G	.	.	MAF_INRAE=10.127;MAF_USDA=32.941
NC_035083.1	72161002	.	C	T	.	.	MAF_INRAE=11.392;MAF_USDA=32.738
NC_035083.1	72161099	.	G	A	.	.	MAF_INRAE=13.291;MAF_USDA=20.0
NC_035083.1	72161142	.	C	T	.	.	MAF_INRAE=11.392;MAF_USDA=30.588
NC_035083.1	72161165	.	G	C	.	.	MAF_USDA=1.639
NC_035083.1	72161205	.	A	G	.	.	MAF_INRAE=34.81;MAF_USDA=37.647
NC_035083.1	72161301	.	A	T	.	.	MAF_INRAE=11.392;MAF_USDA=30.0
NC_035083.1	72161367	.	C	T	.	.	MAF_INRAE=5.263;MAF_USDA=2.459
NC_035083.1	72161373	.	T	G	.	.	MAF_USDA=2.459
NC_035083.1	72161479	.	T	C	.	.	MAF_INRAE=5.263
NC_035083.1	72161547	.	A	C	.	.	MAF_INRAE=11.392;MAF_USDA=29.762
NC_035083.1	72161550	.	G	T	.	.	MAF_INRAE=13.333;MAF_USDA=29.762
NC_035083.1	72161552	.	T	A	.	.	MAF_INRAE=13.333;MAF_USDA=29.762
NC_035083.1	72161623	.	C	T	.	.	MAF_INRAE=5.0;MAF_USDA=3.279
NC_035083.1	72161656	.	C	T	.	.	MAF_USDA=2.459
NC_035083.1	72161670	.	G	A	.	.	MAF_INRAE=11.392;MAF_USDA=28.824
NC_035083.1	72161689	.	T	A	.	.	MAF_USDA=12.295
NC_035083.1	72161691	.	T	G	.	.	MAF_INRAE=13.333;MAF_USDA=28.824
NC_035083.1	72161757	.	C	T	.	.	MAF_USDA=4.918
NC_035083.1	72162028	.	T	C	.	.	MAF_USDA=3.279
NC_035083.1	72162056	.	T	C	.	.	MAF_USDA=1.639
NC_035083.1	72162058	.	T	A	.	.	MAF_USDA=6.557
NC_035083.1	72162130	.	C	T	.	.	MAF_USDA=4.918
NC_035083.1	72162336	.	C	T	.	.	MAF_USDA=1.639
NC_035083.1	72162352	.	A	G	.	.	MAF_INRAE=5.263;MAF_USDA=1.639
NC_035083.1	72162485	.	T	C	.	.	MAF_USDA=4.098
NC_035083.1	72162655	.	G	C	.	.	MAF_USDA=20.833
NC_035083.1	72162657	.	G	A	.	.	MAF_USDA=20.833
NC_035083.1	72162764	.	A	G	.	.	MAF_INRAE=5.263
NC_035083.1	72162784	.	G	A	.	.	MAF_USDA=1.639
NC_035083.1	72162888	.	G	C	.	.	MAF_INRAE=6.667
NC_035083.1	72163012	.	T	A	.	.	MAF_USDA=20.833
NC_035083.1	72163122	.	C	T	.	.	MAF_INRAE=9.167
NC_035083.1	72163128	.	A	G	.	.	MAF_USDA=1.639
NC_035083.1	72163131	.	T	G	.	.	MAF_USDA=1.639
NC_035083.1	72163170	.	T	G	.	.	MAF_INRAE=8.333
NC_035083.1	72163209	.	T	C	.	.	MAF_INRAE=2.5
NC_035083.1	72163239	.	A	T	.	.	MAF_USDA=33.333
NC_035083.1	72163358	.	G	A	.	.	MAF_USDA=4.918
NC_035083.1	72163377	.	A	C	.	.	MAF_USDA=3.279
NC_035083.1	72163455	.	T	A	.	.	MAF_USDA=4.918
NC_035083.1	72163462	.	T	G	.	.	MAF_INRAE=2.5;MAF_USDA=6.471
NC_035083.1	72163474	.	A	G	.	.	MAF_INRAE=20.253;MAF_USDA=39.412
NC_035083.1	72163499	.	G	T	.	.	MAF_INRAE=13.924;MAF_USDA=24.118
NC_035083.1	72163500	.	A	T	.	.	MAF_INRAE=11.667;MAF_USDA=24.118
NC_035083.1	72163504	.	G	A	.	.	MAF_USDA=6.25
NC_035083.1	72163544	.	G	T	.	.	MAF_INRAE=13.924;MAF_USDA=16.667
NC_035083.1	72163568	.	T	G	.	.	MAF_INRAE=13.924;MAF_USDA=29.412
NC_035083.1	72163592	.	C	T	.	.	MAF_INRAE=2.5
NC_035083.1	72163600	.	G	A	.	.	MAF_USDA=1.639
NC_035083.1	72163628	.	A	T	.	.	MAF_INRAE=1.667
NC_035083.1	72163709	.	G	A	.	.	MAF_INRAE=10.833
NC_035083.1	72163761	.	A	G	.	.	MAF_INRAE=11.667
NC_035083.1	72163770	.	C	A	.	.	MAF_INRAE=8.333
NC_035083.1	72163780	.	T	A	.	.	MAF_INRAE=6.667
NC_035083.1	72163783	.	G	A	.	.	MAF_INRAE=6.667
NC_035083.1	72163796	.	C	A	.	.	MAF_INRAE=4.167
NC_035083.1	72163800	.	C	A	.	.	MAF_INRAE=4.167
NC_035083.1	72163802	.	T	A	.	.	MAF_INRAE=4.167
NC_035083.1	72163803	.	C	T	.	.	MAF_USDA=6.557
NC_035083.1	72163811	.	T	C	.	.	MAF_INRAE=3.333
NC_035083.1	72163814	.	C	T	.	.	MAF_INRAE=2.5
NC_035083.1	72163839	.	C	T	.	.	MAF_INRAE=14.557;MAF_USDA=28.235
NC_035083.1	72163868	.	G	C	.	.	MAF_INRAE=19.167;MAF_USDA=7.647
NC_035083.1	72164021	.	G	T	.	.	MAF_USDA=4.918
NC_035083.1	72164150	.	C	T	.	.	MAF_USDA=9.412
NC_035083.1	72164209	.	G	C	.	.	MAF_USDA=2.459
NC_035083.1	72164260	.	G	A	.	.	MAF_INRAE=13.924;MAF_USDA=22.941
NC_035083.1	72164286	.	A	G	.	.	MAF_INRAE=5.263
NC_035083.1	72164291	.	T	C	.	.	MAF_USDA=1.639
NC_035083.1	72164317	.	G	C	.	.	MAF_USDA=5.738
NC_035083.1	72164348	.	A	T	.	.	MAF_USDA=5.738
NC_035083.1	72164426	.	C	T	.	.	MAF_USDA=2.459
NC_035083.1	72164483	.	G	A	.	.	MAF_USDA=1.639
NC_035083.1	72164557	.	T	G	.	.	MAF_INRAE=13.924;MAF_USDA=25.294
NC_035083.1	72164585	.	T	G	.	.	MAF_USDA=5.882
NC_035083.1	72164628	.	A	G	.	.	MAF_INRAE=5.696
NC_035083.1	72164685	.	T	C	.	.	MAF_USDA=2.459
NC_035083.1	72164813	.	C	T	.	.	MAF_INRAE=20.886;MAF_USDA=26.471
NC_035083.1	72164836	.	T	A	.	.	MAF_USDA=7.377
NC_035083.1	72164853	.	A	C	.	.	MAF_USDA=4.167
NC_035083.1	72164854	.	A	C	.	.	MAF_USDA=1.639
NC_035083.1	72164858	.	A	T	.	.	MAF_INRAE=10.833;MAF_USDA=37.5
NC_035083.1	72165061	.	A	G	.	.	MAF_INRAE=35.833
NC_035083.1	72165103	.	C	A	.	.	MAF_INRAE=27.5
NC_035083.1	72165171	.	T	C	.	.	MAF_INRAE=1.667
NC_035083.1	72165177	.	T	A	.	.	MAF_INRAE=1.667;MAF_USDA=8.197
NC_035083.1	72165183	.	G	A	.	.	MAF_INRAE=1.667;MAF_USDA=8.197
NC_035083.1	72165190	.	C	G	.	.	MAF_INRAE=1.667
NC_035083.1	72165191	.	A	G	.	.	MAF_INRAE=1.667
NC_035083.1	72165208	.	A	T	.	.	MAF_INRAE=1.667
NC_035083.1	72165212	.	G	A	.	.	MAF_INRAE=1.667;MAF_USDA=8.333
NC_035083.1	72165215	.	T	C	.	.	MAF_INRAE=1.667
NC_035083.1	72165241	.	A	G	.	.	MAF_INRAE=2.5;MAF_USDA=6.471
NC_035083.1	72165299	.	C	G	.	.	MAF_INRAE=5.263
NC_035083.1	72165877	.	A	G	.	.	MAF_INRAE=2.5
NC_035083.1	72165885	.	T	G	.	.	MAF_INRAE=2.5
NC_035083.1	72165969	.	C	T	.	.	MAF_INRAE=40.506;MAF_USDA=11.765
NC_035083.1	72165995	.	G	C	.	.	MAF_USDA=1.639
NC_035083.1	72166008	.	C	T	.	.	MAF_USDA=5.738
NC_035083.1	72166125	.	A	T	.	.	MAF_USDA=4.918
NC_035083.1	72166290	.	C	T	.	.	MAF_USDA=9.412
NC_035083.1	72166398	.	G	A	.	.	MAF_USDA=1.639
NC_035083.1	72166463	.	C	G	.	.	MAF_USDA=9.524
NC_035083.1	72166618	.	T	A	.	.	MAF_USDA=2.459
NC_035083.1	72166930	.	T	G	.	.	MAF_INRAE=5.263
NC_035083.1	72166972	.	G	A	.	.	MAF_USDA=3.279
NC_035083.1	72167098	.	A	T	.	.	MAF_INRAE=8.228;MAF_USDA=18.824
NC_035083.1	72167109	.	A	T	.	.	MAF_INRAE=4.43;MAF_USDA=2.083
NC_035083.1	72167110	.	C	T	.	.	MAF_INRAE=4.167;MAF_USDA=7.647
NC_035083.1	72167278	.	T	A	.	.	MAF_INRAE=4.43;MAF_USDA=8.235
NC_035083.1	72167312	.	A	C	.	.	MAF_USDA=1.639
NC_035083.1	72167344	.	A	T	.	.	MAF_USDA=7.377
NC_035083.1	72167371	.	C	T	.	.	MAF_INRAE=4.43;MAF_USDA=8.824
NC_035083.1	72167407	.	G	A	.	.	MAF_INRAE=4.43;MAF_USDA=8.824
NC_035083.1	72167476	.	C	T	.	.	MAF_INRAE=4.43;MAF_USDA=8.235
NC_035083.1	72167482	.	G	T	.	.	MAF_INRAE=4.43;MAF_USDA=8.235
NC_035083.1	72167509	.	A	G	.	.	MAF_INRAE=4.43;MAF_USDA=8.235
NC_035083.1	72167594	.	C	T	.	.	MAF_USDA=6.471
NC_035083.1	72167599	.	A	C	.	.	MAF_INRAE=15.789;MAF_USDA=7.377
NC_035083.1	72167603	.	A	C	.	.	MAF_USDA=7.377
NC_035083.1	72167689	.	T	C	.	.	MAF_INRAE=2.5;MAF_USDA=5.0
NC_035083.1	72167700	.	C	A	.	.	MAF_INRAE=6.667
NC_035083.1	72167701	.	G	A	.	.	MAF_USDA=2.083
NC_035083.1	72167703	.	A	G	.	.	MAF_USDA=2.083
NC_035083.1	72167711	.	G	T	.	.	MAF_USDA=6.471
NC_035083.1	72167714	.	G	A	.	.	MAF_USDA=7.377
NC_035083.1	72167772	.	G	A	.	.	MAF_USDA=10.417
NC_035083.1	72167806	.	T	C	.	.	MAF_USDA=2.459
NC_035083.1	72167841	.	G	T	.	.	MAF_USDA=7.377
NC_035083.1	72167879	.	A	G	.	.	MAF_INRAE=1.667;MAF_USDA=7.059
NC_035083.1	72167884	.	A	C	.	.	MAF_INRAE=20.253;MAF_USDA=38.824
NC_035083.1	72168042	.	G	A	.	.	MAF_USDA=4.098
NC_035083.1	72168047	.	A	T	.	.	MAF_INRAE=5.696;MAF_USDA=8.197
NC_035083.1	72168077	.	T	G	.	.	MAF_INRAE=10.127;MAF_USDA=2.941
NC_035083.1	72168118	.	G	A	.	.	MAF_USDA=6.25
NC_035083.1	72168165	.	G	T	.	.	MAF_USDA=7.059
NC_035083.1	72168171	.	A	G	.	.	MAF_INRAE=5.263
NC_035083.1	72168276	.	C	T	.	.	MAF_USDA=9.412
NC_035083.1	72168300	.	C	A	.	.	MAF_USDA=4.098
NC_035083.1	72168305	.	G	A	.	.	MAF_USDA=8.235
NC_035083.1	72168324	.	C	T	.	.	MAF_USDA=8.824
NC_035083.1	72168325	.	G	A	.	.	MAF_USDA=7.059
NC_035083.1	72168366	.	T	C	.	.	MAF_USDA=6.471
NC_035083.1	72168408	.	C	A	.	.	MAF_USDA=7.059
NC_035083.1	72168444	.	T	A	.	.	MAF_USDA=15.476
NC_035083.1	72168447	.	G	T	.	.	MAF_USDA=15.476
NC_035083.1	72168474	.	T	C	.	.	MAF_INRAE=1.667;MAF_USDA=7.627
NC_035083.1	72168516	.	C	A	.	.	MAF_USDA=9.167
NC_035083.1	72168540	.	T	C	.	.	MAF_USDA=11.667
NC_035083.1	72168572	.	G	T	.	.	MAF_USDA=7.831
NC_035083.1	72168770	.	C	A	.	.	MAF_USDA=35.366
NC_035083.1	72168776	.	A	C	.	.	MAF_USDA=2.5
NC_035083.1	72168870	.	T	A	.	.	MAF_USDA=1.695
NC_035083.1	72168955	.	G	A	.	.	MAF_USDA=22.917
NC_035083.1	72168957	.	A	C	.	.	MAF_USDA=23.77
NC_035083.1	72169053	.	T	G	.	.	MAF_INRAE=3.165
NC_035083.1	72169081	.	G	T	.	.	MAF_INRAE=2.632
NC_035083.1	72169929	.	A	C	.	.	MAF_INRAE=1.667
NC_035083.1	72169994	.	A	G	.	.	MAF_INRAE=5.263;MAF_USDA=13.115
NC_035083.1	72170032	.	A	C	.	.	MAF_INRAE=17.5;MAF_USDA=1.176
NC_035083.1	72170038	.	T	C	.	.	MAF_USDA=2.353
NC_035083.1	72170051	.	A	C	.	.	MAF_USDA=6.471
NC_035083.1	72170176	.	A	T	.	.	MAF_INRAE=8.228;MAF_USDA=26.471
NC_035083.1	72170379	.	C	G	.	.	MAF_USDA=6.25
NC_035083.1	72170388	.	T	C	.	.	MAF_INRAE=17.5;MAF_USDA=1.176
NC_035083.1	72170405	.	C	G	.	.	MAF_INRAE=5.263;MAF_USDA=13.115
NC_035083.1	72170433	.	C	G	.	.	MAF_INRAE=5.263
NC_035083.1	72170449	.	A	C	.	.	MAF_USDA=2.459
NC_035083.1	72170466	.	T	A	.	.	MAF_USDA=5.738
NC_035083.1	72170805	.	A	C	.	.	MAF_USDA=10.417
NC_035083.1	72170819	.	G	T	.	.	MAF_USDA=18.75
NC_035083.1	72170833	.	C	A	.	.	MAF_USDA=18.75
NC_035083.1	72170847	.	T	G	.	.	MAF_USDA=20.833
NC_035083.1	72170853	.	C	T	.	.	MAF_USDA=2.353
NC_035083.1	72170861	.	C	A	.	.	MAF_USDA=3.279
NC_035083.1	72170923	.	G	T	.	.	MAF_USDA=1.667
NC_035083.1	72171005	.	A	G	.	.	MAF_USDA=2.941
NC_035083.1	72171021	.	T	A	.	.	MAF_USDA=2.459
NC_035083.1	72171030	.	C	A	.	.	MAF_INRAE=5.263;MAF_USDA=12.295
NC_035083.1	72171033	.	C	T	.	.	MAF_INRAE=6.667;MAF_USDA=22.353
NC_035083.1	72171035	.	G	A	.	.	MAF_INRAE=7.5;MAF_USDA=21.765
NC_035083.1	72171043	.	C	G	.	.	MAF_USDA=1.639
NC_035083.1	72171045	.	T	C	.	.	MAF_INRAE=5.263;MAF_USDA=14.118
NC_035083.1	72171049	.	T	G	.	.	MAF_USDA=11.176
NC_035083.1	72171051	.	T	G	.	.	MAF_USDA=3.279
NC_035083.1	72171073	.	G	T	.	.	MAF_INRAE=5.063;MAF_USDA=3.279
NC_035083.1	72171079	.	T	C	.	.	MAF_USDA=5.952
NC_035083.1	72171115	.	C	T	.	.	MAF_INRAE=5.263;MAF_USDA=17.647
NC_035083.1	72171142	.	G	T	.	.	MAF_USDA=10.0
NC_035083.1	72171157	.	T	C	.	.	MAF_USDA=4.098
NC_035083.1	72171160	.	C	T	.	.	MAF_USDA=3.279
NC_035083.1	72171174	.	T	G	.	.	MAF_USDA=2.459
NC_035083.1	72171177	.	A	G	.	.	MAF_INRAE=5.696;MAF_USDA=9.836
NC_035083.1	72171182	.	G	C	.	.	MAF_USDA=9.836
NC_035083.1	72171188	.	G	T	.	.	MAF_INRAE=5.696
NC_035083.1	72171190	.	G	C	.	.	MAF_INRAE=4.43;MAF_USDA=3.529
NC_035083.1	72171233	.	A	T	.	.	MAF_USDA=2.459
NC_035083.1	72171275	.	T	A	.	.	MAF_INRAE=3.333;MAF_USDA=8.197
NC_035083.1	72171319	.	G	T	.	.	MAF_INRAE=5.696;MAF_USDA=5.738
NC_035083.1	72171401	.	G	A	.	.	MAF_USDA=1.639
NC_035083.1	72171413	.	T	G	.	.	MAF_INRAE=5.696;MAF_USDA=8.824
NC_035083.1	72171440	.	T	G	.	.	MAF_INRAE=4.167;MAF_USDA=1.786
NC_035083.1	72171496	.	C	T	.	.	MAF_USDA=1.639
NC_035083.1	72171650	.	G	A	.	.	MAF_USDA=1.639
NC_035083.1	72171686	.	T	C	.	.	MAF_INRAE=15.789;MAF_USDA=20.833
NC_035083.1	72171717	.	C	A	.	.	MAF_USDA=29.167
NC_035083.1	72171741	.	A	C	.	.	MAF_INRAE=2.632
NC_035083.1	72171776	.	A	C	.	.	MAF_USDA=25.0
NC_035083.1	72171814	.	G	C	.	.	MAF_INRAE=3.333
NC_035083.1	72173152	.	A	T	.	.	MAF_USDA=2.083
NC_035083.1	72173179	.	A	G	.	.	MAF_USDA=6.557
NC_035083.1	72173181	.	G	C	.	.	MAF_INRAE=19.62;MAF_USDA=24.118
NC_035083.1	72173206	.	C	G	.	.	MAF_INRAE=5.263;MAF_USDA=8.333
NC_035083.1	72173334	.	T	G	.	.	MAF_USDA=18.75
NC_035083.1	72173486	.	C	A	.	.	MAF_INRAE=2.5
NC_035083.1	72173578	.	A	C	.	.	MAF_USDA=31.25
NC_035083.1	72175931	.	C	T	.	.	MAF_USDA=4.918
NC_035083.1	72176069	.	C	T	.	.	MAF_USDA=6.557
NC_035083.1	72176103	.	A	G	.	.	MAF_INRAE=6.667;MAF_USDA=11.765
NC_035083.1	72176149	.	C	T	.	.	MAF_INRAE=5.833
NC_035083.1	72176203	.	C	G	.	.	MAF_INRAE=5.833
NC_035083.1	72176262	.	G	A	.	.	MAF_INRAE=6.667
NC_035083.1	72176420	.	C	T	.	.	MAF_INRAE=6.667;MAF_USDA=12.353
NC_035083.1	72176425	.	G	A	.	.	MAF_INRAE=6.667;MAF_USDA=12.353
NC_035083.1	72176426	.	A	C	.	.	MAF_INRAE=6.667;MAF_USDA=12.353
NC_035083.1	72176429	.	T	A	.	.	MAF_USDA=1.639
NC_035083.1	72176507	.	G	T	.	.	MAF_INRAE=6.667;MAF_USDA=11.765
NC_035083.1	72176529	.	A	C	.	.	MAF_INRAE=6.667;MAF_USDA=11.176
NC_035083.1	72176788	.	T	A	.	.	MAF_INRAE=5.696
NC_035083.1	72176833	.	G	A	.	.	MAF_USDA=1.639
NC_035083.1	72176838	.	T	G	.	.	MAF_INRAE=6.667;MAF_USDA=14.118
NC_035083.1	72176870	.	G	A	.	.	MAF_INRAE=10.833;MAF_USDA=18.852
NC_035083.1	72176948	.	A	G	.	.	MAF_INRAE=18.987;MAF_USDA=16.471
NC_035083.1	72177149	.	G	A	.	.	MAF_USDA=2.459
NC_035083.1	72177261	.	A	C	.	.	MAF_INRAE=5.263;MAF_USDA=18.235
NC_035083.1	72177382	.	T	G	.	.	MAF_INRAE=5.263;MAF_USDA=15.476
NC_035083.1	72177445	.	T	A	.	.	MAF_INRAE=10.526;MAF_USDA=16.667
NC_035083.1	72178332	.	A	T	.	.	MAF_USDA=13.934
NC_035083.1	72178341	.	G	A	.	.	MAF_INRAE=12.025;MAF_USDA=47.647
NC_035083.1	72178374	.	A	G	.	.	MAF_USDA=2.459
NC_035083.1	72178389	.	G	A	.	.	MAF_INRAE=29.747;MAF_USDA=35.882
NC_035083.1	72178413	.	T	G	.	.	MAF_USDA=2.459
NC_035083.1	72178480	.	C	T	.	.	MAF_USDA=5.882
NC_035083.1	72178528	.	A	G	.	.	MAF_USDA=2.459
NC_035083.1	72178682	.	G	A	.	.	MAF_INRAE=5.696
NC_035083.1	72178713	.	G	T	.	.	MAF_INRAE=4.167
NC_035083.1	72178815	.	G	T	.	.	MAF_INRAE=19.62;MAF_USDA=12.941
NC_035083.1	72178863	.	G	T	.	.	MAF_USDA=3.279
NC_035083.1	72178894	.	G	T	.	.	MAF_USDA=1.639
NC_035083.1	72178921	.	A	T	.	.	MAF_USDA=8.235
NC_035083.1	72178928	.	G	A	.	.	MAF_USDA=3.279
NC_035083.1	72178961	.	A	T	.	.	MAF_INRAE=5.263
NC_035083.1	72178975	.	G	C	.	.	MAF_INRAE=5.263
NC_035083.1	72179217	.	A	G	.	.	MAF_USDA=1.639
NC_035083.1	72179273	.	G	T	.	.	MAF_INRAE=9.494;MAF_USDA=20.0
NC_035083.1	72179346	.	C	A	.	.	MAF_INRAE=10.127;MAF_USDA=18.235
NC_035083.1	72179497	.	G	A	.	.	MAF_INRAE=13.291;MAF_USDA=22.941
NC_035083.1	72179548	.	G	A	.	.	MAF_INRAE=10.127;MAF_USDA=21.765
NC_035083.1	72179660	.	G	T	.	.	MAF_USDA=4.118
NC_035083.1	72180010	.	G	A	.	.	MAF_INRAE=6.962;MAF_USDA=23.529
NC_035083.1	72180019	.	A	G	.	.	MAF_INRAE=6.962;MAF_USDA=23.529
NC_035083.1	72180089	.	C	T	.	.	MAF_USDA=6.557
NC_035083.1	72180103	.	T	G	.	.	MAF_INRAE=6.962;MAF_USDA=21.176
NC_035083.1	72180109	.	C	T	.	.	MAF_USDA=4.098
NC_035083.1	72180133	.	A	T	.	.	MAF_INRAE=10.127;MAF_USDA=22.353
NC_035083.1	72180140	.	G	A	.	.	MAF_INRAE=11.667
NC_035083.1	72180157	.	C	T	.	.	MAF_INRAE=10.127;MAF_USDA=21.765
NC_035083.1	72180176	.	C	A	.	.	MAF_USDA=2.353
NC_035083.1	72180184	.	G	T	.	.	MAF_INRAE=10.127;MAF_USDA=21.765
NC_035083.1	72180219	.	C	A	.	.	MAF_USDA=2.381
NC_035083.1	72180273	.	A	G	.	.	MAF_USDA=7.647
NC_035083.1	72180288	.	A	T	.	.	MAF_USDA=2.353
NC_035083.1	72180296	.	A	C	.	.	MAF_INRAE=10.127;MAF_USDA=19.412
NC_035083.1	72180329	.	G	A	.	.	MAF_INRAE=3.333
NC_035083.1	72180362	.	A	G	.	.	MAF_USDA=1.639
NC_035083.1	72180388	.	C	A	.	.	MAF_INRAE=10.127;MAF_USDA=17.647
NC_035083.1	72180396	.	G	A	.	.	MAF_USDA=8.333
NC_035083.1	72180571	.	G	C	.	.	MAF_USDA=4.118
NC_035083.1	72180576	.	A	C	.	.	MAF_USDA=2.083
NC_035083.1	72180597	.	G	A	.	.	MAF_USDA=7.377
NC_035083.1	72180735	.	G	T	.	.	MAF_USDA=1.639
NC_035083.1	72180875	.	C	A	.	.	MAF_USDA=2.353
NC_035083.1	72181032	.	G	T	.	.	MAF_INRAE=10.127;MAF_USDA=19.412
NC_035083.1	72181059	.	A	G	.	.	MAF_USDA=4.098
NC_035083.1	72181080	.	G	A	.	.	MAF_INRAE=10.759;MAF_USDA=19.412
NC_035083.1	72181093	.	G	A	.	.	MAF_USDA=5.294
NC_035083.1	72181109	.	A	C	.	.	MAF_USDA=2.353
NC_035083.1	72181111	.	T	C	.	.	MAF_USDA=2.353
NC_035083.1	72181117	.	C	A	.	.	MAF_USDA=2.353
NC_035083.1	72181126	.	A	C	.	.	MAF_USDA=2.459
NC_035083.1	72181164	.	G	T	.	.	MAF_INRAE=41.139;MAF_USDA=11.765
NC_035083.1	72181194	.	T	C	.	.	MAF_USDA=4.918
NC_035083.1	72181196	.	G	T	.	.	MAF_USDA=21.765
NC_035083.1	72181239	.	T	A	.	.	MAF_USDA=9.836
NC_035083.1	72181240	.	A	T	.	.	MAF_USDA=2.353
NC_035083.1	72181242	.	T	A	.	.	MAF_USDA=8.197
NC_035083.1	72181290	.	G	C	.	.	MAF_INRAE=10.127;MAF_USDA=22.353
NC_035083.1	72181341	.	A	G	.	.	MAF_USDA=2.459
NC_035083.1	72181400	.	T	C	.	.	MAF_USDA=3.279
NC_035083.1	72181524	.	C	T	.	.	MAF_USDA=1.639
NC_035083.1	72181710	.	G	C	.	.	MAF_USDA=8.197
NC_035083.1	72181761	.	C	T	.	.	MAF_INRAE=5.263;MAF_USDA=21.176
NC_035083.1	72181771	.	G	A	.	.	MAF_USDA=1.639
NC_035083.1	72181805	.	G	A	.	.	MAF_USDA=2.459
NC_035083.1	72181816	.	G	A	.	.	MAF_USDA=2.353
NC_035083.1	72181817	.	G	T	.	.	MAF_INRAE=10.127;MAF_USDA=18.824
NC_035083.1	72181832	.	G	A	.	.	MAF_INRAE=2.5
NC_035083.1	72181856	.	A	T	.	.	MAF_INRAE=5.696
NC_035083.1	72181866	.	C	G	.	.	MAF_INRAE=10.127;MAF_USDA=21.765
NC_035083.1	72181879	.	C	T	.	.	MAF_USDA=1.639
NC_035083.1	72181900	.	G	T	.	.	MAF_INRAE=10.127;MAF_USDA=20.588
NC_035083.1	72181982	.	G	A	.	.	MAF_INRAE=10.127;MAF_USDA=20.588
NC_035083.1	72182003	.	C	A	.	.	MAF_INRAE=5.263
NC_035083.1	72182004	.	C	A	.	.	MAF_INRAE=5.263;MAF_USDA=7.377
NC_035083.1	72182026	.	G	A	.	.	MAF_INRAE=10.127;MAF_USDA=21.176
NC_035083.1	72182063	.	A	G	.	.	MAF_INRAE=10.127;MAF_USDA=21.765
NC_035083.1	72182069	.	T	C	.	.	MAF_INRAE=10.127;MAF_USDA=31.25
NC_035083.1	72182147	.	T	G	.	.	MAF_INRAE=6.329
NC_035083.1	72182159	.	G	A	.	.	MAF_INRAE=10.127;MAF_USDA=21.765
NC_035083.1	72182164	.	T	C	.	.	MAF_USDA=1.639
NC_035083.1	72182211	.	C	T	.	.	MAF_USDA=3.279
NC_035083.1	72182220	.	A	C	.	.	MAF_INRAE=10.127;MAF_USDA=21.765
NC_035083.1	72182223	.	C	G	.	.	MAF_USDA=20.492
NC_035083.1	72182232	.	G	C	.	.	MAF_INRAE=10.127;MAF_USDA=21.176
NC_035083.1	72182252	.	G	A	.	.	MAF_USDA=8.197
NC_035083.1	72182255	.	A	C	.	.	MAF_INRAE=10.127;MAF_USDA=21.765
NC_035083.1	72182256	.	T	C	.	.	MAF_INRAE=10.526
NC_035083.1	72182281	.	G	T	.	.	MAF_USDA=10.417
NC_035083.1	72182337	.	C	A	.	.	MAF_INRAE=5.263
NC_035083.1	72182347	.	G	A	.	.	MAF_INRAE=10.127;MAF_USDA=20.0
NC_035083.1	72182385	.	C	T	.	.	MAF_USDA=1.639
NC_035083.1	72182418	.	C	T	.	.	MAF_INRAE=10.127;MAF_USDA=20.0
NC_035083.1	72182419	.	T	G	.	.	MAF_INRAE=11.667;MAF_USDA=31.25
NC_035083.1	72182442	.	T	C	.	.	MAF_USDA=3.279
NC_035083.1	72182497	.	T	A	.	.	MAF_INRAE=5.263;MAF_USDA=3.279
NC_035083.1	72182578	.	C	A	.	.	MAF_INRAE=5.696
NC_035083.1	72182584	.	C	T	.	.	MAF_USDA=4.918
NC_035083.1	72182638	.	G	A	.	.	MAF_USDA=3.279
NC_035083.1	72182679	.	T	C	.	.	MAF_INRAE=31.646;MAF_USDA=17.059
NC_035083.1	72182681	.	T	C	.	.	MAF_INRAE=5.263
NC_035083.1	72182756	.	A	G	.	.	MAF_INRAE=10.127;MAF_USDA=21.176
NC_035083.1	72182807	.	C	G	.	.	MAF_INRAE=4.167
NC_035083.1	72182848	.	G	A	.	.	MAF_INRAE=10.127;MAF_USDA=21.765
NC_035083.1	72182922	.	G	A	.	.	MAF_USDA=1.639
NC_035083.1	72182923	.	A	G	.	.	MAF_INRAE=10.127;MAF_USDA=21.765
NC_035083.1	72183126	.	C	T	.	.	MAF_USDA=8.333
NC_035083.1	72183203	.	G	A	.	.	MAF_USDA=1.639
NC_035083.1	72183361	.	G	A	.	.	MAF_USDA=47.917
NC_035083.1	72183373	.	C	T	.	.	MAF_USDA=1.639
NC_035083.1	72183381	.	A	C	.	.	MAF_INRAE=36.842;MAF_USDA=39.881
NC_035083.1	72183540	.	C	A	.	.	MAF_USDA=7.059
NC_035083.1	72183704	.	A	G	.	.	MAF_INRAE=18.987;MAF_USDA=14.118
NC_035083.1	72183739	.	T	C	.	.	MAF_USDA=10.0
NC_035083.1	72183766	.	A	G	.	.	MAF_INRAE=38.608;MAF_USDA=44.706
NC_035083.1	72183786	.	T	C	.	.	MAF_INRAE=8.861;MAF_USDA=2.083
NC_035083.1	72183809	.	T	C	.	.	MAF_USDA=1.639
NC_035083.1	72183901	.	C	A	.	.	MAF_USDA=10.0
NC_035083.1	72183938	.	G	A	.	.	MAF_USDA=33.529
NC_035083.1	72183944	.	G	A	.	.	MAF_USDA=42.941
NC_035083.1	72183954	.	A	G	.	.	MAF_USDA=5.294
NC_035083.1	72183969	.	T	A	.	.	MAF_USDA=3.279
NC_035083.1	72183976	.	C	T	.	.	MAF_USDA=25.882
NC_035083.1	72184040	.	G	A	.	.	MAF_INRAE=19.62;MAF_USDA=32.941
NC_035083.1	72184042	.	G	A	.	.	MAF_USDA=12.353
NC_035083.1	72184078	.	T	A	.	.	MAF_USDA=4.098
NC_035083.1	72184112	.	A	G	.	.	MAF_INRAE=30.38;MAF_USDA=20.0
NC_035083.1	72184117	.	G	A	.	.	MAF_USDA=6.25
NC_035083.1	72184142	.	G	A	.	.	MAF_USDA=6.25
NC_035083.1	72184210	.	G	T	.	.	MAF_INRAE=38.608;MAF_USDA=10.588
NC_035083.1	72184217	.	A	C	.	.	MAF_USDA=4.918
NC_035083.1	72184223	.	T	C	.	.	MAF_USDA=13.934
NC_035083.1	72184230	.	T	C	.	.	MAF_INRAE=4.167;MAF_USDA=13.529
NC_035083.1	72184250	.	G	A	.	.	MAF_USDA=5.294
NC_035083.1	72184346	.	G	A	.	.	MAF_USDA=15.294
NC_035083.1	72184351	.	G	T	.	.	MAF_USDA=5.882
NC_035083.1	72184355	.	C	T	.	.	MAF_USDA=15.294
NC_035083.1	72184390	.	T	A	.	.	MAF_USDA=14.754
NC_035083.1	72184391	.	C	A	.	.	MAF_INRAE=19.167;MAF_USDA=7.647
NC_035083.1	72184397	.	A	T	.	.	MAF_USDA=4.918
NC_035083.1	72184424	.	G	A	.	.	MAF_USDA=2.459
NC_035083.1	72184429	.	T	C	.	.	MAF_USDA=15.574
NC_035083.1	72184454	.	G	T	.	.	MAF_USDA=5.294
NC_035083.1	72184457	.	T	C	.	.	MAF_USDA=22.951
NC_035083.1	72184651	.	T	C	.	.	MAF_USDA=4.918
NC_035083.1	72184674	.	A	G	.	.	MAF_USDA=9.836
NC_035083.1	72184680	.	G	A	.	.	MAF_INRAE=5.696
NC_035083.1	72184742	.	T	C	.	.	MAF_USDA=1.639
NC_035083.1	72184756	.	C	G	.	.	MAF_INRAE=5.696
NC_035083.1	72184758	.	T	A	.	.	MAF_INRAE=2.5;MAF_USDA=1.639
NC_035083.1	72184784	.	T	G	.	.	MAF_INRAE=18.354;MAF_USDA=17.647
NC_035083.1	72184836	.	A	T	.	.	MAF_USDA=3.279
NC_035083.1	72184924	.	T	C	.	.	MAF_INRAE=22.785;MAF_USDA=25.882
NC_035083.1	72185029	.	T	C	.	.	MAF_INRAE=16.456;MAF_USDA=37.647
NC_035083.1	72185047	.	G	A	.	.	MAF_INRAE=19.62;MAF_USDA=18.235
NC_035083.1	72185076	.	A	T	.	.	MAF_INRAE=39.873;MAF_USDA=16.471
NC_035083.1	72185121	.	G	A	.	.	MAF_USDA=4.918
NC_035083.1	72185303	.	A	G	.	.	MAF_INRAE=4.167;MAF_USDA=10.656
NC_035083.1	72185331	.	C	A	.	.	MAF_INRAE=36.076;MAF_USDA=20.588
NC_035083.1	72185361	.	T	A	.	.	MAF_USDA=2.459
NC_035083.1	72185442	.	A	G	.	.	MAF_INRAE=34.177;MAF_USDA=20.0
NC_035083.1	72185453	.	T	C	.	.	MAF_INRAE=4.167
NC_035083.1	72185461	.	C	T	.	.	MAF_USDA=4.918
NC_035083.1	72185490	.	A	T	.	.	MAF_INRAE=19.62;MAF_USDA=15.294
NC_035083.1	72185501	.	A	C	.	.	MAF_INRAE=39.241;MAF_USDA=14.118
NC_035083.1	72185537	.	T	C	.	.	MAF_INRAE=10.759;MAF_USDA=36.471
NC_035083.1	72185547	.	G	T	.	.	MAF_INRAE=5.696;MAF_USDA=4.918
NC_035083.1	72185550	.	G	A	.	.	MAF_USDA=4.918
NC_035083.1	72185555	.	A	T	.	.	MAF_INRAE=22.785;MAF_USDA=22.353
NC_035083.1	72185559	.	G	T	.	.	MAF_USDA=22.917
NC_035083.1	72185561	.	T	C	.	.	MAF_USDA=1.639
NC_035083.1	72185581	.	C	G	.	.	MAF_USDA=4.098
NC_035083.1	72185599	.	C	T	.	.	MAF_USDA=2.459
NC_035083.1	72185603	.	A	C	.	.	MAF_INRAE=4.167
NC_035083.1	72185611	.	G	T	.	.	MAF_USDA=2.459
NC_035083.1	72185617	.	A	G	.	.	MAF_USDA=4.918
NC_035083.1	72185624	.	T	A	.	.	MAF_USDA=4.918
NC_035083.1	72185625	.	A	G	.	.	MAF_INRAE=19.62;MAF_USDA=15.294
NC_035083.1	72185678	.	A	G	.	.	MAF_INRAE=4.167
NC_035083.1	72185718	.	G	A	.	.	MAF_INRAE=19.62;MAF_USDA=15.294
NC_035083.1	72185737	.	C	T	.	.	MAF_USDA=1.639
NC_035083.1	72185747	.	G	C	.	.	MAF_USDA=5.738
NC_035083.1	72185749	.	G	T	.	.	MAF_USDA=4.918
NC_035083.1	72185789	.	A	C	.	.	MAF_USDA=4.918
NC_035083.1	72185797	.	A	G	.	.	MAF_INRAE=19.62;MAF_USDA=15.294
NC_035083.1	72185815	.	G	A	.	.	MAF_USDA=4.918
NC_035083.1	72185952	.	G	C	.	.	MAF_USDA=2.459
NC_035083.1	72185965	.	G	C	.	.	MAF_USDA=2.459
NC_035083.1	72185972	.	T	G	.	.	MAF_USDA=3.279
NC_035083.1	72185977	.	G	A	.	.	MAF_USDA=4.918
NC_035083.1	72185986	.	T	A	.	.	MAF_USDA=1.639
NC_035083.1	72186016	.	G	T	.	.	MAF_USDA=2.459
NC_035083.1	72186031	.	C	T	.	.	MAF_USDA=1.639
NC_035083.1	72186036	.	T	C	.	.	MAF_USDA=1.639
NC_035083.1	72186093	.	T	A	.	.	MAF_USDA=3.279
NC_035083.1	72186130	.	A	C	.	.	MAF_INRAE=40.506;MAF_USDA=12.353
NC_035083.1	72186132	.	A	G	.	.	MAF_USDA=1.639
NC_035083.1	72186148	.	A	G	.	.	MAF_USDA=2.459
NC_035083.1	72186165	.	G	A	.	.	MAF_USDA=4.918
NC_035083.1	72186182	.	C	A	.	.	MAF_USDA=4.918
NC_035083.1	72186198	.	A	T	.	.	MAF_USDA=5.738
NC_035083.1	72186214	.	T	A	.	.	MAF_USDA=4.918
NC_035083.1	72186291	.	G	T	.	.	MAF_USDA=1.639
NC_035083.1	72186295	.	C	G	.	.	MAF_USDA=1.639
NC_035083.1	72186354	.	T	A	.	.	MAF_INRAE=2.5
NC_035083.1	72186407	.	C	T	.	.	MAF_USDA=2.459
NC_035083.1	72186450	.	C	T	.	.	MAF_USDA=20.833
NC_035083.1	72186468	.	A	T	.	.	MAF_USDA=4.918
NC_035083.1	72186512	.	C	A	.	.	MAF_USDA=4.918
NC_035083.1	72186521	.	C	A	.	.	MAF_INRAE=5.696
NC_035083.1	72186526	.	A	G	.	.	MAF_USDA=4.918
NC_035083.1	72186556	.	T	C	.	.	MAF_INRAE=4.167
NC_035083.1	72186638	.	T	C	.	.	MAF_USDA=8.333
NC_035083.1	72186741	.	G	A	.	.	MAF_USDA=8.333
NC_035083.1	72186750	.	G	A	.	.	MAF_INRAE=39.241;MAF_USDA=14.286
NC_035083.1	72186829	.	A	T	.	.	MAF_USDA=2.083
NC_035083.1	72186830	.	A	T	.	.	MAF_USDA=2.083
NC_035083.1	72186846	.	C	T	.	.	MAF_INRAE=8.333;MAF_USDA=17.059
NC_035083.1	72186848	.	G	A	.	.	MAF_INRAE=4.167;MAF_USDA=8.824
NC_035083.1	72186924	.	C	T	.	.	MAF_INRAE=19.62;MAF_USDA=15.294
NC_035083.1	72186986	.	T	C	.	.	MAF_INRAE=4.167;MAF_USDA=7.059
NC_035083.1	72187030	.	T	A	.	.	MAF_USDA=1.639
NC_035083.1	72187143	.	G	C	.	.	MAF_USDA=3.279
NC_035083.1	72187163	.	G	T	.	.	MAF_INRAE=39.241;MAF_USDA=14.706
NC_035083.1	72187223	.	G	T	.	.	MAF_INRAE=5.696;MAF_USDA=8.197
NC_035083.1	72187244	.	G	T	.	.	MAF_INRAE=4.167;MAF_USDA=6.548
NC_035083.1	72187251	.	A	T	.	.	MAF_INRAE=4.167;MAF_USDA=7.059
NC_035083.1	72187299	.	C	T	.	.	MAF_INRAE=36.709;MAF_USDA=20.0
NC_035083.1	72187307	.	A	G,T	.	.	MAF_INRAE=21.053
NC_035083.1	72187335	.	C	A	.	.	MAF_INRAE=39.873;MAF_USDA=15.294
NC_035083.1	72187360	.	C	A	.	.	MAF_INRAE=39.873;MAF_USDA=21.176
NC_035083.1	72187361	.	C	T	.	.	MAF_USDA=3.279
NC_035083.1	72187364	.	G	A	.	.	MAF_USDA=21.176
NC_035083.1	72187374	.	G	T	.	.	MAF_USDA=2.459
NC_035083.1	72187378	.	C	T	.	.	MAF_INRAE=4.167;MAF_USDA=11.176
NC_035083.1	72187437	.	G	A	.	.	MAF_USDA=3.279
NC_035083.1	72187476	.	G	A	.	.	MAF_USDA=2.459
NC_035083.1	72187578	.	C	T	.	.	MAF_INRAE=10.759;MAF_USDA=38.824
NC_035083.1	72187608	.	G	T	.	.	MAF_USDA=1.639
NC_035083.1	72187614	.	G	A	.	.	MAF_INRAE=39.241;MAF_USDA=15.882
NC_035083.1	72187637	.	G	A	.	.	MAF_INRAE=39.241;MAF_USDA=20.0
NC_035083.1	72187690	.	T	A	.	.	MAF_INRAE=10.759;MAF_USDA=40.588
NC_035083.1	72187736	.	C	A	.	.	MAF_USDA=3.279
NC_035083.1	72187759	.	T	G	.	.	MAF_USDA=3.279
NC_035083.1	72187762	.	A	C	.	.	MAF_USDA=1.639
NC_035083.1	72187776	.	C	T	.	.	MAF_INRAE=5.263;MAF_USDA=3.279
NC_035083.1	72187929	.	T	G	.	.	MAF_INRAE=4.167;MAF_USDA=9.524
NC_035083.1	72187982	.	T	C	.	.	MAF_INRAE=36.076;MAF_USDA=25.882
NC_035083.1	72188016	.	A	G	.	.	MAF_INRAE=37.342;MAF_USDA=23.529
NC_035083.1	72188031	.	A	G	.	.	MAF_USDA=1.639
NC_035083.1	72188037	.	A	G	.	.	MAF_INRAE=25.949;MAF_USDA=14.706
NC_035083.1	72188078	.	A	G	.	.	MAF_INRAE=31.579;MAF_USDA=24.118
NC_035083.1	72188142	.	T	A	.	.	MAF_USDA=4.348
NC_035083.1	72188145	.	T	A	.	.	MAF_USDA=4.348
NC_035083.1	72188148	.	T	A	.	.	MAF_USDA=4.348
NC_035083.1	72188175	.	T	G	.	.	MAF_USDA=7.627
NC_035083.1	72188197	.	G	A	.	.	MAF_INRAE=42.105;MAF_USDA=21.084
NC_035083.1	72188280	.	A	G	.	.	MAF_USDA=27.083
NC_035083.1	72188331	.	G	A	.	.	MAF_USDA=25.0
NC_035083.1	72188375	.	G	C	.	.	MAF_USDA=1.695
NC_035083.1	72188387	.	C	T	.	.	MAF_INRAE=35.833;MAF_USDA=15.476
NC_035083.1	72188414	.	A	G	.	.	MAF_INRAE=37.5;MAF_USDA=22.917
NC_035083.1	72188426	.	C	A	.	.	MAF_INRAE=38.333;MAF_USDA=16.265
NC_035083.1	72188451	.	C	T	.	.	MAF_USDA=1.695
NC_035083.1	72188473	.	A	C	.	.	MAF_INRAE=38.333;MAF_USDA=15.663
NC_035083.1	72188520	.	C	A	.	.	MAF_USDA=1.695
NC_035083.1	72188531	.	T	C	.	.	MAF_USDA=1.724
NC_035083.1	72188541	.	G	A	.	.	MAF_INRAE=35.833;MAF_USDA=14.634
NC_035083.1	72188549	.	G	T	.	.	MAF_INRAE=36.667;MAF_USDA=14.634
NC_035083.1	72188555	.	T	A	.	.	MAF_INRAE=36.667;MAF_USDA=12.805
NC_035083.1	72188574	.	T	C	.	.	MAF_INRAE=36.667;MAF_USDA=15.854
NC_035083.1	72188580	.	C	T	.	.	MAF_INRAE=36.667;MAF_USDA=15.854
NC_035083.1	72188602	.	A	G	.	.	MAF_INRAE=38.333;MAF_USDA=13.415
NC_035083.1	72188643	.	G	A	.	.	MAF_INRAE=35.0;MAF_USDA=29.167
NC_035083.1	72188662	.	T	A	.	.	MAF_USDA=3.448
NC_035083.1	72188704	.	C	T	.	.	MAF_USDA=2.586
NC_035083.1	72188706	.	C	T	.	.	MAF_USDA=2.586
NC_035083.1	72188715	.	G	C	.	.	MAF_INRAE=35.833;MAF_USDA=14.634
NC_035083.1	72188739	.	G	A	.	.	MAF_INRAE=35.833;MAF_USDA=25.0
NC_035083.1	72188804	.	T	G	.	.	MAF_USDA=25.0
NC_035083.1	72188809	.	C	T	.	.	MAF_USDA=12.5
NC_035083.1	72188814	.	T	C	.	.	MAF_USDA=25.0
NC_035083.1	72188816	.	G	A	.	.	MAF_USDA=25.0
NC_035083.1	72188936	.	A	G	.	.	MAF_USDA=21.739
NC_035083.1	72189747	.	C	A	.	.	MAF_USDA=20.833
NC_035083.1	72189750	.	G	T	.	.	MAF_USDA=20.833
NC_035083.1	72189916	.	T	G	.	.	MAF_USDA=27.083
NC_035083.1	72189937	.	T	G	.	.	MAF_USDA=28.261
NC_035083.1	72189943	.	T	A	.	.	MAF_USDA=12.5
NC_035083.1	72189946	.	C	T	.	.	MAF_USDA=12.5
NC_035083.1	72189956	.	T	A	.	.	MAF_USDA=18.675
NC_035083.1	72189985	.	T	C	.	.	MAF_USDA=5.932
NC_035083.1	72190051	.	G	A	.	.	MAF_INRAE=3.797;MAF_USDA=10.588
NC_035083.1	72190069	.	T	C	.	.	MAF_INRAE=39.873;MAF_USDA=12.353
NC_035083.1	72190093	.	A	G	.	.	MAF_INRAE=3.333;MAF_USDA=13.934
NC_035083.1	72190114	.	G	A	.	.	MAF_USDA=1.639
NC_035083.1	72190141	.	G	A	.	.	MAF_USDA=2.459
NC_035083.1	72190159	.	A	G	.	.	MAF_INRAE=4.43;MAF_USDA=11.176
NC_035083.1	72190173	.	G	A	.	.	MAF_INRAE=36.709;MAF_USDA=24.706
NC_035083.1	72190176	.	T	A	.	.	MAF_USDA=1.639
NC_035083.1	72190179	.	A	G	.	.	MAF_USDA=4.098
NC_035083.1	72190202	.	G	A	.	.	MAF_USDA=1.639
NC_035083.1	72190239	.	G	A	.	.	MAF_INRAE=4.167;MAF_USDA=5.882
NC_035083.1	72190244	.	A	G	.	.	MAF_INRAE=37.342;MAF_USDA=24.118
NC_035083.1	72190333	.	C	A	.	.	MAF_INRAE=36.076;MAF_USDA=24.706
NC_035083.1	72190337	.	T	C	.	.	MAF_INRAE=38.333;MAF_USDA=12.941
NC_035083.1	72190415	.	AA	AC	.	.	MAF_USDA=2.083
NC_035083.1	72190416	.	A	C	.	.	MAF_INRAE=5.263
NC_035083.1	72190422	.	T	A	.	.	MAF_INRAE=4.43;MAF_USDA=2.083
NC_035083.1	72190423	.	A	T	.	.	MAF_USDA=2.083
NC_035083.1	72190425	.	T	A	.	.	MAF_INRAE=4.167;MAF_USDA=2.083
NC_035083.1	72190434	.	C	T	.	.	MAF_INRAE=4.43;MAF_USDA=2.083
NC_035083.1	72190492	.	T	C	.	.	MAF_USDA=25.0
NC_035083.1	72190581	.	T	G	.	.	MAF_INRAE=1.667
NC_035083.1	72190688	.	A	G	.	.	MAF_INRAE=36.076;MAF_USDA=25.294
NC_035083.1	72190755	.	C	T	.	.	MAF_INRAE=4.43;MAF_USDA=11.176
NC_035083.1	72190771	.	G	C	.	.	MAF_INRAE=25.316;MAF_USDA=13.529
NC_035083.1	72190789	.	T	C	.	.	MAF_INRAE=36.076;MAF_USDA=25.294
NC_035083.1	72190794	.	C	T	.	.	MAF_INRAE=5.263;MAF_USDA=9.016
NC_035083.1	72190797	.	G	T	.	.	MAF_USDA=2.459
NC_035083.1	72190830	.	G	A	.	.	MAF_INRAE=41.139;MAF_USDA=12.941
NC_035083.1	72190864	.	G	A	.	.	MAF_USDA=1.639
NC_035083.1	72190938	.	G	T	.	.	MAF_INRAE=4.167;MAF_USDA=6.557
NC_035083.1	72190953	.	A	G	.	.	MAF_INRAE=40.506;MAF_USDA=11.765
NC_035083.1	72190957	.	C	A	.	.	MAF_INRAE=4.43;MAF_USDA=13.529
NC_035083.1	72191007	.	A	G	.	.	MAF_INRAE=4.43;MAF_USDA=14.754
NC_035083.1	72191011	.	C	T	.	.	MAF_INRAE=4.167;MAF_USDA=14.167
NC_035083.1	72191016	.	A	G	.	.	MAF_USDA=14.167
NC_035083.1	72191017	.	T	G	.	.	MAF_USDA=14.167
NC_035083.1	72191019	.	G	A	.	.	MAF_USDA=14.167
NC_035083.1	72191025	.	A	C	.	.	MAF_INRAE=36.842;MAF_USDA=12.941
NC_035083.1	72191028	.	G	T	.	.	MAF_INRAE=5.263;MAF_USDA=12.353
NC_035083.1	72191066	.	C	T	.	.	MAF_INRAE=42.105;MAF_USDA=23.529
NC_035083.1	72191088	.	A	T	.	.	MAF_INRAE=5.263;MAF_USDA=14.118
NC_035083.1	72191136	.	G	A	.	.	MAF_USDA=14.815
NC_035083.1	72191140	.	A	C	.	.	MAF_USDA=12.963
NC_035083.1	72191142	.	C	T	.	.	MAF_USDA=14.815
NC_035083.1	72191159	.	T	G	.	.	MAF_USDA=13.69
NC_035083.1	72191182	.	C	A	.	.	MAF_USDA=20.588
NC_035083.1	72191198	.	G	C	.	.	MAF_USDA=20.833
NC_035083.1	72191199	.	G	A	.	.	MAF_USDA=8.235
NC_035083.1	72191209	.	C	G	.	.	MAF_USDA=1.639
NC_035083.1	72191264	.	T	G	.	.	MAF_INRAE=4.43;MAF_USDA=12.353
NC_035083.1	72191274	.	T	C	.	.	MAF_USDA=6.471
NC_035083.1	72191284	.	G	A	.	.	MAF_INRAE=40.506;MAF_USDA=11.176
NC_035083.1	72191286	.	A	T	.	.	MAF_USDA=6.471
NC_035083.1	72191303	.	T	G	.	.	MAF_INRAE=4.43;MAF_USDA=12.941
NC_035083.1	72191334	.	C	T	.	.	MAF_INRAE=4.43;MAF_USDA=12.353
NC_035083.1	72191343	.	T	C	.	.	MAF_INRAE=36.076;MAF_USDA=24.706
NC_035083.1	72191345	.	T	A	.	.	MAF_INRAE=4.167;MAF_USDA=12.353
NC_035083.1	72191388	.	G	A	.	.	MAF_INRAE=4.43;MAF_USDA=12.353
NC_035083.1	72191409	.	C	T	.	.	MAF_INRAE=4.167;MAF_USDA=5.882
NC_035083.1	72191477	.	G	A	.	.	MAF_INRAE=39.873;MAF_USDA=11.176
NC_035083.1	72191495	.	C	T	.	.	MAF_INRAE=4.43;MAF_USDA=12.941
NC_035083.1	72191542	.	C	T	.	.	MAF_USDA=1.639
NC_035083.1	72191561	.	C	G	.	.	MAF_INRAE=41.139;MAF_USDA=12.941
NC_035083.1	72191565	.	G	T	.	.	MAF_INRAE=39.167;MAF_USDA=12.353
NC_035083.1	72191570	.	G	A	.	.	MAF_INRAE=4.43;MAF_USDA=12.941
NC_035083.1	72191611	.	C	T	.	.	MAF_INRAE=4.43;MAF_USDA=12.941
NC_035083.1	72191618	.	T	C	.	.	MAF_INRAE=40.506;MAF_USDA=12.941
NC_035083.1	72191619	.	G	A	.	.	MAF_INRAE=34.167;MAF_USDA=25.294
NC_035083.1	72191628	.	C	A	.	.	MAF_INRAE=4.43;MAF_USDA=12.941
NC_035083.1	72191634	.	C	T	.	.	MAF_INRAE=4.43;MAF_USDA=12.941
NC_035083.1	72191637	.	A	G	.	.	MAF_INRAE=4.167;MAF_USDA=12.941
NC_035083.1	72191652	.	C	T	.	.	MAF_INRAE=5.263;MAF_USDA=1.639
NC_035083.1	72191678	.	A	C	.	.	MAF_INRAE=4.43;MAF_USDA=14.118
NC_035083.1	72191687	.	A	C	.	.	MAF_INRAE=40.506;MAF_USDA=12.941
NC_035083.1	72191704	.	G	A	.	.	MAF_INRAE=3.797;MAF_USDA=12.353
NC_035083.1	72191707	.	C	T	.	.	MAF_INRAE=41.139;MAF_USDA=13.529
NC_035083.1	72191731	.	G	A	.	.	MAF_INRAE=4.43;MAF_USDA=12.941
NC_035083.1	72191760	.	C	T	.	.	MAF_INRAE=36.076;MAF_USDA=24.706
NC_035083.1	72191793	.	C	T	.	.	MAF_INRAE=4.167;MAF_USDA=8.824
NC_035083.1	72191828	.	A	C	.	.	MAF_USDA=7.377
NC_035083.1	72191829	.	G	A	.	.	MAF_INRAE=34.177;MAF_USDA=47.059
NC_035083.1	72191867	.	G	T	.	.	MAF_INRAE=4.167;MAF_USDA=7.647
NC_035083.1	72191877	.	C	T	.	.	MAF_INRAE=4.167;MAF_USDA=7.647
NC_035083.1	72191889	.	T	C	.	.	MAF_INRAE=4.167;MAF_USDA=7.647
NC_035083.1	72191963	.	G	T	.	.	MAF_INRAE=4.43;MAF_USDA=12.353
NC_035083.1	72192017	.	G	A	.	.	MAF_INRAE=4.43;MAF_USDA=14.118
NC_035083.1	72192032	.	A	T	.	.	MAF_INRAE=4.167;MAF_USDA=5.294
NC_035083.1	72192056	.	G	A	.	.	MAF_INRAE=4.43;MAF_USDA=12.941
NC_035083.1	72192077	.	A	G	.	.	MAF_INRAE=4.43;MAF_USDA=13.529
NC_035083.1	72192086	.	C	A	.	.	MAF_INRAE=4.43;MAF_USDA=12.941
NC_035083.1	72192104	.	T	A	.	.	MAF_INRAE=5.263;MAF_USDA=3.279
NC_035083.1	72192142	.	T	C	.	.	MAF_INRAE=5.263;MAF_USDA=3.529
NC_035083.1	72192186	.	A	C	.	.	MAF_INRAE=4.43;MAF_USDA=14.118
NC_035083.1	72192204	.	A	C	.	.	MAF_USDA=6.25
NC_035083.1	72192205	.	G	A	.	.	MAF_USDA=6.25
NC_035083.1	72192216	.	G	T	.	.	MAF_USDA=6.471
NC_035083.1	72192221	.	G	T	.	.	MAF_INRAE=4.43;MAF_USDA=12.353
NC_035083.1	72192248	.	G	C	.	.	MAF_INRAE=4.43;MAF_USDA=11.176
NC_035083.1	72192282	.	A	T	.	.	MAF_INRAE=4.43;MAF_USDA=11.176
NC_035083.1	72192294	.	G	A	.	.	MAF_INRAE=5.263;MAF_USDA=9.016
NC_035083.1	72192306	.	G	T	.	.	MAF_INRAE=4.43;MAF_USDA=4.167
NC_035083.1	72192362	.	A	G	.	.	MAF_INRAE=4.43;MAF_USDA=11.176
NC_035083.1	72192393	.	A	G	.	.	MAF_USDA=4.098
NC_035083.1	72192416	.	T	G	.	.	MAF_INRAE=4.43;MAF_USDA=16.393
NC_035083.1	72192436	.	C	A	.	.	MAF_INRAE=33.544;MAF_USDA=33.529
NC_035083.1	72192477	.	G	A	.	.	MAF_INRAE=4.43;MAF_USDA=12.941
NC_035083.1	72192521	.	C	T	.	.	MAF_INRAE=4.43;MAF_USDA=12.353
NC_035083.1	72192531	.	A	T	.	.	MAF_USDA=10.417
NC_035083.1	72192549	.	C	T	.	.	MAF_USDA=2.459
NC_035083.1	72192562	.	A	G	.	.	MAF_USDA=2.459
NC_035083.1	72192571	.	G	C	.	.	MAF_INRAE=6.962;MAF_USDA=14.583
NC_035083.1	72192605	.	T	C	.	.	MAF_USDA=1.639
NC_035083.1	72192606	.	G	A	.	.	MAF_USDA=1.639
NC_035083.1	72192614	.	G	T	.	.	MAF_INRAE=2.5;MAF_USDA=11.176
NC_035083.1	72192634	.	G	A	.	.	MAF_INRAE=3.165;MAF_USDA=17.262
NC_035083.1	72192639	.	A	G	.	.	MAF_INRAE=3.165;MAF_USDA=17.262
NC_035083.1	72192646	.	C	A	.	.	MAF_USDA=7.647
NC_035083.1	72192687	.	A	G	.	.	MAF_INRAE=5.833;MAF_USDA=17.059
NC_035083.1	72192715	.	A	G	.	.	MAF_USDA=1.639
NC_035083.1	72192725	.	A	C	.	.	MAF_USDA=2.459
NC_035083.1	72192769	.	A	T	.	.	MAF_INRAE=12.025;MAF_USDA=25.294
NC_035083.1	72192824	.	G	A	.	.	MAF_USDA=1.639
NC_035083.1	72192841	.	C	T	.	.	MAF_USDA=2.459
NC_035083.1	72192844	.	T	C	.	.	MAF_USDA=5.738
NC_035083.1	72192887	.	G	C	.	.	MAF_INRAE=14.557;MAF_USDA=30.0
NC_035083.1	72192895	.	C	T	.	.	MAF_INRAE=6.962;MAF_USDA=12.941
NC_035083.1	72192918	.	A	G	.	.	MAF_INRAE=13.924;MAF_USDA=32.941
NC_035083.1	72192945	.	T	C	.	.	MAF_INRAE=7.595;MAF_USDA=20.0
NC_035083.1	72192980	.	C	T	.	.	MAF_USDA=1.639
NC_035083.1	72192992	.	G	A	.	.	MAF_INRAE=7.595;MAF_USDA=27.059
NC_035083.1	72193030	.	C	T	.	.	MAF_INRAE=5.263;MAF_USDA=1.639
NC_035083.1	72193032	.	A	G	.	.	MAF_INRAE=8.333;MAF_USDA=20.0
NC_035083.1	72193068	.	C	A	.	.	MAF_INRAE=6.962;MAF_USDA=20.0
NC_035083.1	72193106	.	A	T	.	.	MAF_INRAE=4.167;MAF_USDA=9.412
NC_035083.1	72193169	.	C	A	.	.	MAF_INRAE=4.43;MAF_USDA=10.588
NC_035083.1	72193180	.	G	A	.	.	MAF_USDA=4.706
NC_035083.1	72193191	.	T	C	.	.	MAF_INRAE=7.595;MAF_USDA=20.0
NC_035083.1	72193296	.	C	T	.	.	MAF_INRAE=4.43;MAF_USDA=6.471
NC_035083.1	72193336	.	G	T	.	.	MAF_INRAE=7.595;MAF_USDA=20.0
NC_035083.1	72193345	.	A	C	.	.	MAF_INRAE=7.595;MAF_USDA=19.412
NC_035083.1	72193368	.	T	A	.	.	MAF_INRAE=4.167;MAF_USDA=4.706
NC_035083.1	72193421	.	T	A	.	.	MAF_INRAE=4.167;MAF_USDA=3.529
NC_035083.1	72193424	.	C	T	.	.	MAF_INRAE=4.167;MAF_USDA=3.529
NC_035083.1	72193426	.	A	G	.	.	MAF_INRAE=4.167;MAF_USDA=3.529
NC_035083.1	72193442	.	C	T	.	.	MAF_INRAE=4.167;MAF_USDA=3.529
NC_035083.1	72193446	.	G	T	.	.	MAF_INRAE=7.595;MAF_USDA=19.412
NC_035083.1	72193468	.	A	T	.	.	MAF_INRAE=5.263;MAF_USDA=1.639
NC_035083.1	72193480	.	T	C	.	.	MAF_USDA=2.459
NC_035083.1	72193516	.	G	T	.	.	MAF_USDA=5.738
NC_035083.1	72193605	.	C	T	.	.	MAF_INRAE=5.263;MAF_USDA=2.459
NC_035083.1	72193610	.	G	T	.	.	MAF_INRAE=5.263;MAF_USDA=1.639
NC_035083.1	72193614	.	C	A	.	.	MAF_USDA=3.279
NC_035083.1	72193657	.	G	T	.	.	MAF_INRAE=7.595;MAF_USDA=19.412
NC_035083.1	72193734	.	G	A	.	.	MAF_INRAE=6.667;MAF_USDA=22.131
NC_035083.1	72193735	.	G	T	.	.	MAF_USDA=3.279
NC_035083.1	72193808	.	T	C	.	.	MAF_INRAE=36.842;MAF_USDA=13.529
NC_035083.1	72193855	.	T	C	.	.	MAF_USDA=15.294
NC_035083.1	72193859	.	G	A	.	.	MAF_USDA=20.588
NC_035083.1	72193864	.	A	T	.	.	MAF_USDA=3.529
NC_035083.1	72193872	.	T	C	.	.	MAF_USDA=19.412
NC_035083.1	72193909	.	C	T	.	.	MAF_USDA=17.059
NC_035083.1	72193941	.	T	C	.	.	MAF_USDA=15.294
NC_035083.1	72193970	.	A	G	.	.	MAF_INRAE=2.5;MAF_USDA=1.639
NC_035083.1	72193977	.	T	G	.	.	MAF_USDA=12.5
NC_035083.1	72193978	.	G	T	.	.	MAF_USDA=4.706
NC_035083.1	72193980	.	C	T	.	.	MAF_USDA=1.639
NC_035083.1	72193989	.	T	A	.	.	MAF_USDA=20.0
NC_035083.1	72193997	.	T	C	.	.	MAF_USDA=1.639
NC_035083.1	72194005	.	C	A	.	.	MAF_INRAE=47.368;MAF_USDA=12.353
NC_035083.1	72194021	.	C	T	.	.	MAF_USDA=1.639
NC_035083.1	72194093	.	C	T	.	.	MAF_INRAE=4.167;MAF_USDA=5.738
NC_035083.1	72194125	.	A	C	.	.	MAF_INRAE=7.595;MAF_USDA=18.824
NC_035083.1	72194194	.	T	C	.	.	MAF_INRAE=7.595
NC_035083.1	72194217	.	T	G	.	.	MAF_USDA=4.167
NC_035083.1	72194228	.	C	T	.	.	MAF_INRAE=4.167;MAF_USDA=5.833
NC_035083.1	72194256	.	A	C	.	.	MAF_INRAE=7.595;MAF_USDA=20.238
NC_035083.1	72194267	.	C	T	.	.	MAF_USDA=2.083
NC_035083.1	72194285	.	C	T	.	.	MAF_INRAE=4.167;MAF_USDA=7.143
NC_035083.1	72194301	.	A	G	.	.	MAF_USDA=2.5
NC_035083.1	72194311	.	A	T	.	.	MAF_INRAE=7.595;MAF_USDA=18.824
NC_035083.1	72194314	.	T	C	.	.	MAF_INRAE=8.333;MAF_USDA=20.0
NC_035083.1	72194325	.	A	T	.	.	MAF_USDA=5.738
NC_035083.1	72194337	.	T	G	.	.	MAF_INRAE=4.167;MAF_USDA=7.647
NC_035083.1	72194346	.	T	C	.	.	MAF_INRAE=4.167;MAF_USDA=8.235
NC_035083.1	72194389	.	G	A	.	.	MAF_USDA=4.098
NC_035083.1	72194390	.	G	C	.	.	MAF_USDA=1.639
NC_035083.1	72194412	.	G	A	.	.	MAF_INRAE=8.333;MAF_USDA=16.471
NC_035083.1	72194424	.	T	G	.	.	MAF_INRAE=4.43;MAF_USDA=18.235
NC_035083.1	72194441	.	G	A	.	.	MAF_INRAE=4.167;MAF_USDA=7.647
NC_035083.1	72194454	.	T	G	.	.	MAF_INRAE=7.595;MAF_USDA=17.647
NC_035083.1	72194485	.	T	C	.	.	MAF_INRAE=8.333;MAF_USDA=14.583
NC_035083.1	72194508	.	G	A	.	.	MAF_USDA=1.639
NC_035083.1	72194509	.	G	C	.	.	MAF_INRAE=4.43;MAF_USDA=12.941
NC_035083.1	72194515	.	G	A	.	.	MAF_USDA=1.639
NC_035083.1	72194533	.	T	A	.	.	MAF_INRAE=7.595;MAF_USDA=19.412
NC_035083.1	72194535	.	C	A	.	.	MAF_INRAE=8.333;MAF_USDA=19.412
NC_035083.1	72194547	.	A	G	.	.	MAF_INRAE=7.595;MAF_USDA=19.412
NC_035083.1	72194565	.	G	A	.	.	MAF_INRAE=4.167;MAF_USDA=5.882
NC_035083.1	72194567	.	G	A	.	.	MAF_INRAE=5.263;MAF_USDA=1.639
NC_035083.1	72194604	.	A	C	.	.	MAF_INRAE=4.167;MAF_USDA=2.083
NC_035083.1	72194608	.	T	C	.	.	MAF_INRAE=7.595;MAF_USDA=18.824
NC_035083.1	72194679	.	A	T	.	.	MAF_INRAE=4.167;MAF_USDA=4.118
NC_035083.1	72194710	.	T	C	.	.	MAF_INRAE=7.595;MAF_USDA=20.0
NC_035083.1	72194721	.	A	C	.	.	MAF_INRAE=4.43;MAF_USDA=17.059
NC_035083.1	72194757	.	A	G	.	.	MAF_INRAE=41.139;MAF_USDA=14.118
NC_035083.1	72194809	.	T	G	.	.	MAF_USDA=12.5
NC_035083.1	72194814	.	T	A	.	.	MAF_USDA=12.5
NC_035083.1	72194820	.	A	C	.	.	MAF_INRAE=4.167;MAF_USDA=12.5
NC_035083.1	72194860	.	G	A	.	.	MAF_INRAE=5.263;MAF_USDA=1.639
NC_035083.1	72194872	.	G	C	.	.	MAF_INRAE=5.0
NC_035083.1	72194880	.	T	A	.	.	MAF_USDA=3.279
NC_035083.1	72194896	.	C	A	.	.	MAF_USDA=11.765
NC_035083.1	72194911	.	C	T	.	.	MAF_USDA=1.639
NC_035083.1	72194918	.	C	A	.	.	MAF_INRAE=7.595;MAF_USDA=23.529
NC_035083.1	72194948	.	C	A	.	.	MAF_INRAE=4.43;MAF_USDA=17.059
NC_035083.1	72194966	.	C	T	.	.	MAF_USDA=2.083
NC_035083.1	72195016	.	T	C	.	.	MAF_INRAE=3.797;MAF_USDA=16.471
NC_035083.1	72195022	.	C	T	.	.	MAF_INRAE=6.962;MAF_USDA=22.941
NC_035083.1	72195040	.	T	C	.	.	MAF_USDA=1.639
NC_035083.1	72195063	.	G	C	.	.	MAF_USDA=1.639
NC_035083.1	72195069	.	T	C	.	.	MAF_INRAE=7.595;MAF_USDA=22.941
NC_035083.1	72195089	.	C	T	.	.	MAF_USDA=1.639
NC_035083.1	72195096	.	C	T	.	.	MAF_USDA=8.197
NC_035083.1	72195149	.	A	T	.	.	MAF_INRAE=7.5;MAF_USDA=23.529
NC_035083.1	72195233	.	G	A	.	.	MAF_USDA=2.083
NC_035083.1	72195244	.	T	A	.	.	MAF_INRAE=4.167;MAF_USDA=14.706
NC_035083.1	72195254	.	G	A	.	.	MAF_INRAE=4.167;MAF_USDA=7.059
NC_035083.1	72195320	.	G	C	.	.	MAF_INRAE=5.833;MAF_USDA=21.176
NC_035083.1	72195359	.	C	T	.	.	MAF_USDA=14.583
NC_035083.1	72195515	.	T	C	.	.	MAF_INRAE=8.333;MAF_USDA=22.941
NC_035083.1	72195556	.	T	C	.	.	MAF_INRAE=7.595;MAF_USDA=21.176
NC_035083.1	72195564	.	A	G	.	.	MAF_INRAE=41.139;MAF_USDA=11.765
NC_035083.1	72195584	.	C	A	.	.	MAF_INRAE=8.333;MAF_USDA=20.0
NC_035083.1	72195644	.	C	A	.	.	MAF_USDA=4.098
NC_035083.1	72195665	.	G	T	.	.	MAF_INRAE=5.263;MAF_USDA=1.639
NC_035083.1	72195699	.	A	T	.	.	MAF_USDA=2.083
NC_035083.1	72195706	.	C	A	.	.	MAF_INRAE=4.167
NC_035083.1	72195782	.	A	G	.	.	MAF_INRAE=7.595;MAF_USDA=22.353
NC_035083.1	72195834	.	G	A	.	.	MAF_USDA=9.016
NC_035083.1	72195861	.	C	T	.	.	MAF_USDA=11.765
NC_035083.1	72195891	.	A	C	.	.	MAF_INRAE=7.595;MAF_USDA=21.765
NC_035083.1	72195895	.	C	G	.	.	MAF_INRAE=2.5;MAF_USDA=1.639
NC_035083.1	72195962	.	T	C	.	.	MAF_USDA=17.059
NC_035083.1	72196013	.	C	A	.	.	MAF_INRAE=4.43;MAF_USDA=11.765
NC_035083.1	72196041	.	A	G	.	.	MAF_INRAE=5.263;MAF_USDA=1.639
NC_035083.1	72196062	.	G	A	.	.	MAF_USDA=1.639
NC_035083.1	72196110	.	A	T	.	.	MAF_USDA=1.639
NC_035083.1	72196124	.	G	A	.	.	MAF_USDA=8.333
NC_035083.1	72196160	.	T	A	.	.	MAF_INRAE=3.797;MAF_USDA=18.235
NC_035083.1	72196166	.	C	T	.	.	MAF_INRAE=5.263;MAF_USDA=9.412
NC_035083.1	72196168	.	T	C	.	.	MAF_USDA=1.639
NC_035083.1	72196189	.	C	T	.	.	MAF_USDA=5.738
NC_035083.1	72196229	.	G	A	.	.	MAF_USDA=1.639
NC_035083.1	72196239	.	A	G	.	.	MAF_INRAE=4.167;MAF_USDA=5.294
NC_035083.1	72196275	.	G	T	.	.	MAF_USDA=1.639
NC_035083.1	72196293	.	T	C	.	.	MAF_INRAE=4.43;MAF_USDA=14.118
NC_035083.1	72196355	.	T	A	.	.	MAF_INRAE=2.5;MAF_USDA=4.918
NC_035083.1	72196356	.	A	G	.	.	MAF_INRAE=2.5;MAF_USDA=4.918
NC_035083.1	72196376	.	T	C	.	.	MAF_INRAE=4.43;MAF_USDA=15.882
NC_035083.1	72196400	.	T	C	.	.	MAF_INRAE=4.167;MAF_USDA=8.929
NC_035083.1	72196529	.	G	A	.	.	MAF_INRAE=1.667;MAF_USDA=7.059
NC_035083.1	72196542	.	T	G	.	.	MAF_INRAE=10.526
NC_035083.1	72196554	.	A	G	.	.	MAF_USDA=5.738
NC_035083.1	72196557	.	T	C	.	.	MAF_USDA=5.738
NC_035083.1	72196560	.	T	A	.	.	MAF_USDA=5.738
NC_035083.1	72196570	.	C	A	.	.	MAF_USDA=1.639
NC_035083.1	72196626	.	A	T	.	.	MAF_USDA=4.118
NC_035083.1	72196627	.	A	G	.	.	MAF_USDA=4.918
NC_035083.1	72196631	.	A	T	.	.	MAF_USDA=4.118
NC_035083.1	72196639	.	A	C	.	.	MAF_USDA=1.639
NC_035083.1	72196642	.	G	T	.	.	MAF_USDA=6.557
NC_035083.1	72196667	.	G	A	.	.	MAF_INRAE=41.139;MAF_USDA=16.471
NC_035083.1	72196724	.	T	C	.	.	MAF_USDA=4.118
NC_035083.1	72196729	.	G	A	.	.	MAF_USDA=4.706
NC_035083.1	72196730	.	T	A	.	.	MAF_USDA=4.706
NC_035083.1	72196737	.	G	T	.	.	MAF_INRAE=36.076;MAF_USDA=20.588
NC_035083.1	72196738	.	C	G	.	.	MAF_INRAE=32.5;MAF_USDA=20.588
NC_035083.1	72196760	.	T	A	.	.	MAF_INRAE=31.646;MAF_USDA=38.235
NC_035083.1	72196795	.	A	G	.	.	MAF_INRAE=27.848;MAF_USDA=49.412
NC_035083.1	72196817	.	C	A	.	.	MAF_INRAE=41.139;MAF_USDA=12.353
NC_035083.1	72196829	.	A	T	.	.	MAF_INRAE=3.333;MAF_USDA=4.706
NC_035083.1	72196866	.	C	A	.	.	MAF_INRAE=26.582;MAF_USDA=20.0
NC_035083.1	72197070	.	T	A	.	.	MAF_INRAE=44.737;MAF_USDA=33.333
NC_035083.1	72197080	.	A	G	.	.	MAF_INRAE=42.105;MAF_USDA=48.81
NC_035083.1	72197116	.	C	T	.	.	MAF_INRAE=5.263;MAF_USDA=24.118
NC_035083.1	72197131	.	G	A	.	.	MAF_INRAE=42.105;MAF_USDA=47.059
NC_035083.1	72197135	.	T	C	.	.	MAF_USDA=1.639
NC_035083.1	72197153	.	A	C	.	.	MAF_INRAE=42.105;MAF_USDA=47.059
NC_035083.1	72197229	.	G	T	.	.	MAF_USDA=4.098
NC_035083.1	72197310	.	G	T	.	.	MAF_USDA=3.279
NC_035083.1	72197349	.	C	T	.	.	MAF_USDA=4.098
NC_035083.1	72197362	.	T	A	.	.	MAF_INRAE=2.5;MAF_USDA=2.459
NC_035083.1	72197366	.	C	T	.	.	MAF_USDA=1.639
NC_035083.1	72197468	.	C	A	.	.	MAF_USDA=1.639
NC_035083.1	72197487	.	T	C	.	.	MAF_INRAE=40.506;MAF_USDA=12.353
NC_035083.1	72197541	.	G	C	.	.	MAF_USDA=18.75
NC_035083.1	72197544	.	C	T	.	.	MAF_USDA=18.75
NC_035083.1	72197567	.	C	T	.	.	MAF_INRAE=5.063;MAF_USDA=42.169
NC_035083.1	72197619	.	G	T	.	.	MAF_USDA=4.098
NC_035083.1	72197624	.	C	G	.	.	MAF_USDA=8.197
NC_035083.1	72197630	.	G	T	.	.	MAF_INRAE=5.063;MAF_USDA=11.176
NC_035083.1	72197654	.	C	T	.	.	MAF_USDA=4.098
NC_035083.1	72197665	.	A	T	.	.	MAF_INRAE=37.342;MAF_USDA=19.412
NC_035083.1	72197693	.	C	T	.	.	MAF_INRAE=35.443;MAF_USDA=46.471
NC_035083.1	72197713	.	C	T	.	.	MAF_INRAE=39.873;MAF_USDA=11.765
NC_035083.1	72197728	.	T	C	.	.	MAF_INRAE=35.443;MAF_USDA=47.059
NC_035083.1	72197739	.	C	T	.	.	MAF_INRAE=5.263;MAF_USDA=21.176
NC_035083.1	72197857	.	C	T	.	.	MAF_INRAE=37.342;MAF_USDA=22.941
NC_035083.1	72197887	.	T	G	.	.	MAF_INRAE=25.949;MAF_USDA=40.588
NC_035083.1	72198097	.	T	C	.	.	MAF_INRAE=4.167;MAF_USDA=7.059
NC_035083.1	72198120	.	C	T	.	.	MAF_INRAE=4.167;MAF_USDA=7.059
NC_035083.1	72198194	.	G	A	.	.	MAF_USDA=1.639
NC_035083.1	72198275	.	G	T	.	.	MAF_USDA=1.639
NC_035083.1	72198298	.	A	C	.	.	MAF_INRAE=4.167;MAF_USDA=30.588
NC_035083.1	72198316	.	T	G	.	.	MAF_INRAE=13.291;MAF_USDA=47.647
NC_035083.1	72198320	.	G	A	.	.	MAF_INRAE=21.667;MAF_USDA=40.0
NC_035083.1	72198381	.	G	T	.	.	MAF_INRAE=40.506;MAF_USDA=9.836
NC_035083.1	72198413	.	G	A	.	.	MAF_INRAE=24.684;MAF_USDA=14.706
NC_035083.1	72198480	.	A	G	.	.	MAF_USDA=3.279
NC_035083.1	72198520	.	C	T	.	.	MAF_INRAE=3.333;MAF_USDA=5.882
NC_035083.1	72198535	.	G	T	.	.	MAF_INRAE=26.582;MAF_USDA=38.824
NC_035083.1	72198620	.	G	A	.	.	MAF_INRAE=3.333;MAF_USDA=5.882
NC_035083.1	72198630	.	A	G	.	.	MAF_INRAE=40.506;MAF_USDA=17.059
NC_035083.1	72198762	.	G	A	.	.	MAF_USDA=8.333
NC_035083.1	72198847	.	G	A	.	.	MAF_INRAE=4.167;MAF_USDA=7.059
NC_035083.1	72198893	.	T	A	.	.	MAF_INRAE=4.167;MAF_USDA=7.143
NC_035083.1	72199063	.	A	G	.	.	MAF_INRAE=1.667
NC_035083.1	72201662	.	A	T	.	.	MAF_USDA=22.917
NC_035083.1	72201704	.	T	G	.	.	MAF_USDA=24.405
NC_035083.1	72201739	.	G	C	.	.	MAF_USDA=25.595
NC_035083.1	72201864	.	C	T	.	.	MAF_INRAE=36.842;MAF_USDA=12.5
NC_035083.1	72201891	.	G	C	.	.	MAF_INRAE=22.152;MAF_USDA=11.905
NC_035083.1	72201897	.	C	T	.	.	MAF_USDA=1.639
NC_035083.1	72201979	.	C	A	.	.	MAF_INRAE=5.263
NC_035083.1	72202045	.	A	C	.	.	MAF_USDA=5.738
NC_035083.1	72202106	.	A	T	.	.	MAF_INRAE=5.263
NC_035083.1	72202214	.	T	C	.	.	MAF_USDA=12.353
NC_035083.1	72202217	.	A	G	.	.	MAF_USDA=24.118
NC_035083.1	72202252	.	A	G	.	.	MAF_INRAE=6.667
NC_035083.1	72202263	.	G	A	.	.	MAF_USDA=1.639
NC_035083.1	72202292	.	T	A	.	.	MAF_USDA=27.083
NC_035083.1	72202294	.	T	C	.	.	MAF_USDA=12.5
NC_035083.1	72202317	.	C	T	.	.	MAF_INRAE=1.667;MAF_USDA=8.197
NC_035083.1	72202333	.	G	A	.	.	MAF_USDA=1.639
NC_035083.1	72202337	.	C	T	.	.	MAF_INRAE=5.263;MAF_USDA=9.016
NC_035083.1	72202340	.	T	C	.	.	MAF_USDA=14.118
NC_035083.1	72202362	.	T	A	.	.	MAF_USDA=16.667
NC_035083.1	72202364	.	T	C	.	.	MAF_USDA=14.583
NC_035083.1	72202374	.	C	A	.	.	MAF_USDA=1.639
NC_035083.1	72202387	.	T	C	.	.	MAF_USDA=2.5
NC_035083.1	72202448	.	A	G	.	.	MAF_USDA=3.448
NC_035083.1	72202500	.	G	T	.	.	MAF_USDA=14.583
NC_035083.1	72202517	.	C	G	.	.	MAF_INRAE=20.0;MAF_USDA=13.69
NC_035083.1	72202546	.	C	T	.	.	MAF_USDA=7.738
NC_035083.1	72202629	.	C	T	.	.	MAF_INRAE=20.833;MAF_USDA=13.529
NC_035083.1	72202643	.	G	A	.	.	MAF_USDA=3.279
NC_035083.1	72202651	.	C	T	.	.	MAF_INRAE=21.667;MAF_USDA=13.529
NC_035083.1	72202660	.	C	A	.	.	MAF_INRAE=6.329;MAF_USDA=17.647
NC_035083.1	72202664	.	G	C	.	.	MAF_INRAE=25.316;MAF_USDA=13.529
NC_035083.1	72202673	.	C	G	.	.	MAF_INRAE=25.316;MAF_USDA=12.941
NC_035083.1	72202736	.	C	T	.	.	MAF_USDA=5.738
NC_035083.1	72202737	.	T	A	.	.	MAF_USDA=5.738
NC_035083.1	72203001	.	C	A	.	.	MAF_USDA=1.667
NC_035083.1	72203019	.	G	A	.	.	MAF_USDA=13.69
NC_035083.1	72203070	.	C	T	.	.	MAF_USDA=8.333
NC_035083.1	72203071	.	T	C	.	.	MAF_USDA=14.583
NC_035083.1	72203141	.	C	A	.	.	MAF_USDA=15.217
NC_035083.1	72203159	.	T	C	.	.	MAF_USDA=17.391
NC_035083.1	72204264	.	A	G	.	.	MAF_USDA=4.098
NC_035083.1	72204271	.	C	T	.	.	MAF_USDA=1.639
NC_035083.1	72204277	.	G	T	.	.	MAF_USDA=4.098
NC_035083.1	72204286	.	C	T	.	.	MAF_USDA=1.639
NC_035083.1	72204309	.	T	G	.	.	MAF_USDA=7.377
NC_035083.1	72204362	.	A	C	.	.	MAF_USDA=2.941
NC_035083.1	72204385	.	G	A	.	.	MAF_USDA=15.294
NC_035083.1	72204408	.	C	G	.	.	MAF_USDA=9.016
NC_035083.1	72204458	.	C	T	.	.	MAF_USDA=3.279
NC_035083.1	72204503	.	G	T	.	.	MAF_USDA=4.098
NC_035083.1	72204526	.	G	A	.	.	MAF_INRAE=36.842;MAF_USDA=18.824
NC_035083.1	72204527	.	C	T	.	.	MAF_INRAE=50.0;MAF_USDA=13.529
NC_035083.1	72204590	.	C	A	.	.	MAF_INRAE=36.842;MAF_USDA=19.412
NC_035083.1	72204612	.	G	A	.	.	MAF_INRAE=36.842;MAF_USDA=16.471
NC_035083.1	72204762	.	G	T	.	.	MAF_USDA=3.448
NC_035083.1	72204804	.	T	G	.	.	MAF_USDA=16.667
NC_035083.1	72205021	.	G	A	.	.	MAF_USDA=1.667
NC_035083.1	72205043	.	G	A	.	.	MAF_INRAE=5.263
NC_035083.1	72205060	.	A	G	.	.	MAF_USDA=26.471
NC_035083.1	72205091	.	G	A	.	.	MAF_USDA=4.098
NC_035083.1	72205144	.	C	A	.	.	MAF_USDA=18.75
NC_035083.1	72205225	.	T	A	.	.	MAF_INRAE=24.051;MAF_USDA=13.529
NC_035083.1	72205243	.	A	T	.	.	MAF_USDA=18.75
NC_035083.1	72205250	.	G	A	.	.	MAF_INRAE=24.051;MAF_USDA=18.75
NC_035083.1	72205274	.	C	T	.	.	MAF_INRAE=24.051;MAF_USDA=13.529
NC_035083.1	72205276	.	A	G	.	.	MAF_USDA=4.118
NC_035083.1	72205286	.	T	G	.	.	MAF_INRAE=24.051;MAF_USDA=14.118
NC_035083.1	72205334	.	T	A	.	.	MAF_USDA=18.75
NC_035083.1	72205350	.	C	A	.	.	MAF_USDA=4.098
NC_035083.1	72205397	.	T	G	.	.	MAF_INRAE=21.519;MAF_USDA=18.824
NC_035083.1	72205409	.	T	G	.	.	MAF_INRAE=22.785;MAF_USDA=18.824
NC_035083.1	72205431	.	A	G	.	.	MAF_INRAE=24.051;MAF_USDA=18.75
NC_035083.1	72205454	.	A	G	.	.	MAF_USDA=2.459
NC_035083.1	72205466	.	T	G	.	.	MAF_USDA=3.279
NC_035083.1	72205475	.	C	T	.	.	MAF_INRAE=25.316;MAF_USDA=14.706
NC_035083.1	72205480	.	T	G	.	.	MAF_INRAE=25.316;MAF_USDA=14.706
NC_035083.1	72205621	.	C	G	.	.	MAF_USDA=8.333
NC_035083.1	72205658	.	T	G	.	.	MAF_USDA=3.279
NC_035083.1	72205680	.	G	C	.	.	MAF_USDA=2.459
NC_035083.1	72205706	.	A	T	.	.	MAF_USDA=4.098
NC_035083.1	72205725	.	G	T	.	.	MAF_USDA=2.459
NC_035083.1	72205734	.	G	A	.	.	MAF_INRAE=24.684;MAF_USDA=14.118
NC_035083.1	72205769	.	A	G	.	.	MAF_INRAE=24.684;MAF_USDA=14.118
NC_035083.1	72205772	.	G	A	.	.	MAF_INRAE=20.833;MAF_USDA=14.706
NC_035083.1	72205779	.	G	T	.	.	MAF_USDA=1.639
NC_035083.1	72205824	.	C	A	.	.	MAF_USDA=1.639
NC_035083.1	72205836	.	A	G	.	.	MAF_INRAE=24.684;MAF_USDA=15.294
NC_035083.1	72205852	.	G	C	.	.	MAF_INRAE=24.684;MAF_USDA=18.75
NC_035083.1	72205889	.	T	C	.	.	MAF_USDA=4.118
NC_035083.1	72205892	.	G	A	.	.	MAF_INRAE=25.316;MAF_USDA=14.118
NC_035083.1	72205944	.	G	A	.	.	MAF_USDA=18.75
NC_035083.1	72205953	.	A	C	.	.	MAF_USDA=18.75
NC_035083.1	72205975	.	C	A	.	.	MAF_USDA=3.279
NC_035083.1	72206027	.	G	T	.	.	MAF_USDA=5.882
NC_035083.1	72206045	.	G	T	.	.	MAF_INRAE=25.316;MAF_USDA=14.118
NC_035083.1	72206068	.	C	G	.	.	MAF_USDA=2.459
NC_035083.1	72206105	.	A	G	.	.	MAF_USDA=1.639
NC_035083.1	72206147	.	G	A	.	.	MAF_USDA=1.667
NC_035083.1	72206175	.	A	T	.	.	MAF_USDA=1.667
NC_035083.1	72206185	.	T	C	.	.	MAF_USDA=4.118
NC_035083.1	72206232	.	C	T	.	.	MAF_INRAE=5.263
NC_035083.1	72206268	.	GC	GT	.	.	MAF_USDA=12.5
NC_035083.1	72206301	.	T	C	.	.	MAF_INRAE=25.316;MAF_USDA=15.882
NC_035083.1	72206336	.	G	A	.	.	MAF_INRAE=9.494;MAF_USDA=8.824
NC_035083.1	72206375	.	A	G	.	.	MAF_USDA=1.639
NC_035083.1	72206442	.	C	T	.	.	MAF_INRAE=5.263;MAF_USDA=4.098
NC_035083.1	72206460	.	C	T	.	.	MAF_USDA=2.459
NC_035083.1	72206565	.	C	G	.	.	MAF_INRAE=25.316;MAF_USDA=15.882
NC_035083.1	72206716	.	G	A	.	.	MAF_USDA=8.235
NC_035083.1	72206729	.	T	G	.	.	MAF_INRAE=5.0;MAF_USDA=13.529
NC_035083.1	72206746	.	G	A	.	.	MAF_INRAE=25.316;MAF_USDA=14.118
NC_035083.1	72206754	.	C	A	.	.	MAF_INRAE=5.0
NC_035083.1	72206762	.	C	A	.	.	MAF_INRAE=25.316;MAF_USDA=15.294
NC_035083.1	72206784	.	T	C	.	.	MAF_USDA=5.294
NC_035083.1	72206792	.	A	G	.	.	MAF_USDA=6.557
NC_035083.1	72206803	.	A	C	.	.	MAF_USDA=4.098
NC_035083.1	72206854	.	G	T	.	.	MAF_USDA=3.279
NC_035083.1	72206885	.	T	A	.	.	MAF_USDA=2.459
NC_035083.1	72206894	.	C	T	.	.	MAF_INRAE=25.316;MAF_USDA=14.118
NC_035083.1	72206918	.	G	T	.	.	MAF_USDA=1.639
NC_035083.1	72206953	.	A	C	.	.	MAF_USDA=4.706
NC_035083.1	72206961	.	T	G	.	.	MAF_USDA=1.639
NC_035083.1	72206963	.	C	A	.	.	MAF_USDA=3.279
NC_035083.1	72206966	.	C	T	.	.	MAF_INRAE=26.582;MAF_USDA=39.412
NC_035083.1	72206997	.	G	T	.	.	MAF_USDA=2.5
NC_035083.1	72207124	.	T	G	.	.	MAF_USDA=17.857
NC_035083.1	72207146	.	C	A	.	.	MAF_USDA=1.667
NC_035083.1	72207150	.	A	T	.	.	MAF_USDA=14.881
NC_035083.1	72207195	.	C	T	.	.	MAF_USDA=16.667
NC_035083.1	72207197	.	A	G	.	.	MAF_USDA=4.167
NC_035083.1	72207200	.	A	G	.	.	MAF_USDA=18.75
NC_035083.1	72207224	.	A	T	.	.	MAF_USDA=2.5
NC_035083.1	72207240	.	T	A	.	.	MAF_USDA=5.357
NC_035083.1	72207276	.	T	G	.	.	MAF_USDA=16.667
NC_035083.1	72207329	.	C	T	.	.	MAF_USDA=33.333
NC_035083.1	72207334	.	A	G	.	.	MAF_USDA=16.667
NC_035083.1	72208978	.	G	T	.	.	MAF_INRAE=2.5
NC_035083.1	72209041	.	C	T	.	.	MAF_INRAE=2.5
NC_035083.1	72209061	.	C	T	.	.	MAF_INRAE=1.667
NC_035083.1	72209118	.	A	G	.	.	MAF_INRAE=20.833
NC_035083.1	72209183	.	G	T	.	.	MAF_INRAE=23.333
NC_035083.1	72209186	.	G	T	.	.	MAF_INRAE=23.333;MAF_USDA=13.115
NC_035083.1	72209196	.	C	A	.	.	MAF_INRAE=10.0
NC_035083.1	72209197	.	T	C	.	.	MAF_INRAE=28.333
NC_035083.1	72209205	.	A	G	.	.	MAF_INRAE=25.0
NC_035083.1	72209380	.	C	G	.	.	MAF_INRAE=25.316;MAF_USDA=14.118
NC_035083.1	72209487	.	A	T	.	.	MAF_USDA=8.333
NC_035083.1	72209501	.	G	A	.	.	MAF_USDA=1.639
NC_035083.1	72209727	.	A	T	.	.	MAF_INRAE=8.333;MAF_USDA=12.5
NC_035083.1	72209765	.	T	G	.	.	MAF_INRAE=5.263;MAF_USDA=3.279
NC_035083.1	72209768	.	T	A	.	.	MAF_USDA=4.098
NC_035083.1	72209806	.	G	T	.	.	MAF_INRAE=6.962;MAF_USDA=10.0
NC_035083.1	72209807	.	C	A	.	.	MAF_INRAE=7.5;MAF_USDA=10.0
NC_035083.1	72209888	.	G	A	.	.	MAF_INRAE=21.053;MAF_USDA=2.353
NC_035083.1	72209893	.	G	A	.	.	MAF_INRAE=23.418;MAF_USDA=14.118
NC_035083.1	72209942	.	C	A	.	.	MAF_INRAE=38.608;MAF_USDA=12.353
NC_035083.1	72210069	.	C	A	.	.	MAF_USDA=4.118
NC_035083.1	72210172	.	C	T	.	.	MAF_INRAE=5.263;MAF_USDA=4.098
NC_035083.1	72210185	.	C	T	.	.	MAF_USDA=1.639
NC_035083.1	72210197	.	A	C	.	.	MAF_INRAE=5.263;MAF_USDA=3.279
NC_035083.1	72210224	.	G	A	.	.	MAF_INRAE=5.263;MAF_USDA=2.459
NC_035083.1	72210263	.	G	A	.	.	MAF_USDA=2.459
NC_035083.1	72210268	.	C	T	.	.	MAF_USDA=1.639
NC_035083.1	72210272	.	G	C	.	.	MAF_USDA=10.656
NC_035083.1	72210302	.	C	T	.	.	MAF_USDA=13.115
NC_035083.1	72210303	.	C	A	.	.	MAF_USDA=13.115
NC_035083.1	72210311	.	C	A	.	.	MAF_INRAE=5.263
NC_035083.1	72210314	.	C	T	.	.	MAF_USDA=13.115
NC_035083.1	72210317	.	C	A	.	.	MAF_USDA=14.754
NC_035083.1	72210322	.	T	A	.	.	MAF_USDA=13.115
NC_035083.1	72210330	.	C	G	.	.	MAF_INRAE=5.0;MAF_USDA=7.059
NC_035083.1	72210345	.	T	G	.	.	MAF_USDA=15.574
NC_035083.1	72210347	.	T	G	.	.	MAF_INRAE=5.263;MAF_USDA=31.25
NC_035083.1	72210351	.	T	C	.	.	MAF_USDA=9.836
NC_035083.1	72210354	.	G	A	.	.	MAF_INRAE=5.263;MAF_USDA=3.279
NC_035083.1	72210359	.	A	T	.	.	MAF_INRAE=25.949;MAF_USDA=29.167
NC_035083.1	72210402	.	C	T	.	.	MAF_INRAE=2.632
NC_035083.1	72210447	.	C	A	.	.	MAF_INRAE=2.632
NC_035083.1	72212634	.	T	G	.	.	MAF_USDA=45.833
NC_035083.1	72212655	.	T	G	.	.	MAF_USDA=4.167
NC_035083.1	72212667	.	G	T	.	.	MAF_USDA=12.5
NC_035083.1	72212677	.	C	T	.	.	MAF_USDA=47.917
NC_035083.1	72212695	.	A	T	.	.	MAF_USDA=43.75
NC_035083.1	72212955	.	T	A	.	.	MAF_USDA=14.583
NC_035083.1	72212994	.	T	A	.	.	MAF_USDA=14.583
NC_035083.1	72213003	.	G	T	.	.	MAF_USDA=13.855
NC_035083.1	72213037	.	T	G	.	.	MAF_USDA=18.75
NC_035083.1	72213188	.	A	C	.	.	MAF_USDA=14.286
NC_035083.1	72213204	.	T	C	.	.	MAF_USDA=13.095
NC_035083.1	72213219	.	G	T	.	.	MAF_USDA=13.095
NC_035083.1	72213312	.	T	A	.	.	MAF_USDA=20.833
NC_035083.1	72213334	.	G	A	.	.	MAF_USDA=19.565
NC_035083.1	72217365	.	A	G	.	.	MAF_USDA=10.417
NC_035083.1	72217374	.	G	A	.	.	MAF_USDA=12.5
NC_035083.1	72217475	.	T	G	.	.	MAF_USDA=29.167
NC_035083.1	72217494	.	C	A	.	.	MAF_INRAE=4.167;MAF_USDA=7.059
NC_035083.1	72217576	.	T	A	.	.	MAF_USDA=4.118
NC_035083.1	72217593	.	G	A	.	.	MAF_USDA=24.118
NC_035083.1	72217605	.	G	A	.	.	MAF_INRAE=5.263
NC_035083.1	72217660	.	T	A	.	.	MAF_USDA=3.279
NC_035083.1	72217661	.	C	G	.	.	MAF_USDA=3.279
NC_035083.1	72217666	.	G	C	.	.	MAF_USDA=3.279
NC_035083.1	72217676	.	C	G	.	.	MAF_INRAE=23.418;MAF_USDA=13.529
NC_035083.1	72217688	.	G	A	.	.	MAF_INRAE=20.833;MAF_USDA=12.941
NC_035083.1	72217698	.	C	T	.	.	MAF_USDA=15.294
NC_035083.1	72217700	.	C	T	.	.	MAF_INRAE=5.263;MAF_USDA=3.279
NC_035083.1	72217702	.	G	T	.	.	MAF_USDA=3.279
NC_035083.1	72217726	.	T	G	.	.	MAF_INRAE=5.263;MAF_USDA=3.279
NC_035083.1	72217735	.	T	G	.	.	MAF_INRAE=17.5;MAF_USDA=18.75
NC_035083.1	72217745	.	T	G	.	.	MAF_INRAE=17.5
NC_035083.1	72217770	.	C	T	.	.	MAF_INRAE=14.167;MAF_USDA=16.667
NC_035083.1	72217803	.	G	T	.	.	MAF_USDA=16.667
NC_035083.1	72217911	.	T	A	.	.	MAF_USDA=4.762
NC_035083.1	72217929	.	T	G	.	.	MAF_USDA=1.667
NC_035083.1	72217936	.	C	A	.	.	MAF_USDA=4.167
NC_035083.1	72217969	.	A	C	.	.	MAF_INRAE=15.833;MAF_USDA=35.417
NC_035083.1	72217983	.	C	T	.	.	MAF_USDA=2.459
NC_035083.1	72217991	.	G	A	.	.	MAF_INRAE=2.632;MAF_USDA=7.377
NC_035083.1	72218045	.	C	G	.	.	MAF_INRAE=5.833;MAF_USDA=14.706
NC_035083.1	72218059	.	T	C	.	.	MAF_USDA=8.197
NC_035083.1	72218112	.	T	C	.	.	MAF_USDA=2.459
NC_035083.1	72218146	.	C	A	.	.	MAF_USDA=8.235
NC_035083.1	72218197	.	G	A	.	.	MAF_USDA=3.529
NC_035083.1	72218800	.	T	C	.	.	MAF_USDA=2.459
NC_035083.1	72218831	.	A	G	.	.	MAF_USDA=10.656
NC_035083.1	72218883	.	T	A	.	.	MAF_USDA=7.647
NC_035083.1	72218896	.	C	T	.	.	MAF_INRAE=12.025;MAF_USDA=13.529
NC_035083.1	72218916	.	C	T	.	.	MAF_USDA=10.656
NC_035083.1	72219001	.	G	A	.	.	MAF_USDA=4.098
NC_035083.1	72219069	.	A	G	.	.	MAF_INRAE=32.278;MAF_USDA=26.471
NC_035083.1	72219082	.	C	T	.	.	MAF_USDA=4.098
NC_035083.1	72219115	.	A	T	.	.	MAF_USDA=4.918
NC_035083.1	72219174	.	T	G	.	.	MAF_INRAE=2.5;MAF_USDA=2.459
NC_035083.1	72219175	.	A	G	.	.	MAF_INRAE=2.5;MAF_USDA=2.459
NC_035083.1	72219184	.	C	T	.	.	MAF_INRAE=2.5
NC_035083.1	72219188	.	T	G	.	.	MAF_INRAE=2.5
NC_035083.1	72219191	.	C	G	.	.	MAF_INRAE=2.5
NC_035083.1	72219204	.	C	G	.	.	MAF_INRAE=2.5
NC_035083.1	72219221	.	A	T	.	.	MAF_INRAE=5.263;MAF_USDA=7.647
NC_035083.1	72219235	.	C	A	.	.	MAF_INRAE=50.0;MAF_USDA=15.294
NC_035083.1	72219251	.	C	T	.	.	MAF_USDA=13.115
NC_035083.1	72219254	.	T	C	.	.	MAF_USDA=13.115
NC_035083.1	72219257	.	T	G	.	.	MAF_INRAE=5.0;MAF_USDA=12.941
NC_035083.1	72219270	.	T	G	.	.	MAF_INRAE=34.167
NC_035083.1	72219293	.	G	C	.	.	MAF_USDA=1.639
NC_035083.1	72219295	.	T	G	.	.	MAF_INRAE=36.076;MAF_USDA=28.824
NC_035083.1	72219298	.	T	A	.	.	MAF_USDA=1.639
NC_035083.1	72219309	.	T	G	.	.	MAF_USDA=6.471
NC_035083.1	72219337	.	T	G	.	.	MAF_USDA=1.639
NC_035083.1	72219368	.	A	C,G	.	.	MAF_INRAE=45.833;MAF_USDA=6.522
NC_035083.1	72219369	.	A	G	.	.	MAF_USDA=6.522
NC_035083.1	72219371	.	A	C	.	.	MAF_INRAE=45.833;MAF_USDA=6.522
NC_035083.1	72219381	.	T	C	.	.	MAF_USDA=12.5
NC_035083.1	72219391	.	T	C	.	.	MAF_INRAE=5.263;MAF_USDA=2.459
NC_035083.1	72219395	.	G	A	.	.	MAF_USDA=1.639
NC_035083.1	72219408	.	G	A	.	.	MAF_USDA=4.706
NC_035083.1	72219415	.	C	T	.	.	MAF_USDA=10.656
NC_035083.1	72219420	.	T	G	.	.	MAF_USDA=5.882
NC_035083.1	72219820	.	A	G	.	.	MAF_USDA=7.831
NC_035083.1	72219831	.	A	T	.	.	MAF_USDA=5.357
NC_035083.1	72219833	.	G	T	.	.	MAF_USDA=7.738
NC_035083.1	72219836	.	A	C	.	.	MAF_USDA=3.333
NC_035083.1	72219860	.	A	T	.	.	MAF_USDA=2.5
NC_035083.1	72219863	.	A	G	.	.	MAF_USDA=12.5
NC_035083.1	72219872	.	C	A	.	.	MAF_USDA=4.217
NC_035083.1	72219873	.	A	T	.	.	MAF_USDA=4.167
NC_035083.1	72219879	.	T	C	.	.	MAF_USDA=5.294
NC_035083.1	72220040	.	G	A	.	.	MAF_USDA=4.098
NC_035083.1	72220043	.	A	G	.	.	MAF_USDA=4.098
NC_035083.1	72220045	.	G	A	.	.	MAF_USDA=12.5
NC_035083.1	72220084	.	CG	CA	.	.	MAF_USDA=12.5
NC_035083.1	72220101	.	T	C	.	.	MAF_USDA=5.738
NC_035083.1	72220155	.	G	C	.	.	MAF_USDA=1.639
NC_035083.1	72220166	.	G	C	.	.	MAF_USDA=1.639
NC_035083.1	72220174	.	G	A	.	.	MAF_USDA=4.118
NC_035083.1	72220181	.	C	A	.	.	MAF_USDA=4.098
NC_035083.1	72220215	.	G	T	.	.	MAF_INRAE=15.789;MAF_USDA=4.118
NC_035083.1	72220361	.	C	A	.	.	MAF_INRAE=7.5;MAF_USDA=5.294
NC_035083.1	72220372	.	C	A	.	.	MAF_INRAE=11.392;MAF_USDA=10.588
NC_035083.1	72220388	.	T	G	.	.	MAF_INRAE=36.709;MAF_USDA=11.765
NC_035083.1	72220393	.	T	C	.	.	MAF_INRAE=5.696;MAF_USDA=4.118
NC_035083.1	72220417	.	A	T	.	.	MAF_INRAE=5.696;MAF_USDA=4.118
NC_035083.1	72220440	.	A	G	.	.	MAF_INRAE=15.789;MAF_USDA=12.5
NC_035083.1	72220442	.	A	C	.	.	MAF_USDA=3.279
NC_035083.1	72220447	.	A	G	.	.	MAF_INRAE=36.076;MAF_USDA=12.353
NC_035083.1	72220451	.	G	T	.	.	MAF_USDA=12.941
NC_035083.1	72220468	.	G	A	.	.	MAF_USDA=10.656
NC_035083.1	72220490	.	C	T	.	.	MAF_INRAE=5.696;MAF_USDA=12.5
NC_035083.1	72220521	.	G	T	.	.	MAF_INRAE=3.165;MAF_USDA=2.083
NC_035083.1	72220540	.	G	A	.	.	MAF_USDA=3.279
NC_035083.1	72220569	.	T	A	.	.	MAF_USDA=6.557
NC_035083.1	72220573	.	C	T	.	.	MAF_USDA=2.459
NC_035083.1	72220574	.	G	T	.	.	MAF_USDA=9.836
NC_035083.1	72220587	.	A	T	.	.	MAF_INRAE=6.329;MAF_USDA=12.5
NC_035083.1	72220610	.	T	A	.	.	MAF_USDA=6.557
NC_035083.1	72220613	.	T	C	.	.	MAF_INRAE=18.987;MAF_USDA=2.459
NC_035083.1	72220615	.	T	C	.	.	MAF_INRAE=35.443;MAF_USDA=12.353
NC_035083.1	72220648	.	A	G	.	.	MAF_INRAE=6.329;MAF_USDA=12.5
NC_035083.1	72220727	.	C	T	.	.	MAF_INRAE=1.667
NC_035083.1	72220738	.	G	A	.	.	MAF_INRAE=1.667
NC_035083.1	72220750	.	C	T	.	.	MAF_USDA=2.459
NC_035083.1	72220752	.	G	A	.	.	MAF_INRAE=4.167
NC_035083.1	72220785	.	G	A	.	.	MAF_USDA=7.647
NC_035083.1	72220801	.	C	T	.	.	MAF_USDA=1.639
NC_035083.1	72220811	.	G	A	.	.	MAF_USDA=4.098
NC_035083.1	72220988	.	A	C	.	.	MAF_INRAE=8.333;MAF_USDA=31.176
NC_035083.1	72221004	.	A	C	.	.	MAF_INRAE=6.667
NC_035083.1	72221015	.	C	G	.	.	MAF_INRAE=3.333
NC_035083.1	72221062	.	T	G	.	.	MAF_USDA=6.557
NC_035083.1	72221072	.	A	C	.	.	MAF_INRAE=2.5
NC_035083.1	72221075	.	A	G	.	.	MAF_INRAE=36.076;MAF_USDA=12.941
NC_035083.1	72221076	.	T	C	.	.	MAF_INRAE=45.833;MAF_USDA=13.095
NC_035083.1	72221079	.	C	T	.	.	MAF_INRAE=44.167;MAF_USDA=13.095
NC_035083.1	72221084	.	A	G	.	.	MAF_INRAE=34.81;MAF_USDA=12.5
NC_035083.1	72221093	.	C	T	.	.	MAF_INRAE=46.835;MAF_USDA=47.619
NC_035083.1	72221174	.	T	G	.	.	MAF_USDA=1.639
NC_035083.1	72221202	.	C	T	.	.	MAF_INRAE=5.263;MAF_USDA=5.738
NC_035083.1	72221236	.	T	C	.	.	MAF_INRAE=8.861;MAF_USDA=15.882
NC_035083.1	72221253	.	A	C	.	.	MAF_INRAE=36.709;MAF_USDA=5.294
NC_035083.1	72221262	.	T	C	.	.	MAF_INRAE=36.709;MAF_USDA=5.294
NC_035083.1	72221334	.	T	C	.	.	MAF_USDA=6.557
NC_035083.1	72221349	.	T	A	.	.	MAF_INRAE=36.076;MAF_USDA=12.353
NC_035083.1	72221356	.	G	A	.	.	MAF_USDA=9.016
NC_035083.1	72221523	.	C	T	.	.	MAF_INRAE=44.167;MAF_USDA=43.75
NC_035083.1	72221546	.	G	T	.	.	MAF_USDA=4.918
NC_035083.1	72221551	.	T	C	.	.	MAF_USDA=5.882
NC_035083.1	72221642	.	T	C	.	.	MAF_USDA=4.118
NC_035083.1	72221644	.	G	A	.	.	MAF_INRAE=48.734;MAF_USDA=47.059
NC_035083.1	72221646	.	C	G	.	.	MAF_INRAE=5.696;MAF_USDA=8.824
NC_035083.1	72221720	.	G	A	.	.	MAF_INRAE=5.263
NC_035083.1	72221757	.	T	A	.	.	MAF_INRAE=6.667;MAF_USDA=3.529
NC_035083.1	72221810	.	C	T	.	.	MAF_USDA=2.459
NC_035083.1	72221837	.	G	A	.	.	MAF_INRAE=36.076;MAF_USDA=12.353
NC_035083.1	72221883	.	C	G	.	.	MAF_INRAE=6.667;MAF_USDA=28.824
NC_035083.1	72221903	.	T	C	.	.	MAF_INRAE=6.667;MAF_USDA=29.412
NC_035083.1	72221972	.	G	C	.	.	MAF_INRAE=36.709;MAF_USDA=5.294
NC_035083.1	72221981	.	G	A	.	.	MAF_INRAE=43.038;MAF_USDA=27.059
NC_035083.1	72222042	.	C	T	.	.	MAF_INRAE=48.101;MAF_USDA=47.059
NC_035083.1	72222046	.	G	A	.	.	MAF_INRAE=37.342;MAF_USDA=12.353
NC_035083.1	72222109	.	T	A	.	.	MAF_INRAE=48.734;MAF_USDA=46.471
NC_035083.1	72222181	.	A	G	.	.	MAF_USDA=2.083
NC_035083.1	72222205	.	A	G	.	.	MAF_INRAE=5.0
NC_035083.1	72222225	.	C	G	.	.	MAF_USDA=3.279
NC_035083.1	72222240	.	T	G	.	.	MAF_USDA=4.098
NC_035083.1	72222333	.	C	T	.	.	MAF_USDA=2.459
NC_035083.1	72222435	.	G	T	.	.	MAF_INRAE=1.667
NC_035083.1	72222468	.	G	A	.	.	MAF_INRAE=15.789
NC_035083.1	72222738	.	G	C	.	.	MAF_USDA=10.417
NC_035083.1	72222752	.	A	G	.	.	MAF_USDA=8.333
NC_035083.1	72222889	.	G	A	.	.	MAF_USDA=10.714
NC_035083.1	72222936	.	C	A	.	.	MAF_USDA=1.667
NC_035083.1	72222952	.	A	G	.	.	MAF_USDA=15.0
NC_035083.1	72222954	.	A	T	.	.	MAF_USDA=6.25
NC_035083.1	72223026	.	A	T	.	.	MAF_USDA=13.253
NC_035083.1	72223075	.	G	T	.	.	MAF_USDA=3.333
NC_035083.1	72223091	.	G	A	.	.	MAF_USDA=6.25
NC_035083.1	72223097	.	G	A	.	.	MAF_USDA=3.333
NC_035083.1	72223345	.	A	G	.	.	MAF_USDA=5.357
NC_035083.1	72223359	.	C	T	.	.	MAF_USDA=2.5
NC_035083.1	72223442	.	G	A	.	.	MAF_USDA=1.667
NC_035083.1	72223539	.	A	G	.	.	MAF_INRAE=36.076;MAF_USDA=5.357
NC_035083.1	72223542	.	A	G	.	.	MAF_INRAE=47.468;MAF_USDA=45.238
NC_035083.1	72223547	.	C	T	.	.	MAF_INRAE=5.0
NC_035083.1	72223548	.	G	T	.	.	MAF_USDA=6.25
NC_035083.1	72223692	.	T	C	.	.	MAF_USDA=10.119
NC_035083.1	72223707	.	T	C	.	.	MAF_INRAE=5.696;MAF_USDA=6.548
NC_035083.1	72223788	.	G	T	.	.	MAF_USDA=12.5
NC_035083.1	72223799	.	A	G	.	.	MAF_INRAE=5.696;MAF_USDA=7.143
NC_035083.1	72223809	.	A	C	.	.	MAF_USDA=3.333
NC_035083.1	72223867	.	C	T	.	.	MAF_USDA=3.333
NC_035083.1	72223868	.	T	C	.	.	MAF_USDA=3.333
NC_035083.1	72223969	.	G	A	.	.	MAF_USDA=4.167
NC_035083.1	72224004	.	C	G	.	.	MAF_USDA=5.357
NC_035083.1	72224043	.	G	A	.	.	MAF_INRAE=37.342;MAF_USDA=17.262
NC_035083.1	72224056	.	T	A	.	.	MAF_USDA=2.5
NC_035083.1	72224088	.	A	G	.	.	MAF_INRAE=10.759;MAF_USDA=34.524
NC_035083.1	72224158	.	T	C	.	.	MAF_USDA=1.667
NC_035083.1	72224172	.	G	A	.	.	MAF_INRAE=10.759;MAF_USDA=35.119
NC_035083.1	72224222	.	A	G	.	.	MAF_INRAE=48.101;MAF_USDA=45.833
NC_035083.1	72224252	.	G	T	.	.	MAF_INRAE=5.263;MAF_USDA=5.952
NC_035083.1	72224257	.	G	T	.	.	MAF_USDA=2.083
NC_035083.1	72224268	.	C	T	.	.	MAF_USDA=5.294
NC_035083.1	72224334	.	C	T	.	.	MAF_INRAE=23.418;MAF_USDA=32.941
NC_035083.1	72224390	.	G	A	.	.	MAF_USDA=4.706
NC_035083.1	72224446	.	G	T	.	.	MAF_USDA=1.639
NC_035083.1	72224487	.	C	T	.	.	MAF_USDA=10.417
NC_035083.1	72224545	.	C	T	.	.	MAF_INRAE=47.468;MAF_USDA=46.471
NC_035083.1	72224584	.	A	T	.	.	MAF_USDA=6.557
NC_035083.1	72224625	.	G	A	.	.	MAF_USDA=3.279
NC_035083.1	72224741	.	T	G	.	.	MAF_USDA=11.765
NC_035083.1	72224744	.	A	G	.	.	MAF_USDA=9.412
NC_035083.1	72224811	.	G	T	.	.	MAF_USDA=4.706
NC_035083.1	72224875	.	C	T	.	.	MAF_INRAE=24.051;MAF_USDA=22.353
NC_035083.1	72224881	.	G	T,A	.	.	MAF_INRAE=36.842
NC_035083.1	72224979	.	T	C	.	.	MAF_INRAE=20.253;MAF_USDA=6.557
NC_035083.1	72225084	.	T	C	.	.	MAF_INRAE=10.526;MAF_USDA=26.23
NC_035083.1	72225089	.	C	T	.	.	MAF_INRAE=5.063;MAF_USDA=5.882
NC_035083.1	72225092	.	A	G	.	.	MAF_USDA=1.639
NC_035083.1	72225124	.	T	A	.	.	MAF_INRAE=5.696;MAF_USDA=6.25
NC_035083.1	72225132	.	G	A	.	.	MAF_INRAE=18.987;MAF_USDA=17.647
NC_035083.1	72225157	.	T	A	.	.	MAF_USDA=6.557
NC_035083.1	72225178	.	T	A	.	.	MAF_USDA=1.639
NC_035083.1	72225183	.	A	T	.	.	MAF_USDA=31.25
NC_035083.1	72225193	.	T	A	.	.	MAF_USDA=8.475
NC_035083.1	72225201	.	A	T	.	.	MAF_INRAE=4.167;MAF_USDA=4.118
NC_035083.1	72225236	.	T	C	.	.	MAF_USDA=3.279
NC_035083.1	72225253	.	C	T	.	.	MAF_INRAE=10.759;MAF_USDA=19.643
NC_035083.1	72225263	.	C	T	.	.	MAF_INRAE=24.051;MAF_USDA=22.024
NC_035083.1	72225269	.	G	T	.	.	MAF_INRAE=37.342;MAF_USDA=6.471
NC_035083.1	72225325	.	A	G	.	.	MAF_USDA=3.529
NC_035083.1	72225379	.	C	A	.	.	MAF_INRAE=5.833;MAF_USDA=5.294
NC_035083.1	72225391	.	A	G	.	.	MAF_USDA=2.083
NC_035083.1	72225394	.	G	T	.	.	MAF_USDA=3.279
NC_035083.1	72225401	.	G	A	.	.	MAF_USDA=4.918
NC_035083.1	72225403	.	G	T	.	.	MAF_USDA=2.459
NC_035083.1	72225408	.	A	T	.	.	MAF_USDA=5.738
NC_035083.1	72225446	.	G	A	.	.	MAF_USDA=6.25
NC_035083.1	72225455	.	T	A	.	.	MAF_USDA=6.25
NC_035083.1	72225472	.	G	A	.	.	MAF_USDA=9.836
NC_035083.1	72225484	.	T	A	.	.	MAF_INRAE=5.263;MAF_USDA=8.824
NC_035083.1	72225538	.	A	G	.	.	MAF_USDA=1.639
NC_035083.1	72225574	.	C	T	.	.	MAF_INRAE=24.051;MAF_USDA=22.353
NC_035083.1	72225589	.	C	T	.	.	MAF_INRAE=5.696;MAF_USDA=6.25
NC_035083.1	72225635	.	C	G	.	.	MAF_INRAE=5.696;MAF_USDA=5.882
NC_035083.1	72225639	.	T	C	.	.	MAF_INRAE=2.5;MAF_USDA=4.118
NC_035083.1	72225670	.	T	G	.	.	MAF_INRAE=43.038;MAF_USDA=27.647
NC_035083.1	72225690	.	C	A	.	.	MAF_USDA=1.639
NC_035083.1	72225716	.	T	A	.	.	MAF_INRAE=18.354
NC_035083.1	72225811	.	T	G	.	.	MAF_INRAE=18.987
NC_035083.1	72225819	.	A	G	.	.	MAF_INRAE=18.987
NC_035083.1	72225823	.	T	G	.	.	MAF_INRAE=36.667;MAF_USDA=17.647
NC_035083.1	72225846	.	G	A	.	.	MAF_USDA=3.529
NC_035083.1	72225856	.	T	C	.	.	MAF_INRAE=36.709;MAF_USDA=12.353
NC_035083.1	72225905	.	A	G	.	.	MAF_INRAE=5.833;MAF_USDA=14.706
NC_035083.1	72225970	.	T	C	.	.	MAF_INRAE=5.696;MAF_USDA=6.25
NC_035083.1	72225976	.	T	C	.	.	MAF_INRAE=31.013;MAF_USDA=47.059
NC_035083.1	72225987	.	A	G	.	.	MAF_INRAE=36.709;MAF_USDA=12.941
NC_035083.1	72226004	.	C	T	.	.	MAF_INRAE=5.696;MAF_USDA=6.25
NC_035083.1	72226013	.	A	G	.	.	MAF_USDA=6.557
NC_035083.1	72226027	.	G	T	.	.	MAF_USDA=3.279
NC_035083.1	72226056	.	T	C	.	.	MAF_USDA=3.279
NC_035083.1	72226092	.	G	A	.	.	MAF_INRAE=50.0;MAF_USDA=45.294
NC_035083.1	72226098	.	C	T	.	.	MAF_USDA=3.279
NC_035083.1	72226185	.	T	A	.	.	MAF_INRAE=6.667;MAF_USDA=5.294
NC_035083.1	72226198	.	T	C	.	.	MAF_INRAE=10.526;MAF_USDA=32.353
NC_035083.1	72226202	.	A	G	.	.	MAF_INRAE=6.667;MAF_USDA=9.412
NC_035083.1	72226212	.	A	T	.	.	MAF_INRAE=18.987;MAF_USDA=5.882
NC_035083.1	72226223	.	A	C	.	.	MAF_INRAE=5.696
NC_035083.1	72226230	.	G	A	.	.	MAF_INRAE=5.696;MAF_USDA=4.167
NC_035083.1	72226242	.	A	T	.	.	MAF_INRAE=5.696;MAF_USDA=4.167
NC_035083.1	72226244	.	A	G	.	.	MAF_INRAE=2.5;MAF_USDA=4.167
NC_035083.1	72226248	.	T	G	.	.	MAF_INRAE=2.5;MAF_USDA=10.417
NC_035083.1	72226255	.	A	G	.	.	MAF_INRAE=15.789;MAF_USDA=31.176
NC_035083.1	72226256	.	G	C	.	.	MAF_INRAE=6.667;MAF_USDA=5.294
NC_035083.1	72226266	.	C	T	.	.	MAF_INRAE=8.861;MAF_USDA=31.25
NC_035083.1	72226278	.	C	A	.	.	MAF_INRAE=15.789;MAF_USDA=28.824
NC_035083.1	72226294	.	G	A	.	.	MAF_INRAE=47.468;MAF_USDA=34.706
NC_035083.1	72226315	.	A	G	.	.	MAF_INRAE=5.833;MAF_USDA=11.176
NC_035083.1	72226317	.	C	T	.	.	MAF_INRAE=5.833;MAF_USDA=11.176
NC_035083.1	72226318	.	A	T	.	.	MAF_INRAE=5.833;MAF_USDA=10.588
NC_035083.1	72226356	.	C	T	.	.	MAF_INRAE=10.526;MAF_USDA=27.059
NC_035083.1	72226387	.	C	A	.	.	MAF_INRAE=6.962;MAF_USDA=18.235
NC_035083.1	72226405	.	G	A	.	.	MAF_INRAE=6.962;MAF_USDA=8.333
NC_035083.1	72226412	.	G	A	.	.	MAF_INRAE=6.962;MAF_USDA=8.333
NC_035083.1	72226421	.	T	C	.	.	MAF_INRAE=10.526;MAF_USDA=10.417
NC_035083.1	72226450	.	A	G	.	.	MAF_INRAE=5.696;MAF_USDA=6.25
NC_035083.1	72226463	.	C	T	.	.	MAF_INRAE=5.696;MAF_USDA=6.25
NC_035083.1	72226470	.	T	C	.	.	MAF_INRAE=5.696;MAF_USDA=6.25
NC_035083.1	72226478	.	C	T	.	.	MAF_INRAE=6.329;MAF_USDA=19.412
NC_035083.1	72226489	.	G	C	.	.	MAF_USDA=6.25
NC_035083.1	72226504	.	A	C	.	.	MAF_INRAE=5.696;MAF_USDA=6.25
NC_035083.1	72226525	.	T	G	.	.	MAF_INRAE=5.696;MAF_USDA=6.25
NC_035083.1	72226577	.	T	A	.	.	MAF_USDA=3.279
NC_035083.1	72226581	.	G	A	.	.	MAF_USDA=3.279
NC_035083.1	72226612	.	T	C	.	.	MAF_INRAE=15.19;MAF_USDA=42.353
NC_035083.1	72226772	.	G	T	.	.	MAF_USDA=3.279
NC_035083.1	72226778	.	A	G	.	.	MAF_INRAE=6.667;MAF_USDA=8.929
NC_035083.1	72226799	.	A	T	.	.	MAF_USDA=12.5
NC_035083.1	72226803	.	A	T	.	.	MAF_USDA=35.417
NC_035083.1	72226806	.	T	A	.	.	MAF_USDA=4.237
NC_035083.1	72226847	.	T	C	.	.	MAF_INRAE=10.526;MAF_USDA=6.098
NC_035083.1	72227627	.	G	T	.	.	MAF_USDA=3.279
NC_035083.1	72227664	.	C	T	.	.	MAF_USDA=1.639
NC_035083.1	72227692	.	G	A	.	.	MAF_INRAE=26.582;MAF_USDA=49.412
NC_035083.1	72227705	.	A	G	.	.	MAF_USDA=48.824
NC_035083.1	72227709	.	G	T	.	.	MAF_INRAE=23.333;MAF_USDA=48.824
NC_035083.1	72227715	.	G	C	.	.	MAF_INRAE=26.582;MAF_USDA=48.235
NC_035083.1	72227771	.	A	G	.	.	MAF_INRAE=10.526;MAF_USDA=22.941
NC_035083.1	72227773	.	C	T	.	.	MAF_USDA=1.639
NC_035083.1	72227777	.	A	G	.	.	MAF_INRAE=10.526;MAF_USDA=22.941
NC_035083.1	72227813	.	G	T	.	.	MAF_INRAE=10.526;MAF_USDA=28.824
NC_035083.1	72227855	.	A	G	.	.	MAF_USDA=1.639
NC_035083.1	72227885	.	G	T	.	.	MAF_INRAE=48.734;MAF_USDA=41.176
NC_035083.1	72227970	.	A	T	.	.	MAF_INRAE=5.696;MAF_USDA=9.412
NC_035083.1	72227983	.	T	C	.	.	MAF_INRAE=5.696;MAF_USDA=9.412
NC_035083.1	72228003	.	G	A	.	.	MAF_USDA=3.279
NC_035083.1	72228031	.	T	C	.	.	MAF_INRAE=45.57;MAF_USDA=46.471
NC_035083.1	72228094	.	G	T	.	.	MAF_INRAE=6.667;MAF_USDA=5.294
NC_035083.1	72228229	.	T	C	.	.	MAF_INRAE=4.167
NC_035083.1	72228264	.	G	A	.	.	MAF_USDA=2.459
NC_035083.1	72228334	.	A	G	.	.	MAF_INRAE=47.468;MAF_USDA=46.471
NC_035083.1	72228337	.	G	C	.	.	MAF_USDA=1.639
NC_035083.1	72228389	.	C	T	.	.	MAF_USDA=10.656
NC_035083.1	72228390	.	G	A	.	.	MAF_USDA=1.639
NC_035083.1	72228401	.	G	A	.	.	MAF_USDA=39.583
NC_035083.1	72228550	.	G	A	.	.	MAF_INRAE=5.696;MAF_USDA=8.333
NC_035083.1	72228630	.	C	A	.	.	MAF_USDA=6.25
NC_035083.1	72228666	.	C	T	.	.	MAF_INRAE=5.0;MAF_USDA=2.459
NC_035083.1	72228674	.	T	C	.	.	MAF_INRAE=24.684;MAF_USDA=41.176
NC_035083.1	72228697	.	A	T	.	.	MAF_INRAE=27.215;MAF_USDA=41.765
NC_035083.1	72228729	.	G	T	.	.	MAF_INRAE=46.835;MAF_USDA=39.412
NC_035083.1	72228749	.	C	A	.	.	MAF_INRAE=5.0;MAF_USDA=3.279
NC_035083.1	72228780	.	G	T	.	.	MAF_USDA=5.294
NC_035083.1	72228824	.	A	G	.	.	MAF_INRAE=15.789;MAF_USDA=9.639
NC_035083.1	72228830	.	C	A	.	.	MAF_USDA=2.542
NC_035083.1	72228852	.	C	A	.	.	MAF_INRAE=16.456;MAF_USDA=33.133
NC_035083.1	72229846	.	T	C	.	.	MAF_USDA=39.583
NC_035083.1	72229860	.	G	C	.	.	MAF_USDA=39.583
NC_035083.1	72229868	.	G	A	.	.	MAF_USDA=6.25
NC_035083.1	72229876	.	T	C	.	.	MAF_USDA=6.25
NC_035083.1	72230129	.	G	A	.	.	MAF_USDA=47.917
NC_035083.1	72230144	.	G	A	.	.	MAF_USDA=6.25
NC_035083.1	72230145	.	G	A	.	.	MAF_USDA=47.917
NC_035083.1	72230152	.	G	A	.	.	MAF_USDA=45.833
NC_035083.1	72230166	.	C	G	.	.	MAF_USDA=6.25
NC_035083.1	72230192	.	C	A	.	.	MAF_INRAE=28.333;MAF_USDA=40.588
NC_035083.1	72230201	.	A	C	.	.	MAF_INRAE=30.0;MAF_USDA=41.176
NC_035083.1	72230215	.	C	T	.	.	MAF_USDA=12.941
NC_035083.1	72230223	.	C	T	.	.	MAF_INRAE=5.0
NC_035083.1	72230246	.	C	T	.	.	MAF_USDA=3.279
NC_035083.1	72230270	.	T	A	.	.	MAF_INRAE=44.937;MAF_USDA=39.583
NC_035083.1	72230276	.	C	T	.	.	MAF_INRAE=44.937;MAF_USDA=39.583
NC_035083.1	72230282	.	G	A	.	.	MAF_USDA=1.639
NC_035083.1	72230343	.	A	G	.	.	MAF_INRAE=43.038;MAF_USDA=22.353
NC_035083.1	72230384	.	G	A	.	.	MAF_INRAE=18.987;MAF_USDA=10.656
NC_035083.1	72230401	.	T	C	.	.	MAF_INRAE=5.0;MAF_USDA=8.333
NC_035083.1	72230443	.	T	C	.	.	MAF_INRAE=5.0;MAF_USDA=11.765
NC_035083.1	72230518	.	C	A	.	.	MAF_INRAE=5.0;MAF_USDA=12.353
NC_035083.1	72230521	.	T	C	.	.	MAF_INRAE=5.0;MAF_USDA=12.353
NC_035083.1	72230531	.	A	C	.	.	MAF_INRAE=5.0;MAF_USDA=12.353
NC_035083.1	72230555	.	T	C	.	.	MAF_USDA=39.157
NC_035083.1	72230566	.	G	T	.	.	MAF_INRAE=10.526
NC_035083.1	72230577	.	A	G	.	.	MAF_USDA=36.957
NC_035083.1	72230591	.	C	A	.	.	MAF_USDA=8.333
NC_035083.1	72230635	.	A	C	.	.	MAF_USDA=8.333
NC_035083.1	72230652	.	A	T	.	.	MAF_INRAE=44.937;MAF_USDA=42.353
NC_035083.1	72230665	.	A	G	.	.	MAF_INRAE=44.937;MAF_USDA=42.353
NC_035083.1	72230667	.	G	A	.	.	MAF_INRAE=37.5;MAF_USDA=42.941
NC_035083.1	72230685	.	T	A	.	.	MAF_INRAE=44.937;MAF_USDA=42.941
NC_035083.1	72230765	.	G	T	.	.	MAF_USDA=13.529
NC_035083.1	72230773	.	C	T	.	.	MAF_INRAE=6.667;MAF_USDA=10.588
NC_035083.1	72230821	.	A	G	.	.	MAF_INRAE=44.937;MAF_USDA=42.353
NC_035083.1	72230833	.	G	A	.	.	MAF_INRAE=44.937;MAF_USDA=43.452
NC_035083.1	72230841	.	C	G	.	.	MAF_USDA=2.5
NC_035083.1	72230872	.	C	T	.	.	MAF_USDA=1.639
NC_035083.1	72230900	.	A	G	.	.	MAF_INRAE=8.228;MAF_USDA=37.647
NC_035083.1	72230907	.	A	T	.	.	MAF_USDA=3.529
NC_035083.1	72230910	.	A	T	.	.	MAF_INRAE=43.038;MAF_USDA=19.412
NC_035083.1	72230924	.	G	A	.	.	MAF_USDA=3.279
NC_035083.1	72230929	.	C	A	.	.	MAF_USDA=2.941
NC_035083.1	72230930	.	T	C	.	.	MAF_INRAE=45.57;MAF_USDA=42.353
NC_035083.1	72230931	.	G	A	.	.	MAF_INRAE=38.333;MAF_USDA=42.353
NC_035083.1	72230980	.	A	T	.	.	MAF_INRAE=30.38;MAF_USDA=24.706
NC_035083.1	72230989	.	A	C	.	.	MAF_INRAE=45.57;MAF_USDA=42.353
NC_035083.1	72231023	.	C	T	.	.	MAF_INRAE=41.772;MAF_USDA=10.417
NC_035083.1	72231037	.	A	T	.	.	MAF_INRAE=44.937;MAF_USDA=39.583
NC_035083.1	72231062	.	A	G	.	.	MAF_USDA=24.118
NC_035083.1	72231127	.	C	A	.	.	MAF_INRAE=45.57;MAF_USDA=41.765
NC_035083.1	72231146	.	G	A	.	.	MAF_INRAE=26.582;MAF_USDA=26.471
NC_035083.1	72231165	.	C	A	.	.	MAF_INRAE=5.0
NC_035083.1	72231184	.	T	C	.	.	MAF_INRAE=47.468;MAF_USDA=20.588
NC_035083.1	72231192	.	T	G	.	.	MAF_USDA=11.176
NC_035083.1	72231208	.	G	A	.	.	MAF_INRAE=44.937;MAF_USDA=41.176
NC_035083.1	72231209	.	C	T	.	.	MAF_USDA=3.279
NC_035083.1	72231247	.	T	G	.	.	MAF_INRAE=45.57;MAF_USDA=41.176
NC_035083.1	72231292	.	T	A	.	.	MAF_INRAE=31.579;MAF_USDA=41.176
NC_035083.1	72231301	.	G	T	.	.	MAF_INRAE=31.579;MAF_USDA=41.176
NC_035083.1	72231326	.	G	C	.	.	MAF_INRAE=1.667
NC_035083.1	72231349	.	C	T	.	.	MAF_USDA=2.353
NC_035083.1	72231365	.	G	T	.	.	MAF_INRAE=44.937;MAF_USDA=41.765
NC_035083.1	72231390	.	T	A	.	.	MAF_INRAE=43.671;MAF_USDA=19.412
NC_035083.1	72231410	.	G	T	.	.	MAF_INRAE=44.937;MAF_USDA=42.353
NC_035083.1	72231412	.	G	T	.	.	MAF_INRAE=37.5;MAF_USDA=42.353
NC_035083.1	72231436	.	A	G	.	.	MAF_INRAE=45.57;MAF_USDA=42.353
NC_035083.1	72231457	.	G	A	.	.	MAF_INRAE=45.57;MAF_USDA=41.765
NC_035083.1	72231517	.	C	A	.	.	MAF_USDA=1.639
NC_035083.1	72231518	.	C	A	.	.	MAF_USDA=1.639
NC_035083.1	72231534	.	C	G	.	.	MAF_INRAE=36.709;MAF_USDA=4.706
NC_035083.1	72231536	.	T	C	.	.	MAF_INRAE=42.5;MAF_USDA=20.588
NC_035083.1	72231553	.	C	T	.	.	MAF_USDA=3.279
NC_035083.1	72231563	.	G	A	.	.	MAF_USDA=3.279
NC_035083.1	72231600	.	G	T	.	.	MAF_INRAE=45.57;MAF_USDA=41.765
NC_035083.1	72231605	.	T	A	.	.	MAF_INRAE=45.57;MAF_USDA=41.765
NC_035083.1	72231622	.	A	C	.	.	MAF_INRAE=45.57;MAF_USDA=41.765
NC_035083.1	72231623	.	T	G	.	.	MAF_USDA=3.529
NC_035083.1	72231630	.	G	A	.	.	MAF_INRAE=45.57;MAF_USDA=42.353
NC_035083.1	72231635	.	G	T	.	.	MAF_USDA=6.557
NC_035083.1	72231645	.	C	T	.	.	MAF_INRAE=49.367;MAF_USDA=42.353
NC_035083.1	72231722	.	C	T	.	.	MAF_INRAE=45.57;MAF_USDA=41.765
NC_035083.1	72231730	.	A	T	.	.	MAF_INRAE=6.667;MAF_USDA=4.167
NC_035083.1	72231754	.	G	A	.	.	MAF_INRAE=43.038;MAF_USDA=20.0
NC_035083.1	72231762	.	C	A	.	.	MAF_INRAE=44.937;MAF_USDA=41.176
NC_035083.1	72231792	.	A	T	.	.	MAF_INRAE=26.582;MAF_USDA=26.471
NC_035083.1	72231981	.	T	G	.	.	MAF_INRAE=45.57;MAF_USDA=41.765
NC_035083.1	72231985	.	C	T	.	.	MAF_INRAE=38.333;MAF_USDA=41.765
NC_035083.1	72232019	.	G	A	.	.	MAF_INRAE=46.835;MAF_USDA=20.0
NC_035083.1	72232090	.	G	A	.	.	MAF_USDA=1.639
NC_035083.1	72232107	.	G	A	.	.	MAF_INRAE=45.57;MAF_USDA=41.765
NC_035083.1	72232139	.	C	G	.	.	MAF_INRAE=44.937;MAF_USDA=41.765
NC_035083.1	72232173	.	A	C	.	.	MAF_INRAE=46.835;MAF_USDA=20.0
NC_035083.1	72232176	.	C	T	.	.	MAF_INRAE=3.333;MAF_USDA=38.235
NC_035083.1	72232177	.	T	A	.	.	MAF_INRAE=45.57;MAF_USDA=41.765
NC_035083.1	72232247	.	C	A	.	.	MAF_INRAE=45.57;MAF_USDA=38.69
NC_035083.1	72232288	.	C	T	.	.	MAF_INRAE=37.975;MAF_USDA=8.333
NC_035083.1	72232297	.	C	A	.	.	MAF_USDA=2.459
NC_035083.1	72232300	.	G	T	.	.	MAF_INRAE=45.57;MAF_USDA=41.765
NC_035083.1	72232326	.	T	G	.	.	MAF_INRAE=45.57;MAF_USDA=42.353
NC_035083.1	72232349	.	T	A	.	.	MAF_INRAE=44.937;MAF_USDA=42.353
NC_035083.1	72232351	.	A	T	.	.	MAF_INRAE=37.5;MAF_USDA=41.765
NC_035083.1	72232353	.	A	G	.	.	MAF_USDA=1.639
NC_035083.1	72232366	.	C	T	.	.	MAF_INRAE=45.57;MAF_USDA=41.765
NC_035083.1	72232394	.	C	G	.	.	MAF_INRAE=44.937;MAF_USDA=42.353
NC_035083.1	72232395	.	A	G	.	.	MAF_USDA=1.639
NC_035083.1	72232405	.	A	T	.	.	MAF_INRAE=44.937;MAF_USDA=42.353
NC_035083.1	72232418	.	T	A	.	.	MAF_INRAE=45.57;MAF_USDA=42.353
NC_035083.1	72232425	.	T	C	.	.	MAF_INRAE=45.57;MAF_USDA=42.353
NC_035083.1	72232446	.	T	C	.	.	MAF_INRAE=45.57;MAF_USDA=42.941
NC_035083.1	72232496	.	G	A	.	.	MAF_INRAE=5.0
NC_035083.1	72232509	.	A	C	.	.	MAF_INRAE=44.937;MAF_USDA=41.765
NC_035083.1	72232560	.	G	A	.	.	MAF_INRAE=5.263
NC_035083.1	72232575	.	A	C	.	.	MAF_INRAE=43.038;MAF_USDA=37.5
NC_035083.1	72232580	.	C	A	.	.	MAF_INRAE=49.367;MAF_USDA=20.833
NC_035083.1	72232611	.	A	G	.	.	MAF_USDA=20.588
NC_035083.1	72233069	.	G	T	.	.	MAF_USDA=6.25
NC_035083.1	72233091	.	G	A	.	.	MAF_USDA=10.833
NC_035083.1	72233112	.	T	G	.	.	MAF_USDA=8.333
NC_035083.1	72233271	.	AGCTG	AGCTC	.	.	MAF_USDA=10.417
NC_035083.1	72244047	.	A	T	.	.	MAF_USDA=1.639
NC_035083.1	72244048	.	C	A	.	.	MAF_USDA=15.882
NC_035083.1	72244049	.	A	C	.	.	MAF_USDA=1.639
NC_035083.1	72244054	.	T	A	.	.	MAF_USDA=42.353
NC_035083.1	72244082	.	A	C	.	.	MAF_USDA=2.459
NC_035083.1	72244090	.	T	C	.	.	MAF_INRAE=31.579;MAF_USDA=44.118
NC_035083.1	72244093	.	C	A	.	.	MAF_USDA=1.639
NC_035083.1	72244106	.	G	T	.	.	MAF_USDA=2.353
NC_035083.1	72244110	.	A	C	.	.	MAF_USDA=4.918
NC_035083.1	72244123	.	C	T	.	.	MAF_INRAE=44.937;MAF_USDA=44.118
NC_035083.1	72244137	.	C	T	.	.	MAF_INRAE=43.038;MAF_USDA=40.0
NC_035083.1	72244160	.	T	A	.	.	MAF_INRAE=45.57;MAF_USDA=39.881
NC_035083.1	72244215	.	A	T	.	.	MAF_USDA=2.381
NC_035083.1	72244297	.	A	T	.	.	MAF_USDA=48.235
NC_035083.1	72244309	.	T	A	.	.	MAF_USDA=47.647
NC_035083.1	72244342	.	T	G	.	.	MAF_USDA=36.905
NC_035083.1	72244348	.	A	T	.	.	MAF_USDA=9.524
NC_035083.1	72244409	.	T	C	.	.	MAF_USDA=14.754
NC_035083.1	72244466	.	T	C	.	.	MAF_USDA=14.754
NC_035083.1	72244476	.	A	T	.	.	MAF_USDA=2.459
NC_035083.1	72244526	.	T	C	.	.	MAF_USDA=9.016
NC_035083.1	72244535	.	A	T	.	.	MAF_USDA=8.235
NC_035083.1	72244539	.	A	G	.	.	MAF_USDA=8.235
NC_035083.1	72244542	.	C	A	.	.	MAF_USDA=4.098
NC_035083.1	72244560	.	A	T	.	.	MAF_USDA=6.25
NC_035083.1	72244585	.	C	A	.	.	MAF_USDA=13.529
NC_035083.1	72244606	.	C	A	.	.	MAF_USDA=6.25
NC_035083.1	72244620	.	A	C	.	.	MAF_USDA=6.25
NC_035083.1	72244671	.	T	G	.	.	MAF_USDA=13.529
NC_035083.1	72244732	.	A	C	.	.	MAF_USDA=14.118
NC_035083.1	72244736	.	C	T	.	.	MAF_INRAE=48.333;MAF_USDA=22.353
NC_035083.1	72244758	.	G	A	.	.	MAF_INRAE=2.5;MAF_USDA=8.235
NC_035083.1	72244782	.	C	A	.	.	MAF_USDA=6.25
NC_035083.1	72244787	.	A	T	.	.	MAF_USDA=8.235
NC_035083.1	72244788	.	G	T	.	.	MAF_USDA=8.235
NC_035083.1	72244789	.	A	G	.	.	MAF_USDA=8.235
NC_035083.1	72244790	.	C	T	.	.	MAF_USDA=6.471
NC_035083.1	72244791	.	G	T	.	.	MAF_USDA=8.235
NC_035083.1	72244858	.	T	G	.	.	MAF_USDA=4.167
NC_035083.1	72244890	.	T	G	.	.	MAF_USDA=1.639
NC_035083.1	72244923	.	G	C	.	.	MAF_INRAE=5.0;MAF_USDA=4.918
NC_035083.1	72244937	.	A	T	.	.	MAF_INRAE=10.526;MAF_USDA=1.639
NC_035083.1	72244957	.	G	T	.	.	MAF_INRAE=5.0;MAF_USDA=4.918
NC_035083.1	72244968	.	C	A	.	.	MAF_USDA=15.294
NC_035083.1	72244990	.	A	G	.	.	MAF_INRAE=21.053;MAF_USDA=21.765
NC_035083.1	72245024	.	T	C	.	.	MAF_INRAE=9.167
NC_035083.1	72245030	.	A	G	.	.	MAF_INRAE=7.5;MAF_USDA=11.176
NC_035083.1	72245062	.	C	A	.	.	MAF_INRAE=24.684;MAF_USDA=23.529
NC_035083.1	72245067	.	G	A	.	.	MAF_INRAE=42.405;MAF_USDA=27.059
NC_035083.1	72245073	.	G	A	.	.	MAF_INRAE=42.405;MAF_USDA=27.059
NC_035083.1	72245095	.	C	A	.	.	MAF_INRAE=21.053;MAF_USDA=21.176
NC_035083.1	72245100	.	C	A	.	.	MAF_INRAE=21.053;MAF_USDA=20.833
NC_035083.1	72245139	.	C	A	.	.	MAF_INRAE=10.759;MAF_USDA=34.524
NC_035083.1	72245142	.	T	A	.	.	MAF_INRAE=7.5;MAF_USDA=35.714
NC_035083.1	72245153	.	C	A	.	.	MAF_USDA=1.667
NC_035083.1	72245154	.	T	A	.	.	MAF_USDA=1.667
NC_035083.1	72245163	.	T	G	.	.	MAF_USDA=4.167
NC_035083.1	72245195	.	T	A	.	.	MAF_USDA=5.833
NC_035083.1	72245196	.	A	C	.	.	MAF_USDA=5.833
NC_035083.1	72245214	.	T	G	.	.	MAF_USDA=48.193
NC_035083.1	72245220	.	A	C	.	.	MAF_USDA=26.506
NC_035083.1	72245591	.	C	T	.	.	MAF_USDA=6.25
NC_035083.1	72245625	.	C	T	.	.	MAF_USDA=14.583
NC_035083.1	72245628	.	C	T	.	.	MAF_USDA=2.459
NC_035083.1	72245740	.	T	A	.	.	MAF_USDA=3.279
NC_035083.1	72245746	.	C	A	.	.	MAF_USDA=3.279
NC_035083.1	72245783	.	G	A	.	.	MAF_USDA=2.459
NC_035083.1	72245797	.	G	A	.	.	MAF_INRAE=6.962;MAF_USDA=12.353
NC_035083.1	72245811	.	G	A	.	.	MAF_INRAE=18.987;MAF_USDA=11.765
NC_035083.1	72245889	.	G	T	.	.	MAF_INRAE=11.392;MAF_USDA=22.353
NC_035083.1	72245890	.	C	T	.	.	MAF_INRAE=8.333;MAF_USDA=22.941
NC_035083.1	72245909	.	G	A	.	.	MAF_INRAE=46.835;MAF_USDA=27.647
NC_035083.1	72245927	.	A	G	.	.	MAF_INRAE=43.671;MAF_USDA=38.824
NC_035083.1	72245938	.	G	A	.	.	MAF_INRAE=10.127;MAF_USDA=19.412
NC_035083.1	72245994	.	C	G	.	.	MAF_INRAE=5.833;MAF_USDA=17.059
NC_035083.1	72246015	.	G	C	.	.	MAF_INRAE=9.494;MAF_USDA=17.647
NC_035083.1	72246039	.	G	T	.	.	MAF_INRAE=3.333;MAF_USDA=5.738
NC_035083.1	72246078	.	T	C	.	.	MAF_INRAE=6.667;MAF_USDA=15.882
NC_035083.1	72246081	.	G	T	.	.	MAF_INRAE=35.443;MAF_USDA=22.353
NC_035083.1	72246100	.	G	A	.	.	MAF_INRAE=10.526;MAF_USDA=2.459
NC_035083.1	72246125	.	T	A	.	.	MAF_INRAE=5.0;MAF_USDA=12.941
NC_035083.1	72246188	.	T	A	.	.	MAF_USDA=2.459
NC_035083.1	72246239	.	A	G	.	.	MAF_USDA=6.667
NC_035083.1	72246344	.	T	A	.	.	MAF_USDA=30.435
NC_035083.1	72246458	.	G	A	.	.	MAF_USDA=14.583
NC_035083.1	72246597	.	A	C	.	.	MAF_USDA=31.25
NC_035083.1	72246693	.	G	A	.	.	MAF_USDA=39.583
NC_035083.1	72246711	.	C	T	.	.	MAF_USDA=39.583
NC_035083.1	72246948	.	G	T	.	.	MAF_USDA=6.25
NC_035083.1	72246973	.	C	T	.	.	MAF_USDA=6.25
NC_035083.1	72246993	.	C	T	.	.	MAF_USDA=18.75
NC_035083.1	72247014	.	G	A	.	.	MAF_USDA=12.5
NC_035083.1	72247021	.	C	T	.	.	MAF_USDA=12.5
NC_035083.1	72247264	.	T	C	.	.	MAF_USDA=8.333
NC_035083.1	72247327	.	T	G	.	.	MAF_USDA=43.75
NC_035083.1	72247354	.	G	T	.	.	MAF_USDA=8.333
NC_035083.1	72249365	.	A	C	.	.	MAF_USDA=14.407
NC_035083.1	72249394	.	C	T	.	.	MAF_USDA=13.69
NC_035083.1	72249395	.	A	G	.	.	MAF_USDA=13.69
NC_035083.1	72249411	.	G	A	.	.	MAF_USDA=1.639
NC_035083.1	72249444	.	C	T	.	.	MAF_USDA=2.976
NC_035083.1	72249494	.	C	T	.	.	MAF_USDA=1.639
NC_035083.1	72249512	.	T	G	.	.	MAF_INRAE=8.228;MAF_USDA=19.412
NC_035083.1	72249513	.	T	G	.	.	MAF_USDA=2.459
NC_035083.1	72249560	.	A	G	.	.	MAF_INRAE=4.167;MAF_USDA=19.412
NC_035083.1	72249593	.	C	T	.	.	MAF_INRAE=5.833;MAF_USDA=18.824
NC_035083.1	72249605	.	C	A	.	.	MAF_INRAE=5.833;MAF_USDA=17.647
NC_035083.1	72249619	.	C	T	.	.	MAF_INRAE=5.833;MAF_USDA=19.672
NC_035083.1	72249624	.	C	T	.	.	MAF_INRAE=5.833;MAF_USDA=19.167
NC_035083.1	72249631	.	C	T	.	.	MAF_INRAE=5.0;MAF_USDA=19.672
NC_035083.1	72249638	.	T	C	.	.	MAF_INRAE=5.0;MAF_USDA=19.167
NC_035083.1	72249641	.	G	A	.	.	MAF_INRAE=5.0;MAF_USDA=20.492
NC_035083.1	72249657	.	A	C	.	.	MAF_INRAE=5.0;MAF_USDA=17.647
NC_035083.1	72249658	.	G	A	.	.	MAF_INRAE=5.0;MAF_USDA=17.647
NC_035083.1	72249676	.	A	C	.	.	MAF_USDA=17.262
NC_035083.1	72249682	.	A	C	.	.	MAF_USDA=16.071
NC_035083.1	72249686	.	C	A	.	.	MAF_USDA=16.071
NC_035083.1	72249711	.	T	C	.	.	MAF_USDA=17.647
NC_035083.1	72249746	.	T	C	.	.	MAF_USDA=18.824
NC_035083.1	72249766	.	A	T	.	.	MAF_USDA=4.098
NC_035083.1	72249768	.	A	G	.	.	MAF_USDA=17.647
NC_035083.1	72249888	.	A	G	.	.	MAF_INRAE=4.167
NC_035083.1	72251664	.	G	A	.	.	MAF_USDA=10.417
NC_035083.1	72251897	.	C	T	.	.	MAF_INRAE=13.333
NC_035083.1	72251938	.	T	C	.	.	MAF_INRAE=13.333
NC_035083.1	72252157	.	G	A	.	.	MAF_INRAE=14.167
NC_035083.1	72252251	.	C	T	.	.	MAF_USDA=14.583
NC_035083.1	72252254	.	T	A	.	.	MAF_INRAE=12.5
NC_035083.1	72252276	.	T	G	.	.	MAF_INRAE=10.0
NC_035083.1	72252346	.	G	T	.	.	MAF_INRAE=10.0
NC_035083.1	72252360	.	C	A	.	.	MAF_INRAE=10.0
NC_035083.1	72252510	.	G	A	.	.	MAF_INRAE=9.167
NC_035083.1	72252521	.	A	G	.	.	MAF_INRAE=25.0;MAF_USDA=33.333
NC_035083.1	72252837	.	G	A	.	.	MAF_USDA=12.5
NC_035083.1	72252993	.	A	C	.	.	MAF_USDA=8.235
NC_035083.1	72253051	.	A	C	.	.	MAF_USDA=12.5
NC_035083.1	72253052	.	C	T	.	.	MAF_USDA=10.417
NC_035083.1	72253240	.	A	C	.	.	MAF_USDA=8.333
NC_035083.1	72254319	.	C	T	.	.	MAF_USDA=9.036
NC_035083.1	72254348	.	G	T	.	.	MAF_USDA=2.459
NC_035083.1	72254358	.	G	A	.	.	MAF_USDA=1.639
NC_035083.1	72254365	.	T	A	.	.	MAF_USDA=3.279
NC_035083.1	72254367	.	C	T	.	.	MAF_USDA=17.647
NC_035083.1	72254448	.	A	G	.	.	MAF_USDA=25.0
NC_035083.1	72254519	.	A	C	.	.	MAF_USDA=37.059
NC_035083.1	72254576	.	A	G	.	.	MAF_INRAE=18.987;MAF_USDA=37.647
NC_035083.1	72254627	.	A	C	.	.	MAF_INRAE=18.987;MAF_USDA=37.059
NC_035083.1	72254654	.	T	A	.	.	MAF_INRAE=6.962;MAF_USDA=9.412
NC_035083.1	72254659	.	A	C	.	.	MAF_USDA=2.459
NC_035083.1	72254662	.	A	T	.	.	MAF_USDA=4.098
NC_035083.1	72254769	.	T	C	.	.	MAF_INRAE=6.329;MAF_USDA=9.412
NC_035083.1	72254799	.	C	T	.	.	MAF_INRAE=1.667;MAF_USDA=11.765
NC_035083.1	72254808	.	T	C	.	.	MAF_USDA=3.279
NC_035083.1	72254809	.	C	G	.	.	MAF_INRAE=13.333;MAF_USDA=25.0
NC_035083.1	72254817	.	C	T	.	.	MAF_INRAE=13.333;MAF_USDA=18.75
NC_035083.1	72254822	.	C	A	.	.	MAF_INRAE=13.333;MAF_USDA=18.75
NC_035083.1	72254826	.	C	T	.	.	MAF_USDA=2.941
NC_035083.1	72254830	.	C	T	.	.	MAF_USDA=4.098
NC_035083.1	72254842	.	A	C	.	.	MAF_USDA=2.459
NC_035083.1	72254895	.	C	T	.	.	MAF_INRAE=4.167;MAF_USDA=31.25
NC_035083.1	72254910	.	C	T	.	.	MAF_INRAE=18.354;MAF_USDA=40.588
NC_035083.1	72254913	.	C	T	.	.	MAF_USDA=3.279
NC_035083.1	72254934	.	T	C	.	.	MAF_INRAE=32.5;MAF_USDA=27.059
NC_035083.1	72254937	.	T	C	.	.	MAF_INRAE=32.5;MAF_USDA=27.059
NC_035083.1	72254940	.	T	C	.	.	MAF_INRAE=32.5;MAF_USDA=25.882
NC_035083.1	72254950	.	G	A	.	.	MAF_USDA=12.295
NC_035083.1	72254975	.	G	A	.	.	MAF_INRAE=13.333;MAF_USDA=25.0
NC_035083.1	72255011	.	C	T	.	.	MAF_INRAE=9.494;MAF_USDA=12.5
NC_035083.1	72255044	.	G	A	.	.	MAF_INRAE=11.667;MAF_USDA=22.917
NC_035083.1	72255080	.	A	C	.	.	MAF_USDA=10.656
NC_035083.1	72255087	.	C	T	.	.	MAF_INRAE=18.987;MAF_USDA=35.882
NC_035083.1	72255090	.	G	A	.	.	MAF_INRAE=1.667;MAF_USDA=6.471
NC_035083.1	72255091	.	G	C	.	.	MAF_INRAE=15.0;MAF_USDA=35.294
NC_035083.1	72255120	.	T	C	.	.	MAF_INRAE=18.987;MAF_USDA=38.235
NC_035083.1	72255170	.	T	C	.	.	MAF_USDA=4.118
NC_035083.1	72255178	.	T	G	.	.	MAF_USDA=2.459
NC_035083.1	72255184	.	A	G	.	.	MAF_INRAE=17.722;MAF_USDA=31.176
NC_035083.1	72255186	.	T	A	.	.	MAF_USDA=6.557
NC_035083.1	72255195	.	T	C	.	.	MAF_USDA=1.639
NC_035083.1	72255214	.	T	C	.	.	MAF_USDA=4.918
NC_035083.1	72255231	.	T	C	.	.	MAF_USDA=4.098
NC_035083.1	72255240	.	T	C	.	.	MAF_INRAE=5.833;MAF_USDA=19.672
```
