## Supplemental Data 1 for "Development of a high-density 665 K SNP array for rainbow trout genome-wide genotyping": INRAE_USDA_MAF1.vcf (part 1571 of 1714)

```
NC_035083.1	72255241	.	G	C	.	.	MAF_INRAE=3.333;MAF_USDA=18.033
NC_035083.1	72255260	.	T	A	.	.	MAF_INRAE=10.0;MAF_USDA=40.476
NC_035083.1	72255326	.	G	T	.	.	MAF_INRAE=11.667;MAF_USDA=37.647
NC_035083.1	72255350	.	C	T	.	.	MAF_INRAE=16.456;MAF_USDA=37.059
NC_035083.1	72255373	.	A	G	.	.	MAF_INRAE=17.089;MAF_USDA=32.353
NC_035083.1	72255376	.	C	T	.	.	MAF_INRAE=3.333
NC_035083.1	72255385	.	T	G	.	.	MAF_INRAE=23.418;MAF_USDA=27.647
NC_035083.1	72255399	.	C	A	.	.	MAF_USDA=20.833
NC_035083.1	72255416	.	A	T	.	.	MAF_INRAE=42.405;MAF_USDA=25.882
NC_035083.1	72255423	.	G	T	.	.	MAF_INRAE=16.456;MAF_USDA=37.647
NC_035083.1	72255472	.	T	A	.	.	MAF_INRAE=18.987;MAF_USDA=37.647
NC_035083.1	72255476	.	C	A	.	.	MAF_INRAE=15.0;MAF_USDA=37.059
NC_035083.1	72255517	.	C	T	.	.	MAF_INRAE=10.0;MAF_USDA=30.0
NC_035083.1	72255548	.	G	T	.	.	MAF_INRAE=13.333
NC_035083.1	72255576	.	C	T	.	.	MAF_INRAE=12.5
NC_035083.1	72255593	.	A	C	.	.	MAF_INRAE=17.089;MAF_USDA=38.095
NC_035083.1	72255607	.	A	G	.	.	MAF_USDA=1.667
NC_035083.1	72255640	.	G	T	.	.	MAF_USDA=6.667
NC_035083.1	72255680	.	C	T	.	.	MAF_INRAE=18.987;MAF_USDA=36.747
NC_035083.1	72255687	.	T	C	.	.	MAF_INRAE=15.19;MAF_USDA=31.928
NC_035083.1	72255796	.	T	C	.	.	MAF_INRAE=15.19;MAF_USDA=34.524
NC_035083.1	72255864	.	C	T	.	.	MAF_USDA=4.167
NC_035083.1	72255888	.	C	T	.	.	MAF_INRAE=18.987;MAF_USDA=36.905
NC_035083.1	72256011	.	C	A	.	.	MAF_INRAE=8.228;MAF_USDA=19.048
NC_035083.1	72256096	.	C	T	.	.	MAF_INRAE=5.263
NC_035083.1	72256236	.	C	A	.	.	MAF_USDA=1.667
NC_035083.1	72256238	.	T	A	.	.	MAF_USDA=2.5
NC_035083.1	72256240	.	C	A	.	.	MAF_USDA=6.25
NC_035083.1	72256249	.	C	T	.	.	MAF_INRAE=8.228;MAF_USDA=19.048
NC_035083.1	72256253	.	A	G	.	.	MAF_INRAE=15.0;MAF_USDA=38.69
NC_035083.1	72256371	.	C	G	.	.	MAF_INRAE=18.354;MAF_USDA=36.905
NC_035083.1	72256373	.	A	G	.	.	MAF_INRAE=14.167;MAF_USDA=36.31
NC_035083.1	72256409	.	T	A	.	.	MAF_INRAE=19.62;MAF_USDA=15.294
NC_035083.1	72256433	.	G	T	.	.	MAF_USDA=6.557
NC_035083.1	72256457	.	T	C	.	.	MAF_USDA=2.459
NC_035083.1	72256479	.	A	C	.	.	MAF_INRAE=18.354;MAF_USDA=37.059
NC_035083.1	72256483	.	G	C	.	.	MAF_INRAE=14.167;MAF_USDA=37.059
NC_035083.1	72256507	.	A	C	.	.	MAF_USDA=3.279
NC_035083.1	72256602	.	C	T	.	.	MAF_USDA=2.459
NC_035083.1	72256609	.	T	C	.	.	MAF_INRAE=18.987;MAF_USDA=36.471
NC_035083.1	72256618	.	G	T	.	.	MAF_INRAE=18.987;MAF_USDA=38.235
NC_035083.1	72256643	.	A	T	.	.	MAF_INRAE=18.987;MAF_USDA=37.647
NC_035083.1	72256699	.	T	C	.	.	MAF_INRAE=17.089;MAF_USDA=37.059
NC_035083.1	72256757	.	A	G	.	.	MAF_USDA=7.377
NC_035083.1	72256761	.	T	G	.	.	MAF_USDA=5.738
NC_035083.1	72256764	.	A	C	.	.	MAF_INRAE=31.579;MAF_USDA=37.059
NC_035083.1	72256984	.	C	T	.	.	MAF_INRAE=9.167;MAF_USDA=32.941
NC_035083.1	72257013	.	A	G	.	.	MAF_USDA=10.417
NC_035083.1	72257039	.	C	T	.	.	MAF_USDA=8.333
NC_035083.1	72257041	.	A	G	.	.	MAF_USDA=4.348
NC_035083.1	72257413	.	T	C	.	.	MAF_USDA=16.667
NC_035083.1	72257422	.	T	G	.	.	MAF_USDA=10.417
NC_035083.1	72257438	.	G	A	.	.	MAF_USDA=18.75
NC_035083.1	72257439	.	C	A	.	.	MAF_USDA=18.75
NC_035083.1	72257490	.	T	G	.	.	MAF_INRAE=5.263
NC_035083.1	72257502	.	C	T	.	.	MAF_USDA=22.917
NC_035083.1	72258731	.	T	C	.	.	MAF_USDA=34.706
NC_035083.1	72258793	.	C	A	.	.	MAF_INRAE=15.0;MAF_USDA=17.857
NC_035083.1	72258808	.	G	A	.	.	MAF_INRAE=10.0;MAF_USDA=30.0
NC_035083.1	72258838	.	C	T	.	.	MAF_USDA=9.016
NC_035083.1	72258873	.	A	C	.	.	MAF_INRAE=18.354;MAF_USDA=38.235
NC_035083.1	72258909	.	C	T	.	.	MAF_USDA=2.459
NC_035083.1	72258944	.	C	T	.	.	MAF_USDA=5.833
NC_035083.1	72258948	.	A	G	.	.	MAF_INRAE=18.354;MAF_USDA=18.75
NC_035083.1	72258953	.	G	A	.	.	MAF_INRAE=18.354;MAF_USDA=27.083
NC_035083.1	72259027	.	T	C	.	.	MAF_INRAE=41.139;MAF_USDA=35.294
NC_035083.1	72259080	.	A	T	.	.	MAF_USDA=4.098
NC_035083.1	72259175	.	G	A	.	.	MAF_INRAE=18.987;MAF_USDA=37.059
NC_035083.1	72259263	.	T	A	.	.	MAF_INRAE=5.263
NC_035083.1	72259376	.	G	C	.	.	MAF_INRAE=5.263;MAF_USDA=1.639
NC_035083.1	72259500	.	C	A	.	.	MAF_INRAE=19.62;MAF_USDA=40.0
NC_035083.1	72259517	.	A	T	.	.	MAF_INRAE=36.709;MAF_USDA=5.882
NC_035083.1	72259557	.	A	G	.	.	MAF_INRAE=5.263
NC_035083.1	72259610	.	C	A	.	.	MAF_INRAE=15.0;MAF_USDA=25.0
NC_035083.1	72259644	.	G	T	.	.	MAF_INRAE=18.987;MAF_USDA=38.235
NC_035083.1	72259664	.	T	C	.	.	MAF_INRAE=18.987;MAF_USDA=37.647
NC_035083.1	72259678	.	G	T	.	.	MAF_INRAE=18.987;MAF_USDA=37.647
NC_035083.1	72259679	.	G	T	.	.	MAF_INRAE=15.0;MAF_USDA=37.647
NC_035083.1	72259878	.	C	G	.	.	MAF_INRAE=39.241;MAF_USDA=34.94
NC_035083.1	72259886	.	T	C	.	.	MAF_INRAE=18.354;MAF_USDA=34.94
NC_035083.1	72259905	.	C	A	.	.	MAF_INRAE=18.354;MAF_USDA=33.929
NC_035083.1	72259927	.	C	T	.	.	MAF_INRAE=18.354;MAF_USDA=34.337
NC_035083.1	72259958	.	GT	GC	.	.	MAF_USDA=27.083
NC_035083.1	72259959	.	T	C	.	.	MAF_INRAE=31.579
NC_035083.1	72259972	.	C	T	.	.	MAF_USDA=2.542
NC_035083.1	72259984	.	C	T	.	.	MAF_USDA=3.39
NC_035083.1	72260094	.	A	G	.	.	MAF_INRAE=18.354;MAF_USDA=36.145
NC_035083.1	72260159	.	T	C	.	.	MAF_INRAE=18.987;MAF_USDA=35.542
NC_035083.1	72260160	.	G	A	.	.	MAF_INRAE=37.975;MAF_USDA=40.361
NC_035083.1	72260176	.	T	C	.	.	MAF_USDA=3.39
NC_035083.1	72260205	.	T	C	.	.	MAF_INRAE=18.987;MAF_USDA=35.542
NC_035083.1	72260237	.	C	G	.	.	MAF_INRAE=18.987;MAF_USDA=25.0
NC_035083.1	72260244	.	C	T	.	.	MAF_INRAE=18.987;MAF_USDA=25.0
NC_035083.1	72260278	.	C	A	.	.	MAF_INRAE=18.987;MAF_USDA=25.0
NC_035083.1	72260334	.	C	T	.	.	MAF_USDA=2.41
NC_035083.1	72260356	.	C	T	.	.	MAF_USDA=4.237
NC_035083.1	72260380	.	G	T	.	.	MAF_USDA=6.25
NC_035083.1	72260409	.	T	C	.	.	MAF_INRAE=18.987;MAF_USDA=33.735
NC_035083.1	72260431	.	A	G	.	.	MAF_INRAE=18.987;MAF_USDA=35.882
NC_035083.1	72260551	.	T	C	.	.	MAF_USDA=33.929
NC_035083.1	72260680	.	C	G	.	.	MAF_INRAE=10.759;MAF_USDA=25.0
NC_035083.1	72260737	.	T	G	.	.	MAF_INRAE=5.0;MAF_USDA=25.0
NC_035083.1	72260742	.	C	T	.	.	MAF_INRAE=5.0;MAF_USDA=25.0
NC_035083.1	72260743	.	A	G	.	.	MAF_INRAE=5.0;MAF_USDA=25.0
NC_035083.1	72260745	.	A	G	.	.	MAF_INRAE=5.0;MAF_USDA=25.0
NC_035083.1	72260756	.	G	A	.	.	MAF_USDA=25.0
NC_035083.1	72260776	.	A	G	.	.	MAF_USDA=18.75
NC_035083.1	72260779	.	A	G	.	.	MAF_USDA=18.75
NC_035083.1	72260810	.	C	A	.	.	MAF_INRAE=14.557;MAF_USDA=33.333
NC_035083.1	72260897	.	A	G	.	.	MAF_INRAE=17.722;MAF_USDA=35.294
NC_035083.1	72260929	.	T	C	.	.	MAF_INRAE=5.263;MAF_USDA=1.639
NC_035083.1	72260937	.	C	G	.	.	MAF_INRAE=8.861;MAF_USDA=14.583
NC_035083.1	72260957	.	C	A	.	.	MAF_INRAE=18.987;MAF_USDA=34.118
NC_035083.1	72260979	.	T	C	.	.	MAF_INRAE=18.987;MAF_USDA=31.176
NC_035083.1	72261003	.	T	C	.	.	MAF_INRAE=18.987;MAF_USDA=35.294
NC_035083.1	72261163	.	A	G	.	.	MAF_INRAE=5.063;MAF_USDA=6.471
NC_035083.1	72261251	.	C	G	.	.	MAF_USDA=2.459
NC_035083.1	72261284	.	C	A	.	.	MAF_USDA=1.639
NC_035083.1	72261301	.	T	C	.	.	MAF_USDA=1.639
NC_035083.1	72261329	.	T	C	.	.	MAF_USDA=4.098
NC_035083.1	72261342	.	A	G	.	.	MAF_INRAE=18.987;MAF_USDA=37.647
NC_035083.1	72261360	.	C	T	.	.	MAF_INRAE=17.722;MAF_USDA=37.647
NC_035083.1	72261513	.	A	G	.	.	MAF_INRAE=18.987;MAF_USDA=38.235
NC_035083.1	72261570	.	T	C	.	.	MAF_INRAE=18.987;MAF_USDA=17.647
NC_035083.1	72261632	.	C	A	.	.	MAF_USDA=8.197
NC_035083.1	72261706	.	T	A	.	.	MAF_INRAE=18.987;MAF_USDA=38.235
NC_035083.1	72261758	.	T	C	.	.	MAF_INRAE=36.842;MAF_USDA=42.353
NC_035083.1	72261784	.	C	T	.	.	MAF_USDA=3.279
NC_035083.1	72261788	.	A	T	.	.	MAF_USDA=4.098
NC_035083.1	72261827	.	C	T	.	.	MAF_USDA=1.639
NC_035083.1	72261829	.	A	T	.	.	MAF_USDA=2.459
NC_035083.1	72261910	.	A	C	.	.	MAF_USDA=3.279
NC_035083.1	72262011	.	C	A	.	.	MAF_INRAE=15.789;MAF_USDA=20.833
NC_035083.1	72262057	.	G	A	.	.	MAF_USDA=5.833
NC_035083.1	72262130	.	G	T	.	.	MAF_INRAE=36.842;MAF_USDA=36.31
NC_035083.1	72262159	.	A	C	.	.	MAF_USDA=5.0
NC_035083.1	72262170	.	T	C	.	.	MAF_INRAE=31.579;MAF_USDA=17.262
NC_035083.1	72262175	.	C	T	.	.	MAF_USDA=7.5
NC_035083.1	72262197	.	A	T	.	.	MAF_USDA=6.78
NC_035083.1	72262228	.	T	C	.	.	MAF_USDA=5.932
NC_035083.1	72262257	.	A	G	.	.	MAF_USDA=16.667
NC_035083.1	72262290	.	A	T	.	.	MAF_USDA=2.586
NC_035083.1	72262401	.	T	G	.	.	MAF_USDA=4.918
NC_035083.1	72262453	.	A	G	.	.	MAF_INRAE=18.987;MAF_USDA=5.882
NC_035083.1	72262487	.	A	T	.	.	MAF_INRAE=18.987;MAF_USDA=36.471
NC_035083.1	72262499	.	C	T	.	.	MAF_INRAE=6.667;MAF_USDA=4.118
NC_035083.1	72262530	.	A	C	.	.	MAF_INRAE=37.975;MAF_USDA=44.706
NC_035083.1	72262648	.	T	A	.	.	MAF_USDA=8.197
NC_035083.1	72262664	.	G	A	.	.	MAF_USDA=6.471
NC_035083.1	72262676	.	T	C	.	.	MAF_USDA=6.25
NC_035083.1	72262685	.	G	A	.	.	MAF_USDA=43.75
NC_035083.1	72262703	.	T	C	.	.	MAF_USDA=4.098
NC_035083.1	72262816	.	T	C	.	.	MAF_USDA=3.279
NC_035083.1	72262822	.	T	A	.	.	MAF_USDA=29.167
NC_035083.1	72262823	.	T	C	.	.	MAF_USDA=4.098
NC_035083.1	72262826	.	G	A	.	.	MAF_USDA=12.941
NC_035083.1	72262830	.	A	C	.	.	MAF_USDA=14.706
NC_035083.1	72262833	.	A	G	.	.	MAF_INRAE=13.333
NC_035083.1	72262843	.	T	C	.	.	MAF_USDA=3.279
NC_035083.1	72262882	.	T	A	.	.	MAF_INRAE=4.167
NC_035083.1	72262885	.	T	G	.	.	MAF_INRAE=4.167
NC_035083.1	72262886	.	T	G	.	.	MAF_INRAE=4.167
NC_035083.1	72262890	.	A	C	.	.	MAF_INRAE=4.167
NC_035083.1	72262901	.	C	T	.	.	MAF_USDA=9.016
NC_035083.1	72262919	.	G	A	.	.	MAF_INRAE=6.667;MAF_USDA=6.557
NC_035083.1	72262921	.	T	C	.	.	MAF_INRAE=6.667
NC_035083.1	72262922	.	A	T	.	.	MAF_INRAE=6.667
NC_035083.1	72262926	.	G	T	.	.	MAF_INRAE=6.667
NC_035083.1	72262959	.	A	G	.	.	MAF_USDA=16.667
NC_035083.1	72262966	.	C	G	.	.	MAF_USDA=18.75
NC_035083.1	72262969	.	T	C	.	.	MAF_INRAE=2.5;MAF_USDA=8.333
NC_035083.1	72263104	.	G	A	.	.	MAF_INRAE=15.789;MAF_USDA=8.333
NC_035083.1	72264496	.	A	G	.	.	MAF_USDA=21.739
NC_035083.1	72264515	.	A	C	.	.	MAF_USDA=12.5
NC_035083.1	72264520	.	C	T	.	.	MAF_USDA=30.435
NC_035083.1	72264561	.	T	C	.	.	MAF_USDA=10.417
NC_035083.1	72264695	.	T	G	.	.	MAF_INRAE=31.579;MAF_USDA=17.647
NC_035083.1	72264768	.	T	C	.	.	MAF_USDA=8.333
NC_035083.1	72264941	.	G	A	.	.	MAF_USDA=13.934
NC_035083.1	72265069	.	A	G	.	.	MAF_USDA=1.639
NC_035083.1	72265102	.	C	G	.	.	MAF_USDA=1.639
NC_035083.1	72265138	.	G	T	.	.	MAF_USDA=1.639
NC_035083.1	72265153	.	G	A	.	.	MAF_USDA=4.918
NC_035083.1	72265154	.	G	T	.	.	MAF_USDA=1.639
NC_035083.1	72265199	.	G	C	.	.	MAF_INRAE=10.526
NC_035083.1	72265238	.	G	A	.	.	MAF_INRAE=18.987;MAF_USDA=16.471
NC_035083.1	72265250	.	T	A	.	.	MAF_INRAE=18.987;MAF_USDA=17.059
NC_035083.1	72265270	.	C	A	.	.	MAF_USDA=2.459
NC_035083.1	72265271	.	C	T	.	.	MAF_INRAE=18.987;MAF_USDA=17.059
NC_035083.1	72265278	.	A	G	.	.	MAF_INRAE=19.62;MAF_USDA=17.059
NC_035083.1	72265297	.	A	G	.	.	MAF_INRAE=19.62;MAF_USDA=17.059
NC_035083.1	72265307	.	C	T	.	.	MAF_USDA=4.098
NC_035083.1	72265353	.	C	T	.	.	MAF_USDA=4.167
NC_035083.1	72265354	.	A	T	.	.	MAF_USDA=4.167
NC_035083.1	72265444	.	G	A	.	.	MAF_INRAE=19.62;MAF_USDA=17.262
NC_035083.1	72265446	.	A	G	.	.	MAF_INRAE=5.0;MAF_USDA=16.071
NC_035083.1	72265458	.	A	G	.	.	MAF_INRAE=19.62;MAF_USDA=17.059
NC_035083.1	72265459	.	C	T	.	.	MAF_INRAE=15.833;MAF_USDA=17.059
NC_035083.1	72265492	.	C	T	.	.	MAF_INRAE=19.62;MAF_USDA=17.647
NC_035083.1	72265519	.	A	T	.	.	MAF_INRAE=35.443;MAF_USDA=4.706
NC_035083.1	72265568	.	T	G	.	.	MAF_INRAE=34.177;MAF_USDA=32.941
NC_035083.1	72265613	.	G	A	.	.	MAF_INRAE=5.696;MAF_USDA=2.353
NC_035083.1	72265625	.	A	T	.	.	MAF_USDA=1.639
NC_035083.1	72265628	.	G	A	.	.	MAF_INRAE=6.667;MAF_USDA=2.941
NC_035083.1	72265652	.	A	G	.	.	MAF_INRAE=19.62;MAF_USDA=17.647
NC_035083.1	72265654	.	T	A	.	.	MAF_INRAE=15.833;MAF_USDA=17.647
NC_035083.1	72265659	.	C	T	.	.	MAF_USDA=9.016
NC_035083.1	72265664	.	G	A	.	.	MAF_INRAE=5.263
NC_035083.1	72265684	.	G	A	.	.	MAF_INRAE=19.62;MAF_USDA=17.647
NC_035083.1	72265685	.	T	A	.	.	MAF_INRAE=15.833;MAF_USDA=17.647
NC_035083.1	72265711	.	G	A	.	.	MAF_INRAE=5.263;MAF_USDA=9.016
NC_035083.1	72265729	.	A	T	.	.	MAF_INRAE=18.987;MAF_USDA=17.059
NC_035083.1	72265738	.	T	C	.	.	MAF_INRAE=19.62;MAF_USDA=17.059
NC_035083.1	72265741	.	A	G	.	.	MAF_INRAE=15.833;MAF_USDA=17.059
NC_035083.1	72265744	.	A	G	.	.	MAF_INRAE=15.833;MAF_USDA=17.059
NC_035083.1	72265774	.	AATG	AATA	.	.	MAF_USDA=26.087
NC_035083.1	72265777	.	G	A	.	.	MAF_INRAE=15.833;MAF_USDA=18.333
NC_035083.1	72265783	.	G	A	.	.	MAF_INRAE=19.62;MAF_USDA=18.072
NC_035083.1	72265791	.	G	A	.	.	MAF_INRAE=8.228;MAF_USDA=12.941
NC_035083.1	72265803	.	A	G	.	.	MAF_INRAE=8.228;MAF_USDA=19.412
NC_035083.1	72265831	.	G	C	.	.	MAF_INRAE=8.228;MAF_USDA=15.294
NC_035083.1	72265844	.	A	G	.	.	MAF_USDA=5.738
NC_035083.1	72265846	.	T	A	.	.	MAF_INRAE=12.658;MAF_USDA=37.059
NC_035083.1	72265852	.	A	G	.	.	MAF_INRAE=18.987;MAF_USDA=16.471
NC_035083.1	72265931	.	T	G	.	.	MAF_USDA=9.016
NC_035083.1	72265951	.	A	T	.	.	MAF_USDA=4.918
NC_035083.1	72266020	.	C	A	.	.	MAF_INRAE=23.333
NC_035083.1	72266027	.	G	A	.	.	MAF_USDA=16.667
NC_035083.1	72266029	.	T	C	.	.	MAF_USDA=16.667
NC_035083.1	72266102	.	A	T	.	.	MAF_USDA=1.639
NC_035083.1	72266133	.	C	G	.	.	MAF_INRAE=15.789;MAF_USDA=2.353
NC_035083.1	72266144	.	T	A	.	.	MAF_USDA=30.952
NC_035083.1	72266180	.	A	G	.	.	MAF_INRAE=6.667;MAF_USDA=20.833
NC_035083.1	72266192	.	T	G	.	.	MAF_INRAE=20.886;MAF_USDA=16.667
NC_035083.1	72266241	.	G	T	.	.	MAF_INRAE=29.747;MAF_USDA=45.238
NC_035083.1	72266314	.	CG	CC	.	.	MAF_USDA=18.75
NC_035083.1	72266482	.	A	G	.	.	MAF_INRAE=15.833;MAF_USDA=26.19
NC_035083.1	72266497	.	A	G	.	.	MAF_INRAE=15.833;MAF_USDA=18.452
NC_035083.1	72266536	.	G	A	.	.	MAF_INRAE=15.789
NC_035083.1	72266539	.	T	C	.	.	MAF_USDA=17.647
NC_035083.1	72266619	.	C	A	.	.	MAF_USDA=1.639
NC_035083.1	72266628	.	G	A	.	.	MAF_INRAE=19.62;MAF_USDA=17.647
NC_035083.1	72266637	.	G	T	.	.	MAF_USDA=4.918
NC_035083.1	72266653	.	C	T	.	.	MAF_INRAE=19.62;MAF_USDA=17.857
NC_035083.1	72266677	.	C	T	.	.	MAF_USDA=6.557
NC_035083.1	72266698	.	A	G	.	.	MAF_USDA=6.25
NC_035083.1	72266703	.	G	T	.	.	MAF_USDA=2.459
NC_035083.1	72266753	.	G	A	.	.	MAF_INRAE=6.667;MAF_USDA=19.412
NC_035083.1	72266760	.	G	A	.	.	MAF_USDA=6.557
NC_035083.1	72266773	.	C	T	.	.	MAF_USDA=1.639
NC_035083.1	72266799	.	G	A	.	.	MAF_USDA=46.471
NC_035083.1	72266853	.	A	G	.	.	MAF_USDA=16.667
NC_035083.1	72266924	.	C	A	.	.	MAF_USDA=3.279
NC_035083.1	72266928	.	A	C	.	.	MAF_USDA=7.377
NC_035083.1	72266975	.	T	G	.	.	MAF_INRAE=5.0;MAF_USDA=17.213
NC_035083.1	72267017	.	A	T	.	.	MAF_INRAE=5.833;MAF_USDA=17.647
NC_035083.1	72267022	.	A	G	.	.	MAF_USDA=9.016
NC_035083.1	72267037	.	T	G	.	.	MAF_USDA=2.459
NC_035083.1	72267063	.	A	C	.	.	MAF_USDA=22.917
NC_035083.1	72267081	.	T	A	.	.	MAF_USDA=4.098
NC_035083.1	72267087	.	A	G	.	.	MAF_USDA=4.918
NC_035083.1	72267176	.	G	T	.	.	MAF_USDA=20.588
NC_035083.1	72267250	.	C	A	.	.	MAF_INRAE=24.684;MAF_USDA=44.118
NC_035083.1	72267260	.	C	T	.	.	MAF_USDA=2.459
NC_035083.1	72267292	.	T	G	.	.	MAF_INRAE=5.263
NC_035083.1	72267315	.	G	A	.	.	MAF_INRAE=25.316;MAF_USDA=48.235
NC_035083.1	72267335	.	C	G	.	.	MAF_INRAE=18.987;MAF_USDA=17.059
NC_035083.1	72267368	.	A	T	.	.	MAF_INRAE=4.167;MAF_USDA=11.765
NC_035083.1	72267376	.	C	A	.	.	MAF_USDA=3.279
NC_035083.1	72267454	.	A	T	.	.	MAF_INRAE=31.579;MAF_USDA=49.412
NC_035083.1	72267525	.	T	C	.	.	MAF_INRAE=31.579;MAF_USDA=30.0
NC_035083.1	72267530	.	C	T	.	.	MAF_USDA=2.459
NC_035083.1	72267546	.	C	T	.	.	MAF_USDA=2.459
NC_035083.1	72267547	.	C	A	.	.	MAF_USDA=1.639
NC_035083.1	72267548	.	C	T	.	.	MAF_USDA=6.557
NC_035083.1	72267560	.	C	A	.	.	MAF_USDA=7.059
NC_035083.1	72267563	.	A	T	.	.	MAF_INRAE=31.579
NC_035083.1	72267574	.	A	G	.	.	MAF_USDA=1.724
NC_035083.1	72267606	.	C	T	.	.	MAF_INRAE=15.789;MAF_USDA=11.765
NC_035083.1	72267621	.	C	T	.	.	MAF_USDA=31.176
NC_035083.1	72267641	.	T	C	.	.	MAF_USDA=28.235
NC_035083.1	72267668	.	T	C	.	.	MAF_USDA=16.471
NC_035083.1	72267694	.	A	G	.	.	MAF_USDA=5.932
NC_035083.1	72267709	.	T	C	.	.	MAF_USDA=15.476
NC_035083.1	72267712	.	C	T	.	.	MAF_USDA=4.167
NC_035083.1	72270116	.	A	G	.	.	MAF_USDA=12.941
NC_035083.1	72270183	.	T	C	.	.	MAF_USDA=16.867
NC_035083.1	72270207	.	T	C	.	.	MAF_USDA=21.176
NC_035083.1	72270257	.	C	T	.	.	MAF_INRAE=18.987
NC_035083.1	72270319	.	C	A	.	.	MAF_USDA=11.475
NC_035083.1	72270333	.	T	G	.	.	MAF_INRAE=13.291;MAF_USDA=45.882
NC_035083.1	72270344	.	C	T	.	.	MAF_INRAE=13.291;MAF_USDA=38.824
NC_035083.1	72270410	.	G	A	.	.	MAF_USDA=2.459
NC_035083.1	72270537	.	A	G	.	.	MAF_INRAE=39.873;MAF_USDA=28.235
NC_035083.1	72270552	.	C	T	.	.	MAF_INRAE=32.911;MAF_USDA=37.059
NC_035083.1	72270612	.	G	T	.	.	MAF_INRAE=12.658;MAF_USDA=36.905
NC_035083.1	72270622	.	C	T	.	.	MAF_INRAE=12.658;MAF_USDA=37.647
NC_035083.1	72270639	.	C	T	.	.	MAF_USDA=6.557
NC_035083.1	72270650	.	T	G	.	.	MAF_INRAE=6.667;MAF_USDA=2.941
NC_035083.1	72270661	.	G	A	.	.	MAF_INRAE=8.228;MAF_USDA=14.706
NC_035083.1	72270707	.	T	C	.	.	MAF_USDA=1.639
NC_035083.1	72270714	.	C	A	.	.	MAF_INRAE=33.544;MAF_USDA=46.471
NC_035083.1	72270739	.	G	T	.	.	MAF_USDA=4.918
NC_035083.1	72270783	.	C	T	.	.	MAF_INRAE=32.278;MAF_USDA=42.941
NC_035083.1	72270796	.	G	A	.	.	MAF_INRAE=32.278;MAF_USDA=35.294
NC_035083.1	72270807	.	G	T	.	.	MAF_INRAE=32.278;MAF_USDA=40.588
NC_035083.1	72270835	.	G	T	.	.	MAF_INRAE=32.278;MAF_USDA=47.647
NC_035083.1	72270878	.	A	G	.	.	MAF_INRAE=5.696;MAF_USDA=2.353
NC_035083.1	72270913	.	G	T	.	.	MAF_USDA=1.639
NC_035083.1	72270917	.	G	A	.	.	MAF_USDA=2.459
NC_035083.1	72270998	.	G	A	.	.	MAF_INRAE=29.747;MAF_USDA=35.294
NC_035083.1	72271013	.	A	C	.	.	MAF_USDA=2.459
NC_035083.1	72271027	.	G	A	.	.	MAF_USDA=5.738
NC_035083.1	72271029	.	A	G	.	.	MAF_USDA=1.639
NC_035083.1	72271060	.	T	A	.	.	MAF_INRAE=23.418;MAF_USDA=25.882
NC_035083.1	72271061	.	C	A	.	.	MAF_INRAE=25.0;MAF_USDA=31.176
NC_035083.1	72271092	.	C	A	.	.	MAF_USDA=10.0
NC_035083.1	72271142	.	T	C	.	.	MAF_INRAE=10.127;MAF_USDA=5.882
NC_035083.1	72271172	.	C	A	.	.	MAF_INRAE=18.987;MAF_USDA=15.294
NC_035083.1	72271176	.	T	C	.	.	MAF_USDA=1.639
NC_035083.1	72271177	.	T	G	.	.	MAF_INRAE=34.177;MAF_USDA=37.647
NC_035083.1	72271213	.	C	T	.	.	MAF_INRAE=18.987;MAF_USDA=18.824
NC_035083.1	72271270	.	C	T	.	.	MAF_INRAE=48.101;MAF_USDA=48.824
NC_035083.1	72271294	.	T	G	.	.	MAF_INRAE=14.557;MAF_USDA=43.529
NC_035083.1	72271317	.	C	T	.	.	MAF_INRAE=14.557;MAF_USDA=12.5
NC_035083.1	72271319	.	A	C	.	.	MAF_INRAE=12.5;MAF_USDA=14.583
NC_035083.1	72271324	.	G	A	.	.	MAF_INRAE=12.025;MAF_USDA=49.405
NC_035083.1	72271327	.	C	T	.	.	MAF_INRAE=12.5;MAF_USDA=48.214
NC_035083.1	72271329	.	T	G	.	.	MAF_INRAE=12.5;MAF_USDA=49.405
NC_035083.1	72271337	.	A	G	.	.	MAF_INRAE=14.557;MAF_USDA=44.118
NC_035083.1	72271353	.	AAGCTGGGGAATTTT	AAGCTGGGGAATTTG	.	.	MAF_USDA=16.667
NC_035083.1	72271367	.	T	G	.	.	MAF_INRAE=43.671
NC_035083.1	72271425	.	C	G	.	.	MAF_INRAE=31.579;MAF_USDA=12.941
NC_035083.1	72271432	.	C	T	.	.	MAF_INRAE=36.842;MAF_USDA=17.059
NC_035083.1	72271441	.	T	A	.	.	MAF_INRAE=5.0
NC_035083.1	72271472	.	C	T	.	.	MAF_USDA=1.639
NC_035083.1	72271499	.	A	T	.	.	MAF_INRAE=39.167;MAF_USDA=15.294
NC_035083.1	72271505	.	G	A	.	.	MAF_USDA=15.574
NC_035083.1	72271638	.	A	G	.	.	MAF_INRAE=44.304;MAF_USDA=11.905
NC_035083.1	72271685	.	C	T	.	.	MAF_USDA=1.639
NC_035083.1	72271712	.	A	G	.	.	MAF_USDA=4.098
NC_035083.1	72271735	.	A	G	.	.	MAF_INRAE=5.063;MAF_USDA=6.25
NC_035083.1	72271741	.	A	C	.	.	MAF_USDA=3.279
NC_035083.1	72271776	.	C	T	.	.	MAF_INRAE=20.833;MAF_USDA=22.353
NC_035083.1	72271801	.	C	A	.	.	MAF_USDA=8.333
NC_035083.1	72271828	.	T	A	.	.	MAF_INRAE=36.842;MAF_USDA=8.333
NC_035083.1	72271949	.	A	C	.	.	MAF_USDA=4.918
NC_035083.1	72271951	.	C	A	.	.	MAF_INRAE=36.842
NC_035083.1	72271957	.	G	T	.	.	MAF_INRAE=36.842
NC_035083.1	72272006	.	T	G	.	.	MAF_INRAE=36.842;MAF_USDA=16.471
NC_035083.1	72272021	.	C	A	.	.	MAF_USDA=8.333
NC_035083.1	72272022	.	C	A	.	.	MAF_USDA=8.333
NC_035083.1	72272038	.	T	G	.	.	MAF_USDA=2.083
NC_035083.1	72272048	.	A	T	.	.	MAF_USDA=22.917
NC_035083.1	72272099	.	G	A	.	.	MAF_USDA=4.918
NC_035083.1	72272111	.	G	A	.	.	MAF_INRAE=43.671;MAF_USDA=17.059
NC_035083.1	72272115	.	T	G	.	.	MAF_INRAE=37.5;MAF_USDA=17.059
NC_035083.1	72272127	.	A	G	.	.	MAF_INRAE=43.038;MAF_USDA=17.647
NC_035083.1	72272161	.	G	C	.	.	MAF_USDA=4.918
NC_035083.1	72272170	.	A	C	.	.	MAF_INRAE=43.671;MAF_USDA=17.647
NC_035083.1	72272182	.	T	C	.	.	MAF_USDA=4.098
NC_035083.1	72272190	.	T	A	.	.	MAF_INRAE=36.709;MAF_USDA=13.529
NC_035083.1	72272191	.	G	C	.	.	MAF_INRAE=38.333;MAF_USDA=17.059
NC_035083.1	72272198	.	C	A	.	.	MAF_USDA=4.098
NC_035083.1	72272226	.	C	T	.	.	MAF_INRAE=44.304;MAF_USDA=17.647
NC_035083.1	72272277	.	C	A	.	.	MAF_INRAE=5.696;MAF_USDA=6.25
NC_035083.1	72272279	.	G	A	.	.	MAF_INRAE=5.263;MAF_USDA=7.647
NC_035083.1	72272306	.	C	G	.	.	MAF_USDA=14.583
NC_035083.1	72272332	.	T	G	.	.	MAF_INRAE=5.263;MAF_USDA=18.033
NC_035083.1	72272377	.	C	T	.	.	MAF_USDA=1.639
NC_035083.1	72272422	.	A	T	.	.	MAF_USDA=6.25
NC_035083.1	72272456	.	C	G	.	.	MAF_USDA=10.417
NC_035083.1	72272459	.	G	A	.	.	MAF_INRAE=1.667;MAF_USDA=5.357
NC_035083.1	72272461	.	T	G	.	.	MAF_INRAE=1.667;MAF_USDA=5.357
NC_035083.1	72272503	.	G	A	.	.	MAF_USDA=7.059
NC_035083.1	72272565	.	C	T	.	.	MAF_USDA=10.0
NC_035083.1	72272633	.	T	C	.	.	MAF_USDA=10.588
NC_035083.1	72272636	.	A	G	.	.	MAF_USDA=10.0
NC_035083.1	72272662	.	A	C	.	.	MAF_INRAE=44.937;MAF_USDA=18.235
NC_035083.1	72272667	.	A	C	.	.	MAF_INRAE=44.937;MAF_USDA=18.235
NC_035083.1	72272687	.	G	T	.	.	MAF_USDA=2.459
NC_035083.1	72272762	.	A	G	.	.	MAF_USDA=10.0
NC_035083.1	72272795	.	A	T	.	.	MAF_INRAE=44.937;MAF_USDA=17.647
NC_035083.1	72272807	.	C	T	.	.	MAF_INRAE=44.937;MAF_USDA=17.647
NC_035083.1	72272830	.	G	A	.	.	MAF_INRAE=44.304;MAF_USDA=16.471
NC_035083.1	72272838	.	G	A	.	.	MAF_USDA=1.639
NC_035083.1	72272854	.	A	G	.	.	MAF_INRAE=12.025;MAF_USDA=37.059
NC_035083.1	72272934	.	C	A	.	.	MAF_USDA=4.918
NC_035083.1	72272936	.	C	A	.	.	MAF_USDA=3.279
NC_035083.1	72272938	.	C	T	.	.	MAF_USDA=2.353
NC_035083.1	72272944	.	C	T	.	.	MAF_USDA=4.167
NC_035083.1	72273012	.	G	A	.	.	MAF_INRAE=5.063;MAF_USDA=6.471
NC_035083.1	72273057	.	T	C	.	.	MAF_USDA=1.667
NC_035083.1	72273073	.	G	T	.	.	MAF_INRAE=12.025;MAF_USDA=36.31
NC_035083.1	72273090	.	T	C	.	.	MAF_INRAE=44.304;MAF_USDA=18.452
NC_035083.1	72273095	.	T	C	.	.	MAF_INRAE=44.304;MAF_USDA=29.167
NC_035083.1	72273109	.	C	T	.	.	MAF_USDA=4.098
NC_035083.1	72273110	.	G	A	.	.	MAF_INRAE=44.304
NC_035083.1	72273218	.	C	T	.	.	MAF_INRAE=5.696;MAF_USDA=6.25
NC_035083.1	72273240	.	T	G	.	.	MAF_INRAE=10.759;MAF_USDA=11.176
NC_035083.1	72273255	.	A	C	.	.	MAF_INRAE=46.835;MAF_USDA=17.059
NC_035083.1	72273256	.	G	C	.	.	MAF_USDA=8.333
NC_035083.1	72273319	.	G	A	.	.	MAF_INRAE=37.342;MAF_USDA=5.488
NC_035083.1	72273328	.	C	T	.	.	MAF_USDA=5.085
NC_035083.1	72273338	.	A	G	.	.	MAF_INRAE=44.304;MAF_USDA=8.696
NC_035083.1	72273858	.	G	T	.	.	MAF_USDA=4.098
NC_035083.1	72273862	.	G	T	.	.	MAF_USDA=44.643
NC_035083.1	72273871	.	T	C	.	.	MAF_USDA=17.059
NC_035083.1	72273905	.	G	T	.	.	MAF_USDA=8.333
NC_035083.1	72273908	.	A	G	.	.	MAF_USDA=6.25
NC_035083.1	72273915	.	A	G	.	.	MAF_USDA=8.333
NC_035083.1	72273922	.	T	G	.	.	MAF_USDA=8.333
NC_035083.1	72273928	.	C	A	.	.	MAF_USDA=7.059
NC_035083.1	72274012	.	T	C	.	.	MAF_INRAE=1.667;MAF_USDA=15.574
NC_035083.1	72274073	.	T	C	.	.	MAF_INRAE=47.368;MAF_USDA=38.235
NC_035083.1	72274074	.	G	A	.	.	MAF_USDA=4.098
NC_035083.1	72274078	.	A	C	.	.	MAF_INRAE=47.368;MAF_USDA=39.412
NC_035083.1	72274140	.	G	A	.	.	MAF_INRAE=36.842;MAF_USDA=21.765
NC_035083.1	72274145	.	A	C	.	.	MAF_INRAE=36.842;MAF_USDA=21.765
NC_035083.1	72274166	.	T	G	.	.	MAF_INRAE=26.316;MAF_USDA=41.667
NC_035083.1	72274194	.	G	T	.	.	MAF_USDA=16.471
NC_035083.1	72274201	.	T	C	.	.	MAF_USDA=2.353
NC_035083.1	72274204	.	C	T	.	.	MAF_USDA=2.353
NC_035083.1	72274235	.	T	C	.	.	MAF_USDA=10.833
NC_035083.1	72274238	.	C	T	.	.	MAF_USDA=10.0
NC_035083.1	72274262	.	G	T	.	.	MAF_USDA=5.0
NC_035083.1	72274269	.	C	T	.	.	MAF_USDA=3.279
NC_035083.1	72274272	.	T	C	.	.	MAF_USDA=9.412
NC_035083.1	72274296	.	G	T	.	.	MAF_USDA=11.765
NC_035083.1	72274337	.	C	T	.	.	MAF_USDA=8.333
NC_035083.1	72274340	.	T	C	.	.	MAF_USDA=8.333
NC_035083.1	72274382	.	T	C	.	.	MAF_INRAE=46.203;MAF_USDA=17.647
NC_035083.1	72274401	.	G	T	.	.	MAF_USDA=3.279
NC_035083.1	72274586	.	C	G	.	.	MAF_INRAE=31.646;MAF_USDA=36.471
NC_035083.1	72274615	.	G	T	.	.	MAF_INRAE=45.57;MAF_USDA=17.647
NC_035083.1	72274892	.	C	G	.	.	MAF_USDA=4.098
NC_035083.1	72274899	.	G	T	.	.	MAF_INRAE=10.526;MAF_USDA=6.557
NC_035083.1	72274929	.	C	T	.	.	MAF_USDA=4.098
NC_035083.1	72274931	.	C	A	.	.	MAF_INRAE=9.167
NC_035083.1	72274939	.	T	C	.	.	MAF_INRAE=7.5
NC_035083.1	72274949	.	C	T	.	.	MAF_INRAE=26.316;MAF_USDA=11.475
NC_035083.1	72275017	.	T	C	.	.	MAF_INRAE=2.5
NC_035083.1	72275018	.	T	C	.	.	MAF_INRAE=1.667
NC_035083.1	72275038	.	T	C	.	.	MAF_INRAE=21.053;MAF_USDA=3.279
NC_035083.1	72275042	.	C	T	.	.	MAF_USDA=26.23
NC_035083.1	72275048	.	C	T	.	.	MAF_INRAE=5.263;MAF_USDA=1.667
NC_035083.1	72275051	.	C	T	.	.	MAF_INRAE=5.263;MAF_USDA=5.0
NC_035083.1	72275100	.	A	C	.	.	MAF_INRAE=36.842;MAF_USDA=20.492
NC_035083.1	72275132	.	C	G	.	.	MAF_INRAE=36.842;MAF_USDA=18.852
NC_035083.1	72275161	.	G	C	.	.	MAF_USDA=18.852
NC_035083.1	72275162	.	T	C	.	.	MAF_USDA=18.852
NC_035083.1	72275305	.	C	A	.	.	MAF_INRAE=5.696
NC_035083.1	72275306	.	T	A	.	.	MAF_INRAE=10.526;MAF_USDA=6.557
NC_035083.1	72275617	.	G	A	.	.	MAF_USDA=2.083
NC_035083.1	72275746	.	A	T	.	.	MAF_USDA=4.167
NC_035083.1	72275755	.	A	C	.	.	MAF_USDA=8.333
NC_035083.1	72275842	.	C	T	.	.	MAF_INRAE=36.842;MAF_USDA=17.059
NC_035083.1	72275851	.	C	A	.	.	MAF_USDA=4.098
NC_035083.1	72275864	.	G	C	.	.	MAF_INRAE=5.696;MAF_USDA=2.353
NC_035083.1	72275884	.	T	A	.	.	MAF_USDA=7.059
NC_035083.1	72275930	.	G	A	.	.	MAF_INRAE=44.304;MAF_USDA=18.235
NC_035083.1	72275965	.	T	C	.	.	MAF_INRAE=44.304;MAF_USDA=17.647
NC_035083.1	72276004	.	C	T	.	.	MAF_USDA=7.377
NC_035083.1	72276021	.	G	A	.	.	MAF_INRAE=44.937;MAF_USDA=17.647
NC_035083.1	72276048	.	G	A	.	.	MAF_USDA=3.529
NC_035083.1	72276052	.	C	T	.	.	MAF_USDA=1.639
NC_035083.1	72276056	.	G	T	.	.	MAF_USDA=1.667
NC_035083.1	72276099	.	A	C	.	.	MAF_USDA=8.333
NC_035083.1	72276101	.	G	A	.	.	MAF_INRAE=42.105;MAF_USDA=32.53
NC_035083.1	72276194	.	A	G	.	.	MAF_INRAE=44.304;MAF_USDA=17.647
NC_035083.1	72276222	.	T	C	.	.	MAF_INRAE=44.304;MAF_USDA=16.471
NC_035083.1	72276254	.	A	T	.	.	MAF_USDA=8.333
NC_035083.1	72276265	.	A	T	.	.	MAF_INRAE=44.304;MAF_USDA=17.059
NC_035083.1	72276277	.	A	C	.	.	MAF_INRAE=12.025
NC_035083.1	72276278	.	C	T	.	.	MAF_USDA=7.377
NC_035083.1	72276311	.	G	C	.	.	MAF_INRAE=12.658;MAF_USDA=44.706
NC_035083.1	72276319	.	C	T	.	.	MAF_INRAE=19.62;MAF_USDA=4.098
NC_035083.1	72276336	.	A	G	.	.	MAF_INRAE=13.924;MAF_USDA=32.353
NC_035083.1	72276340	.	T	A	.	.	MAF_INRAE=38.333;MAF_USDA=18.235
NC_035083.1	72276341	.	A	C	.	.	MAF_INRAE=38.333;MAF_USDA=18.235
NC_035083.1	72276348	.	G	C	.	.	MAF_USDA=4.098
NC_035083.1	72276419	.	T	C	.	.	MAF_INRAE=5.263;MAF_USDA=27.059
NC_035083.1	72276424	.	C	T	.	.	MAF_INRAE=5.696;MAF_USDA=4.706
NC_035083.1	72276462	.	A	T	.	.	MAF_INRAE=5.263;MAF_USDA=25.294
NC_035083.1	72276545	.	A	G	.	.	MAF_INRAE=15.823;MAF_USDA=24.706
NC_035083.1	72276653	.	G	A	.	.	MAF_USDA=3.333
NC_035083.1	72276741	.	C	A	.	.	MAF_USDA=17.059
NC_035083.1	72276756	.	G	A	.	.	MAF_INRAE=5.696;MAF_USDA=4.762
NC_035083.1	72276771	.	C	T	.	.	MAF_USDA=28.571
NC_035083.1	72276828	.	T	C	.	.	MAF_USDA=42.262
NC_035083.1	72276830	.	C	T	.	.	MAF_USDA=26.786
NC_035083.1	72276891	.	A	C	.	.	MAF_USDA=41.667
NC_035083.1	72276898	.	T	C	.	.	MAF_INRAE=32.278;MAF_USDA=25.595
NC_035083.1	72276901	.	G	A	.	.	MAF_INRAE=5.263
NC_035083.1	72276965	.	C	A	.	.	MAF_USDA=4.167
NC_035083.1	72276974	.	T	A	.	.	MAF_INRAE=34.81;MAF_USDA=9.524
NC_035083.1	72276975	.	G	T	.	.	MAF_USDA=9.524
NC_035083.1	72276981	.	T	C	.	.	MAF_USDA=27.976
NC_035083.1	72277005	.	A	G	.	.	MAF_INRAE=45.57;MAF_USDA=15.476
NC_035083.1	72277022	.	C	T	.	.	MAF_USDA=5.357
NC_035083.1	72277043	.	C	T	.	.	MAF_INRAE=36.842;MAF_USDA=16.071
NC_035083.1	72277070	.	G	A	.	.	MAF_USDA=4.098
NC_035083.1	72277076	.	C	T	.	.	MAF_USDA=4.098
NC_035083.1	72277105	.	T	C	.	.	MAF_USDA=4.918
NC_035083.1	72277111	.	C	A	.	.	MAF_INRAE=44.304;MAF_USDA=15.476
NC_035083.1	72277147	.	G	T	.	.	MAF_USDA=8.197
NC_035083.1	72277155	.	G	T	.	.	MAF_INRAE=5.263;MAF_USDA=17.647
NC_035083.1	72277170	.	T	G	.	.	MAF_USDA=4.098
NC_035083.1	72277177	.	C	T	.	.	MAF_INRAE=10.833;MAF_USDA=4.706
NC_035083.1	72277205	.	C	T	.	.	MAF_INRAE=42.105;MAF_USDA=39.583
NC_035083.1	72277244	.	G	C	.	.	MAF_INRAE=5.063;MAF_USDA=4.167
NC_035083.1	72277286	.	C	G	.	.	MAF_USDA=1.667
NC_035083.1	72277308	.	G	A	.	.	MAF_INRAE=5.263;MAF_USDA=22.917
NC_035083.1	72277325	.	G	T	.	.	MAF_USDA=4.167
NC_035083.1	72277441	.	G	T	.	.	MAF_USDA=41.667
NC_035083.1	72277468	.	C	T	.	.	MAF_INRAE=44.937;MAF_USDA=8.333
NC_035083.1	72277471	.	T	C	.	.	MAF_INRAE=5.263;MAF_USDA=22.917
NC_035083.1	72277509	.	G	T	.	.	MAF_INRAE=36.709;MAF_USDA=14.706
NC_035083.1	72277511	.	C	T	.	.	MAF_INRAE=26.667
NC_035083.1	72277517	.	C	T	.	.	MAF_INRAE=44.304
NC_035083.1	72277577	.	G	C,T	.	.	MAF_INRAE=28.481;MAF_USDA=39.583
NC_035083.1	72277586	.	A	C	.	.	MAF_INRAE=24.167;MAF_USDA=37.5
NC_035083.1	72277590	.	C	T	.	.	MAF_USDA=4.918
NC_035083.1	72277601	.	T	A	.	.	MAF_INRAE=10.526;MAF_USDA=2.459
NC_035083.1	72277615	.	G	T	.	.	MAF_USDA=4.918
NC_035083.1	72277638	.	G	A	.	.	MAF_INRAE=5.696;MAF_USDA=7.647
NC_035083.1	72277649	.	A	G	.	.	MAF_USDA=9.016
NC_035083.1	72277653	.	A	T	.	.	MAF_INRAE=16.456;MAF_USDA=25.882
NC_035083.1	72277660	.	G	T	.	.	MAF_USDA=13.934
NC_035083.1	72277667	.	C	T	.	.	MAF_USDA=4.098
NC_035083.1	72277668	.	A	G	.	.	MAF_INRAE=16.456;MAF_USDA=34.706
NC_035083.1	72277676	.	T	A	.	.	MAF_INRAE=16.456;MAF_USDA=31.25
NC_035083.1	72277679	.	G	A	.	.	MAF_USDA=16.393
NC_035083.1	72277684	.	G	A	.	.	MAF_INRAE=44.304;MAF_USDA=16.471
NC_035083.1	72277693	.	G	A	.	.	MAF_USDA=17.213
NC_035083.1	72277695	.	G	A	.	.	MAF_INRAE=19.62;MAF_USDA=2.459
NC_035083.1	72277699	.	T	A	.	.	MAF_INRAE=5.263
NC_035083.1	72277701	.	C	G	.	.	MAF_USDA=3.279
NC_035083.1	72277736	.	C	T	.	.	MAF_USDA=3.279
NC_035083.1	72277737	.	G	A	.	.	MAF_INRAE=10.833;MAF_USDA=4.706
NC_035083.1	72277744	.	C	T	.	.	MAF_USDA=3.279
NC_035083.1	72277788	.	T	A	.	.	MAF_INRAE=6.962;MAF_USDA=27.083
NC_035083.1	72277792	.	T	G	.	.	MAF_USDA=14.583
NC_035083.1	72277814	.	G	A	.	.	MAF_INRAE=22.5;MAF_USDA=43.75
NC_035083.1	72277876	.	C	T	.	.	MAF_INRAE=5.063;MAF_USDA=2.353
NC_035083.1	72277894	.	A	T	.	.	MAF_INRAE=6.962;MAF_USDA=20.0
NC_035083.1	72277904	.	G	T	.	.	MAF_INRAE=24.684;MAF_USDA=25.882
NC_035083.1	72277910	.	G	T	.	.	MAF_INRAE=38.608;MAF_USDA=36.471
NC_035083.1	72277916	.	T	A	.	.	MAF_INRAE=6.962;MAF_USDA=20.588
NC_035083.1	72277921	.	T	C	.	.	MAF_INRAE=5.063;MAF_USDA=2.353
NC_035083.1	72277925	.	C	T	.	.	MAF_INRAE=46.203;MAF_USDA=17.059
NC_035083.1	72277940	.	C	A	.	.	MAF_INRAE=26.667;MAF_USDA=44.706
NC_035083.1	72277961	.	A	T	.	.	MAF_USDA=18.852
NC_035083.1	72277962	.	G	A	.	.	MAF_USDA=4.918
NC_035083.1	72278050	.	A	T	.	.	MAF_INRAE=42.105;MAF_USDA=39.412
NC_035083.1	72278064	.	A	T	.	.	MAF_INRAE=5.263;MAF_USDA=11.176
NC_035083.1	72278089	.	C	G	.	.	MAF_USDA=4.098
NC_035083.1	72278121	.	G	T	.	.	MAF_INRAE=5.263;MAF_USDA=6.471
NC_035083.1	72278140	.	G	T	.	.	MAF_USDA=4.706
NC_035083.1	72278158	.	A	T	.	.	MAF_INRAE=37.342;MAF_USDA=40.0
NC_035083.1	72278161	.	A	T	.	.	MAF_INRAE=35.833;MAF_USDA=40.0
NC_035083.1	72278169	.	A	G	.	.	MAF_INRAE=5.696;MAF_USDA=6.25
NC_035083.1	72278206	.	A	C	.	.	MAF_INRAE=5.263;MAF_USDA=17.059
NC_035083.1	72278223	.	A	C	.	.	MAF_INRAE=44.937;MAF_USDA=17.059
NC_035083.1	72278234	.	T	G	.	.	MAF_INRAE=5.696;MAF_USDA=5.882
NC_035083.1	72278272	.	TATA	TATG	.	.	MAF_USDA=29.167
NC_035083.1	72278334	.	G	A	.	.	MAF_INRAE=7.595;MAF_USDA=20.0
NC_035083.1	72278379	.	G	A	.	.	MAF_INRAE=35.443;MAF_USDA=21.176
NC_035083.1	72278385	.	T	G	.	.	MAF_INRAE=11.667;MAF_USDA=3.529
NC_035083.1	72278388	.	A	C	.	.	MAF_INRAE=7.595;MAF_USDA=19.412
NC_035083.1	72278408	.	C	T	.	.	MAF_USDA=6.557
NC_035083.1	72278409	.	C	T	.	.	MAF_INRAE=7.595;MAF_USDA=20.0
NC_035083.1	72278411	.	C	T	.	.	MAF_INRAE=35.0;MAF_USDA=37.647
NC_035083.1	72278420	.	T	C	.	.	MAF_INRAE=44.304;MAF_USDA=17.647
NC_035083.1	72278425	.	C	A	.	.	MAF_INRAE=11.667;MAF_USDA=3.529
NC_035083.1	72278444	.	T	A	.	.	MAF_USDA=8.333
NC_035083.1	72278470	.	A	C	.	.	MAF_INRAE=7.595;MAF_USDA=20.0
NC_035083.1	72278477	.	C	T	.	.	MAF_INRAE=5.696;MAF_USDA=6.25
NC_035083.1	72278488	.	C	A	.	.	MAF_INRAE=7.595;MAF_USDA=16.471
NC_035083.1	72278541	.	A	G	.	.	MAF_INRAE=36.709;MAF_USDA=36.471
NC_035083.1	72278544	.	A	T	.	.	MAF_INRAE=24.167;MAF_USDA=40.0
NC_035083.1	72278566	.	A	C	.	.	MAF_INRAE=44.304;MAF_USDA=17.647
NC_035083.1	72278604	.	C	G	.	.	MAF_INRAE=44.304;MAF_USDA=17.059
NC_035083.1	72278610	.	G	A	.	.	MAF_INRAE=5.263;MAF_USDA=14.706
NC_035083.1	72278659	.	G	T	.	.	MAF_INRAE=5.263;MAF_USDA=13.529
NC_035083.1	72278661	.	C	T	.	.	MAF_INRAE=44.304;MAF_USDA=17.647
NC_035083.1	72278676	.	A	G	.	.	MAF_INRAE=44.304;MAF_USDA=17.647
NC_035083.1	72278680	.	A	T	.	.	MAF_USDA=1.639
NC_035083.1	72278696	.	C	T	.	.	MAF_INRAE=5.696;MAF_USDA=2.941
NC_035083.1	72278710	.	G	A	.	.	MAF_USDA=4.098
NC_035083.1	72278723	.	G	A	.	.	MAF_INRAE=5.263;MAF_USDA=20.492
NC_035083.1	72278740	.	G	A	.	.	MAF_INRAE=44.304;MAF_USDA=15.294
NC_035083.1	72278746	.	T	A	.	.	MAF_INRAE=14.557;MAF_USDA=5.882
NC_035083.1	72278800	.	A	C	.	.	MAF_INRAE=5.696;MAF_USDA=2.353
NC_035083.1	72278801	.	A	T	.	.	MAF_INRAE=5.263;MAF_USDA=21.311
NC_035083.1	72278860	.	C	T	.	.	MAF_USDA=4.098
NC_035083.1	72278861	.	G	A	.	.	MAF_INRAE=24.051;MAF_USDA=24.706
NC_035083.1	72278877	.	A	G	.	.	MAF_USDA=1.639
NC_035083.1	72278907	.	T	G	.	.	MAF_USDA=1.639
NC_035083.1	72278933	.	C	G	.	.	MAF_INRAE=5.696;MAF_USDA=6.25
NC_035083.1	72278960	.	T	C	.	.	MAF_INRAE=11.667;MAF_USDA=3.529
NC_035083.1	72278981	.	C	T	.	.	MAF_INRAE=39.167;MAF_USDA=31.176
NC_035083.1	72278986	.	T	G	.	.	MAF_INRAE=2.5;MAF_USDA=6.25
NC_035083.1	72279032	.	G	A	.	.	MAF_USDA=12.941
NC_035083.1	72279047	.	C	A	.	.	MAF_USDA=18.75
NC_035083.1	72279064	.	C	T	.	.	MAF_USDA=4.918
NC_035083.1	72284673	.	T	G	.	.	MAF_USDA=14.583
NC_035083.1	72284713	.	G	A	.	.	MAF_INRAE=42.105;MAF_USDA=30.952
NC_035083.1	72284744	.	C	A	.	.	MAF_USDA=29.412
NC_035083.1	72284839	.	C	A	.	.	MAF_INRAE=47.368;MAF_USDA=32.353
NC_035083.1	72284999	.	C	T	.	.	MAF_INRAE=31.646;MAF_USDA=39.157
NC_035083.1	72285028	.	T	C	.	.	MAF_USDA=3.279
NC_035083.1	72285031	.	C	T	.	.	MAF_USDA=4.918
NC_035083.1	72285096	.	G	T	.	.	MAF_USDA=16.471
NC_035083.1	72285149	.	C	T	.	.	MAF_INRAE=31.646;MAF_USDA=31.176
NC_035083.1	72285185	.	A	C	.	.	MAF_USDA=4.706
NC_035083.1	72285202	.	G	A	.	.	MAF_INRAE=5.263;MAF_USDA=7.647
NC_035083.1	72285221	.	T	C	.	.	MAF_USDA=8.333
NC_035083.1	72285226	.	T	A	.	.	MAF_INRAE=31.646;MAF_USDA=35.294
NC_035083.1	72285272	.	T	C	.	.	MAF_USDA=15.574
NC_035083.1	72285292	.	A	C	.	.	MAF_INRAE=31.646;MAF_USDA=34.706
NC_035083.1	72285298	.	G	C	.	.	MAF_USDA=13.934
NC_035083.1	72285317	.	C	T	.	.	MAF_USDA=6.25
NC_035083.1	72285331	.	C	A	.	.	MAF_INRAE=31.646;MAF_USDA=35.294
NC_035083.1	72285397	.	G	T	.	.	MAF_USDA=8.333
NC_035083.1	72285421	.	T	C	.	.	MAF_INRAE=11.667;MAF_USDA=5.294
NC_035083.1	72285425	.	T	C	.	.	MAF_USDA=1.639
NC_035083.1	72285441	.	G	A	.	.	MAF_INRAE=29.747;MAF_USDA=46.471
NC_035083.1	72285443	.	C	T	.	.	MAF_INRAE=25.833;MAF_USDA=45.882
NC_035083.1	72285461	.	C	T	.	.	MAF_INRAE=29.747;MAF_USDA=45.294
NC_035083.1	72285469	.	T	C	.	.	MAF_INRAE=5.263;MAF_USDA=8.824
NC_035083.1	72285485	.	T	C	.	.	MAF_USDA=7.647
NC_035083.1	72285486	.	C	T	.	.	MAF_USDA=7.647
NC_035083.1	72285511	.	T	C	.	.	MAF_INRAE=31.646;MAF_USDA=36.905
NC_035083.1	72285514	.	T	A	.	.	MAF_INRAE=29.747;MAF_USDA=29.167
NC_035083.1	72285526	.	G	T	.	.	MAF_INRAE=5.263;MAF_USDA=7.738
NC_035083.1	72285541	.	A	G	.	.	MAF_INRAE=30.38;MAF_USDA=45.833
NC_035083.1	72285553	.	G	A	.	.	MAF_USDA=1.667
NC_035083.1	72285587	.	C	T	.	.	MAF_INRAE=36.076;MAF_USDA=2.459
NC_035083.1	72285597	.	A	T	.	.	MAF_INRAE=34.81;MAF_USDA=38.235
NC_035083.1	72285639	.	A	G	.	.	MAF_INRAE=30.38;MAF_USDA=46.471
NC_035083.1	72285661	.	G	A	.	.	MAF_INRAE=42.105
NC_035083.1	72285669	.	A	G	.	.	MAF_INRAE=42.105
NC_035083.1	72285703	.	T	A	.	.	MAF_INRAE=29.747;MAF_USDA=47.059
NC_035083.1	72285704	.	C	G	.	.	MAF_USDA=24.118
NC_035083.1	72285727	.	T	A	.	.	MAF_INRAE=29.747;MAF_USDA=29.167
NC_035083.1	72285737	.	C	T	.	.	MAF_INRAE=29.747;MAF_USDA=47.059
NC_035083.1	72285741	.	G	A	.	.	MAF_INRAE=25.833;MAF_USDA=47.059
NC_035083.1	72285743	.	G	A	.	.	MAF_INRAE=25.833;MAF_USDA=47.059
NC_035083.1	72285812	.	C	T	.	.	MAF_USDA=2.459
NC_035083.1	72285815	.	G	T	.	.	MAF_INRAE=30.38;MAF_USDA=46.471
NC_035083.1	72285850	.	C	A	.	.	MAF_INRAE=31.013;MAF_USDA=41.667
NC_035083.1	72285865	.	G	C	.	.	MAF_INRAE=31.013;MAF_USDA=29.167
NC_035083.1	72285935	.	A	G	.	.	MAF_INRAE=29.747;MAF_USDA=25.882
NC_035083.1	72285950	.	C	T	.	.	MAF_USDA=9.836
NC_035083.1	72285957	.	G	T	.	.	MAF_INRAE=29.747;MAF_USDA=44.118
NC_035083.1	72285966	.	G	A	.	.	MAF_USDA=10.656
NC_035083.1	72286025	.	C	A	.	.	MAF_INRAE=29.747;MAF_USDA=49.412
NC_035083.1	72286090	.	A	T	.	.	MAF_INRAE=15.789;MAF_USDA=8.824
NC_035083.1	72286098	.	C	T	.	.	MAF_INRAE=31.013;MAF_USDA=48.824
NC_035083.1	72286111	.	A	T	.	.	MAF_INRAE=31.013;MAF_USDA=48.824
NC_035083.1	72286205	.	G	A	.	.	MAF_INRAE=29.747;MAF_USDA=50.0
NC_035083.1	72286306	.	G	C	.	.	MAF_USDA=3.279
NC_035083.1	72286314	.	G	A	.	.	MAF_INRAE=42.105;MAF_USDA=43.529
NC_035083.1	72286315	.	G	T	.	.	MAF_USDA=43.529
NC_035083.1	72286332	.	A	C	.	.	MAF_USDA=31.25
NC_035083.1	72286532	.	C	T	.	.	MAF_USDA=16.667
NC_035083.1	72286541	.	A	C	.	.	MAF_USDA=31.25
NC_035083.1	72286748	.	C	G	.	.	MAF_USDA=47.826
NC_035083.1	72286754	.	A	G	.	.	MAF_USDA=8.696
NC_035083.1	72286851	.	A	G	.	.	MAF_USDA=17.391
NC_035083.1	72286873	.	T	A	.	.	MAF_USDA=16.667
NC_035083.1	72286875	.	A	C	.	.	MAF_USDA=18.75
NC_035083.1	72286972	.	G	T	.	.	MAF_USDA=8.333
NC_035083.1	72286977	.	A	G	.	.	MAF_USDA=27.083
NC_035083.1	72286999	.	T	C	.	.	MAF_USDA=41.176
NC_035083.1	72287001	.	A	G	.	.	MAF_USDA=42.941
NC_035083.1	72287067	.	G	A	.	.	MAF_INRAE=17.089
NC_035083.1	72287072	.	T	A	.	.	MAF_INRAE=31.646;MAF_USDA=27.647
NC_035083.1	72287145	.	G	T	.	.	MAF_INRAE=29.747;MAF_USDA=49.412
NC_035083.1	72287255	.	A	G	.	.	MAF_INRAE=29.747;MAF_USDA=27.647
NC_035083.1	72287261	.	T	G	.	.	MAF_INRAE=29.747;MAF_USDA=48.235
NC_035083.1	72287271	.	A	T	.	.	MAF_INRAE=29.747;MAF_USDA=48.235
NC_035083.1	72287285	.	C	G	.	.	MAF_INRAE=29.747;MAF_USDA=48.235
NC_035083.1	72287385	.	A	T	.	.	MAF_USDA=1.639
NC_035083.1	72287392	.	C	T	.	.	MAF_INRAE=29.114;MAF_USDA=48.824
NC_035083.1	72287393	.	G	A	.	.	MAF_USDA=1.639
NC_035083.1	72287419	.	T	C	.	.	MAF_INRAE=8.861;MAF_USDA=4.167
NC_035083.1	72287421	.	T	C	.	.	MAF_INRAE=6.667;MAF_USDA=4.167
NC_035083.1	72287482	.	A	T	.	.	MAF_USDA=1.639
NC_035083.1	72287533	.	C	T	.	.	MAF_USDA=1.639
NC_035083.1	72287553	.	G	A	.	.	MAF_INRAE=30.38;MAF_USDA=49.405
NC_035083.1	72287565	.	A	G	.	.	MAF_INRAE=30.38;MAF_USDA=48.824
NC_035083.1	72287589	.	A	G	.	.	MAF_INRAE=29.747;MAF_USDA=50.0
NC_035083.1	72287598	.	C	T	.	.	MAF_USDA=2.459
NC_035083.1	72287694	.	A	T	.	.	MAF_USDA=1.639
NC_035083.1	72287734	.	C	A	.	.	MAF_USDA=13.115
NC_035083.1	72287747	.	A	G	.	.	MAF_INRAE=30.38;MAF_USDA=48.235
NC_035083.1	72287754	.	T	C	.	.	MAF_INRAE=30.38;MAF_USDA=48.235
NC_035083.1	72287777	.	T	G	.	.	MAF_USDA=1.639
NC_035083.1	72287779	.	C	A	.	.	MAF_INRAE=29.114;MAF_USDA=48.824
NC_035083.1	72287798	.	C	G	.	.	MAF_INRAE=29.747;MAF_USDA=48.824
NC_035083.1	72287830	.	T	C	.	.	MAF_INRAE=41.139;MAF_USDA=16.471
NC_035083.1	72288099	.	G	T	.	.	MAF_USDA=4.762
NC_035083.1	72288103	.	G	T	.	.	MAF_USDA=48.81
NC_035083.1	72288384	.	C	T	.	.	MAF_USDA=15.882
NC_035083.1	72288980	.	T	C	.	.	MAF_USDA=6.25
NC_035083.1	72290608	.	C	T	.	.	MAF_USDA=10.417
NC_035083.1	72290733	.	C	A	.	.	MAF_INRAE=4.43;MAF_USDA=2.083
NC_035083.1	72290777	.	A	C	.	.	MAF_USDA=18.852
NC_035083.1	72290778	.	T	C	.	.	MAF_USDA=2.459
NC_035083.1	72290789	.	A	G	.	.	MAF_USDA=6.557
NC_035083.1	72290799	.	T	A	.	.	MAF_USDA=10.0
NC_035083.1	72290803	.	T	A	.	.	MAF_USDA=12.353
NC_035083.1	72290848	.	A	T	.	.	MAF_USDA=3.279
NC_035083.1	72290851	.	T	G	.	.	MAF_USDA=49.412
NC_035083.1	72290871	.	T	C	.	.	MAF_USDA=43.452
NC_035083.1	72290898	.	G	A	.	.	MAF_USDA=11.475
NC_035083.1	72290937	.	C	T	.	.	MAF_INRAE=29.747;MAF_USDA=47.647
NC_035083.1	72290953	.	G	T	.	.	MAF_INRAE=29.747;MAF_USDA=47.647
NC_035083.1	72290961	.	T	G	.	.	MAF_INRAE=29.747;MAF_USDA=43.529
NC_035083.1	72290985	.	T	A	.	.	MAF_INRAE=29.747;MAF_USDA=48.235
NC_035083.1	72290986	.	C	T	.	.	MAF_INRAE=25.833;MAF_USDA=42.941
NC_035083.1	72290995	.	T	G	.	.	MAF_INRAE=29.747;MAF_USDA=47.647
NC_035083.1	72291076	.	A	G	.	.	MAF_INRAE=29.747;MAF_USDA=48.235
NC_035083.1	72291147	.	T	C	.	.	MAF_USDA=7.377
NC_035083.1	72291168	.	G	A	.	.	MAF_INRAE=29.747;MAF_USDA=47.059
NC_035083.1	72291170	.	T	C	.	.	MAF_INRAE=25.833;MAF_USDA=47.647
NC_035083.1	72291210	.	T	G	.	.	MAF_INRAE=29.747;MAF_USDA=45.882
NC_035083.1	72291227	.	T	G	.	.	MAF_INRAE=29.747;MAF_USDA=46.471
NC_035083.1	72291285	.	A	G	.	.	MAF_USDA=7.377
NC_035083.1	72291294	.	A	T	.	.	MAF_INRAE=31.013;MAF_USDA=45.882
NC_035083.1	72291324	.	T	A	.	.	MAF_INRAE=31.013;MAF_USDA=47.059
NC_035083.1	72291334	.	A	T	.	.	MAF_USDA=6.471
NC_035083.1	72291365	.	A	C	.	.	MAF_INRAE=32.278;MAF_USDA=48.235
NC_035083.1	72291369	.	A	G	.	.	MAF_INRAE=25.833;MAF_USDA=47.647
NC_035083.1	72291414	.	T	C	.	.	MAF_INRAE=29.747;MAF_USDA=41.765
NC_035083.1	72291496	.	G	A	.	.	MAF_USDA=5.738
NC_035083.1	72291502	.	A	G	.	.	MAF_USDA=5.738
NC_035083.1	72291515	.	T	G	.	.	MAF_USDA=29.167
NC_035083.1	72291530	.	T	C	.	.	MAF_USDA=40.164
NC_035083.1	72291537	.	T	C	.	.	MAF_USDA=42.941
NC_035083.1	72292289	.	T	C	.	.	MAF_USDA=31.25
NC_035083.1	72292371	.	G	A	.	.	MAF_USDA=4.918
NC_035083.1	72292465	.	T	G	.	.	MAF_USDA=33.333
NC_035083.1	72292469	.	T	C	.	.	MAF_USDA=35.417
NC_035083.1	72292483	.	T	C	.	.	MAF_USDA=35.417
NC_035083.1	72292484	.	A	T	.	.	MAF_USDA=35.417
NC_035083.1	72292485	.	C	T	.	.	MAF_USDA=37.5
NC_035083.1	72292487	.	G	A	.	.	MAF_INRAE=42.105;MAF_USDA=26.471
NC_035083.1	72292535	.	C	T	.	.	MAF_USDA=47.647
NC_035083.1	72292559	.	A	T	.	.	MAF_USDA=47.059
NC_035083.1	72292560	.	A	T	.	.	MAF_USDA=46.471
NC_035083.1	72292567	.	G	T	.	.	MAF_USDA=47.059
NC_035083.1	72292568	.	G	T	.	.	MAF_USDA=47.059
NC_035083.1	72292576	.	T	C	.	.	MAF_USDA=45.294
NC_035083.1	72292615	.	C	T	.	.	MAF_USDA=28.235
NC_035083.1	72292622	.	T	A	.	.	MAF_USDA=48.824
NC_035083.1	72292646	.	T	A	.	.	MAF_USDA=35.417
NC_035083.1	72292681	.	C	T	.	.	MAF_USDA=1.667
NC_035083.1	72292703	.	A	G	.	.	MAF_INRAE=29.747;MAF_USDA=47.059
NC_035083.1	72292716	.	T	C	.	.	MAF_USDA=8.197
NC_035083.1	72292785	.	A	T	.	.	MAF_INRAE=30.38;MAF_USDA=47.059
NC_035083.1	72292793	.	T	A	.	.	MAF_USDA=2.459
NC_035083.1	72292804	.	A	T	.	.	MAF_INRAE=30.38
NC_035083.1	72292806	.	G	C	.	.	MAF_INRAE=26.667
NC_035083.1	72292809	.	G	A	.	.	MAF_INRAE=26.667
NC_035083.1	72292819	.	G	A	.	.	MAF_INRAE=29.747;MAF_USDA=22.131
NC_035083.1	72292822	.	A	T	.	.	MAF_USDA=18.852
NC_035083.1	72292908	.	C	G	.	.	MAF_USDA=19.672
NC_035083.1	72292924	.	C	T	.	.	MAF_INRAE=29.747;MAF_USDA=47.024
NC_035083.1	72292930	.	C	G	.	.	MAF_INRAE=29.747;MAF_USDA=43.75
NC_035083.1	72292936	.	G	A	.	.	MAF_INRAE=29.747;MAF_USDA=47.024
NC_035083.1	72292943	.	C	A	.	.	MAF_USDA=4.706
NC_035083.1	72292944	.	T	A	.	.	MAF_USDA=2.083
NC_035083.1	72292976	.	T	G	.	.	MAF_USDA=33.333
NC_035083.1	72292997	.	T	A	.	.	MAF_USDA=8.197
NC_035083.1	72293003	.	G	A	.	.	MAF_USDA=6.25
NC_035083.1	72293052	.	CT	CG	.	.	MAF_USDA=4.167
NC_035083.1	72293053	.	T	G	.	.	MAF_INRAE=7.595
NC_035083.1	72293075	.	T	G	.	.	MAF_INRAE=29.747
NC_035083.1	72293084	.	A	T	.	.	MAF_USDA=14.583
NC_035083.1	72293112	.	A	C	.	.	MAF_USDA=18.452
NC_035083.1	72293194	.	A	C	.	.	MAF_USDA=15.476
NC_035083.1	72293197	.	T	G	.	.	MAF_USDA=17.262
NC_035083.1	72293198	.	G	C	.	.	MAF_USDA=17.262
NC_035083.1	72293221	.	C	A	.	.	MAF_USDA=5.833
NC_035083.1	72293291	.	G	A	.	.	MAF_INRAE=29.747;MAF_USDA=34.118
NC_035083.1	72293295	.	C	A	.	.	MAF_USDA=8.333
NC_035083.1	72293318	.	T	C	.	.	MAF_INRAE=29.747;MAF_USDA=46.471
NC_035083.1	72293324	.	A	T	.	.	MAF_USDA=4.918
NC_035083.1	72293325	.	A	G	.	.	MAF_INRAE=29.747;MAF_USDA=47.059
NC_035083.1	72293331	.	G	T	.	.	MAF_USDA=4.098
NC_035083.1	72293368	.	T	G	.	.	MAF_INRAE=42.105;MAF_USDA=35.119
NC_035083.1	72293378	.	A	T	.	.	MAF_USDA=6.25
NC_035083.1	72293380	.	T	A	.	.	MAF_USDA=17.47
NC_035083.1	72293386	.	T	A	.	.	MAF_INRAE=48.734;MAF_USDA=34.337
NC_035083.1	72293399	.	T	G	.	.	MAF_INRAE=17.722;MAF_USDA=5.932
NC_035083.1	72293402	.	T	G	.	.	MAF_INRAE=26.667;MAF_USDA=44.167
NC_035083.1	72293418	.	T	C	.	.	MAF_USDA=5.0
NC_035083.1	72293485	.	C	T	.	.	MAF_USDA=5.0
NC_035083.1	72293498	.	T	A	.	.	MAF_USDA=6.25
NC_035083.1	72293499	.	G	T	.	.	MAF_USDA=6.25
NC_035083.1	72293578	.	C	T	.	.	MAF_USDA=4.762
NC_035083.1	72293618	.	G	T	.	.	MAF_INRAE=42.105;MAF_USDA=35.417
NC_035083.1	72293627	.	G	A	.	.	MAF_INRAE=25.0
NC_035083.1	72293671	.	A	T	.	.	MAF_USDA=35.417
NC_035083.1	72293673	.	T	G	.	.	MAF_USDA=35.417
NC_035083.1	72293737	.	T	C	.	.	MAF_INRAE=8.861;MAF_USDA=4.762
NC_035083.1	72293770	.	C	A	.	.	MAF_USDA=3.333
NC_035083.1	72293781	.	G	A	.	.	MAF_USDA=5.833
NC_035083.1	72293806	.	A	C	.	.	MAF_INRAE=42.105;MAF_USDA=50.0
NC_035083.1	72293840	.	A	T	.	.	MAF_INRAE=42.105;MAF_USDA=48.795
NC_035083.1	72293863	.	A	C	.	.	MAF_USDA=3.279
NC_035083.1	72293915	.	T	G	.	.	MAF_USDA=5.738
NC_035083.1	72293916	.	C	T	.	.	MAF_INRAE=29.747;MAF_USDA=48.235
NC_035083.1	72293920	.	A	G	.	.	MAF_INRAE=25.833;MAF_USDA=48.235
NC_035083.1	72293930	.	G	A	.	.	MAF_USDA=14.706
NC_035083.1	72293933	.	A	C	.	.	MAF_INRAE=25.0;MAF_USDA=49.412
NC_035083.1	72294047	.	C	T	.	.	MAF_USDA=2.459
NC_035083.1	72294060	.	G	A	.	.	MAF_USDA=2.459
NC_035083.1	72294068	.	A	G	.	.	MAF_USDA=2.459
NC_035083.1	72294074	.	G	A	.	.	MAF_INRAE=30.38;MAF_USDA=47.647
NC_035083.1	72294114	.	A	G	.	.	MAF_INRAE=30.38;MAF_USDA=48.235
NC_035083.1	72294141	.	G	A	.	.	MAF_INRAE=30.38;MAF_USDA=48.235
NC_035083.1	72294143	.	A	T	.	.	MAF_INRAE=26.667;MAF_USDA=48.235
NC_035083.1	72294154	.	A	T	.	.	MAF_USDA=1.639
NC_035083.1	72294176	.	G	T	.	.	MAF_USDA=6.25
NC_035083.1	72294190	.	G	A	.	.	MAF_USDA=1.639
NC_035083.1	72294307	.	C	T	.	.	MAF_USDA=1.639
NC_035083.1	72294326	.	T	A	.	.	MAF_INRAE=30.38;MAF_USDA=45.882
NC_035083.1	72294335	.	G	A	.	.	MAF_USDA=1.639
NC_035083.1	72294351	.	C	T	.	.	MAF_INRAE=40.506;MAF_USDA=8.333
NC_035083.1	72294361	.	C	T	.	.	MAF_INRAE=29.747;MAF_USDA=35.417
NC_035083.1	72294395	.	C	T	.	.	MAF_USDA=1.176
NC_035083.1	72294413	.	A	T	.	.	MAF_INRAE=30.38;MAF_USDA=47.059
NC_035083.1	72294432	.	A	C	.	.	MAF_INRAE=30.38;MAF_USDA=47.059
NC_035083.1	72294467	.	T	C	.	.	MAF_INRAE=26.667;MAF_USDA=48.824
NC_035083.1	72294469	.	C	T	.	.	MAF_USDA=1.639
NC_035083.1	72294480	.	A	G	.	.	MAF_INRAE=25.833;MAF_USDA=47.024
NC_035083.1	72294509	.	G	A	.	.	MAF_USDA=2.459
NC_035083.1	72294511	.	T	C	.	.	MAF_USDA=2.459
NC_035083.1	72294512	.	C	A	.	.	MAF_USDA=46.471
NC_035083.1	72294531	.	G	T	.	.	MAF_USDA=1.639
NC_035083.1	72294562	.	T	G	.	.	MAF_USDA=29.167
NC_035083.1	72294589	.	T	A	.	.	MAF_USDA=16.667
NC_035083.1	72294665	.	T	C	.	.	MAF_USDA=41.176
NC_035083.1	72294739	.	G	A	.	.	MAF_INRAE=44.737;MAF_USDA=41.176
NC_035083.1	72294745	.	C	T	.	.	MAF_INRAE=44.737;MAF_USDA=41.176
NC_035083.1	72294755	.	G	T	.	.	MAF_INRAE=44.737;MAF_USDA=42.941
NC_035083.1	72294786	.	C	T	.	.	MAF_USDA=3.279
NC_035083.1	72294878	.	C	T	.	.	MAF_USDA=4.167
NC_035083.1	72294888	.	T	C	.	.	MAF_USDA=1.695
NC_035083.1	72294908	.	C	T	.	.	MAF_INRAE=5.263;MAF_USDA=18.966
NC_035083.1	72294913	.	T	G	.	.	MAF_USDA=2.542
NC_035083.1	72294919	.	T	G	.	.	MAF_USDA=1.724
NC_035083.1	72294940	.	C	T	.	.	MAF_USDA=1.724
NC_035083.1	72294980	.	T	C	.	.	MAF_USDA=1.667
NC_035083.1	72295017	.	G	T	.	.	MAF_USDA=4.167
NC_035083.1	72295033	.	G	T	.	.	MAF_USDA=4.237
NC_035083.1	72295083	.	G	T	.	.	MAF_USDA=6.25
NC_035083.1	72295120	.	A	G	.	.	MAF_USDA=6.522
NC_035083.1	72295771	.	A	C	.	.	MAF_USDA=19.565
NC_035083.1	72295840	.	A	G	.	.	MAF_USDA=1.695
NC_035083.1	72295859	.	C	G	.	.	MAF_USDA=15.217
NC_035083.1	72295873	.	T	A	.	.	MAF_USDA=32.927
NC_035083.1	72295874	.	A	G	.	.	MAF_USDA=42.073
NC_035083.1	72295889	.	A	G	.	.	MAF_USDA=8.434
NC_035083.1	72295925	.	A	G	.	.	MAF_USDA=25.0
NC_035083.1	72295960	.	T	G	.	.	MAF_USDA=14.706
NC_035083.1	72296013	.	C	T	.	.	MAF_USDA=1.639
NC_035083.1	72296065	.	C	T	.	.	MAF_INRAE=16.456;MAF_USDA=5.882
NC_035083.1	72296110	.	A	C	.	.	MAF_USDA=6.25
NC_035083.1	72296131	.	A	G	.	.	MAF_USDA=4.918
NC_035083.1	72296194	.	C	T	.	.	MAF_INRAE=6.329;MAF_USDA=15.294
NC_035083.1	72296209	.	A	G	.	.	MAF_USDA=1.639
NC_035083.1	72296210	.	C	A	.	.	MAF_USDA=1.639
NC_035083.1	72296305	.	C	A	.	.	MAF_INRAE=30.833
NC_035083.1	72296306	.	A	C	.	.	MAF_INRAE=30.833
NC_035083.1	72296343	.	A	G	.	.	MAF_INRAE=31.667
NC_035083.1	72296350	.	G	A	.	.	MAF_USDA=4.098
NC_035083.1	72296372	.	G	A	.	.	MAF_USDA=2.459
NC_035083.1	72296374	.	C	T	.	.	MAF_INRAE=2.5
NC_035083.1	72296375	.	G	A	.	.	MAF_INRAE=30.833
NC_035083.1	72296385	.	T	C	.	.	MAF_INRAE=3.333;MAF_USDA=9.016
NC_035083.1	72296398	.	A	C	.	.	MAF_USDA=29.167
NC_035083.1	72296408	.	G	A	.	.	MAF_USDA=47.059
NC_035083.1	72296428	.	A	C	.	.	MAF_USDA=44.118
NC_035083.1	72296429	.	C	A	.	.	MAF_USDA=1.639
NC_035083.1	72296434	.	T	C	.	.	MAF_INRAE=6.667
NC_035083.1	72296437	.	C	T	.	.	MAF_USDA=32.941
NC_035083.1	72296443	.	G	T	.	.	MAF_USDA=5.738
NC_035083.1	72296447	.	A	T	.	.	MAF_USDA=8.197
NC_035083.1	72296460	.	GTAC	GTAT	.	.	MAF_USDA=25.0
NC_035083.1	72296487	.	G	T	.	.	MAF_USDA=9.836
NC_035083.1	72296489	.	T	C	.	.	MAF_USDA=5.738
NC_035083.1	72296500	.	T	C	.	.	MAF_INRAE=11.667;MAF_USDA=21.176
NC_035083.1	72296510	.	G	A	.	.	MAF_INRAE=11.667;MAF_USDA=5.294
NC_035083.1	72296516	.	C	T	.	.	MAF_USDA=4.098
NC_035083.1	72296534	.	C	T	.	.	MAF_USDA=3.279
NC_035083.1	72296535	.	T	G	.	.	MAF_USDA=3.279
NC_035083.1	72296549	.	T	C	.	.	MAF_INRAE=43.333
NC_035083.1	72296611	.	G	A	.	.	MAF_INRAE=15.833;MAF_USDA=9.412
NC_035083.1	72296614	.	G	T	.	.	MAF_INRAE=1.667
NC_035083.1	72296619	.	G	T	.	.	MAF_INRAE=1.667
NC_035083.1	72296624	.	A	G	.	.	MAF_INRAE=1.667;MAF_USDA=16.393
NC_035083.1	72296640	.	C	A	.	.	MAF_USDA=7.377
NC_035083.1	72296649	.	A	T	.	.	MAF_INRAE=48.101;MAF_USDA=31.765
NC_035083.1	72296650	.	T	C	.	.	MAF_USDA=4.098
NC_035083.1	72296655	.	G	T	.	.	MAF_INRAE=48.101;MAF_USDA=18.75
NC_035083.1	72296661	.	A	G	.	.	MAF_USDA=4.098
NC_035083.1	72296663	.	G	T	.	.	MAF_USDA=6.25
NC_035083.1	72296673	.	A	G	.	.	MAF_INRAE=40.0;MAF_USDA=27.083
NC_035083.1	72296698	.	A	T	.	.	MAF_USDA=9.836
NC_035083.1	72296701	.	T	C	.	.	MAF_INRAE=15.833;MAF_USDA=12.941
NC_035083.1	72296779	.	C	T	.	.	MAF_INRAE=49.367
NC_035083.1	72296788	.	T	G	.	.	MAF_INRAE=49.367;MAF_USDA=27.083
NC_035083.1	72296836	.	GAGATCATGTGAC	GAGATCATGTGAT	.	.	MAF_USDA=4.167
NC_035083.1	72296874	.	A	C	.	.	MAF_INRAE=29.747;MAF_USDA=48.235
NC_035083.1	72296892	.	G	A	.	.	MAF_USDA=14.706
NC_035083.1	72296946	.	T	C	.	.	MAF_INRAE=29.747;MAF_USDA=50.0
NC_035083.1	72296976	.	G	A	.	.	MAF_INRAE=5.263;MAF_USDA=9.016
NC_035083.1	72297024	.	C	T	.	.	MAF_INRAE=29.747;MAF_USDA=38.235
NC_035083.1	72297027	.	A	C	.	.	MAF_INRAE=25.833;MAF_USDA=38.235
NC_035083.1	72297050	.	C	T	.	.	MAF_INRAE=30.38;MAF_USDA=35.882
NC_035083.1	72297087	.	G	A	.	.	MAF_USDA=15.574
NC_035083.1	72297088	.	G	C	.	.	MAF_INRAE=5.263;MAF_USDA=4.118
NC_035083.1	72297095	.	G	T	.	.	MAF_USDA=24.706
NC_035083.1	72297110	.	C	T	.	.	MAF_INRAE=19.62;MAF_USDA=7.059
NC_035083.1	72297122	.	G	A	.	.	MAF_INRAE=19.62;MAF_USDA=6.471
NC_035083.1	72297132	.	G	A	.	.	MAF_INRAE=19.62;MAF_USDA=10.0
NC_035083.1	72297160	.	C	A	.	.	MAF_USDA=15.574
NC_035083.1	72297174	.	T	G	.	.	MAF_INRAE=33.544;MAF_USDA=30.0
NC_035083.1	72297181	.	C	G	.	.	MAF_USDA=25.294
NC_035083.1	72297193	.	T	G	.	.	MAF_INRAE=33.544;MAF_USDA=32.353
NC_035083.1	72297205	.	A	C	.	.	MAF_INRAE=33.544;MAF_USDA=34.706
NC_035083.1	72297212	.	A	C	.	.	MAF_USDA=1.639
NC_035083.1	72297214	.	G	T	.	.	MAF_USDA=17.213
NC_035083.1	72297265	.	A	G	.	.	MAF_INRAE=15.0
NC_035083.1	72297302	.	T	C	.	.	MAF_INRAE=29.747;MAF_USDA=26.471
NC_035083.1	72297332	.	C	A	.	.	MAF_USDA=1.639
NC_035083.1	72297341	.	A	T	.	.	MAF_INRAE=29.747;MAF_USDA=26.471
NC_035083.1	72297354	.	A	C	.	.	MAF_USDA=6.25
NC_035083.1	72297444	.	G	T	.	.	MAF_USDA=4.918
NC_035083.1	72297462	.	C	G	.	.	MAF_INRAE=18.987;MAF_USDA=11.176
NC_035083.1	72297623	.	A	C	.	.	MAF_USDA=4.918
NC_035083.1	72297633	.	A	C	.	.	MAF_USDA=18.852
NC_035083.1	72297708	.	A	G	.	.	MAF_INRAE=2.5
NC_035083.1	72298320	.	A	T	.	.	MAF_USDA=4.167
NC_035083.1	72298429	.	C	G	.	.	MAF_USDA=1.667
NC_035083.1	72298470	.	C	G	.	.	MAF_INRAE=38.333;MAF_USDA=44.643
NC_035083.1	72298599	.	G	A	.	.	MAF_USDA=6.471
NC_035083.1	72298617	.	A	G	.	.	MAF_INRAE=15.789;MAF_USDA=42.353
NC_035083.1	72298632	.	A	C	.	.	MAF_INRAE=31.013;MAF_USDA=35.882
NC_035083.1	72298642	.	T	G	.	.	MAF_INRAE=7.595;MAF_USDA=7.059
NC_035083.1	72298650	.	A	T	.	.	MAF_INRAE=35.443;MAF_USDA=19.412
NC_035083.1	72298661	.	T	C	.	.	MAF_USDA=27.059
NC_035083.1	72298857	.	C	A	.	.	MAF_USDA=4.118
NC_035083.1	72299158	.	C	A	.	.	MAF_INRAE=36.076;MAF_USDA=21.765
NC_035083.1	72299171	.	C	T	.	.	MAF_USDA=1.639
NC_035083.1	72299172	.	T	G	.	.	MAF_INRAE=6.667;MAF_USDA=9.412
NC_035083.1	72299175	.	T	C	.	.	MAF_INRAE=10.759;MAF_USDA=10.0
NC_035083.1	72299179	.	A	C	.	.	MAF_USDA=12.941
NC_035083.1	72299200	.	C	T	.	.	MAF_USDA=4.706
NC_035083.1	72299234	.	T	G	.	.	MAF_USDA=10.588
NC_035083.1	72299419	.	T	C	.	.	MAF_USDA=12.5
NC_035083.1	72299433	.	A	C	.	.	MAF_USDA=32.609
NC_035083.1	72300051	.	C	T	.	.	MAF_USDA=17.391
NC_035083.1	72300058	.	G	T	.	.	MAF_USDA=17.391
NC_035083.1	72300193	.	T	C	.	.	MAF_USDA=20.482
NC_035083.1	72300208	.	T	A	.	.	MAF_USDA=20.482
NC_035083.1	72300239	.	C	T	.	.	MAF_USDA=18.75
NC_035083.1	72300261	.	A	T	.	.	MAF_USDA=4.237
NC_035083.1	72300263	.	T	A	.	.	MAF_USDA=42.169
NC_035083.1	72300283	.	C	T	.	.	MAF_USDA=19.277
NC_035083.1	72300306	.	C	A	.	.	MAF_USDA=1.695
NC_035083.1	72300396	.	G	A	.	.	MAF_USDA=34.337
NC_035083.1	72300429	.	T	C	.	.	MAF_USDA=33.735
NC_035083.1	72300442	.	G	C	.	.	MAF_USDA=35.417
NC_035083.1	72300465	.	C	A	.	.	MAF_USDA=31.25
NC_035083.1	72300470	.	T	A	.	.	MAF_USDA=26.506
NC_035083.1	72300523	.	A	G	.	.	MAF_USDA=9.146
NC_035083.1	72300531	.	T	G	.	.	MAF_USDA=20.833
NC_035083.1	72300535	.	C	T	.	.	MAF_USDA=20.833
NC_035083.1	72300536	.	T	G	.	.	MAF_USDA=20.833
NC_035083.1	72300563	.	C	T	.	.	MAF_USDA=7.647
NC_035083.1	72300598	.	C	A	.	.	MAF_USDA=31.765
NC_035083.1	72300717	.	A	G	.	.	MAF_INRAE=2.632
NC_035083.1	72300752	.	A	T	.	.	MAF_USDA=2.976
NC_035083.1	72300755	.	A	G	.	.	MAF_USDA=8.333
NC_035083.1	72300822	.	T	C	.	.	MAF_USDA=1.639
NC_035083.1	72300849	.	T	A	.	.	MAF_USDA=1.639
NC_035083.1	72300863	.	A	G	.	.	MAF_USDA=11.31
NC_035083.1	72300916	.	C	T	.	.	MAF_INRAE=27.848;MAF_USDA=31.25
NC_035083.1	72300930	.	A	G	.	.	MAF_INRAE=18.354;MAF_USDA=6.25
NC_035083.1	72300942	.	A	T	.	.	MAF_INRAE=7.595;MAF_USDA=7.059
NC_035083.1	72300965	.	G	A	.	.	MAF_USDA=4.918
NC_035083.1	72300989	.	G	A	.	.	MAF_INRAE=40.506;MAF_USDA=10.656
NC_035083.1	72301039	.	A	C	.	.	MAF_INRAE=9.167
NC_035083.1	72301048	.	A	G	.	.	MAF_INRAE=9.167
NC_035083.1	72301049	.	C	T	.	.	MAF_INRAE=9.167
NC_035083.1	72301051	.	T	C	.	.	MAF_INRAE=9.167
NC_035083.1	72301063	.	G	T	.	.	MAF_INRAE=12.5
NC_035083.1	72301069	.	C	G	.	.	MAF_INRAE=10.0
NC_035083.1	72301091	.	T	G	.	.	MAF_INRAE=29.167
NC_035083.1	72301109	.	C	T	.	.	MAF_INRAE=11.667
NC_035083.1	72301113	.	G	A	.	.	MAF_USDA=12.295
NC_035083.1	72301116	.	G	A	.	.	MAF_INRAE=11.667
NC_035083.1	72301122	.	A	C	.	.	MAF_INRAE=11.667
NC_035083.1	72301128	.	A	G	.	.	MAF_INRAE=10.833
NC_035083.1	72301137	.	C	T	.	.	MAF_INRAE=10.833
NC_035083.1	72301160	.	G	A	.	.	MAF_USDA=3.279
NC_035083.1	72301161	.	T	C	.	.	MAF_INRAE=29.167;MAF_USDA=35.882
NC_035083.1	72301162	.	G	A	.	.	MAF_USDA=28.689
NC_035083.1	72301163	.	T	A	.	.	MAF_USDA=33.529
NC_035083.1	72301164	.	G	T	.	.	MAF_USDA=34.118
NC_035083.1	72301174	.	G	A	.	.	MAF_USDA=29.167
NC_035083.1	72301179	.	T	C	.	.	MAF_INRAE=6.667
NC_035083.1	72301202	.	C	T	.	.	MAF_USDA=4.706
NC_035083.1	72301266	.	A	T	.	.	MAF_INRAE=39.241;MAF_USDA=14.706
NC_035083.1	72301326	.	T	C	.	.	MAF_INRAE=24.051;MAF_USDA=47.024
NC_035083.1	72301415	.	C	T	.	.	MAF_INRAE=36.709;MAF_USDA=24.706
NC_035083.1	72301423	.	G	A	.	.	MAF_INRAE=5.0;MAF_USDA=19.412
NC_035083.1	72301431	.	G	A	.	.	MAF_INRAE=5.833;MAF_USDA=38.235
NC_035083.1	72301453	.	C	T	.	.	MAF_INRAE=15.789;MAF_USDA=13.115
NC_035083.1	72301459	.	A	C	.	.	MAF_INRAE=39.241;MAF_USDA=14.118
NC_035083.1	72301505	.	C	T	.	.	MAF_USDA=1.639
NC_035083.1	72301519	.	T	C	.	.	MAF_USDA=2.459
NC_035083.1	72301543	.	G	A	.	.	MAF_INRAE=36.842;MAF_USDA=44.118
NC_035083.1	72301572	.	A	C	.	.	MAF_INRAE=32.911;MAF_USDA=39.412
NC_035083.1	72301577	.	T	A	.	.	MAF_INRAE=38.608
NC_035083.1	72301580	.	G	T	.	.	MAF_INRAE=6.667;MAF_USDA=47.059
NC_035083.1	72301582	.	T	C	.	.	MAF_INRAE=32.5;MAF_USDA=13.934
NC_035083.1	72301587	.	T	G	.	.	MAF_INRAE=33.544
NC_035083.1	72301588	.	A	C	.	.	MAF_INRAE=4.167
NC_035083.1	72301591	.	T	C	.	.	MAF_INRAE=25.833
NC_035083.1	72301612	.	A	T	.	.	MAF_INRAE=40.506;MAF_USDA=21.765
NC_035083.1	72301620	.	T	A	.	.	MAF_INRAE=40.506;MAF_USDA=12.941
NC_035083.1	72301622	.	T	A	.	.	MAF_USDA=5.294
NC_035083.1	72301671	.	A	T	.	.	MAF_INRAE=39.241;MAF_USDA=12.941
NC_035083.1	72301724	.	A	T	.	.	MAF_INRAE=39.241;MAF_USDA=12.353
NC_035083.1	72301739	.	C	A	.	.	MAF_INRAE=11.392;MAF_USDA=28.824
NC_035083.1	72301811	.	G	T	.	.	MAF_INRAE=10.759;MAF_USDA=10.0
NC_035083.1	72301852	.	C	T	.	.	MAF_INRAE=40.506;MAF_USDA=8.197
NC_035083.1	72301909	.	G	A	.	.	MAF_USDA=4.918
NC_035083.1	72301920	.	C	G	.	.	MAF_USDA=1.639
NC_035083.1	72301941	.	G	T	.	.	MAF_INRAE=39.241;MAF_USDA=12.353
NC_035083.1	72301946	.	G	T	.	.	MAF_INRAE=39.241;MAF_USDA=12.353
NC_035083.1	72302003	.	A	C	.	.	MAF_INRAE=39.873;MAF_USDA=12.353
NC_035083.1	72302044	.	G	A	.	.	MAF_INRAE=28.481;MAF_USDA=28.824
NC_035083.1	72302047	.	G	A	.	.	MAF_INRAE=2.5;MAF_USDA=1.176
NC_035083.1	72302057	.	C	T	.	.	MAF_USDA=8.197
NC_035083.1	72302101	.	T	A	.	.	MAF_USDA=2.459
NC_035083.1	72302119	.	T	G	.	.	MAF_USDA=8.333
NC_035083.1	72302122	.	T	A	.	.	MAF_INRAE=38.608;MAF_USDA=9.524
NC_035083.1	72302126	.	T	C	.	.	MAF_USDA=8.333
NC_035083.1	72302197	.	A	G	.	.	MAF_INRAE=4.167
NC_035083.1	72302199	.	T	G	.	.	MAF_USDA=16.667
NC_035083.1	72302203	.	A	G	.	.	MAF_INRAE=4.167;MAF_USDA=16.667
NC_035083.1	72302289	.	A	G	.	.	MAF_USDA=8.197
NC_035083.1	72302458	.	C	G	.	.	MAF_USDA=8.333
NC_035083.1	72302486	.	T	A	.	.	MAF_INRAE=41.139;MAF_USDA=4.918
NC_035083.1	72302505	.	C	A	.	.	MAF_INRAE=15.789;MAF_USDA=20.0
NC_035083.1	72302506	.	A	T	.	.	MAF_INRAE=31.579;MAF_USDA=10.0
NC_035083.1	72302539	.	T	G	.	.	MAF_INRAE=18.987;MAF_USDA=8.824
NC_035083.1	72302563	.	A	G	.	.	MAF_INRAE=19.62;MAF_USDA=8.824
NC_035083.1	72302575	.	T	G	.	.	MAF_USDA=6.557
NC_035083.1	72302638	.	G	A	.	.	MAF_INRAE=18.987;MAF_USDA=1.639
NC_035083.1	72302639	.	G	A	.	.	MAF_INRAE=15.0;MAF_USDA=1.639
NC_035083.1	72302815	.	G	A	.	.	MAF_INRAE=29.114;MAF_USDA=24.706
NC_035083.1	72302825	.	C	T	.	.	MAF_INRAE=42.105;MAF_USDA=15.294
NC_035083.1	72302874	.	T	G	.	.	MAF_INRAE=18.354;MAF_USDA=13.529
NC_035083.1	72302944	.	T	G	.	.	MAF_INRAE=43.038;MAF_USDA=7.377
NC_035083.1	72303069	.	G	C	.	.	MAF_INRAE=10.759;MAF_USDA=9.412
NC_035083.1	72303090	.	C	T	.	.	MAF_INRAE=28.481;MAF_USDA=28.235
NC_035083.1	72303112	.	A	T	.	.	MAF_INRAE=10.526;MAF_USDA=12.295
NC_035083.1	72303191	.	C	A	.	.	MAF_INRAE=10.526;MAF_USDA=10.0
NC_035083.1	72303204	.	A	T	.	.	MAF_INRAE=10.526;MAF_USDA=21.176
NC_035083.1	72303254	.	G	T	.	.	MAF_USDA=1.639
NC_035083.1	72303257	.	C	T	.	.	MAF_USDA=8.333
NC_035083.1	72303258	.	T	G	.	.	MAF_INRAE=29.114;MAF_USDA=27.647
NC_035083.1	72303278	.	C	T	.	.	MAF_INRAE=46.835;MAF_USDA=20.588
NC_035083.1	72303286	.	A	T	.	.	MAF_INRAE=18.987;MAF_USDA=9.016
NC_035083.1	72303377	.	G	A	.	.	MAF_INRAE=18.987;MAF_USDA=9.016
NC_035083.1	72303433	.	G	A	.	.	MAF_INRAE=18.987;MAF_USDA=9.167
NC_035083.1	72303459	.	T	G	.	.	MAF_INRAE=25.316;MAF_USDA=48.235
NC_035083.1	72303465	.	A	T	.	.	MAF_USDA=12.941
NC_035083.1	72303467	.	G	A	.	.	MAF_USDA=2.459
NC_035083.1	72303531	.	T	A	.	.	MAF_INRAE=25.949;MAF_USDA=48.824
NC_035083.1	72303567	.	T	C	.	.	MAF_INRAE=29.114;MAF_USDA=25.882
NC_035083.1	72303656	.	G	T	.	.	MAF_INRAE=6.329;MAF_USDA=34.706
NC_035083.1	72303707	.	G	C	.	.	MAF_INRAE=22.152;MAF_USDA=9.016
NC_035083.1	72303728	.	A	T	.	.	MAF_INRAE=30.38;MAF_USDA=39.412
NC_035083.1	72303751	.	T	A	.	.	MAF_INRAE=41.139;MAF_USDA=21.311
NC_035083.1	72303772	.	A	G	.	.	MAF_INRAE=26.316;MAF_USDA=24.706
NC_035083.1	72303818	.	T	A	.	.	MAF_INRAE=23.418;MAF_USDA=14.754
NC_035083.1	72303858	.	T	G	.	.	MAF_INRAE=28.481;MAF_USDA=25.882
NC_035083.1	72303862	.	T	A	.	.	MAF_USDA=8.197
NC_035083.1	72303865	.	A	T	.	.	MAF_USDA=8.197
NC_035083.1	72303883	.	A	C	.	.	MAF_INRAE=29.167;MAF_USDA=18.902
NC_035083.1	72303887	.	C	G	.	.	MAF_USDA=5.738
NC_035083.1	72303921	.	T	A	.	.	MAF_INRAE=20.253;MAF_USDA=6.667
NC_035083.1	72303946	.	G	A	.	.	MAF_INRAE=18.354;MAF_USDA=6.557
NC_035083.1	72303950	.	G	A	.	.	MAF_USDA=5.294
NC_035083.1	72303953	.	C	A	.	.	MAF_INRAE=17.089
NC_035083.1	72303963	.	G	A	.	.	MAF_INRAE=29.114;MAF_USDA=24.118
NC_035083.1	72304035	.	C	T	.	.	MAF_INRAE=22.785;MAF_USDA=9.016
NC_035083.1	72304040	.	T	G	.	.	MAF_INRAE=22.785;MAF_USDA=8.197
NC_035083.1	72304047	.	C	A	.	.	MAF_INRAE=22.785;MAF_USDA=9.836
NC_035083.1	72304058	.	T	C	.	.	MAF_INRAE=28.481;MAF_USDA=25.882
NC_035083.1	72304152	.	A	T	.	.	MAF_INRAE=20.253;MAF_USDA=10.0
NC_035083.1	72304200	.	C	T	.	.	MAF_INRAE=18.987;MAF_USDA=6.557
NC_035083.1	72304201	.	C	T	.	.	MAF_INRAE=21.667;MAF_USDA=6.557
NC_035083.1	72304202	.	C	T	.	.	MAF_INRAE=10.526;MAF_USDA=2.459
NC_035083.1	72304269	.	G	A	.	.	MAF_INRAE=48.101;MAF_USDA=18.824
NC_035083.1	72304295	.	T	G	.	.	MAF_INRAE=48.101;MAF_USDA=17.647
NC_035083.1	72304350	.	G	A	.	.	MAF_USDA=2.459
NC_035083.1	72304378	.	T	A	.	.	MAF_INRAE=48.101;MAF_USDA=18.824
NC_035083.1	72304386	.	C	T	.	.	MAF_USDA=10.656
NC_035083.1	72304406	.	G	C	.	.	MAF_USDA=1.639
NC_035083.1	72304414	.	A	G	.	.	MAF_INRAE=29.747;MAF_USDA=32.353
NC_035083.1	72304427	.	A	G	.	.	MAF_INRAE=20.253;MAF_USDA=10.0
NC_035083.1	72304433	.	C	A	.	.	MAF_INRAE=36.709;MAF_USDA=4.918
NC_035083.1	72304460	.	C	A	.	.	MAF_INRAE=48.734;MAF_USDA=18.824
NC_035083.1	72304492	.	C	T	.	.	MAF_USDA=6.557
NC_035083.1	72304608	.	T	A	.	.	MAF_INRAE=15.789;MAF_USDA=48.824
NC_035083.1	72304630	.	A	G	.	.	MAF_USDA=17.059
NC_035083.1	72304655	.	A	T	.	.	MAF_USDA=15.882
NC_035083.1	72304662	.	G	T	.	.	MAF_USDA=15.882
NC_035083.1	72304674	.	A	C	.	.	MAF_USDA=13.333
NC_035083.1	72304685	.	C	T	.	.	MAF_USDA=1.667
NC_035083.1	72304713	.	T	C	.	.	MAF_USDA=20.833
NC_035083.1	72304942	.	G	A	.	.	MAF_USDA=16.667
NC_035083.1	72304964	.	G	T	.	.	MAF_USDA=16.667
NC_035083.1	72304979	.	C	G	.	.	MAF_USDA=16.667
NC_035083.1	72306420	.	A	G	.	.	MAF_USDA=3.279
NC_035083.1	72306434	.	G	T	.	.	MAF_USDA=32.941
NC_035083.1	72306457	.	T	A	.	.	MAF_USDA=30.0
NC_035083.1	72306484	.	G	A	.	.	MAF_INRAE=47.5;MAF_USDA=29.412
NC_035083.1	72306518	.	C	A	.	.	MAF_USDA=38.824
NC_035083.1	72306565	.	T	C	.	.	MAF_INRAE=5.263;MAF_USDA=34.706
NC_035083.1	72306605	.	C	T	.	.	MAF_INRAE=36.709;MAF_USDA=4.918
NC_035083.1	72306630	.	A	G	.	.	MAF_INRAE=45.57;MAF_USDA=22.941
NC_035083.1	72306671	.	G	T	.	.	MAF_INRAE=10.526;MAF_USDA=8.824
NC_035083.1	72306765	.	C	A	.	.	MAF_INRAE=5.0;MAF_USDA=25.294
NC_035083.1	72306777	.	A	T	.	.	MAF_INRAE=10.759;MAF_USDA=8.824
NC_035083.1	72306779	.	C	T	.	.	MAF_INRAE=4.167;MAF_USDA=8.824
NC_035083.1	72306790	.	T	A	.	.	MAF_INRAE=15.0
NC_035083.1	72306976	.	C	T	.	.	MAF_INRAE=17.089
NC_035083.1	72307000	.	C	T	.	.	MAF_USDA=4.706
NC_035083.1	72307004	.	A	T	.	.	MAF_INRAE=10.127;MAF_USDA=8.235
NC_035083.1	72307011	.	G	C	.	.	MAF_USDA=8.333
NC_035083.1	72307037	.	C	A	.	.	MAF_USDA=8.824
NC_035083.1	72307039	.	A	G	.	.	MAF_USDA=8.824
NC_035083.1	72307062	.	A	G	.	.	MAF_INRAE=20.833
NC_035083.1	72307130	.	C	A	.	.	MAF_USDA=8.824
NC_035083.1	72307160	.	A	C	.	.	MAF_INRAE=19.62;MAF_USDA=8.824
NC_035083.1	72307184	.	G	A	.	.	MAF_INRAE=10.526;MAF_USDA=10.0
NC_035083.1	72307311	.	C	T	.	.	MAF_INRAE=10.526;MAF_USDA=8.824
NC_035083.1	72307400	.	C	T	.	.	MAF_INRAE=20.253;MAF_USDA=10.0
NC_035083.1	72307434	.	C	T	.	.	MAF_INRAE=36.709;MAF_USDA=11.475
NC_035083.1	72307481	.	C	G	.	.	MAF_INRAE=10.526;MAF_USDA=8.824
NC_035083.1	72307482	.	C	A	.	.	MAF_USDA=9.412
NC_035083.1	72307490	.	C	T	.	.	MAF_USDA=3.279
NC_035083.1	72307499	.	A	G	.	.	MAF_INRAE=10.526;MAF_USDA=9.412
NC_035083.1	72307521	.	G	T	.	.	MAF_INRAE=18.987;MAF_USDA=14.706
NC_035083.1	72307548	.	C	A	.	.	MAF_INRAE=10.526
NC_035083.1	72307553	.	C	T	.	.	MAF_INRAE=20.886;MAF_USDA=11.475
NC_035083.1	72307583	.	A	T	.	.	MAF_USDA=1.639
NC_035083.1	72307650	.	G	T	.	.	MAF_USDA=14.754
NC_035083.1	72307651	.	A	G	.	.	MAF_USDA=15.574
NC_035083.1	72307656	.	A	G	.	.	MAF_USDA=4.098
NC_035083.1	72307697	.	A	C	.	.	MAF_USDA=8.197
NC_035083.1	72307709	.	G	T	.	.	MAF_INRAE=11.392
NC_035083.1	72307757	.	A	G	.	.	MAF_INRAE=5.263;MAF_USDA=12.295
NC_035083.1	72307765	.	C	A	.	.	MAF_INRAE=10.526;MAF_USDA=9.412
NC_035083.1	72307787	.	C	A	.	.	MAF_USDA=14.118
NC_035083.1	72307800	.	A	G	.	.	MAF_USDA=24.118
NC_035083.1	72307837	.	C	A	.	.	MAF_INRAE=35.833;MAF_USDA=12.295
NC_035083.1	72307848	.	C	A	.	.	MAF_INRAE=35.833
NC_035083.1	72307854	.	G	A	.	.	MAF_INRAE=10.526
NC_035083.1	72307867	.	T	A	.	.	MAF_INRAE=10.526
NC_035083.1	72307916	.	A	G	.	.	MAF_INRAE=2.5
NC_035083.1	72307943	.	T	A	.	.	MAF_INRAE=6.667
NC_035083.1	72308047	.	T	C	.	.	MAF_USDA=27.083
NC_035083.1	72308048	.	G	C	.	.	MAF_USDA=27.083
NC_035083.1	72308068	.	G	C	.	.	MAF_USDA=41.667
NC_035083.1	72308078	.	A	T	.	.	MAF_USDA=25.0
NC_035083.1	72308156	.	A	G	.	.	MAF_USDA=14.583
NC_035083.1	72308178	.	T	A	.	.	MAF_USDA=41.667
NC_035083.1	72308187	.	C	T	.	.	MAF_USDA=22.917
NC_035083.1	72308188	.	C	G	.	.	MAF_USDA=14.583
NC_035083.1	72308234	.	G	A	.	.	MAF_USDA=1.639
NC_035083.1	72308247	.	C	T	.	.	MAF_USDA=8.824
NC_035083.1	72308248	.	C	G	.	.	MAF_USDA=8.824
NC_035083.1	72308343	.	T	C	.	.	MAF_USDA=4.918
NC_035083.1	72308362	.	T	C	.	.	MAF_INRAE=10.526;MAF_USDA=9.016
NC_035083.1	72308368	.	C	T	.	.	MAF_INRAE=5.263;MAF_USDA=23.77
NC_035083.1	72308369	.	C	T	.	.	MAF_USDA=4.918
NC_035083.1	72308385	.	G	T	.	.	MAF_INRAE=24.051;MAF_USDA=10.656
NC_035083.1	72308408	.	C	A	.	.	MAF_INRAE=15.0;MAF_USDA=4.918
NC_035083.1	72308413	.	G	C	.	.	MAF_USDA=12.353
NC_035083.1	72308440	.	A	G	.	.	MAF_INRAE=10.526;MAF_USDA=9.836
NC_035083.1	72308479	.	C	T	.	.	MAF_USDA=7.377
NC_035083.1	72308483	.	C	A	.	.	MAF_USDA=15.294
NC_035083.1	72308524	.	T	G	.	.	MAF_INRAE=24.051;MAF_USDA=3.279
NC_035083.1	72308529	.	T	C	.	.	MAF_USDA=15.882
NC_035083.1	72308535	.	A	C	.	.	MAF_USDA=12.941
NC_035083.1	72308568	.	C	T	.	.	MAF_USDA=6.471
NC_035083.1	72308572	.	C	T	.	.	MAF_INRAE=2.5;MAF_USDA=28.235
NC_035083.1	72308582	.	T	G	.	.	MAF_USDA=20.833
NC_035083.1	72308622	.	A	G	.	.	MAF_USDA=39.583
NC_035083.1	72308640	.	C	T	.	.	MAF_USDA=29.167
NC_035083.1	72308674	.	C	T	.	.	MAF_USDA=8.333
NC_035083.1	72308684	.	T	G	.	.	MAF_USDA=1.667
NC_035083.1	72308700	.	A	C	.	.	MAF_INRAE=36.842
NC_035083.1	72308715	.	G	A	.	.	MAF_USDA=6.25
NC_035083.1	72308733	.	C	T	.	.	MAF_USDA=4.098
NC_035083.1	72308734	.	A	C	.	.	MAF_USDA=8.824
NC_035083.1	72308742	.	C	T	.	.	MAF_USDA=40.0
NC_035083.1	72308744	.	A	G	.	.	MAF_USDA=4.167
NC_035083.1	72308747	.	C	G	.	.	MAF_USDA=4.167
NC_035083.1	72308782	.	C	A	.	.	MAF_INRAE=5.263;MAF_USDA=4.098
NC_035083.1	72308789	.	C	T	.	.	MAF_USDA=7.377
NC_035083.1	72308825	.	A	T	.	.	MAF_USDA=7.377
NC_035083.1	72308845	.	G	C	.	.	MAF_USDA=4.918
NC_035083.1	72308855	.	A	C	.	.	MAF_INRAE=17.089;MAF_USDA=8.197
NC_035083.1	72308862	.	A	T	.	.	MAF_USDA=4.918
NC_035083.1	72308872	.	A	T	.	.	MAF_INRAE=5.263;MAF_USDA=24.59
NC_035083.1	72308931	.	G	T	.	.	MAF_USDA=10.0
NC_035083.1	72308952	.	C	G	.	.	MAF_USDA=3.279
NC_035083.1	72308954	.	C	A	.	.	MAF_USDA=11.765
NC_035083.1	72308973	.	C	T	.	.	MAF_USDA=12.353
NC_035083.1	72309030	.	TAAGGGCCC	TAAGGGCCT	.	.	MAF_USDA=43.75
NC_035083.1	72309095	.	TAAGGGCCCACCTTA	TAAGGGCCCACCTTG	.	.	MAF_USDA=47.826
NC_035083.1	72310316	.	G	A	.	.	MAF_USDA=2.353
NC_035083.1	72310374	.	C	A	.	.	MAF_USDA=4.098
NC_035083.1	72310391	.	T	A	.	.	MAF_USDA=8.197
NC_035083.1	72310402	.	C	T	.	.	MAF_USDA=9.836
NC_035083.1	72310404	.	C	A	.	.	MAF_USDA=9.836
NC_035083.1	72310420	.	G	T	.	.	MAF_USDA=1.639
NC_035083.1	72310421	.	A	T	.	.	MAF_USDA=5.882
NC_035083.1	72310422	.	C	A	.	.	MAF_USDA=9.016
NC_035083.1	72310423	.	A	C	.	.	MAF_USDA=9.016
NC_035083.1	72310432	.	T	C	.	.	MAF_USDA=18.75
NC_035083.1	72310434	.	A	C	.	.	MAF_USDA=8.197
NC_035083.1	72310438	.	A	T	.	.	MAF_USDA=4.918
NC_035083.1	72310444	.	G	T	.	.	MAF_INRAE=10.526;MAF_USDA=22.917
NC_035083.1	72310450	.	G	T	.	.	MAF_USDA=14.706
NC_035083.1	72310452	.	A	C	.	.	MAF_INRAE=10.526;MAF_USDA=50.0
NC_035083.1	72310453	.	C	A	.	.	MAF_USDA=50.0
NC_035083.1	72310464	.	A	G	.	.	MAF_INRAE=10.526;MAF_USDA=25.0
NC_035083.1	72310660	.	A	T	.	.	MAF_USDA=8.696
NC_035083.1	72310713	.	G	T	.	.	MAF_USDA=20.455
NC_035083.1	72310720	.	A	T	.	.	MAF_USDA=4.545
NC_035083.1	72310743	.	T	G	.	.	MAF_USDA=6.818
NC_035083.1	72310791	.	T	C	.	.	MAF_USDA=6.25
NC_035083.1	72310803	.	G	T	.	.	MAF_USDA=41.667
NC_035083.1	72310810	.	A	T	.	.	MAF_USDA=28.571
NC_035083.1	72310811	.	C	A	.	.	MAF_USDA=5.833
NC_035083.1	72310812	.	A	C	.	.	MAF_USDA=5.833
NC_035083.1	72310832	.	C	A	.	.	MAF_USDA=31.25
NC_035083.1	72310833	.	G	T	.	.	MAF_USDA=13.69
NC_035083.1	72310849	.	G	C	.	.	MAF_USDA=31.25
NC_035083.1	72310851	.	C	G	.	.	MAF_USDA=31.25
NC_035083.1	72310870	.	A	C	.	.	MAF_USDA=14.706
NC_035083.1	72310880	.	A	C	.	.	MAF_USDA=14.118
NC_035083.1	72310885	.	C	A	.	.	MAF_USDA=15.294
NC_035083.1	72310887	.	T	A	.	.	MAF_USDA=14.706
NC_035083.1	72310943	.	A	T	.	.	MAF_USDA=34.706
NC_035083.1	72310978	.	G	T	.	.	MAF_USDA=4.918
NC_035083.1	72311029	.	C	T	.	.	MAF_INRAE=23.418;MAF_USDA=24.706
NC_035083.1	72311056	.	T	A	.	.	MAF_INRAE=18.987;MAF_USDA=17.059
NC_035083.1	72311084	.	G	T	.	.	MAF_INRAE=36.076;MAF_USDA=4.098
NC_035083.1	72311093	.	C	A	.	.	MAF_INRAE=10.526;MAF_USDA=9.412
NC_035083.1	72311112	.	C	T	.	.	MAF_INRAE=18.354;MAF_USDA=17.647
NC_035083.1	72311138	.	T	G	.	.	MAF_USDA=5.738
NC_035083.1	72311284	.	C	T	.	.	MAF_INRAE=34.81;MAF_USDA=43.529
NC_035083.1	72311315	.	A	C	.	.	MAF_INRAE=33.544;MAF_USDA=42.353
NC_035083.1	72311329	.	C	A	.	.	MAF_USDA=4.706
NC_035083.1	72311350	.	G	T	.	.	MAF_USDA=1.639
NC_035083.1	72311539	.	C	A	.	.	MAF_INRAE=42.105;MAF_USDA=33.529
NC_035083.1	72311577	.	C	T	.	.	MAF_INRAE=5.263
NC_035083.1	72311600	.	T	C	.	.	MAF_USDA=2.459
NC_035083.1	72311613	.	G	C	.	.	MAF_INRAE=10.0;MAF_USDA=20.833
NC_035083.1	72311632	.	A	C	.	.	MAF_USDA=5.738
NC_035083.1	72311680	.	C	A	.	.	MAF_USDA=7.377
NC_035083.1	72311682	.	T	C	.	.	MAF_INRAE=10.526;MAF_USDA=11.176
NC_035083.1	72311748	.	C	T	.	.	MAF_USDA=20.833
NC_035083.1	72311752	.	G	A	.	.	MAF_USDA=20.833
NC_035083.1	72311809	.	A	T	.	.	MAF_USDA=47.917
NC_035083.1	72312599	.	C	G	.	.	MAF_USDA=3.333
NC_035083.1	72312603	.	T	C	.	.	MAF_INRAE=26.316;MAF_USDA=48.81
NC_035083.1	72312626	.	T	A	.	.	MAF_USDA=14.706
NC_035083.1	72312719	.	G	A	.	.	MAF_USDA=6.557
NC_035083.1	72312755	.	C	A	.	.	MAF_INRAE=18.987;MAF_USDA=13.529
NC_035083.1	72312845	.	G	T	.	.	MAF_USDA=5.738
NC_035083.1	72312846	.	C	A	.	.	MAF_USDA=5.738
NC_035083.1	72313181	.	G	T	.	.	MAF_USDA=4.098
NC_035083.1	72313205	.	T	C	.	.	MAF_USDA=1.639
NC_035083.1	72313227	.	C	T	.	.	MAF_USDA=14.583
NC_035083.1	72313236	.	T	C	.	.	MAF_USDA=14.583
NC_035083.1	72313265	.	C	G	.	.	MAF_USDA=4.918
NC_035083.1	72313271	.	C	A	.	.	MAF_USDA=4.918
NC_035083.1	72313291	.	A	G	.	.	MAF_USDA=4.918
NC_035083.1	72313298	.	A	G	.	.	MAF_USDA=4.918
NC_035083.1	72313307	.	C	T	.	.	MAF_USDA=5.738
NC_035083.1	72313309	.	C	G	.	.	MAF_USDA=14.583
NC_035083.1	72313321	.	G	T	.	.	MAF_USDA=6.557
NC_035083.1	72313324	.	C	G	.	.	MAF_USDA=8.235
NC_035083.1	72313325	.	G	A	.	.	MAF_USDA=7.647
NC_035083.1	72313330	.	C	T	.	.	MAF_USDA=6.557
NC_035083.1	72313334	.	C	T	.	.	MAF_USDA=9.412
NC_035083.1	72313380	.	T	G	.	.	MAF_USDA=5.738
NC_035083.1	72313430	.	A	T	.	.	MAF_USDA=4.918
NC_035083.1	72313456	.	T	A	.	.	MAF_INRAE=42.105;MAF_USDA=41.765
NC_035083.1	72313460	.	T	G	.	.	MAF_USDA=44.118
NC_035083.1	72313544	.	C	A	.	.	MAF_INRAE=5.263
NC_035083.1	72313569	.	A	T	.	.	MAF_USDA=14.706
NC_035083.1	72318742	.	A	T	.	.	MAF_USDA=18.75
NC_035083.1	72318754	.	C	T	.	.	MAF_USDA=14.583
NC_035083.1	72318763	.	T	G	.	.	MAF_USDA=2.083
NC_035083.1	72318787	.	T	C	.	.	MAF_USDA=25.0
NC_035083.1	72318788	.	A	G	.	.	MAF_USDA=35.417
NC_035083.1	72318858	.	T	C	.	.	MAF_USDA=8.333
NC_035083.1	72318910	.	A	T	.	.	MAF_USDA=2.5
NC_035083.1	72318912	.	T	A	.	.	MAF_USDA=6.667
NC_035083.1	72318926	.	T	G	.	.	MAF_USDA=19.643
NC_035083.1	72319018	.	A	T	.	.	MAF_INRAE=10.526
NC_035083.1	72319028	.	T	G	.	.	MAF_USDA=2.5
NC_035083.1	72319078	.	T	G	.	.	MAF_USDA=3.012
NC_035083.1	72319146	.	A	T	.	.	MAF_USDA=2.381
NC_035083.1	72319151	.	T	A	.	.	MAF_INRAE=31.646;MAF_USDA=44.643
NC_035083.1	72319176	.	T	C	.	.	MAF_USDA=5.932
NC_035083.1	72319179	.	T	A	.	.	MAF_INRAE=5.263;MAF_USDA=11.667
NC_035083.1	72319184	.	T	C	.	.	MAF_INRAE=48.734;MAF_USDA=44.512
NC_035083.1	72319228	.	A	G	.	.	MAF_INRAE=36.842;MAF_USDA=8.333
NC_035083.1	72319246	.	A	C	.	.	MAF_INRAE=5.263;MAF_USDA=16.667
NC_035083.1	72319248	.	T	C	.	.	MAF_USDA=6.25
NC_035083.1	72321579	.	A	G	.	.	MAF_INRAE=42.105;MAF_USDA=50.0
NC_035083.1	72321600	.	T	C	.	.	MAF_USDA=2.976
NC_035083.1	72321618	.	A	G	.	.	MAF_INRAE=3.165;MAF_USDA=4.167
NC_035083.1	72321631	.	T	C	.	.	MAF_USDA=2.976
NC_035083.1	72321666	.	A	T	.	.	MAF_USDA=4.167
NC_035083.1	72321697	.	C	A	.	.	MAF_INRAE=37.975;MAF_USDA=5.357
NC_035083.1	72321701	.	G	T	.	.	MAF_USDA=3.571
NC_035083.1	72321708	.	C	A	.	.	MAF_USDA=3.571
NC_035083.1	72321722	.	A	G	.	.	MAF_INRAE=29.114;MAF_USDA=11.31
NC_035083.1	72321737	.	T	C	.	.	MAF_INRAE=6.962;MAF_USDA=19.277
NC_035083.1	72321759	.	T	A	.	.	MAF_INRAE=49.167;MAF_USDA=8.929
NC_035083.1	72321778	.	C	T	.	.	MAF_USDA=8.333
NC_035083.1	72321788	.	G	T	.	.	MAF_USDA=7.5
NC_035083.1	72321797	.	A	T	.	.	MAF_INRAE=2.5
NC_035083.1	72321799	.	C	T	.	.	MAF_INRAE=2.5
NC_035083.1	72321800	.	A	T	.	.	MAF_INRAE=2.5
NC_035083.1	72321802	.	C	T	.	.	MAF_INRAE=2.5
NC_035083.1	72321803	.	A	G	.	.	MAF_INRAE=2.5
NC_035083.1	72321816	.	A	C	.	.	MAF_USDA=7.5
NC_035083.1	72321866	.	A	C	.	.	MAF_INRAE=24.051;MAF_USDA=10.714
NC_035083.1	72321876	.	G	A	.	.	MAF_USDA=2.381
NC_035083.1	72321879	.	A	C	.	.	MAF_USDA=2.976
NC_035083.1	72321898	.	G	A	.	.	MAF_INRAE=5.696;MAF_USDA=8.235
NC_035083.1	72321940	.	C	A	.	.	MAF_INRAE=44.304;MAF_USDA=47.619
NC_035083.1	72321941	.	A	C	.	.	MAF_INRAE=38.333;MAF_USDA=47.619
NC_035083.1	72321976	.	T	A	.	.	MAF_INRAE=7.5;MAF_USDA=7.143
NC_035083.1	72321984	.	G	A	.	.	MAF_USDA=4.762
NC_035083.1	72322004	.	T	C	.	.	MAF_USDA=6.548
NC_035083.1	72322057	.	A	C	.	.	MAF_USDA=6.471
NC_035083.1	72322070	.	G	T	.	.	MAF_INRAE=37.342;MAF_USDA=21.176
NC_035083.1	72322087	.	G	A	.	.	MAF_INRAE=5.263;MAF_USDA=11.765
NC_035083.1	72322122	.	C	A	.	.	MAF_USDA=1.639
NC_035083.1	72322123	.	T	C	.	.	MAF_INRAE=28.481;MAF_USDA=21.176
NC_035083.1	72322187	.	C	A	.	.	MAF_USDA=2.353
NC_035083.1	72322207	.	A	G	.	.	MAF_USDA=11.176
NC_035083.1	72322208	.	C	T	.	.	MAF_USDA=2.353
NC_035083.1	72322209	.	A	T	.	.	MAF_INRAE=5.833
NC_035083.1	72322267	.	G	T	.	.	MAF_USDA=14.706
NC_035083.1	72322425	.	A	T	.	.	MAF_USDA=10.417
NC_035083.1	72322488	.	A	G	.	.	MAF_INRAE=9.167
NC_035083.1	72322551	.	T	C	.	.	MAF_USDA=4.098
NC_035083.1	72322647	.	A	G	.	.	MAF_USDA=3.333
NC_035083.1	72322652	.	T	C	.	.	MAF_USDA=3.333
NC_035083.1	72322657	.	C	T	.	.	MAF_USDA=3.571
NC_035083.1	72322671	.	C	T	.	.	MAF_INRAE=5.263;MAF_USDA=4.706
NC_035083.1	72322682	.	A	T	.	.	MAF_USDA=1.639
NC_035083.1	72322693	.	T	A	.	.	MAF_USDA=6.471
NC_035083.1	72322711	.	A	G	.	.	MAF_USDA=1.639
NC_035083.1	72322749	.	C	A	.	.	MAF_USDA=10.417
NC_035083.1	72322760	.	G	T	.	.	MAF_INRAE=2.632;MAF_USDA=6.557
NC_035083.1	72322764	.	G	A	.	.	MAF_USDA=4.348
NC_035083.1	72322771	.	A	G	.	.	MAF_USDA=11.765
NC_035083.1	72322819	.	A	T	.	.	MAF_USDA=4.918
NC_035083.1	72322859	.	C	T	.	.	MAF_USDA=2.459
NC_035083.1	72322902	.	C	G	.	.	MAF_USDA=20.833
NC_035083.1	72323217	.	C	T	.	.	MAF_USDA=6.25
NC_035083.1	72323276	.	C	A	.	.	MAF_USDA=1.639
NC_035083.1	72323296	.	G	C	.	.	MAF_USDA=2.381
NC_035083.1	72323336	.	T	G	.	.	MAF_USDA=2.353
NC_035083.1	72323340	.	A	G	.	.	MAF_USDA=2.353
NC_035083.1	72323361	.	G	T	.	.	MAF_USDA=8.197
NC_035083.1	72323399	.	C	T	.	.	MAF_USDA=2.353
NC_035083.1	72323409	.	A	G	.	.	MAF_USDA=4.098
NC_035083.1	72323413	.	T	C	.	.	MAF_INRAE=8.861;MAF_USDA=41.176
NC_035083.1	72323465	.	G	T	.	.	MAF_INRAE=5.0;MAF_USDA=14.754
NC_035083.1	72323560	.	G	A	.	.	MAF_INRAE=5.0;MAF_USDA=6.471
NC_035083.1	72323579	.	C	T	.	.	MAF_INRAE=5.263;MAF_USDA=11.176
NC_035083.1	72323660	.	G	T	.	.	MAF_INRAE=5.0;MAF_USDA=18.852
NC_035083.1	72323667	.	G	A	.	.	MAF_INRAE=5.0;MAF_USDA=19.672
NC_035083.1	72323676	.	G	A	.	.	MAF_INRAE=5.0
NC_035083.1	72323677	.	T	A	.	.	MAF_INRAE=5.0;MAF_USDA=16.393
NC_035083.1	72323698	.	A	G	.	.	MAF_INRAE=5.0;MAF_USDA=17.213
NC_035083.1	72323746	.	G	T	.	.	MAF_INRAE=5.263
NC_035083.1	72323776	.	A	C	.	.	MAF_INRAE=5.0;MAF_USDA=13.115
NC_035083.1	72323842	.	G	A	.	.	MAF_USDA=2.353
NC_035083.1	72323893	.	A	G	.	.	MAF_USDA=2.941
NC_035083.1	72323894	.	G	A	.	.	MAF_USDA=31.176
NC_035083.1	72323956	.	C	A	.	.	MAF_INRAE=39.873;MAF_USDA=14.706
NC_035083.1	72323958	.	C	G	.	.	MAF_INRAE=45.833;MAF_USDA=5.882
NC_035083.1	72324080	.	A	G	.	.	MAF_USDA=7.377
NC_035083.1	72324111	.	G	A	.	.	MAF_USDA=4.167
NC_035083.1	72324118	.	G	A	.	.	MAF_INRAE=5.263;MAF_USDA=4.167
NC_035083.1	72324119	.	C	A	.	.	MAF_USDA=1.667
NC_035083.1	72324145	.	C	T	.	.	MAF_INRAE=5.263;MAF_USDA=11.765
NC_035083.1	72324190	.	A	T	.	.	MAF_USDA=8.333
NC_035083.1	72324191	.	C	T	.	.	MAF_INRAE=13.924;MAF_USDA=25.0
NC_035083.1	72324200	.	C	A	.	.	MAF_INRAE=5.063;MAF_USDA=4.706
NC_035083.1	72324213	.	A	C	.	.	MAF_INRAE=10.526;MAF_USDA=1.639
NC_035083.1	72324214	.	A	G	.	.	MAF_USDA=6.557
NC_035083.1	72324247	.	A	G	.	.	MAF_USDA=4.098
NC_035083.1	72324254	.	G	T	.	.	MAF_USDA=10.656
NC_035083.1	72324263	.	C	A	.	.	MAF_USDA=7.377
NC_035083.1	72324278	.	A	G	.	.	MAF_INRAE=16.667
NC_035083.1	72324285	.	G	T	.	.	MAF_INRAE=16.667
NC_035083.1	72324304	.	C	T	.	.	MAF_USDA=6.557
NC_035083.1	72324307	.	G	A	.	.	MAF_USDA=6.557
NC_035083.1	72324316	.	C	G	.	.	MAF_USDA=2.459
NC_035083.1	72324318	.	C	T	.	.	MAF_USDA=7.647
NC_035083.1	72324322	.	T	G	.	.	MAF_USDA=5.738
NC_035083.1	72324334	.	C	T	.	.	MAF_USDA=1.639
NC_035083.1	72324345	.	C	A	.	.	MAF_USDA=2.459
NC_035083.1	72324346	.	C	T	.	.	MAF_USDA=2.459
NC_035083.1	72324356	.	ACACTCT	ACACTCC	.	.	MAF_USDA=8.333
NC_035083.1	72324388	.	G	A	.	.	MAF_USDA=13.115
NC_035083.1	72324401	.	T	C	.	.	MAF_USDA=16.667
NC_035083.1	72324402	.	A	G	.	.	MAF_INRAE=10.526
NC_035083.1	72324428	.	A	T	.	.	MAF_USDA=4.918
NC_035083.1	72324433	.	C	A	.	.	MAF_USDA=5.882
NC_035083.1	72324439	.	G	T	.	.	MAF_USDA=6.471
NC_035083.1	72324444	.	AG	AA	.	.	MAF_USDA=25.0
NC_035083.1	72324448	.	C	T	.	.	MAF_USDA=4.098
NC_035083.1	72324455	.	A	T	.	.	MAF_USDA=2.459
NC_035083.1	72324461	.	G	A	.	.	MAF_USDA=12.941
NC_035083.1	72324463	.	G	A	.	.	MAF_USDA=14.583
NC_035083.1	72324464	.	C	G	.	.	MAF_USDA=3.279
NC_035083.1	72324479	.	T	G	.	.	MAF_USDA=3.333
NC_035083.1	72324480	.	C	G	.	.	MAF_USDA=3.333
NC_035083.1	72324484	.	C	G	.	.	MAF_USDA=5.833
NC_035083.1	72324491	.	A	T	.	.	MAF_USDA=7.647
NC_035083.1	72324493	.	G	A	.	.	MAF_USDA=19.412
NC_035083.1	72324497	.	G	T	.	.	MAF_INRAE=6.667
NC_035083.1	72324505	.	G	T	.	.	MAF_INRAE=5.263
NC_035083.1	72324506	.	G	A	.	.	MAF_INRAE=1.667
NC_035083.1	72324512	.	C	T	.	.	MAF_USDA=2.459
NC_035083.1	72324525	.	A	C	.	.	MAF_INRAE=5.263;MAF_USDA=9.016
NC_035083.1	72324526	.	C	T	.	.	MAF_USDA=3.279
NC_035083.1	72324529	.	C	T	.	.	MAF_USDA=9.016
NC_035083.1	72324531	.	C	T	.	.	MAF_INRAE=25.0;MAF_USDA=43.75
NC_035083.1	72324537	.	A	T	.	.	MAF_INRAE=26.582;MAF_USDA=5.882
NC_035083.1	72324541	.	G	C	.	.	MAF_USDA=6.557
NC_035083.1	72324549	.	G	C	.	.	MAF_INRAE=22.5
NC_035083.1	72324551	.	C	A	.	.	MAF_USDA=3.279
NC_035083.1	72324552	.	C	T	.	.	MAF_INRAE=22.5;MAF_USDA=8.333
NC_035083.1	72324554	.	C	T	.	.	MAF_INRAE=1.667
NC_035083.1	72324562	.	C	A	.	.	MAF_USDA=2.459
NC_035083.1	72324574	.	C	A	.	.	MAF_INRAE=3.333
NC_035083.1	72324575	.	C	G	.	.	MAF_INRAE=3.333
NC_035083.1	72324588	.	T	C	.	.	MAF_USDA=2.5
NC_035083.1	72324659	.	T	A	.	.	MAF_USDA=2.381
NC_035083.1	72324685	.	C	T	.	.	MAF_INRAE=1.667
NC_035083.1	72324806	.	A	G	.	.	MAF_USDA=1.639
NC_035083.1	72324904	.	C	T	.	.	MAF_INRAE=4.167
NC_035083.1	72324916	.	C	T	.	.	MAF_INRAE=47.468
NC_035083.1	72324917	.	G	A	.	.	MAF_INRAE=18.987;MAF_USDA=35.417
NC_035083.1	72324923	.	G	A	.	.	MAF_INRAE=18.987;MAF_USDA=21.176
NC_035083.1	72324986	.	G	T	.	.	MAF_INRAE=18.987;MAF_USDA=14.118
NC_035083.1	72325003	.	T	A	.	.	MAF_INRAE=2.5
NC_035083.1	72325027	.	T	C	.	.	MAF_INRAE=2.5
NC_035083.1	72325041	.	A	G	.	.	MAF_INRAE=43.333
NC_035083.1	72325044	.	A	C	.	.	MAF_INRAE=2.5
NC_035083.1	72325046	.	C	T	.	.	MAF_USDA=4.098
NC_035083.1	72325057	.	C	T	.	.	MAF_INRAE=1.667
NC_035083.1	72325058	.	C	G	.	.	MAF_INRAE=2.5
NC_035083.1	72325068	.	G	A	.	.	MAF_INRAE=1.667
NC_035083.1	72325089	.	A	C	.	.	MAF_INRAE=43.038
NC_035083.1	72325205	.	C	T	.	.	MAF_INRAE=18.354;MAF_USDA=13.529
NC_035083.1	72325244	.	A	G	.	.	MAF_USDA=20.492
NC_035083.1	72325246	.	C	A	.	.	MAF_USDA=6.557
NC_035083.1	72325283	.	A	C	.	.	MAF_USDA=14.583
NC_035083.1	72325471	.	C	T	.	.	MAF_INRAE=18.987;MAF_USDA=14.706
NC_035083.1	72325491	.	G	A	.	.	MAF_INRAE=18.987;MAF_USDA=13.529
NC_035083.1	72325520	.	T	C	.	.	MAF_INRAE=20.253;MAF_USDA=32.353
NC_035083.1	72325560	.	G	A	.	.	MAF_INRAE=3.797;MAF_USDA=4.118
NC_035083.1	72325655	.	C	T	.	.	MAF_INRAE=17.722;MAF_USDA=2.083
NC_035083.1	72325661	.	G	A	.	.	MAF_INRAE=15.789;MAF_USDA=47.917
NC_035083.1	72325702	.	A	G	.	.	MAF_INRAE=5.263
NC_035083.1	72325745	.	T	A	.	.	MAF_USDA=10.417
NC_035083.1	72325771	.	T	C	.	.	MAF_USDA=25.0
NC_035083.1	72325789	.	T	A	.	.	MAF_INRAE=47.368
NC_035083.1	72325876	.	A	G	.	.	MAF_INRAE=5.263
NC_035083.1	72325909	.	T	A	.	.	MAF_INRAE=7.895
NC_035083.1	72326029	.	G	T	.	.	MAF_USDA=8.333
NC_035083.1	72326072	.	G	A	.	.	MAF_USDA=3.279
NC_035083.1	72326075	.	C	T	.	.	MAF_INRAE=18.987;MAF_USDA=20.0
NC_035083.1	72326086	.	G	A	.	.	MAF_INRAE=18.987;MAF_USDA=10.417
NC_035083.1	72326143	.	G	T	.	.	MAF_INRAE=25.949;MAF_USDA=40.0
NC_035083.1	72326145	.	A	C	.	.	MAF_INRAE=6.667;MAF_USDA=18.824
NC_035083.1	72326230	.	G	T	.	.	MAF_INRAE=17.089;MAF_USDA=34.706
NC_035083.1	72326289	.	C	G	.	.	MAF_INRAE=6.667;MAF_USDA=2.353
NC_035083.1	72326581	.	C	A	.	.	MAF_INRAE=10.526;MAF_USDA=5.738
NC_035083.1	72326626	.	G	A	.	.	MAF_USDA=8.333
NC_035083.1	72326645	.	A	G	.	.	MAF_INRAE=7.595;MAF_USDA=8.824
NC_035083.1	72326674	.	C	A	.	.	MAF_USDA=1.639
NC_035083.1	72326687	.	A	T	.	.	MAF_INRAE=18.354;MAF_USDA=22.353
NC_035083.1	72326711	.	A	T	.	.	MAF_INRAE=5.0;MAF_USDA=4.098
NC_035083.1	72326743	.	T	A	.	.	MAF_INRAE=32.911;MAF_USDA=43.75
NC_035083.1	72326744	.	A	T	.	.	MAF_INRAE=27.848;MAF_USDA=29.167
NC_035083.1	72326745	.	A	T	.	.	MAF_INRAE=5.0;MAF_USDA=5.738
NC_035083.1	72326773	.	T	A	.	.	MAF_INRAE=5.263;MAF_USDA=7.059
NC_035083.1	72326774	.	A	C	.	.	MAF_INRAE=5.263
NC_035083.1	72326788	.	C	G	.	.	MAF_USDA=6.25
NC_035083.1	72326795	.	C	T	.	.	MAF_INRAE=20.253;MAF_USDA=16.667
NC_035083.1	72326802	.	A	C	.	.	MAF_INRAE=43.671;MAF_USDA=8.824
NC_035083.1	72326803	.	C	T	.	.	MAF_INRAE=5.0;MAF_USDA=6.471
NC_035083.1	72326804	.	A	G	.	.	MAF_USDA=12.353
NC_035083.1	72326806	.	C	A	.	.	MAF_USDA=8.824
NC_035083.1	72326807	.	A	G	.	.	MAF_USDA=4.118
NC_035083.1	72326810	.	A	G	.	.	MAF_USDA=17.647
NC_035083.1	72326817	.	C	T	.	.	MAF_INRAE=5.263;MAF_USDA=7.377
NC_035083.1	72326843	.	A	C	.	.	MAF_USDA=12.353
NC_035083.1	72326854	.	C	T	.	.	MAF_INRAE=5.263;MAF_USDA=8.197
NC_035083.1	72326870	.	T	G	.	.	MAF_USDA=6.25
NC_035083.1	72326923	.	T	A	.	.	MAF_INRAE=43.038;MAF_USDA=28.235
NC_035083.1	72326949	.	G	A	.	.	MAF_INRAE=10.526;MAF_USDA=6.557
NC_035083.1	72326950	.	G	A	.	.	MAF_INRAE=18.354;MAF_USDA=17.059
NC_035083.1	72326956	.	T	C	.	.	MAF_INRAE=20.253;MAF_USDA=2.083
NC_035083.1	72326957	.	G	A	.	.	MAF_INRAE=15.0;MAF_USDA=2.083
NC_035083.1	72326958	.	G	A	.	.	MAF_INRAE=6.329;MAF_USDA=14.118
NC_035083.1	72326963	.	A	T	.	.	MAF_INRAE=5.263
NC_035083.1	72327025	.	A	C	.	.	MAF_INRAE=5.063;MAF_USDA=8.235
NC_035083.1	72327027	.	G	T	.	.	MAF_INRAE=41.139;MAF_USDA=30.0
NC_035083.1	72327040	.	A	C	.	.	MAF_USDA=12.941
NC_035083.1	72327074	.	C	T	.	.	MAF_USDA=8.197
NC_035083.1	72327084	.	G	A	.	.	MAF_USDA=1.639
NC_035083.1	72327104	.	C	T	.	.	MAF_INRAE=20.253;MAF_USDA=11.176
NC_035083.1	72327157	.	C	G	.	.	MAF_USDA=6.557
NC_035083.1	72327166	.	A	G	.	.	MAF_USDA=4.098
NC_035083.1	72327255	.	T	C	.	.	MAF_USDA=2.542
NC_035083.1	72327381	.	A	T	.	.	MAF_USDA=10.417
NC_035083.1	72327401	.	C	T	.	.	MAF_USDA=16.667
NC_035083.1	72327402	.	G	A	.	.	MAF_USDA=10.417
NC_035083.1	72327403	.	T	A	.	.	MAF_USDA=34.94
NC_035083.1	72327406	.	C	A	.	.	MAF_USDA=7.627
NC_035083.1	72327407	.	A	T	.	.	MAF_USDA=7.627
NC_035083.1	72327447	.	G	A	.	.	MAF_INRAE=31.579;MAF_USDA=37.5
NC_035083.1	72327525	.	G	A	.	.	MAF_INRAE=31.579;MAF_USDA=36.471
NC_035083.1	72327536	.	T	A	.	.	MAF_INRAE=31.579;MAF_USDA=36.471
NC_035083.1	72327557	.	C	A	.	.	MAF_INRAE=10.526;MAF_USDA=5.738
NC_035083.1	72327574	.	A	T	.	.	MAF_INRAE=5.263;MAF_USDA=8.333
NC_035083.1	72327583	.	A	G	.	.	MAF_INRAE=10.526;MAF_USDA=34.706
NC_035083.1	72327587	.	T	G	.	.	MAF_USDA=42.353
NC_035083.1	72327604	.	C	T	.	.	MAF_INRAE=15.789;MAF_USDA=27.059
NC_035083.1	72327605	.	A	G	.	.	MAF_USDA=27.059
NC_035083.1	72327608	.	C	T	.	.	MAF_USDA=3.279
NC_035083.1	72327611	.	G	C	.	.	MAF_INRAE=15.789;MAF_USDA=23.81
NC_035083.1	72327612	.	A	T	.	.	MAF_USDA=23.81
NC_035083.1	72327652	.	T	A	.	.	MAF_INRAE=21.053;MAF_USDA=30.357
NC_035083.1	72327660	.	A	G	.	.	MAF_INRAE=5.263;MAF_USDA=3.529
NC_035083.1	72327663	.	G	A	.	.	MAF_INRAE=21.053;MAF_USDA=28.824
NC_035083.1	72327688	.	A	T	.	.	MAF_INRAE=5.263
NC_035083.1	72327689	.	G	T	.	.	MAF_INRAE=25.833;MAF_USDA=36.066
NC_035083.1	72327789	.	G	A	.	.	MAF_USDA=4.167
NC_035083.1	72327790	.	T	C	.	.	MAF_INRAE=31.579;MAF_USDA=32.53
NC_035083.1	72327802	.	A	G	.	.	MAF_USDA=9.036
NC_035083.1	72327807	.	A	C	.	.	MAF_INRAE=10.526;MAF_USDA=5.0
NC_035083.1	72327813	.	A	G	.	.	MAF_INRAE=10.526;MAF_USDA=8.333
NC_035083.1	72327814	.	G	A	.	.	MAF_USDA=26.19
NC_035083.1	72327817	.	T	A	.	.	MAF_USDA=11.905
NC_035083.1	72328135	.	T	A	.	.	MAF_INRAE=5.263
NC_035083.1	72328157	.	G	A	.	.	MAF_INRAE=10.526
NC_035083.1	72328178	.	A	G	.	.	MAF_USDA=7.059
NC_035083.1	72328270	.	A	T	.	.	MAF_USDA=5.738
NC_035083.1	72328280	.	C	T	.	.	MAF_INRAE=31.646;MAF_USDA=39.412
NC_035083.1	72328283	.	T	G	.	.	MAF_INRAE=5.0;MAF_USDA=27.647
NC_035083.1	72328284	.	T	C	.	.	MAF_INRAE=5.0;MAF_USDA=27.059
NC_035083.1	72328300	.	G	A	.	.	MAF_USDA=5.882
NC_035083.1	72328303	.	T	C	.	.	MAF_INRAE=5.263
NC_035083.1	72328307	.	T	C	.	.	MAF_INRAE=31.667;MAF_USDA=30.588
NC_035083.1	72328411	.	G	A	.	.	MAF_USDA=4.918
NC_035083.1	72328528	.	T	C	.	.	MAF_INRAE=20.253;MAF_USDA=11.765
NC_035083.1	72328590	.	T	C	.	.	MAF_INRAE=43.038;MAF_USDA=24.706
NC_035083.1	72328625	.	A	G	.	.	MAF_INRAE=6.329;MAF_USDA=32.353
NC_035083.1	72328627	.	G	T	.	.	MAF_INRAE=5.0;MAF_USDA=32.353
NC_035083.1	72328666	.	A	C	.	.	MAF_INRAE=10.526;MAF_USDA=5.738
NC_035083.1	72328718	.	G	A	.	.	MAF_INRAE=44.304;MAF_USDA=26.471
NC_035083.1	72328727	.	G	A	.	.	MAF_USDA=39.412
NC_035083.1	72328762	.	A	T	.	.	MAF_INRAE=6.329;MAF_USDA=31.765
NC_035083.1	72328768	.	A	T	.	.	MAF_INRAE=6.329;MAF_USDA=32.353
NC_035083.1	72328803	.	G	A	.	.	MAF_INRAE=10.526;MAF_USDA=6.557
NC_035083.1	72328892	.	T	C	.	.	MAF_USDA=7.5
NC_035083.1	72328904	.	C	T	.	.	MAF_USDA=47.917
NC_035083.1	72328911	.	CGTGTAGAGGG	CGTGTAGAGGA	.	.	MAF_USDA=9.091
NC_035083.1	72328935	.	A	C	.	.	MAF_USDA=27.647
NC_035083.1	72328973	.	G	T	.	.	MAF_USDA=14.118
NC_035083.1	72329016	.	G	A	.	.	MAF_USDA=11.446
NC_035083.1	72329026	.	A	G	.	.	MAF_INRAE=31.579
NC_035083.1	72329033	.	C	T	.	.	MAF_USDA=10.0
NC_035083.1	72329052	.	A	T	.	.	MAF_USDA=12.5
NC_035083.1	72329092	.	G	A	.	.	MAF_USDA=5.738
NC_035083.1	72329107	.	G	A	.	.	MAF_USDA=33.529
NC_035083.1	72329111	.	A	G	.	.	MAF_USDA=34.706
NC_035083.1	72329115	.	C	A	.	.	MAF_USDA=33.529
NC_035083.1	72329117	.	T	C	.	.	MAF_USDA=34.118
NC_035083.1	72329185	.	T	A	.	.	MAF_INRAE=10.526;MAF_USDA=5.738
NC_035083.1	72329193	.	C	A	.	.	MAF_INRAE=10.526;MAF_USDA=5.738
NC_035083.1	72329202	.	T	C	.	.	MAF_INRAE=5.833;MAF_USDA=28.235
NC_035083.1	72329203	.	T	A	.	.	MAF_INRAE=21.667;MAF_USDA=14.118
NC_035083.1	72329209	.	A	G	.	.	MAF_INRAE=43.038;MAF_USDA=25.294
NC_035083.1	72329227	.	C	A	.	.	MAF_INRAE=43.038;MAF_USDA=24.706
NC_035083.1	72329236	.	T	A	.	.	MAF_INRAE=41.772;MAF_USDA=29.412
NC_035083.1	72329243	.	G	T	.	.	MAF_INRAE=36.842
NC_035083.1	72329331	.	G	A	.	.	MAF_USDA=5.738
NC_035083.1	72329337	.	C	T	.	.	MAF_INRAE=12.5;MAF_USDA=32.353
NC_035083.1	72329364	.	C	T	.	.	MAF_INRAE=5.263
NC_035083.1	72329546	.	G	A	.	.	MAF_INRAE=36.709;MAF_USDA=11.176
NC_035083.1	72329560	.	C	A	.	.	MAF_INRAE=18.987;MAF_USDA=14.118
NC_035083.1	72329594	.	C	A	.	.	MAF_INRAE=5.0;MAF_USDA=27.647
NC_035083.1	72329603	.	G	T	.	.	MAF_USDA=2.459
NC_035083.1	72329619	.	T	C	.	.	MAF_INRAE=24.051;MAF_USDA=42.353
NC_035083.1	72329637	.	G	A	.	.	MAF_INRAE=38.608;MAF_USDA=29.412
NC_035083.1	72329679	.	C	T	.	.	MAF_INRAE=12.658;MAF_USDA=23.529
NC_035083.1	72329689	.	C	T	.	.	MAF_USDA=8.333
NC_035083.1	72329773	.	A	G	.	.	MAF_INRAE=10.526;MAF_USDA=4.918
NC_035083.1	72329794	.	A	C	.	.	MAF_INRAE=5.263
NC_035083.1	72329798	.	G	A	.	.	MAF_INRAE=18.987;MAF_USDA=2.083
NC_035083.1	72329831	.	A	G	.	.	MAF_INRAE=31.646;MAF_USDA=40.588
NC_035083.1	72329879	.	C	T	.	.	MAF_USDA=6.25
NC_035083.1	72329904	.	C	A	.	.	MAF_INRAE=37.342;MAF_USDA=11.765
NC_035083.1	72329913	.	G	T	.	.	MAF_INRAE=36.076;MAF_USDA=42.353
NC_035083.1	72329921	.	G	A	.	.	MAF_INRAE=3.165;MAF_USDA=22.353
NC_035083.1	72329941	.	T	A	.	.	MAF_USDA=9.016
NC_035083.1	72329963	.	C	T	.	.	MAF_INRAE=5.0
NC_035083.1	72329978	.	G	A	.	.	MAF_INRAE=3.165;MAF_USDA=8.333
NC_035083.1	72329979	.	C	T	.	.	MAF_INRAE=5.263
NC_035083.1	72329988	.	G	T	.	.	MAF_INRAE=6.962;MAF_USDA=29.412
NC_035083.1	72330011	.	A	G	.	.	MAF_USDA=4.918
NC_035083.1	72330012	.	G	A	.	.	MAF_INRAE=44.304;MAF_USDA=25.294
NC_035083.1	72330017	.	G	A	.	.	MAF_INRAE=13.291;MAF_USDA=20.588
NC_035083.1	72330041	.	G	T	.	.	MAF_INRAE=27.848;MAF_USDA=33.333
NC_035083.1	72330071	.	A	G	.	.	MAF_INRAE=8.228;MAF_USDA=28.824
NC_035083.1	72330086	.	C	A	.	.	MAF_USDA=3.279
NC_035083.1	72330089	.	A	C	.	.	MAF_INRAE=42.105;MAF_USDA=44.706
NC_035083.1	72330112	.	T	C	.	.	MAF_USDA=1.639
NC_035083.1	72330160	.	A	C	.	.	MAF_USDA=4.918
NC_035083.1	72330872	.	C	A	.	.	MAF_USDA=37.5
NC_035083.1	72330873	.	C	A	.	.	MAF_USDA=25.0
NC_035083.1	72330891	.	A	G	.	.	MAF_USDA=45.732
NC_035083.1	72330912	.	C	T	.	.	MAF_USDA=10.366
NC_035083.1	72330927	.	A	T	.	.	MAF_USDA=10.241
NC_035083.1	72330942	.	T	A	.	.	MAF_USDA=10.417
NC_035083.1	72330947	.	T	G	.	.	MAF_USDA=10.417
NC_035083.1	72330985	.	C	A	.	.	MAF_USDA=35.417
NC_035083.1	72331120	.	C	G	.	.	MAF_USDA=27.083
NC_035083.1	72331123	.	T	G	.	.	MAF_USDA=8.333
NC_035083.1	72331169	.	A	G	.	.	MAF_USDA=3.279
NC_035083.1	72331254	.	G	A	.	.	MAF_INRAE=5.263;MAF_USDA=20.588
NC_035083.1	72331317	.	C	A	.	.	MAF_USDA=4.918
NC_035083.1	72331318	.	A	C	.	.	MAF_INRAE=6.962;MAF_USDA=31.176
NC_035083.1	72331354	.	G	A	.	.	MAF_USDA=7.647
NC_035083.1	72331431	.	T	G	.	.	MAF_USDA=50.0
NC_035083.1	72331436	.	C	T	.	.	MAF_INRAE=36.842;MAF_USDA=12.941
NC_035083.1	72331447	.	C	T	.	.	MAF_INRAE=42.105;MAF_USDA=35.417
NC_035083.1	72331466	.	A	G	.	.	MAF_USDA=25.0
NC_035083.1	72331495	.	C	T	.	.	MAF_USDA=14.583
NC_035083.1	72331545	.	T	G	.	.	MAF_USDA=41.667
NC_035083.1	72331553	.	G	A	.	.	MAF_USDA=12.5
NC_035083.1	72331557	.	T	G	.	.	MAF_USDA=10.417
NC_035083.1	72331665	.	A	T	.	.	MAF_USDA=6.25
NC_035083.1	72331670	.	C	T	.	.	MAF_USDA=35.417
NC_035083.1	72331684	.	T	C	.	.	MAF_USDA=30.0
NC_035083.1	72331692	.	A	T	.	.	MAF_USDA=30.588
NC_035083.1	72331728	.	A	T	.	.	MAF_USDA=3.279
NC_035083.1	72331752	.	A	T	.	.	MAF_USDA=1.639
NC_035083.1	72331756	.	G	A	.	.	MAF_USDA=1.639
NC_035083.1	72331765	.	T	C	.	.	MAF_USDA=4.167
NC_035083.1	72331775	.	C	T	.	.	MAF_INRAE=36.842;MAF_USDA=12.5
NC_035083.1	72331776	.	T	C	.	.	MAF_INRAE=10.526;MAF_USDA=5.0
NC_035083.1	72331783	.	C	T	.	.	MAF_INRAE=20.253;MAF_USDA=16.071
NC_035083.1	72331789	.	G	A	.	.	MAF_USDA=1.639
NC_035083.1	72331796	.	G	A	.	.	MAF_USDA=6.25
NC_035083.1	72331821	.	C	T	.	.	MAF_INRAE=10.526;MAF_USDA=4.098
NC_035083.1	72331839	.	C	T	.	.	MAF_INRAE=26.316;MAF_USDA=10.417
NC_035083.1	72331884	.	A	C	.	.	MAF_INRAE=19.62;MAF_USDA=14.118
NC_035083.1	72331937	.	G	A	.	.	MAF_USDA=2.459
NC_035083.1	72331942	.	C	A	.	.	MAF_USDA=2.459
NC_035083.1	72331945	.	G	A	.	.	MAF_USDA=10.417
NC_035083.1	72331948	.	A	T	.	.	MAF_USDA=2.459
NC_035083.1	72331975	.	G	A	.	.	MAF_INRAE=42.105;MAF_USDA=29.167
NC_035083.1	72331978	.	T	G	.	.	MAF_USDA=2.5
NC_035083.1	72332010	.	A	G	.	.	MAF_USDA=27.083
NC_035083.1	72332066	.	C	T	.	.	MAF_USDA=8.333
NC_035083.1	72332080	.	C	A	.	.	MAF_USDA=8.333
NC_035083.1	72332227	.	C	T	.	.	MAF_INRAE=10.526;MAF_USDA=39.583
NC_035083.1	72332252	.	T	C	.	.	MAF_INRAE=5.263;MAF_USDA=25.0
NC_035083.1	72332267	.	C	T	.	.	MAF_USDA=6.471
NC_035083.1	72332317	.	C	A	.	.	MAF_USDA=2.5
NC_035083.1	72332318	.	A	G	.	.	MAF_INRAE=36.842;MAF_USDA=9.167
NC_035083.1	72332320	.	G	A	.	.	MAF_INRAE=35.443;MAF_USDA=7.229
NC_035083.1	72332339	.	T	C	.	.	MAF_INRAE=10.526;MAF_USDA=5.833
NC_035083.1	72332349	.	T	A	.	.	MAF_USDA=11.31
NC_035083.1	72332351	.	T	C	.	.	MAF_INRAE=5.263;MAF_USDA=9.412
NC_035083.1	72332455	.	G	A	.	.	MAF_USDA=6.557
NC_035083.1	72332534	.	G	A	.	.	MAF_USDA=35.417
NC_035083.1	72332550	.	G	A	.	.	MAF_USDA=31.25
NC_035083.1	72332664	.	T	C	.	.	MAF_USDA=4.167
NC_035083.1	72332687	.	G	A	.	.	MAF_USDA=1.639
NC_035083.1	72332694	.	C	A	.	.	MAF_INRAE=7.595;MAF_USDA=33.529
NC_035083.1	72332745	.	T	G	.	.	MAF_INRAE=18.987;MAF_USDA=12.353
NC_035083.1	72332774	.	A	G	.	.	MAF_INRAE=5.263;MAF_USDA=34.706
NC_035083.1	72332822	.	C	T	.	.	MAF_USDA=43.75
NC_035083.1	72332824	.	C	T	.	.	MAF_USDA=43.75
NC_035083.1	72332827	.	A	T	.	.	MAF_INRAE=36.842;MAF_USDA=12.353
NC_035083.1	72332839	.	A	T	.	.	MAF_USDA=37.5
NC_035083.1	72332841	.	A	T	.	.	MAF_USDA=35.417
NC_035083.1	72332864	.	ATTTA	ATTTC	.	.	MAF_USDA=47.826
NC_035083.1	72332879	.	C	T	.	.	MAF_USDA=30.435
NC_035083.1	72332898	.	T	C	.	.	MAF_INRAE=36.842
NC_035083.1	72332924	.	C	G	.	.	MAF_INRAE=36.842;MAF_USDA=10.417
NC_035083.1	72332940	.	A	G	.	.	MAF_INRAE=36.842;MAF_USDA=8.333
NC_035083.1	72332947	.	T	C	.	.	MAF_USDA=37.5
NC_035083.1	72332983	.	C	T	.	.	MAF_USDA=46.386
NC_035083.1	72332996	.	T	A	.	.	MAF_INRAE=36.842;MAF_USDA=12.048
NC_035083.1	72333014	.	T	A	.	.	MAF_INRAE=36.842;MAF_USDA=8.696
NC_035083.1	72333023	.	T	C	.	.	MAF_USDA=39.634
NC_035083.1	72333066	.	G	C	.	.	MAF_INRAE=15.789;MAF_USDA=39.13
NC_035083.1	72333982	.	T	C	.	.	MAF_INRAE=5.263;MAF_USDA=7.377
NC_035083.1	72333991	.	G	T	.	.	MAF_INRAE=5.263;MAF_USDA=7.377
NC_035083.1	72333997	.	C	T	.	.	MAF_INRAE=36.709;MAF_USDA=30.588
NC_035083.1	72334006	.	G	A	.	.	MAF_USDA=7.377
NC_035083.1	72334028	.	C	T	.	.	MAF_USDA=2.459
NC_035083.1	72334087	.	C	A	.	.	MAF_USDA=3.279
NC_035083.1	72334106	.	A	T	.	.	MAF_USDA=6.25
NC_035083.1	72334108	.	G	T	.	.	MAF_USDA=6.25
NC_035083.1	72334109	.	G	A	.	.	MAF_USDA=6.25
NC_035083.1	72334126	.	C	A	.	.	MAF_INRAE=39.241;MAF_USDA=31.765
NC_035083.1	72334130	.	C	T	.	.	MAF_INRAE=2.5;MAF_USDA=23.529
NC_035083.1	72334137	.	A	T	.	.	MAF_INRAE=10.526
NC_035083.1	72334143	.	C	A	.	.	MAF_INRAE=20.253;MAF_USDA=20.0
NC_035083.1	72334180	.	G	T	.	.	MAF_USDA=5.738
NC_035083.1	72334198	.	ATATATTGCCAATATACCATGGCTAAGGT	ATATATTGCCAATATACCATGGCTAAGGG	.	.	MAF_USDA=25.0
NC_035083.1	72334226	.	T	G	.	.	MAF_INRAE=31.646
NC_035083.1	72334286	.	A	G	.	.	MAF_INRAE=18.987
NC_035083.1	72334303	.	C	T	.	.	MAF_INRAE=18.987
NC_035083.1	72334388	.	G	T	.	.	MAF_USDA=4.098
NC_035083.1	72334490	.	A	T	.	.	MAF_USDA=3.279
NC_035083.1	72334574	.	C	T	.	.	MAF_USDA=4.918
NC_035083.1	72334591	.	C	T	.	.	MAF_USDA=4.098
NC_035083.1	72334641	.	C	T	.	.	MAF_INRAE=18.987
NC_035083.1	72334698	.	C	T	.	.	MAF_INRAE=24.051;MAF_USDA=29.412
NC_035083.1	72334705	.	C	A	.	.	MAF_INRAE=7.595;MAF_USDA=8.824
NC_035083.1	72334766	.	T	C	.	.	MAF_INRAE=5.263;MAF_USDA=6.557
NC_035083.1	72334768	.	A	C	.	.	MAF_USDA=4.918
NC_035083.1	72334772	.	A	G	.	.	MAF_USDA=4.098
NC_035083.1	72334778	.	C	G	.	.	MAF_INRAE=24.051;MAF_USDA=32.353
NC_035083.1	72334863	.	A	G	.	.	MAF_INRAE=24.051;MAF_USDA=31.176
NC_035083.1	72334904	.	A	T	.	.	MAF_INRAE=5.696;MAF_USDA=21.765
NC_035083.1	72334927	.	G	A	.	.	MAF_INRAE=24.051;MAF_USDA=31.765
NC_035083.1	72334939	.	A	G	.	.	MAF_INRAE=3.165;MAF_USDA=12.941
NC_035083.1	72334945	.	G	C	.	.	MAF_INRAE=5.263
NC_035083.1	72335032	.	A	T	.	.	MAF_INRAE=24.051;MAF_USDA=31.176
NC_035083.1	72335123	.	C	A	.	.	MAF_INRAE=30.38;MAF_USDA=44.118
NC_035083.1	72335129	.	C	A	.	.	MAF_USDA=1.639
NC_035083.1	72335292	.	A	C	.	.	MAF_INRAE=22.785;MAF_USDA=30.0
NC_035083.1	72335400	.	T	A	.	.	MAF_USDA=8.333
NC_035083.1	72335455	.	G	C	.	.	MAF_INRAE=3.165;MAF_USDA=2.083
NC_035083.1	72335509	.	T	C	.	.	MAF_INRAE=5.263
NC_035083.1	72335546	.	A	C	.	.	MAF_INRAE=5.263
NC_035083.1	72335597	.	C	T	.	.	MAF_INRAE=10.526
NC_035083.1	72335640	.	A	C	.	.	MAF_INRAE=18.354;MAF_USDA=8.333
NC_035083.1	72335659	.	T	G	.	.	MAF_USDA=4.918
NC_035083.1	72335687	.	C	G	.	.	MAF_USDA=3.279
NC_035083.1	72335789	.	G	C	.	.	MAF_USDA=8.333
NC_035083.1	72335855	.	T	C	.	.	MAF_INRAE=39.241;MAF_USDA=38.235
NC_035083.1	72335917	.	C	A	.	.	MAF_INRAE=7.595;MAF_USDA=8.235
NC_035083.1	72335934	.	A	C	.	.	MAF_USDA=8.333
NC_035083.1	72335989	.	T	C	.	.	MAF_INRAE=5.263
NC_035083.1	72336017	.	A	T	.	.	MAF_INRAE=5.263
NC_035083.1	72336053	.	C	A	.	.	MAF_INRAE=39.241;MAF_USDA=34.118
NC_035083.1	72336058	.	T	G	.	.	MAF_INRAE=39.241;MAF_USDA=34.118
NC_035083.1	72336075	.	G	A	.	.	MAF_USDA=4.918
NC_035083.1	72336125	.	G	A	.	.	MAF_INRAE=39.873;MAF_USDA=46.471
NC_035083.1	72336192	.	G	A	.	.	MAF_INRAE=37.975;MAF_USDA=46.471
NC_035083.1	72336235	.	G	T	.	.	MAF_INRAE=7.595;MAF_USDA=8.824
NC_035083.1	72336239	.	G	T	.	.	MAF_INRAE=1.667;MAF_USDA=8.824
NC_035083.1	72336241	.	G	T	.	.	MAF_INRAE=1.667;MAF_USDA=8.824
NC_035083.1	72336292	.	G	C	.	.	MAF_USDA=4.918
NC_035083.1	72336299	.	T	G	.	.	MAF_INRAE=6.667;MAF_USDA=1.639
NC_035083.1	72336317	.	C	T	.	.	MAF_INRAE=7.595;MAF_USDA=8.197
NC_035083.1	72336347	.	C	G	.	.	MAF_INRAE=6.667;MAF_USDA=2.353
NC_035083.1	72336356	.	A	G	.	.	MAF_USDA=9.836
NC_035083.1	72336397	.	A	C	.	.	MAF_INRAE=6.667;MAF_USDA=2.353
NC_035083.1	72336404	.	T	G	.	.	MAF_INRAE=18.987;MAF_USDA=9.836
NC_035083.1	72336406	.	C	T	.	.	MAF_INRAE=5.263;MAF_USDA=6.557
NC_035083.1	72336411	.	G	A	.	.	MAF_INRAE=7.595;MAF_USDA=8.824
NC_035083.1	72336436	.	A	T	.	.	MAF_INRAE=39.873;MAF_USDA=39.412
NC_035083.1	72336504	.	A	C	.	.	MAF_INRAE=10.526
NC_035083.1	72336533	.	G	C	.	.	MAF_INRAE=5.263;MAF_USDA=6.557
NC_035083.1	72336534	.	C	T	.	.	MAF_USDA=7.377
NC_035083.1	72336607	.	G	T	.	.	MAF_INRAE=36.842
NC_035083.1	72336659	.	A	T	.	.	MAF_USDA=9.836
NC_035083.1	72336660	.	G	A	.	.	MAF_INRAE=25.833
NC_035083.1	72336669	.	A	G	.	.	MAF_INRAE=26.316;MAF_USDA=8.197
NC_035083.1	72336677	.	G	C	.	.	MAF_USDA=3.279
NC_035083.1	72336745	.	G	A	.	.	MAF_USDA=4.918
NC_035083.1	72336911	.	G	T	.	.	MAF_INRAE=1.667
NC_035083.1	72336916	.	G	T	.	.	MAF_USDA=8.197
NC_035083.1	72337012	.	A	T	.	.	MAF_INRAE=42.105;MAF_USDA=39.412
NC_035083.1	72337035	.	T	G	.	.	MAF_INRAE=6.667;MAF_USDA=1.639
NC_035083.1	72337096	.	A	G	.	.	MAF_INRAE=34.177;MAF_USDA=48.824
NC_035083.1	72337124	.	G	A	.	.	MAF_INRAE=18.987;MAF_USDA=15.294
NC_035083.1	72337220	.	C	A	.	.	MAF_INRAE=40.506;MAF_USDA=26.19
NC_035083.1	72337265	.	A	G	.	.	MAF_INRAE=5.263
NC_035083.1	72337294	.	C	A	.	.	MAF_INRAE=18.987;MAF_USDA=12.353
NC_035083.1	72337352	.	C	T	.	.	MAF_INRAE=5.263;MAF_USDA=7.059
NC_035083.1	72337378	.	G	A	.	.	MAF_INRAE=28.481;MAF_USDA=48.824
NC_035083.1	72337405	.	T	C	.	.	MAF_INRAE=21.519;MAF_USDA=44.706
NC_035083.1	72337422	.	T	C	.	.	MAF_INRAE=5.263;MAF_USDA=2.459
NC_035083.1	72337522	.	C	T	.	.	MAF_INRAE=3.165;MAF_USDA=2.083
NC_035083.1	72337589	.	G	A	.	.	MAF_INRAE=47.368;MAF_USDA=48.235
NC_035083.1	72337621	.	A	C	.	.	MAF_USDA=3.279
NC_035083.1	72337622	.	T	A	.	.	MAF_USDA=3.279
NC_035083.1	72337659	.	T	A	.	.	MAF_INRAE=7.595;MAF_USDA=10.0
NC_035083.1	72337728	.	C	T	.	.	MAF_USDA=4.918
NC_035083.1	72337832	.	C	A	.	.	MAF_USDA=1.639
NC_035083.1	72337865	.	T	C	.	.	MAF_USDA=5.833
NC_035083.1	72337909	.	C	T	.	.	MAF_USDA=5.738
NC_035083.1	72337926	.	A	G	.	.	MAF_USDA=3.279
NC_035083.1	72337955	.	C	T	.	.	MAF_INRAE=7.595;MAF_USDA=10.0
NC_035083.1	72337992	.	C	A	.	.	MAF_USDA=4.918
NC_035083.1	72338013	.	G	A	.	.	MAF_USDA=6.471
NC_035083.1	72338041	.	T	C	.	.	MAF_INRAE=44.304;MAF_USDA=25.294
NC_035083.1	72338068	.	T	C	.	.	MAF_INRAE=46.835;MAF_USDA=42.941
NC_035083.1	72338110	.	C	T	.	.	MAF_INRAE=5.263;MAF_USDA=12.295
NC_035083.1	72338131	.	T	A	.	.	MAF_INRAE=7.595;MAF_USDA=9.412
NC_035083.1	72338177	.	C	T	.	.	MAF_INRAE=2.5;MAF_USDA=2.941
NC_035083.1	72338178	.	G	A	.	.	MAF_INRAE=45.833
NC_035083.1	72338199	.	T	C	.	.	MAF_USDA=4.706
NC_035083.1	72338303	.	G	T	.	.	MAF_USDA=6.25
NC_035083.1	72338358	.	T	C	.	.	MAF_INRAE=33.544;MAF_USDA=50.0
NC_035083.1	72338374	.	T	C	.	.	MAF_INRAE=5.263
NC_035083.1	72338387	.	A	C	.	.	MAF_INRAE=22.152;MAF_USDA=18.824
NC_035083.1	72338485	.	G	T	.	.	MAF_USDA=20.833
NC_035083.1	72338498	.	T	A	.	.	MAF_INRAE=46.835;MAF_USDA=33.529
NC_035083.1	72338533	.	T	C	.	.	MAF_INRAE=47.468;MAF_USDA=32.941
NC_035083.1	72338559	.	C	T	.	.	MAF_USDA=3.279
NC_035083.1	72338560	.	G	T	.	.	MAF_INRAE=32.278;MAF_USDA=41.176
NC_035083.1	72338598	.	A	T	.	.	MAF_INRAE=33.544;MAF_USDA=40.0
NC_035083.1	72338601	.	C	T	.	.	MAF_INRAE=29.167;MAF_USDA=40.0
NC_035083.1	72338607	.	T	G	.	.	MAF_USDA=3.279
NC_035083.1	72338622	.	C	T	.	.	MAF_INRAE=13.291;MAF_USDA=18.824
NC_035083.1	72338652	.	G	C	.	.	MAF_USDA=2.459
NC_035083.1	72338653	.	T	A	.	.	MAF_USDA=2.459
NC_035083.1	72338688	.	A	G	.	.	MAF_USDA=2.459
NC_035083.1	72338720	.	T	G	.	.	MAF_USDA=2.459
NC_035083.1	72338809	.	T	G	.	.	MAF_INRAE=47.468;MAF_USDA=35.294
NC_035083.1	72338811	.	G	A	.	.	MAF_INRAE=44.167;MAF_USDA=35.882
NC_035083.1	72338815	.	T	A	.	.	MAF_INRAE=44.167;MAF_USDA=34.706
NC_035083.1	72338822	.	C	T	.	.	MAF_INRAE=47.468;MAF_USDA=35.294
NC_035083.1	72338848	.	G	T	.	.	MAF_INRAE=48.734;MAF_USDA=34.706
NC_035083.1	72338924	.	G	A	.	.	MAF_INRAE=19.62;MAF_USDA=12.941
NC_035083.1	72338970	.	A	C	.	.	MAF_USDA=4.098
NC_035083.1	72338981	.	G	A	.	.	MAF_INRAE=47.468;MAF_USDA=32.353
NC_035083.1	72339046	.	T	C	.	.	MAF_USDA=1.639
NC_035083.1	72339061	.	G	T	.	.	MAF_USDA=6.25
NC_035083.1	72339107	.	G	T	.	.	MAF_INRAE=18.987
NC_035083.1	72339155	.	A	T	.	.	MAF_USDA=4.098
NC_035083.1	72339230	.	A	C	.	.	MAF_INRAE=6.962;MAF_USDA=5.294
NC_035083.1	72339235	.	C	T	.	.	MAF_INRAE=5.263
NC_035083.1	72339275	.	T	C	.	.	MAF_USDA=6.25
NC_035083.1	72339304	.	C	T	.	.	MAF_USDA=1.639
NC_035083.1	72340185	.	A	G	.	.	MAF_USDA=8.333
NC_035083.1	72340195	.	T	G	.	.	MAF_INRAE=21.053;MAF_USDA=32.941
NC_035083.1	72340243	.	G	A	.	.	MAF_USDA=2.941
NC_035083.1	72340341	.	T	A	.	.	MAF_INRAE=31.646;MAF_USDA=43.529
NC_035083.1	72340376	.	G	A	.	.	MAF_INRAE=5.263;MAF_USDA=14.118
NC_035083.1	72340394	.	A	C	.	.	MAF_USDA=22.917
NC_035083.1	72340495	.	G	C	.	.	MAF_USDA=2.941
NC_035083.1	72340497	.	T	A	.	.	MAF_INRAE=46.835;MAF_USDA=32.353
NC_035083.1	72340538	.	C	T	.	.	MAF_USDA=1.639
NC_035083.1	72340539	.	G	A	.	.	MAF_INRAE=2.532;MAF_USDA=3.529
NC_035083.1	72340546	.	C	G	.	.	MAF_USDA=1.639
NC_035083.1	72340653	.	G	A	.	.	MAF_USDA=18.75
NC_035083.1	72340719	.	T	C	.	.	MAF_INRAE=18.987;MAF_USDA=11.475
NC_035083.1	72340756	.	T	C	.	.	MAF_INRAE=15.0;MAF_USDA=9.016
NC_035083.1	72340757	.	G	A	.	.	MAF_USDA=1.639
NC_035083.1	72340784	.	G	A	.	.	MAF_INRAE=47.468;MAF_USDA=27.647
NC_035083.1	72340810	.	C	T	.	.	MAF_INRAE=47.468;MAF_USDA=28.235
NC_035083.1	72340819	.	C	A	.	.	MAF_USDA=2.459
NC_035083.1	72340826	.	C	T	.	.	MAF_USDA=3.279
NC_035083.1	72340833	.	C	T	.	.	MAF_USDA=3.279
NC_035083.1	72340840	.	T	C	.	.	MAF_INRAE=47.468;MAF_USDA=29.412
NC_035083.1	72340869	.	G	A	.	.	MAF_INRAE=11.392;MAF_USDA=34.118
NC_035083.1	72340931	.	A	G	.	.	MAF_INRAE=46.835;MAF_USDA=31.176
NC_035083.1	72341020	.	A	G	.	.	MAF_INRAE=46.835;MAF_USDA=30.0
NC_035083.1	72341028	.	G	T	.	.	MAF_INRAE=46.835;MAF_USDA=30.588
NC_035083.1	72341049	.	G	T	.	.	MAF_INRAE=36.076;MAF_USDA=17.059
NC_035083.1	72341098	.	G	C	.	.	MAF_INRAE=20.886;MAF_USDA=10.0
NC_035083.1	72341146	.	C	A	.	.	MAF_INRAE=36.709;MAF_USDA=18.235
NC_035083.1	72341207	.	G	A	.	.	MAF_INRAE=7.595;MAF_USDA=4.706
NC_035083.1	72341218	.	G	A	.	.	MAF_INRAE=20.886;MAF_USDA=10.0
NC_035083.1	72341220	.	C	A	.	.	MAF_INRAE=15.833;MAF_USDA=32.941
NC_035083.1	72341259	.	G	C	.	.	MAF_USDA=4.098
NC_035083.1	72341482	.	A	G	.	.	MAF_USDA=2.459
NC_035083.1	72341552	.	G	A	.	.	MAF_INRAE=3.165;MAF_USDA=2.941
NC_035083.1	72341592	.	A	T	.	.	MAF_USDA=3.279
NC_035083.1	72341593	.	C	T	.	.	MAF_INRAE=5.263;MAF_USDA=11.765
NC_035083.1	72341612	.	G	C	.	.	MAF_USDA=1.639
NC_035083.1	72341630	.	G	C	.	.	MAF_USDA=1.639
NC_035083.1	72341642	.	T	G	.	.	MAF_USDA=1.639
NC_035083.1	72341678	.	C	T	.	.	MAF_USDA=14.754
NC_035083.1	72341687	.	G	T	.	.	MAF_USDA=17.059
NC_035083.1	72341695	.	G	A	.	.	MAF_USDA=2.459
NC_035083.1	72341712	.	T	G	.	.	MAF_USDA=17.059
NC_035083.1	72341732	.	G	T	.	.	MAF_USDA=12.5
NC_035083.1	72341827	.	C	A	.	.	MAF_USDA=4.918
NC_035083.1	72342690	.	G	A	.	.	MAF_INRAE=5.833
NC_035083.1	72342817	.	G	A	.	.	MAF_INRAE=5.833
NC_035083.1	72342834	.	T	A	.	.	MAF_INRAE=5.0
NC_035083.1	72342835	.	G	A	.	.	MAF_INRAE=5.0
NC_035083.1	72342855	.	C	T	.	.	MAF_INRAE=3.333
NC_035083.1	72342870	.	C	T	.	.	MAF_INRAE=2.632
NC_035083.1	72342881	.	T	C	.	.	MAF_USDA=20.0
NC_035083.1	72342887	.	A	G	.	.	MAF_USDA=6.557
NC_035083.1	72342993	.	A	T	.	.	MAF_INRAE=20.886;MAF_USDA=10.0
NC_035083.1	72343039	.	T	C	.	.	MAF_USDA=2.459
NC_035083.1	72343109	.	T	G	.	.	MAF_INRAE=39.873;MAF_USDA=35.294
NC_035083.1	72343245	.	A	T	.	.	MAF_INRAE=6.962;MAF_USDA=5.294
NC_035083.1	72343246	.	G	A	.	.	MAF_INRAE=6.667;MAF_USDA=5.294
NC_035083.1	72343249	.	G	A	.	.	MAF_INRAE=3.165;MAF_USDA=3.529
NC_035083.1	72343298	.	A	T	.	.	MAF_USDA=1.639
NC_035083.1	72343395	.	C	T	.	.	MAF_USDA=4.167
NC_035083.1	72343396	.	A	T	.	.	MAF_USDA=4.167
NC_035083.1	72343430	.	G	A	.	.	MAF_INRAE=3.797;MAF_USDA=14.118
NC_035083.1	72343444	.	C	T	.	.	MAF_USDA=1.639
NC_035083.1	72343447	.	T	C	.	.	MAF_INRAE=43.038;MAF_USDA=43.529
NC_035083.1	72343466	.	G	T	.	.	MAF_USDA=8.333
NC_035083.1	72343570	.	T	G	.	.	MAF_USDA=6.25
NC_035083.1	72343616	.	C	T	.	.	MAF_INRAE=10.526
NC_035083.1	72343621	.	G	A	.	.	MAF_INRAE=39.873;MAF_USDA=29.412
NC_035083.1	72343643	.	C	T	.	.	MAF_USDA=4.918
NC_035083.1	72343650	.	C	A	.	.	MAF_USDA=8.197
NC_035083.1	72343685	.	T	G	.	.	MAF_USDA=3.279
NC_035083.1	72343715	.	C	T	.	.	MAF_USDA=3.279
NC_035083.1	72343721	.	C	A	.	.	MAF_USDA=5.882
NC_035083.1	72343747	.	C	A	.	.	MAF_USDA=1.639
NC_035083.1	72343751	.	A	G	.	.	MAF_INRAE=20.253;MAF_USDA=10.0
NC_035083.1	72343796	.	A	T	.	.	MAF_USDA=3.529
NC_035083.1	72343852	.	T	C	.	.	MAF_INRAE=39.241;MAF_USDA=46.471
NC_035083.1	72343891	.	T	C	.	.	MAF_INRAE=20.0;MAF_USDA=36.31
NC_035083.1	72343912	.	C	A	.	.	MAF_USDA=1.639
NC_035083.1	72343935	.	G	A	.	.	MAF_USDA=1.639
NC_035083.1	72343957	.	G	T	.	.	MAF_INRAE=23.418;MAF_USDA=32.353
NC_035083.1	72343961	.	C	T	.	.	MAF_USDA=22.353
NC_035083.1	72343977	.	A	G	.	.	MAF_USDA=10.656
NC_035083.1	72344028	.	T	A	.	.	MAF_USDA=9.836
NC_035083.1	72344065	.	C	A	.	.	MAF_INRAE=43.038;MAF_USDA=37.647
NC_035083.1	72344091	.	A	G	.	.	MAF_INRAE=43.038;MAF_USDA=38.824
NC_035083.1	72344114	.	A	G	.	.	MAF_INRAE=43.038;MAF_USDA=31.765
NC_035083.1	72344133	.	C	T	.	.	MAF_INRAE=22.152;MAF_USDA=24.118
NC_035083.1	72344177	.	T	A	.	.	MAF_INRAE=41.139;MAF_USDA=38.824
NC_035083.1	72344205	.	C	T	.	.	MAF_USDA=29.167
NC_035083.1	72344206	.	A	G	.	.	MAF_USDA=29.167
NC_035083.1	72344207	.	T	C	.	.	MAF_USDA=29.167
NC_035083.1	72344224	.	T	C	.	.	MAF_INRAE=45.57;MAF_USDA=42.353
NC_035083.1	72344225	.	G	T	.	.	MAF_INRAE=36.667;MAF_USDA=42.262
NC_035083.1	72344274	.	A	G	.	.	MAF_INRAE=26.582;MAF_USDA=44.118
NC_035083.1	72344341	.	T	C	.	.	MAF_INRAE=19.62;MAF_USDA=5.294
NC_035083.1	72344395	.	A	G	.	.	MAF_INRAE=5.0;MAF_USDA=9.412
NC_035083.1	72344412	.	A	G	.	.	MAF_INRAE=23.418;MAF_USDA=10.417
NC_035083.1	72344481	.	A	C	.	.	MAF_INRAE=6.962;MAF_USDA=2.586
NC_035083.1	72344502	.	C	T	.	.	MAF_USDA=4.167
NC_035083.1	72344503	.	G	A	.	.	MAF_INRAE=43.038;MAF_USDA=20.238
NC_035083.1	72344550	.	G	T	.	.	MAF_INRAE=19.62;MAF_USDA=5.294
NC_035083.1	72344556	.	T	A	.	.	MAF_INRAE=19.62;MAF_USDA=5.294
NC_035083.1	72344572	.	T	G	.	.	MAF_USDA=9.016
NC_035083.1	72344594	.	C	A	.	.	MAF_INRAE=18.987;MAF_USDA=19.412
NC_035083.1	72344674	.	T	G	.	.	MAF_USDA=2.459
NC_035083.1	72344686	.	G	A	.	.	MAF_INRAE=41.772;MAF_USDA=23.529
NC_035083.1	72344723	.	C	T	.	.	MAF_INRAE=18.987;MAF_USDA=13.115
NC_035083.1	72344752	.	C	T	.	.	MAF_USDA=1.639
NC_035083.1	72344778	.	C	A	.	.	MAF_USDA=4.098
NC_035083.1	72344779	.	A	T	.	.	MAF_USDA=4.098
NC_035083.1	72344971	.	T	A	.	.	MAF_INRAE=19.62;MAF_USDA=3.529
NC_035083.1	72345004	.	A	G	.	.	MAF_USDA=4.918
NC_035083.1	72345006	.	C	T	.	.	MAF_USDA=4.918
NC_035083.1	72345027	.	A	G	.	.	MAF_INRAE=19.62;MAF_USDA=38.235
NC_035083.1	72345041	.	G	A	.	.	MAF_INRAE=19.62;MAF_USDA=3.529
NC_035083.1	72345137	.	A	G	.	.	MAF_USDA=9.836
NC_035083.1	72345191	.	A	T	.	.	MAF_INRAE=15.0
NC_035083.1	72345199	.	T	C	.	.	MAF_USDA=26.786
NC_035083.1	72345205	.	A	C	.	.	MAF_INRAE=19.62;MAF_USDA=2.941
NC_035083.1	72345248	.	A	C	.	.	MAF_USDA=1.639
NC_035083.1	72345252	.	G	A	.	.	MAF_INRAE=18.354;MAF_USDA=35.882
NC_035083.1	72345258	.	A	C	.	.	MAF_USDA=4.167
NC_035083.1	72345261	.	C	A	.	.	MAF_INRAE=26.316;MAF_USDA=3.529
NC_035083.1	72345385	.	A	G	.	.	MAF_USDA=5.738
NC_035083.1	72345386	.	G	A	.	.	MAF_INRAE=41.139;MAF_USDA=33.529
NC_035083.1	72345420	.	C	T	.	.	MAF_INRAE=37.342;MAF_USDA=23.529
NC_035083.1	72345433	.	G	A	.	.	MAF_USDA=2.459
NC_035083.1	72345489	.	G	A	.	.	MAF_USDA=2.459
NC_035083.1	72345514	.	G	A	.	.	MAF_INRAE=19.62;MAF_USDA=3.529
NC_035083.1	72345591	.	T	G	.	.	MAF_USDA=4.918
NC_035083.1	72345668	.	G	T	.	.	MAF_USDA=1.639
NC_035083.1	72345699	.	C	T	.	.	MAF_INRAE=19.62;MAF_USDA=25.904
NC_035083.1	72345799	.	A	G	.	.	MAF_INRAE=18.354;MAF_USDA=8.475
NC_035083.1	72345823	.	T	G	.	.	MAF_INRAE=18.354;MAF_USDA=8.333
NC_035083.1	72346028	.	T	G	.	.	MAF_USDA=6.627
NC_035083.1	72346062	.	C	T	.	.	MAF_USDA=6.25
NC_035083.1	72346109	.	A	G	.	.	MAF_USDA=6.25
NC_035083.1	72346125	.	G	C	.	.	MAF_USDA=6.25
NC_035083.1	72346197	.	G	A	.	.	MAF_USDA=7.143
NC_035083.1	72347464	.	A	C	.	.	MAF_USDA=1.639
NC_035083.1	72347476	.	A	G	.	.	MAF_USDA=28.824
NC_035083.1	72347567	.	A	G	.	.	MAF_INRAE=19.62;MAF_USDA=3.529
NC_035083.1	72347668	.	C	A	.	.	MAF_INRAE=19.62;MAF_USDA=4.118
NC_035083.1	72347722	.	G	T	.	.	MAF_USDA=1.639
NC_035083.1	72347903	.	C	T	.	.	MAF_INRAE=19.62;MAF_USDA=4.118
NC_035083.1	72348013	.	C	A	.	.	MAF_USDA=3.279
NC_035083.1	72348020	.	G	A	.	.	MAF_INRAE=18.987;MAF_USDA=4.118
NC_035083.1	72348043	.	T	C	.	.	MAF_USDA=3.279
NC_035083.1	72348063	.	C	A	.	.	MAF_INRAE=40.506;MAF_USDA=29.412
NC_035083.1	72348138	.	C	T	.	.	MAF_INRAE=20.886;MAF_USDA=31.176
NC_035083.1	72348155	.	G	A	.	.	MAF_INRAE=18.987;MAF_USDA=30.0
NC_035083.1	72348514	.	C	T	.	.	MAF_INRAE=18.987;MAF_USDA=17.059
NC_035083.1	72348567	.	G	T	.	.	MAF_USDA=1.639
NC_035083.1	72348588	.	A	C	.	.	MAF_USDA=2.459
NC_035083.1	72348591	.	G	A	.	.	MAF_USDA=2.459
NC_035083.1	72348592	.	C	T	.	.	MAF_USDA=2.459
NC_035083.1	72348640	.	C	A	.	.	MAF_USDA=3.279
NC_035083.1	72348674	.	TAG	TAA	.	.	MAF_USDA=4.167
NC_035083.1	72348676	.	G	A	.	.	MAF_INRAE=4.43
NC_035083.1	72348841	.	C	T	.	.	MAF_USDA=1.639
NC_035083.1	72348911	.	T	C	.	.	MAF_USDA=4.918
NC_035083.1	72348979	.	T	A	.	.	MAF_USDA=6.557
NC_035083.1	72349095	.	A	T	.	.	MAF_USDA=2.459
NC_035083.1	72349096	.	C	A	.	.	MAF_USDA=2.459
NC_035083.1	72349116	.	C	T	.	.	MAF_USDA=3.279
NC_035083.1	72349168	.	T	C	.	.	MAF_USDA=1.639
NC_035083.1	72349186	.	A	T	.	.	MAF_USDA=3.279
NC_035083.1	72349224	.	A	G	.	.	MAF_USDA=2.459
NC_035083.1	72349240	.	G	T	.	.	MAF_USDA=2.459
NC_035083.1	72349246	.	C	T	.	.	MAF_USDA=3.279
NC_035083.1	72349258	.	G	T	.	.	MAF_USDA=2.941
NC_035083.1	72349285	.	C	T	.	.	MAF_USDA=5.738
NC_035083.1	72349324	.	C	T	.	.	MAF_USDA=2.459
NC_035083.1	72349369	.	A	C	.	.	MAF_USDA=5.294
NC_035083.1	72349380	.	A	G	.	.	MAF_USDA=1.639
NC_035083.1	72349408	.	C	A	.	.	MAF_INRAE=5.833
NC_035083.1	72349415	.	C	T	.	.	MAF_INRAE=5.0
NC_035083.1	72349416	.	G	C	.	.	MAF_INRAE=5.0
NC_035083.1	72349419	.	C	A	.	.	MAF_INRAE=3.333
NC_035083.1	72349441	.	T	C	.	.	MAF_USDA=4.098
NC_035083.1	72349445	.	C	T	.	.	MAF_USDA=3.279
NC_035083.1	72349459	.	G	A	.	.	MAF_USDA=2.459
NC_035083.1	72349480	.	C	T	.	.	MAF_USDA=3.279
NC_035083.1	72349508	.	A	G	.	.	MAF_USDA=3.39
NC_035083.1	72349519	.	C	T	.	.	MAF_USDA=3.39
NC_035083.1	72349580	.	A	G	.	.	MAF_USDA=7.627
NC_035083.1	72349581	.	A	C	.	.	MAF_USDA=7.229
NC_035083.1	72349585	.	T	C	.	.	MAF_USDA=6.78
NC_035083.1	72349587	.	C	T	.	.	MAF_USDA=6.78
NC_035083.1	72349591	.	G	A	.	.	MAF_USDA=5.932
NC_035083.1	72349653	.	C	T	.	.	MAF_USDA=3.39
NC_035083.1	72349663	.	C	T	.	.	MAF_USDA=6.25
NC_035083.1	72349669	.	A	G	.	.	MAF_USDA=6.25
NC_035083.1	72349672	.	G	T	.	.	MAF_USDA=6.25
NC_035083.1	72349688	.	T	C	.	.	MAF_USDA=5.738
NC_035083.1	72349854	.	G	A	.	.	MAF_USDA=13.934
NC_035083.1	72349910	.	T	G	.	.	MAF_INRAE=35.443;MAF_USDA=24.706
NC_035083.1	72349993	.	T	C	.	.	MAF_INRAE=18.987;MAF_USDA=14.118
NC_035083.1	72350017	.	T	G	.	.	MAF_INRAE=25.316;MAF_USDA=30.0
NC_035083.1	72350030	.	G	T	.	.	MAF_USDA=9.016
NC_035083.1	72350113	.	T	G	.	.	MAF_INRAE=36.076;MAF_USDA=7.377
NC_035083.1	72350206	.	C	A	.	.	MAF_USDA=3.279
NC_035083.1	72350207	.	A	C	.	.	MAF_USDA=3.279
NC_035083.1	72350240	.	G	A	.	.	MAF_USDA=13.934
NC_035083.1	72350242	.	C	G	.	.	MAF_USDA=2.459
NC_035083.1	72350250	.	T	C	.	.	MAF_USDA=14.754
NC_035083.1	72350309	.	C	A	.	.	MAF_INRAE=19.62;MAF_USDA=2.941
NC_035083.1	72350338	.	T	G	.	.	MAF_USDA=8.197
NC_035083.1	72350370	.	A	G	.	.	MAF_USDA=8.197
NC_035083.1	72350417	.	C	A	.	.	MAF_USDA=16.393
NC_035083.1	72350419	.	A	G	.	.	MAF_INRAE=21.519;MAF_USDA=31.176
NC_035083.1	72350562	.	C	A	.	.	MAF_USDA=18.033
NC_035083.1	72350591	.	C	G	.	.	MAF_USDA=17.213
NC_035083.1	72350596	.	G	C	.	.	MAF_USDA=16.393
NC_035083.1	72350599	.	A	C	.	.	MAF_USDA=17.213
NC_035083.1	72350641	.	A	G	.	.	MAF_USDA=9.836
NC_035083.1	72350643	.	T	A	.	.	MAF_USDA=16.393
NC_035083.1	72350659	.	G	A	.	.	MAF_USDA=9.836
NC_035083.1	72350737	.	C	T	.	.	MAF_USDA=6.25
NC_035083.1	72350776	.	C	G	.	.	MAF_USDA=4.918
NC_035083.1	72350794	.	A	T	.	.	MAF_INRAE=47.5;MAF_USDA=8.333
NC_035083.1	72350807	.	T	A	.	.	MAF_USDA=5.738
NC_035083.1	72350920	.	A	G	.	.	MAF_USDA=9.016
NC_035083.1	72350927	.	G	A	.	.	MAF_USDA=9.016
NC_035083.1	72350938	.	A	G	.	.	MAF_INRAE=44.304;MAF_USDA=27.647
NC_035083.1	72350954	.	G	A	.	.	MAF_INRAE=37.975;MAF_USDA=7.647
NC_035083.1	72350981	.	C	A	.	.	MAF_USDA=3.279
NC_035083.1	72351029	.	G	A	.	.	MAF_USDA=1.639
NC_035083.1	72351076	.	T	A	.	.	MAF_USDA=9.016
NC_035083.1	72351089	.	C	T	.	.	MAF_USDA=9.016
NC_035083.1	72351103	.	G	T	.	.	MAF_INRAE=21.519;MAF_USDA=30.588
NC_035083.1	72351126	.	C	A	.	.	MAF_INRAE=19.62;MAF_USDA=3.529
NC_035083.1	72351141	.	G	A	.	.	MAF_USDA=4.706
NC_035083.1	72351228	.	T	C	.	.	MAF_INRAE=5.263;MAF_USDA=8.197
NC_035083.1	72351249	.	G	A	.	.	MAF_USDA=9.016
NC_035083.1	72351250	.	C	A	.	.	MAF_USDA=9.016
NC_035083.1	72351271	.	G	T	.	.	MAF_USDA=4.098
NC_035083.1	72351275	.	G	T	.	.	MAF_INRAE=17.5;MAF_USDA=3.529
NC_035083.1	72351472	.	G	T	.	.	MAF_USDA=9.016
NC_035083.1	72351529	.	C	G	.	.	MAF_USDA=6.557
NC_035083.1	72351573	.	A	G	.	.	MAF_USDA=3.333
NC_035083.1	72351575	.	A	C	.	.	MAF_USDA=7.5
NC_035083.1	72351619	.	G	A	.	.	MAF_INRAE=5.263;MAF_USDA=4.098
NC_035083.1	72351702	.	T	A	.	.	MAF_INRAE=5.263
NC_035083.1	72351747	.	T	C	.	.	MAF_USDA=1.639
NC_035083.1	72351749	.	C	A	.	.	MAF_USDA=1.639
NC_035083.1	72351794	.	A	G	.	.	MAF_USDA=2.459
NC_035083.1	72351909	.	C	T	.	.	MAF_USDA=16.393
NC_035083.1	72351951	.	C	A	.	.	MAF_USDA=14.754
NC_035083.1	72351966	.	G	A	.	.	MAF_USDA=10.588
NC_035083.1	72352083	.	A	G	.	.	MAF_USDA=1.639
NC_035083.1	72352169	.	G	C	.	.	MAF_USDA=4.918
NC_035083.1	72352231	.	T	C	.	.	MAF_USDA=9.016
NC_035083.1	72352232	.	T	C	.	.	MAF_USDA=1.639
NC_035083.1	72352251	.	T	G	.	.	MAF_INRAE=20.253;MAF_USDA=9.412
NC_035083.1	72352322	.	C	A	.	.	MAF_INRAE=4.43;MAF_USDA=5.882
NC_035083.1	72352331	.	T	A	.	.	MAF_USDA=2.459
NC_035083.1	72352347	.	A	G	.	.	MAF_USDA=5.738
NC_035083.1	72352357	.	G	A	.	.	MAF_USDA=1.639
NC_035083.1	72352401	.	A	G	.	.	MAF_USDA=9.016
NC_035083.1	72352419	.	G	T	.	.	MAF_USDA=13.333
NC_035083.1	72352449	.	G	T	.	.	MAF_USDA=7.377
NC_035083.1	72352462	.	A	G	.	.	MAF_USDA=15.574
NC_035083.1	72352552	.	G	T	.	.	MAF_USDA=6.557
NC_035083.1	72352576	.	C	T	.	.	MAF_USDA=9.016
NC_035083.1	72352704	.	T	A	.	.	MAF_USDA=15.574
NC_035083.1	72352708	.	T	A	.	.	MAF_USDA=8.197
NC_035083.1	72352709	.	T	G	.	.	MAF_USDA=8.197
NC_035083.1	72352740	.	A	T	.	.	MAF_INRAE=10.526;MAF_USDA=15.294
NC_035083.1	72352750	.	G	C	.	.	MAF_USDA=15.574
NC_035083.1	72352797	.	T	A	.	.	MAF_INRAE=10.526;MAF_USDA=15.294
NC_035083.1	72352813	.	A	C	.	.	MAF_USDA=5.882
NC_035083.1	72352837	.	C	T	.	.	MAF_USDA=1.639
NC_035083.1	72352887	.	T	A	.	.	MAF_INRAE=20.253;MAF_USDA=18.852
NC_035083.1	72352891	.	T	C	.	.	MAF_INRAE=36.076;MAF_USDA=7.647
NC_035083.1	72353060	.	G	A	.	.	MAF_USDA=4.918
NC_035083.1	72353149	.	A	C	.	.	MAF_USDA=16.393
NC_035083.1	72353184	.	G	A	.	.	MAF_USDA=1.639
NC_035083.1	72353210	.	C	G	.	.	MAF_USDA=15.574
NC_035083.1	72353220	.	T	A	.	.	MAF_USDA=1.639
NC_035083.1	72353234	.	C	A	.	.	MAF_USDA=5.738
NC_035083.1	72353281	.	A	T	.	.	MAF_USDA=6.557
NC_035083.1	72353298	.	C	T	.	.	MAF_USDA=4.706
NC_035083.1	72353324	.	G	A	.	.	MAF_USDA=1.667
NC_035083.1	72353331	.	T	C	.	.	MAF_USDA=15.0
NC_035083.1	72353375	.	G	A	.	.	MAF_USDA=3.333
NC_035083.1	72353376	.	T	G	.	.	MAF_USDA=15.833
NC_035083.1	72353419	.	A	C	.	.	MAF_USDA=1.639
NC_035083.1	72353431	.	A	C	.	.	MAF_USDA=1.639
NC_035083.1	72353439	.	C	A	.	.	MAF_USDA=6.25
NC_035083.1	72353525	.	G	A	.	.	MAF_USDA=9.016
NC_035083.1	72353580	.	G	T	.	.	MAF_USDA=1.639
NC_035083.1	72353617	.	C	T	.	.	MAF_USDA=6.557
NC_035083.1	72353632	.	G	C	.	.	MAF_USDA=5.738
NC_035083.1	72353634	.	T	C	.	.	MAF_USDA=5.738
NC_035083.1	72353681	.	G	A	.	.	MAF_USDA=9.016
NC_035083.1	72353691	.	A	G	.	.	MAF_USDA=5.738
NC_035083.1	72353746	.	C	T	.	.	MAF_USDA=5.738
NC_035083.1	72353794	.	G	A	.	.	MAF_INRAE=19.62
NC_035083.1	72353947	.	C	T	.	.	MAF_USDA=3.529
NC_035083.1	72354110	.	G	A	.	.	MAF_INRAE=22.785;MAF_USDA=45.294
NC_035083.1	72354229	.	C	G	.	.	MAF_USDA=5.294
NC_035083.1	72354281	.	G	A	.	.	MAF_USDA=12.295
NC_035083.1	72354296	.	T	G	.	.	MAF_USDA=7.377
NC_035083.1	72354377	.	G	A	.	.	MAF_USDA=1.639
NC_035083.1	72354390	.	G	A	.	.	MAF_INRAE=19.62;MAF_USDA=3.529
NC_035083.1	72354488	.	T	C	.	.	MAF_USDA=11.475
NC_035083.1	72354579	.	G	A	.	.	MAF_USDA=4.918
NC_035083.1	72354593	.	C	A	.	.	MAF_USDA=4.918
NC_035083.1	72354683	.	C	A	.	.	MAF_USDA=8.197
NC_035083.1	72354702	.	C	A	.	.	MAF_USDA=3.279
NC_035083.1	72354713	.	A	G	.	.	MAF_USDA=9.016
NC_035083.1	72354726	.	T	A	.	.	MAF_USDA=1.639
NC_035083.1	72354728	.	G	A	.	.	MAF_USDA=4.918
NC_035083.1	72354738	.	C	T	.	.	MAF_USDA=9.016
NC_035083.1	72354772	.	G	T	.	.	MAF_INRAE=6.667;MAF_USDA=4.118
NC_035083.1	72354782	.	G	A	.	.	MAF_USDA=2.459
NC_035083.1	72354808	.	G	A	.	.	MAF_USDA=2.459
NC_035083.1	72354811	.	A	C	.	.	MAF_USDA=6.557
NC_035083.1	72354844	.	G	A	.	.	MAF_INRAE=18.987;MAF_USDA=3.529
NC_035083.1	72354848	.	C	T	.	.	MAF_INRAE=16.667;MAF_USDA=6.25
NC_035083.1	72354851	.	T	G	.	.	MAF_INRAE=6.667;MAF_USDA=3.529
NC_035083.1	72354891	.	C	A	.	.	MAF_USDA=6.25
NC_035083.1	72354892	.	T	A	.	.	MAF_INRAE=4.43;MAF_USDA=6.25
NC_035083.1	72354941	.	C	T	.	.	MAF_INRAE=18.987;MAF_USDA=9.412
NC_035083.1	72354950	.	A	G	.	.	MAF_INRAE=18.987;MAF_USDA=9.412
NC_035083.1	72354968	.	G	A	.	.	MAF_INRAE=18.987;MAF_USDA=9.412
NC_035083.1	72354994	.	A	T	.	.	MAF_INRAE=18.987;MAF_USDA=9.412
NC_035083.1	72355053	.	T	G	.	.	MAF_INRAE=19.62;MAF_USDA=8.824
NC_035083.1	72355158	.	A	G	.	.	MAF_INRAE=19.62;MAF_USDA=12.941
NC_035083.1	72355209	.	C	T	.	.	MAF_INRAE=18.987;MAF_USDA=10.0
NC_035083.1	72355238	.	G	A	.	.	MAF_USDA=3.279
NC_035083.1	72355261	.	C	T	.	.	MAF_USDA=2.459
NC_035083.1	72355272	.	C	T	.	.	MAF_INRAE=18.987;MAF_USDA=10.0
NC_035083.1	72355312	.	G	C	.	.	MAF_USDA=4.918
NC_035083.1	72355320	.	T	G	.	.	MAF_USDA=4.918
NC_035083.1	72355331	.	T	G	.	.	MAF_USDA=4.918
NC_035083.1	72355361	.	G	A	.	.	MAF_INRAE=19.62;MAF_USDA=3.529
NC_035083.1	72355400	.	A	G	.	.	MAF_INRAE=18.987;MAF_USDA=3.529
NC_035083.1	72355458	.	T	C	.	.	MAF_USDA=2.459
NC_035083.1	72355459	.	G	A	.	.	MAF_USDA=1.639
NC_035083.1	72355465	.	G	A	.	.	MAF_USDA=2.459
NC_035083.1	72355470	.	T	C	.	.	MAF_USDA=12.295
NC_035083.1	72355472	.	A	T	.	.	MAF_USDA=2.459
NC_035083.1	72355494	.	C	T	.	.	MAF_INRAE=42.405
NC_035083.1	72355540	.	T	C	.	.	MAF_USDA=7.627
NC_035083.1	72355542	.	T	C	.	.	MAF_USDA=4.237
NC_035083.1	72355548	.	T	C	.	.	MAF_USDA=4.237
NC_035083.1	72355592	.	T	C	.	.	MAF_USDA=3.333
NC_035083.1	72355678	.	T	G	.	.	MAF_INRAE=5.263
NC_035083.1	72356371	.	G	T	.	.	MAF_USDA=6.78
NC_035083.1	72356522	.	A	T	.	.	MAF_USDA=1.667
NC_035083.1	72356549	.	T	C	.	.	MAF_USDA=5.738
NC_035083.1	72356552	.	T	A	.	.	MAF_USDA=11.475
NC_035083.1	72356558	.	T	A	.	.	MAF_USDA=5.738
NC_035083.1	72356731	.	C	A	.	.	MAF_INRAE=20.253;MAF_USDA=6.471
NC_035083.1	72356746	.	C	T	.	.	MAF_USDA=6.25
NC_035083.1	72356763	.	G	T	.	.	MAF_INRAE=6.667;MAF_USDA=4.118
NC_035083.1	72356835	.	A	T	.	.	MAF_USDA=4.098
NC_035083.1	72356844	.	T	C	.	.	MAF_USDA=3.279
NC_035083.1	72356886	.	T	G	.	.	MAF_INRAE=6.667;MAF_USDA=3.529
NC_035083.1	72357034	.	C	T	.	.	MAF_INRAE=6.667;MAF_USDA=4.098
NC_035083.1	72357059	.	G	A	.	.	MAF_INRAE=19.62;MAF_USDA=3.529
NC_035083.1	72357138	.	G	A	.	.	MAF_USDA=4.918
NC_035083.1	72357189	.	T	A	.	.	MAF_USDA=5.738
NC_035083.1	72357215	.	G	A	.	.	MAF_INRAE=5.263;MAF_USDA=4.098
NC_035083.1	72357260	.	T	C	.	.	MAF_INRAE=37.342;MAF_USDA=8.824
NC_035083.1	72357316	.	T	C	.	.	MAF_INRAE=19.62;MAF_USDA=3.529
NC_035083.1	72357352	.	A	G	.	.	MAF_USDA=3.279
NC_035083.1	72357353	.	A	T	.	.	MAF_INRAE=19.62;MAF_USDA=3.529
NC_035083.1	72357392	.	T	C	.	.	MAF_INRAE=19.62;MAF_USDA=12.5
NC_035083.1	72357433	.	G	T	.	.	MAF_USDA=1.639
NC_035083.1	72357461	.	C	T	.	.	MAF_INRAE=19.62;MAF_USDA=3.529
NC_035083.1	72357495	.	T	G	.	.	MAF_INRAE=5.263;MAF_USDA=11.176
NC_035083.1	72357533	.	T	A	.	.	MAF_INRAE=5.263;MAF_USDA=9.016
NC_035083.1	72357542	.	C	A	.	.	MAF_USDA=10.241
NC_035083.1	72357545	.	T	G	.	.	MAF_USDA=14.118
NC_035083.1	72357614	.	C	A	.	.	MAF_USDA=7.647
NC_035083.1	72357730	.	G	A	.	.	MAF_INRAE=13.291;MAF_USDA=36.471
NC_035083.1	72357745	.	G	T	.	.	MAF_INRAE=9.167
NC_035083.1	72357757	.	C	A	.	.	MAF_INRAE=20.253;MAF_USDA=6.25
NC_035083.1	72357762	.	T	C	.	.	MAF_USDA=6.557
NC_035083.1	72357790	.	G	A	.	.	MAF_USDA=1.639
NC_035083.1	72357797	.	G	T	.	.	MAF_INRAE=37.342;MAF_USDA=20.588
NC_035083.1	72357898	.	T	G	.	.	MAF_INRAE=5.0;MAF_USDA=7.377
NC_035083.1	72357919	.	T	A	.	.	MAF_INRAE=21.519;MAF_USDA=22.941
NC_035083.1	72357929	.	C	T	.	.	MAF_USDA=10.0
NC_035083.1	72357950	.	G	T	.	.	MAF_USDA=4.918
NC_035083.1	72358295	.	A	C	.	.	MAF_INRAE=40.506;MAF_USDA=32.353
NC_035083.1	72358311	.	T	C	.	.	MAF_INRAE=6.667;MAF_USDA=9.412
NC_035083.1	72358318	.	T	G	.	.	MAF_USDA=4.918
NC_035083.1	72358339	.	C	T	.	.	MAF_INRAE=18.354;MAF_USDA=1.639
NC_035083.1	72358346	.	G	A	.	.	MAF_INRAE=18.354;MAF_USDA=1.639
NC_035083.1	72358371	.	A	T	.	.	MAF_USDA=1.639
NC_035083.1	72358481	.	C	T	.	.	MAF_INRAE=13.158
NC_035083.1	72358485	.	G	A	.	.	MAF_INRAE=17.089;MAF_USDA=1.639
NC_035083.1	72358512	.	G	A	.	.	MAF_USDA=1.639
NC_035083.1	72358530	.	G	A	.	.	MAF_USDA=2.083
NC_035083.1	72358768	.	C	T	.	.	MAF_USDA=5.738
NC_035083.1	72358786	.	T	C	.	.	MAF_INRAE=6.329;MAF_USDA=27.059
NC_035083.1	72358791	.	T	C	.	.	MAF_INRAE=18.987;MAF_USDA=1.639
NC_035083.1	72358826	.	T	A	.	.	MAF_INRAE=6.329;MAF_USDA=24.706
NC_035083.1	72358876	.	C	G	.	.	MAF_INRAE=18.987;MAF_USDA=1.639
NC_035083.1	72359047	.	T	A	.	.	MAF_INRAE=6.667;MAF_USDA=4.118
NC_035083.1	72359092	.	G	T	.	.	MAF_INRAE=18.987;MAF_USDA=1.639
NC_035083.1	72359333	.	T	A	.	.	MAF_INRAE=21.667;MAF_USDA=22.917
NC_035083.1	72359374	.	G	A	.	.	MAF_INRAE=15.0;MAF_USDA=1.639
NC_035083.1	72359391	.	T	C	.	.	MAF_INRAE=15.833;MAF_USDA=1.639
NC_035083.1	72359417	.	A	C	.	.	MAF_INRAE=15.0;MAF_USDA=1.639
NC_035083.1	72359421	.	A	G	.	.	MAF_INRAE=1.667
NC_035083.1	72359450	.	A	T	.	.	MAF_INRAE=5.0
NC_035083.1	72359460	.	G	A	.	.	MAF_INRAE=4.167
NC_035083.1	72359468	.	T	C	.	.	MAF_INRAE=4.167
NC_035083.1	72359481	.	T	C	.	.	MAF_INRAE=15.0;MAF_USDA=1.639
NC_035083.1	72359549	.	G	A	.	.	MAF_USDA=10.656
NC_035083.1	72359571	.	T	A	.	.	MAF_INRAE=5.0
NC_035083.1	72359793	.	T	C	.	.	MAF_USDA=9.836
NC_035083.1	72359832	.	G	A	.	.	MAF_USDA=9.412
NC_035083.1	72359856	.	G	A	.	.	MAF_USDA=1.639
NC_035083.1	72359880	.	C	A	.	.	MAF_USDA=1.176
NC_035083.1	72359882	.	G	A	.	.	MAF_USDA=7.647
NC_035083.1	72359904	.	G	T	.	.	MAF_USDA=4.098
NC_035083.1	72359907	.	G	T	.	.	MAF_USDA=4.167
NC_035083.1	72359915	.	G	A	.	.	MAF_USDA=4.167
NC_035083.1	72359952	.	G	T	.	.	MAF_USDA=4.098
NC_035083.1	72359955	.	G	T	.	.	MAF_USDA=4.098
NC_035083.1	72360046	.	A	T	.	.	MAF_USDA=1.639
NC_035083.1	72360068	.	A	T	.	.	MAF_INRAE=5.263;MAF_USDA=28.824
NC_035083.1	72360071	.	A	G	.	.	MAF_USDA=28.235
NC_035083.1	72360086	.	C	T	.	.	MAF_INRAE=5.263;MAF_USDA=29.412
NC_035083.1	72360265	.	G	T	.	.	MAF_INRAE=36.709;MAF_USDA=6.557
NC_035083.1	72360274	.	C	A	.	.	MAF_INRAE=36.709;MAF_USDA=6.471
NC_035083.1	72360275	.	C	A	.	.	MAF_INRAE=46.667;MAF_USDA=6.471
NC_035083.1	72360323	.	G	T	.	.	MAF_INRAE=18.354;MAF_USDA=2.941
NC_035083.1	72360426	.	C	A	.	.	MAF_USDA=6.25
NC_035083.1	72360441	.	A	C	.	.	MAF_USDA=3.279
NC_035083.1	72360466	.	T	G	.	.	MAF_USDA=6.25
NC_035083.1	72360479	.	T	A	.	.	MAF_USDA=8.333
NC_035083.1	72360485	.	T	A	.	.	MAF_USDA=8.333
NC_035083.1	72360513	.	C	A	.	.	MAF_USDA=14.583
NC_035083.1	72360544	.	G	A	.	.	MAF_USDA=10.417
NC_035083.1	72361275	.	A	C	.	.	MAF_USDA=30.12
NC_035083.1	72361304	.	C	A	.	.	MAF_USDA=4.878
NC_035083.1	72361826	.	G	A	.	.	MAF_USDA=20.833
NC_035083.1	72361900	.	G	T	.	.	MAF_USDA=2.083
NC_035083.1	72362001	.	G	T	.	.	MAF_INRAE=36.842;MAF_USDA=33.333
NC_035083.1	72362135	.	T	C	.	.	MAF_INRAE=26.316
NC_035083.1	72362160	.	C	G	.	.	MAF_USDA=6.471
NC_035083.1	72362161	.	C	T	.	.	MAF_USDA=18.75
NC_035083.1	72362215	.	G	T	.	.	MAF_USDA=12.5
NC_035083.1	72362250	.	T	C	.	.	MAF_USDA=16.667
NC_035083.1	72362316	.	G	A	.	.	MAF_USDA=16.667
NC_035083.1	72363830	.	T	C	.	.	MAF_USDA=30.435
NC_035083.1	72363845	.	T	G	.	.	MAF_USDA=30.435
NC_035083.1	72363910	.	C	T	.	.	MAF_USDA=6.25
NC_035083.1	72363915	.	C	A	.	.	MAF_USDA=6.25
NC_035083.1	72364001	.	A	G	.	.	MAF_INRAE=7.5;MAF_USDA=3.529
NC_035083.1	72364005	.	G	A	.	.	MAF_INRAE=17.089;MAF_USDA=9.091
NC_035083.1	72364030	.	G	A	.	.	MAF_INRAE=4.43;MAF_USDA=5.294
NC_035083.1	72364129	.	C	A	.	.	MAF_USDA=4.098
NC_035083.1	72364177	.	G	C	.	.	MAF_USDA=3.279
NC_035083.1	72364178	.	G	T	.	.	MAF_USDA=3.279
NC_035083.1	72364195	.	G	A	.	.	MAF_INRAE=10.127;MAF_USDA=32.941
NC_035083.1	72364230	.	T	A	.	.	MAF_INRAE=18.987;MAF_USDA=5.294
NC_035083.1	72365469	.	T	C	.	.	MAF_USDA=5.738
NC_035083.1	72365495	.	A	T	.	.	MAF_USDA=6.557
NC_035083.1	72365497	.	T	G	.	.	MAF_USDA=6.557
NC_035083.1	72365500	.	T	C	.	.	MAF_USDA=6.557
NC_035083.1	72365526	.	A	T	.	.	MAF_USDA=6.557
NC_035083.1	72365528	.	T	G	.	.	MAF_USDA=7.377
NC_035083.1	72365531	.	T	C	.	.	MAF_USDA=7.377
NC_035083.1	72365548	.	A	C	.	.	MAF_USDA=10.656
NC_035083.1	72365556	.	A	T	.	.	MAF_USDA=7.377
NC_035083.1	72365561	.	T	C	.	.	MAF_USDA=8.197
NC_035083.1	72365562	.	A	C	.	.	MAF_USDA=10.0
NC_035083.1	72365566	.	T	C	.	.	MAF_USDA=13.115
NC_035083.1	72365581	.	G	A	.	.	MAF_USDA=1.639
NC_035083.1	72365582	.	C	A	.	.	MAF_USDA=1.639
NC_035083.1	72365587	.	A	T	.	.	MAF_USDA=8.197
NC_035083.1	72365670	.	T	C	.	.	MAF_USDA=47.917
NC_035083.1	72365676	.	A	C	.	.	MAF_USDA=47.917
NC_035083.1	72365685	.	T	C	.	.	MAF_USDA=47.917
NC_035083.1	72365719	.	C	G	.	.	MAF_USDA=4.098
NC_035083.1	72365757	.	G	T	.	.	MAF_INRAE=18.987;MAF_USDA=7.059
NC_035083.1	72365764	.	C	T	.	.	MAF_USDA=7.377
NC_035083.1	72365840	.	T	C	.	.	MAF_INRAE=30.38;MAF_USDA=47.647
NC_035083.1	72365856	.	C	T	.	.	MAF_INRAE=20.253;MAF_USDA=3.571
NC_035083.1	72365970	.	C	G	.	.	MAF_INRAE=48.101;MAF_USDA=48.235
NC_035083.1	72365981	.	A	T	.	.	MAF_INRAE=11.667;MAF_USDA=32.353
NC_035083.1	72366028	.	G	C	.	.	MAF_INRAE=11.667;MAF_USDA=31.176
NC_035083.1	72366037	.	A	G	.	.	MAF_INRAE=48.101;MAF_USDA=48.824
NC_035083.1	72366067	.	A	G	.	.	MAF_INRAE=48.734;MAF_USDA=49.412
NC_035083.1	72366069	.	C	T	.	.	MAF_INRAE=5.0;MAF_USDA=1.639
NC_035083.1	72366167	.	G	A	.	.	MAF_USDA=5.738
NC_035083.1	72366168	.	A	T	.	.	MAF_INRAE=10.833;MAF_USDA=31.765
NC_035083.1	72366190	.	C	T	.	.	MAF_INRAE=20.253;MAF_USDA=5.294
NC_035083.1	72366248	.	C	T	.	.	MAF_INRAE=43.671;MAF_USDA=44.706
NC_035083.1	72366273	.	G	T	.	.	MAF_INRAE=18.987;MAF_USDA=5.294
NC_035083.1	72366403	.	G	A	.	.	MAF_INRAE=19.62;MAF_USDA=2.976
NC_035083.1	72366419	.	C	T	.	.	MAF_USDA=2.5
NC_035083.1	72366450	.	C	A	.	.	MAF_INRAE=20.253;MAF_USDA=5.357
NC_035083.1	72366573	.	C	A	.	.	MAF_USDA=1.176
NC_035083.1	72366818	.	A	C	.	.	MAF_USDA=4.167
NC_035083.1	72366857	.	A	C	.	.	MAF_USDA=1.639
NC_035083.1	72366874	.	G	A	.	.	MAF_USDA=37.5
NC_035083.1	72366911	.	G	A	.	.	MAF_USDA=4.706
NC_035083.1	72366948	.	A	T	.	.	MAF_USDA=17.059
NC_035083.1	72367056	.	T	A	.	.	MAF_USDA=5.882
NC_035083.1	72367126	.	G	A	.	.	MAF_INRAE=39.873;MAF_USDA=17.647
NC_035083.1	72367205	.	A	G	.	.	MAF_USDA=31.765
NC_035083.1	72367207	.	A	T	.	.	MAF_USDA=47.647
NC_035083.1	72367208	.	C	T	.	.	MAF_USDA=48.235
NC_035083.1	72367240	.	A	C	.	.	MAF_USDA=47.647
NC_035083.1	72367274	.	A	C	.	.	MAF_USDA=17.647
NC_035083.1	72367278	.	T	C	.	.	MAF_USDA=31.765
NC_035083.1	72367310	.	C	T	.	.	MAF_USDA=49.412
NC_035083.1	72367326	.	T	G	.	.	MAF_USDA=45.902
NC_035083.1	72367477	.	G	T	.	.	MAF_USDA=11.765
NC_035083.1	72367493	.	A	G	.	.	MAF_USDA=50.0
NC_035083.1	72367506	.	T	A	.	.	MAF_USDA=48.824
NC_035083.1	72367553	.	G	A	.	.	MAF_INRAE=36.842;MAF_USDA=48.824
NC_035083.1	72367554	.	G	A	.	.	MAF_USDA=48.824
NC_035083.1	72367579	.	G	A	.	.	MAF_USDA=2.941
NC_035083.1	72367621	.	A	G	.	.	MAF_INRAE=20.886;MAF_USDA=11.176
NC_035083.1	72367659	.	C	T	.	.	MAF_INRAE=11.667;MAF_USDA=32.353
NC_035083.1	72367681	.	A	G	.	.	MAF_INRAE=39.873;MAF_USDA=17.059
NC_035083.1	72367686	.	G	A	.	.	MAF_INRAE=48.734;MAF_USDA=50.0
NC_035083.1	72367692	.	C	A	.	.	MAF_INRAE=18.354;MAF_USDA=5.294
NC_035083.1	72367778	.	C	T	.	.	MAF_USDA=6.557
NC_035083.1	72367779	.	C	A	.	.	MAF_USDA=6.557
NC_035083.1	72367853	.	T	C	.	.	MAF_INRAE=36.842;MAF_USDA=19.672
NC_035083.1	72367860	.	G	T	.	.	MAF_INRAE=5.263;MAF_USDA=17.213
NC_035083.1	72367912	.	A	T	.	.	MAF_USDA=4.098
NC_035083.1	72367960	.	T	A	.	.	MAF_USDA=17.797
NC_035083.1	72367985	.	A	G	.	.	MAF_INRAE=31.579;MAF_USDA=3.333
NC_035083.1	72368012	.	G	A	.	.	MAF_USDA=10.0
NC_035083.1	72369173	.	C	T	.	.	MAF_INRAE=31.579
NC_035083.1	72370691	.	G	C	.	.	MAF_USDA=7.627
NC_035083.1	72371911	.	T	G	.	.	MAF_USDA=18.75
NC_035083.1	72371913	.	A	T	.	.	MAF_USDA=35.417
NC_035083.1	72371954	.	C	T	.	.	MAF_USDA=14.118
NC_035083.1	72371981	.	A	G	.	.	MAF_USDA=7.059
NC_035083.1	72372070	.	T	A	.	.	MAF_INRAE=31.579;MAF_USDA=45.294
NC_035083.1	72372086	.	G	T	.	.	MAF_USDA=1.639
NC_035083.1	72372087	.	A	T	.	.	MAF_USDA=1.639
NC_035083.1	72372119	.	C	T	.	.	MAF_USDA=5.882
NC_035083.1	72372121	.	A	C	.	.	MAF_USDA=6.25
NC_035083.1	72372159	.	T	C	.	.	MAF_INRAE=31.579;MAF_USDA=44.118
NC_035083.1	72372198	.	A	C	.	.	MAF_USDA=45.833
NC_035083.1	72372203	.	A	C	.	.	MAF_USDA=47.917
NC_035083.1	72372205	.	T	C	.	.	MAF_USDA=47.917
NC_035083.1	72372301	.	C	T	.	.	MAF_INRAE=48.734;MAF_USDA=47.647
NC_035083.1	72372336	.	C	A	.	.	MAF_INRAE=49.367;MAF_USDA=47.647
NC_035083.1	72372358	.	A	T	.	.	MAF_INRAE=5.263;MAF_USDA=1.639
NC_035083.1	72372362	.	A	C	.	.	MAF_INRAE=45.0;MAF_USDA=48.235
NC_035083.1	72372408	.	A	C	.	.	MAF_INRAE=49.367;MAF_USDA=48.235
NC_035083.1	72372429	.	T	C	.	.	MAF_INRAE=49.367;MAF_USDA=49.412
NC_035083.1	72372462	.	A	G	.	.	MAF_INRAE=49.367;MAF_USDA=49.412
NC_035083.1	72372467	.	T	C	.	.	MAF_INRAE=27.848;MAF_USDA=35.294
NC_035083.1	72372471	.	T	C	.	.	MAF_INRAE=50.0;MAF_USDA=49.412
NC_035083.1	72372477	.	T	C	.	.	MAF_INRAE=49.367;MAF_USDA=47.647
NC_035083.1	72372478	.	G	T	.	.	MAF_USDA=1.639
NC_035083.1	72372479	.	G	A	.	.	MAF_INRAE=45.0;MAF_USDA=48.824
NC_035083.1	72372497	.	C	T	.	.	MAF_INRAE=15.789
NC_035083.1	72372595	.	A	G	.	.	MAF_INRAE=48.734;MAF_USDA=48.824
NC_035083.1	72372610	.	G	A	.	.	MAF_INRAE=5.263;MAF_USDA=1.639
NC_035083.1	72372654	.	G	A	.	.	MAF_USDA=3.279
NC_035083.1	72372761	.	C	T	.	.	MAF_USDA=6.471
NC_035083.1	72372925	.	T	A	.	.	MAF_INRAE=48.101;MAF_USDA=47.059
NC_035083.1	72372961	.	A	C	.	.	MAF_INRAE=36.709;MAF_USDA=6.471
NC_035083.1	72373178	.	C	T	.	.	MAF_INRAE=49.367;MAF_USDA=47.647
NC_035083.1	72373181	.	C	T	.	.	MAF_USDA=4.918
NC_035083.1	72373196	.	C	T	.	.	MAF_INRAE=5.263;MAF_USDA=1.639
NC_035083.1	72373271	.	T	C	.	.	MAF_USDA=19.672
NC_035083.1	72373280	.	C	T	.	.	MAF_INRAE=50.0;MAF_USDA=39.583
NC_035083.1	72373294	.	C	T	.	.	MAF_USDA=15.574
NC_035083.1	72373299	.	G	A	.	.	MAF_INRAE=17.5;MAF_USDA=4.118
NC_035083.1	72373300	.	C	T	.	.	MAF_INRAE=5.263;MAF_USDA=16.393
NC_035083.1	72373311	.	A	G	.	.	MAF_USDA=2.459
NC_035083.1	72373318	.	G	T	.	.	MAF_USDA=15.574
NC_035083.1	72373323	.	GGAATCACTGGCCACTTTAAGGAAATG	GGAATCACTGGCCACTTTAAGGAAATT	.	.	MAF_USDA=16.667
NC_035083.1	72373349	.	G	T	.	.	MAF_INRAE=7.895
NC_035083.1	72373354	.	A	T	.	.	MAF_USDA=3.279
NC_035083.1	72373359	.	C	G	.	.	MAF_USDA=2.459
NC_035083.1	72373374	.	A	C	.	.	MAF_USDA=5.738
NC_035083.1	72373422	.	T	A	.	.	MAF_INRAE=19.62;MAF_USDA=4.118
NC_035083.1	72373579	.	G	T	.	.	MAF_USDA=2.459
NC_035083.1	72373606	.	T	G	.	.	MAF_INRAE=27.215;MAF_USDA=31.765
NC_035083.1	72373618	.	G	A	.	.	MAF_USDA=5.738
NC_035083.1	72373761	.	C	T	.	.	MAF_INRAE=5.696;MAF_USDA=14.118
NC_035083.1	72373784	.	G	A	.	.	MAF_USDA=4.918
NC_035083.1	72373870	.	G	A	.	.	MAF_INRAE=4.43;MAF_USDA=5.882
NC_035083.1	72373895	.	A	T	.	.	MAF_USDA=37.5
NC_035083.1	72373957	.	T	C	.	.	MAF_INRAE=27.848;MAF_USDA=40.588
NC_035083.1	72374063	.	T	G	.	.	MAF_INRAE=48.734;MAF_USDA=45.882
NC_035083.1	72374113	.	C	A	.	.	MAF_USDA=4.098
NC_035083.1	72374153	.	A	T	.	.	MAF_INRAE=37.342;MAF_USDA=22.353
NC_035083.1	72374181	.	T	C	.	.	MAF_USDA=5.882
NC_035083.1	72374189	.	A	G	.	.	MAF_USDA=7.377
NC_035083.1	72374266	.	A	G	.	.	MAF_INRAE=41.139;MAF_USDA=25.882
NC_035083.1	72374352	.	A	C	.	.	MAF_USDA=5.294
NC_035083.1	72374360	.	A	C	.	.	MAF_USDA=8.197
NC_035083.1	72374371	.	A	G	.	.	MAF_INRAE=5.263;MAF_USDA=5.738
NC_035083.1	72374429	.	T	A	.	.	MAF_INRAE=5.263
NC_035083.1	72374431	.	A	T	.	.	MAF_INRAE=5.263
NC_035083.1	72374457	.	T	A	.	.	MAF_INRAE=5.263;MAF_USDA=9.412
NC_035083.1	72374494	.	A	C	.	.	MAF_USDA=2.459
NC_035083.1	72374497	.	T	G	.	.	MAF_USDA=1.639
NC_035083.1	72374498	.	T	G	.	.	MAF_USDA=2.459
NC_035083.1	72374552	.	G	A	.	.	MAF_INRAE=26.316;MAF_USDA=4.118
NC_035083.1	72374566	.	T	G	.	.	MAF_USDA=2.459
NC_035083.1	72374574	.	T	G	.	.	MAF_USDA=7.647
NC_035083.1	72374575	.	C	A	.	.	MAF_USDA=18.824
NC_035083.1	72377784	.	C	A	.	.	MAF_INRAE=32.5;MAF_USDA=20.833
NC_035083.1	72377785	.	A	G	.	.	MAF_INRAE=32.5;MAF_USDA=20.833
NC_035083.1	72377845	.	C	T	.	.	MAF_USDA=12.5
NC_035083.1	72377869	.	GGATTACTTCC	GGATTACTTCT	.	.	MAF_USDA=43.75
NC_035083.1	72377879	.	C	T	.	.	MAF_INRAE=8.228
NC_035083.1	72377918	.	G	A	.	.	MAF_INRAE=8.861;MAF_USDA=21.429
NC_035083.1	72377941	.	C	T	.	.	MAF_INRAE=40.506;MAF_USDA=23.214
NC_035083.1	72378168	.	G	A	.	.	MAF_USDA=11.667
NC_035083.1	72378193	.	A	C	.	.	MAF_USDA=3.571
NC_035083.1	72378351	.	C	T	.	.	MAF_USDA=10.833
NC_035083.1	72378430	.	A	C	.	.	MAF_USDA=10.714
NC_035083.1	72378459	.	G	T	.	.	MAF_INRAE=26.316;MAF_USDA=31.548
NC_035083.1	72378472	.	G	T	.	.	MAF_INRAE=25.949;MAF_USDA=23.214
NC_035083.1	72378474	.	G	A	.	.	MAF_USDA=2.976
NC_035083.1	72378477	.	G	A	.	.	MAF_INRAE=5.263
NC_035083.1	72378501	.	T	C	.	.	MAF_USDA=11.905
NC_035083.1	72378539	.	G	A	.	.	MAF_USDA=50.0
NC_035083.1	72378592	.	G	T	.	.	MAF_INRAE=2.632
NC_035083.1	72379161	.	T	C	.	.	MAF_USDA=8.333
NC_035083.1	72379173	.	C	T	.	.	MAF_USDA=6.25
NC_035083.1	72379199	.	G	A	.	.	MAF_USDA=10.417
NC_035083.1	72379218	.	T	C	.	.	MAF_USDA=5.294
NC_035083.1	72379221	.	T	C	.	.	MAF_USDA=6.25
NC_035083.1	72379236	.	G	A	.	.	MAF_USDA=4.762
NC_035083.1	72379239	.	T	A	.	.	MAF_USDA=30.0
NC_035083.1	72379252	.	T	G	.	.	MAF_INRAE=5.263;MAF_USDA=15.294
NC_035083.1	72379254	.	G	A	.	.	MAF_USDA=4.098
NC_035083.1	72379258	.	T	C	.	.	MAF_USDA=31.765
NC_035083.1	72379261	.	G	A	.	.	MAF_USDA=3.279
NC_035083.1	72379301	.	T	C	.	.	MAF_USDA=50.0
NC_035083.1	72379398	.	T	A	.	.	MAF_USDA=2.459
NC_035083.1	72379421	.	G	A	.	.	MAF_USDA=2.459
NC_035083.1	72379422	.	A	T	.	.	MAF_USDA=10.417
NC_035083.1	72379525	.	C	T	.	.	MAF_USDA=3.279
NC_035083.1	72379536	.	C	T	.	.	MAF_USDA=9.016
NC_035083.1	72379537	.	A	C	.	.	MAF_USDA=11.475
NC_035083.1	72379542	.	T	G	.	.	MAF_USDA=7.377
NC_035083.1	72379543	.	T	G	.	.	MAF_USDA=8.197
NC_035083.1	72379545	.	C	T	.	.	MAF_USDA=8.197
NC_035083.1	72379546	.	A	C	.	.	MAF_USDA=8.197
NC_035083.1	72379621	.	A	C	.	.	MAF_INRAE=3.333
NC_035083.1	72379626	.	T	C	.	.	MAF_INRAE=1.667
NC_035083.1	72379627	.	C	A	.	.	MAF_INRAE=1.667
NC_035083.1	72379632	.	G	T	.	.	MAF_INRAE=2.5
NC_035083.1	72379633	.	G	T	.	.	MAF_INRAE=2.5
NC_035083.1	72379635	.	T	C	.	.	MAF_INRAE=1.667
NC_035083.1	72379636	.	C	A	.	.	MAF_INRAE=1.667
NC_035083.1	72379639	.	A	C	.	.	MAF_INRAE=1.667
NC_035083.1	72380532	.	G	A	.	.	MAF_USDA=11.176
NC_035083.1	72380542	.	A	T	.	.	MAF_USDA=3.279
NC_035083.1	72380607	.	A	C	.	.	MAF_INRAE=19.62;MAF_USDA=6.471
NC_035083.1	72380638	.	C	A	.	.	MAF_INRAE=19.62;MAF_USDA=5.294
NC_035083.1	72380678	.	A	G	.	.	MAF_USDA=1.639
NC_035083.1	72380888	.	G	A	.	.	MAF_INRAE=19.62;MAF_USDA=6.471
NC_035083.1	72380948	.	G	T	.	.	MAF_INRAE=8.861;MAF_USDA=21.765
NC_035083.1	72381109	.	G	A	.	.	MAF_INRAE=5.263
NC_035083.1	72381184	.	T	G	.	.	MAF_INRAE=13.291;MAF_USDA=27.647
NC_035083.1	72381326	.	C	T	.	.	MAF_INRAE=19.62;MAF_USDA=5.294
NC_035083.1	72381446	.	A	G	.	.	MAF_INRAE=40.506;MAF_USDA=26.471
NC_035083.1	72381515	.	C	T	.	.	MAF_INRAE=40.506;MAF_USDA=27.059
NC_035083.1	72381555	.	C	A	.	.	MAF_INRAE=39.241;MAF_USDA=25.882
NC_035083.1	72381681	.	A	G	.	.	MAF_USDA=6.25
NC_035083.1	72381695	.	C	A	.	.	MAF_USDA=7.377
NC_035083.1	72381699	.	C	T	.	.	MAF_USDA=5.882
NC_035083.1	72381736	.	A	G	.	.	MAF_USDA=5.738
NC_035083.1	72381737	.	A	T	.	.	MAF_INRAE=5.263
NC_035083.1	72381786	.	T	G	.	.	MAF_USDA=6.557
NC_035083.1	72382026	.	C	T	.	.	MAF_INRAE=19.62;MAF_USDA=6.471
NC_035083.1	72382073	.	G	T	.	.	MAF_INRAE=10.526;MAF_USDA=41.765
NC_035083.1	72382074	.	T	A	.	.	MAF_USDA=41.176
NC_035083.1	72382075	.	C	A	.	.	MAF_USDA=41.176
NC_035083.1	72382078	.	C	A	.	.	MAF_USDA=42.353
NC_035083.1	72382079	.	C	A	.	.	MAF_USDA=42.353
NC_035083.1	72382082	.	T	G	.	.	MAF_USDA=35.294
NC_035083.1	72382083	.	T	A	.	.	MAF_USDA=14.118
NC_035083.1	72382104	.	T	C	.	.	MAF_INRAE=10.526;MAF_USDA=43.529
NC_035083.1	72382115	.	A	G	.	.	MAF_INRAE=36.842;MAF_USDA=22.353
NC_035083.1	72382144	.	T	C	.	.	MAF_INRAE=10.526;MAF_USDA=43.529
NC_035083.1	72382153	.	G	T	.	.	MAF_USDA=10.656
NC_035083.1	72382196	.	T	C	.	.	MAF_INRAE=10.526;MAF_USDA=43.529
NC_035083.1	72382235	.	T	A	.	.	MAF_INRAE=5.263
NC_035083.1	72382247	.	C	T	.	.	MAF_INRAE=10.526;MAF_USDA=42.941
NC_035083.1	72382400	.	G	C	.	.	MAF_USDA=28.261
NC_035083.1	72382403	.	C	T	.	.	MAF_USDA=27.083
NC_035083.1	72382496	.	C	G	.	.	MAF_USDA=9.016
NC_035083.1	72382498	.	G	C	.	.	MAF_USDA=45.882
NC_035083.1	72382527	.	A	G	.	.	MAF_USDA=42.941
NC_035083.1	72382538	.	T	G	.	.	MAF_USDA=1.639
NC_035083.1	72382540	.	A	C	.	.	MAF_USDA=4.098
NC_035083.1	72382553	.	A	T	.	.	MAF_USDA=43.529
NC_035083.1	72382595	.	T	C	.	.	MAF_USDA=1.639
NC_035083.1	72382659	.	A	G	.	.	MAF_INRAE=39.873;MAF_USDA=39.412
NC_035083.1	72382661	.	A	C	.	.	MAF_USDA=1.639
NC_035083.1	72382676	.	C	G	.	.	MAF_INRAE=39.873;MAF_USDA=42.941
NC_035083.1	72382700	.	C	A	.	.	MAF_INRAE=39.873;MAF_USDA=43.529
NC_035083.1	72382715	.	A	T	.	.	MAF_INRAE=40.506;MAF_USDA=39.412
NC_035083.1	72382726	.	A	C	.	.	MAF_INRAE=41.772;MAF_USDA=43.529
NC_035083.1	72382736	.	C	T	.	.	MAF_USDA=3.529
NC_035083.1	72382742	.	A	T	.	.	MAF_INRAE=5.263;MAF_USDA=22.941
NC_035083.1	72382751	.	C	T	.	.	MAF_USDA=3.529
NC_035083.1	72382766	.	A	T	.	.	MAF_INRAE=38.608;MAF_USDA=38.824
NC_035083.1	72382777	.	C	A	.	.	MAF_USDA=4.918
NC_035083.1	72382790	.	C	A	.	.	MAF_INRAE=10.526;MAF_USDA=42.353
NC_035083.1	72382827	.	A	T	.	.	MAF_USDA=2.5
NC_035083.1	72382828	.	A	G	.	.	MAF_INRAE=36.842;MAF_USDA=23.214
NC_035083.1	72382831	.	T	A	.	.	MAF_INRAE=49.167;MAF_USDA=38.69
NC_035083.1	72383875	.	C	T	.	.	MAF_USDA=2.459
NC_035083.1	72383882	.	C	G	.	.	MAF_USDA=39.412
NC_035083.1	72383883	.	A	C	.	.	MAF_USDA=39.412
NC_035083.1	72383896	.	C	T	.	.	MAF_USDA=1.639
NC_035083.1	72384004	.	A	C	.	.	MAF_INRAE=32.911;MAF_USDA=33.529
NC_035083.1	72384083	.	C	A	.	.	MAF_USDA=3.529
NC_035083.1	72384087	.	C	A	.	.	MAF_USDA=3.529
NC_035083.1	72384091	.	C	T	.	.	MAF_INRAE=5.0
NC_035083.1	72384127	.	T	C	.	.	MAF_INRAE=32.278;MAF_USDA=33.529
NC_035083.1	72384128	.	G	A	.	.	MAF_INRAE=17.5;MAF_USDA=5.294
NC_035083.1	72384145	.	G	C	.	.	MAF_USDA=8.197
NC_035083.1	72384216	.	G	C	.	.	MAF_INRAE=19.62;MAF_USDA=5.882
NC_035083.1	72384335	.	G	A	.	.	MAF_INRAE=19.62;MAF_USDA=5.882
NC_035083.1	72384340	.	G	A	.	.	MAF_INRAE=19.62;MAF_USDA=5.882
NC_035083.1	72384345	.	C	T	.	.	MAF_INRAE=32.911;MAF_USDA=38.824
NC_035083.1	72384371	.	A	G	.	.	MAF_USDA=7.059
NC_035083.1	72384422	.	A	T	.	.	MAF_USDA=3.529
NC_035083.1	72384453	.	C	A	.	.	MAF_USDA=1.639
NC_035083.1	72384458	.	A	G	.	.	MAF_INRAE=5.263;MAF_USDA=4.918
NC_035083.1	72384694	.	T	G	.	.	MAF_USDA=1.176
NC_035083.1	72384709	.	G	T	.	.	MAF_USDA=2.941
NC_035083.1	72384712	.	A	G	.	.	MAF_INRAE=18.354;MAF_USDA=5.294
NC_035083.1	72384807	.	G	A	.	.	MAF_USDA=3.529
NC_035083.1	72384810	.	G	A	.	.	MAF_USDA=5.738
NC_035083.1	72384964	.	G	A	.	.	MAF_INRAE=18.987;MAF_USDA=5.294
NC_035083.1	72385037	.	G	A	.	.	MAF_INRAE=13.291;MAF_USDA=35.294
NC_035083.1	72385083	.	T	G	.	.	MAF_INRAE=32.911;MAF_USDA=47.647
NC_035083.1	72385111	.	C	A	.	.	MAF_USDA=3.279
NC_035083.1	72385121	.	G	A	.	.	MAF_USDA=3.279
NC_035083.1	72385145	.	A	G	.	.	MAF_INRAE=13.291;MAF_USDA=34.118
NC_035083.1	72385154	.	G	A	.	.	MAF_INRAE=19.62;MAF_USDA=5.294
NC_035083.1	72385159	.	C	T	.	.	MAF_INRAE=19.62;MAF_USDA=5.882
NC_035083.1	72385172	.	G	A	.	.	MAF_INRAE=13.291;MAF_USDA=25.294
NC_035083.1	72385186	.	G	A	.	.	MAF_USDA=4.118
NC_035083.1	72385205	.	T	C	.	.	MAF_INRAE=13.291;MAF_USDA=32.941
NC_035083.1	72385209	.	C	T	.	.	MAF_USDA=2.941
NC_035083.1	72385316	.	A	G	.	.	MAF_USDA=3.279
NC_035083.1	72385319	.	C	T	.	.	MAF_USDA=3.279
NC_035083.1	72385330	.	A	C	.	.	MAF_INRAE=50.0;MAF_USDA=44.118
NC_035083.1	72385343	.	G	A	.	.	MAF_USDA=4.098
NC_035083.1	72385346	.	G	A	.	.	MAF_INRAE=49.367;MAF_USDA=43.529
NC_035083.1	72385352	.	T	C	.	.	MAF_INRAE=29.114;MAF_USDA=28.235
NC_035083.1	72385414	.	T	A	.	.	MAF_USDA=1.667
NC_035083.1	72385421	.	C	A	.	.	MAF_USDA=1.695
NC_035083.1	72385424	.	C	T	.	.	MAF_USDA=2.41
NC_035083.1	72385432	.	G	A	.	.	MAF_USDA=2.976
NC_035083.1	72385434	.	C	A	.	.	MAF_USDA=2.5
NC_035083.1	72385529	.	A	T	.	.	MAF_USDA=5.833
NC_035083.1	72385539	.	G	A	.	.	MAF_USDA=3.571
NC_035083.1	72385544	.	T	G	.	.	MAF_USDA=36.905
NC_035083.1	72385549	.	A	T	.	.	MAF_INRAE=14.557;MAF_USDA=36.31
NC_035083.1	72385558	.	A	G	.	.	MAF_USDA=30.588
NC_035083.1	72385678	.	T	C	.	.	MAF_USDA=1.639
NC_035083.1	72385693	.	T	G	.	.	MAF_INRAE=19.62;MAF_USDA=7.647
NC_035083.1	72385694	.	G	T	.	.	MAF_USDA=2.459
NC_035083.1	72385735	.	G	C	.	.	MAF_USDA=4.918
NC_035083.1	72385786	.	G	A	.	.	MAF_USDA=4.098
NC_035083.1	72385789	.	G	T	.	.	MAF_INRAE=5.263
NC_035083.1	72385798	.	G	T	.	.	MAF_INRAE=20.253;MAF_USDA=5.882
NC_035083.1	72385876	.	G	A	.	.	MAF_INRAE=19.62;MAF_USDA=5.882
NC_035083.1	72385894	.	A	G	.	.	MAF_USDA=4.098
NC_035083.1	72386106	.	A	G	.	.	MAF_USDA=5.294
NC_035083.1	72386121	.	T	A	.	.	MAF_USDA=4.098
NC_035083.1	72386133	.	C	A	.	.	MAF_USDA=3.529
NC_035083.1	72386142	.	G	A	.	.	MAF_USDA=4.098
NC_035083.1	72386156	.	G	A	.	.	MAF_INRAE=35.443;MAF_USDA=20.588
NC_035083.1	72386163	.	G	A	.	.	MAF_INRAE=13.291;MAF_USDA=31.176
NC_035083.1	72386166	.	A	C	.	.	MAF_USDA=8.197
NC_035083.1	72386184	.	G	A	.	.	MAF_USDA=8.235
NC_035083.1	72386188	.	C	T	.	.	MAF_USDA=4.098
NC_035083.1	72386191	.	G	T	.	.	MAF_USDA=4.098
NC_035083.1	72386206	.	T	A	.	.	MAF_USDA=4.098
NC_035083.1	72386213	.	G	A	.	.	MAF_USDA=3.529
NC_035083.1	72386224	.	A	T	.	.	MAF_USDA=5.294
NC_035083.1	72386234	.	C	A	.	.	MAF_USDA=5.294
NC_035083.1	72386257	.	G	T	.	.	MAF_USDA=2.941
NC_035083.1	72386270	.	C	G	.	.	MAF_INRAE=13.291;MAF_USDA=32.941
NC_035083.1	72386288	.	C	T	.	.	MAF_INRAE=36.076;MAF_USDA=21.176
NC_035083.1	72386303	.	C	A	.	.	MAF_INRAE=19.62;MAF_USDA=5.882
NC_035083.1	72386334	.	C	T	.	.	MAF_INRAE=13.291;MAF_USDA=25.41
NC_035083.1	72386562	.	C	T	.	.	MAF_USDA=2.941
NC_035083.1	72386589	.	G	A	.	.	MAF_USDA=2.459
NC_035083.1	72386634	.	A	G	.	.	MAF_INRAE=13.291;MAF_USDA=27.647
NC_035083.1	72386672	.	T	C	.	.	MAF_INRAE=5.263;MAF_USDA=4.918
NC_035083.1	72386694	.	G	T	.	.	MAF_USDA=3.529
NC_035083.1	72386695	.	T	C	.	.	MAF_USDA=3.529
NC_035083.1	72386696	.	C	T	.	.	MAF_USDA=3.529
NC_035083.1	72386700	.	C	A	.	.	MAF_INRAE=9.167;MAF_USDA=47.917
NC_035083.1	72386709	.	A	C	.	.	MAF_INRAE=19.62;MAF_USDA=5.357
NC_035083.1	72386734	.	G	A	.	.	MAF_USDA=2.941
NC_035083.1	72386780	.	C	T	.	.	MAF_INRAE=9.167;MAF_USDA=31.765
NC_035083.1	72386869	.	G	A	.	.	MAF_INRAE=11.392;MAF_USDA=28.235
NC_035083.1	72386883	.	T	A	.	.	MAF_USDA=1.639
NC_035083.1	72386929	.	C	A	.	.	MAF_INRAE=13.291;MAF_USDA=32.941
NC_035083.1	72386966	.	A	T	.	.	MAF_INRAE=5.263
NC_035083.1	72386970	.	A	C	.	.	MAF_INRAE=13.291;MAF_USDA=33.529
NC_035083.1	72387025	.	G	T	.	.	MAF_USDA=1.639
NC_035083.1	72387066	.	G	A	.	.	MAF_INRAE=5.263;MAF_USDA=4.098
NC_035083.1	72387105	.	G	A	.	.	MAF_USDA=3.279
NC_035083.1	72387171	.	C	T	.	.	MAF_USDA=2.459
NC_035083.1	72387192	.	A	C	.	.	MAF_USDA=10.417
NC_035083.1	72387340	.	C	A	.	.	MAF_INRAE=13.291;MAF_USDA=34.118
NC_035083.1	72387343	.	T	G	.	.	MAF_INRAE=9.167;MAF_USDA=47.917
NC_035083.1	72387396	.	A	T	.	.	MAF_USDA=3.279
NC_035083.1	72387402	.	G	A	.	.	MAF_USDA=2.083
NC_035083.1	72387415	.	C	T	.	.	MAF_INRAE=12.658;MAF_USDA=31.176
NC_035083.1	72387419	.	G	T	.	.	MAF_INRAE=8.333;MAF_USDA=36.471
NC_035083.1	72387421	.	A	G	.	.	MAF_INRAE=19.62;MAF_USDA=5.882
NC_035083.1	72387550	.	C	A	.	.	MAF_INRAE=3.165;MAF_USDA=1.176
NC_035083.1	72387631	.	T	G	.	.	MAF_INRAE=19.62;MAF_USDA=5.294
NC_035083.1	72387711	.	C	G	.	.	MAF_INRAE=1.667
NC_035083.1	72387716	.	A	G	.	.	MAF_INRAE=1.667
NC_035083.1	72387751	.	T	G	.	.	MAF_INRAE=25.833;MAF_USDA=31.176
NC_035083.1	72387776	.	C	A	.	.	MAF_INRAE=8.333;MAF_USDA=25.294
NC_035083.1	72387870	.	C	A	.	.	MAF_INRAE=1.667;MAF_USDA=22.917
NC_035083.1	72387883	.	C	T	.	.	MAF_USDA=2.459
NC_035083.1	72387905	.	C	A	.	.	MAF_USDA=3.279
NC_035083.1	72387920	.	G	T	.	.	MAF_USDA=1.639
NC_035083.1	72387946	.	C	T	.	.	MAF_USDA=1.639
NC_035083.1	72387950	.	G	T	.	.	MAF_INRAE=35.443;MAF_USDA=18.824
NC_035083.1	72387951	.	G	A	.	.	MAF_INRAE=45.833;MAF_USDA=18.824
NC_035083.1	72387958	.	C	A	.	.	MAF_USDA=1.639
NC_035083.1	72387959	.	C	A	.	.	MAF_USDA=1.639
NC_035083.1	72387974	.	G	T	.	.	MAF_USDA=1.639
NC_035083.1	72387983	.	A	G	.	.	MAF_USDA=1.639
NC_035083.1	72387987	.	A	T	.	.	MAF_USDA=3.529
NC_035083.1	72387988	.	G	C	.	.	MAF_USDA=1.639
NC_035083.1	72387999	.	G	T	.	.	MAF_USDA=1.639
NC_035083.1	72388007	.	T	G	.	.	MAF_INRAE=36.709;MAF_USDA=19.412
NC_035083.1	72388012	.	G	T	.	.	MAF_USDA=1.639
NC_035083.1	72388047	.	G	A	.	.	MAF_USDA=1.639
NC_035083.1	72388066	.	T	G	.	.	MAF_INRAE=36.709;MAF_USDA=24.706
NC_035083.1	72388081	.	C	T	.	.	MAF_USDA=2.459
NC_035083.1	72388155	.	T	G	.	.	MAF_INRAE=9.167
NC_035083.1	72388176	.	C	T	.	.	MAF_INRAE=50.0;MAF_USDA=47.059
NC_035083.1	72388188	.	C	T	.	.	MAF_USDA=1.639
NC_035083.1	72388214	.	A	C	.	.	MAF_INRAE=48.734;MAF_USDA=47.647
NC_035083.1	72388273	.	A	C	.	.	MAF_INRAE=6.667;MAF_USDA=2.353
NC_035083.1	72388279	.	T	C	.	.	MAF_INRAE=50.0;MAF_USDA=47.647
NC_035083.1	72388314	.	G	C	.	.	MAF_INRAE=18.987
NC_035083.1	72388336	.	A	T	.	.	MAF_INRAE=18.987
NC_035083.1	72388392	.	G	A	.	.	MAF_USDA=2.459
NC_035083.1	72388397	.	G	A	.	.	MAF_INRAE=13.291;MAF_USDA=27.647
NC_035083.1	72388398	.	A	G	.	.	MAF_USDA=3.529
NC_035083.1	72388412	.	C	T	.	.	MAF_INRAE=13.291;MAF_USDA=28.824
NC_035083.1	72388422	.	C	T	.	.	MAF_INRAE=50.0;MAF_USDA=49.412
NC_035083.1	72388473	.	C	T	.	.	MAF_USDA=4.918
NC_035083.1	72388488	.	C	T	.	.	MAF_INRAE=50.0;MAF_USDA=49.412
NC_035083.1	72388502	.	C	T	.	.	MAF_INRAE=19.62;MAF_USDA=10.417
NC_035083.1	72388526	.	G	A	.	.	MAF_INRAE=36.709;MAF_USDA=21.765
NC_035083.1	72388688	.	C	A	.	.	MAF_INRAE=6.667;MAF_USDA=2.353
NC_035083.1	72388711	.	C	T	.	.	MAF_USDA=5.294
NC_035083.1	72388772	.	C	A	.	.	MAF_INRAE=18.987;MAF_USDA=10.417
NC_035083.1	72388778	.	G	A	.	.	MAF_USDA=2.083
NC_035083.1	72388813	.	T	G	.	.	MAF_INRAE=36.709;MAF_USDA=16.471
NC_035083.1	72388849	.	C	T	.	.	MAF_INRAE=36.709;MAF_USDA=23.529
NC_035083.1	72388874	.	C	T	.	.	MAF_INRAE=50.0;MAF_USDA=48.824
NC_035083.1	72388880	.	A	C	.	.	MAF_INRAE=13.291;MAF_USDA=28.235
NC_035083.1	72388888	.	T	A	.	.	MAF_INRAE=50.0;MAF_USDA=48.824
NC_035083.1	72388898	.	T	G	.	.	MAF_INRAE=36.709;MAF_USDA=15.294
NC_035083.1	72388909	.	T	A	.	.	MAF_INRAE=13.291;MAF_USDA=27.059
NC_035083.1	72388917	.	G	C	.	.	MAF_USDA=2.459
NC_035083.1	72388950	.	T	G	.	.	MAF_INRAE=50.0;MAF_USDA=47.059
NC_035083.1	72388952	.	G	A	.	.	MAF_USDA=4.706
NC_035083.1	72388982	.	G	T	.	.	MAF_INRAE=5.263
NC_035083.1	72389005	.	C	T	.	.	MAF_INRAE=36.709;MAF_USDA=17.059
NC_035083.1	72389030	.	A	C	.	.	MAF_USDA=1.639
NC_035083.1	72389087	.	A	G	.	.	MAF_INRAE=50.0;MAF_USDA=49.412
NC_035083.1	72389228	.	T	C	.	.	MAF_INRAE=50.0;MAF_USDA=47.647
NC_035083.1	72389252	.	C	T	.	.	MAF_INRAE=48.734;MAF_USDA=47.647
NC_035083.1	72389253	.	G	A	.	.	MAF_USDA=1.639
NC_035083.1	72389288	.	T	A	.	.	MAF_INRAE=50.0;MAF_USDA=48.235
NC_035083.1	72389338	.	A	G	.	.	MAF_INRAE=50.0;MAF_USDA=48.824
NC_035083.1	72389344	.	G	T	.	.	MAF_INRAE=34.177;MAF_USDA=48.824
NC_035083.1	72389371	.	C	T	.	.	MAF_INRAE=36.709;MAF_USDA=25.294
NC_035083.1	72389403	.	T	A	.	.	MAF_USDA=6.557
NC_035083.1	72389415	.	C	A	.	.	MAF_USDA=1.639
NC_035083.1	72389425	.	C	T	.	.	MAF_USDA=2.459
NC_035083.1	72389459	.	C	T	.	.	MAF_INRAE=36.709;MAF_USDA=5.882
NC_035083.1	72389524	.	A	C	.	.	MAF_INRAE=36.076;MAF_USDA=8.333
NC_035083.1	72389567	.	C	G	.	.	MAF_INRAE=29.114;MAF_USDA=30.0
NC_035083.1	72389572	.	C	T	.	.	MAF_INRAE=5.263;MAF_USDA=13.529
NC_035083.1	72389624	.	G	A	.	.	MAF_INRAE=5.263
NC_035083.1	72389660	.	A	G	.	.	MAF_USDA=2.459
NC_035083.1	72389698	.	G	A	.	.	MAF_USDA=6.25
NC_035083.1	72389713	.	C	A	.	.	MAF_INRAE=5.263
NC_035083.1	72389748	.	G	T	.	.	MAF_INRAE=13.291;MAF_USDA=37.059
NC_035083.1	72389765	.	T	A	.	.	MAF_USDA=15.882
NC_035083.1	72389801	.	C	T	.	.	MAF_USDA=7.377
NC_035083.1	72389815	.	T	G	.	.	MAF_USDA=2.459
NC_035083.1	72389843	.	G	A	.	.	MAF_INRAE=5.263;MAF_USDA=7.059
NC_035083.1	72389861	.	C	T	.	.	MAF_INRAE=5.263;MAF_USDA=7.647
NC_035083.1	72389862	.	G	A	.	.	MAF_USDA=1.639
NC_035083.1	72389910	.	T	A	.	.	MAF_INRAE=36.709;MAF_USDA=8.333
NC_035083.1	72389930	.	G	A	.	.	MAF_INRAE=14.557;MAF_USDA=44.118
NC_035083.1	72389949	.	A	G	.	.	MAF_USDA=1.765
NC_035083.1	72389958	.	C	T	.	.	MAF_USDA=40.0
NC_035083.1	72389983	.	C	A	.	.	MAF_USDA=3.279
NC_035083.1	72389984	.	T	C	.	.	MAF_INRAE=14.557;MAF_USDA=43.529
NC_035083.1	72390016	.	G	T	.	.	MAF_USDA=2.459
NC_035083.1	72390020	.	G	A	.	.	MAF_USDA=6.25
NC_035083.1	72390029	.	A	C	.	.	MAF_INRAE=36.709;MAF_USDA=16.471
NC_035083.1	72390061	.	A	C	.	.	MAF_INRAE=36.709
NC_035083.1	72390173	.	C	G	.	.	MAF_USDA=1.639
NC_035083.1	72390225	.	T	G	.	.	MAF_INRAE=46.667;MAF_USDA=17.059
NC_035083.1	72390228	.	AT	AG	.	.	MAF_USDA=20.833
NC_035083.1	72390230	.	T	G	.	.	MAF_USDA=43.75
NC_035083.1	72390244	.	A	G	.	.	MAF_INRAE=36.709;MAF_USDA=17.059
NC_035083.1	72390256	.	G	A	.	.	MAF_USDA=2.941
NC_035083.1	72390401	.	CACAACATTACAAAAAC	CACAACATTACAAAAAA	.	.	MAF_USDA=4.167
NC_035083.1	72390545	.	A	C	.	.	MAF_USDA=2.459
NC_035083.1	72390547	.	A	G	.	.	MAF_INRAE=29.747;MAF_USDA=31.176
NC_035083.1	72390652	.	T	A	.	.	MAF_INRAE=8.333;MAF_USDA=43.75
NC_035083.1	72390684	.	A	T	.	.	MAF_INRAE=6.667;MAF_USDA=24.706
NC_035083.1	72390944	.	T	G	.	.	MAF_INRAE=48.734;MAF_USDA=38.824
NC_035083.1	72390959	.	C	A	.	.	MAF_INRAE=42.405;MAF_USDA=19.412
NC_035083.1	72390962	.	T	G	.	.	MAF_INRAE=17.5;MAF_USDA=12.941
NC_035083.1	72391000	.	A	C	.	.	MAF_INRAE=4.167;MAF_USDA=2.941
NC_035083.1	72391018	.	C	A	.	.	MAF_USDA=2.273
NC_035083.1	72391019	.	A	C	.	.	MAF_USDA=2.083
NC_035083.1	72391020	.	A	C	.	.	MAF_USDA=12.805
NC_035083.1	72391035	.	C	T	.	.	MAF_INRAE=42.405;MAF_USDA=31.176
NC_035083.1	72391095	.	C	G	.	.	MAF_USDA=3.279
NC_035083.1	72391116	.	T	G	.	.	MAF_INRAE=30.38;MAF_USDA=27.059
NC_035083.1	72391117	.	T	C	.	.	MAF_INRAE=28.333;MAF_USDA=27.059
NC_035083.1	72391132	.	C	A	.	.	MAF_USDA=6.25
NC_035083.1	72391133	.	A	C	.	.	MAF_USDA=6.25
NC_035083.1	72391134	.	A	C	.	.	MAF_INRAE=19.62;MAF_USDA=11.765
NC_035083.1	72391135	.	C	A	.	.	MAF_USDA=6.25
NC_035083.1	72391147	.	G	A	.	.	MAF_INRAE=19.62;MAF_USDA=12.5
NC_035083.1	72391189	.	A	G	.	.	MAF_INRAE=30.38;MAF_USDA=28.235
NC_035083.1	72391200	.	C	T	.	.	MAF_USDA=3.279
NC_035083.1	72391201	.	A	G	.	.	MAF_INRAE=29.747;MAF_USDA=27.059
NC_035083.1	72391235	.	T	A	.	.	MAF_USDA=2.083
NC_035083.1	72391244	.	A	T	.	.	MAF_INRAE=33.544;MAF_USDA=45.294
NC_035083.1	72391248	.	T	A	.	.	MAF_INRAE=25.833;MAF_USDA=45.294
NC_035083.1	72391249	.	C	A	.	.	MAF_INRAE=25.833;MAF_USDA=45.294
NC_035083.1	72391253	.	C	G	.	.	MAF_USDA=5.738
NC_035083.1	72391255	.	G	A	.	.	MAF_INRAE=33.544;MAF_USDA=44.706
NC_035083.1	72391273	.	C	G	.	.	MAF_INRAE=26.667;MAF_USDA=44.118
NC_035083.1	72391274	.	C	G	.	.	MAF_INRAE=26.667;MAF_USDA=44.118
NC_035083.1	72391282	.	G	A	.	.	MAF_INRAE=34.177;MAF_USDA=43.529
NC_035083.1	72391285	.	A	G	.	.	MAF_INRAE=26.667;MAF_USDA=45.294
NC_035083.1	72391295	.	C	T	.	.	MAF_USDA=3.279
NC_035083.1	72391296	.	C	A	.	.	MAF_INRAE=29.114;MAF_USDA=27.059
NC_035083.1	72391297	.	C	T	.	.	MAF_INRAE=17.5;MAF_USDA=13.529
NC_035083.1	72391314	.	A	C	.	.	MAF_USDA=13.529
NC_035083.1	72391315	.	C	G	.	.	MAF_USDA=13.529
NC_035083.1	72391316	.	C	A	.	.	MAF_USDA=44.118
NC_035083.1	72391321	.	C	T	.	.	MAF_INRAE=34.177;MAF_USDA=44.118
NC_035083.1	72391326	.	G	T	.	.	MAF_INRAE=34.177;MAF_USDA=44.118
NC_035083.1	72391341	.	A	C	.	.	MAF_INRAE=34.177;MAF_USDA=44.706
NC_035083.1	72391361	.	C	T	.	.	MAF_USDA=5.738
NC_035083.1	72391381	.	T	C	.	.	MAF_INRAE=36.709;MAF_USDA=15.294
NC_035083.1	72391397	.	C	T	.	.	MAF_INRAE=29.114;MAF_USDA=28.235
NC_035083.1	72391449	.	T	A	.	.	MAF_INRAE=34.177;MAF_USDA=45.294
NC_035083.1	72391457	.	G	A	.	.	MAF_INRAE=29.114;MAF_USDA=28.235
NC_035083.1	72391460	.	G	A	.	.	MAF_INRAE=26.667;MAF_USDA=45.882
NC_035083.1	72391476	.	A	G	.	.	MAF_INRAE=34.177;MAF_USDA=46.471
NC_035083.1	72391502	.	A	T	.	.	MAF_INRAE=2.5;MAF_USDA=1.639
NC_035083.1	72391504	.	T	G	.	.	MAF_INRAE=29.114;MAF_USDA=37.059
NC_035083.1	72391580	.	T	C	.	.	MAF_INRAE=32.278;MAF_USDA=47.647
NC_035083.1	72391604	.	A	C	.	.	MAF_INRAE=33.544;MAF_USDA=47.059
NC_035083.1	72391606	.	C	T	.	.	MAF_INRAE=25.833;MAF_USDA=44.118
NC_035083.1	72391616	.	C	A	.	.	MAF_INRAE=33.544;MAF_USDA=44.118
NC_035083.1	72391675	.	C	A	.	.	MAF_USDA=35.417
NC_035083.1	72391696	.	T	C	.	.	MAF_USDA=4.098
NC_035083.1	72391739	.	G	T	.	.	MAF_INRAE=31.579;MAF_USDA=39.286
NC_035083.1	72391818	.	C	T	.	.	MAF_USDA=1.639
NC_035083.1	72391830	.	C	T	.	.	MAF_INRAE=25.949;MAF_USDA=18.75
NC_035083.1	72391832	.	G	A	.	.	MAF_INRAE=22.5;MAF_USDA=20.833
NC_035083.1	72391860	.	A	G	.	.	MAF_USDA=10.417
NC_035083.1	72391884	.	C	T	.	.	MAF_INRAE=31.579;MAF_USDA=47.917
NC_035083.1	72391885	.	C	T	.	.	MAF_USDA=27.711
NC_035083.1	72391896	.	T	C	.	.	MAF_INRAE=36.842;MAF_USDA=28.313
NC_035083.1	72393716	.	T	C	.	.	MAF_USDA=39.13
NC_035083.1	72393734	.	G	C	.	.	MAF_USDA=23.913
NC_035083.1	72393737	.	C	T	.	.	MAF_USDA=28.261
NC_035083.1	72393738	.	A	G	.	.	MAF_USDA=23.913
NC_035083.1	72393753	.	A	G	.	.	MAF_USDA=26.087
NC_035083.1	72393819	.	G	C	.	.	MAF_USDA=23.913
NC_035083.1	72393860	.	G	A	.	.	MAF_USDA=26.087
NC_035083.1	72393882	.	G	T	.	.	MAF_USDA=16.667
NC_035083.1	72393887	.	G	T	.	.	MAF_USDA=5.932
NC_035083.1	72393898	.	A	T	.	.	MAF_USDA=28.824
NC_035083.1	72393899	.	T	C	.	.	MAF_USDA=25.294
NC_035083.1	72393905	.	C	A	.	.	MAF_USDA=7.377
NC_035083.1	72393940	.	T	C	.	.	MAF_INRAE=29.747;MAF_USDA=27.647
NC_035083.1	72393970	.	T	C	.	.	MAF_INRAE=29.747;MAF_USDA=31.176
NC_035083.1	72394022	.	T	A	.	.	MAF_INRAE=36.709;MAF_USDA=21.176
NC_035083.1	72394033	.	C	A	.	.	MAF_USDA=5.738
NC_035083.1	72394098	.	T	G	.	.	MAF_USDA=3.279
NC_035083.1	72394274	.	C	T	.	.	MAF_USDA=2.459
NC_035083.1	72394334	.	G	A	.	.	MAF_INRAE=34.81;MAF_USDA=46.429
NC_035083.1	72394352	.	C	T	.	.	MAF_INRAE=35.443;MAF_USDA=45.294
NC_035083.1	72394380	.	C	T	.	.	MAF_INRAE=33.544;MAF_USDA=32.941
NC_035083.1	72394386	.	C	T	.	.	MAF_USDA=10.417
NC_035083.1	72394420	.	G	A	.	.	MAF_INRAE=29.747;MAF_USDA=28.235
NC_035083.1	72394421	.	C	A	.	.	MAF_USDA=6.25
NC_035083.1	72394584	.	C	T	.	.	MAF_INRAE=36.709;MAF_USDA=15.882
NC_035083.1	72394585	.	T	C	.	.	MAF_INRAE=26.667;MAF_USDA=31.176
NC_035083.1	72394593	.	T	A	.	.	MAF_INRAE=29.114;MAF_USDA=30.0
NC_035083.1	72394601	.	G	A	.	.	MAF_INRAE=20.253
NC_035083.1	72394687	.	G	A	.	.	MAF_USDA=4.918
NC_035083.1	72394712	.	C	A	.	.	MAF_USDA=4.918
NC_035083.1	72394727	.	G	T	.	.	MAF_USDA=1.639
NC_035083.1	72394742	.	T	C	.	.	MAF_INRAE=29.114;MAF_USDA=29.412
NC_035083.1	72394803	.	G	A	.	.	MAF_INRAE=5.263
NC_035083.1	72394838	.	C	T	.	.	MAF_USDA=3.279
NC_035083.1	72394850	.	T	G	.	.	MAF_INRAE=34.177;MAF_USDA=47.059
NC_035083.1	72394865	.	C	G	.	.	MAF_USDA=4.098
NC_035083.1	72394981	.	C	A	.	.	MAF_INRAE=36.842;MAF_USDA=6.557
NC_035083.1	72394991	.	G	T	.	.	MAF_INRAE=5.263;MAF_USDA=12.353
NC_035083.1	72395003	.	C	T	.	.	MAF_USDA=3.529
NC_035083.1	72395116	.	A	G	.	.	MAF_USDA=4.918
NC_035083.1	72395178	.	C	A	.	.	MAF_USDA=3.571
NC_035083.1	72395260	.	C	A	.	.	MAF_INRAE=36.842;MAF_USDA=27.647
NC_035083.1	72395300	.	T	G	.	.	MAF_USDA=45.833
NC_035083.1	72396632	.	C	A	.	.	MAF_USDA=21.739
NC_035083.1	72396744	.	T	C	.	.	MAF_USDA=3.39
NC_035083.1	72396772	.	A	G	.	.	MAF_INRAE=28.481;MAF_USDA=26.19
NC_035083.1	72396788	.	A	C	.	.	MAF_INRAE=30.38;MAF_USDA=39.881
NC_035083.1	72396824	.	A	T	.	.	MAF_USDA=5.0
NC_035083.1	72396825	.	C	G	.	.	MAF_INRAE=32.278;MAF_USDA=39.583
NC_035083.1	72396910	.	C	T	.	.	MAF_INRAE=29.114;MAF_USDA=22.917
NC_035083.1	72396924	.	C	A	.	.	MAF_USDA=8.235
NC_035083.1	72396939	.	A	T	.	.	MAF_USDA=8.235
NC_035083.1	72396966	.	C	T	.	.	MAF_INRAE=32.278
NC_035083.1	72396967	.	T	A	.	.	MAF_INRAE=25.833
NC_035083.1	72396988	.	T	G	.	.	MAF_USDA=6.25
NC_035083.1	72397044	.	G	T	.	.	MAF_INRAE=8.861;MAF_USDA=38.824
NC_035083.1	72397050	.	T	G	.	.	MAF_USDA=3.279
NC_035083.1	72397114	.	G	T	.	.	MAF_INRAE=8.861;MAF_USDA=36.471
NC_035083.1	72397117	.	G	A	.	.	MAF_USDA=14.118
NC_035083.1	72397160	.	T	G	.	.	MAF_INRAE=4.167;MAF_USDA=2.353
NC_035083.1	72397177	.	G	A	.	.	MAF_INRAE=41.772;MAF_USDA=21.765
NC_035083.1	72397196	.	C	A	.	.	MAF_INRAE=25.949;MAF_USDA=22.353
NC_035083.1	72397213	.	T	G	.	.	MAF_INRAE=32.911;MAF_USDA=38.235
NC_035083.1	72397279	.	C	T	.	.	MAF_USDA=6.25
NC_035083.1	72397303	.	T	A	.	.	MAF_INRAE=27.5
NC_035083.1	72397335	.	T	G	.	.	MAF_INRAE=34.177;MAF_USDA=33.333
NC_035083.1	72397351	.	G	C	.	.	MAF_USDA=6.471
NC_035083.1	72397431	.	C	G	.	.	MAF_USDA=6.557
NC_035083.1	72397466	.	A	G	.	.	MAF_INRAE=28.481;MAF_USDA=48.824
NC_035083.1	72397558	.	C	G	.	.	MAF_USDA=2.459
NC_035083.1	72397572	.	C	A	.	.	MAF_USDA=8.197
NC_035083.1	72397641	.	A	G	.	.	MAF_INRAE=18.987
NC_035083.1	72397643	.	G	T	.	.	MAF_INRAE=27.215;MAF_USDA=35.294
NC_035083.1	72397647	.	A	C	.	.	MAF_INRAE=24.167;MAF_USDA=36.471
NC_035083.1	72397652	.	C	T	.	.	MAF_INRAE=46.835;MAF_USDA=38.235
NC_035083.1	72397655	.	A	C	.	.	MAF_INRAE=48.333;MAF_USDA=38.235
NC_035083.1	72397663	.	C	T	.	.	MAF_INRAE=24.051;MAF_USDA=11.176
NC_035083.1	72397677	.	G	T	.	.	MAF_INRAE=27.215;MAF_USDA=29.412
NC_035083.1	72397679	.	T	G	.	.	MAF_INRAE=24.167;MAF_USDA=29.412
NC_035083.1	72397684	.	A	G	.	.	MAF_INRAE=27.215;MAF_USDA=40.588
NC_035083.1	72397693	.	G	A	.	.	MAF_USDA=1.639
NC_035083.1	72397700	.	G	A	.	.	MAF_USDA=1.639
NC_035083.1	72397832	.	C	G	.	.	MAF_INRAE=46.835;MAF_USDA=46.471
NC_035083.1	72397871	.	G	A	.	.	MAF_INRAE=34.177;MAF_USDA=40.0
NC_035083.1	72397955	.	A	G	.	.	MAF_USDA=5.294
NC_035083.1	72397974	.	G	A	.	.	MAF_INRAE=10.127;MAF_USDA=21.765
NC_035083.1	72398018	.	T	G	.	.	MAF_INRAE=24.684;MAF_USDA=20.0
NC_035083.1	72398095	.	T	C	.	.	MAF_INRAE=45.57;MAF_USDA=30.0
NC_035083.1	72398123	.	T	C	.	.	MAF_INRAE=7.5;MAF_USDA=9.016
NC_035083.1	72398152	.	A	G	.	.	MAF_INRAE=17.089;MAF_USDA=45.294
NC_035083.1	72398270	.	G	T	.	.	MAF_USDA=3.279
NC_035083.1	72398427	.	TGAGA	TGAGG	.	.	MAF_USDA=43.75
NC_035083.1	72398431	.	A	G	.	.	MAF_INRAE=9.494;MAF_USDA=14.754
NC_035083.1	72398443	.	G	A	.	.	MAF_INRAE=9.494;MAF_USDA=21.176
NC_035083.1	72398472	.	A	C	.	.	MAF_INRAE=7.5
NC_035083.1	72398473	.	G	T	.	.	MAF_INRAE=7.5
NC_035083.1	72398513	.	A	T	.	.	MAF_INRAE=34.81;MAF_USDA=45.882
NC_035083.1	72398519	.	A	G	.	.	MAF_INRAE=42.105;MAF_USDA=45.882
NC_035083.1	72398880	.	C	T	.	.	MAF_USDA=20.833
NC_035083.1	72400546	.	T	A	.	.	MAF_INRAE=36.842;MAF_USDA=30.723
NC_035083.1	72400558	.	C	G	.	.	MAF_INRAE=36.842;MAF_USDA=31.325
NC_035083.1	72400566	.	C	T	.	.	MAF_USDA=10.417
NC_035083.1	72400583	.	A	T	.	.	MAF_INRAE=36.842;MAF_USDA=31.098
NC_035083.1	72400625	.	C	T	.	.	MAF_USDA=22.917
NC_035083.1	72400637	.	C	A	.	.	MAF_INRAE=36.842;MAF_USDA=31.928
NC_035083.1	72400665	.	C	A	.	.	MAF_USDA=10.417
NC_035083.1	72400683	.	T	C	.	.	MAF_USDA=5.833
NC_035083.1	72400765	.	T	G	.	.	MAF_USDA=2.542
NC_035083.1	72400827	.	C	A	.	.	MAF_USDA=26.829
NC_035083.1	72400847	.	G	T	.	.	MAF_USDA=50.0
NC_035083.1	72400849	.	C	A	.	.	MAF_USDA=47.619
NC_035083.1	72400857	.	G	A	.	.	MAF_USDA=47.826
NC_035083.1	72404317	.	G	C	.	.	MAF_USDA=4.167
NC_035083.1	72404326	.	CA	CC	.	.	MAF_USDA=35.417
NC_035083.1	72404366	.	A	C	.	.	MAF_USDA=3.279
NC_035083.1	72404371	.	C	T	.	.	MAF_USDA=4.118
NC_035083.1	72404374	.	G	A	.	.	MAF_USDA=4.706
NC_035083.1	72404409	.	T	C	.	.	MAF_USDA=4.118
NC_035083.1	72404418	.	G	A	.	.	MAF_USDA=4.098
NC_035083.1	72404426	.	G	A	.	.	MAF_USDA=2.459
NC_035083.1	72404484	.	G	A	.	.	MAF_INRAE=10.526
NC_035083.1	72404711	.	A	C	.	.	MAF_INRAE=19.62;MAF_USDA=7.059
NC_035083.1	72404789	.	A	C	.	.	MAF_INRAE=35.443;MAF_USDA=27.083
NC_035083.1	72404859	.	G	T	.	.	MAF_INRAE=3.333
NC_035083.1	72404873	.	C	A	.	.	MAF_INRAE=20.253;MAF_USDA=12.353
NC_035083.1	72404983	.	G	T	.	.	MAF_INRAE=11.392;MAF_USDA=48.235
NC_035083.1	72405038	.	G	T	.	.	MAF_INRAE=18.987
NC_035083.1	72405117	.	C	T	.	.	MAF_INRAE=15.823
NC_035083.1	72405136	.	T	G	.	.	MAF_INRAE=9.494;MAF_USDA=49.412
NC_035083.1	72405188	.	T	C	.	.	MAF_USDA=2.353
NC_035083.1	72405225	.	T	C	.	.	MAF_INRAE=49.367;MAF_USDA=37.647
NC_035083.1	72405227	.	G	A	.	.	MAF_USDA=1.639
NC_035083.1	72405229	.	G	T	.	.	MAF_INRAE=41.667
NC_035083.1	72405232	.	T	A	.	.	MAF_USDA=8.824
NC_035083.1	72405338	.	G	A	.	.	MAF_INRAE=21.053;MAF_USDA=5.882
NC_035083.1	72405496	.	G	A	.	.	MAF_INRAE=20.253;MAF_USDA=12.353
NC_035083.1	72405530	.	T	C	.	.	MAF_INRAE=21.053;MAF_USDA=11.176
NC_035083.1	72405531	.	G	A	.	.	MAF_USDA=14.118
NC_035083.1	72405540	.	C	T	.	.	MAF_USDA=5.294
NC_035083.1	72405552	.	C	A	.	.	MAF_INRAE=32.911;MAF_USDA=49.412
NC_035083.1	72405594	.	C	T	.	.	MAF_INRAE=15.789;MAF_USDA=18.75
NC_035083.1	72405657	.	T	A	.	.	MAF_INRAE=45.57;MAF_USDA=18.75
NC_035083.1	72405670	.	T	A	.	.	MAF_INRAE=49.367;MAF_USDA=22.917
NC_035083.1	72405672	.	A	T	.	.	MAF_INRAE=5.263
NC_035083.1	72405693	.	A	G	.	.	MAF_INRAE=6.329;MAF_USDA=11.176
NC_035083.1	72405778	.	T	G	.	.	MAF_INRAE=27.848;MAF_USDA=29.412
NC_035083.1	72405803	.	T	A	.	.	MAF_INRAE=5.0
NC_035083.1	72405937	.	T	C	.	.	MAF_INRAE=34.81;MAF_USDA=30.588
NC_035083.1	72406024	.	G	A	.	.	MAF_USDA=8.333
NC_035083.1	72406025	.	T	A	.	.	MAF_USDA=8.333
NC_035083.1	72406044	.	G	T	.	.	MAF_USDA=5.738
NC_035083.1	72406054	.	TT	TC	.	.	MAF_USDA=6.25
NC_035083.1	72406055	.	T	C	.	.	MAF_INRAE=29.747;MAF_USDA=34.426
NC_035083.1	72406056	.	A	T	.	.	MAF_USDA=6.557
NC_035083.1	72406160	.	G	C	.	.	MAF_USDA=5.738
NC_035083.1	72406165	.	C	T	.	.	MAF_INRAE=20.0
NC_035083.1	72406180	.	A	G	.	.	MAF_INRAE=44.937;MAF_USDA=31.25
NC_035083.1	72406218	.	G	A	.	.	MAF_USDA=6.557
NC_035083.1	72406252	.	A	G	.	.	MAF_INRAE=49.367;MAF_USDA=29.412
NC_035083.1	72406256	.	C	A	.	.	MAF_USDA=1.639
NC_035083.1	72406281	.	A	G	.	.	MAF_INRAE=30.38;MAF_USDA=30.588
NC_035083.1	72406287	.	T	G	.	.	MAF_INRAE=25.316;MAF_USDA=18.824
NC_035083.1	72406290	.	T	C	.	.	MAF_USDA=22.941
NC_035083.1	72406358	.	A	T	.	.	MAF_USDA=3.279
NC_035083.1	72406376	.	C	T	.	.	MAF_INRAE=15.789;MAF_USDA=12.353
NC_035083.1	72406380	.	G	A	.	.	MAF_INRAE=47.368;MAF_USDA=44.706
NC_035083.1	72406426	.	C	T	.	.	MAF_USDA=45.882
NC_035083.1	72406442	.	C	A	.	.	MAF_USDA=12.941
NC_035083.1	72406443	.	A	C	.	.	MAF_USDA=12.941
NC_035083.1	72406483	.	A	G	.	.	MAF_USDA=2.083
NC_035083.1	72406683	.	T	C	.	.	MAF_USDA=29.167
NC_035083.1	72406688	.	G	A	.	.	MAF_USDA=22.353
NC_035083.1	72406761	.	A	G	.	.	MAF_USDA=28.824
NC_035083.1	72406788	.	T	C	.	.	MAF_USDA=9.836
NC_035083.1	72406854	.	G	A	.	.	MAF_INRAE=34.81;MAF_USDA=49.412
NC_035083.1	72406861	.	C	T	.	.	MAF_INRAE=44.304;MAF_USDA=37.647
NC_035083.1	72406872	.	C	A	.	.	MAF_INRAE=20.886;MAF_USDA=7.059
NC_035083.1	72407011	.	A	G	.	.	MAF_USDA=1.19
NC_035083.1	72407017	.	C	A	.	.	MAF_USDA=4.167
NC_035083.1	72407044	.	G	A	.	.	MAF_USDA=13.69
NC_035083.1	72407063	.	T	G	.	.	MAF_INRAE=43.333
NC_035083.1	72407074	.	G	A	.	.	MAF_USDA=18.072
NC_035083.1	72407230	.	C	A	.	.	MAF_USDA=7.738
NC_035083.1	72407246	.	T	A	.	.	MAF_INRAE=21.667;MAF_USDA=18.452
NC_035083.1	72407249	.	T	C	.	.	MAF_INRAE=21.667;MAF_USDA=18.452
NC_035083.1	72407250	.	G	A	.	.	MAF_USDA=2.976
NC_035083.1	72407285	.	T	C	.	.	MAF_INRAE=21.667;MAF_USDA=20.833
NC_035083.1	72407343	.	A	G	.	.	MAF_INRAE=20.0;MAF_USDA=15.0
NC_035083.1	72407433	.	G	T	.	.	MAF_INRAE=21.667;MAF_USDA=37.5
NC_035083.1	72407516	.	C	A	.	.	MAF_USDA=1.639
NC_035083.1	72407565	.	A	C	.	.	MAF_INRAE=44.937;MAF_USDA=43.529
NC_035083.1	72407568	.	T	G	.	.	MAF_INRAE=20.253;MAF_USDA=17.059
NC_035083.1	72407570	.	T	C	.	.	MAF_USDA=6.557
NC_035083.1	72407605	.	C	T	.	.	MAF_INRAE=20.253;MAF_USDA=17.647
NC_035083.1	72407609	.	G	A	.	.	MAF_INRAE=21.053;MAF_USDA=5.294
NC_035083.1	72407770	.	A	T	.	.	MAF_USDA=5.882
NC_035083.1	72407800	.	A	T	.	.	MAF_USDA=37.5
NC_035083.1	72407836	.	G	A	.	.	MAF_USDA=1.639
NC_035083.1	72407914	.	G	T	.	.	MAF_USDA=2.083
NC_035083.1	72408680	.	C	A	.	.	MAF_INRAE=1.667
NC_035083.1	72408741	.	C	T	.	.	MAF_USDA=14.118
NC_035083.1	72408755	.	G	T	.	.	MAF_USDA=12.353
NC_035083.1	72408761	.	G	C	.	.	MAF_USDA=38.824
NC_035083.1	72408764	.	G	T	.	.	MAF_USDA=25.882
NC_035083.1	72408766	.	C	T	.	.	MAF_USDA=25.882
NC_035083.1	72408800	.	A	G	.	.	MAF_INRAE=20.833;MAF_USDA=13.115
NC_035083.1	72408814	.	A	T	.	.	MAF_INRAE=20.833
NC_035083.1	72408816	.	A	G	.	.	MAF_INRAE=5.263;MAF_USDA=29.167
NC_035083.1	72408817	.	T	A	.	.	MAF_USDA=4.167
NC_035083.1	72408829	.	T	C	.	.	MAF_INRAE=21.053;MAF_USDA=7.377
NC_035083.1	72408862	.	T	C	.	.	MAF_USDA=5.882
NC_035083.1	72408884	.	A	G	.	.	MAF_INRAE=21.053;MAF_USDA=25.882
NC_035083.1	72408889	.	T	A	.	.	MAF_INRAE=21.053;MAF_USDA=24.706
NC_035083.1	72409004	.	C	A	.	.	MAF_USDA=13.529
NC_035083.1	72409007	.	T	C	.	.	MAF_INRAE=15.789;MAF_USDA=48.235
NC_035083.1	72409044	.	G	A	.	.	MAF_INRAE=6.329;MAF_USDA=4.918
NC_035083.1	72409315	.	G	T	.	.	MAF_INRAE=21.053;MAF_USDA=9.412
NC_035083.1	72409356	.	C	G	.	.	MAF_USDA=19.672
NC_035083.1	72409361	.	A	G	.	.	MAF_INRAE=5.263
NC_035083.1	72409382	.	G	A	.	.	MAF_INRAE=15.823;MAF_USDA=7.059
NC_035083.1	72409399	.	C	T	.	.	MAF_USDA=6.25
NC_035083.1	72409410	.	G	A	.	.	MAF_INRAE=20.253;MAF_USDA=7.647
NC_035083.1	72409413	.	T	C	.	.	MAF_INRAE=21.667;MAF_USDA=5.882
NC_035083.1	72409423	.	T	C	.	.	MAF_INRAE=20.253;MAF_USDA=6.471
NC_035083.1	72409455	.	T	C	.	.	MAF_INRAE=20.253;MAF_USDA=7.059
NC_035083.1	72409456	.	C	T	.	.	MAF_USDA=12.295
NC_035083.1	72409487	.	A	G	.	.	MAF_INRAE=25.316;MAF_USDA=48.235
NC_035083.1	72409490	.	T	G	.	.	MAF_INRAE=22.5;MAF_USDA=34.118
NC_035083.1	72409508	.	G	A	.	.	MAF_INRAE=29.114;MAF_USDA=14.706
NC_035083.1	72409661	.	T	G	.	.	MAF_INRAE=4.43;MAF_USDA=5.882
NC_035083.1	72409673	.	A	G	.	.	MAF_USDA=4.167
NC_035083.1	72409715	.	T	C	.	.	MAF_INRAE=15.789;MAF_USDA=15.294
NC_035083.1	72409716	.	G	A	.	.	MAF_INRAE=21.667;MAF_USDA=6.471
NC_035083.1	72409774	.	C	T	.	.	MAF_INRAE=29.747;MAF_USDA=49.412
NC_035083.1	72409775	.	A	T	.	.	MAF_USDA=14.118
NC_035083.1	72409822	.	A	G	.	.	MAF_USDA=10.417
NC_035083.1	72409836	.	G	A	.	.	MAF_USDA=8.197
NC_035083.1	72409862	.	T	A	.	.	MAF_USDA=2.459
NC_035083.1	72409887	.	C	A	.	.	MAF_INRAE=6.329;MAF_USDA=21.765
NC_035083.1	72409922	.	G	C	.	.	MAF_USDA=3.279
NC_035083.1	72409942	.	T	G	.	.	MAF_USDA=10.417
NC_035083.1	72409945	.	A	G	.	.	MAF_INRAE=2.5;MAF_USDA=7.647
NC_035083.1	72409984	.	G	A	.	.	MAF_INRAE=26.582;MAF_USDA=32.941
NC_035083.1	72410005	.	C	G	.	.	MAF_INRAE=44.937;MAF_USDA=25.882
NC_035083.1	72410008	.	C	A	.	.	MAF_USDA=10.417
NC_035083.1	72410027	.	T	G	.	.	MAF_INRAE=26.582;MAF_USDA=31.176
NC_035083.1	72410030	.	T	C	.	.	MAF_INRAE=25.0;MAF_USDA=32.353
NC_035083.1	72410058	.	A	C	.	.	MAF_USDA=16.471
NC_035083.1	72410076	.	A	T	.	.	MAF_USDA=25.294
NC_035083.1	72410077	.	T	G	.	.	MAF_USDA=24.706
NC_035083.1	72410078	.	G	C	.	.	MAF_USDA=25.294
NC_035083.1	72410079	.	T	C	.	.	MAF_INRAE=3.333;MAF_USDA=24.706
NC_035083.1	72410095	.	C	A	.	.	MAF_USDA=3.279
NC_035083.1	72410203	.	C	A	.	.	MAF_INRAE=2.5;MAF_USDA=1.639
NC_035083.1	72410214	.	A	T	.	.	MAF_INRAE=20.253;MAF_USDA=7.143
NC_035083.1	72410219	.	A	C	.	.	MAF_INRAE=15.789;MAF_USDA=14.118
NC_035083.1	72410258	.	C	T	.	.	MAF_INRAE=15.789;MAF_USDA=14.706
NC_035083.1	72410269	.	A	C	.	.	MAF_USDA=1.639
NC_035083.1	72410302	.	A	G	.	.	MAF_INRAE=2.5;MAF_USDA=10.0
NC_035083.1	72410333	.	G	A	.	.	MAF_INRAE=20.253;MAF_USDA=7.059
NC_035083.1	72410347	.	A	G	.	.	MAF_INRAE=22.152;MAF_USDA=15.294
NC_035083.1	72410367	.	A	T	.	.	MAF_INRAE=22.152;MAF_USDA=14.118
NC_035083.1	72410384	.	C	A	.	.	MAF_USDA=1.639
NC_035083.1	72410416	.	C	T	.	.	MAF_INRAE=19.62;MAF_USDA=7.059
NC_035083.1	72410428	.	C	A	.	.	MAF_INRAE=21.519;MAF_USDA=14.118
NC_035083.1	72410447	.	G	T	.	.	MAF_INRAE=3.333;MAF_USDA=2.941
NC_035083.1	72410501	.	A	C	.	.	MAF_INRAE=4.167;MAF_USDA=3.529
NC_035083.1	72410504	.	G	A	.	.	MAF_INRAE=15.789;MAF_USDA=14.118
NC_035083.1	72410566	.	A	C	.	.	MAF_INRAE=3.333;MAF_USDA=2.353
NC_035083.1	72410623	.	T	C	.	.	MAF_INRAE=25.316;MAF_USDA=16.471
NC_035083.1	72410634	.	A	C	.	.	MAF_INRAE=15.789;MAF_USDA=10.417
NC_035083.1	72410635	.	A	G	.	.	MAF_USDA=10.417
NC_035083.1	72410638	.	A	C	.	.	MAF_INRAE=48.333;MAF_USDA=39.583
NC_035083.1	72410683	.	A	C	.	.	MAF_USDA=10.417
NC_035083.1	72410687	.	C	A	.	.	MAF_INRAE=2.5;MAF_USDA=4.918
NC_035083.1	72410706	.	G	T	.	.	MAF_USDA=2.083
NC_035083.1	72410774	.	C	A	.	.	MAF_INRAE=20.253;MAF_USDA=7.143
NC_035083.1	72410784	.	G	C	.	.	MAF_INRAE=20.253;MAF_USDA=7.143
NC_035083.1	72410790	.	T	C	.	.	MAF_INRAE=4.167;MAF_USDA=4.167
NC_035083.1	72410797	.	C	T	.	.	MAF_INRAE=23.418;MAF_USDA=10.714
NC_035083.1	72410800	.	A	C	.	.	MAF_INRAE=21.667;MAF_USDA=6.548
NC_035083.1	72410810	.	C	T	.	.	MAF_INRAE=25.316;MAF_USDA=23.81
NC_035083.1	72410813	.	T	G	.	.	MAF_INRAE=25.833;MAF_USDA=10.714
NC_035083.1	72410838	.	A	G	.	.	MAF_INRAE=23.418;MAF_USDA=11.31
NC_035083.1	72410872	.	G	T	.	.	MAF_INRAE=39.873;MAF_USDA=15.882
NC_035083.1	72410882	.	G	C	.	.	MAF_INRAE=20.253;MAF_USDA=7.059
NC_035083.1	72410896	.	G	A	.	.	MAF_INRAE=15.789
NC_035083.1	72410919	.	A	C	.	.	MAF_INRAE=48.101;MAF_USDA=37.647
NC_035083.1	72410938	.	C	A	.	.	MAF_INRAE=15.789;MAF_USDA=5.882
NC_035083.1	72410939	.	A	T	.	.	MAF_USDA=6.471
NC_035083.1	72410945	.	T	A	.	.	MAF_USDA=18.235
NC_035083.1	72410954	.	C	A	.	.	MAF_USDA=16.667
NC_035083.1	72411040	.	A	G	.	.	MAF_USDA=2.459
NC_035083.1	72411112	.	T	C	.	.	MAF_USDA=2.459
NC_035083.1	72411130	.	G	T	.	.	MAF_INRAE=4.43;MAF_USDA=5.882
NC_035083.1	72411154	.	C	T	.	.	MAF_USDA=28.824
NC_035083.1	72411183	.	T	A	.	.	MAF_INRAE=18.987
NC_035083.1	72411184	.	G	C	.	.	MAF_INRAE=15.789;MAF_USDA=13.529
NC_035083.1	72411273	.	C	T	.	.	MAF_INRAE=20.253;MAF_USDA=7.059
NC_035083.1	72411404	.	T	C	.	.	MAF_USDA=2.459
NC_035083.1	72411534	.	G	A	.	.	MAF_INRAE=39.873;MAF_USDA=11.176
NC_035083.1	72411553	.	C	T	.	.	MAF_USDA=5.882
NC_035083.1	72411596	.	T	A	.	.	MAF_USDA=13.529
NC_035083.1	72411600	.	T	G	.	.	MAF_USDA=13.529
NC_035083.1	72411629	.	G	T	.	.	MAF_USDA=24.706
NC_035083.1	72411683	.	A	G	.	.	MAF_INRAE=24.684;MAF_USDA=28.235
NC_035083.1	72411699	.	T	C	.	.	MAF_INRAE=15.789;MAF_USDA=15.294
NC_035083.1	72412010	.	G	A	.	.	MAF_USDA=3.279
NC_035083.1	72412106	.	A	G	.	.	MAF_USDA=2.459
NC_035083.1	72412126	.	A	C	.	.	MAF_INRAE=20.253;MAF_USDA=12.941
NC_035083.1	72412280	.	G	T	.	.	MAF_INRAE=15.789;MAF_USDA=13.529
NC_035083.1	72412318	.	A	C	.	.	MAF_INRAE=15.789;MAF_USDA=15.294
NC_035083.1	72412321	.	A	G	.	.	MAF_USDA=15.882
NC_035083.1	72412442	.	A	G	.	.	MAF_INRAE=20.253;MAF_USDA=14.118
NC_035083.1	72412601	.	C	G	.	.	MAF_INRAE=25.316;MAF_USDA=3.279
NC_035083.1	72412800	.	C	T	.	.	MAF_USDA=3.279
NC_035083.1	72412901	.	A	G	.	.	MAF_INRAE=24.684;MAF_USDA=29.412
NC_035083.1	72412990	.	T	A	.	.	MAF_INRAE=2.5;MAF_USDA=10.656
NC_035083.1	72413055	.	T	A	.	.	MAF_USDA=1.639
NC_035083.1	72413086	.	T	C	.	.	MAF_INRAE=20.253;MAF_USDA=12.941
NC_035083.1	72413126	.	G	A	.	.	MAF_INRAE=15.789;MAF_USDA=14.118
NC_035083.1	72413228	.	TGAC	TGAT	.	.	MAF_USDA=29.167
NC_035083.1	72413231	.	C	T	.	.	MAF_INRAE=31.579
NC_035083.1	72413276	.	T	A	.	.	MAF_INRAE=20.253
NC_035083.1	72413277	.	A	T	.	.	MAF_USDA=14.286
NC_035083.1	72413279	.	AAAATAAT	GAAATAAT,AAAATAAA	.	.	MAF_INRAE=21.667;MAF_USDA=4.167
NC_035083.1	72413283	.	T	A	.	.	MAF_INRAE=21.667
NC_035083.1	72413286	.	T	G	.	.	MAF_INRAE=21.667
NC_035083.1	72413287	.	A	T	.	.	MAF_USDA=2.083
NC_035083.1	72413293	.	G	A	.	.	MAF_USDA=4.167
NC_035083.1	72413346	.	G	A	.	.	MAF_INRAE=20.253;MAF_USDA=14.118
NC_035083.1	72413363	.	C	T	.	.	MAF_INRAE=20.253;MAF_USDA=7.059
NC_035083.1	72413375	.	A	T	.	.	MAF_USDA=1.639
NC_035083.1	72413379	.	G	T	.	.	MAF_USDA=7.059
NC_035083.1	72413392	.	C	T	.	.	MAF_INRAE=24.684;MAF_USDA=28.235
NC_035083.1	72413473	.	C	A	.	.	MAF_USDA=3.279
NC_035083.1	72413474	.	C	A	.	.	MAF_USDA=3.279
NC_035083.1	72413516	.	A	T	.	.	MAF_USDA=6.471
NC_035083.1	72413518	.	C	T	.	.	MAF_INRAE=15.789;MAF_USDA=14.118
NC_035083.1	72413545	.	G	A	.	.	MAF_USDA=3.279
NC_035083.1	72413548	.	C	T	.	.	MAF_USDA=8.197
NC_035083.1	72413593	.	C	A	.	.	MAF_USDA=3.279
NC_035083.1	72413671	.	C	T	.	.	MAF_INRAE=2.5;MAF_USDA=1.639
NC_035083.1	72413717	.	G	T	.	.	MAF_USDA=6.471
NC_035083.1	72413723	.	A	C	.	.	MAF_INRAE=20.253;MAF_USDA=8.235
NC_035083.1	72413726	.	G	A	.	.	MAF_USDA=7.059
NC_035083.1	72413727	.	G	A	.	.	MAF_USDA=2.459
NC_035083.1	72413846	.	T	C	.	.	MAF_INRAE=24.684;MAF_USDA=28.824
NC_035083.1	72413872	.	A	C	.	.	MAF_INRAE=20.253;MAF_USDA=7.647
NC_035083.1	72413939	.	T	C	.	.	MAF_USDA=1.639
NC_035083.1	72413985	.	T	G	.	.	MAF_INRAE=20.253;MAF_USDA=7.059
NC_035083.1	72413986	.	A	G	.	.	MAF_INRAE=21.667;MAF_USDA=7.059
NC_035083.1	72414011	.	C	A	.	.	MAF_INRAE=18.354;MAF_USDA=14.706
NC_035083.1	72414061	.	T	A	.	.	MAF_INRAE=19.62;MAF_USDA=7.059
NC_035083.1	72414104	.	C	T	.	.	MAF_USDA=7.059
NC_035083.1	72414119	.	C	G	.	.	MAF_INRAE=19.62;MAF_USDA=8.235
NC_035083.1	72414131	.	C	T	.	.	MAF_USDA=5.085
NC_035083.1	72414133	.	C	A	.	.	MAF_USDA=1.695
NC_035083.1	72414142	.	C	T	.	.	MAF_USDA=3.012
NC_035083.1	72414152	.	T	A	.	.	MAF_INRAE=20.833
NC_035083.1	72414153	.	G	T	.	.	MAF_USDA=9.322
NC_035083.1	72414161	.	G	A	.	.	MAF_INRAE=20.833
NC_035083.1	72414163	.	A	T	.	.	MAF_INRAE=20.833
NC_035083.1	72414173	.	T	C	.	.	MAF_USDA=1.695
NC_035083.1	72414192	.	T	C	.	.	MAF_USDA=4.167
NC_035083.1	72414193	.	C	A	.	.	MAF_USDA=4.167
NC_035083.1	72414204	.	G	A	.	.	MAF_USDA=15.06
NC_035083.1	72414214	.	A	C	.	.	MAF_INRAE=15.789;MAF_USDA=10.417
NC_035083.1	72414227	.	A	G	.	.	MAF_INRAE=31.579;MAF_USDA=27.059
NC_035083.1	72414228	.	G	A	.	.	MAF_USDA=7.059
NC_035083.1	72414244	.	A	C	.	.	MAF_INRAE=15.789;MAF_USDA=12.295
NC_035083.1	72414275	.	C	T	.	.	MAF_INRAE=15.789;MAF_USDA=7.059
NC_035083.1	72414279	.	A	C	.	.	MAF_USDA=7.059
NC_035083.1	72414295	.	C	G	.	.	MAF_USDA=2.459
NC_035083.1	72414317	.	T	C	.	.	MAF_INRAE=19.62;MAF_USDA=13.529
NC_035083.1	72414330	.	G	A	.	.	MAF_USDA=5.882
NC_035083.1	72414342	.	G	C	.	.	MAF_USDA=1.807
NC_035083.1	72414440	.	T	C	.	.	MAF_INRAE=20.253;MAF_USDA=8.537
NC_035083.1	72414448	.	C	T	.	.	MAF_INRAE=20.253;MAF_USDA=8.537
NC_035083.1	72414513	.	A	C	.	.	MAF_USDA=14.583
NC_035083.1	72414530	.	A	G	.	.	MAF_USDA=1.22
NC_035083.1	72414554	.	A	T	.	.	MAF_INRAE=24.684;MAF_USDA=23.171
NC_035083.1	72414606	.	A	T	.	.	MAF_INRAE=20.253;MAF_USDA=12.5
NC_035083.1	72414640	.	G	A	.	.	MAF_INRAE=19.62;MAF_USDA=10.417
NC_035083.1	72414656	.	G	T	.	.	MAF_INRAE=19.62;MAF_USDA=10.417
NC_035083.1	72414676	.	T	A	.	.	MAF_INRAE=18.354;MAF_USDA=10.417
NC_035083.1	72414781	.	T	A	.	.	MAF_INRAE=15.789;MAF_USDA=16.667
NC_035083.1	72414809	.	G	A	.	.	MAF_USDA=4.31
NC_035083.1	72414876	.	C	T	.	.	MAF_INRAE=20.253;MAF_USDA=8.537
NC_035083.1	72414970	.	C	A	.	.	MAF_INRAE=20.253;MAF_USDA=8.537
NC_035083.1	72414973	.	C	A	.	.	MAF_INRAE=21.667;MAF_USDA=8.537
NC_035083.1	72414977	.	G	A	.	.	MAF_INRAE=21.667;MAF_USDA=8.537
NC_035083.1	72415019	.	A	C	.	.	MAF_INRAE=20.253;MAF_USDA=7.927
NC_035083.1	72415020	.	T	A	.	.	MAF_INRAE=21.667;MAF_USDA=7.927
NC_035083.1	72415048	.	C	G	.	.	MAF_INRAE=20.253;MAF_USDA=7.927
NC_035083.1	72415052	.	C	T	.	.	MAF_INRAE=21.667;MAF_USDA=7.927
NC_035083.1	72415067	.	C	T	.	.	MAF_INRAE=2.5;MAF_USDA=1.695
NC_035083.1	72415103	.	C	T	.	.	MAF_USDA=1.695
NC_035083.1	72415129	.	C	T	.	.	MAF_INRAE=20.253;MAF_USDA=8.537
NC_035083.1	72415229	.	A	G	.	.	MAF_INRAE=15.789;MAF_USDA=13.529
NC_035083.1	72415235	.	G	T	.	.	MAF_INRAE=15.789;MAF_USDA=5.294
NC_035083.1	72415236	.	G	T	.	.	MAF_INRAE=20.253;MAF_USDA=13.529
NC_035083.1	72415300	.	A	C	.	.	MAF_INRAE=20.253;MAF_USDA=5.882
NC_035083.1	72415322	.	C	A	.	.	MAF_INRAE=44.304;MAF_USDA=24.706
NC_035083.1	72415381	.	A	G	.	.	MAF_USDA=2.459
NC_035083.1	72415402	.	G	T	.	.	MAF_USDA=7.059
NC_035083.1	72415421	.	G	A	.	.	MAF_USDA=6.471
NC_035083.1	72415429	.	G	A	.	.	MAF_INRAE=7.5;MAF_USDA=18.235
NC_035083.1	72415430	.	C	T	.	.	MAF_INRAE=7.5;MAF_USDA=18.235
NC_035083.1	72415443	.	C	T	.	.	MAF_USDA=19.277
NC_035083.1	72415529	.	T	A	.	.	MAF_USDA=3.39
NC_035083.1	72415534	.	A	G	.	.	MAF_USDA=22.892
NC_035083.1	72415577	.	A	G	.	.	MAF_USDA=23.494
NC_035083.1	72415611	.	G	T	.	.	MAF_USDA=28.916
NC_035083.1	72415630	.	T	C	.	.	MAF_USDA=1.695
NC_035083.1	72415643	.	C	T	.	.	MAF_USDA=3.39
NC_035083.1	72415679	.	C	T	.	.	MAF_USDA=16.867
NC_035083.1	72415699	.	G	A	.	.	MAF_USDA=15.06
NC_035083.1	72415767	.	T	C	.	.	MAF_USDA=7.627
NC_035083.1	72415773	.	T	A	.	.	MAF_USDA=15.663
NC_035083.1	72415774	.	A	C	.	.	MAF_USDA=15.06
NC_035083.1	72415804	.	A	T	.	.	MAF_USDA=7.627
NC_035083.1	72415860	.	C	T	.	.	MAF_USDA=7.229
NC_035083.1	72415904	.	A	T	.	.	MAF_INRAE=35.0
NC_035083.1	72415908	.	T	G	.	.	MAF_INRAE=7.5;MAF_USDA=4.167
NC_035083.1	72415965	.	A	G	.	.	MAF_INRAE=18.987;MAF_USDA=6.471
NC_035083.1	72415978	.	A	G	.	.	MAF_INRAE=19.62;MAF_USDA=14.118
NC_035083.1	72415987	.	G	A	.	.	MAF_INRAE=15.789;MAF_USDA=14.118
NC_035083.1	72416029	.	A	C	.	.	MAF_INRAE=44.937;MAF_USDA=24.118
NC_035083.1	72416042	.	T	A	.	.	MAF_USDA=1.176
NC_035083.1	72416048	.	C	T	.	.	MAF_USDA=1.639
NC_035083.1	72416077	.	T	A	.	.	MAF_INRAE=20.253;MAF_USDA=7.059
NC_035083.1	72416080	.	G	A	.	.	MAF_USDA=8.197
NC_035083.1	72416096	.	G	A	.	.	MAF_USDA=8.197
NC_035083.1	72416105	.	A	T	.	.	MAF_USDA=2.083
NC_035083.1	72416118	.	G	T	.	.	MAF_USDA=10.417
NC_035083.1	72416123	.	G	A	.	.	MAF_INRAE=20.253;MAF_USDA=10.417
NC_035083.1	72416147	.	G	A	.	.	MAF_USDA=7.059
NC_035083.1	72416156	.	T	C	.	.	MAF_INRAE=20.253
NC_035083.1	72416170	.	A	C	.	.	MAF_INRAE=20.253;MAF_USDA=7.143
NC_035083.1	72416182	.	T	C	.	.	MAF_USDA=3.614
NC_035083.1	72416184	.	T	C	.	.	MAF_INRAE=15.789
NC_035083.1	72416188	.	T	G	.	.	MAF_INRAE=6.667
NC_035083.1	72416221	.	A	G	.	.	MAF_INRAE=15.789;MAF_USDA=14.118
NC_035083.1	72416222	.	C	T	.	.	MAF_USDA=3.279
NC_035083.1	72416249	.	G	C	.	.	MAF_INRAE=20.253;MAF_USDA=7.059
NC_035083.1	72416293	.	G	T	.	.	MAF_INRAE=20.253;MAF_USDA=13.095
NC_035083.1	72416301	.	T	C	.	.	MAF_INRAE=20.253;MAF_USDA=6.548
NC_035083.1	72416331	.	T	C	.	.	MAF_INRAE=20.253;MAF_USDA=13.529
NC_035083.1	72416346	.	G	A	.	.	MAF_USDA=6.471
NC_035083.1	72416356	.	G	A	.	.	MAF_USDA=1.176
NC_035083.1	72416364	.	T	C	.	.	MAF_INRAE=20.253;MAF_USDA=14.118
NC_035083.1	72416407	.	G	A	.	.	MAF_USDA=6.471
NC_035083.1	72416493	.	A	T	.	.	MAF_INRAE=20.253;MAF_USDA=7.059
NC_035083.1	72416507	.	G	A	.	.	MAF_USDA=7.377
NC_035083.1	72416642	.	T	G	.	.	MAF_INRAE=20.253;MAF_USDA=6.471
NC_035083.1	72416729	.	C	A	.	.	MAF_USDA=5.882
NC_035083.1	72416751	.	C	A	.	.	MAF_USDA=3.279
NC_035083.1	72416769	.	C	T	.	.	MAF_USDA=7.059
NC_035083.1	72416806	.	C	G	.	.	MAF_INRAE=18.987;MAF_USDA=7.059
NC_035083.1	72416820	.	A	C	.	.	MAF_INRAE=19.62;MAF_USDA=14.118
NC_035083.1	72416822	.	T	G	.	.	MAF_USDA=7.059
NC_035083.1	72416852	.	G	C	.	.	MAF_INRAE=34.81;MAF_USDA=38.824
NC_035083.1	72416865	.	C	T	.	.	MAF_USDA=9.016
NC_035083.1	72416872	.	C	T	.	.	MAF_INRAE=15.789;MAF_USDA=13.529
NC_035083.1	72416896	.	A	C	.	.	MAF_INRAE=20.253;MAF_USDA=14.706
NC_035083.1	72416903	.	G	A	.	.	MAF_INRAE=25.316;MAF_USDA=3.279
NC_035083.1	72416907	.	C	A	.	.	MAF_INRAE=20.253;MAF_USDA=14.706
NC_035083.1	72416914	.	C	T	.	.	MAF_INRAE=24.684;MAF_USDA=28.824
NC_035083.1	72417035	.	A	C	.	.	MAF_USDA=1.639
NC_035083.1	72417047	.	T	C	.	.	MAF_USDA=2.459
NC_035083.1	72417053	.	G	C	.	.	MAF_INRAE=15.789;MAF_USDA=9.412
NC_035083.1	72417106	.	A	T	.	.	MAF_USDA=24.706
NC_035083.1	72417148	.	G	A	.	.	MAF_USDA=2.459
NC_035083.1	72417151	.	G	C	.	.	MAF_USDA=4.098
NC_035083.1	72417221	.	C	T	.	.	MAF_USDA=7.377
NC_035083.1	72417223	.	G	A	.	.	MAF_INRAE=20.0;MAF_USDA=7.059
NC_035083.1	72417225	.	A	T	.	.	MAF_USDA=20.0
NC_035083.1	72417250	.	A	C	.	.	MAF_INRAE=24.684;MAF_USDA=25.882
NC_035083.1	72417300	.	G	A	.	.	MAF_INRAE=5.833;MAF_USDA=11.765
NC_035083.1	72417315	.	C	T	.	.	MAF_INRAE=24.684;MAF_USDA=26.471
NC_035083.1	72417336	.	C	T	.	.	MAF_INRAE=24.684;MAF_USDA=26.471
NC_035083.1	72417360	.	T	A	.	.	MAF_USDA=3.279
NC_035083.1	72417394	.	G	T	.	.	MAF_INRAE=41.667
NC_035083.1	72417395	.	A	T	.	.	MAF_USDA=14.583
NC_035083.1	72417408	.	T	C	.	.	MAF_USDA=4.167
NC_035083.1	72417444	.	C	T	.	.	MAF_INRAE=24.051;MAF_USDA=26.471
NC_035083.1	72417487	.	C	A	.	.	MAF_USDA=3.279
NC_035083.1	72417532	.	A	G	.	.	MAF_USDA=7.377
NC_035083.1	72417569	.	A	G	.	.	MAF_USDA=7.377
NC_035083.1	72417575	.	T	G	.	.	MAF_INRAE=44.304;MAF_USDA=24.118
NC_035083.1	72417576	.	A	G	.	.	MAF_INRAE=6.667;MAF_USDA=16.393
NC_035083.1	72417584	.	T	A	.	.	MAF_INRAE=15.789;MAF_USDA=13.529
NC_035083.1	72417601	.	C	T	.	.	MAF_USDA=3.279
NC_035083.1	72417659	.	G	A	.	.	MAF_INRAE=15.789;MAF_USDA=14.118
NC_035083.1	72417665	.	G	A	.	.	MAF_INRAE=20.253;MAF_USDA=7.059
NC_035083.1	72417670	.	C	T	.	.	MAF_INRAE=20.253;MAF_USDA=8.235
NC_035083.1	72417675	.	C	A	.	.	MAF_INRAE=20.253;MAF_USDA=7.059
NC_035083.1	72417679	.	G	A	.	.	MAF_INRAE=15.789;MAF_USDA=14.118
NC_035083.1	72417686	.	T	A	.	.	MAF_INRAE=24.684;MAF_USDA=25.0
NC_035083.1	72417724	.	A	G	.	.	MAF_INRAE=24.684;MAF_USDA=25.0
NC_035083.1	72417745	.	C	T	.	.	MAF_INRAE=15.789;MAF_USDA=14.706
NC_035083.1	72417751	.	T	G	.	.	MAF_USDA=2.459
NC_035083.1	72417761	.	T	C	.	.	MAF_INRAE=2.5;MAF_USDA=10.656
NC_035083.1	72417774	.	C	T	.	.	MAF_INRAE=20.253;MAF_USDA=7.059
NC_035083.1	72417811	.	C	A	.	.	MAF_USDA=1.639
NC_035083.1	72417875	.	A	G	.	.	MAF_INRAE=24.051;MAF_USDA=28.824
NC_035083.1	72417958	.	T	G	.	.	MAF_INRAE=15.789;MAF_USDA=14.118
NC_035083.1	72418001	.	C	G	.	.	MAF_USDA=1.639
NC_035083.1	72418010	.	A	G	.	.	MAF_INRAE=15.789;MAF_USDA=13.529
NC_035083.1	72418056	.	C	A	.	.	MAF_INRAE=24.684;MAF_USDA=29.412
NC_035083.1	72418091	.	A	T	.	.	MAF_INRAE=25.316
NC_035083.1	72418132	.	C	T	.	.	MAF_USDA=11.475
NC_035083.1	72418172	.	T	A	.	.	MAF_INRAE=20.253;MAF_USDA=7.059
NC_035083.1	72418238	.	A	T	.	.	MAF_INRAE=20.253;MAF_USDA=7.059
NC_035083.1	72418241	.	A	C	.	.	MAF_INRAE=21.667;MAF_USDA=7.059
NC_035083.1	72418276	.	C	A	.	.	MAF_INRAE=20.253;MAF_USDA=7.059
NC_035083.1	72418278	.	A	C	.	.	MAF_INRAE=21.667;MAF_USDA=7.059
NC_035083.1	72418285	.	T	C	.	.	MAF_INRAE=20.253;MAF_USDA=7.059
NC_035083.1	72418302	.	G	A	.	.	MAF_INRAE=15.789;MAF_USDA=13.529
NC_035083.1	72418365	.	G	A	.	.	MAF_USDA=2.459
NC_035083.1	72418432	.	G	A	.	.	MAF_USDA=1.639
NC_035083.1	72418530	.	G	T	.	.	MAF_USDA=1.639
NC_035083.1	72418544	.	T	C	.	.	MAF_INRAE=24.684;MAF_USDA=20.588
NC_035083.1	72418560	.	A	C	.	.	MAF_INRAE=20.253;MAF_USDA=7.059
NC_035083.1	72418572	.	G	A	.	.	MAF_USDA=1.639
NC_035083.1	72418643	.	A	C	.	.	MAF_INRAE=21.667;MAF_USDA=10.417
NC_035083.1	72418669	.	A	T	.	.	MAF_USDA=2.083
NC_035083.1	72418729	.	G	T	.	.	MAF_INRAE=6.667;MAF_USDA=11.765
NC_035083.1	72418769	.	A	C	.	.	MAF_INRAE=25.316;MAF_USDA=3.279
NC_035083.1	72418866	.	T	G	.	.	MAF_INRAE=15.789;MAF_USDA=12.941
NC_035083.1	72418872	.	C	T	.	.	MAF_INRAE=19.62;MAF_USDA=7.647
NC_035083.1	72418910	.	A	C	.	.	MAF_INRAE=15.789;MAF_USDA=13.529
NC_035083.1	72418937	.	C	T	.	.	MAF_USDA=6.25
NC_035083.1	72418951	.	G	T	.	.	MAF_USDA=1.639
NC_035083.1	72418958	.	T	A	.	.	MAF_INRAE=24.684;MAF_USDA=27.059
NC_035083.1	72418959	.	T	C	.	.	MAF_INRAE=21.667;MAF_USDA=7.059
NC_035083.1	72418967	.	T	C	.	.	MAF_INRAE=20.253;MAF_USDA=6.471
NC_035083.1	72419085	.	A	C	.	.	MAF_INRAE=19.62;MAF_USDA=7.059
NC_035083.1	72419116	.	G	T	.	.	MAF_USDA=3.279
NC_035083.1	72419154	.	G	A	.	.	MAF_USDA=6.471
NC_035083.1	72419156	.	A	C	.	.	MAF_USDA=6.471
NC_035083.1	72419157	.	A	G	.	.	MAF_USDA=6.471
NC_035083.1	72419161	.	G	A	.	.	MAF_INRAE=21.667;MAF_USDA=6.471
NC_035083.1	72419174	.	T	G	.	.	MAF_INRAE=20.253;MAF_USDA=7.647
NC_035083.1	72419317	.	T	C	.	.	MAF_INRAE=20.833;MAF_USDA=14.458
NC_035083.1	72419365	.	A	G	.	.	MAF_INRAE=42.105;MAF_USDA=2.41
NC_035083.1	72419437	.	A	G	.	.	MAF_INRAE=25.316;MAF_USDA=3.529
NC_035083.1	72419476	.	A	C	.	.	MAF_USDA=2.083
NC_035083.1	72419555	.	A	T	.	.	MAF_INRAE=20.253;MAF_USDA=7.647
NC_035083.1	72419619	.	A	T	.	.	MAF_INRAE=20.253;MAF_USDA=7.647
NC_035083.1	72419621	.	C	A	.	.	MAF_INRAE=21.667;MAF_USDA=7.059
NC_035083.1	72419630	.	T	C	.	.	MAF_INRAE=20.253;MAF_USDA=7.647
NC_035083.1	72419636	.	C	A	.	.	MAF_INRAE=20.253;MAF_USDA=6.471
NC_035083.1	72419645	.	G	A	.	.	MAF_INRAE=15.789;MAF_USDA=13.529
NC_035083.1	72419764	.	C	T	.	.	MAF_INRAE=20.253;MAF_USDA=7.647
NC_035083.1	72419781	.	A	C	.	.	MAF_INRAE=20.253;MAF_USDA=10.417
NC_035083.1	72419797	.	T	C	.	.	MAF_INRAE=20.253;MAF_USDA=7.647
NC_035083.1	72419834	.	C	A	.	.	MAF_INRAE=20.253;MAF_USDA=7.059
NC_035083.1	72419836	.	T	C	.	.	MAF_INRAE=21.667;MAF_USDA=7.059
NC_035083.1	72419846	.	A	T	.	.	MAF_INRAE=2.5;MAF_USDA=1.639
NC_035083.1	72419886	.	T	A	.	.	MAF_INRAE=25.316;MAF_USDA=17.857
NC_035083.1	72419903	.	A	C	.	.	MAF_INRAE=29.747;MAF_USDA=32.353
NC_035083.1	72419913	.	C	T	.	.	MAF_INRAE=6.667;MAF_USDA=12.941
NC_035083.1	72419923	.	C	A	.	.	MAF_INRAE=20.253;MAF_USDA=6.471
NC_035083.1	72419955	.	C	G	.	.	MAF_INRAE=19.62;MAF_USDA=7.647
NC_035083.1	72419958	.	T	A	.	.	MAF_INRAE=20.833;MAF_USDA=6.471
NC_035083.1	72419990	.	C	A	.	.	MAF_INRAE=23.418;MAF_USDA=21.176
NC_035083.1	72420006	.	G	A	.	.	MAF_USDA=9.016
NC_035083.1	72420030	.	T	C	.	.	MAF_INRAE=18.987;MAF_USDA=6.471
NC_035083.1	72420044	.	A	G	.	.	MAF_INRAE=20.833;MAF_USDA=10.417
NC_035083.1	72420048	.	G	A	.	.	MAF_INRAE=20.833;MAF_USDA=5.882
NC_035083.1	72420073	.	C	T	.	.	MAF_USDA=1.639
NC_035083.1	72420076	.	T	G	.	.	MAF_INRAE=19.62;MAF_USDA=7.059
NC_035083.1	72420162	.	G	T	.	.	MAF_INRAE=15.789;MAF_USDA=12.941
NC_035083.1	72420194	.	A	G	.	.	MAF_USDA=1.639
NC_035083.1	72420249	.	C	T	.	.	MAF_INRAE=44.937;MAF_USDA=25.882
NC_035083.1	72420261	.	A	C	.	.	MAF_INRAE=20.253;MAF_USDA=6.471
NC_035083.1	72420316	.	C	T	.	.	MAF_INRAE=21.667;MAF_USDA=10.417
NC_035083.1	72420324	.	C	T	.	.	MAF_INRAE=15.789;MAF_USDA=13.529
NC_035083.1	72420349	.	T	A	.	.	MAF_INRAE=20.253;MAF_USDA=5.882
NC_035083.1	72420371	.	G	A	.	.	MAF_INRAE=15.789;MAF_USDA=13.529
NC_035083.1	72420393	.	A	T	.	.	MAF_INRAE=3.333;MAF_USDA=2.941
NC_035083.1	72420487	.	T	C	.	.	MAF_INRAE=20.253;MAF_USDA=5.952
NC_035083.1	72420592	.	G	C	.	.	MAF_USDA=14.458
NC_035083.1	72420677	.	C	T	.	.	MAF_USDA=15.06
NC_035083.1	72420805	.	C	A	.	.	MAF_USDA=15.06
NC_035083.1	72420824	.	A	C	.	.	MAF_USDA=2.542
NC_035083.1	72420843	.	T	C	.	.	MAF_USDA=4.217
NC_035083.1	72420846	.	C	T	.	.	MAF_USDA=16.265
NC_035083.1	72420887	.	A	G	.	.	MAF_USDA=16.667
NC_035083.1	72420905	.	G	T	.	.	MAF_USDA=16.667
NC_035083.1	72420907	.	C	A	.	.	MAF_USDA=1.695
NC_035083.1	72420909	.	T	A	.	.	MAF_USDA=1.695
NC_035083.1	72420912	.	T	G	.	.	MAF_USDA=1.695
NC_035083.1	72420941	.	C	A	.	.	MAF_USDA=43.976
NC_035083.1	72420958	.	G	A	.	.	MAF_USDA=27.108
NC_035083.1	72420968	.	A	C	.	.	MAF_USDA=12.651
NC_035083.1	72421023	.	A	G	.	.	MAF_USDA=20.122
NC_035083.1	72421028	.	G	T	.	.	MAF_USDA=34.783
NC_035083.1	72421030	.	A	G	.	.	MAF_USDA=36.957
NC_035083.1	72421073	.	A	T	.	.	MAF_INRAE=15.789;MAF_USDA=34.706
NC_035083.1	72421182	.	C	G	.	.	MAF_INRAE=20.253;MAF_USDA=10.417
NC_035083.1	72421206	.	G	A	.	.	MAF_USDA=3.279
NC_035083.1	72421214	.	C	A	.	.	MAF_USDA=7.377
NC_035083.1	72421235	.	G	A	.	.	MAF_INRAE=20.253;MAF_USDA=7.059
NC_035083.1	72421245	.	C	T	.	.	MAF_INRAE=20.253;MAF_USDA=8.235
NC_035083.1	72421267	.	G	A	.	.	MAF_INRAE=20.253;MAF_USDA=6.471
NC_035083.1	72421343	.	G	A	.	.	MAF_INRAE=20.253;MAF_USDA=7.059
NC_035083.1	72421504	.	C	T	.	.	MAF_USDA=1.667
NC_035083.1	72421506	.	C	T	.	.	MAF_INRAE=15.789;MAF_USDA=12.5
NC_035083.1	72421508	.	G	A	.	.	MAF_INRAE=20.253;MAF_USDA=7.143
NC_035083.1	72421549	.	A	C	.	.	MAF_INRAE=6.329
NC_035083.1	72421618	.	A	G	.	.	MAF_INRAE=15.789;MAF_USDA=12.941
NC_035083.1	72421658	.	G	A	.	.	MAF_INRAE=1.667;MAF_USDA=1.639
NC_035083.1	72421728	.	G	A	.	.	MAF_INRAE=6.667;MAF_USDA=11.765
NC_035083.1	72421960	.	T	C	.	.	MAF_INRAE=20.253;MAF_USDA=7.059
NC_035083.1	72422000	.	C	T	.	.	MAF_INRAE=25.316;MAF_USDA=13.934
NC_035083.1	72422012	.	C	T	.	.	MAF_INRAE=24.684;MAF_USDA=26.471
NC_035083.1	72422050	.	C	A	.	.	MAF_INRAE=15.789;MAF_USDA=13.529
NC_035083.1	72422063	.	C	T	.	.	MAF_INRAE=6.667;MAF_USDA=11.176
NC_035083.1	72422071	.	G	A	.	.	MAF_USDA=8.333
NC_035083.1	72422186	.	C	A	.	.	MAF_USDA=2.459
NC_035083.1	72422234	.	T	C	.	.	MAF_INRAE=19.62;MAF_USDA=5.882
NC_035083.1	72422267	.	C	T	.	.	MAF_INRAE=20.253;MAF_USDA=10.417
NC_035083.1	72422268	.	A	G	.	.	MAF_INRAE=41.667;MAF_USDA=10.417
NC_035083.1	72422273	.	T	C	.	.	MAF_INRAE=20.253;MAF_USDA=10.417
NC_035083.1	72422293	.	T	C	.	.	MAF_INRAE=45.57;MAF_USDA=16.471
NC_035083.1	72422351	.	A	G	.	.	MAF_INRAE=25.316;MAF_USDA=13.115
NC_035083.1	72422388	.	G	A	.	.	MAF_INRAE=21.667;MAF_USDA=47.647
NC_035083.1	72422392	.	G	A	.	.	MAF_USDA=12.353
NC_035083.1	72422400	.	A	C	.	.	MAF_USDA=37.288
NC_035083.1	72422405	.	T	C	.	.	MAF_INRAE=28.947;MAF_USDA=38.235
NC_035083.1	72422418	.	T	C	.	.	MAF_USDA=28.824
NC_035083.1	72422505	.	C	G	.	.	MAF_USDA=43.75
NC_035083.1	72422703	.	C	T	.	.	MAF_USDA=32.609
NC_035083.1	72422773	.	C	T	.	.	MAF_USDA=10.417
NC_035083.1	72422775	.	C	T	.	.	MAF_USDA=10.417
NC_035083.1	72422830	.	C	T	.	.	MAF_INRAE=15.789;MAF_USDA=5.882
NC_035083.1	72422886	.	C	T	.	.	MAF_INRAE=15.789;MAF_USDA=10.417
NC_035083.1	72422963	.	C	T	.	.	MAF_INRAE=15.789;MAF_USDA=12.5
NC_035083.1	72423017	.	C	T	.	.	MAF_INRAE=19.62;MAF_USDA=7.059
NC_035083.1	72423019	.	G	A	.	.	MAF_USDA=7.059
NC_035083.1	72423026	.	C	T	.	.	MAF_INRAE=15.789;MAF_USDA=13.529
NC_035083.1	72423111	.	T	C	.	.	MAF_USDA=37.5
NC_035083.1	72423120	.	C	T	.	.	MAF_USDA=3.279
NC_035083.1	72423211	.	C	A	.	.	MAF_INRAE=24.684;MAF_USDA=15.574
NC_035083.1	72423218	.	A	T	.	.	MAF_INRAE=20.886;MAF_USDA=35.882
NC_035083.1	72423267	.	T	C	.	.	MAF_INRAE=19.62;MAF_USDA=7.059
NC_035083.1	72423309	.	C	T	.	.	MAF_USDA=6.25
NC_035083.1	72423353	.	T	C	.	.	MAF_INRAE=15.789;MAF_USDA=42.857
NC_035083.1	72423410	.	T	C	.	.	MAF_INRAE=19.62;MAF_USDA=5.882
NC_035083.1	72423431	.	T	C	.	.	MAF_INRAE=20.253;MAF_USDA=7.059
NC_035083.1	72423552	.	C	A	.	.	MAF_INRAE=26.582;MAF_USDA=17.213
NC_035083.1	72423602	.	A	C	.	.	MAF_USDA=17.797
NC_035083.1	72423694	.	T	G	.	.	MAF_USDA=16.667
NC_035083.1	72423699	.	T	C	.	.	MAF_USDA=27.083
NC_035083.1	72423709	.	C	A	.	.	MAF_USDA=31.25
NC_035083.1	72423711	.	T	C	.	.	MAF_USDA=31.25
NC_035083.1	72423825	.	T	C	.	.	MAF_USDA=36.957
NC_035083.1	72423885	.	T	C	.	.	MAF_USDA=28.261
NC_035083.1	72423894	.	C	T	.	.	MAF_USDA=14.198
NC_035083.1	72423935	.	T	G	.	.	MAF_USDA=33.333
NC_035083.1	72424046	.	A	G	.	.	MAF_INRAE=8.333
NC_035083.1	72424076	.	A	T	.	.	MAF_INRAE=10.833
NC_035083.1	72424079	.	C	T	.	.	MAF_INRAE=25.949;MAF_USDA=13.333
NC_035083.1	72424102	.	C	G	.	.	MAF_USDA=1.667
NC_035083.1	72424107	.	C	T	.	.	MAF_INRAE=8.333
NC_035083.1	72424122	.	A	G	.	.	MAF_INRAE=25.949
NC_035083.1	72424135	.	G	A	.	.	MAF_INRAE=32.911;MAF_USDA=22.619
NC_035083.1	72424138	.	G	A	.	.	MAF_USDA=1.667
NC_035083.1	72424170	.	A	T	.	.	MAF_INRAE=5.0
NC_035083.1	72424171	.	G	T	.	.	MAF_INRAE=5.0
NC_035083.1	72424196	.	T	A	.	.	MAF_INRAE=8.861;MAF_USDA=3.279
NC_035083.1	72424216	.	C	T	.	.	MAF_INRAE=15.823;MAF_USDA=37.647
NC_035083.1	72424229	.	G	A	.	.	MAF_USDA=2.353
NC_035083.1	72424247	.	T	G	.	.	MAF_INRAE=28.481;MAF_USDA=35.882
NC_035083.1	72424281	.	C	T	.	.	MAF_INRAE=25.316;MAF_USDA=13.934
NC_035083.1	72424330	.	G	A	.	.	MAF_INRAE=44.937;MAF_USDA=24.706
NC_035083.1	72424367	.	G	T	.	.	MAF_INRAE=44.937;MAF_USDA=18.824
NC_035083.1	72424379	.	A	T	.	.	MAF_INRAE=18.354;MAF_USDA=7.647
NC_035083.1	72424389	.	C	A	.	.	MAF_INRAE=43.671;MAF_USDA=17.647
NC_035083.1	72424420	.	C	T	.	.	MAF_INRAE=16.456;MAF_USDA=10.417
NC_035083.1	72424425	.	A	G	.	.	MAF_INRAE=25.316;MAF_USDA=5.738
NC_035083.1	72424432	.	A	C	.	.	MAF_USDA=1.639
NC_035083.1	72424449	.	C	A	.	.	MAF_INRAE=25.316;MAF_USDA=14.754
NC_035083.1	72424483	.	G	A	.	.	MAF_USDA=1.639
NC_035083.1	72424507	.	A	G	.	.	MAF_USDA=6.557
NC_035083.1	72424525	.	G	C	.	.	MAF_INRAE=19.62;MAF_USDA=7.647
NC_035083.1	72424536	.	T	A	.	.	MAF_USDA=1.765
NC_035083.1	72424537	.	G	A	.	.	MAF_INRAE=10.526
NC_035083.1	72424554	.	C	T	.	.	MAF_USDA=4.098
NC_035083.1	72424588	.	T	A	.	.	MAF_INRAE=8.333;MAF_USDA=36.471
NC_035083.1	72424611	.	G	A	.	.	MAF_INRAE=44.937;MAF_USDA=24.118
NC_035083.1	72424618	.	A	G	.	.	MAF_USDA=22.941
NC_035083.1	72424624	.	A	C	.	.	MAF_INRAE=20.0
NC_035083.1	72424627	.	G	A	.	.	MAF_INRAE=30.833
NC_035083.1	72424655	.	T	G	.	.	MAF_INRAE=20.833
NC_035083.1	72424656	.	G	T	.	.	MAF_INRAE=20.833
NC_035083.1	72424678	.	C	A	.	.	MAF_INRAE=6.667;MAF_USDA=13.115
NC_035083.1	72424701	.	A	G	.	.	MAF_INRAE=6.667;MAF_USDA=12.295
NC_035083.1	72424716	.	A	C	.	.	MAF_INRAE=50.0
NC_035083.1	72424730	.	T	G	.	.	MAF_INRAE=50.0
NC_035083.1	72424831	.	G	A	.	.	MAF_INRAE=31.667
NC_035083.1	72424839	.	C	T	.	.	MAF_INRAE=17.5
NC_035083.1	72424843	.	C	T	.	.	MAF_INRAE=27.5
NC_035083.1	72424845	.	G	T	.	.	MAF_INRAE=5.0
NC_035083.1	72424868	.	A	C	.	.	MAF_USDA=10.417
NC_035083.1	72424875	.	G	T	.	.	MAF_USDA=22.917
NC_035083.1	72424889	.	G	T	.	.	MAF_INRAE=25.833
NC_035083.1	72424892	.	A	C	.	.	MAF_INRAE=6.667;MAF_USDA=10.588
NC_035083.1	72424894	.	T	A	.	.	MAF_INRAE=25.833
NC_035083.1	72424978	.	G	A	.	.	MAF_INRAE=14.167
NC_035083.1	72424984	.	A	C	.	.	MAF_INRAE=40.833
NC_035083.1	72424998	.	C	G	.	.	MAF_INRAE=38.333;MAF_USDA=21.176
NC_035083.1	72425011	.	A	G	.	.	MAF_USDA=2.459
NC_035083.1	72425030	.	A	G	.	.	MAF_INRAE=23.333
NC_035083.1	72425041	.	A	G	.	.	MAF_INRAE=15.0
NC_035083.1	72425047	.	G	A	.	.	MAF_USDA=34.706
NC_035083.1	72425063	.	T	G	.	.	MAF_INRAE=11.667
NC_035083.1	72425078	.	C	T	.	.	MAF_INRAE=35.833
NC_035083.1	72425083	.	G	C	.	.	MAF_INRAE=30.833
NC_035083.1	72425085	.	G	T	.	.	MAF_INRAE=30.0
NC_035083.1	72425090	.	T	C	.	.	MAF_INRAE=30.0
NC_035083.1	72425094	.	C	G	.	.	MAF_INRAE=29.167
NC_035083.1	72425102	.	T	C	.	.	MAF_INRAE=29.167
NC_035083.1	72425122	.	A	T	.	.	MAF_INRAE=25.833
NC_035083.1	72425137	.	A	T	.	.	MAF_INRAE=42.5
NC_035083.1	72425149	.	A	C	.	.	MAF_USDA=10.417
NC_035083.1	72425168	.	A	T	.	.	MAF_INRAE=36.667
NC_035083.1	72425195	.	G	A	.	.	MAF_INRAE=38.333;MAF_USDA=21.765
NC_035083.1	72425241	.	G	A	.	.	MAF_INRAE=39.167;MAF_USDA=21.765
NC_035083.1	72425253	.	T	C	.	.	MAF_INRAE=15.0;MAF_USDA=6.25
NC_035083.1	72425254	.	C	A	.	.	MAF_INRAE=40.833
NC_035083.1	72425265	.	T	G	.	.	MAF_INRAE=39.167
NC_035083.1	72425324	.	A	T	.	.	MAF_INRAE=5.0;MAF_USDA=10.656
NC_035083.1	72425325	.	C	T	.	.	MAF_INRAE=5.0;MAF_USDA=11.475
NC_035083.1	72425326	.	G	A	.	.	MAF_USDA=6.25
NC_035083.1	72425327	.	T	A	.	.	MAF_USDA=6.25
NC_035083.1	72425352	.	AC	AG	.	.	MAF_USDA=14.583
NC_035083.1	72425383	.	C	A	.	.	MAF_INRAE=6.667;MAF_USDA=11.667
NC_035083.1	72425394	.	T	A	.	.	MAF_USDA=4.167
NC_035083.1	72425437	.	T	C	.	.	MAF_INRAE=25.0;MAF_USDA=27.976
NC_035083.1	72425447	.	C	T,A	.	.	MAF_INRAE=11.392
NC_035083.1	72425448	.	C	T	.	.	MAF_USDA=3.333
NC_035083.1	72425480	.	G	A	.	.	MAF_INRAE=13.924
NC_035083.1	72425554	.	C	T	.	.	MAF_INRAE=18.333;MAF_USDA=27.083
NC_035083.1	72425555	.	A	G	.	.	MAF_INRAE=7.5
NC_035083.1	72425569	.	A	C	.	.	MAF_USDA=5.882
NC_035083.1	72425580	.	C	A	.	.	MAF_INRAE=5.833;MAF_USDA=6.557
NC_035083.1	72425633	.	C	A	.	.	MAF_INRAE=21.519;MAF_USDA=10.0
NC_035083.1	72425635	.	A	T	.	.	MAF_INRAE=23.333;MAF_USDA=10.0
NC_035083.1	72425642	.	A	C	.	.	MAF_INRAE=20.0;MAF_USDA=8.235
NC_035083.1	72425684	.	T	A	.	.	MAF_INRAE=19.62;MAF_USDA=18.75
NC_035083.1	72425693	.	G	A	.	.	MAF_USDA=6.25
NC_035083.1	72425697	.	T	G	.	.	MAF_USDA=4.167
NC_035083.1	72425702	.	C	A	.	.	MAF_INRAE=6.667;MAF_USDA=9.412
NC_035083.1	72425737	.	C	T	.	.	MAF_USDA=20.833
NC_035083.1	72425742	.	T	G	.	.	MAF_USDA=3.279
NC_035083.1	72425791	.	G	A	.	.	MAF_INRAE=4.167;MAF_USDA=14.583
NC_035083.1	72425834	.	T	G	.	.	MAF_INRAE=20.833
NC_035083.1	72425874	.	T	A	.	.	MAF_INRAE=17.5
NC_035083.1	72425875	.	C	G	.	.	MAF_USDA=11.765
NC_035083.1	72425942	.	G	A	.	.	MAF_USDA=14.583
NC_035083.1	72425969	.	G	A	.	.	MAF_INRAE=4.167
NC_035083.1	72426070	.	G	A	.	.	MAF_INRAE=25.0
NC_035083.1	72426147	.	A	G	.	.	MAF_USDA=1.639
NC_035083.1	72426171	.	G	T	.	.	MAF_INRAE=2.5;MAF_USDA=10.656
NC_035083.1	72426263	.	T	C	.	.	MAF_INRAE=28.333
NC_035083.1	72426293	.	A	G	.	.	MAF_INRAE=18.333
NC_035083.1	72426350	.	A	C	.	.	MAF_USDA=37.5
NC_035083.1	72426382	.	C	T	.	.	MAF_USDA=17.647
NC_035083.1	72426404	.	G	A	.	.	MAF_INRAE=2.5
NC_035083.1	72426466	.	G	T	.	.	MAF_INRAE=5.0
NC_035083.1	72426474	.	A	G	.	.	MAF_INRAE=40.833
NC_035083.1	72426511	.	T	A	.	.	MAF_INRAE=3.333;MAF_USDA=9.412
NC_035083.1	72426520	.	A	C	.	.	MAF_USDA=8.333
NC_035083.1	72426534	.	A	G	.	.	MAF_INRAE=40.833
NC_035083.1	72426551	.	G	A	.	.	MAF_INRAE=7.5
NC_035083.1	72426571	.	T	C	.	.	MAF_INRAE=21.667
NC_035083.1	72426572	.	A	T	.	.	MAF_INRAE=21.667
NC_035083.1	72426585	.	C	A	.	.	MAF_INRAE=19.167
NC_035083.1	72426628	.	G	T	.	.	MAF_INRAE=9.167
NC_035083.1	72426632	.	T	C	.	.	MAF_USDA=6.25
NC_035083.1	72426666	.	C	A	.	.	MAF_INRAE=7.5
NC_035083.1	72426686	.	A	G	.	.	MAF_INRAE=15.0
NC_035083.1	72426687	.	C	G	.	.	MAF_INRAE=15.0
NC_035083.1	72426716	.	A	T	.	.	MAF_INRAE=18.333
NC_035083.1	72426721	.	G	T	.	.	MAF_USDA=10.417
NC_035083.1	72426723	.	C	T	.	.	MAF_USDA=10.417
NC_035083.1	72426735	.	C	T	.	.	MAF_INRAE=20.0
NC_035083.1	72426746	.	C	T	.	.	MAF_INRAE=26.667
NC_035083.1	72426770	.	C	A	.	.	MAF_INRAE=4.167;MAF_USDA=10.588
NC_035083.1	72426774	.	A	T	.	.	MAF_USDA=6.25
NC_035083.1	72426798	.	A	T	.	.	MAF_INRAE=32.5
NC_035083.1	72426850	.	G	A	.	.	MAF_INRAE=1.667;MAF_USDA=5.882
NC_035083.1	72426874	.	T	C	.	.	MAF_INRAE=10.0
NC_035083.1	72426886	.	A	T	.	.	MAF_USDA=12.353
NC_035083.1	72426907	.	C	T	.	.	MAF_INRAE=3.333;MAF_USDA=11.176
NC_035083.1	72426926	.	A	T	.	.	MAF_INRAE=29.167
NC_035083.1	72426935	.	G	T	.	.	MAF_USDA=10.656
NC_035083.1	72426951	.	C	T	.	.	MAF_USDA=9.016
NC_035083.1	72426953	.	T	C	.	.	MAF_USDA=9.836
NC_035083.1	72427028	.	G	A	.	.	MAF_INRAE=10.0;MAF_USDA=16.667
NC_035083.1	72427053	.	T	A	.	.	MAF_USDA=5.0
NC_035083.1	72427088	.	T	C	.	.	MAF_USDA=34.94
NC_035083.1	72427118	.	T	C	.	.	MAF_INRAE=23.684;MAF_USDA=2.174
NC_035083.1	72427282	.	T	A	.	.	MAF_INRAE=29.167
NC_035083.1	72427306	.	G	A	.	.	MAF_INRAE=2.5
NC_035083.1	72427327	.	C	T	.	.	MAF_USDA=4.118
NC_035083.1	72427481	.	T	A	.	.	MAF_INRAE=15.0
NC_035083.1	72427485	.	A	G	.	.	MAF_INRAE=3.333;MAF_USDA=15.217
NC_035083.1	72427543	.	A	T	.	.	MAF_INRAE=10.0
NC_035083.1	72427713	.	C	T	.	.	MAF_USDA=4.762
NC_035083.1	72427756	.	A	C	.	.	MAF_INRAE=2.5
NC_035083.1	72427760	.	T	G	.	.	MAF_INRAE=4.167;MAF_USDA=8.929
NC_035083.1	72427763	.	A	T	.	.	MAF_INRAE=4.167;MAF_USDA=10.119
NC_035083.1	72427828	.	A	C	.	.	MAF_INRAE=36.667
NC_035083.1	72427831	.	C	A	.	.	MAF_INRAE=40.0
NC_035083.1	72427832	.	A	G	.	.	MAF_INRAE=36.667
NC_035083.1	72427848	.	C	G	.	.	MAF_INRAE=35.833
NC_035083.1	72427852	.	G	T	.	.	MAF_INRAE=35.833
NC_035083.1	72427859	.	G	T	.	.	MAF_INRAE=27.5
NC_035083.1	72427864	.	C	A	.	.	MAF_INRAE=20.0
NC_035083.1	72427868	.	C	A	.	.	MAF_INRAE=14.167
NC_035083.1	72427884	.	C	G	.	.	MAF_USDA=22.917
NC_035083.1	72427885	.	C	T	.	.	MAF_USDA=22.917
NC_035083.1	72427926	.	A	C	.	.	MAF_USDA=8.333
NC_035083.1	72427943	.	A	T	.	.	MAF_USDA=8.333
NC_035083.1	72428069	.	A	C	.	.	MAF_INRAE=1.667
NC_035083.1	72428071	.	C	T	.	.	MAF_INRAE=2.5
NC_035083.1	72428145	.	G	A	.	.	MAF_INRAE=17.5
NC_035083.1	72428191	.	G	T	.	.	MAF_INRAE=9.167
NC_035083.1	72428197	.	G	A	.	.	MAF_INRAE=9.167
NC_035083.1	72428239	.	T	G	.	.	MAF_INRAE=5.0
NC_035083.1	72428247	.	G	A	.	.	MAF_INRAE=5.0
NC_035083.1	72428282	.	T	G	.	.	MAF_USDA=2.459
NC_035083.1	72428303	.	C	A	.	.	MAF_USDA=1.639
NC_035083.1	72428311	.	C	A	.	.	MAF_INRAE=4.167
NC_035083.1	72428315	.	G	T	.	.	MAF_INRAE=1.667
NC_035083.1	72428322	.	T	C	.	.	MAF_INRAE=1.667
NC_035083.1	72428892	.	G	A	.	.	MAF_INRAE=15.0
NC_035083.1	72428945	.	T	C	.	.	MAF_INRAE=4.167;MAF_USDA=8.333
NC_035083.1	72428960	.	T	A	.	.	MAF_INRAE=10.0;MAF_USDA=45.833
NC_035083.1	72429068	.	C	T	.	.	MAF_INRAE=20.833
NC_035083.1	72429078	.	C	T	.	.	MAF_INRAE=20.0
NC_035083.1	72429097	.	G	A	.	.	MAF_INRAE=4.167;MAF_USDA=2.381
NC_035083.1	72429104	.	A	T	.	.	MAF_USDA=28.571
NC_035083.1	72429145	.	T	G	.	.	MAF_USDA=9.167
NC_035083.1	72429253	.	G	A	.	.	MAF_INRAE=20.886;MAF_USDA=20.833
NC_035083.1	72429285	.	C	T	.	.	MAF_USDA=1.667
NC_035083.1	72429292	.	A	C	.	.	MAF_INRAE=25.833
NC_035083.1	72429304	.	A	T	.	.	MAF_INRAE=24.167
NC_035083.1	72429310	.	A	T	.	.	MAF_INRAE=24.167
NC_035083.1	72429318	.	C	A	.	.	MAF_INRAE=20.833
NC_035083.1	72429327	.	A	C	.	.	MAF_INRAE=20.833
NC_035083.1	72429338	.	T	G	.	.	MAF_INRAE=12.658;MAF_USDA=33.929
NC_035083.1	72429361	.	C	T	.	.	MAF_INRAE=20.0
NC_035083.1	72429368	.	T	G	.	.	MAF_USDA=14.167
NC_035083.1	72429380	.	G	A	.	.	MAF_INRAE=41.139;MAF_USDA=12.5
NC_035083.1	72429383	.	A	T	.	.	MAF_INRAE=20.833
NC_035083.1	72429384	.	A	T	.	.	MAF_INRAE=26.667;MAF_USDA=20.833
NC_035083.1	72429490	.	C	T	.	.	MAF_USDA=27.976
NC_035083.1	72429506	.	T	G	.	.	MAF_INRAE=23.333
NC_035083.1	72429640	.	T	C	.	.	MAF_INRAE=5.0;MAF_USDA=22.917
NC_035083.1	72429727	.	T	G	.	.	MAF_INRAE=12.658;MAF_USDA=32.738
NC_035083.1	72429775	.	A	C	.	.	MAF_USDA=4.167
NC_035083.1	72429801	.	A	C	.	.	MAF_INRAE=20.0
NC_035083.1	72429806	.	C	T	.	.	MAF_INRAE=2.5
NC_035083.1	72429942	.	C	A	.	.	MAF_INRAE=5.696;MAF_USDA=5.0
NC_035083.1	72429982	.	G	A	.	.	MAF_INRAE=36.842;MAF_USDA=19.048
NC_035083.1	72430016	.	C	A	.	.	MAF_USDA=34.524
NC_035083.1	72430062	.	G	C	.	.	MAF_INRAE=1.667;MAF_USDA=14.583
NC_035083.1	72430387	.	G	A	.	.	MAF_INRAE=2.5
NC_035083.1	72430465	.	T	C	.	.	MAF_INRAE=25.833;MAF_USDA=23.913
NC_035083.1	72430542	.	G	A	.	.	MAF_INRAE=47.5;MAF_USDA=47.826
NC_035083.1	72430611	.	G	T	.	.	MAF_INRAE=40.0;MAF_USDA=15.217
NC_035083.1	72430678	.	G	A	.	.	MAF_INRAE=5.0
NC_035083.1	72430826	.	A	G	.	.	MAF_INRAE=20.833
NC_035083.1	72430895	.	C	T	.	.	MAF_INRAE=4.167;MAF_USDA=12.5
NC_035083.1	72430901	.	A	T	.	.	MAF_USDA=4.167
NC_035083.1	72430922	.	T	C	.	.	MAF_INRAE=4.167;MAF_USDA=18.75
NC_035083.1	72430928	.	A	G	.	.	MAF_INRAE=4.167
NC_035083.1	72430986	.	A	G	.	.	MAF_INRAE=33.333
NC_035083.1	72431057	.	T	G	.	.	MAF_INRAE=12.658;MAF_USDA=31.765
NC_035083.1	72431079	.	G	T	.	.	MAF_INRAE=12.658;MAF_USDA=31.765
NC_035083.1	72431086	.	G	C	.	.	MAF_INRAE=12.658;MAF_USDA=32.353
NC_035083.1	72431134	.	C	T	.	.	MAF_INRAE=12.025;MAF_USDA=30.588
NC_035083.1	72431136	.	C	T	.	.	MAF_INRAE=4.167;MAF_USDA=30.357
NC_035083.1	72431159	.	T	C	.	.	MAF_USDA=8.333
NC_035083.1	72431181	.	A	C	.	.	MAF_INRAE=40.0
NC_035083.1	72431197	.	G	T	.	.	MAF_INRAE=47.468;MAF_USDA=46.429
NC_035083.1	72431200	.	C	T	.	.	MAF_INRAE=44.167;MAF_USDA=45.833
NC_035083.1	72431232	.	A	G	.	.	MAF_USDA=28.571
NC_035083.1	72431345	.	T	G	.	.	MAF_INRAE=47.468;MAF_USDA=45.882
NC_035083.1	72431383	.	A	G	.	.	MAF_INRAE=46.835;MAF_USDA=24.706
NC_035083.1	72431394	.	C	T	.	.	MAF_INRAE=1.667
NC_035083.1	72431404	.	C	T	.	.	MAF_INRAE=1.667
NC_035083.1	72431405	.	G	A	.	.	MAF_USDA=3.333
NC_035083.1	72431494	.	T	G	.	.	MAF_INRAE=47.468;MAF_USDA=42.5
NC_035083.1	72431529	.	T	G	.	.	MAF_USDA=46.429
NC_035083.1	72431530	.	A	T	.	.	MAF_USDA=46.429
NC_035083.1	72431531	.	C	G	.	.	MAF_USDA=46.429
NC_035083.1	72431532	.	A	T	.	.	MAF_USDA=46.429
NC_035083.1	72431538	.	A	G	.	.	MAF_INRAE=47.468;MAF_USDA=42.5
NC_035083.1	72431585	.	A	C	.	.	MAF_USDA=5.357
NC_035083.1	72431614	.	G	A	.	.	MAF_USDA=1.695
NC_035083.1	72431704	.	C	T	.	.	MAF_INRAE=2.5;MAF_USDA=22.917
NC_035083.1	72431711	.	T	C	.	.	MAF_INRAE=50.0;MAF_USDA=45.833
NC_035083.1	72431753	.	C	A	.	.	MAF_INRAE=36.076;MAF_USDA=16.071
NC_035083.1	72431818	.	A	C	.	.	MAF_INRAE=2.5;MAF_USDA=7.143
NC_035083.1	72431859	.	C	T	.	.	MAF_INRAE=37.342;MAF_USDA=17.262
NC_035083.1	72431860	.	G	T	.	.	MAF_USDA=10.417
NC_035083.1	72431906	.	A	T	.	.	MAF_USDA=4.167
NC_035083.1	72431909	.	T	C	.	.	MAF_INRAE=37.975;MAF_USDA=15.476
NC_035083.1	72431915	.	A	C	.	.	MAF_INRAE=48.333;MAF_USDA=31.25
NC_035083.1	72431921	.	T	G	.	.	MAF_INRAE=37.342;MAF_USDA=33.333
NC_035083.1	72431947	.	G	T	.	.	MAF_INRAE=36.076;MAF_USDA=14.286
NC_035083.1	72431964	.	A	C	.	.	MAF_INRAE=46.203;MAF_USDA=45.833
NC_035083.1	72432007	.	A	G	.	.	MAF_USDA=5.422
NC_035083.1	72432008	.	C	A	.	.	MAF_INRAE=24.684;MAF_USDA=4.237
NC_035083.1	72432042	.	T	G	.	.	MAF_INRAE=36.842;MAF_USDA=34.94
NC_035083.1	72432118	.	G	A	.	.	MAF_USDA=8.824
NC_035083.1	72432162	.	C	T	.	.	MAF_INRAE=20.886;MAF_USDA=22.917
NC_035083.1	72432176	.	C	A	.	.	MAF_USDA=4.098
NC_035083.1	72432249	.	A	T	.	.	MAF_INRAE=30.38;MAF_USDA=13.69
NC_035083.1	72432256	.	A	C	.	.	MAF_INRAE=29.114;MAF_USDA=13.095
NC_035083.1	72432269	.	T	A	.	.	MAF_INRAE=2.5;MAF_USDA=6.024
NC_035083.1	72432271	.	A	T	.	.	MAF_INRAE=28.481;MAF_USDA=13.69
NC_035083.1	72432310	.	G	T	.	.	MAF_USDA=37.5
NC_035083.1	72432322	.	C	T	.	.	MAF_USDA=14.458
NC_035083.1	72432361	.	T	G	.	.	MAF_USDA=5.085
NC_035083.1	72432378	.	G	C	.	.	MAF_USDA=6.522
NC_035083.1	72432430	.	A	G	.	.	MAF_INRAE=35.443;MAF_USDA=10.714
NC_035083.1	72432437	.	A	G	.	.	MAF_INRAE=34.177;MAF_USDA=14.881
NC_035083.1	72432455	.	T	C	.	.	MAF_USDA=8.333
NC_035083.1	72432486	.	G	T	.	.	MAF_USDA=5.952
NC_035083.1	72432498	.	G	T	.	.	MAF_USDA=5.357
NC_035083.1	72432540	.	T	C	.	.	MAF_USDA=3.333
NC_035083.1	72432572	.	T	G	.	.	MAF_INRAE=44.937;MAF_USDA=30.357
NC_035083.1	72432617	.	T	G	.	.	MAF_INRAE=48.734;MAF_USDA=47.619
NC_035083.1	72432642	.	G	T	.	.	MAF_INRAE=4.167;MAF_USDA=2.976
NC_035083.1	72432724	.	A	C	.	.	MAF_USDA=7.143
NC_035083.1	72432733	.	G	T	.	.	MAF_USDA=10.417
NC_035083.1	72432753	.	A	C	.	.	MAF_INRAE=45.57
NC_035083.1	72432770	.	C	T	.	.	MAF_INRAE=12.658;MAF_USDA=24.405
NC_035083.1	72432812	.	C	A	.	.	MAF_INRAE=2.5;MAF_USDA=11.905
NC_035083.1	72432853	.	T	G	.	.	MAF_USDA=8.333
NC_035083.1	72432875	.	C	T	.	.	MAF_USDA=10.417
NC_035083.1	72432936	.	T	A	.	.	MAF_INRAE=2.5
NC_035083.1	72433019	.	G	A	.	.	MAF_INRAE=12.025;MAF_USDA=25.0
NC_035083.1	72433051	.	T	C	.	.	MAF_INRAE=2.632;MAF_USDA=10.0
NC_035083.1	72433071	.	A	C	.	.	MAF_INRAE=2.5
NC_035083.1	72433089	.	A	G	.	.	MAF_INRAE=39.241;MAF_USDA=9.167
NC_035083.1	72433126	.	G	A	.	.	MAF_INRAE=2.632;MAF_USDA=39.583
NC_035083.1	72433128	.	A	C	.	.	MAF_INRAE=2.5
NC_035083.1	72433174	.	A	T	.	.	MAF_INRAE=6.667;MAF_USDA=4.167
NC_035083.1	72433282	.	G	A	.	.	MAF_INRAE=48.734;MAF_USDA=39.286
NC_035083.1	72433302	.	A	T	.	.	MAF_USDA=3.333
NC_035083.1	72433303	.	C	T	.	.	MAF_INRAE=2.5
NC_035083.1	72433378	.	C	T	.	.	MAF_INRAE=5.263;MAF_USDA=6.667
NC_035083.1	72433391	.	T	C	.	.	MAF_INRAE=5.263;MAF_USDA=9.167
NC_035083.1	72433425	.	G	A	.	.	MAF_INRAE=6.329;MAF_USDA=5.0
NC_035083.1	72433451	.	A	C	.	.	MAF_INRAE=34.211;MAF_USDA=34.524
NC_035083.1	72433453	.	C	A	.	.	MAF_USDA=30.0
NC_035083.1	72433461	.	C	T	.	.	MAF_USDA=43.75
NC_035083.1	72433527	.	C	T	.	.	MAF_INRAE=5.263
NC_035083.1	72433822	.	G	C	.	.	MAF_USDA=4.167
NC_035083.1	72433858	.	G	T	.	.	MAF_USDA=15.0
NC_035083.1	72433888	.	C	A	.	.	MAF_INRAE=31.579;MAF_USDA=22.619
NC_035083.1	72433897	.	G	A	.	.	MAF_USDA=11.667
NC_035083.1	72433901	.	G	C	.	.	MAF_INRAE=31.579;MAF_USDA=23.333
NC_035083.1	72433944	.	G	A	.	.	MAF_INRAE=1.899
NC_035083.1	72433947	.	A	G	.	.	MAF_USDA=1.667
NC_035083.1	72434068	.	A	G	.	.	MAF_INRAE=31.579
NC_035083.1	72434073	.	G	A	.	.	MAF_USDA=2.5
NC_035083.1	72434119	.	C	T	.	.	MAF_USDA=6.25
NC_035083.1	72434124	.	G	A	.	.	MAF_INRAE=39.241;MAF_USDA=16.071
NC_035083.1	72434162	.	A	G	.	.	MAF_USDA=4.167
NC_035083.1	72434193	.	A	G	.	.	MAF_INRAE=12.5;MAF_USDA=35.417
NC_035083.1	72434211	.	C	T	.	.	MAF_USDA=20.833
NC_035083.1	72434251	.	T	G	.	.	MAF_USDA=10.417
NC_035083.1	72434268	.	T	C	.	.	MAF_INRAE=49.367
NC_035083.1	72434276	.	C	A	.	.	MAF_INRAE=39.241;MAF_USDA=13.095
NC_035083.1	72434343	.	T	G	.	.	MAF_USDA=10.417
NC_035083.1	72434384	.	A	T	.	.	MAF_USDA=4.167
NC_035083.1	72434391	.	T	C	.	.	MAF_USDA=4.167
NC_035083.1	72434406	.	C	A	.	.	MAF_INRAE=2.5
NC_035083.1	72434434	.	C	T	.	.	MAF_USDA=6.667
NC_035083.1	72434470	.	A	G	.	.	MAF_INRAE=15.823;MAF_USDA=38.69
NC_035083.1	72434472	.	G	A	.	.	MAF_INRAE=5.833;MAF_USDA=31.667
NC_035083.1	72434509	.	A	G	.	.	MAF_INRAE=5.0
NC_035083.1	72434512	.	C	A	.	.	MAF_INRAE=31.579;MAF_USDA=22.5
NC_035083.1	72434602	.	G	C	.	.	MAF_INRAE=39.241;MAF_USDA=14.167
NC_035083.1	72434684	.	T	C	.	.	MAF_INRAE=2.5
NC_035083.1	72434685	.	G	A	.	.	MAF_INRAE=2.5
NC_035083.1	72434714	.	T	G	.	.	MAF_USDA=2.5
NC_035083.1	72434719	.	C	A	.	.	MAF_INRAE=3.165
NC_035083.1	72434732	.	A	C	.	.	MAF_INRAE=7.5
NC_035083.1	72434734	.	T	G	.	.	MAF_INRAE=7.5
NC_035083.1	72434791	.	A	G	.	.	MAF_INRAE=3.165
NC_035083.1	72434814	.	G	T	.	.	MAF_INRAE=9.167;MAF_USDA=2.5
NC_035083.1	72434916	.	A	G	.	.	MAF_INRAE=35.833
NC_035083.1	72434940	.	A	G	.	.	MAF_INRAE=6.667;MAF_USDA=10.417
NC_035083.1	72434972	.	T	G	.	.	MAF_INRAE=34.167;MAF_USDA=18.75
NC_035083.1	72434977	.	G	T	.	.	MAF_INRAE=2.5
NC_035083.1	72435056	.	T	G	.	.	MAF_INRAE=6.667;MAF_USDA=14.583
NC_035083.1	72435149	.	G	A	.	.	MAF_USDA=2.5
NC_035083.1	72435202	.	C	G	.	.	MAF_INRAE=4.167
NC_035083.1	72435223	.	C	A	.	.	MAF_USDA=39.157
NC_035083.1	72435225	.	A	C	.	.	MAF_INRAE=45.0;MAF_USDA=33.051
NC_035083.1	72435242	.	T	C	.	.	MAF_USDA=1.667
NC_035083.1	72435247	.	G	A	.	.	MAF_USDA=1.667
NC_035083.1	72435262	.	A	C	.	.	MAF_INRAE=46.203;MAF_USDA=35.833
NC_035083.1	72435300	.	T	C	.	.	MAF_USDA=1.667
NC_035083.1	72435311	.	T	G	.	.	MAF_USDA=1.667
NC_035083.1	72435367	.	A	T	.	.	MAF_USDA=1.667
NC_035083.1	72435401	.	T	G	.	.	MAF_USDA=2.5
NC_035083.1	72435505	.	C	T	.	.	MAF_INRAE=47.368;MAF_USDA=16.667
NC_035083.1	72435517	.	C	G	.	.	MAF_INRAE=49.167;MAF_USDA=45.833
NC_035083.1	72435519	.	A	C	.	.	MAF_INRAE=49.167;MAF_USDA=45.833
NC_035083.1	72435541	.	G	A	.	.	MAF_INRAE=39.241;MAF_USDA=15.254
NC_035083.1	72435578	.	C	A	.	.	MAF_USDA=8.333
NC_035083.1	72435604	.	C	T	.	.	MAF_INRAE=39.241;MAF_USDA=15.476
NC_035083.1	72435644	.	A	G	.	.	MAF_INRAE=5.263
NC_035083.1	72435646	.	A	T	.	.	MAF_INRAE=37.5;MAF_USDA=15.476
NC_035083.1	72435747	.	C	T	.	.	MAF_INRAE=39.873;MAF_USDA=16.071
NC_035083.1	72435800	.	T	G	.	.	MAF_INRAE=6.329
NC_035083.1	72435804	.	T	C	.	.	MAF_USDA=10.417
NC_035083.1	72435922	.	G	A	.	.	MAF_INRAE=6.329
NC_035083.1	72435967	.	A	G	.	.	MAF_INRAE=4.167;MAF_USDA=2.976
NC_035083.1	72436017	.	T	G	.	.	MAF_INRAE=20.833
NC_035083.1	72436221	.	A	G	.	.	MAF_INRAE=46.835;MAF_USDA=37.5
NC_035083.1	72436242	.	T	A	.	.	MAF_INRAE=48.101
NC_035083.1	72436243	.	G	T	.	.	MAF_INRAE=46.667
NC_035083.1	72436296	.	T	A	.	.	MAF_INRAE=39.873;MAF_USDA=16.071
NC_035083.1	72436357	.	T	G	.	.	MAF_INRAE=6.329;MAF_USDA=4.167
NC_035083.1	72436483	.	C	T	.	.	MAF_USDA=7.5
NC_035083.1	72436495	.	C	T	.	.	MAF_USDA=1.667
NC_035083.1	72436506	.	A	C	.	.	MAF_INRAE=39.241;MAF_USDA=15.0
NC_035083.1	72436520	.	A	T	.	.	MAF_USDA=3.333
NC_035083.1	72436610	.	G	T	.	.	MAF_INRAE=6.329
NC_035083.1	72436706	.	T	C	.	.	MAF_INRAE=43.333
NC_035083.1	72436712	.	A	T	.	.	MAF_INRAE=43.333
NC_035083.1	72436806	.	C	T	.	.	MAF_INRAE=39.241;MAF_USDA=15.0
NC_035083.1	72436888	.	C	T	.	.	MAF_INRAE=46.203
NC_035083.1	72437011	.	A	C	.	.	MAF_INRAE=6.329
NC_035083.1	72437040	.	G	A	.	.	MAF_INRAE=4.167;MAF_USDA=2.5
NC_035083.1	72437050	.	C	A	.	.	MAF_USDA=6.25
NC_035083.1	72437065	.	C	A	.	.	MAF_INRAE=47.368;MAF_USDA=16.071
NC_035083.1	72437066	.	A	C	.	.	MAF_USDA=16.071
NC_035083.1	72437092	.	G	T	.	.	MAF_INRAE=2.5
NC_035083.1	72437138	.	T	A	.	.	MAF_INRAE=5.263
NC_035083.1	72437300	.	A	C	.	.	MAF_INRAE=47.5
NC_035083.1	72437314	.	C	G	.	.	MAF_INRAE=6.667
NC_035083.1	72437337	.	A	C	.	.	MAF_INRAE=45.833;MAF_USDA=41.667
NC_035083.1	72437338	.	C	T	.	.	MAF_INRAE=46.667;MAF_USDA=39.583
NC_035083.1	72437346	.	A	G	.	.	MAF_INRAE=32.5
NC_035083.1	72437357	.	A	G	.	.	MAF_INRAE=33.333
NC_035083.1	72437379	.	T	G	.	.	MAF_INRAE=17.5
NC_035083.1	72437386	.	C	G	.	.	MAF_INRAE=6.667;MAF_USDA=6.557
NC_035083.1	72437390	.	TCAAC	TCAAT	.	.	MAF_USDA=33.333
NC_035083.1	72437394	.	C	T	.	.	MAF_INRAE=14.167
NC_035083.1	72437399	.	G	C	.	.	MAF_INRAE=30.0
NC_035083.1	72437401	.	G	T	.	.	MAF_INRAE=30.0
NC_035083.1	72437406	.	T	C	.	.	MAF_INRAE=30.0
NC_035083.1	72437410	.	C	G	.	.	MAF_INRAE=30.833
NC_035083.1	72437418	.	T	C	.	.	MAF_INRAE=30.0
NC_035083.1	72437438	.	A	T	.	.	MAF_INRAE=23.333
NC_035083.1	72437466	.	T	A	.	.	MAF_USDA=12.5
NC_035083.1	72437484	.	T	A	.	.	MAF_INRAE=10.0
NC_035083.1	72437511	.	T	G	.	.	MAF_INRAE=7.895;MAF_USDA=39.583
NC_035083.1	72437563	.	T	C	.	.	MAF_INRAE=5.263
NC_035083.1	72437570	.	A	C	.	.	MAF_USDA=29.167
NC_035083.1	72437581	.	T	G	.	.	MAF_USDA=37.5
NC_035083.1	72437613	.	C	G	.	.	MAF_INRAE=33.333
NC_035083.1	72437638	.	A	T	.	.	MAF_INRAE=5.0;MAF_USDA=5.882
NC_035083.1	72437639	.	C	T	.	.	MAF_INRAE=5.0;MAF_USDA=11.765
NC_035083.1	72437697	.	C	A	.	.	MAF_INRAE=47.468;MAF_USDA=32.787
NC_035083.1	72437700	.	A	G	.	.	MAF_USDA=2.459
NC_035083.1	72437708	.	A	T	.	.	MAF_INRAE=45.0
NC_035083.1	72437749	.	A	T	.	.	MAF_INRAE=8.228
NC_035083.1	72437786	.	C	T	.	.	MAF_INRAE=2.5
NC_035083.1	72437819	.	G	A	.	.	MAF_USDA=4.118
NC_035083.1	72437839	.	A	G	.	.	MAF_USDA=2.459
NC_035083.1	72437854	.	G	A	.	.	MAF_USDA=4.118
NC_035083.1	72437877	.	G	T	.	.	MAF_INRAE=5.0;MAF_USDA=4.118
NC_035083.1	72437893	.	C	T	.	.	MAF_INRAE=3.333
NC_035083.1	72437894	.	G	A	.	.	MAF_INRAE=41.667
NC_035083.1	72437897	.	G	T	.	.	MAF_INRAE=4.167;MAF_USDA=2.459
NC_035083.1	72437919	.	C	A	.	.	MAF_INRAE=46.203;MAF_USDA=35.882
NC_035083.1	72437941	.	C	A	.	.	MAF_USDA=6.25
NC_035083.1	72437981	.	A	C	.	.	MAF_INRAE=20.833
NC_035083.1	72438069	.	A	G	.	.	MAF_INRAE=6.329;MAF_USDA=1.667
NC_035083.1	72438144	.	G	A	.	.	MAF_INRAE=50.0
NC_035083.1	72438153	.	A	G	.	.	MAF_INRAE=13.333
NC_035083.1	72438156	.	A	C	.	.	MAF_INRAE=37.5;MAF_USDA=17.262
NC_035083.1	72438203	.	T	C	.	.	MAF_USDA=4.167
NC_035083.1	72438271	.	A	T	.	.	MAF_INRAE=1.667
NC_035083.1	72438289	.	T	G	.	.	MAF_INRAE=36.667;MAF_USDA=15.476
NC_035083.1	72438295	.	G	C	.	.	MAF_INRAE=39.167
NC_035083.1	72438311	.	A	T	.	.	MAF_USDA=8.333
NC_035083.1	72438312	.	T	C	.	.	MAF_INRAE=6.667
NC_035083.1	72438325	.	C	T	.	.	MAF_USDA=3.448
NC_035083.1	72438372	.	G	A	.	.	MAF_INRAE=2.5
NC_035083.1	72438385	.	G	A	.	.	MAF_INRAE=20.253;MAF_USDA=30.952
NC_035083.1	72438467	.	G	T	.	.	MAF_INRAE=5.263
NC_035083.1	72438555	.	A	G	.	.	MAF_USDA=1.639
NC_035083.1	72438559	.	T	G	.	.	MAF_INRAE=43.333
NC_035083.1	72438600	.	C	G	.	.	MAF_INRAE=46.667
NC_035083.1	72438795	.	G	A	.	.	MAF_USDA=16.667
NC_035083.1	72439444	.	T	C	.	.	MAF_USDA=8.696
NC_035083.1	72439568	.	A	G	.	.	MAF_USDA=37.5
NC_035083.1	72439592	.	T	C	.	.	MAF_INRAE=16.667
NC_035083.1	72439604	.	A	T	.	.	MAF_USDA=21.176
NC_035083.1	72439625	.	T	C	.	.	MAF_INRAE=25.833;MAF_USDA=16.667
NC_035083.1	72439644	.	T	G	.	.	MAF_USDA=22.353
NC_035083.1	72439653	.	G	T	.	.	MAF_INRAE=31.579;MAF_USDA=21.765
NC_035083.1	72439669	.	C	T	.	.	MAF_INRAE=31.579;MAF_USDA=21.765
NC_035083.1	72439671	.	T	C	.	.	MAF_USDA=21.176
NC_035083.1	72439697	.	T	C	.	.	MAF_INRAE=20.833
NC_035083.1	72439771	.	T	A	.	.	MAF_INRAE=15.789;MAF_USDA=8.824
NC_035083.1	72439777	.	G	T	.	.	MAF_INRAE=1.667
NC_035083.1	72439793	.	C	T	.	.	MAF_INRAE=20.833
NC_035083.1	72439815	.	G	T	.	.	MAF_INRAE=42.5
NC_035083.1	72439816	.	C	T	.	.	MAF_INRAE=42.5
NC_035083.1	72439823	.	C	T	.	.	MAF_INRAE=42.5
NC_035083.1	72439879	.	A	G	.	.	MAF_INRAE=43.333
NC_035083.1	72439905	.	C	A	.	.	MAF_INRAE=20.833
NC_035083.1	72439932	.	C	T	.	.	MAF_INRAE=43.333
NC_035083.1	72439983	.	G	A	.	.	MAF_INRAE=18.333
NC_035083.1	72440008	.	T	A	.	.	MAF_INRAE=28.333
NC_035083.1	72440031	.	G	A	.	.	MAF_USDA=38.235
NC_035083.1	72440032	.	G	A	.	.	MAF_USDA=41.765
NC_035083.1	72440053	.	C	T	.	.	MAF_USDA=38.235
NC_035083.1	72440098	.	G	A	.	.	MAF_INRAE=42.5;MAF_USDA=47.059
NC_035083.1	72440102	.	C	T	.	.	MAF_INRAE=42.5;MAF_USDA=47.647
NC_035083.1	72440129	.	C	T	.	.	MAF_INRAE=42.5
NC_035083.1	72440207	.	T	A	.	.	MAF_INRAE=31.667
NC_035083.1	72440211	.	A	G	.	.	MAF_INRAE=39.167;MAF_USDA=27.083
NC_035083.1	72440269	.	A	T	.	.	MAF_INRAE=10.833
NC_035083.1	72440311	.	C	T	.	.	MAF_INRAE=20.0
NC_035083.1	72440574	.	C	G	.	.	MAF_USDA=27.083
NC_035083.1	72440578	.	G	T	.	.	MAF_USDA=29.167
NC_035083.1	72440601	.	G	T	.	.	MAF_USDA=29.167
NC_035083.1	72440776	.	A	T	.	.	MAF_INRAE=16.667
NC_035083.1	72440791	.	C	G	.	.	MAF_USDA=6.25
NC_035083.1	72440797	.	A	C	.	.	MAF_INRAE=5.0
NC_035083.1	72440811	.	A	G	.	.	MAF_INRAE=35.0
NC_035083.1	72440818	.	C	A	.	.	MAF_INRAE=15.833
NC_035083.1	72440825	.	G	A	.	.	MAF_INRAE=1.667
NC_035083.1	72440830	.	T	G	.	.	MAF_INRAE=1.667
NC_035083.1	72440836	.	A	T	.	.	MAF_INRAE=1.667
NC_035083.1	72440837	.	G	T	.	.	MAF_INRAE=2.5
NC_035083.1	72440853	.	T	A	.	.	MAF_INRAE=16.667
NC_035083.1	72440873	.	G	A	.	.	MAF_INRAE=30.833
NC_035083.1	72440890	.	C	T	.	.	MAF_USDA=16.667
NC_035083.1	72440967	.	T	G	.	.	MAF_USDA=25.0
NC_035083.1	72441297	.	G	T	.	.	MAF_INRAE=1.667
NC_035083.1	72441662	.	C	G	.	.	MAF_USDA=4.918
NC_035083.1	72441673	.	T	C	.	.	MAF_USDA=45.833
NC_035083.1	72441792	.	C	T	.	.	MAF_INRAE=35.0;MAF_USDA=16.667
NC_035083.1	72441801	.	G	T	.	.	MAF_INRAE=15.789;MAF_USDA=7.059
NC_035083.1	72441831	.	A	T	.	.	MAF_INRAE=3.165;MAF_USDA=2.941
NC_035083.1	72441832	.	T	A	.	.	MAF_USDA=5.738
NC_035083.1	72441869	.	C	A	.	.	MAF_INRAE=6.329;MAF_USDA=22.353
NC_035083.1	72441872	.	C	T	.	.	MAF_INRAE=43.333;MAF_USDA=44.706
NC_035083.1	72441881	.	G	T	.	.	MAF_INRAE=2.5;MAF_USDA=3.279
NC_035083.1	72441940	.	A	G	.	.	MAF_INRAE=43.038;MAF_USDA=19.412
NC_035083.1	72441950	.	T	G	.	.	MAF_USDA=2.459
NC_035083.1	72441951	.	C	A	.	.	MAF_INRAE=43.038;MAF_USDA=22.941
NC_035083.1	72441955	.	T	C	.	.	MAF_USDA=2.459
NC_035083.1	72441968	.	C	A	.	.	MAF_USDA=2.459
NC_035083.1	72441970	.	T	A	.	.	MAF_USDA=1.639
NC_035083.1	72441975	.	G	T	.	.	MAF_USDA=2.459
NC_035083.1	72441988	.	T	G	.	.	MAF_INRAE=2.5
NC_035083.1	72441999	.	A	G	.	.	MAF_USDA=4.918
NC_035083.1	72442009	.	C	A	.	.	MAF_INRAE=7.595;MAF_USDA=20.0
NC_035083.1	72442017	.	T	A	.	.	MAF_USDA=1.639
NC_035083.1	72442021	.	T	G	.	.	MAF_USDA=1.639
NC_035083.1	72442279	.	G	T	.	.	MAF_INRAE=40.506;MAF_USDA=11.176
NC_035083.1	72442289	.	G	A	.	.	MAF_INRAE=48.101;MAF_USDA=48.235
NC_035083.1	72442301	.	T	C	.	.	MAF_USDA=3.279
NC_035083.1	72442304	.	C	T	.	.	MAF_USDA=3.279
NC_035083.1	72442327	.	T	C	.	.	MAF_USDA=3.279
NC_035083.1	72442332	.	T	A	.	.	MAF_USDA=3.279
NC_035083.1	72442351	.	G	C	.	.	MAF_INRAE=8.861;MAF_USDA=22.941
NC_035083.1	72442361	.	A	G	.	.	MAF_INRAE=8.861;MAF_USDA=20.588
NC_035083.1	72442381	.	C	T	.	.	MAF_INRAE=48.101;MAF_USDA=48.824
NC_035083.1	72442436	.	C	T	.	.	MAF_INRAE=12.658;MAF_USDA=31.176
NC_035083.1	72442449	.	G	A	.	.	MAF_INRAE=44.167
NC_035083.1	72442450	.	T	G	.	.	MAF_INRAE=6.667;MAF_USDA=30.0
NC_035083.1	72442474	.	T	A	.	.	MAF_INRAE=15.789;MAF_USDA=10.0
NC_035083.1	72442482	.	T	C	.	.	MAF_INRAE=21.053;MAF_USDA=48.235
NC_035083.1	72442526	.	T	A	.	.	MAF_INRAE=9.494;MAF_USDA=20.588
NC_035083.1	72442537	.	T	A	.	.	MAF_INRAE=13.291;MAF_USDA=30.0
NC_035083.1	72442550	.	T	G	.	.	MAF_INRAE=9.494;MAF_USDA=20.588
NC_035083.1	72442565	.	T	G	.	.	MAF_INRAE=15.789;MAF_USDA=8.824
NC_035083.1	72442570	.	T	C	.	.	MAF_INRAE=46.835;MAF_USDA=47.059
NC_035083.1	72442573	.	G	A	.	.	MAF_INRAE=20.0;MAF_USDA=45.882
NC_035083.1	72442574	.	T	C	.	.	MAF_INRAE=42.5;MAF_USDA=36.471
NC_035083.1	72442576	.	T	C	.	.	MAF_INRAE=22.5;MAF_USDA=13.529
NC_035083.1	72442577	.	G	A	.	.	MAF_INRAE=6.667;MAF_USDA=21.176
NC_035083.1	72442579	.	G	C	.	.	MAF_INRAE=20.0;MAF_USDA=41.176
NC_035083.1	72442582	.	T	C	.	.	MAF_INRAE=20.253;MAF_USDA=12.941
NC_035083.1	72442584	.	C	T	.	.	MAF_USDA=4.918
NC_035083.1	72442594	.	G	A	.	.	MAF_INRAE=46.203;MAF_USDA=48.235
NC_035083.1	72442640	.	A	G	.	.	MAF_INRAE=35.443;MAF_USDA=47.647
NC_035083.1	72442648	.	T	A	.	.	MAF_USDA=18.235
NC_035083.1	72442654	.	A	G	.	.	MAF_INRAE=35.443;MAF_USDA=48.235
NC_035083.1	72442657	.	A	G	.	.	MAF_INRAE=15.789;MAF_USDA=14.118
NC_035083.1	72442662	.	A	G	.	.	MAF_USDA=49.412
NC_035083.1	72442672	.	G	T	.	.	MAF_INRAE=10.526
NC_035083.1	72442674	.	G	T	.	.	MAF_USDA=47.059
NC_035083.1	72442706	.	C	G	.	.	MAF_USDA=50.0
NC_035083.1	72442771	.	A	T	.	.	MAF_INRAE=15.789;MAF_USDA=15.294
NC_035083.1	72442772	.	A	G	.	.	MAF_INRAE=15.789;MAF_USDA=10.0
NC_035083.1	72442788	.	C	G	.	.	MAF_INRAE=8.861;MAF_USDA=24.118
NC_035083.1	72442933	.	A	T	.	.	MAF_USDA=33.333
NC_035083.1	72442935	.	C	T	.	.	MAF_USDA=33.333
NC_035083.1	72442939	.	C	A	.	.	MAF_USDA=2.459
NC_035083.1	72442965	.	A	T	.	.	MAF_INRAE=15.789;MAF_USDA=11.176
NC_035083.1	72443002	.	A	G	.	.	MAF_INRAE=4.167;MAF_USDA=2.941
NC_035083.1	72443029	.	G	T	.	.	MAF_INRAE=40.506;MAF_USDA=20.0
NC_035083.1	72443068	.	T	G	.	.	MAF_INRAE=46.835;MAF_USDA=47.647
NC_035083.1	72443074	.	T	C	.	.	MAF_INRAE=46.835;MAF_USDA=47.647
NC_035083.1	72443077	.	A	G	.	.	MAF_INRAE=45.0;MAF_USDA=46.471
NC_035083.1	72443085	.	G	A	.	.	MAF_INRAE=15.789;MAF_USDA=10.588
NC_035083.1	72443086	.	G	T	.	.	MAF_INRAE=6.667
NC_035083.1	72443093	.	A	G	.	.	MAF_INRAE=23.333
NC_035083.1	72443107	.	G	A	.	.	MAF_INRAE=8.861;MAF_USDA=20.588
NC_035083.1	72443140	.	G	A	.	.	MAF_INRAE=42.405;MAF_USDA=31.176
NC_035083.1	72443171	.	T	A	.	.	MAF_INRAE=50.0;MAF_USDA=37.059
NC_035083.1	72443197	.	G	A	.	.	MAF_USDA=1.639
NC_035083.1	72443204	.	A	C	.	.	MAF_USDA=6.25
NC_035083.1	72443209	.	T	G	.	.	MAF_INRAE=41.772;MAF_USDA=28.824
NC_035083.1	72443210	.	A	T	.	.	MAF_INRAE=6.667;MAF_USDA=10.588
NC_035083.1	72443234	.	G	A	.	.	MAF_INRAE=4.167;MAF_USDA=2.941
NC_035083.1	72443246	.	A	G	.	.	MAF_INRAE=42.405;MAF_USDA=29.412
NC_035083.1	72443334	.	G	A	.	.	MAF_INRAE=43.038;MAF_USDA=30.0
NC_035083.1	72443337	.	G	T	.	.	MAF_INRAE=36.667;MAF_USDA=30.0
NC_035083.1	72443365	.	G	T	.	.	MAF_INRAE=36.842;MAF_USDA=33.333
NC_035083.1	72443375	.	C	T	.	.	MAF_INRAE=36.842;MAF_USDA=29.167
NC_035083.1	72443488	.	G	A	.	.	MAF_USDA=2.542
NC_035083.1	72443502	.	T	C	.	.	MAF_INRAE=39.474;MAF_USDA=16.667
NC_035083.1	72443506	.	T	G	.	.	MAF_USDA=25.0
NC_035083.1	72443511	.	C	T	.	.	MAF_INRAE=39.474;MAF_USDA=31.25
NC_035083.1	72443534	.	C	T	.	.	MAF_INRAE=2.632;MAF_USDA=9.167
NC_035083.1	72443567	.	C	T	.	.	MAF_USDA=25.294
NC_035083.1	72443576	.	T	A	.	.	MAF_USDA=25.882
NC_035083.1	72443577	.	G	T	.	.	MAF_USDA=26.471
NC_035083.1	72443578	.	T	G	.	.	MAF_USDA=25.294
NC_035083.1	72443592	.	C	T	.	.	MAF_USDA=3.529
NC_035083.1	72443598	.	T	G	.	.	MAF_USDA=25.882
NC_035083.1	72443625	.	G	A	.	.	MAF_USDA=4.706
NC_035083.1	72443647	.	G	T	.	.	MAF_USDA=4.167
NC_035083.1	72443661	.	A	T	.	.	MAF_USDA=2.5
NC_035083.1	72443667	.	C	A	.	.	MAF_INRAE=15.789;MAF_USDA=4.118
NC_035083.1	72443679	.	C	A	.	.	MAF_USDA=1.639
NC_035083.1	72443691	.	T	C	.	.	MAF_USDA=8.197
NC_035083.1	72443703	.	A	G	.	.	MAF_USDA=27.059
NC_035083.1	72443724	.	T	C	.	.	MAF_USDA=6.78
NC_035083.1	72443736	.	T	G	.	.	MAF_USDA=22.892
NC_035083.1	72443776	.	A	G	.	.	MAF_USDA=31.25
NC_035083.1	72443795	.	A	G	.	.	MAF_USDA=8.333
NC_035083.1	72443832	.	C	A	.	.	MAF_USDA=16.667
NC_035083.1	72443838	.	T	A	.	.	MAF_USDA=20.833
NC_035083.1	72443844	.	A	C	.	.	MAF_USDA=9.016
NC_035083.1	72443928	.	C	A	.	.	MAF_USDA=38.235
NC_035083.1	72443979	.	T	C	.	.	MAF_INRAE=36.842;MAF_USDA=29.412
NC_035083.1	72444021	.	T	A	.	.	MAF_INRAE=15.789;MAF_USDA=4.706
NC_035083.1	72444033	.	G	A	.	.	MAF_INRAE=15.789;MAF_USDA=17.647
NC_035083.1	72444058	.	C	T	.	.	MAF_INRAE=2.5;MAF_USDA=10.0
NC_035083.1	72444082	.	T	C	.	.	MAF_INRAE=15.789;MAF_USDA=4.118
NC_035083.1	72444108	.	C	T	.	.	MAF_INRAE=15.789;MAF_USDA=10.588
NC_035083.1	72444130	.	T	C	.	.	MAF_INRAE=47.468;MAF_USDA=48.824
NC_035083.1	72444131	.	A	C	.	.	MAF_INRAE=39.873;MAF_USDA=20.0
NC_035083.1	72444147	.	T	A	.	.	MAF_INRAE=15.789;MAF_USDA=10.588
NC_035083.1	72444188	.	G	A	.	.	MAF_USDA=4.098
NC_035083.1	72444205	.	T	C	.	.	MAF_INRAE=15.789;MAF_USDA=5.294
NC_035083.1	72444263	.	T	C	.	.	MAF_INRAE=44.937;MAF_USDA=35.294
NC_035083.1	72444303	.	A	T	.	.	MAF_INRAE=1.667
NC_035083.1	72444355	.	T	C	.	.	MAF_INRAE=18.987;MAF_USDA=4.118
NC_035083.1	72444368	.	T	C	.	.	MAF_USDA=1.639
NC_035083.1	72444378	.	C	A	.	.	MAF_INRAE=4.167;MAF_USDA=7.059
NC_035083.1	72444385	.	A	G	.	.	MAF_INRAE=15.789;MAF_USDA=4.706
NC_035083.1	72444484	.	T	A	.	.	MAF_INRAE=18.987;MAF_USDA=4.118
NC_035083.1	72444571	.	G	A	.	.	MAF_INRAE=20.886;MAF_USDA=17.059
NC_035083.1	72444591	.	C	A	.	.	MAF_INRAE=20.886;MAF_USDA=17.647
NC_035083.1	72444620	.	C	A	.	.	MAF_INRAE=20.253;MAF_USDA=12.353
NC_035083.1	72444646	.	T	G	.	.	MAF_INRAE=2.5
NC_035083.1	72444690	.	G	C	.	.	MAF_USDA=2.083
NC_035083.1	72448030	.	G	T	.	.	MAF_USDA=2.353
NC_035083.1	72448141	.	T	A	.	.	MAF_INRAE=19.167
NC_035083.1	72448142	.	T	A	.	.	MAF_INRAE=17.722;MAF_USDA=21.429
NC_035083.1	72448150	.	T	G	.	.	MAF_USDA=6.25
NC_035083.1	72448168	.	T	C	.	.	MAF_INRAE=21.519;MAF_USDA=25.882
NC_035083.1	72448187	.	G	A	.	.	MAF_INRAE=15.789;MAF_USDA=4.762
NC_035083.1	72448188	.	G	A	.	.	MAF_INRAE=2.5
NC_035083.1	72448255	.	G	A	.	.	MAF_INRAE=29.747;MAF_USDA=17.059
NC_035083.1	72448275	.	G	A	.	.	MAF_INRAE=20.886;MAF_USDA=21.176
NC_035083.1	72448303	.	C	T	.	.	MAF_INRAE=15.789;MAF_USDA=4.706
NC_035083.1	72448351	.	A	T	.	.	MAF_INRAE=20.253;MAF_USDA=21.765
NC_035083.1	72448395	.	C	A	.	.	MAF_USDA=4.098
NC_035083.1	72448439	.	G	T	.	.	MAF_USDA=4.918
NC_035083.1	72448489	.	A	T	.	.	MAF_INRAE=5.696;MAF_USDA=8.235
NC_035083.1	72448541	.	C	A	.	.	MAF_INRAE=8.861;MAF_USDA=40.588
NC_035083.1	72448617	.	A	T	.	.	MAF_USDA=20.833
NC_035083.1	72448681	.	G	A	.	.	MAF_INRAE=20.886;MAF_USDA=18.235
NC_035083.1	72448685	.	A	G	.	.	MAF_USDA=4.098
NC_035083.1	72448723	.	G	T	.	.	MAF_INRAE=47.468;MAF_USDA=18.235
NC_035083.1	72448776	.	G	T	.	.	MAF_INRAE=15.789;MAF_USDA=29.167
NC_035083.1	72448797	.	C	A	.	.	MAF_INRAE=15.789;MAF_USDA=41.566
NC_035083.1	72448822	.	T	C	.	.	MAF_INRAE=15.789;MAF_USDA=36.747
NC_035083.1	72448839	.	T	C	.	.	MAF_INRAE=15.789;MAF_USDA=25.0
NC_035083.1	72448844	.	G	A	.	.	MAF_INRAE=15.789;MAF_USDA=22.917
NC_035083.1	72448850	.	A	G	.	.	MAF_USDA=20.833
NC_035083.1	72448893	.	C	T	.	.	MAF_INRAE=20.886;MAF_USDA=17.647
NC_035083.1	72448962	.	C	T	.	.	MAF_INRAE=15.789;MAF_USDA=6.25
NC_035083.1	72448963	.	G	T	.	.	MAF_USDA=6.25
NC_035083.1	72448973	.	A	T	.	.	MAF_INRAE=15.789;MAF_USDA=42.941
NC_035083.1	72448998	.	A	C	.	.	MAF_INRAE=15.789;MAF_USDA=42.353
NC_035083.1	72449002	.	T	G	.	.	MAF_USDA=42.353
NC_035083.1	72449006	.	T	C	.	.	MAF_USDA=42.941
NC_035083.1	72449031	.	T	G	.	.	MAF_USDA=6.25
NC_035083.1	72449079	.	T	G	.	.	MAF_USDA=43.529
NC_035083.1	72449087	.	T	A	.	.	MAF_INRAE=20.886;MAF_USDA=18.235
NC_035083.1	72449091	.	G	T	.	.	MAF_INRAE=22.5;MAF_USDA=37.647
NC_035083.1	72449127	.	T	G	.	.	MAF_INRAE=24.684;MAF_USDA=35.246
NC_035083.1	72449130	.	A	C	.	.	MAF_INRAE=22.5;MAF_USDA=15.574
NC_035083.1	72449145	.	G	T	.	.	MAF_INRAE=15.789;MAF_USDA=43.529
NC_035083.1	72449160	.	T	C	.	.	MAF_INRAE=20.886;MAF_USDA=17.647
NC_035083.1	72449184	.	T	C	.	.	MAF_INRAE=15.789;MAF_USDA=42.941
NC_035083.1	72449204	.	T	A	.	.	MAF_USDA=35.294
NC_035083.1	72449207	.	G	A	.	.	MAF_INRAE=15.789;MAF_USDA=43.529
NC_035083.1	72449245	.	G	A	.	.	MAF_USDA=31.25
NC_035083.1	72449297	.	C	A	.	.	MAF_INRAE=28.481;MAF_USDA=17.059
NC_035083.1	72449355	.	A	G	.	.	MAF_INRAE=30.38;MAF_USDA=18.824
NC_035083.1	72449387	.	G	A	.	.	MAF_USDA=2.459
NC_035083.1	72449448	.	C	T	.	.	MAF_USDA=3.279
NC_035083.1	72449499	.	T	C	.	.	MAF_USDA=6.25
NC_035083.1	72449561	.	A	T	.	.	MAF_INRAE=20.886;MAF_USDA=18.235
NC_035083.1	72449570	.	T	A	.	.	MAF_INRAE=34.177;MAF_USDA=18.75
NC_035083.1	72449640	.	C	A	.	.	MAF_INRAE=21.053;MAF_USDA=17.059
NC_035083.1	72449650	.	A	C	.	.	MAF_USDA=1.639
NC_035083.1	72449672	.	C	A	.	.	MAF_USDA=2.459
NC_035083.1	72449721	.	G	A	.	.	MAF_USDA=12.941
NC_035083.1	72449726	.	C	A	.	.	MAF_USDA=12.5
NC_035083.1	72449730	.	C	G	.	.	MAF_USDA=39.286
NC_035083.1	72449777	.	G	A	.	.	MAF_USDA=37.5
NC_035083.1	72449778	.	C	T	.	.	MAF_USDA=39.583
NC_035083.1	72449779	.	T	C	.	.	MAF_USDA=18.452
NC_035083.1	72449806	.	G	T	.	.	MAF_USDA=16.667
NC_035083.1	72450054	.	G	T	.	.	MAF_USDA=4.918
NC_035083.1	72450064	.	T	A	.	.	MAF_USDA=4.098
NC_035083.1	72450088	.	G	T	.	.	MAF_USDA=32.609
NC_035083.1	72450091	.	A	C	.	.	MAF_USDA=33.735
NC_035083.1	72450148	.	T	G	.	.	MAF_USDA=37.059
NC_035083.1	72450154	.	A	C	.	.	MAF_USDA=18.824
NC_035083.1	72450156	.	A	G	.	.	MAF_USDA=20.833
NC_035083.1	72450158	.	A	T	.	.	MAF_USDA=31.176
NC_035083.1	72450162	.	T	C	.	.	MAF_USDA=30.588
NC_035083.1	72450185	.	A	C	.	.	MAF_USDA=36.471
NC_035083.1	72450244	.	C	T	.	.	MAF_USDA=36.471
NC_035083.1	72450424	.	G	T	.	.	MAF_INRAE=5.263
NC_035083.1	72450594	.	A	G	.	.	MAF_USDA=43.75
NC_035083.1	72450656	.	T	A	.	.	MAF_USDA=35.417
NC_035083.1	72451100	.	T	A	.	.	MAF_INRAE=10.526
NC_035083.1	72451132	.	T	C	.	.	MAF_INRAE=26.316;MAF_USDA=45.833
NC_035083.1	72451186	.	A	T	.	.	MAF_INRAE=4.43;MAF_USDA=8.824
NC_035083.1	72451369	.	C	T	.	.	MAF_USDA=4.918
NC_035083.1	72451383	.	A	T	.	.	MAF_USDA=1.639
NC_035083.1	72451417	.	A	G	.	.	MAF_INRAE=6.962;MAF_USDA=44.706
NC_035083.1	72451421	.	A	T	.	.	MAF_USDA=3.279
NC_035083.1	72451426	.	T	C	.	.	MAF_INRAE=5.263;MAF_USDA=4.918
NC_035083.1	72451448	.	T	A	.	.	MAF_INRAE=45.833
NC_035083.1	72451452	.	T	A	.	.	MAF_INRAE=2.5
NC_035083.1	72451471	.	C	T	.	.	MAF_USDA=4.918
NC_035083.1	72451645	.	G	A	.	.	MAF_INRAE=8.333
NC_035083.1	72451861	.	G	A	.	.	MAF_USDA=2.083
NC_035083.1	72451973	.	C	T	.	.	MAF_USDA=4.098
NC_035083.1	72452024	.	C	T	.	.	MAF_USDA=22.917
NC_035083.1	72452025	.	C	T	.	.	MAF_USDA=22.917
NC_035083.1	72452026	.	A	G	.	.	MAF_USDA=22.917
NC_035083.1	72452127	.	G	A	.	.	MAF_INRAE=9.494;MAF_USDA=49.412
NC_035083.1	72452148	.	G	A	.	.	MAF_INRAE=22.785
NC_035083.1	72452178	.	T	C	.	.	MAF_INRAE=10.526;MAF_USDA=21.765
NC_035083.1	72452261	.	C	A	.	.	MAF_USDA=3.279
NC_035083.1	72452267	.	T	C	.	.	MAF_INRAE=9.494;MAF_USDA=41.765
NC_035083.1	72452393	.	G	A	.	.	MAF_INRAE=41.139;MAF_USDA=13.529
NC_035083.1	72452394	.	A	C	.	.	MAF_INRAE=6.962;MAF_USDA=9.412
NC_035083.1	72452437	.	T	C	.	.	MAF_INRAE=6.962;MAF_USDA=21.176
NC_035083.1	72452446	.	C	T	.	.	MAF_INRAE=3.333;MAF_USDA=2.941
NC_035083.1	72452447	.	G	A	.	.	MAF_INRAE=6.962;MAF_USDA=22.353
NC_035083.1	72452466	.	A	G	.	.	MAF_INRAE=32.278;MAF_USDA=43.529
NC_035083.1	72452534	.	A	C	.	.	MAF_USDA=2.459
NC_035083.1	72452592	.	A	G	.	.	MAF_INRAE=20.0
NC_035083.1	72452596	.	G	A	.	.	MAF_INRAE=20.0
NC_035083.1	72452658	.	C	T	.	.	MAF_INRAE=22.785;MAF_USDA=1.639
NC_035083.1	72452692	.	G	A	.	.	MAF_USDA=5.294
NC_035083.1	72452700	.	A	T	.	.	MAF_INRAE=22.785;MAF_USDA=1.639
NC_035083.1	72452725	.	A	T	.	.	MAF_USDA=10.656
NC_035083.1	72452727	.	T	C	.	.	MAF_USDA=3.279
NC_035083.1	72452755	.	C	A	.	.	MAF_USDA=4.918
NC_035083.1	72452768	.	C	A	.	.	MAF_USDA=2.941
NC_035083.1	72452796	.	A	G	.	.	MAF_USDA=1.639
NC_035083.1	72452812	.	T	C	.	.	MAF_USDA=10.0
NC_035083.1	72453470	.	G	A	.	.	MAF_INRAE=5.263
NC_035083.1	72453523	.	T	A	.	.	MAF_USDA=35.417
NC_035083.1	72453732	.	A	C	.	.	MAF_USDA=17.059
NC_035083.1	72453734	.	C	T	.	.	MAF_USDA=33.333
NC_035083.1	72453753	.	C	A	.	.	MAF_USDA=4.098
NC_035083.1	72453771	.	C	T	.	.	MAF_USDA=4.098
NC_035083.1	72453772	.	A	T	.	.	MAF_USDA=4.098
NC_035083.1	72453801	.	C	A	.	.	MAF_USDA=6.471
NC_035083.1	72453827	.	T	A	.	.	MAF_USDA=10.656
NC_035083.1	72453828	.	A	T	.	.	MAF_USDA=10.656
NC_035083.1	72453836	.	G	A	.	.	MAF_USDA=11.475
NC_035083.1	72453846	.	C	T	.	.	MAF_USDA=11.475
NC_035083.1	72453881	.	A	T	.	.	MAF_USDA=13.934
NC_035083.1	72453904	.	T	A	.	.	MAF_INRAE=2.5;MAF_USDA=25.41
NC_035083.1	72453946	.	C	A	.	.	MAF_USDA=18.852
NC_035083.1	72453947	.	T	C	.	.	MAF_USDA=4.918
NC_035083.1	72453948	.	A	G	.	.	MAF_USDA=19.672
NC_035083.1	72453996	.	G	A	.	.	MAF_INRAE=2.5;MAF_USDA=11.475
NC_035083.1	72454107	.	A	G	.	.	MAF_USDA=17.059
NC_035083.1	72454117	.	C	T	.	.	MAF_USDA=10.656
NC_035083.1	72454124	.	T	A	.	.	MAF_USDA=4.098
NC_035083.1	72454143	.	G	T	.	.	MAF_INRAE=5.263;MAF_USDA=13.115
NC_035083.1	72454155	.	C	T	.	.	MAF_INRAE=5.263;MAF_USDA=13.115
NC_035083.1	72454176	.	T	C	.	.	MAF_INRAE=5.263;MAF_USDA=16.393
NC_035083.1	72454267	.	A	C	.	.	MAF_USDA=11.475
NC_035083.1	72454295	.	G	A	.	.	MAF_INRAE=15.789;MAF_USDA=4.118
NC_035083.1	72454300	.	A	T	.	.	MAF_INRAE=17.5
NC_035083.1	72454316	.	T	A	.	.	MAF_INRAE=10.526;MAF_USDA=1.639
NC_035083.1	72454391	.	G	T	.	.	MAF_INRAE=4.167;MAF_USDA=4.118
NC_035083.1	72454396	.	A	G	.	.	MAF_INRAE=10.526;MAF_USDA=1.639
NC_035083.1	72454449	.	A	G	.	.	MAF_INRAE=25.316;MAF_USDA=15.574
NC_035083.1	72454587	.	G	A	.	.	MAF_INRAE=10.526;MAF_USDA=13.115
NC_035083.1	72454805	.	G	A	.	.	MAF_USDA=7.5
NC_035083.1	72454806	.	C	G	.	.	MAF_USDA=2.5
NC_035083.1	72454828	.	T	G	.	.	MAF_USDA=5.738
NC_035083.1	72454846	.	G	A	.	.	MAF_USDA=1.639
NC_035083.1	72454863	.	A	T	.	.	MAF_USDA=8.197
NC_035083.1	72454873	.	T	A	.	.	MAF_INRAE=10.526;MAF_USDA=7.377
NC_035083.1	72454874	.	T	G	.	.	MAF_USDA=8.197
NC_035083.1	72454914	.	C	T	.	.	MAF_USDA=9.016
NC_035083.1	72454924	.	T	C	.	.	MAF_USDA=1.639
NC_035083.1	72455024	.	G	A	.	.	MAF_INRAE=34.211
NC_035083.1	72455055	.	C	T	.	.	MAF_USDA=5.085
NC_035083.1	72456298	.	G	T	.	.	MAF_INRAE=10.526;MAF_USDA=1.639
NC_035083.1	72456333	.	G	A	.	.	MAF_USDA=3.279
NC_035083.1	72456345	.	T	C	.	.	MAF_INRAE=31.579
NC_035083.1	72456535	.	A	G	.	.	MAF_INRAE=44.304;MAF_USDA=31.548
NC_035083.1	72456567	.	G	A	.	.	MAF_INRAE=44.937;MAF_USDA=27.976
NC_035083.1	72456655	.	A	C	.	.	MAF_USDA=6.25
NC_035083.1	72456754	.	T	G	.	.	MAF_USDA=7.377
NC_035083.1	72456769	.	T	G	.	.	MAF_INRAE=42.5
NC_035083.1	72456770	.	A	C	.	.	MAF_USDA=37.5
NC_035083.1	72456853	.	T	A	.	.	MAF_INRAE=46.203;MAF_USDA=38.235
NC_035083.1	72456875	.	T	G	.	.	MAF_INRAE=46.203;MAF_USDA=27.059
NC_035083.1	72456968	.	G	A	.	.	MAF_INRAE=49.367;MAF_USDA=45.294
NC_035083.1	72456998	.	C	A	.	.	MAF_INRAE=10.526
NC_035083.1	72457009	.	A	C	.	.	MAF_USDA=6.557
NC_035083.1	72457058	.	C	T	.	.	MAF_INRAE=10.526;MAF_USDA=1.639
NC_035083.1	72457059	.	C	G	.	.	MAF_INRAE=41.667;MAF_USDA=34.706
NC_035083.1	72457085	.	A	G	.	.	MAF_INRAE=45.57;MAF_USDA=27.059
NC_035083.1	72457090	.	C	A	.	.	MAF_INRAE=45.57;MAF_USDA=29.412
NC_035083.1	72457094	.	G	A	.	.	MAF_USDA=1.639
NC_035083.1	72457115	.	A	C	.	.	MAF_USDA=3.279
NC_035083.1	72457121	.	G	C	.	.	MAF_INRAE=1.667;MAF_USDA=16.393
NC_035083.1	72457124	.	T	A	.	.	MAF_INRAE=1.667
NC_035083.1	72457201	.	C	T	.	.	MAF_USDA=2.941
NC_035083.1	72457241	.	T	A	.	.	MAF_USDA=3.279
NC_035083.1	72457277	.	A	G	.	.	MAF_USDA=4.098
NC_035083.1	72457278	.	A	G	.	.	MAF_USDA=4.098
NC_035083.1	72457279	.	C	A	.	.	MAF_USDA=4.098
NC_035083.1	72457354	.	G	T	.	.	MAF_USDA=4.918
NC_035083.1	72457386	.	T	A	.	.	MAF_USDA=8.333
NC_035083.1	72457417	.	G	C	.	.	MAF_USDA=3.279
NC_035083.1	72457450	.	T	C	.	.	MAF_USDA=4.098
NC_035083.1	72457488	.	A	G	.	.	MAF_USDA=1.639
NC_035083.1	72457528	.	T	C	.	.	MAF_INRAE=22.785;MAF_USDA=2.459
NC_035083.1	72457548	.	T	C	.	.	MAF_INRAE=24.684
NC_035083.1	72457623	.	A	G	.	.	MAF_INRAE=25.316;MAF_USDA=11.475
NC_035083.1	72457630	.	A	C	.	.	MAF_USDA=2.459
NC_035083.1	72457691	.	T	A	.	.	MAF_INRAE=24.684;MAF_USDA=6.471
NC_035083.1	72457714	.	G	T	.	.	MAF_INRAE=24.684;MAF_USDA=10.0
NC_035083.1	72457835	.	T	G	.	.	MAF_INRAE=25.316
NC_035083.1	72457836	.	G	A	.	.	MAF_USDA=1.639
NC_035083.1	72457917	.	C	G	.	.	MAF_USDA=2.083
NC_035083.1	72457953	.	C	T	.	.	MAF_USDA=2.459
NC_035083.1	72458002	.	T	C	.	.	MAF_INRAE=22.785
NC_035083.1	72458077	.	G	T	.	.	MAF_INRAE=24.684;MAF_USDA=6.557
NC_035083.1	72458103	.	C	T	.	.	MAF_INRAE=22.785
NC_035083.1	72458125	.	G	T	.	.	MAF_USDA=4.918
NC_035083.1	72458145	.	C	A	.	.	MAF_INRAE=24.684;MAF_USDA=4.918
NC_035083.1	72458158	.	T	A	.	.	MAF_INRAE=22.785;MAF_USDA=25.595
NC_035083.1	72458229	.	T	C	.	.	MAF_USDA=3.279
NC_035083.1	72458267	.	A	C	.	.	MAF_INRAE=24.684;MAF_USDA=7.377
NC_035083.1	72458305	.	G	A	.	.	MAF_INRAE=22.785
NC_035083.1	72458322	.	C	A	.	.	MAF_USDA=3.279
NC_035083.1	72458344	.	G	A	.	.	MAF_INRAE=24.684;MAF_USDA=5.0
NC_035083.1	72458357	.	C	A	.	.	MAF_INRAE=24.684;MAF_USDA=5.0
NC_035083.1	72458387	.	T	A	.	.	MAF_INRAE=2.5;MAF_USDA=1.667
NC_035083.1	72458403	.	G	A	.	.	MAF_USDA=3.333
NC_035083.1	72458421	.	T	A	.	.	MAF_USDA=1.639
NC_035083.1	72458423	.	G	T	.	.	MAF_INRAE=25.316;MAF_USDA=4.918
NC_035083.1	72458445	.	T	G	.	.	MAF_INRAE=24.051
NC_035083.1	72458570	.	A	G	.	.	MAF_INRAE=1.667;MAF_USDA=2.381
NC_035083.1	72458615	.	T	C	.	.	MAF_INRAE=24.684;MAF_USDA=7.059
NC_035083.1	72458630	.	T	C	.	.	MAF_USDA=3.529
NC_035083.1	72458633	.	C	T	.	.	MAF_USDA=3.279
NC_035083.1	72458636	.	C	T	.	.	MAF_USDA=3.529
NC_035083.1	72458639	.	T	C	.	.	MAF_USDA=3.529
NC_035083.1	72458642	.	T	A	.	.	MAF_USDA=3.529
NC_035083.1	72458731	.	T	C	.	.	MAF_USDA=2.459
NC_035083.1	72458786	.	C	T	.	.	MAF_USDA=1.639
NC_035083.1	72458862	.	C	T	.	.	MAF_USDA=4.098
NC_035083.1	72458891	.	T	C	.	.	MAF_INRAE=23.418;MAF_USDA=6.557
NC_035083.1	72459186	.	C	T	.	.	MAF_INRAE=24.684;MAF_USDA=10.656
NC_035083.1	72459196	.	C	T	.	.	MAF_INRAE=5.0
NC_035083.1	72459279	.	C	T	.	.	MAF_INRAE=5.263
NC_035083.1	72459298	.	G	A	.	.	MAF_INRAE=4.167;MAF_USDA=4.706
NC_035083.1	72459306	.	T	A	.	.	MAF_USDA=1.639
NC_035083.1	72459326	.	C	T	.	.	MAF_USDA=1.639
NC_035083.1	72459356	.	A	G	.	.	MAF_USDA=12.5
NC_035083.1	72459359	.	T	C	.	.	MAF_USDA=47.647
NC_035083.1	72459382	.	A	C	.	.	MAF_USDA=4.098
NC_035083.1	72459407	.	C	T	.	.	MAF_USDA=1.639
NC_035083.1	72459440	.	T	G	.	.	MAF_USDA=16.667
NC_035083.1	72459441	.	A	G	.	.	MAF_USDA=43.75
NC_035083.1	72459449	.	C	T	.	.	MAF_USDA=4.167
NC_035083.1	72459461	.	T	G	.	.	MAF_USDA=6.25
NC_035083.1	72459462	.	A	G	.	.	MAF_USDA=10.417
NC_035083.1	72459470	.	C	T	.	.	MAF_USDA=12.5
NC_035083.1	72459479	.	C	A	.	.	MAF_USDA=20.833
NC_035083.1	72460623	.	C	T	.	.	MAF_INRAE=15.789;MAF_USDA=8.333
NC_035083.1	72460686	.	G	T	.	.	MAF_USDA=3.333
NC_035083.1	72460827	.	G	A	.	.	MAF_USDA=6.25
NC_035083.1	72461035	.	C	T	.	.	MAF_INRAE=2.632
NC_035083.1	72461076	.	A	G	.	.	MAF_INRAE=3.333;MAF_USDA=2.941
NC_035083.1	72461077	.	A	C	.	.	MAF_INRAE=3.333;MAF_USDA=2.941
NC_035083.1	72461106	.	C	A	.	.	MAF_USDA=8.333
NC_035083.1	72461113	.	C	G	.	.	MAF_USDA=8.333
NC_035083.1	72461116	.	A	T	.	.	MAF_USDA=8.333
NC_035083.1	72461118	.	C	A	.	.	MAF_INRAE=21.667
NC_035083.1	72461178	.	T	C	.	.	MAF_USDA=2.459
NC_035083.1	72461272	.	C	T	.	.	MAF_USDA=1.639
NC_035083.1	72461277	.	T	G	.	.	MAF_USDA=1.639
NC_035083.1	72461343	.	G	C	.	.	MAF_USDA=24.59
NC_035083.1	72461348	.	C	T	.	.	MAF_USDA=24.59
NC_035083.1	72461430	.	T	G	.	.	MAF_USDA=7.377
NC_035083.1	72461671	.	A	T	.	.	MAF_INRAE=30.38;MAF_USDA=41.765
NC_035083.1	72461774	.	C	T	.	.	MAF_USDA=27.869
NC_035083.1	72461777	.	T	A	.	.	MAF_USDA=1.639
NC_035083.1	72461904	.	G	A	.	.	MAF_INRAE=43.038;MAF_USDA=19.412
NC_035083.1	72461917	.	G	A	.	.	MAF_USDA=1.639
NC_035083.1	72461938	.	G	A	.	.	MAF_USDA=27.049
NC_035083.1	72461940	.	G	A	.	.	MAF_INRAE=5.0;MAF_USDA=19.412
NC_035083.1	72461993	.	A	C	.	.	MAF_INRAE=22.152
NC_035083.1	72461994	.	A	C	.	.	MAF_INRAE=19.167
NC_035083.1	72462093	.	T	G	.	.	MAF_INRAE=5.263;MAF_USDA=4.918
NC_035083.1	72462130	.	A	C	.	.	MAF_USDA=11.475
NC_035083.1	72462165	.	G	A	.	.	MAF_USDA=2.459
NC_035083.1	72462191	.	C	A	.	.	MAF_INRAE=22.785
NC_035083.1	72462267	.	A	T	.	.	MAF_USDA=6.25
NC_035083.1	72462305	.	A	T	.	.	MAF_USDA=5.738
NC_035083.1	72462306	.	C	G	.	.	MAF_USDA=5.738
NC_035083.1	72462336	.	G	T	.	.	MAF_INRAE=5.263
NC_035083.1	72462353	.	C	T	.	.	MAF_USDA=2.459
NC_035083.1	72462366	.	C	T	.	.	MAF_USDA=3.279
NC_035083.1	72462378	.	C	T	.	.	MAF_INRAE=32.278;MAF_USDA=40.0
NC_035083.1	72462423	.	A	T	.	.	MAF_INRAE=2.5;MAF_USDA=1.639
NC_035083.1	72462447	.	A	C	.	.	MAF_USDA=3.279
NC_035083.1	72462696	.	A	T	.	.	MAF_INRAE=18.987
NC_035083.1	72462726	.	C	A	.	.	MAF_USDA=3.279
NC_035083.1	72462728	.	A	G	.	.	MAF_INRAE=22.785
NC_035083.1	72462744	.	C	T	.	.	MAF_INRAE=22.785;MAF_USDA=37.647
NC_035083.1	72462795	.	G	T	.	.	MAF_INRAE=22.152;MAF_USDA=15.882
NC_035083.1	72462796	.	C	T	.	.	MAF_INRAE=19.167;MAF_USDA=2.459
NC_035083.1	72462872	.	T	G	.	.	MAF_INRAE=22.785;MAF_USDA=18.235
NC_035083.1	72462932	.	A	T	.	.	MAF_USDA=27.049
NC_035083.1	72462968	.	T	C	.	.	MAF_USDA=27.869
NC_035083.1	72463008	.	T	C	.	.	MAF_USDA=26.23
NC_035083.1	72463017	.	A	T	.	.	MAF_USDA=36.885
NC_035083.1	72463048	.	G	T	.	.	MAF_USDA=16.667
NC_035083.1	72463203	.	G	A	.	.	MAF_INRAE=6.667
NC_035083.1	72463343	.	A	G	.	.	MAF_USDA=43.529
NC_035083.1	72463361	.	G	C	.	.	MAF_INRAE=5.263;MAF_USDA=4.918
NC_035083.1	72463376	.	T	C	.	.	MAF_USDA=1.639
NC_035083.1	72463377	.	A	G	.	.	MAF_USDA=2.083
NC_035083.1	72463413	.	A	T	.	.	MAF_USDA=32.353
NC_035083.1	72463476	.	C	G	.	.	MAF_USDA=2.459
NC_035083.1	72463502	.	C	A	.	.	MAF_USDA=7.059
NC_035083.1	72463661	.	T	A	.	.	MAF_USDA=13.529
NC_035083.1	72463710	.	T	A	.	.	MAF_USDA=12.5
NC_035083.1	72463712	.	C	T	.	.	MAF_USDA=3.39
NC_035083.1	72463713	.	G	A	.	.	MAF_INRAE=4.167;MAF_USDA=12.5
NC_035083.1	72463744	.	G	A	.	.	MAF_USDA=3.279
NC_035083.1	72463820	.	C	T	.	.	MAF_USDA=1.639
NC_035083.1	72463874	.	C	A	.	.	MAF_USDA=3.279
NC_035083.1	72463885	.	C	T	.	.	MAF_USDA=6.557
NC_035083.1	72463891	.	T	C	.	.	MAF_USDA=3.279
NC_035083.1	72463896	.	A	C	.	.	MAF_INRAE=10.526
NC_035083.1	72464016	.	G	A	.	.	MAF_INRAE=2.5;MAF_USDA=1.639
NC_035083.1	72464044	.	T	C	.	.	MAF_USDA=10.656
NC_035083.1	72464108	.	C	T	.	.	MAF_USDA=11.475
NC_035083.1	72464195	.	C	T	.	.	MAF_USDA=12.295
NC_035083.1	72464206	.	C	A	.	.	MAF_USDA=18.033
NC_035083.1	72464212	.	C	A	.	.	MAF_USDA=16.393
NC_035083.1	72464214	.	C	A	.	.	MAF_USDA=16.393
NC_035083.1	72464215	.	C	A	.	.	MAF_USDA=16.393
NC_035083.1	72464216	.	C	T	.	.	MAF_USDA=16.393
NC_035083.1	72464223	.	T	A	.	.	MAF_USDA=39.583
NC_035083.1	72464228	.	A	G	.	.	MAF_USDA=4.918
NC_035083.1	72464307	.	G	A	.	.	MAF_USDA=2.459
NC_035083.1	72464449	.	GG	GA	.	.	MAF_USDA=31.25
NC_035083.1	72465118	.	T	C	.	.	MAF_USDA=4.098
NC_035083.1	72465161	.	G	T	.	.	MAF_USDA=1.639
NC_035083.1	72465168	.	T	C	.	.	MAF_USDA=4.098
NC_035083.1	72465185	.	C	A	.	.	MAF_USDA=3.279
NC_035083.1	72465212	.	G	A	.	.	MAF_USDA=4.098
NC_035083.1	72465243	.	G	T	.	.	MAF_USDA=4.098
NC_035083.1	72465270	.	A	G	.	.	MAF_USDA=2.459
NC_035083.1	72465287	.	G	A	.	.	MAF_INRAE=27.848;MAF_USDA=48.235
NC_035083.1	72465309	.	T	A	.	.	MAF_INRAE=22.785;MAF_USDA=12.5
NC_035083.1	72465324	.	G	C	.	.	MAF_USDA=1.639
NC_035083.1	72465334	.	T	G	.	.	MAF_USDA=4.098
NC_035083.1	72465476	.	C	T	.	.	MAF_INRAE=5.263
NC_035083.1	72465477	.	A	G	.	.	MAF_USDA=5.738
NC_035083.1	72465500	.	G	A	.	.	MAF_USDA=5.738
NC_035083.1	72465511	.	G	A	.	.	MAF_USDA=3.279
NC_035083.1	72465518	.	G	C	.	.	MAF_USDA=5.738
NC_035083.1	72465611	.	G	T	.	.	MAF_INRAE=22.785;MAF_USDA=13.115
NC_035083.1	72465615	.	C	A	.	.	MAF_USDA=5.738
NC_035083.1	72465629	.	C	A	.	.	MAF_USDA=2.459
NC_035083.1	72465634	.	T	C	.	.	MAF_USDA=5.294
NC_035083.1	72465658	.	G	A	.	.	MAF_USDA=4.918
NC_035083.1	72465698	.	A	G	.	.	MAF_INRAE=5.263;MAF_USDA=14.706
NC_035083.1	72465793	.	C	T	.	.	MAF_USDA=9.016
NC_035083.1	72465823	.	G	A	.	.	MAF_USDA=7.5
NC_035083.1	72465826	.	T	C	.	.	MAF_USDA=6.667
NC_035083.1	72465852	.	T	G	.	.	MAF_USDA=5.833
NC_035083.1	72465910	.	T	G	.	.	MAF_USDA=47.059
NC_035083.1	72465956	.	C	A	.	.	MAF_USDA=9.016
NC_035083.1	72465977	.	G	T	.	.	MAF_USDA=2.941
NC_035083.1	72465984	.	A	G	.	.	MAF_USDA=15.882
NC_035083.1	72466028	.	T	G	.	.	MAF_USDA=9.836
NC_035083.1	72466052	.	C	T	.	.	MAF_USDA=1.639
NC_035083.1	72466111	.	G	A	.	.	MAF_USDA=1.639
NC_035083.1	72466125	.	C	T	.	.	MAF_USDA=9.016
NC_035083.1	72466167	.	C	A	.	.	MAF_USDA=5.0
NC_035083.1	72466170	.	G	T	.	.	MAF_USDA=5.833
NC_035083.1	72466186	.	C	T	.	.	MAF_USDA=5.833
NC_035083.1	72466187	.	A	G	.	.	MAF_USDA=4.167
NC_035083.1	72466200	.	G	A	.	.	MAF_USDA=3.333
NC_035083.1	72466230	.	T	C	.	.	MAF_USDA=3.39
NC_035083.1	72466275	.	C	G	.	.	MAF_USDA=7.5
NC_035083.1	72466276	.	C	A	.	.	MAF_USDA=7.5
NC_035083.1	72466299	.	G	T	.	.	MAF_USDA=7.5
NC_035083.1	72466301	.	G	T	.	.	MAF_USDA=2.5
NC_035083.1	72466322	.	A	G	.	.	MAF_USDA=9.167
NC_035083.1	72466334	.	T	G	.	.	MAF_USDA=9.167
NC_035083.1	72466349	.	T	C	.	.	MAF_USDA=1.667
NC_035083.1	72466356	.	C	T	.	.	MAF_USDA=9.836
NC_035083.1	72466379	.	A	G	.	.	MAF_USDA=9.836
NC_035083.1	72466396	.	T	C	.	.	MAF_USDA=9.836
NC_035083.1	72466406	.	T	G	.	.	MAF_USDA=9.836
NC_035083.1	72466439	.	C	G	.	.	MAF_USDA=9.836
NC_035083.1	72466440	.	G	A	.	.	MAF_USDA=5.738
NC_035083.1	72466451	.	T	G	.	.	MAF_USDA=9.836
NC_035083.1	72466488	.	A	G	.	.	MAF_USDA=10.656
NC_035083.1	72466491	.	C	G	.	.	MAF_USDA=10.656
NC_035083.1	72466519	.	G	T	.	.	MAF_USDA=5.738
NC_035083.1	72466551	.	A	G	.	.	MAF_USDA=5.738
NC_035083.1	72466583	.	A	T	.	.	MAF_USDA=10.656
NC_035083.1	72466589	.	T	G	.	.	MAF_USDA=2.459
NC_035083.1	72466590	.	C	T	.	.	MAF_USDA=10.656
NC_035083.1	72466593	.	C	T	.	.	MAF_USDA=10.656
NC_035083.1	72466606	.	T	G	.	.	MAF_USDA=10.656
NC_035083.1	72466611	.	G	A	.	.	MAF_USDA=1.639
NC_035083.1	72466621	.	T	G	.	.	MAF_USDA=10.656
NC_035083.1	72466628	.	T	C	.	.	MAF_USDA=12.295
NC_035083.1	72466650	.	C	T	.	.	MAF_USDA=1.639
NC_035083.1	72466651	.	A	G	.	.	MAF_USDA=1.639
NC_035083.1	72466679	.	T	C	.	.	MAF_USDA=1.639
NC_035083.1	72466680	.	G	A	.	.	MAF_USDA=1.639
NC_035083.1	72466688	.	T	G	.	.	MAF_INRAE=5.263;MAF_USDA=13.115
NC_035083.1	72466691	.	G	C	.	.	MAF_USDA=14.754
NC_035083.1	72466714	.	A	G	.	.	MAF_USDA=4.098
NC_035083.1	72466723	.	C	T	.	.	MAF_INRAE=15.789;MAF_USDA=5.882
NC_035083.1	72466724	.	G	A	.	.	MAF_USDA=13.529
NC_035083.1	72466731	.	T	A	.	.	MAF_INRAE=5.263;MAF_USDA=17.647
NC_035083.1	72466732	.	T	A	.	.	MAF_USDA=5.738
NC_035083.1	72466733	.	A	T	.	.	MAF_USDA=10.656
NC_035083.1	72466735	.	T	A	.	.	MAF_USDA=2.941
NC_035083.1	72466737	.	A	T	.	.	MAF_INRAE=5.263;MAF_USDA=23.529
NC_035083.1	72466749	.	A	C	.	.	MAF_USDA=2.459
NC_035083.1	72466752	.	G	T	.	.	MAF_USDA=11.475
NC_035083.1	72466885	.	C	T	.	.	MAF_INRAE=34.177;MAF_USDA=29.412
NC_035083.1	72466934	.	G	A	.	.	MAF_USDA=6.557
NC_035083.1	72466935	.	T	A	.	.	MAF_USDA=2.459
NC_035083.1	72466956	.	A	G	.	.	MAF_USDA=11.475
NC_035083.1	72466969	.	A	C	.	.	MAF_USDA=11.475
NC_035083.1	72466985	.	C	T	.	.	MAF_INRAE=34.177;MAF_USDA=38.235
NC_035083.1	72466991	.	T	A	.	.	MAF_USDA=11.475
NC_035083.1	72467006	.	G	A	.	.	MAF_INRAE=5.263;MAF_USDA=24.118
NC_035083.1	72467030	.	T	C	.	.	MAF_USDA=16.393
NC_035083.1	72467031	.	C	A	.	.	MAF_USDA=16.393
NC_035083.1	72467045	.	A	G	.	.	MAF_USDA=14.754
NC_035083.1	72467079	.	T	C	.	.	MAF_USDA=1.639
NC_035083.1	72467190	.	G	T	.	.	MAF_INRAE=5.263;MAF_USDA=22.353
NC_035083.1	72467207	.	T	C	.	.	MAF_INRAE=5.263;MAF_USDA=24.706
NC_035083.1	72467230	.	C	A	.	.	MAF_USDA=4.098
NC_035083.1	72467278	.	G	C	.	.	MAF_INRAE=5.263;MAF_USDA=18.235
NC_035083.1	72467284	.	A	G	.	.	MAF_USDA=3.279
NC_035083.1	72467287	.	A	G	.	.	MAF_INRAE=11.392;MAF_USDA=21.176
NC_035083.1	72467297	.	T	G	.	.	MAF_INRAE=5.263;MAF_USDA=17.059
NC_035083.1	72467358	.	T	G	.	.	MAF_USDA=2.459
NC_035083.1	72467375	.	A	T	.	.	MAF_USDA=5.738
NC_035083.1	72467419	.	T	C	.	.	MAF_INRAE=35.443;MAF_USDA=44.706
NC_035083.1	72467433	.	G	A	.	.	MAF_USDA=10.417
NC_035083.1	72467476	.	G	T	.	.	MAF_USDA=4.098
NC_035083.1	72467523	.	C	G	.	.	MAF_USDA=2.459
NC_035083.1	72467527	.	G	C	.	.	MAF_USDA=2.459
NC_035083.1	72467618	.	G	T	.	.	MAF_USDA=2.459
NC_035083.1	72467730	.	T	A	.	.	MAF_INRAE=9.494;MAF_USDA=13.529
NC_035083.1	72467769	.	T	G	.	.	MAF_INRAE=9.494;MAF_USDA=12.941
NC_035083.1	72467939	.	C	A	.	.	MAF_INRAE=5.263;MAF_USDA=14.706
NC_035083.1	72467940	.	G	A	.	.	MAF_USDA=4.098
NC_035083.1	72467963	.	A	C	.	.	MAF_INRAE=31.579;MAF_USDA=10.656
NC_035083.1	72467965	.	T	C	.	.	MAF_USDA=9.016
NC_035083.1	72467995	.	T	C	.	.	MAF_USDA=5.738
NC_035083.1	72468029	.	T	G	.	.	MAF_USDA=16.393
NC_035083.1	72468035	.	C	A	.	.	MAF_USDA=3.279
NC_035083.1	72468079	.	A	T	.	.	MAF_USDA=1.639
NC_035083.1	72468098	.	G	T	.	.	MAF_INRAE=24.684
NC_035083.1	72468107	.	C	T	.	.	MAF_USDA=3.279
NC_035083.1	72468111	.	T	G	.	.	MAF_INRAE=24.684
NC_035083.1	72468115	.	A	G	.	.	MAF_INRAE=22.5
NC_035083.1	72468117	.	C	A	.	.	MAF_INRAE=22.5
NC_035083.1	72468176	.	T	A	.	.	MAF_INRAE=24.684;MAF_USDA=44.262
NC_035083.1	72468259	.	C	T	.	.	MAF_USDA=6.25
NC_035083.1	72468370	.	C	A	.	.	MAF_USDA=3.279
NC_035083.1	72468426	.	T	C	.	.	MAF_INRAE=35.443;MAF_USDA=40.588
NC_035083.1	72468511	.	G	T	.	.	MAF_INRAE=24.684;MAF_USDA=19.672
NC_035083.1	72468579	.	C	T	.	.	MAF_USDA=22.951
NC_035083.1	72468687	.	C	G	.	.	MAF_USDA=2.459
NC_035083.1	72468798	.	G	A	.	.	MAF_USDA=3.279
NC_035083.1	72468837	.	G	T	.	.	MAF_USDA=2.459
NC_035083.1	72468853	.	A	G	.	.	MAF_USDA=4.918
NC_035083.1	72468854	.	G	T	.	.	MAF_USDA=4.918
NC_035083.1	72468895	.	C	T	.	.	MAF_INRAE=24.051;MAF_USDA=41.803
NC_035083.1	72468960	.	C	T	.	.	MAF_USDA=18.033
NC_035083.1	72468980	.	A	T	.	.	MAF_INRAE=24.684;MAF_USDA=47.541
NC_035083.1	72469002	.	A	C	.	.	MAF_INRAE=24.684;MAF_USDA=40.984
NC_035083.1	72469086	.	G	C	.	.	MAF_USDA=21.311
NC_035083.1	72469093	.	G	A	.	.	MAF_USDA=11.475
NC_035083.1	72469194	.	C	A	.	.	MAF_USDA=4.098
NC_035083.1	72469249	.	G	T	.	.	MAF_USDA=1.639
NC_035083.1	72469254	.	A	G	.	.	MAF_USDA=1.639
NC_035083.1	72469269	.	A	G	.	.	MAF_USDA=4.118
NC_035083.1	72469349	.	C	A	.	.	MAF_INRAE=9.494;MAF_USDA=9.412
NC_035083.1	72469353	.	A	T	.	.	MAF_INRAE=24.684;MAF_USDA=42.623
NC_035083.1	72469382	.	T	C	.	.	MAF_INRAE=9.494;MAF_USDA=15.294
NC_035083.1	72469384	.	C	T	.	.	MAF_INRAE=4.167;MAF_USDA=14.706
NC_035083.1	72469388	.	C	T	.	.	MAF_INRAE=4.167;MAF_USDA=15.882
NC_035083.1	72469440	.	T	G	.	.	MAF_INRAE=5.263;MAF_USDA=14.706
NC_035083.1	72469450	.	C	T	.	.	MAF_INRAE=34.177;MAF_USDA=45.882
NC_035083.1	72469454	.	C	A	.	.	MAF_INRAE=2.5
NC_035083.1	72469464	.	T	C	.	.	MAF_INRAE=34.177;MAF_USDA=45.882
NC_035083.1	72469478	.	G	A	.	.	MAF_USDA=17.213
NC_035083.1	72469487	.	C	A	.	.	MAF_USDA=5.0
NC_035083.1	72469498	.	G	C	.	.	MAF_INRAE=35.443;MAF_USDA=40.476
NC_035083.1	72469572	.	G	C	.	.	MAF_INRAE=32.911;MAF_USDA=42.941
NC_035083.1	72469577	.	A	C	.	.	MAF_INRAE=5.263;MAF_USDA=11.765
NC_035083.1	72469598	.	A	G	.	.	MAF_USDA=2.459
NC_035083.1	72469610	.	A	C	.	.	MAF_INRAE=9.494;MAF_USDA=14.706
NC_035083.1	72469611	.	T	A	.	.	MAF_INRAE=4.167;MAF_USDA=14.706
NC_035083.1	72469645	.	T	A	.	.	MAF_INRAE=35.443;MAF_USDA=39.412
NC_035083.1	72469654	.	C	A	.	.	MAF_USDA=4.098
NC_035083.1	72469693	.	T	G	.	.	MAF_INRAE=9.494;MAF_USDA=19.412
NC_035083.1	72469747	.	A	T	.	.	MAF_USDA=1.639
NC_035083.1	72469811	.	C	A	.	.	MAF_INRAE=36.076;MAF_USDA=40.588
NC_035083.1	72469833	.	T	G	.	.	MAF_INRAE=5.263;MAF_USDA=24.706
NC_035083.1	72469845	.	C	A	.	.	MAF_USDA=5.738
NC_035083.1	72469849	.	T	G	.	.	MAF_USDA=6.557
NC_035083.1	72469901	.	C	A	.	.	MAF_INRAE=25.316;MAF_USDA=2.459
NC_035083.1	72469919	.	C	T	.	.	MAF_USDA=4.098
NC_035083.1	72469922	.	C	T	.	.	MAF_INRAE=5.263;MAF_USDA=16.471
NC_035083.1	72470015	.	G	T	.	.	MAF_INRAE=5.263
NC_035083.1	72470024	.	G	T	.	.	MAF_USDA=5.738
NC_035083.1	72470090	.	T	C	.	.	MAF_INRAE=24.684;MAF_USDA=27.049
NC_035083.1	72470160	.	G	T	.	.	MAF_USDA=5.738
NC_035083.1	72470191	.	C	A	.	.	MAF_INRAE=5.263;MAF_USDA=21.176
NC_035083.1	72470199	.	C	A	.	.	MAF_USDA=5.738
NC_035083.1	72470237	.	G	A	.	.	MAF_INRAE=5.263;MAF_USDA=20.588
NC_035083.1	72470324	.	T	A	.	.	MAF_INRAE=5.263;MAF_USDA=14.118
NC_035083.1	72470383	.	C	T	.	.	MAF_USDA=3.279
NC_035083.1	72470477	.	T	C	.	.	MAF_INRAE=5.263;MAF_USDA=25.294
NC_035083.1	72470490	.	T	C	.	.	MAF_INRAE=5.263;MAF_USDA=25.882
NC_035083.1	72470499	.	G	A	.	.	MAF_USDA=4.167
NC_035083.1	72470510	.	G	A	.	.	MAF_USDA=2.459
NC_035083.1	72470572	.	A	T	.	.	MAF_INRAE=25.949
NC_035083.1	72470578	.	A	T	.	.	MAF_INRAE=25.949;MAF_USDA=10.417
NC_035083.1	72470579	.	A	C	.	.	MAF_INRAE=22.5;MAF_USDA=10.417
NC_035083.1	72470610	.	G	C	.	.	MAF_USDA=9.836
NC_035083.1	72470631	.	C	T	.	.	MAF_INRAE=5.263
NC_035083.1	72470838	.	T	C	.	.	MAF_INRAE=22.5
NC_035083.1	72471041	.	A	T	.	.	MAF_USDA=2.459
NC_035083.1	72471105	.	G	T	.	.	MAF_INRAE=22.5;MAF_USDA=26.23
NC_035083.1	72471137	.	G	C	.	.	MAF_USDA=13.529
NC_035083.1	72471172	.	C	G	.	.	MAF_USDA=6.557
NC_035083.1	72471193	.	T	C	.	.	MAF_INRAE=34.177;MAF_USDA=37.647
NC_035083.1	72471448	.	G	A	.	.	MAF_INRAE=24.684;MAF_USDA=4.098
NC_035083.1	72471456	.	C	A	.	.	MAF_INRAE=9.494;MAF_USDA=11.765
NC_035083.1	72471727	.	G	A	.	.	MAF_USDA=1.639
NC_035083.1	72471769	.	T	G	.	.	MAF_USDA=3.279
NC_035083.1	72471824	.	T	A	.	.	MAF_USDA=3.333
NC_035083.1	72471826	.	C	T	.	.	MAF_USDA=4.167
NC_035083.1	72471919	.	T	G	.	.	MAF_INRAE=24.684;MAF_USDA=5.738
NC_035083.1	72472079	.	A	T	.	.	MAF_USDA=4.098
NC_035083.1	72472219	.	T	C	.	.	MAF_USDA=36.957
NC_035083.1	72472643	.	T	C	.	.	MAF_USDA=8.197
NC_035083.1	72472692	.	C	T	.	.	MAF_USDA=6.557
NC_035083.1	72472768	.	T	A	.	.	MAF_USDA=2.459
NC_035083.1	72472845	.	A	G	.	.	MAF_USDA=2.941
NC_035083.1	72472846	.	C	A	.	.	MAF_USDA=2.941
NC_035083.1	72472892	.	G	T	.	.	MAF_USDA=6.557
NC_035083.1	72472923	.	G	T	.	.	MAF_USDA=3.279
NC_035083.1	72472971	.	C	A	.	.	MAF_INRAE=9.494;MAF_USDA=12.5
NC_035083.1	72473005	.	T	A	.	.	MAF_USDA=9.836
NC_035083.1	72473169	.	C	A	.	.	MAF_USDA=4.167
NC_035083.1	72473197	.	C	A	.	.	MAF_USDA=4.098
NC_035083.1	72473349	.	G	T	.	.	MAF_USDA=7.377
NC_035083.1	72473352	.	G	T	.	.	MAF_USDA=8.333
NC_035083.1	72473358	.	A	C	.	.	MAF_USDA=9.836
NC_035083.1	72473371	.	G	A	.	.	MAF_USDA=9.836
NC_035083.1	72473375	.	T	C	.	.	MAF_USDA=4.167
NC_035083.1	72473405	.	C	T	.	.	MAF_USDA=9.836
NC_035083.1	72473433	.	G	A	.	.	MAF_USDA=17.213
NC_035083.1	72473467	.	A	G	.	.	MAF_USDA=4.918
NC_035083.1	72473516	.	C	G	.	.	MAF_USDA=3.279
NC_035083.1	72473542	.	C	T	.	.	MAF_USDA=3.279
NC_035083.1	72473567	.	A	C	.	.	MAF_USDA=9.836
NC_035083.1	72473659	.	G	A	.	.	MAF_USDA=2.459
NC_035083.1	72473687	.	G	T	.	.	MAF_USDA=5.738
NC_035083.1	72473701	.	T	A	.	.	MAF_INRAE=34.81;MAF_USDA=38.824
NC_035083.1	72473715	.	A	G	.	.	MAF_USDA=5.738
NC_035083.1	72473928	.	G	T	.	.	MAF_USDA=9.836
NC_035083.1	72473950	.	G	A	.	.	MAF_USDA=12.295
NC_035083.1	72473960	.	A	G	.	.	MAF_INRAE=34.81;MAF_USDA=39.412
NC_035083.1	72474089	.	T	A	.	.	MAF_INRAE=9.494;MAF_USDA=9.412
NC_035083.1	72474126	.	G	A	.	.	MAF_INRAE=34.81;MAF_USDA=34.706
NC_035083.1	72474144	.	C	A	.	.	MAF_INRAE=15.789;MAF_USDA=4.118
NC_035083.1	72474156	.	T	G	.	.	MAF_USDA=9.836
NC_035083.1	72474242	.	CATAGAGGGTAGATGGA	CATAGAGGGTAGATGGG	.	.	MAF_USDA=22.917
NC_035083.1	72474258	.	A	G	.	.	MAF_USDA=36.066
NC_035083.1	72474326	.	A	G	.	.	MAF_USDA=31.25
NC_035083.1	72474328	.	T	A	.	.	MAF_INRAE=5.263;MAF_USDA=2.941
NC_035083.1	72476542	.	C	A	.	.	MAF_USDA=8.333
NC_035083.1	72476586	.	T	C	.	.	MAF_USDA=4.167
NC_035083.1	72476688	.	T	C	.	.	MAF_USDA=3.279
NC_035083.1	72476820	.	G	T	.	.	MAF_USDA=4.918
NC_035083.1	72476856	.	G	A	.	.	MAF_USDA=1.667
NC_035083.1	72476866	.	A	G	.	.	MAF_USDA=1.667
NC_035083.1	72476870	.	C	T	.	.	MAF_USDA=2.5
NC_035083.1	72476916	.	C	T	.	.	MAF_INRAE=10.526;MAF_USDA=6.25
NC_035083.1	72476949	.	G	A	.	.	MAF_USDA=1.695
NC_035083.1	72476972	.	A	T	.	.	MAF_INRAE=5.263;MAF_USDA=14.118
NC_035083.1	72476973	.	T	C	.	.	MAF_USDA=14.118
NC_035083.1	72477001	.	T	C	.	.	MAF_USDA=2.083
NC_035083.1	72477066	.	A	G	.	.	MAF_USDA=3.279
NC_035083.1	72477071	.	G	T	.	.	MAF_USDA=16.471
NC_035083.1	72477074	.	T	G	.	.	MAF_USDA=40.0
NC_035083.1	72477195	.	A	T	.	.	MAF_USDA=6.25
NC_035083.1	72477292	.	C	T	.	.	MAF_USDA=33.333
NC_035083.1	72477568	.	A	T	.	.	MAF_USDA=31.25
NC_035083.1	72477572	.	G	A	.	.	MAF_USDA=29.167
NC_035083.1	72477596	.	T	C	.	.	MAF_USDA=2.083
NC_035083.1	72478144	.	G	T	.	.	MAF_USDA=47.917
NC_035083.1	72478155	.	T	C	.	.	MAF_USDA=33.333
NC_035083.1	72478164	.	C	G	.	.	MAF_USDA=8.333
NC_035083.1	72478184	.	A	T	.	.	MAF_USDA=29.167
NC_035083.1	72478188	.	T	A	.	.	MAF_USDA=29.167
NC_035083.1	72478332	.	G	T	.	.	MAF_INRAE=39.474;MAF_USDA=2.083
NC_035083.1	72478549	.	A	G	.	.	MAF_USDA=3.279
NC_035083.1	72478852	.	G	C	.	.	MAF_INRAE=10.127;MAF_USDA=4.706
NC_035083.1	72478971	.	T	C	.	.	MAF_USDA=2.353
NC_035083.1	72479119	.	A	G	.	.	MAF_INRAE=4.167
NC_035083.1	72479339	.	G	C	.	.	MAF_INRAE=13.924;MAF_USDA=12.941
NC_035083.1	72479349	.	A	T	.	.	MAF_INRAE=44.304;MAF_USDA=47.647
NC_035083.1	72479362	.	T	G	.	.	MAF_INRAE=44.304;MAF_USDA=48.235
NC_035083.1	72479386	.	T	G	.	.	MAF_INRAE=45.0;MAF_USDA=47.647
NC_035083.1	72479400	.	T	C	.	.	MAF_INRAE=44.937;MAF_USDA=45.294
NC_035083.1	72479421	.	G	A	.	.	MAF_USDA=2.459
NC_035083.1	72479434	.	A	G	.	.	MAF_INRAE=15.19;MAF_USDA=18.824
NC_035083.1	72479437	.	A	C	.	.	MAF_INRAE=15.0;MAF_USDA=18.824
NC_035083.1	72479446	.	A	T	.	.	MAF_INRAE=41.139;MAF_USDA=26.471
NC_035083.1	72479485	.	A	T	.	.	MAF_USDA=3.529
NC_035083.1	72479489	.	C	G	.	.	MAF_USDA=27.869
NC_035083.1	72479520	.	T	A	.	.	MAF_INRAE=16.456;MAF_USDA=18.235
NC_035083.1	72479525	.	A	G	.	.	MAF_INRAE=41.772;MAF_USDA=25.294
NC_035083.1	72479533	.	T	C	.	.	MAF_USDA=9.836
NC_035083.1	72479552	.	T	A	.	.	MAF_USDA=16.667
NC_035083.1	72479627	.	G	A	.	.	MAF_USDA=3.279
NC_035083.1	72479666	.	C	T	.	.	MAF_INRAE=6.667;MAF_USDA=10.588
NC_035083.1	72479742	.	G	A	.	.	MAF_INRAE=20.886;MAF_USDA=4.706
NC_035083.1	72479858	.	C	T	.	.	MAF_USDA=3.529
NC_035083.1	72479875	.	A	G	.	.	MAF_USDA=2.353
NC_035083.1	72479908	.	C	T	.	.	MAF_INRAE=25.949;MAF_USDA=17.059
NC_035083.1	72480188	.	C	T	.	.	MAF_USDA=9.412
NC_035083.1	72486342	.	G	A	.	.	MAF_USDA=6.557
NC_035083.1	72486356	.	T	G	.	.	MAF_USDA=14.583
NC_035083.1	72486364	.	G	A	.	.	MAF_USDA=8.333
NC_035083.1	72486392	.	G	A	.	.	MAF_USDA=16.667
NC_035083.1	72486404	.	A	C	.	.	MAF_USDA=14.583
NC_035083.1	72486407	.	A	G	.	.	MAF_INRAE=2.632
NC_035083.1	72486409	.	G	A	.	.	MAF_USDA=14.583
NC_035083.1	72486410	.	G	T	.	.	MAF_USDA=16.667
NC_035083.1	72486446	.	T	G	.	.	MAF_INRAE=7.895
NC_035083.1	72486534	.	G	A	.	.	MAF_USDA=4.918
NC_035083.1	72486557	.	A	G	.	.	MAF_INRAE=39.873;MAF_USDA=28.235
NC_035083.1	72486590	.	G	C	.	.	MAF_INRAE=15.789;MAF_USDA=2.459
NC_035083.1	72486631	.	T	A	.	.	MAF_INRAE=1.667
NC_035083.1	72486642	.	T	A	.	.	MAF_INRAE=15.789
NC_035083.1	72486668	.	G	A	.	.	MAF_USDA=4.098
NC_035083.1	72486739	.	G	A	.	.	MAF_USDA=1.639
NC_035083.1	72486745	.	A	G	.	.	MAF_INRAE=12.5
NC_035083.1	72486833	.	G	T	.	.	MAF_USDA=6.471
NC_035083.1	72486857	.	C	A	.	.	MAF_USDA=1.639
NC_035083.1	72486887	.	A	G	.	.	MAF_USDA=9.412
NC_035083.1	72486896	.	C	T	.	.	MAF_USDA=9.412
NC_035083.1	72486908	.	T	A	.	.	MAF_USDA=7.647
NC_035083.1	72486931	.	G	A	.	.	MAF_USDA=14.583
NC_035083.1	72486958	.	G	A	.	.	MAF_USDA=12.5
NC_035083.1	72486967	.	T	C	.	.	MAF_USDA=23.81
NC_035083.1	72486968	.	T	A	.	.	MAF_USDA=1.639
NC_035083.1	72486979	.	A	T	.	.	MAF_USDA=29.412
NC_035083.1	72487002	.	G	A	.	.	MAF_USDA=12.069
NC_035083.1	72487004	.	A	G	.	.	MAF_USDA=11.017
NC_035083.1	72487039	.	T	A	.	.	MAF_USDA=1.667
NC_035083.1	72487058	.	A	G	.	.	MAF_USDA=1.667
NC_035083.1	72487094	.	A	G	.	.	MAF_USDA=1.176
NC_035083.1	72487102	.	A	T	.	.	MAF_INRAE=2.5;MAF_USDA=4.118
NC_035083.1	72487135	.	A	G	.	.	MAF_USDA=8.197
NC_035083.1	72487158	.	T	A	.	.	MAF_INRAE=5.0;MAF_USDA=4.098
NC_035083.1	72487324	.	G	A	.	.	MAF_INRAE=39.241;MAF_USDA=21.765
NC_035083.1	72487364	.	A	C	.	.	MAF_INRAE=44.937;MAF_USDA=41.176
NC_035083.1	72487397	.	A	G	.	.	MAF_INRAE=4.167;MAF_USDA=4.098
NC_035083.1	72487403	.	T	C	.	.	MAF_USDA=2.459
NC_035083.1	72487405	.	A	T	.	.	MAF_INRAE=8.228;MAF_USDA=12.295
NC_035083.1	72487422	.	G	T	.	.	MAF_USDA=4.706
NC_035083.1	72487517	.	C	G	.	.	MAF_USDA=5.738
NC_035083.1	72487542	.	C	T	.	.	MAF_USDA=11.475
NC_035083.1	72487551	.	G	C	.	.	MAF_USDA=13.095
NC_035083.1	72487664	.	G	T	.	.	MAF_INRAE=44.167;MAF_USDA=10.417
NC_035083.1	72487672	.	A	C	.	.	MAF_INRAE=1.667;MAF_USDA=12.5
NC_035083.1	72487691	.	G	A	.	.	MAF_INRAE=4.167
NC_035083.1	72487888	.	G	C	.	.	MAF_USDA=15.663
NC_035083.1	72487941	.	C	T	.	.	MAF_USDA=4.098
NC_035083.1	72487946	.	T	C	.	.	MAF_USDA=1.639
NC_035083.1	72488055	.	G	A	.	.	MAF_USDA=8.333
NC_035083.1	72488087	.	T	G	.	.	MAF_USDA=1.639
NC_035083.1	72488091	.	T	C	.	.	MAF_USDA=5.738
NC_035083.1	72488111	.	A	T	.	.	MAF_INRAE=9.167;MAF_USDA=1.639
NC_035083.1	72488179	.	C	G	.	.	MAF_INRAE=5.263;MAF_USDA=3.279
NC_035083.1	72488229	.	A	T	.	.	MAF_USDA=6.557
NC_035083.1	72488438	.	T	A	.	.	MAF_INRAE=15.789;MAF_USDA=12.295
NC_035083.1	72488485	.	T	C	.	.	MAF_INRAE=9.167
NC_035083.1	72488501	.	C	A	.	.	MAF_USDA=8.333
NC_035083.1	72488502	.	A	G	.	.	MAF_INRAE=2.5;MAF_USDA=10.417
NC_035083.1	72488528	.	A	T	.	.	MAF_INRAE=37.342;MAF_USDA=2.459
NC_035083.1	72488533	.	G	A	.	.	MAF_INRAE=5.263
NC_035083.1	72488537	.	T	C	.	.	MAF_INRAE=11.667
NC_035083.1	72488542	.	C	T	.	.	MAF_INRAE=38.608;MAF_USDA=14.706
NC_035083.1	72488547	.	A	G	.	.	MAF_USDA=8.333
NC_035083.1	72488551	.	C	T	.	.	MAF_INRAE=1.667;MAF_USDA=2.083
NC_035083.1	72488555	.	A	T	.	.	MAF_INRAE=2.5;MAF_USDA=12.5
NC_035083.1	72488662	.	A	T	.	.	MAF_INRAE=37.342;MAF_USDA=3.529
NC_035083.1	72488667	.	T	C	.	.	MAF_INRAE=1.667;MAF_USDA=8.235
NC_035083.1	72488690	.	C	T	.	.	MAF_USDA=8.333
NC_035083.1	72488744	.	T	A	.	.	MAF_INRAE=10.0;MAF_USDA=15.882
NC_035083.1	72488747	.	A	T	.	.	MAF_USDA=7.377
NC_035083.1	72488748	.	T	A	.	.	MAF_USDA=8.197
NC_035083.1	72488751	.	A	C	.	.	MAF_INRAE=37.342;MAF_USDA=31.176
NC_035083.1	72488753	.	A	C	.	.	MAF_INRAE=1.667;MAF_USDA=10.0
NC_035083.1	72488756	.	C	T	.	.	MAF_USDA=9.016
NC_035083.1	72488802	.	G	A	.	.	MAF_USDA=5.882
NC_035083.1	72488843	.	T	A	.	.	MAF_INRAE=5.263;MAF_USDA=4.098
NC_035083.1	72488863	.	G	A	.	.	MAF_USDA=7.059
NC_035083.1	72488880	.	A	C	.	.	MAF_INRAE=7.595;MAF_USDA=17.059
NC_035083.1	72488881	.	C	A	.	.	MAF_USDA=9.412
NC_035083.1	72488905	.	A	G	.	.	MAF_INRAE=15.789;MAF_USDA=12.353
NC_035083.1	72488982	.	G	A	.	.	MAF_USDA=2.459
NC_035083.1	72489009	.	C	A	.	.	MAF_USDA=2.459
NC_035083.1	72489162	.	T	G	.	.	MAF_USDA=22.024
NC_035083.1	72489164	.	T	C	.	.	MAF_INRAE=36.076;MAF_USDA=2.459
NC_035083.1	72489220	.	G	A	.	.	MAF_USDA=3.279
NC_035083.1	72489370	.	T	C	.	.	MAF_USDA=10.417
NC_035083.1	72489401	.	G	A	.	.	MAF_USDA=4.918
NC_035083.1	72490337	.	A	G	.	.	MAF_INRAE=1.667
NC_035083.1	72490378	.	C	G	.	.	MAF_INRAE=47.368;MAF_USDA=27.083
NC_035083.1	72490447	.	T	A	.	.	MAF_USDA=1.639
NC_035083.1	72490537	.	G	T	.	.	MAF_USDA=3.529
NC_035083.1	72490610	.	C	A	.	.	MAF_INRAE=32.278;MAF_USDA=40.588
NC_035083.1	72490611	.	C	T	.	.	MAF_USDA=1.639
NC_035083.1	72490641	.	G	A	.	.	MAF_INRAE=26.582;MAF_USDA=12.941
NC_035083.1	72490653	.	C	T	.	.	MAF_USDA=1.639
NC_035083.1	72490683	.	C	A	.	.	MAF_USDA=1.639
NC_035083.1	72490896	.	A	C	.	.	MAF_USDA=1.639
NC_035083.1	72490909	.	C	T	.	.	MAF_USDA=4.918
NC_035083.1	72490931	.	C	T	.	.	MAF_INRAE=22.152;MAF_USDA=11.765
NC_035083.1	72490963	.	G	C	.	.	MAF_USDA=10.0
NC_035083.1	72491400	.	T	C	.	.	MAF_USDA=3.333
NC_035083.1	72491407	.	C	A	.	.	MAF_USDA=28.333
NC_035083.1	72491413	.	G	A	.	.	MAF_INRAE=2.5;MAF_USDA=28.333
NC_035083.1	72491430	.	G	A	.	.	MAF_INRAE=1.667;MAF_USDA=28.333
NC_035083.1	72491478	.	C	T	.	.	MAF_USDA=4.098
NC_035083.1	72491567	.	A	G	.	.	MAF_USDA=3.279
NC_035083.1	72491580	.	A	G	.	.	MAF_INRAE=7.5;MAF_USDA=24.706
NC_035083.1	72491745	.	T	A	.	.	MAF_INRAE=7.5;MAF_USDA=23.529
NC_035083.1	72491746	.	A	G	.	.	MAF_INRAE=7.5;MAF_USDA=23.529
NC_035083.1	72491761	.	G	A	.	.	MAF_USDA=1.639
NC_035083.1	72491773	.	G	T	.	.	MAF_USDA=1.639
NC_035083.1	72491865	.	C	A	.	.	MAF_USDA=1.639
NC_035083.1	72491875	.	G	A	.	.	MAF_USDA=6.471
NC_035083.1	72491878	.	G	A	.	.	MAF_INRAE=6.667;MAF_USDA=24.118
NC_035083.1	72491883	.	C	T	.	.	MAF_INRAE=27.215;MAF_USDA=36.471
NC_035083.1	72491896	.	G	A	.	.	MAF_USDA=1.639
NC_035083.1	72491980	.	A	G	.	.	MAF_USDA=1.639
NC_035083.1	72492014	.	G	A	.	.	MAF_INRAE=7.5;MAF_USDA=25.294
NC_035083.1	72492090	.	T	A	.	.	MAF_USDA=1.639
NC_035083.1	72492119	.	T	C	.	.	MAF_USDA=8.333
NC_035083.1	72492188	.	A	C	.	.	MAF_INRAE=31.646;MAF_USDA=15.882
NC_035083.1	72492190	.	G	T	.	.	MAF_INRAE=7.5;MAF_USDA=9.016
NC_035083.1	72492291	.	C	A	.	.	MAF_USDA=3.279
NC_035083.1	72492296	.	A	G	.	.	MAF_USDA=15.882
NC_035083.1	72492346	.	G	T	.	.	MAF_USDA=1.639
NC_035083.1	72492361	.	A	G	.	.	MAF_USDA=2.459
NC_035083.1	72492418	.	A	T	.	.	MAF_USDA=14.118
NC_035083.1	72492420	.	C	T	.	.	MAF_INRAE=35.443;MAF_USDA=24.706
NC_035083.1	72492431	.	A	C	.	.	MAF_INRAE=35.443;MAF_USDA=39.583
NC_035083.1	72492435	.	C	A	.	.	MAF_USDA=1.639
NC_035083.1	72492436	.	C	T	.	.	MAF_INRAE=35.443;MAF_USDA=22.353
NC_035083.1	72492462	.	A	T	.	.	MAF_INRAE=5.0;MAF_USDA=2.459
NC_035083.1	72492476	.	A	C	.	.	MAF_USDA=2.459
NC_035083.1	72492477	.	G	C	.	.	MAF_INRAE=34.81;MAF_USDA=27.059
NC_035083.1	72492517	.	T	A	.	.	MAF_INRAE=28.481;MAF_USDA=15.294
NC_035083.1	72492526	.	G	C	.	.	MAF_USDA=1.639
NC_035083.1	72492533	.	G	T	.	.	MAF_USDA=2.459
NC_035083.1	72492551	.	G	A	.	.	MAF_USDA=1.176
NC_035083.1	72492552	.	C	T	.	.	MAF_USDA=2.459
NC_035083.1	72492611	.	T	G	.	.	MAF_USDA=1.667
NC_035083.1	72492653	.	A	C	.	.	MAF_USDA=1.639
NC_035083.1	72492677	.	G	A	.	.	MAF_INRAE=35.443;MAF_USDA=17.647
NC_035083.1	72492751	.	C	G	.	.	MAF_INRAE=22.5
NC_035083.1	72492767	.	T	G	.	.	MAF_INRAE=36.709;MAF_USDA=29.167
NC_035083.1	72492768	.	T	C	.	.	MAF_INRAE=45.0;MAF_USDA=29.167
NC_035083.1	72492877	.	A	C	.	.	MAF_USDA=4.118
NC_035083.1	72492899	.	A	G	.	.	MAF_INRAE=32.911;MAF_USDA=25.882
NC_035083.1	72492933	.	C	T	.	.	MAF_USDA=3.279
NC_035083.1	72492941	.	A	C	.	.	MAF_USDA=1.639
NC_035083.1	72492942	.	T	C	.	.	MAF_USDA=3.529
NC_035083.1	72492983	.	A	G	.	.	MAF_INRAE=39.241;MAF_USDA=45.882
NC_035083.1	72493046	.	A	T	.	.	MAF_INRAE=49.367;MAF_USDA=32.353
NC_035083.1	72493052	.	G	A	.	.	MAF_USDA=8.197
NC_035083.1	72493129	.	T	G	.	.	MAF_INRAE=43.038;MAF_USDA=21.176
NC_035083.1	72493185	.	A	T	.	.	MAF_USDA=1.639
NC_035083.1	72493235	.	T	A	.	.	MAF_USDA=4.098
NC_035083.1	72493272	.	G	A	.	.	MAF_INRAE=24.167;MAF_USDA=16.471
NC_035083.1	72493327	.	C	G	.	.	MAF_USDA=2.941
NC_035083.1	72493415	.	T	A	.	.	MAF_USDA=8.333
NC_035083.1	72493497	.	G	A	.	.	MAF_USDA=1.639
NC_035083.1	72493587	.	C	G	.	.	MAF_USDA=22.917
NC_035083.1	72493647	.	T	C	.	.	MAF_INRAE=7.5;MAF_USDA=4.098
NC_035083.1	72493691	.	A	C	.	.	MAF_INRAE=23.418;MAF_USDA=24.706
NC_035083.1	72493788	.	T	C	.	.	MAF_USDA=1.639
NC_035083.1	72493800	.	A	G	.	.	MAF_INRAE=32.278;MAF_USDA=21.687
NC_035083.1	72493815	.	C	T	.	.	MAF_USDA=1.695
NC_035083.1	72493831	.	A	G	.	.	MAF_USDA=6.78
NC_035083.1	72493838	.	C	T	.	.	MAF_INRAE=1.667
NC_035083.1	72493852	.	G	A	.	.	MAF_INRAE=36.076;MAF_USDA=13.095
NC_035083.1	72493901	.	A	T	.	.	MAF_INRAE=5.263;MAF_USDA=4.918
NC_035083.1	72493915	.	G	A	.	.	MAF_USDA=3.279
NC_035083.1	72493923	.	C	T	.	.	MAF_USDA=4.098
NC_035083.1	72493933	.	G	T	.	.	MAF_USDA=2.459
NC_035083.1	72493970	.	C	A	.	.	MAF_USDA=24.118
NC_035083.1	72494095	.	T	C	.	.	MAF_USDA=2.459
NC_035083.1	72494113	.	G	A	.	.	MAF_USDA=1.639
NC_035083.1	72494119	.	A	C	.	.	MAF_USDA=2.459
NC_035083.1	72494160	.	A	T	.	.	MAF_USDA=4.098
NC_035083.1	72494161	.	C	T	.	.	MAF_USDA=4.098
NC_035083.1	72494230	.	C	A	.	.	MAF_USDA=2.459
NC_035083.1	72494233	.	A	T	.	.	MAF_USDA=1.639
NC_035083.1	72494511	.	C	T	.	.	MAF_USDA=10.169
NC_035083.1	72494529	.	G	A	.	.	MAF_USDA=4.237
NC_035083.1	72494557	.	C	T	.	.	MAF_USDA=17.47
NC_035083.1	72494565	.	G	A	.	.	MAF_USDA=2.542
NC_035083.1	72494689	.	G	A	.	.	MAF_USDA=39.759
NC_035083.1	72494703	.	C	T	.	.	MAF_USDA=4.31
NC_035083.1	72497580	.	C	T	.	.	MAF_USDA=1.639
NC_035083.1	72497662	.	C	A	.	.	MAF_INRAE=2.5
NC_035083.1	72497756	.	G	C	.	.	MAF_USDA=8.333
NC_035083.1	72497765	.	T	G	.	.	MAF_INRAE=5.263;MAF_USDA=8.197
NC_035083.1	72497776	.	G	A	.	.	MAF_INRAE=5.263;MAF_USDA=8.197
NC_035083.1	72497788	.	C	A	.	.	MAF_INRAE=38.608;MAF_USDA=16.471
NC_035083.1	72497832	.	A	C	.	.	MAF_INRAE=5.263
NC_035083.1	72497905	.	C	T	.	.	MAF_USDA=1.639
NC_035083.1	72497914	.	T	C	.	.	MAF_INRAE=41.772;MAF_USDA=39.344
NC_035083.1	72497915	.	A	T	.	.	MAF_INRAE=48.333;MAF_USDA=39.344
NC_035083.1	72497962	.	C	T	.	.	MAF_USDA=1.639
NC_035083.1	72497963	.	G	A	.	.	MAF_INRAE=36.709;MAF_USDA=15.882
NC_035083.1	72498005	.	G	A	.	.	MAF_INRAE=21.519;MAF_USDA=18.235
NC_035083.1	72498253	.	C	T	.	.	MAF_USDA=22.917
NC_035083.1	72498288	.	C	A	.	.	MAF_USDA=50.0
NC_035083.1	72498374	.	C	G	.	.	MAF_USDA=41.667
NC_035083.1	72499992	.	A	C	.	.	MAF_USDA=11.475
NC_035083.1	72500023	.	T	C	.	.	MAF_USDA=5.882
NC_035083.1	72500079	.	T	C	.	.	MAF_INRAE=10.526;MAF_USDA=45.294
NC_035083.1	72500133	.	C	A	.	.	MAF_USDA=2.459
NC_035083.1	72500171	.	C	A	.	.	MAF_USDA=4.098
NC_035083.1	72500191	.	G	A	.	.	MAF_INRAE=5.263;MAF_USDA=11.176
NC_035083.1	72500213	.	T	C	.	.	MAF_USDA=1.639
NC_035083.1	72500239	.	A	T	.	.	MAF_USDA=4.098
NC_035083.1	72500244	.	A	T	.	.	MAF_USDA=10.417
NC_035083.1	72500268	.	A	G	.	.	MAF_INRAE=20.886;MAF_USDA=7.059
NC_035083.1	72500269	.	A	G	.	.	MAF_USDA=12.295
NC_035083.1	72500282	.	T	G	.	.	MAF_INRAE=5.263;MAF_USDA=7.377
NC_035083.1	72500285	.	G	A	.	.	MAF_INRAE=5.263
NC_035083.1	72500294	.	T	C	.	.	MAF_INRAE=5.263;MAF_USDA=4.918
NC_035083.1	72500301	.	T	A	.	.	MAF_INRAE=5.263;MAF_USDA=4.918
NC_035083.1	72500309	.	T	C	.	.	MAF_USDA=1.639
NC_035083.1	72500315	.	A	T	.	.	MAF_INRAE=5.263;MAF_USDA=7.377
NC_035083.1	72500322	.	G	T	.	.	MAF_INRAE=5.263;MAF_USDA=4.918
NC_035083.1	72500337	.	T	C	.	.	MAF_INRAE=5.0
NC_035083.1	72500356	.	A	G	.	.	MAF_INRAE=5.063;MAF_USDA=4.118
NC_035083.1	72500518	.	T	C	.	.	MAF_INRAE=8.333;MAF_USDA=3.279
NC_035083.1	72500532	.	G	C	.	.	MAF_USDA=3.279
NC_035083.1	72500670	.	G	A	.	.	MAF_INRAE=5.263;MAF_USDA=5.0
NC_035083.1	72500672	.	C	T	.	.	MAF_USDA=5.0
NC_035083.1	72500767	.	G	A	.	.	MAF_USDA=1.667
NC_035083.1	72500807	.	T	A	.	.	MAF_USDA=2.459
NC_035083.1	72500857	.	C	G	.	.	MAF_INRAE=3.333;MAF_USDA=14.754
NC_035083.1	72500874	.	A	T	.	.	MAF_INRAE=43.671;MAF_USDA=41.765
NC_035083.1	72500910	.	G	T	.	.	MAF_INRAE=3.165;MAF_USDA=12.353
NC_035083.1	72500934	.	C	A	.	.	MAF_INRAE=5.263;MAF_USDA=5.738
NC_035083.1	72500935	.	A	T	.	.	MAF_USDA=5.738
NC_035083.1	72500939	.	C	A	.	.	MAF_INRAE=2.5;MAF_USDA=8.235
NC_035083.1	72500940	.	C	T	.	.	MAF_INRAE=2.5;MAF_USDA=7.647
NC_035083.1	72500942	.	T	A	.	.	MAF_USDA=1.639
NC_035083.1	72500973	.	C	T	.	.	MAF_INRAE=36.709;MAF_USDA=33.529
NC_035083.1	72501042	.	G	A	.	.	MAF_INRAE=4.167;MAF_USDA=12.295
NC_035083.1	72501091	.	C	A	.	.	MAF_USDA=1.639
NC_035083.1	72501102	.	C	A	.	.	MAF_INRAE=5.063
NC_035083.1	72501125	.	G	C	.	.	MAF_INRAE=27.848;MAF_USDA=11.765
NC_035083.1	72501129	.	A	C	.	.	MAF_INRAE=5.263;MAF_USDA=6.557
NC_035083.1	72501145	.	G	T	.	.	MAF_INRAE=27.848;MAF_USDA=11.765
NC_035083.1	72501150	.	G	T	.	.	MAF_INRAE=2.5
NC_035083.1	72501227	.	C	G	.	.	MAF_INRAE=35.443;MAF_USDA=16.471
NC_035083.1	72501243	.	G	A	.	.	MAF_INRAE=5.263
NC_035083.1	72501332	.	A	G	.	.	MAF_INRAE=5.263;MAF_USDA=5.738
NC_035083.1	72501375	.	A	G	.	.	MAF_USDA=11.176
NC_035083.1	72501377	.	G	A	.	.	MAF_USDA=4.918
NC_035083.1	72501512	.	C	A	.	.	MAF_INRAE=21.519;MAF_USDA=7.143
NC_035083.1	72501556	.	C	T	.	.	MAF_INRAE=29.747;MAF_USDA=28.235
NC_035083.1	72501619	.	C	A	.	.	MAF_USDA=3.529
NC_035083.1	72501627	.	A	G	.	.	MAF_USDA=9.016
NC_035083.1	72501700	.	C	T	.	.	MAF_INRAE=32.278;MAF_USDA=38.824
NC_035083.1	72501744	.	T	A	.	.	MAF_USDA=1.639
NC_035083.1	72501785	.	G	A	.	.	MAF_INRAE=29.747;MAF_USDA=25.294
NC_035083.1	72501840	.	G	C	.	.	MAF_INRAE=2.5;MAF_USDA=2.459
NC_035083.1	72501849	.	C	A	.	.	MAF_INRAE=6.667;MAF_USDA=18.235
NC_035083.1	72501975	.	C	T	.	.	MAF_INRAE=5.263;MAF_USDA=4.098
NC_035083.1	72502038	.	C	T	.	.	MAF_INRAE=30.38;MAF_USDA=32.941
NC_035083.1	72502053	.	G	A	.	.	MAF_INRAE=5.063
NC_035083.1	72502083	.	T	C	.	.	MAF_INRAE=36.076;MAF_USDA=17.857
NC_035083.1	72502108	.	C	T	.	.	MAF_USDA=1.667
NC_035083.1	72502109	.	A	G	.	.	MAF_INRAE=37.342;MAF_USDA=34.706
NC_035083.1	72502174	.	A	T	.	.	MAF_INRAE=5.0;MAF_USDA=10.417
NC_035083.1	72502194	.	TA	TG	.	.	MAF_USDA=20.833
NC_035083.1	72502195	.	A	G	.	.	MAF_INRAE=23.333
NC_035083.1	72502202	.	C	A	.	.	MAF_INRAE=2.5
NC_035083.1	72502203	.	A	T	.	.	MAF_INRAE=5.263;MAF_USDA=41.667
NC_035083.1	72502238	.	C	T	.	.	MAF_INRAE=3.797;MAF_USDA=8.333
NC_035083.1	72502239	.	G	T	.	.	MAF_USDA=3.529
NC_035083.1	72502356	.	T	G	.	.	MAF_INRAE=36.076;MAF_USDA=16.471
NC_035083.1	72502382	.	T	G	.	.	MAF_INRAE=21.519;MAF_USDA=7.059
NC_035083.1	72502394	.	G	C	.	.	MAF_INRAE=33.544;MAF_USDA=44.706
NC_035083.1	72502484	.	A	C	.	.	MAF_USDA=10.417
NC_035083.1	72502488	.	C	T	.	.	MAF_USDA=1.639
NC_035083.1	72502491	.	C	T	.	.	MAF_USDA=10.417
NC_035083.1	72502549	.	G	A	.	.	MAF_INRAE=27.215;MAF_USDA=41.765
NC_035083.1	72502711	.	C	A	.	.	MAF_INRAE=3.165;MAF_USDA=7.059
NC_035083.1	72502740	.	T	G	.	.	MAF_USDA=1.639
NC_035083.1	72502758	.	T	C	.	.	MAF_INRAE=29.747;MAF_USDA=47.059
NC_035083.1	72502870	.	T	C	.	.	MAF_INRAE=29.747;MAF_USDA=30.588
NC_035083.1	72502871	.	T	G	.	.	MAF_USDA=3.279
NC_035083.1	72502980	.	G	T	.	.	MAF_INRAE=22.152;MAF_USDA=21.176
NC_035083.1	72503021	.	C	T	.	.	MAF_INRAE=28.481;MAF_USDA=24.706
NC_035083.1	72503088	.	C	T	.	.	MAF_INRAE=2.5;MAF_USDA=8.197
NC_035083.1	72503113	.	T	G	.	.	MAF_USDA=3.279
NC_035083.1	72503117	.	C	T	.	.	MAF_USDA=6.471
NC_035083.1	72503121	.	G	A	.	.	MAF_USDA=2.459
NC_035083.1	72503139	.	C	T	.	.	MAF_USDA=2.083
NC_035083.1	72503179	.	G	A	.	.	MAF_USDA=1.639
NC_035083.1	72503181	.	C	T	.	.	MAF_USDA=33.333
NC_035083.1	72503184	.	G	A	.	.	MAF_USDA=2.459
NC_035083.1	72503200	.	A	G	.	.	MAF_USDA=23.529
NC_035083.1	72503212	.	T	G	.	.	MAF_USDA=23.529
NC_035083.1	72503222	.	T	C	.	.	MAF_USDA=8.197
NC_035083.1	72503232	.	T	G	.	.	MAF_USDA=23.529
NC_035083.1	72503247	.	A	G	.	.	MAF_USDA=24.706
NC_035083.1	72503250	.	A	C	.	.	MAF_USDA=26.471
NC_035083.1	72503253	.	G	T	.	.	MAF_USDA=9.016
NC_035083.1	72503255	.	T	C	.	.	MAF_USDA=6.667
NC_035083.1	72503259	.	T	G	.	.	MAF_USDA=16.667
NC_035083.1	72503282	.	G	A	.	.	MAF_USDA=22.917
NC_035083.1	72503324	.	C	T	.	.	MAF_USDA=9.836
NC_035083.1	72503334	.	G	T	.	.	MAF_USDA=14.706
NC_035083.1	72503336	.	T	C	.	.	MAF_USDA=12.295
NC_035083.1	72503340	.	T	G	.	.	MAF_USDA=14.754
NC_035083.1	72503344	.	C	T	.	.	MAF_USDA=12.353
NC_035083.1	72503348	.	G	A	.	.	MAF_USDA=17.647
NC_035083.1	72503351	.	C	A	.	.	MAF_USDA=16.471
NC_035083.1	72503352	.	T	C	.	.	MAF_USDA=16.471
NC_035083.1	72503364	.	C	T	.	.	MAF_USDA=16.471
NC_035083.1	72503403	.	G	T	.	.	MAF_USDA=3.279
NC_035083.1	72503411	.	C	T	.	.	MAF_USDA=1.639
NC_035083.1	72503412	.	C	T	.	.	MAF_USDA=1.639
NC_035083.1	72503500	.	T	A	.	.	MAF_USDA=5.738
NC_035083.1	72503556	.	G	T	.	.	MAF_INRAE=4.167;MAF_USDA=19.672
NC_035083.1	72503636	.	T	G	.	.	MAF_INRAE=30.38;MAF_USDA=31.176
NC_035083.1	72503638	.	C	T	.	.	MAF_INRAE=26.667;MAF_USDA=30.0
NC_035083.1	72503662	.	A	G	.	.	MAF_INRAE=30.38;MAF_USDA=30.588
NC_035083.1	72503769	.	G	A	.	.	MAF_INRAE=5.263;MAF_USDA=2.459
NC_035083.1	72503777	.	G	A	.	.	MAF_INRAE=47.368;MAF_USDA=35.417
NC_035083.1	72503795	.	A	G	.	.	MAF_USDA=1.639
NC_035083.1	72503876	.	T	G	.	.	MAF_USDA=2.459
NC_035083.1	72503906	.	T	C	.	.	MAF_USDA=1.639
NC_035083.1	72503919	.	A	C	.	.	MAF_INRAE=3.333
NC_035083.1	72503941	.	A	C	.	.	MAF_INRAE=42.105;MAF_USDA=31.176
NC_035083.1	72503943	.	C	T	.	.	MAF_USDA=20.0
NC_035083.1	72503955	.	A	G	.	.	MAF_USDA=2.459
NC_035083.1	72503965	.	A	C	.	.	MAF_INRAE=34.177;MAF_USDA=10.0
NC_035083.1	72503966	.	A	T	.	.	MAF_USDA=2.459
NC_035083.1	72504009	.	A	C	.	.	MAF_INRAE=5.0
NC_035083.1	72504013	.	G	A	.	.	MAF_USDA=32.941
NC_035083.1	72504025	.	G	T	.	.	MAF_USDA=3.279
NC_035083.1	72504039	.	TAAAAAAAT	TAAAAAAAA	.	.	MAF_USDA=43.75
NC_035083.1	72504052	.	A	T	.	.	MAF_INRAE=5.833
NC_035083.1	72504082	.	T	G	.	.	MAF_USDA=2.459
NC_035083.1	72504124	.	A	C	.	.	MAF_USDA=2.459
NC_035083.1	72504151	.	G	A	.	.	MAF_USDA=5.294
NC_035083.1	72504183	.	C	A	.	.	MAF_USDA=40.588
NC_035083.1	72504214	.	C	T	.	.	MAF_INRAE=42.105;MAF_USDA=11.905
NC_035083.1	72504260	.	A	G	.	.	MAF_USDA=7.377
NC_035083.1	72504289	.	T	G	.	.	MAF_USDA=2.459
NC_035083.1	72504329	.	G	C	.	.	MAF_USDA=7.738
NC_035083.1	72504338	.	G	A	.	.	MAF_USDA=16.393
NC_035083.1	72504365	.	A	G	.	.	MAF_USDA=12.295
NC_035083.1	72504385	.	A	G	.	.	MAF_USDA=2.459
NC_035083.1	72504426	.	A	C	.	.	MAF_USDA=9.016
NC_035083.1	72504461	.	A	C	.	.	MAF_INRAE=47.368;MAF_USDA=31.176
NC_035083.1	72504476	.	G	T	.	.	MAF_USDA=1.639
NC_035083.1	72504524	.	C	T	.	.	MAF_USDA=4.918
NC_035083.1	72504603	.	G	A	.	.	MAF_USDA=2.459
NC_035083.1	72504606	.	C	A	.	.	MAF_USDA=2.459
NC_035083.1	72504610	.	C	T	.	.	MAF_USDA=12.295
NC_035083.1	72504693	.	C	T	.	.	MAF_USDA=31.25
NC_035083.1	72505239	.	A	T	.	.	MAF_USDA=4.167
NC_035083.1	72505279	.	C	T	.	.	MAF_USDA=41.667
NC_035083.1	72505292	.	G	T	.	.	MAF_USDA=45.833
NC_035083.1	72505333	.	T	A	.	.	MAF_USDA=43.75
NC_035083.1	72505334	.	T	C	.	.	MAF_USDA=43.75
NC_035083.1	72505437	.	A	G	.	.	MAF_USDA=1.639
NC_035083.1	72505459	.	C	T	.	.	MAF_USDA=10.417
NC_035083.1	72505490	.	A	G	.	.	MAF_USDA=20.833
NC_035083.1	72505492	.	C	T	.	.	MAF_USDA=1.639
NC_035083.1	72505521	.	T	A	.	.	MAF_USDA=35.417
NC_035083.1	72505531	.	C	A	.	.	MAF_INRAE=47.368
NC_035083.1	72505566	.	A	G	.	.	MAF_INRAE=20.0;MAF_USDA=26.471
NC_035083.1	72505575	.	G	A	.	.	MAF_INRAE=5.263;MAF_USDA=8.235
NC_035083.1	72505622	.	G	T	.	.	MAF_INRAE=9.167;MAF_USDA=10.417
NC_035083.1	72505648	.	T	A	.	.	MAF_USDA=3.279
NC_035083.1	72505752	.	A	C	.	.	MAF_USDA=10.417
NC_035083.1	72505756	.	G	A	.	.	MAF_INRAE=42.405;MAF_USDA=23.529
NC_035083.1	72505872	.	A	G	.	.	MAF_INRAE=34.81;MAF_USDA=43.529
NC_035083.1	72505900	.	T	A	.	.	MAF_USDA=2.459
NC_035083.1	72505903	.	T	G	.	.	MAF_USDA=2.459
NC_035083.1	72505942	.	T	G	.	.	MAF_INRAE=37.342;MAF_USDA=34.706
NC_035083.1	72505967	.	G	T	.	.	MAF_USDA=3.279
NC_035083.1	72506061	.	T	G	.	.	MAF_USDA=8.235
NC_035083.1	72506157	.	T	G	.	.	MAF_INRAE=11.392;MAF_USDA=4.118
NC_035083.1	72506165	.	C	T	.	.	MAF_INRAE=11.392;MAF_USDA=11.765
NC_035083.1	72506202	.	C	T	.	.	MAF_INRAE=6.667;MAF_USDA=4.918
NC_035083.1	72506350	.	T	A	.	.	MAF_INRAE=2.5
NC_035083.1	72506371	.	G	T	.	.	MAF_INRAE=31.013;MAF_USDA=34.706
NC_035083.1	72506425	.	C	A	.	.	MAF_INRAE=2.5;MAF_USDA=1.639
NC_035083.1	72506452	.	T	A	.	.	MAF_USDA=5.738
NC_035083.1	72506462	.	C	T	.	.	MAF_USDA=4.706
NC_035083.1	72506517	.	T	C	.	.	MAF_INRAE=31.013;MAF_USDA=34.706
NC_035083.1	72506543	.	C	A	.	.	MAF_INRAE=5.263;MAF_USDA=3.279
NC_035083.1	72506547	.	A	C	.	.	MAF_INRAE=5.833;MAF_USDA=7.647
NC_035083.1	72506560	.	T	A	.	.	MAF_INRAE=5.263;MAF_USDA=1.639
NC_035083.1	72506639	.	C	T	.	.	MAF_USDA=1.639
NC_035083.1	72506744	.	A	G	.	.	MAF_INRAE=6.667;MAF_USDA=3.279
NC_035083.1	72506776	.	C	T	.	.	MAF_INRAE=5.833;MAF_USDA=7.647
NC_035083.1	72506829	.	C	T	.	.	MAF_INRAE=2.5
NC_035083.1	72506835	.	T	A	.	.	MAF_USDA=1.639
NC_035083.1	72506846	.	C	T	.	.	MAF_USDA=1.639
NC_035083.1	72506859	.	T	G	.	.	MAF_INRAE=25.949;MAF_USDA=43.529
NC_035083.1	72506917	.	G	A	.	.	MAF_INRAE=25.316;MAF_USDA=43.529
NC_035083.1	72506919	.	G	T	.	.	MAF_USDA=1.639
NC_035083.1	72507136	.	G	A	.	.	MAF_USDA=2.459
NC_035083.1	72507154	.	G	A	.	.	MAF_USDA=10.417
NC_035083.1	72507159	.	G	A	.	.	MAF_USDA=1.639
NC_035083.1	72507162	.	C	A	.	.	MAF_USDA=4.098
NC_035083.1	72507188	.	T	A	.	.	MAF_INRAE=5.0
NC_035083.1	72507212	.	C	T	.	.	MAF_USDA=3.279
NC_035083.1	72507243	.	G	C	.	.	MAF_INRAE=5.833;MAF_USDA=5.882
NC_035083.1	72507278	.	G	T	.	.	MAF_USDA=1.639
NC_035083.1	72507440	.	T	G	.	.	MAF_INRAE=24.051;MAF_USDA=33.607
NC_035083.1	72507659	.	G	A	.	.	MAF_INRAE=22.785;MAF_USDA=44.706
NC_035083.1	72507671	.	T	C	.	.	MAF_USDA=3.279
NC_035083.1	72507688	.	C	T	.	.	MAF_INRAE=31.013;MAF_USDA=25.294
NC_035083.1	72507704	.	T	G	.	.	MAF_INRAE=5.263
NC_035083.1	72507715	.	T	C	.	.	MAF_INRAE=23.418;MAF_USDA=45.294
NC_035083.1	72507730	.	T	C	.	.	MAF_INRAE=22.785;MAF_USDA=45.294
NC_035083.1	72507749	.	G	A	.	.	MAF_USDA=28.824
NC_035083.1	72507750	.	C	T	.	.	MAF_USDA=28.824
NC_035083.1	72507752	.	G	C	.	.	MAF_USDA=28.824
NC_035083.1	72507753	.	A	C	.	.	MAF_INRAE=13.333;MAF_USDA=14.583
NC_035083.1	72507777	.	A	C	.	.	MAF_INRAE=4.167
NC_035083.1	72507805	.	T	C	.	.	MAF_INRAE=23.418;MAF_USDA=45.882
NC_035083.1	72507885	.	G	T	.	.	MAF_INRAE=31.013;MAF_USDA=26.471
NC_035083.1	72507905	.	A	G	.	.	MAF_INRAE=25.316;MAF_USDA=44.706
NC_035083.1	72507978	.	G	A	.	.	MAF_INRAE=18.354;MAF_USDA=28.824
NC_035083.1	72508010	.	C	T	.	.	MAF_INRAE=2.5
NC_035083.1	72508017	.	C	A	.	.	MAF_INRAE=25.0;MAF_USDA=42.941
NC_035083.1	72508090	.	T	A	.	.	MAF_USDA=3.279
NC_035083.1	72508104	.	T	C	.	.	MAF_USDA=5.738
NC_035083.1	72508124	.	A	T	.	.	MAF_INRAE=5.263
NC_035083.1	72508131	.	A	T	.	.	MAF_INRAE=5.263
NC_035083.1	72508169	.	C	T	.	.	MAF_INRAE=18.354;MAF_USDA=14.583
NC_035083.1	72508181	.	G	C	.	.	MAF_INRAE=23.418;MAF_USDA=45.294
NC_035083.1	72508196	.	G	T	.	.	MAF_INRAE=23.418;MAF_USDA=46.471
NC_035083.1	72508198	.	C	A	.	.	MAF_USDA=2.459
NC_035083.1	72508272	.	G	A	.	.	MAF_USDA=2.459
NC_035083.1	72508295	.	C	A	.	.	MAF_USDA=2.459
NC_035083.1	72508366	.	C	A	.	.	MAF_USDA=8.333
NC_035083.1	72508367	.	C	T	.	.	MAF_INRAE=25.949;MAF_USDA=43.529
NC_035083.1	72508418	.	T	A	.	.	MAF_USDA=2.459
NC_035083.1	72508435	.	G	C	.	.	MAF_USDA=1.639
NC_035083.1	72508450	.	C	G	.	.	MAF_USDA=1.639
NC_035083.1	72508496	.	A	G	.	.	MAF_INRAE=2.5
NC_035083.1	72508521	.	C	G	.	.	MAF_INRAE=26.667;MAF_USDA=43.529
NC_035083.1	72508557	.	C	G	.	.	MAF_USDA=41.176
NC_035083.1	72508562	.	G	A	.	.	MAF_USDA=41.765
NC_035083.1	72508811	.	A	G	.	.	MAF_INRAE=31.579;MAF_USDA=31.765
NC_035083.1	72508848	.	C	G	.	.	MAF_USDA=1.639
NC_035083.1	72509097	.	A	C	.	.	MAF_INRAE=25.316;MAF_USDA=41.176
NC_035083.1	72509167	.	G	A	.	.	MAF_INRAE=2.5
NC_035083.1	72509341	.	G	A	.	.	MAF_USDA=7.647
NC_035083.1	72509367	.	A	T	.	.	MAF_USDA=1.639
NC_035083.1	72509417	.	A	T	.	.	MAF_USDA=4.098
NC_035083.1	72509468	.	G	C	.	.	MAF_INRAE=6.667;MAF_USDA=11.176
NC_035083.1	72509571	.	G	T	.	.	MAF_USDA=2.459
NC_035083.1	72509675	.	G	C	.	.	MAF_USDA=2.459
NC_035083.1	72509695	.	C	T	.	.	MAF_INRAE=5.833;MAF_USDA=10.417
NC_035083.1	72509713	.	G	A	.	.	MAF_INRAE=5.263
NC_035083.1	72509739	.	G	A	.	.	MAF_USDA=1.639
NC_035083.1	72509750	.	T	G	.	.	MAF_USDA=1.639
NC_035083.1	72509821	.	C	G	.	.	MAF_USDA=3.279
NC_035083.1	72509860	.	C	T	.	.	MAF_USDA=1.639
NC_035083.1	72509931	.	T	C	.	.	MAF_INRAE=18.354;MAF_USDA=10.417
NC_035083.1	72509943	.	C	T	.	.	MAF_INRAE=5.833;MAF_USDA=20.833
NC_035083.1	72509957	.	C	G	.	.	MAF_USDA=6.25
NC_035083.1	72509993	.	G	A	.	.	MAF_INRAE=2.5;MAF_USDA=13.115
NC_035083.1	72510061	.	G	C	.	.	MAF_INRAE=2.5;MAF_USDA=13.934
NC_035083.1	72510086	.	T	G	.	.	MAF_INRAE=2.5;MAF_USDA=14.754
NC_035083.1	72510129	.	C	A	.	.	MAF_INRAE=23.418;MAF_USDA=44.706
NC_035083.1	72510216	.	T	A	.	.	MAF_INRAE=31.646;MAF_USDA=21.176
NC_035083.1	72510264	.	C	T	.	.	MAF_USDA=2.459
NC_035083.1	72510336	.	C	T	.	.	MAF_INRAE=5.833;MAF_USDA=6.471
NC_035083.1	72510417	.	C	T	.	.	MAF_INRAE=23.418;MAF_USDA=45.833
NC_035083.1	72510564	.	C	A	.	.	MAF_INRAE=2.5
NC_035083.1	72510729	.	T	C	.	.	MAF_INRAE=6.667;MAF_USDA=9.524
NC_035083.1	72510739	.	A	T	.	.	MAF_USDA=1.667
NC_035083.1	72510756	.	C	G	.	.	MAF_INRAE=24.684;MAF_USDA=44.048
NC_035083.1	72510768	.	T	C	.	.	MAF_INRAE=2.5;MAF_USDA=15.0
NC_035083.1	72510784	.	A	T	.	.	MAF_INRAE=25.949;MAF_USDA=43.452
NC_035083.1	72510824	.	T	A	.	.	MAF_INRAE=17.089;MAF_USDA=11.176
NC_035083.1	72510840	.	C	T	.	.	MAF_INRAE=2.5;MAF_USDA=16.393
NC_035083.1	72510856	.	T	A	.	.	MAF_USDA=4.098
NC_035083.1	72510859	.	G	A	.	.	MAF_USDA=1.639
NC_035083.1	72510863	.	C	T	.	.	MAF_USDA=1.639
NC_035083.1	72510872	.	A	G	.	.	MAF_INRAE=17.089;MAF_USDA=10.0
NC_035083.1	72510876	.	T	G	.	.	MAF_USDA=2.459
NC_035083.1	72510882	.	T	C	.	.	MAF_USDA=2.459
NC_035083.1	72510927	.	C	T	.	.	MAF_USDA=4.098
NC_035083.1	72510937	.	T	A	.	.	MAF_USDA=1.639
NC_035083.1	72511045	.	C	T	.	.	MAF_INRAE=25.316;MAF_USDA=25.0
NC_035083.1	72511099	.	C	T	.	.	MAF_INRAE=11.667
NC_035083.1	72511211	.	A	T	.	.	MAF_USDA=2.459
NC_035083.1	72511230	.	T	C	.	.	MAF_USDA=1.639
NC_035083.1	72511293	.	G	T	.	.	MAF_USDA=1.639
NC_035083.1	72511347	.	C	T	.	.	MAF_INRAE=31.579;MAF_USDA=45.882
NC_035083.1	72511351	.	T	C	.	.	MAF_USDA=8.197
NC_035083.1	72511471	.	C	T	.	.	MAF_INRAE=17.722;MAF_USDA=32.353
NC_035083.1	72511516	.	C	T	.	.	MAF_INRAE=6.667;MAF_USDA=10.0
NC_035083.1	72511562	.	A	T	.	.	MAF_INRAE=18.354;MAF_USDA=33.929
NC_035083.1	72511697	.	C	T	.	.	MAF_INRAE=31.013;MAF_USDA=35.882
NC_035083.1	72511698	.	C	T	.	.	MAF_USDA=8.197
NC_035083.1	72511701	.	G	T	.	.	MAF_USDA=13.115
NC_035083.1	72511804	.	C	T	.	.	MAF_INRAE=25.316;MAF_USDA=49.405
NC_035083.1	72511818	.	A	C	.	.	MAF_USDA=2.5
NC_035083.1	72512004	.	C	A	.	.	MAF_USDA=12.941
NC_035083.1	72512040	.	G	T	.	.	MAF_USDA=22.917
NC_035083.1	72512083	.	C	T	.	.	MAF_INRAE=2.5
NC_035083.1	72512137	.	C	A	.	.	MAF_USDA=4.098
NC_035083.1	72512145	.	C	T	.	.	MAF_INRAE=2.5
NC_035083.1	72512250	.	A	T	.	.	MAF_INRAE=18.354;MAF_USDA=23.214
NC_035083.1	72512273	.	T	G	.	.	MAF_USDA=4.098
NC_035083.1	72512274	.	A	G	.	.	MAF_USDA=1.639
NC_035083.1	72512297	.	C	G	.	.	MAF_USDA=4.098
NC_035083.1	72512314	.	T	C	.	.	MAF_INRAE=5.0
NC_035083.1	72512328	.	T	C	.	.	MAF_USDA=4.918
NC_035083.1	72512348	.	G	A	.	.	MAF_INRAE=43.671;MAF_USDA=21.176
NC_035083.1	72512349	.	G	A	.	.	MAF_USDA=6.557
NC_035083.1	72512356	.	T	A	.	.	MAF_INRAE=43.671
NC_035083.1	72512366	.	G	T	.	.	MAF_INRAE=18.354;MAF_USDA=22.917
NC_035083.1	72512367	.	T	A	.	.	MAF_INRAE=14.167;MAF_USDA=22.917
NC_035083.1	72512386	.	G	C	.	.	MAF_INRAE=18.354;MAF_USDA=22.917
NC_035083.1	72512403	.	T	C	.	.	MAF_INRAE=11.667;MAF_USDA=2.083
NC_035083.1	72512471	.	G	A	.	.	MAF_INRAE=11.392;MAF_USDA=14.583
NC_035083.1	72512499	.	A	G	.	.	MAF_INRAE=11.667;MAF_USDA=14.706
NC_035083.1	72512502	.	T	G	.	.	MAF_INRAE=5.0
NC_035083.1	72512508	.	C	A	.	.	MAF_INRAE=21.519;MAF_USDA=5.294
NC_035083.1	72512511	.	T	C	.	.	MAF_INRAE=18.354;MAF_USDA=22.917
NC_035083.1	72512534	.	C	G	.	.	MAF_INRAE=23.418;MAF_USDA=30.588
NC_035083.1	72512581	.	T	A	.	.	MAF_INRAE=4.167;MAF_USDA=7.647
NC_035083.1	72512639	.	T	A	.	.	MAF_INRAE=14.167;MAF_USDA=22.917
NC_035083.1	72512665	.	G	A	.	.	MAF_INRAE=18.354;MAF_USDA=32.941
NC_035083.1	72512685	.	A	T	.	.	MAF_INRAE=8.228;MAF_USDA=6.471
NC_035083.1	72512687	.	A	G	.	.	MAF_USDA=4.918
NC_035083.1	72512695	.	A	G	.	.	MAF_USDA=18.033
NC_035083.1	72512705	.	C	T	.	.	MAF_USDA=3.529
NC_035083.1	72512711	.	T	C	.	.	MAF_USDA=1.639
NC_035083.1	72512713	.	T	C	.	.	MAF_INRAE=18.354;MAF_USDA=32.353
NC_035083.1	72512806	.	TG	TT	.	.	MAF_USDA=45.833
NC_035083.1	72512807	.	G	T	.	.	MAF_INRAE=21.519
NC_035083.1	72512818	.	C	T	.	.	MAF_INRAE=18.354;MAF_USDA=31.176
NC_035083.1	72512826	.	C	A	.	.	MAF_INRAE=14.167;MAF_USDA=22.917
NC_035083.1	72512891	.	G	T	.	.	MAF_INRAE=17.722;MAF_USDA=30.588
NC_035083.1	72512899	.	C	T	.	.	MAF_USDA=9.836
NC_035083.1	72512914	.	C	T	.	.	MAF_USDA=5.738
NC_035083.1	72512947	.	C	A	.	.	MAF_INRAE=14.557;MAF_USDA=19.412
NC_035083.1	72512952	.	C	A	.	.	MAF_INRAE=14.557;MAF_USDA=19.412
NC_035083.1	72512979	.	G	C	.	.	MAF_INRAE=5.263
NC_035083.1	72513038	.	C	A	.	.	MAF_USDA=4.098
NC_035083.1	72513046	.	A	T	.	.	MAF_INRAE=17.722;MAF_USDA=35.882
NC_035083.1	72513062	.	G	A	.	.	MAF_USDA=8.333
NC_035083.1	72513087	.	G	T	.	.	MAF_USDA=4.098
NC_035083.1	72513090	.	T	C	.	.	MAF_USDA=6.25
NC_035083.1	72513102	.	A	G	.	.	MAF_INRAE=3.165;MAF_USDA=22.917
NC_035083.1	72513109	.	A	C	.	.	MAF_INRAE=3.165;MAF_USDA=15.882
NC_035083.1	72513127	.	A	G	.	.	MAF_INRAE=5.263;MAF_USDA=18.824
NC_035083.1	72513144	.	T	G	.	.	MAF_USDA=2.083
NC_035083.1	72513161	.	A	G	.	.	MAF_USDA=41.304
NC_035083.1	72513182	.	G	A	.	.	MAF_USDA=2.083
NC_035083.1	72513189	.	C	A	.	.	MAF_USDA=2.083
NC_035083.1	72513240	.	TA	TG	.	.	MAF_USDA=10.417
NC_035083.1	72513249	.	A	G	.	.	MAF_USDA=47.917
NC_035083.1	72513250	.	T	G	.	.	MAF_USDA=16.667
NC_035083.1	72513428	.	G	T	.	.	MAF_USDA=35.714
NC_035083.1	72513446	.	A	C	.	.	MAF_USDA=16.071
NC_035083.1	72513454	.	C	G	.	.	MAF_USDA=14.881
NC_035083.1	72513459	.	A	C	.	.	MAF_INRAE=21.053;MAF_USDA=14.881
NC_035083.1	72513511	.	C	A	.	.	MAF_INRAE=5.263;MAF_USDA=11.905
NC_035083.1	72513547	.	A	G	.	.	MAF_USDA=2.5
NC_035083.1	72513559	.	A	T	.	.	MAF_USDA=1.667
NC_035083.1	72513598	.	A	T	.	.	MAF_INRAE=18.354;MAF_USDA=35.882
NC_035083.1	72513656	.	T	C	.	.	MAF_INRAE=21.519;MAF_USDA=5.952
NC_035083.1	72513671	.	G	A	.	.	MAF_INRAE=41.139;MAF_USDA=39.881
NC_035083.1	72513712	.	T	C	.	.	MAF_USDA=3.279
NC_035083.1	72513774	.	T	G	.	.	MAF_USDA=2.5
NC_035083.1	72513824	.	C	T	.	.	MAF_INRAE=17.089;MAF_USDA=20.0
NC_035083.1	72513842	.	C	T	.	.	MAF_USDA=1.639
NC_035083.1	72513864	.	T	C	.	.	MAF_USDA=1.639
NC_035083.1	72513878	.	A	T	.	.	MAF_INRAE=26.316;MAF_USDA=10.0
NC_035083.1	72513895	.	A	T	.	.	MAF_INRAE=4.167
NC_035083.1	72513905	.	C	T	.	.	MAF_INRAE=39.241;MAF_USDA=30.588
NC_035083.1	72513979	.	C	T	.	.	MAF_INRAE=4.167;MAF_USDA=1.639
NC_035083.1	72513982	.	T	A	.	.	MAF_USDA=1.639
NC_035083.1	72513983	.	C	T	.	.	MAF_INRAE=9.167;MAF_USDA=1.639
NC_035083.1	72514038	.	T	C	.	.	MAF_INRAE=44.304;MAF_USDA=39.583
NC_035083.1	72514059	.	A	C	.	.	MAF_INRAE=16.456;MAF_USDA=10.588
NC_035083.1	72514062	.	C	A	.	.	MAF_INRAE=21.519;MAF_USDA=11.765
NC_035083.1	72514066	.	T	C	.	.	MAF_INRAE=16.456;MAF_USDA=19.412
NC_035083.1	72514078	.	T	C	.	.	MAF_USDA=1.639
NC_035083.1	72514113	.	A	C	.	.	MAF_USDA=8.197
NC_035083.1	72514137	.	G	A	.	.	MAF_INRAE=42.405
NC_035083.1	72514150	.	T	G	.	.	MAF_USDA=4.098
NC_035083.1	72514153	.	A	G	.	.	MAF_INRAE=24.684;MAF_USDA=26.786
NC_035083.1	72514230	.	C	A	.	.	MAF_USDA=3.279
NC_035083.1	72514252	.	A	C	.	.	MAF_USDA=8.197
NC_035083.1	72514268	.	A	G	.	.	MAF_USDA=1.639
NC_035083.1	72514279	.	C	T	.	.	MAF_USDA=4.918
NC_035083.1	72514288	.	C	A	.	.	MAF_USDA=22.951
NC_035083.1	72514302	.	A	G	.	.	MAF_USDA=7.377
NC_035083.1	72514310	.	A	C	.	.	MAF_USDA=14.754
NC_035083.1	72514326	.	A	G	.	.	MAF_USDA=6.557
NC_035083.1	72514337	.	C	T	.	.	MAF_USDA=5.738
NC_035083.1	72514346	.	C	A	.	.	MAF_INRAE=24.051;MAF_USDA=45.082
NC_035083.1	72514360	.	A	G	.	.	MAF_USDA=8.197
NC_035083.1	72514368	.	C	A	.	.	MAF_USDA=10.588
NC_035083.1	72514370	.	C	T	.	.	MAF_USDA=4.918
NC_035083.1	72514486	.	G	A	.	.	MAF_INRAE=5.0;MAF_USDA=18.75
NC_035083.1	72514536	.	T	G	.	.	MAF_INRAE=5.0
NC_035083.1	72514562	.	T	A	.	.	MAF_USDA=2.459
NC_035083.1	72514624	.	G	A	.	.	MAF_USDA=2.941
NC_035083.1	72516023	.	A	T	.	.	MAF_USDA=2.5
NC_035083.1	72516030	.	A	G	.	.	MAF_INRAE=2.632;MAF_USDA=5.0
NC_035083.1	72516032	.	G	A	.	.	MAF_USDA=1.667
NC_035083.1	72516053	.	T	A	.	.	MAF_USDA=1.639
NC_035083.1	72516109	.	C	A	.	.	MAF_USDA=4.918
NC_035083.1	72516131	.	A	C	.	.	MAF_INRAE=9.167
NC_035083.1	72516179	.	G	T	.	.	MAF_USDA=7.377
NC_035083.1	72516183	.	G	A	.	.	MAF_INRAE=41.667;MAF_USDA=23.529
NC_035083.1	72516259	.	T	G	.	.	MAF_INRAE=34.81;MAF_USDA=15.882
NC_035083.1	72516308	.	G	A	.	.	MAF_INRAE=21.519;MAF_USDA=6.471
NC_035083.1	72516342	.	G	T	.	.	MAF_USDA=7.377
NC_035083.1	72516366	.	T	G	.	.	MAF_USDA=3.279
NC_035083.1	72516376	.	T	C	.	.	MAF_INRAE=4.167;MAF_USDA=6.557
NC_035083.1	72516379	.	T	A	.	.	MAF_USDA=1.639
NC_035083.1	72516380	.	T	A	.	.	MAF_USDA=1.639
NC_035083.1	72516394	.	G	T	.	.	MAF_USDA=1.639
NC_035083.1	72516446	.	G	C	.	.	MAF_USDA=3.279
NC_035083.1	72516650	.	G	T	.	.	MAF_INRAE=14.167
NC_035083.1	72516654	.	T	A	.	.	MAF_INRAE=1.667;MAF_USDA=4.167
NC_035083.1	72516683	.	G	A	.	.	MAF_USDA=3.279
NC_035083.1	72516745	.	C	T	.	.	MAF_INRAE=16.456;MAF_USDA=48.824
NC_035083.1	72516789	.	G	A	.	.	MAF_USDA=3.279
NC_035083.1	72516790	.	C	A	.	.	MAF_USDA=3.279
NC_035083.1	72516794	.	G	C	.	.	MAF_USDA=3.279
NC_035083.1	72516803	.	C	A	.	.	MAF_USDA=3.279
NC_035083.1	72516887	.	G	T	.	.	MAF_USDA=4.237
NC_035083.1	72516934	.	T	C	.	.	MAF_USDA=4.167
NC_035083.1	72516942	.	T	C	.	.	MAF_USDA=4.167
NC_035083.1	72517037	.	C	G	.	.	MAF_USDA=3.279
NC_035083.1	72517072	.	T	C	.	.	MAF_INRAE=5.263;MAF_USDA=24.59
NC_035083.1	72517121	.	G	A	.	.	MAF_INRAE=5.0
NC_035083.1	72517141	.	C	T	.	.	MAF_USDA=10.417
NC_035083.1	72517157	.	A	G	.	.	MAF_USDA=1.639
NC_035083.1	72517217	.	T	C	.	.	MAF_USDA=2.459
NC_035083.1	72517312	.	G	C	.	.	MAF_INRAE=21.519;MAF_USDA=7.059
NC_035083.1	72517326	.	C	T	.	.	MAF_USDA=4.167
NC_035083.1	72517327	.	T	C	.	.	MAF_USDA=4.167
NC_035083.1	72517368	.	G	T	.	.	MAF_INRAE=14.557;MAF_USDA=11.31
NC_035083.1	72517434	.	G	T	.	.	MAF_INRAE=26.582;MAF_USDA=18.824
NC_035083.1	72517474	.	G	A	.	.	MAF_INRAE=4.167;MAF_USDA=5.738
NC_035083.1	72517542	.	G	A	.	.	MAF_INRAE=2.5
NC_035083.1	72517597	.	C	G	.	.	MAF_INRAE=25.949;MAF_USDA=17.059
NC_035083.1	72517618	.	G	C	.	.	MAF_USDA=7.377
NC_035083.1	72517809	.	G	T	.	.	MAF_USDA=4.167
NC_035083.1	72517863	.	T	G	.	.	MAF_INRAE=13.924;MAF_USDA=50.0
NC_035083.1	72517892	.	TT	TA	.	.	MAF_USDA=31.25
NC_035083.1	72517925	.	C	T	.	.	MAF_INRAE=3.333
NC_035083.1	72517929	.	C	T	.	.	MAF_INRAE=2.5
NC_035083.1	72518037	.	T	C	.	.	MAF_USDA=10.0
NC_035083.1	72518045	.	T	C	.	.	MAF_USDA=3.279
NC_035083.1	72518047	.	C	T	.	.	MAF_USDA=6.557
NC_035083.1	72518052	.	C	A	.	.	MAF_INRAE=4.167;MAF_USDA=1.639
NC_035083.1	72518145	.	G	A	.	.	MAF_USDA=3.279
NC_035083.1	72518375	.	T	A	.	.	MAF_INRAE=5.263
NC_035083.1	72518396	.	A	C	.	.	MAF_INRAE=5.263;MAF_USDA=18.75
NC_035083.1	72518407	.	A	C	.	.	MAF_USDA=16.667
NC_035083.1	72518410	.	G	T	.	.	MAF_USDA=4.098
NC_035083.1	72518420	.	C	A	.	.	MAF_USDA=3.279
NC_035083.1	72518440	.	C	T	.	.	MAF_INRAE=5.263
NC_035083.1	72518444	.	C	A	.	.	MAF_USDA=2.459
NC_035083.1	72518471	.	T	C	.	.	MAF_USDA=1.695
NC_035083.1	72518472	.	A	G	.	.	MAF_USDA=1.695
NC_035083.1	72518532	.	G	A	.	.	MAF_USDA=2.586
NC_035083.1	72518572	.	A	C	.	.	MAF_USDA=5.172
NC_035083.1	72518593	.	T	G	.	.	MAF_USDA=12.5
NC_035083.1	72519119	.	A	C	.	.	MAF_USDA=8.333
NC_035083.1	72519122	.	G	A	.	.	MAF_USDA=1.639
NC_035083.1	72519140	.	T	C	.	.	MAF_USDA=1.639
NC_035083.1	72519168	.	C	A	.	.	MAF_USDA=4.167
NC_035083.1	72519190	.	T	C	.	.	MAF_USDA=5.738
NC_035083.1	72519251	.	G	T	.	.	MAF_USDA=4.098
NC_035083.1	72519305	.	C	A	.	.	MAF_INRAE=43.671;MAF_USDA=29.412
NC_035083.1	72519340	.	G	C	.	.	MAF_USDA=5.882
NC_035083.1	72519385	.	C	A	.	.	MAF_INRAE=41.772;MAF_USDA=23.529
NC_035083.1	72519441	.	A	C	.	.	MAF_USDA=1.639
NC_035083.1	72519478	.	T	A	.	.	MAF_USDA=1.639
NC_035083.1	72519513	.	C	T	.	.	MAF_INRAE=5.0
NC_035083.1	72519521	.	T	A	.	.	MAF_INRAE=4.167;MAF_USDA=5.738
NC_035083.1	72519661	.	G	A	.	.	MAF_INRAE=5.0
NC_035083.1	72519782	.	C	A	.	.	MAF_USDA=3.333
NC_035083.1	72519788	.	C	A	.	.	MAF_USDA=3.279
NC_035083.1	72519868	.	C	A	.	.	MAF_USDA=2.459
NC_035083.1	72519933	.	A	T	.	.	MAF_USDA=3.333
NC_035083.1	72519934	.	G	A	.	.	MAF_USDA=3.279
NC_035083.1	72519935	.	G	T	.	.	MAF_USDA=3.279
NC_035083.1	72519966	.	A	G	.	.	MAF_USDA=20.833
NC_035083.1	72519990	.	C	G	.	.	MAF_USDA=12.353
NC_035083.1	72519994	.	C	A	.	.	MAF_USDA=6.557
NC_035083.1	72520772	.	G	A	.	.	MAF_INRAE=42.105
NC_035083.1	72520805	.	C	T	.	.	MAF_USDA=1.667
NC_035083.1	72520895	.	C	G	.	.	MAF_INRAE=31.579;MAF_USDA=20.0
NC_035083.1	72520904	.	T	G	.	.	MAF_USDA=1.639
NC_035083.1	72520918	.	A	T	.	.	MAF_INRAE=26.316;MAF_USDA=9.412
NC_035083.1	72520922	.	C	T	.	.	MAF_USDA=6.557
NC_035083.1	72521015	.	C	T	.	.	MAF_USDA=3.279
NC_035083.1	72521076	.	C	T	.	.	MAF_USDA=1.639
NC_035083.1	72521104	.	A	T	.	.	MAF_INRAE=21.519;MAF_USDA=6.471
NC_035083.1	72521107	.	C	A	.	.	MAF_USDA=1.639
NC_035083.1	72521236	.	C	G	.	.	MAF_INRAE=36.076;MAF_USDA=15.294
NC_035083.1	72521477	.	T	C	.	.	MAF_USDA=3.279
NC_035083.1	72521488	.	A	G	.	.	MAF_USDA=6.471
NC_035083.1	72521521	.	G	T	.	.	MAF_USDA=1.639
NC_035083.1	72521620	.	C	G	.	.	MAF_USDA=12.5
NC_035083.1	72521621	.	A	T	.	.	MAF_USDA=12.5
NC_035083.1	72521624	.	A	G	.	.	MAF_USDA=12.5
NC_035083.1	72521666	.	T	A	.	.	MAF_USDA=3.279
NC_035083.1	72521667	.	A	G	.	.	MAF_INRAE=5.263;MAF_USDA=9.836
NC_035083.1	72521735	.	A	C	.	.	MAF_USDA=3.279
NC_035083.1	72521736	.	A	T	.	.	MAF_USDA=3.279
NC_035083.1	72521787	.	G	T	.	.	MAF_USDA=10.417
NC_035083.1	72521844	.	C	T	.	.	MAF_INRAE=10.0;MAF_USDA=48.235
NC_035083.1	72521965	.	G	A	.	.	MAF_INRAE=40.0;MAF_USDA=24.118
NC_035083.1	72521999	.	T	A	.	.	MAF_INRAE=1.667
NC_035083.1	72522009	.	A	G	.	.	MAF_USDA=2.459
NC_035083.1	72522022	.	A	G	.	.	MAF_USDA=6.557
NC_035083.1	72522043	.	A	C	.	.	MAF_USDA=33.333
NC_035083.1	72522165	.	T	C	.	.	MAF_USDA=5.882
NC_035083.1	72522213	.	G	C	.	.	MAF_INRAE=34.81;MAF_USDA=15.476
NC_035083.1	72522221	.	C	A	.	.	MAF_USDA=10.417
NC_035083.1	72522236	.	A	T	.	.	MAF_USDA=3.279
NC_035083.1	72522255	.	C	T	.	.	MAF_USDA=3.279
NC_035083.1	72522341	.	G	C	.	.	MAF_USDA=1.667
NC_035083.1	72522348	.	T	G	.	.	MAF_INRAE=35.443;MAF_USDA=16.667
NC_035083.1	72522352	.	G	T	.	.	MAF_USDA=16.667
NC_035083.1	72522406	.	A	T	.	.	MAF_USDA=17.5
NC_035083.1	72522439	.	C	T	.	.	MAF_USDA=6.471
NC_035083.1	72522447	.	G	A	.	.	MAF_INRAE=5.0
NC_035083.1	72522546	.	C	T	.	.	MAF_USDA=3.279
NC_035083.1	72522566	.	T	C	.	.	MAF_INRAE=5.0
NC_035083.1	72522572	.	C	T	.	.	MAF_INRAE=17.089;MAF_USDA=10.0
NC_035083.1	72522637	.	T	C	.	.	MAF_INRAE=5.0
NC_035083.1	72522687	.	C	A	.	.	MAF_INRAE=42.405;MAF_USDA=24.096
NC_035083.1	72522707	.	A	C	.	.	MAF_INRAE=42.405
NC_035083.1	72522797	.	A	G	.	.	MAF_INRAE=24.051;MAF_USDA=18.452
NC_035083.1	72522801	.	A	G	.	.	MAF_USDA=1.667
NC_035083.1	72522806	.	C	A	.	.	MAF_USDA=1.667
NC_035083.1	72522820	.	T	G	.	.	MAF_USDA=1.639
NC_035083.1	72522899	.	C	A	.	.	MAF_USDA=1.639
NC_035083.1	72522900	.	A	G	.	.	MAF_INRAE=2.5
NC_035083.1	72522940	.	A	G	.	.	MAF_USDA=4.098
NC_035083.1	72522943	.	G	A	.	.	MAF_INRAE=5.0
NC_035083.1	72522963	.	C	G	.	.	MAF_USDA=1.639
NC_035083.1	72522970	.	C	T	.	.	MAF_INRAE=20.253;MAF_USDA=7.647
NC_035083.1	72523064	.	C	A	.	.	MAF_INRAE=5.263;MAF_USDA=1.639
NC_035083.1	72523065	.	G	A	.	.	MAF_USDA=11.475
NC_035083.1	72523113	.	A	G	.	.	MAF_INRAE=43.038;MAF_USDA=22.941
NC_035083.1	72523136	.	G	A	.	.	MAF_USDA=9.836
NC_035083.1	72523165	.	C	G	.	.	MAF_INRAE=5.263;MAF_USDA=10.0
NC_035083.1	72523174	.	T	A	.	.	MAF_USDA=7.143
NC_035083.1	72523222	.	A	G	.	.	MAF_INRAE=5.0
NC_035083.1	72523472	.	T	G	.	.	MAF_INRAE=3.333;MAF_USDA=8.235
NC_035083.1	72523496	.	C	G	.	.	MAF_INRAE=8.228;MAF_USDA=10.417
NC_035083.1	72523598	.	A	G	.	.	MAF_USDA=13.115
NC_035083.1	72523643	.	T	A	.	.	MAF_INRAE=5.0
NC_035083.1	72523699	.	C	A	.	.	MAF_USDA=3.529
NC_035083.1	72523894	.	G	T	.	.	MAF_INRAE=5.263
NC_035083.1	72523958	.	A	T	.	.	MAF_USDA=35.417
NC_035083.1	72524509	.	G	T	.	.	MAF_USDA=1.667
NC_035083.1	72524523	.	T	G	.	.	MAF_USDA=20.833
NC_035083.1	72524546	.	C	T	.	.	MAF_INRAE=12.658;MAF_USDA=49.405
NC_035083.1	72524599	.	A	G	.	.	MAF_USDA=6.024
NC_035083.1	72524649	.	G	A	.	.	MAF_INRAE=15.789;MAF_USDA=12.5
NC_035083.1	72524665	.	T	C	.	.	MAF_INRAE=5.263
NC_035083.1	72524679	.	G	T	.	.	MAF_USDA=12.5
NC_035083.1	72524685	.	A	T	.	.	MAF_USDA=43.75
NC_035083.1	72525570	.	G	C	.	.	MAF_USDA=4.098
NC_035083.1	72525604	.	A	C	.	.	MAF_USDA=1.667
NC_035083.1	72525705	.	T	C	.	.	MAF_INRAE=24.051;MAF_USDA=30.588
NC_035083.1	72525710	.	A	T	.	.	MAF_INRAE=28.481;MAF_USDA=1.639
NC_035083.1	72525737	.	T	A	.	.	MAF_USDA=8.197
NC_035083.1	72525799	.	T	A	.	.	MAF_USDA=7.377
NC_035083.1	72525809	.	T	A	.	.	MAF_INRAE=2.5
NC_035083.1	72525817	.	T	A	.	.	MAF_INRAE=2.5
NC_035083.1	72525829	.	T	G	.	.	MAF_USDA=10.656
NC_035083.1	72526172	.	A	C	.	.	MAF_USDA=14.583
NC_035083.1	72526570	.	T	G	.	.	MAF_USDA=1.695
NC_035083.1	72526576	.	T	G	.	.	MAF_USDA=5.085
NC_035083.1	72526584	.	C	T	.	.	MAF_USDA=4.167
NC_035083.1	72526601	.	G	C	.	.	MAF_USDA=4.762
NC_035083.1	72526669	.	G	T	.	.	MAF_INRAE=42.5
NC_035083.1	72526685	.	G	A	.	.	MAF_INRAE=42.5
NC_035083.1	72526693	.	G	A	.	.	MAF_INRAE=42.5
NC_035083.1	72526708	.	A	G	.	.	MAF_INRAE=27.848
NC_035083.1	72526715	.	C	G	.	.	MAF_INRAE=46.667
NC_035083.1	72526728	.	T	A	.	.	MAF_INRAE=17.089;MAF_USDA=10.0
NC_035083.1	72526762	.	C	A	.	.	MAF_USDA=5.738
NC_035083.1	72526773	.	G	A	.	.	MAF_USDA=10.417
NC_035083.1	72526788	.	C	T	.	.	MAF_USDA=4.098
NC_035083.1	72526793	.	G	A	.	.	MAF_USDA=9.016
NC_035083.1	72526808	.	A	T	.	.	MAF_INRAE=38.608
NC_035083.1	72526889	.	G	A	.	.	MAF_USDA=1.639
NC_035083.1	72526901	.	C	G	.	.	MAF_USDA=1.639
NC_035083.1	72526923	.	A	G	.	.	MAF_INRAE=4.43;MAF_USDA=15.574
NC_035083.1	72526943	.	G	A	.	.	MAF_USDA=9.016
NC_035083.1	72526998	.	G	A	.	.	MAF_INRAE=43.038
NC_035083.1	72527004	.	C	T	.	.	MAF_INRAE=43.038
NC_035083.1	72527045	.	C	T	.	.	MAF_USDA=3.279
NC_035083.1	72527052	.	C	A	.	.	MAF_INRAE=20.253;MAF_USDA=25.0
NC_035083.1	72527059	.	C	G	.	.	MAF_INRAE=5.0
NC_035083.1	72527067	.	C	T	.	.	MAF_INRAE=5.0;MAF_USDA=1.639
NC_035083.1	72527068	.	T	A	.	.	MAF_INRAE=5.0;MAF_USDA=1.639
NC_035083.1	72527070	.	T	A	.	.	MAF_INRAE=20.253;MAF_USDA=21.176
NC_035083.1	72527098	.	C	T	.	.	MAF_USDA=9.016
NC_035083.1	72527141	.	C	T	.	.	MAF_INRAE=45.57
NC_035083.1	72527162	.	C	T	.	.	MAF_USDA=1.639
NC_035083.1	72527166	.	G	T	.	.	MAF_USDA=3.529
NC_035083.1	72527256	.	G	T	.	.	MAF_INRAE=4.43;MAF_USDA=7.377
NC_035083.1	72527270	.	G	A	.	.	MAF_INRAE=5.0;MAF_USDA=9.016
NC_035083.1	72527296	.	G	A	.	.	MAF_INRAE=20.253;MAF_USDA=16.471
NC_035083.1	72527306	.	T	C	.	.	MAF_INRAE=4.43
NC_035083.1	72527315	.	T	A	.	.	MAF_INRAE=36.076
NC_035083.1	72527317	.	T	A	.	.	MAF_INRAE=41.667
NC_035083.1	72527365	.	G	C	.	.	MAF_USDA=9.016
NC_035083.1	72527369	.	T	G	.	.	MAF_USDA=9.016
NC_035083.1	72527400	.	A	T	.	.	MAF_USDA=7.377
NC_035083.1	72527403	.	C	A	.	.	MAF_USDA=9.016
NC_035083.1	72527471	.	A	C	.	.	MAF_INRAE=35.443
NC_035083.1	72527543	.	A	T	.	.	MAF_USDA=5.833
NC_035083.1	72527573	.	G	C	.	.	MAF_INRAE=34.81
NC_035083.1	72527588	.	C	A	.	.	MAF_INRAE=4.43;MAF_USDA=6.557
NC_035083.1	72527600	.	G	T	.	.	MAF_INRAE=35.443
NC_035083.1	72527601	.	C	A	.	.	MAF_USDA=8.197
NC_035083.1	72527615	.	T	C	.	.	MAF_USDA=1.639
NC_035083.1	72527637	.	T	G	.	.	MAF_INRAE=17.089;MAF_USDA=14.583
NC_035083.1	72527711	.	G	T	.	.	MAF_USDA=4.706
NC_035083.1	72527726	.	T	C	.	.	MAF_USDA=17.213
NC_035083.1	72527763	.	A	T	.	.	MAF_INRAE=5.263
NC_035083.1	72527942	.	A	C	.	.	MAF_INRAE=2.5
NC_035083.1	72527944	.	G	T	.	.	MAF_USDA=7.377
NC_035083.1	72528507	.	T	A	.	.	MAF_USDA=23.913
NC_035083.1	72528535	.	T	G	.	.	MAF_USDA=2.542
NC_035083.1	72528540	.	T	G	.	.	MAF_USDA=5.932
NC_035083.1	72528552	.	T	G	.	.	MAF_USDA=5.932
NC_035083.1	72528664	.	G	C	.	.	MAF_USDA=12.5
NC_035083.1	72528745	.	G	A	.	.	MAF_USDA=5.738
NC_035083.1	72528747	.	C	T	.	.	MAF_USDA=8.197
NC_035083.1	72528765	.	A	G	.	.	MAF_USDA=10.417
NC_035083.1	72528793	.	G	A	.	.	MAF_INRAE=2.5
NC_035083.1	72528839	.	C	T	.	.	MAF_USDA=7.377
NC_035083.1	72528854	.	A	C	.	.	MAF_INRAE=4.43
NC_035083.1	72528858	.	T	G	.	.	MAF_USDA=8.197
NC_035083.1	72528882	.	A	C,G	.	.	MAF_INRAE=1.667;MAF_USDA=1.639
NC_035083.1	72528884	.	T	G	.	.	MAF_USDA=1.639
NC_035083.1	72528885	.	G	A	.	.	MAF_USDA=8.197
NC_035083.1	72528944	.	A	G	.	.	MAF_INRAE=2.5
NC_035083.1	72528964	.	C	T	.	.	MAF_INRAE=27.848
NC_035083.1	72528965	.	G	A	.	.	MAF_INRAE=2.5
NC_035083.1	72529004	.	T	C	.	.	MAF_USDA=1.667
NC_035083.1	72529024	.	C	A	.	.	MAF_INRAE=2.5
NC_035083.1	72529032	.	G	A	.	.	MAF_USDA=2.5
NC_035083.1	72529069	.	G	A	.	.	MAF_INRAE=2.5
NC_035083.1	72529104	.	C	T	.	.	MAF_USDA=6.557
NC_035083.1	72529131	.	G	T	.	.	MAF_INRAE=2.5;MAF_USDA=11.475
NC_035083.1	72529132	.	A	G	.	.	MAF_INRAE=2.5;MAF_USDA=11.475
NC_035083.1	72529134	.	T	C	.	.	MAF_INRAE=2.5;MAF_USDA=11.475
NC_035083.1	72529148	.	T	C	.	.	MAF_INRAE=3.333;MAF_USDA=11.475
NC_035083.1	72529176	.	G	T	.	.	MAF_INRAE=29.114;MAF_USDA=2.459
NC_035083.1	72529205	.	G	C	.	.	MAF_INRAE=40.506
NC_035083.1	72529238	.	C	T	.	.	MAF_USDA=11.475
NC_035083.1	72529239	.	A	G	.	.	MAF_INRAE=29.747
NC_035083.1	72529240	.	T	G	.	.	MAF_USDA=11.475
NC_035083.1	72529250	.	A	C	.	.	MAF_USDA=11.475
NC_035083.1	72529252	.	G	T	.	.	MAF_USDA=11.475
NC_035083.1	72529324	.	T	G	.	.	MAF_INRAE=4.167
NC_035083.1	72529340	.	G	T	.	.	MAF_INRAE=3.797;MAF_USDA=5.294
NC_035083.1	72529354	.	A	G	.	.	MAF_INRAE=4.43;MAF_USDA=7.377
NC_035083.1	72529443	.	T	A	.	.	MAF_USDA=7.377
NC_035083.1	72529488	.	G	A	.	.	MAF_INRAE=29.114
NC_035083.1	72529538	.	T	G	.	.	MAF_USDA=9.836
NC_035083.1	72529722	.	G	A	.	.	MAF_USDA=1.639
NC_035083.1	72529753	.	T	C	.	.	MAF_INRAE=18.354;MAF_USDA=14.706
NC_035083.1	72529771	.	G	A	.	.	MAF_USDA=9.836
NC_035083.1	72529806	.	C	A	.	.	MAF_INRAE=5.833
NC_035083.1	72529829	.	G	T	.	.	MAF_INRAE=23.418;MAF_USDA=24.118
NC_035083.1	72529836	.	T	A	.	.	MAF_INRAE=48.734
NC_035083.1	72529844	.	C	T	.	.	MAF_INRAE=20.886;MAF_USDA=15.294
NC_035083.1	72529849	.	T	G	.	.	MAF_USDA=3.279
NC_035083.1	72529898	.	G	T	.	.	MAF_INRAE=24.684;MAF_USDA=15.882
NC_035083.1	72529913	.	C	A	.	.	MAF_INRAE=18.354;MAF_USDA=23.529
NC_035083.1	72529942	.	G	T	.	.	MAF_USDA=2.083
NC_035083.1	72529951	.	C	A	.	.	MAF_USDA=10.417
NC_035083.1	72529976	.	A	G	.	.	MAF_INRAE=3.165;MAF_USDA=21.176
NC_035083.1	72529983	.	T	C	.	.	MAF_INRAE=7.595;MAF_USDA=29.508
NC_035083.1	72529998	.	C	T	.	.	MAF_INRAE=4.43;MAF_USDA=38.235
NC_035083.1	72530054	.	G	T	.	.	MAF_USDA=11.765
NC_035083.1	72530060	.	C	T	.	.	MAF_USDA=11.765
NC_035083.1	72530120	.	C	T	.	.	MAF_USDA=3.279
NC_035083.1	72530121	.	G	A	.	.	MAF_USDA=10.588
NC_035083.1	72530122	.	A	C	.	.	MAF_USDA=3.529
NC_035083.1	72530173	.	G	A	.	.	MAF_USDA=39.583
NC_035083.1	72530188	.	C	G	.	.	MAF_INRAE=5.263;MAF_USDA=1.639
NC_035083.1	72530198	.	T	G	.	.	MAF_INRAE=46.203;MAF_USDA=47.647
NC_035083.1	72530225	.	C	T	.	.	MAF_INRAE=2.5
NC_035083.1	72530231	.	C	T	.	.	MAF_INRAE=38.608;MAF_USDA=40.588
NC_035083.1	72530294	.	G	T	.	.	MAF_USDA=2.459
NC_035083.1	72530305	.	C	G	.	.	MAF_USDA=2.459
NC_035083.1	72530317	.	T	C	.	.	MAF_INRAE=19.62;MAF_USDA=22.353
NC_035083.1	72530352	.	A	C	.	.	MAF_INRAE=31.646;MAF_USDA=43.529
NC_035083.1	72530359	.	C	T	.	.	MAF_INRAE=11.392;MAF_USDA=5.294
NC_035083.1	72530375	.	A	C	.	.	MAF_USDA=1.639
NC_035083.1	72530399	.	T	G	.	.	MAF_INRAE=32.911;MAF_USDA=42.941
NC_035083.1	72530444	.	A	G	.	.	MAF_INRAE=44.304;MAF_USDA=38.824
NC_035083.1	72530455	.	A	G	.	.	MAF_INRAE=5.263;MAF_USDA=11.475
NC_035083.1	72530502	.	T	C	.	.	MAF_INRAE=32.278;MAF_USDA=45.882
NC_035083.1	72530595	.	A	T	.	.	MAF_INRAE=17.722;MAF_USDA=14.583
NC_035083.1	72530608	.	A	C	.	.	MAF_INRAE=32.278;MAF_USDA=33.529
NC_035083.1	72530659	.	C	T	.	.	MAF_INRAE=4.167
NC_035083.1	72530802	.	C	T	.	.	MAF_INRAE=23.418;MAF_USDA=10.0
NC_035083.1	72530833	.	C	T	.	.	MAF_INRAE=5.263;MAF_USDA=2.459
NC_035083.1	72530923	.	A	G	.	.	MAF_INRAE=36.076;MAF_USDA=14.706
NC_035083.1	72530961	.	C	T	.	.	MAF_USDA=3.279
NC_035083.1	72531013	.	T	A	.	.	MAF_USDA=10.417
NC_035083.1	72531024	.	T	G	.	.	MAF_INRAE=7.595;MAF_USDA=14.754
NC_035083.1	72531025	.	T	C	.	.	MAF_INRAE=20.886;MAF_USDA=8.235
NC_035083.1	72531158	.	C	T	.	.	MAF_INRAE=4.167;MAF_USDA=12.941
NC_035083.1	72531205	.	C	T	.	.	MAF_USDA=1.639
NC_035083.1	72531272	.	G	T	.	.	MAF_INRAE=42.5;MAF_USDA=35.417
NC_035083.1	72531417	.	G	A	.	.	MAF_INRAE=42.105
NC_035083.1	72531448	.	C	T	.	.	MAF_INRAE=50.0;MAF_USDA=35.294
NC_035083.1	72531468	.	A	C	.	.	MAF_INRAE=41.667;MAF_USDA=14.881
NC_035083.1	72531481	.	T	G	.	.	MAF_USDA=1.639
NC_035083.1	72531484	.	T	G	.	.	MAF_INRAE=15.789;MAF_USDA=35.882
NC_035083.1	72531508	.	C	G	.	.	MAF_INRAE=40.506;MAF_USDA=34.118
NC_035083.1	72531658	.	T	C	.	.	MAF_USDA=6.667
NC_035083.1	72531682	.	G	T	.	.	MAF_INRAE=26.582;MAF_USDA=35.882
NC_035083.1	72531705	.	G	A	.	.	MAF_USDA=3.279
NC_035083.1	72531773	.	G	T	.	.	MAF_USDA=4.098
NC_035083.1	72531814	.	G	A	.	.	MAF_INRAE=8.333;MAF_USDA=1.639
NC_035083.1	72531890	.	C	T	.	.	MAF_INRAE=5.263
NC_035083.1	72531939	.	T	G	.	.	MAF_INRAE=36.076;MAF_USDA=26.471
NC_035083.1	72531985	.	T	C	.	.	MAF_INRAE=5.263;MAF_USDA=3.279
NC_035083.1	72531998	.	G	A	.	.	MAF_INRAE=3.333;MAF_USDA=15.294
NC_035083.1	72532019	.	T	G	.	.	MAF_INRAE=8.333
NC_035083.1	72532040	.	C	T	.	.	MAF_INRAE=7.595
NC_035083.1	72532056	.	G	T	.	.	MAF_INRAE=4.167;MAF_USDA=14.118
NC_035083.1	72532100	.	G	T	.	.	MAF_INRAE=36.076;MAF_USDA=44.643
NC_035083.1	72532144	.	C	T	.	.	MAF_USDA=4.098
NC_035083.1	72532196	.	A	T	.	.	MAF_INRAE=1.667
NC_035083.1	72532269	.	G	T	.	.	MAF_USDA=17.213
NC_035083.1	72532278	.	T	C	.	.	MAF_INRAE=42.105;MAF_USDA=7.647
NC_035083.1	72532329	.	C	T	.	.	MAF_USDA=4.098
NC_035083.1	72532368	.	T	C	.	.	MAF_USDA=4.706
NC_035083.1	72532420	.	C	T	.	.	MAF_INRAE=16.456;MAF_USDA=43.529
NC_035083.1	72532427	.	G	T	.	.	MAF_USDA=7.377
NC_035083.1	72532428	.	A	T	.	.	MAF_USDA=7.377
NC_035083.1	72532472	.	G	A	.	.	MAF_INRAE=2.5
NC_035083.1	72532488	.	G	A	.	.	MAF_INRAE=4.167;MAF_USDA=31.765
NC_035083.1	72532491	.	G	A	.	.	MAF_USDA=7.647
NC_035083.1	72532507	.	A	C	.	.	MAF_INRAE=14.557;MAF_USDA=36.471
NC_035083.1	72532556	.	C	T	.	.	MAF_USDA=4.706
NC_035083.1	72532561	.	T	G	.	.	MAF_USDA=12.295
NC_035083.1	72532566	.	C	T	.	.	MAF_USDA=6.557
NC_035083.1	72532577	.	G	A	.	.	MAF_USDA=3.279
NC_035083.1	72532608	.	A	T	.	.	MAF_INRAE=10.833;MAF_USDA=5.738
NC_035083.1	72532673	.	T	C	.	.	MAF_INRAE=46.835;MAF_USDA=31.765
NC_035083.1	72532730	.	G	T	.	.	MAF_USDA=1.639
NC_035083.1	72532774	.	T	C	.	.	MAF_USDA=1.639
NC_035083.1	72532824	.	C	G	.	.	MAF_INRAE=23.418;MAF_USDA=46.721
NC_035083.1	72532856	.	G	A	.	.	MAF_USDA=1.639
NC_035083.1	72532874	.	G	C	.	.	MAF_USDA=25.294
NC_035083.1	72532890	.	G	A	.	.	MAF_INRAE=14.557;MAF_USDA=47.059
NC_035083.1	72532912	.	T	C	.	.	MAF_INRAE=5.263
NC_035083.1	72532933	.	G	A	.	.	MAF_USDA=6.557
NC_035083.1	72532941	.	G	A	.	.	MAF_USDA=1.639
NC_035083.1	72532973	.	A	C	.	.	MAF_USDA=6.557
NC_035083.1	72533000	.	A	C	.	.	MAF_INRAE=10.833;MAF_USDA=6.557
NC_035083.1	72533012	.	C	T	.	.	MAF_USDA=4.706
NC_035083.1	72533025	.	C	G	.	.	MAF_USDA=4.098
NC_035083.1	72533032	.	T	C	.	.	MAF_USDA=3.279
NC_035083.1	72533041	.	T	A	.	.	MAF_INRAE=4.167;MAF_USDA=25.294
NC_035083.1	72533065	.	T	C	.	.	MAF_INRAE=11.392;MAF_USDA=22.353
NC_035083.1	72533072	.	C	T	.	.	MAF_INRAE=22.785;MAF_USDA=8.235
NC_035083.1	72533135	.	G	A	.	.	MAF_USDA=5.738
NC_035083.1	72533201	.	A	G	.	.	MAF_USDA=5.738
NC_035083.1	72533208	.	T	A	.	.	MAF_USDA=4.098
NC_035083.1	72533252	.	T	A	.	.	MAF_INRAE=15.0;MAF_USDA=2.083
NC_035083.1	72533257	.	A	C	.	.	MAF_USDA=4.098
NC_035083.1	72533264	.	G	T	.	.	MAF_USDA=3.279
NC_035083.1	72533296	.	T	A	.	.	MAF_INRAE=10.0;MAF_USDA=6.557
NC_035083.1	72533579	.	C	A	.	.	MAF_USDA=22.917
NC_035083.1	72533641	.	C	A	.	.	MAF_USDA=5.882
NC_035083.1	72533653	.	T	C	.	.	MAF_INRAE=5.0;MAF_USDA=26.471
NC_035083.1	72533665	.	C	T	.	.	MAF_INRAE=35.443;MAF_USDA=15.294
NC_035083.1	72533682	.	A	T	.	.	MAF_INRAE=4.167;MAF_USDA=24.706
NC_035083.1	72533688	.	G	A	.	.	MAF_INRAE=15.789
NC_035083.1	72533818	.	T	C	.	.	MAF_INRAE=13.291;MAF_USDA=33.529
NC_035083.1	72533831	.	A	G	.	.	MAF_INRAE=13.291;MAF_USDA=33.529
NC_035083.1	72533848	.	C	A	.	.	MAF_INRAE=10.526;MAF_USDA=4.098
NC_035083.1	72533904	.	T	G	.	.	MAF_USDA=1.639
NC_035083.1	72533944	.	G	A	.	.	MAF_INRAE=21.519;MAF_USDA=7.647
NC_035083.1	72533956	.	C	T	.	.	MAF_INRAE=14.167;MAF_USDA=30.0
NC_035083.1	72533962	.	C	T	.	.	MAF_USDA=1.639
NC_035083.1	72534033	.	C	T	.	.	MAF_INRAE=34.81;MAF_USDA=39.412
NC_035083.1	72534042	.	G	T	.	.	MAF_INRAE=34.81;MAF_USDA=40.588
NC_035083.1	72534043	.	C	T	.	.	MAF_INRAE=29.167;MAF_USDA=40.0
NC_035083.1	72534044	.	C	A	.	.	MAF_USDA=3.279
NC_035083.1	72534045	.	C	T	.	.	MAF_USDA=11.475
NC_035083.1	72534108	.	C	G	.	.	MAF_USDA=1.639
NC_035083.1	72534138	.	C	T	.	.	MAF_USDA=4.918
NC_035083.1	72534191	.	G	T	.	.	MAF_USDA=1.639
NC_035083.1	72534194	.	G	T	.	.	MAF_INRAE=10.833;MAF_USDA=4.098
NC_035083.1	72534201	.	G	T	.	.	MAF_INRAE=10.526;MAF_USDA=3.279
NC_035083.1	72534233	.	G	C	.	.	MAF_INRAE=10.526;MAF_USDA=3.279
NC_035083.1	72534259	.	A	C	.	.	MAF_USDA=4.098
NC_035083.1	72534270	.	T	A	.	.	MAF_INRAE=15.0;MAF_USDA=29.412
NC_035083.1	72534308	.	T	C	.	.	MAF_USDA=9.016
NC_035083.1	72534322	.	G	A	.	.	MAF_INRAE=5.263;MAF_USDA=2.459
NC_035083.1	72534398	.	C	A	.	.	MAF_USDA=10.656
NC_035083.1	72534490	.	T	A	.	.	MAF_INRAE=5.263
NC_035083.1	72534546	.	A	G	.	.	MAF_INRAE=5.263
NC_035083.1	72534597	.	A	C	.	.	MAF_USDA=18.75
NC_035083.1	72534631	.	G	A	.	.	MAF_USDA=4.762
NC_035083.1	72534714	.	C	T	.	.	MAF_USDA=6.557
NC_035083.1	72534746	.	A	G	.	.	MAF_INRAE=35.443;MAF_USDA=14.706
NC_035083.1	72534753	.	G	T	.	.	MAF_INRAE=35.443;MAF_USDA=15.882
NC_035083.1	72534791	.	G	A	.	.	MAF_INRAE=10.759;MAF_USDA=32.353
NC_035083.1	72534812	.	C	T	.	.	MAF_INRAE=5.263;MAF_USDA=4.098
NC_035083.1	72534854	.	A	T	.	.	MAF_INRAE=5.263;MAF_USDA=3.279
NC_035083.1	72534872	.	G	T	.	.	MAF_INRAE=9.167
NC_035083.1	72534890	.	G	T	.	.	MAF_USDA=4.098
NC_035083.1	72534907	.	A	T	.	.	MAF_INRAE=5.263
NC_035083.1	72534931	.	G	T	.	.	MAF_INRAE=5.263;MAF_USDA=3.279
NC_035083.1	72534990	.	C	T	.	.	MAF_INRAE=21.519;MAF_USDA=6.471
NC_035083.1	72534997	.	T	A	.	.	MAF_INRAE=13.291;MAF_USDA=32.353
NC_035083.1	72535063	.	T	G	.	.	MAF_INRAE=5.263;MAF_USDA=3.279
NC_035083.1	72535108	.	G	A	.	.	MAF_INRAE=25.316;MAF_USDA=45.294
NC_035083.1	72535115	.	T	C	.	.	MAF_USDA=4.706
NC_035083.1	72535184	.	T	C	.	.	MAF_INRAE=23.418;MAF_USDA=39.412
NC_035083.1	72535194	.	C	G	.	.	MAF_INRAE=11.392;MAF_USDA=24.706
NC_035083.1	72535214	.	G	C	.	.	MAF_INRAE=15.789;MAF_USDA=48.235
NC_035083.1	72535229	.	C	A	.	.	MAF_USDA=37.5
NC_035083.1	72535232	.	G	C	.	.	MAF_USDA=37.5
NC_035083.1	72535233	.	C	A	.	.	MAF_USDA=37.5
NC_035083.1	72535235	.	A	T	.	.	MAF_USDA=37.5
NC_035083.1	72535238	.	A	G	.	.	MAF_INRAE=5.263;MAF_USDA=2.5
NC_035083.1	72535245	.	C	T	.	.	MAF_INRAE=5.263;MAF_USDA=3.279
NC_035083.1	72535255	.	G	A	.	.	MAF_INRAE=10.833;MAF_USDA=3.279
NC_035083.1	72535280	.	G	T	.	.	MAF_INRAE=5.263;MAF_USDA=3.279
NC_035083.1	72535297	.	C	T	.	.	MAF_INRAE=5.263;MAF_USDA=3.279
NC_035083.1	72535338	.	T	C	.	.	MAF_INRAE=5.263;MAF_USDA=3.279
NC_035083.1	72535384	.	G	A	.	.	MAF_INRAE=5.263;MAF_USDA=3.39
NC_035083.1	72535403	.	T	A	.	.	MAF_INRAE=23.418;MAF_USDA=44.578
NC_035083.1	72535409	.	T	C	.	.	MAF_INRAE=24.684;MAF_USDA=42.169
NC_035083.1	72535415	.	C	T	.	.	MAF_INRAE=5.263;MAF_USDA=3.39
NC_035083.1	72535471	.	G	A	.	.	MAF_INRAE=8.333
NC_035083.1	72535473	.	C	G	.	.	MAF_INRAE=5.263
NC_035083.1	72535475	.	G	T	.	.	MAF_INRAE=25.949;MAF_USDA=45.833
NC_035083.1	72535478	.	A	G	.	.	MAF_INRAE=5.263;MAF_USDA=3.448
NC_035083.1	72535480	.	T	A	.	.	MAF_USDA=1.695
NC_035083.1	72535514	.	T	A	.	.	MAF_INRAE=5.263
NC_035083.1	72535535	.	G	A	.	.	MAF_INRAE=5.263;MAF_USDA=3.39
NC_035083.1	72535544	.	G	T	.	.	MAF_INRAE=5.263;MAF_USDA=3.39
NC_035083.1	72535555	.	T	G	.	.	MAF_USDA=2.542
NC_035083.1	72535558	.	T	A	.	.	MAF_INRAE=5.263;MAF_USDA=3.39
NC_035083.1	72535561	.	T	A	.	.	MAF_INRAE=25.0;MAF_USDA=45.833
NC_035083.1	72535575	.	T	G	.	.	MAF_USDA=1.695
NC_035083.1	72535650	.	C	A	.	.	MAF_INRAE=5.263;MAF_USDA=4.237
NC_035083.1	72535684	.	T	G	.	.	MAF_INRAE=24.051;MAF_USDA=42.771
NC_035083.1	72535697	.	C	A	.	.	MAF_INRAE=24.051;MAF_USDA=46.386
NC_035083.1	72535702	.	C	T	.	.	MAF_USDA=1.695
NC_035083.1	72535708	.	G	T	.	.	MAF_INRAE=24.051;MAF_USDA=46.386
NC_035083.1	72535722	.	C	T	.	.	MAF_INRAE=24.051;MAF_USDA=43.902
NC_035083.1	72535729	.	C	G	.	.	MAF_INRAE=24.051;MAF_USDA=43.902
NC_035083.1	72535733	.	A	G	.	.	MAF_INRAE=25.0;MAF_USDA=43.902
NC_035083.1	72535742	.	A	T	.	.	MAF_INRAE=22.152;MAF_USDA=44.512
NC_035083.1	72535766	.	G	A	.	.	MAF_USDA=4.237
NC_035083.1	72535775	.	G	T	.	.	MAF_INRAE=4.43;MAF_USDA=25.904
NC_035083.1	72535792	.	G	A	.	.	MAF_INRAE=24.684;MAF_USDA=43.976
NC_035083.1	72535872	.	G	T	.	.	MAF_INRAE=13.291;MAF_USDA=20.833
NC_035083.1	72535908	.	C	G	.	.	MAF_INRAE=24.684;MAF_USDA=43.75
NC_035083.1	72535916	.	G	T	.	.	MAF_INRAE=25.316
NC_035083.1	72536024	.	C	A	.	.	MAF_USDA=1.724
NC_035083.1	72536080	.	G	A	.	.	MAF_INRAE=25.0;MAF_USDA=35.366
NC_035083.1	72536118	.	T	G	.	.	MAF_USDA=5.932
NC_035083.1	72536150	.	A	G	.	.	MAF_INRAE=22.785;MAF_USDA=46.386
NC_035083.1	72536160	.	T	A	.	.	MAF_INRAE=5.263
NC_035083.1	72536183	.	A	T	.	.	MAF_USDA=11.017
NC_035083.1	72536191	.	G	T	.	.	MAF_INRAE=23.418;MAF_USDA=44.578
NC_035083.1	72536192	.	A	C	.	.	MAF_INRAE=14.167;MAF_USDA=9.036
NC_035083.1	72536245	.	G	C	.	.	MAF_USDA=11.017
NC_035083.1	72536312	.	A	T	.	.	MAF_INRAE=5.263;MAF_USDA=3.333
NC_035083.1	72536436	.	C	A	.	.	MAF_USDA=5.833
NC_035083.1	72536437	.	C	T	.	.	MAF_USDA=3.333
NC_035083.1	72536440	.	A	G	.	.	MAF_USDA=5.0
NC_035083.1	72536441	.	G	T	.	.	MAF_USDA=5.833
NC_035083.1	72536460	.	G	A	.	.	MAF_USDA=8.333
NC_035083.1	72536464	.	G	A	.	.	MAF_USDA=39.583
NC_035083.1	72536465	.	G	T	.	.	MAF_USDA=8.333
NC_035083.1	72536474	.	C	A	.	.	MAF_USDA=25.0
NC_035083.1	72536483	.	A	G	.	.	MAF_INRAE=24.167;MAF_USDA=27.976
NC_035083.1	72536510	.	A	G	.	.	MAF_USDA=1.667
NC_035083.1	72536566	.	A	C	.	.	MAF_USDA=11.667
NC_035083.1	72536572	.	A	T	.	.	MAF_USDA=2.5
NC_035083.1	72536592	.	A	G	.	.	MAF_USDA=5.833
NC_035083.1	72536600	.	A	G	.	.	MAF_USDA=4.167
NC_035083.1	72536611	.	C	T	.	.	MAF_USDA=6.667
NC_035083.1	72536663	.	T	C	.	.	MAF_INRAE=22.785;MAF_USDA=46.386
NC_035083.1	72536681	.	A	G	.	.	MAF_USDA=16.265
NC_035083.1	72536709	.	A	T	.	.	MAF_INRAE=17.089;MAF_USDA=9.639
NC_035083.1	72536710	.	C	A	.	.	MAF_USDA=11.446
NC_035083.1	72536724	.	T	A	.	.	MAF_INRAE=2.5
NC_035083.1	72536738	.	G	C	.	.	MAF_USDA=11.864
NC_035083.1	72536770	.	A	T	.	.	MAF_INRAE=40.506;MAF_USDA=42.169
NC_035083.1	72536804	.	T	C	.	.	MAF_INRAE=39.167;MAF_USDA=39.583
NC_035083.1	72536871	.	C	T	.	.	MAF_INRAE=5.263
NC_035083.1	72536885	.	A	C	.	.	MAF_INRAE=15.789;MAF_USDA=48.193
NC_035083.1	72536902	.	T	A	.	.	MAF_USDA=39.583
NC_035083.1	72536949	.	A	G	.	.	MAF_INRAE=15.789;MAF_USDA=42.169
NC_035083.1	72537037	.	G	A	.	.	MAF_USDA=1.724
NC_035083.1	72537044	.	A	G	.	.	MAF_USDA=37.195
NC_035083.1	72539079	.	G	T	.	.	MAF_USDA=14.583
NC_035083.1	72539100	.	G	A	.	.	MAF_USDA=4.098
NC_035083.1	72539144	.	A	C	.	.	MAF_USDA=5.738
NC_035083.1	72539172	.	C	T	.	.	MAF_INRAE=10.759;MAF_USDA=14.583
NC_035083.1	72539176	.	A	G	.	.	MAF_USDA=43.529
NC_035083.1	72539177	.	A	C	.	.	MAF_USDA=5.738
NC_035083.1	72539184	.	A	G	.	.	MAF_USDA=5.738
NC_035083.1	72539212	.	G	A	.	.	MAF_USDA=2.459
NC_035083.1	72539216	.	G	C	.	.	MAF_USDA=6.557
NC_035083.1	72539226	.	A	C	.	.	MAF_USDA=6.557
NC_035083.1	72539230	.	G	A	.	.	MAF_USDA=6.557
NC_035083.1	72539234	.	G	A	.	.	MAF_USDA=6.557
NC_035083.1	72539237	.	T	A	.	.	MAF_USDA=6.557
NC_035083.1	72539292	.	G	T	.	.	MAF_USDA=6.557
NC_035083.1	72539300	.	T	G	.	.	MAF_INRAE=22.785;MAF_USDA=8.235
NC_035083.1	72539301	.	A	G	.	.	MAF_INRAE=17.089;MAF_USDA=9.412
NC_035083.1	72539331	.	G	A	.	.	MAF_INRAE=4.167;MAF_USDA=4.098
NC_035083.1	72539343	.	T	A	.	.	MAF_INRAE=5.263;MAF_USDA=5.738
NC_035083.1	72539367	.	G	T	.	.	MAF_INRAE=5.263;MAF_USDA=5.738
NC_035083.1	72539375	.	G	A	.	.	MAF_USDA=1.639
NC_035083.1	72539417	.	G	A	.	.	MAF_USDA=5.738
NC_035083.1	72539501	.	G	T	.	.	MAF_INRAE=5.263;MAF_USDA=6.557
NC_035083.1	72539512	.	G	A	.	.	MAF_USDA=6.557
NC_035083.1	72539517	.	C	T	.	.	MAF_USDA=6.557
NC_035083.1	72539529	.	T	C	.	.	MAF_USDA=6.557
NC_035083.1	72539533	.	C	T	.	.	MAF_INRAE=11.392;MAF_USDA=14.583
NC_035083.1	72539569	.	A	G	.	.	MAF_USDA=1.639
NC_035083.1	72539589	.	G	A	.	.	MAF_INRAE=48.101;MAF_USDA=38.235
NC_035083.1	72539614	.	C	A	.	.	MAF_INRAE=5.263;MAF_USDA=6.557
NC_035083.1	72539663	.	T	A	.	.	MAF_INRAE=5.263;MAF_USDA=6.557
NC_035083.1	72539664	.	C	A	.	.	MAF_USDA=7.377
NC_035083.1	72539688	.	A	G	.	.	MAF_INRAE=5.263;MAF_USDA=6.557
NC_035083.1	72539693	.	A	G	.	.	MAF_INRAE=5.263;MAF_USDA=6.557
NC_035083.1	72539701	.	T	C	.	.	MAF_INRAE=44.937;MAF_USDA=40.164
NC_035083.1	72539757	.	C	T	.	.	MAF_INRAE=5.263;MAF_USDA=6.557
NC_035083.1	72539769	.	A	G	.	.	MAF_INRAE=4.167;MAF_USDA=4.098
NC_035083.1	72539826	.	G	A	.	.	MAF_USDA=1.639
NC_035083.1	72539842	.	T	A	.	.	MAF_INRAE=5.263;MAF_USDA=6.557
NC_035083.1	72539878	.	T	C	.	.	MAF_INRAE=5.263;MAF_USDA=6.557
NC_035083.1	72539901	.	G	C	.	.	MAF_USDA=4.098
NC_035083.1	72539924	.	A	C	.	.	MAF_INRAE=5.263;MAF_USDA=7.5
NC_035083.1	72539938	.	T	A	.	.	MAF_INRAE=5.263;MAF_USDA=7.377
NC_035083.1	72539973	.	C	A	.	.	MAF_INRAE=5.263
NC_035083.1	72539974	.	G	T	.	.	MAF_INRAE=5.263;MAF_USDA=6.557
NC_035083.1	72539996	.	G	T	.	.	MAF_INRAE=46.835;MAF_USDA=36.471
NC_035083.1	72539999	.	A	C	.	.	MAF_INRAE=5.263;MAF_USDA=6.557
NC_035083.1	72540006	.	C	A	.	.	MAF_INRAE=22.152;MAF_USDA=21.176
NC_035083.1	72540029	.	G	A	.	.	MAF_USDA=4.918
NC_035083.1	72540042	.	A	T	.	.	MAF_INRAE=5.263;MAF_USDA=6.557
NC_035083.1	72540057	.	G	A	.	.	MAF_INRAE=47.468;MAF_USDA=40.0
NC_035083.1	72540069	.	G	T	.	.	MAF_INRAE=5.263;MAF_USDA=6.557
NC_035083.1	72540092	.	A	G	.	.	MAF_INRAE=5.263;MAF_USDA=6.557
NC_035083.1	72540095	.	A	C	.	.	MAF_USDA=3.279
NC_035083.1	72540097	.	G	A	.	.	MAF_USDA=5.294
NC_035083.1	72540099	.	G	T	.	.	MAF_INRAE=10.526
NC_035083.1	72540106	.	G	T	.	.	MAF_USDA=3.279
NC_035083.1	72540132	.	T	C	.	.	MAF_INRAE=5.263;MAF_USDA=6.557
NC_035083.1	72540141	.	A	G	.	.	MAF_USDA=3.279
NC_035083.1	72540176	.	G	A	.	.	MAF_INRAE=2.5
NC_035083.1	72540251	.	G	T	.	.	MAF_USDA=6.557
NC_035083.1	72540318	.	G	T	.	.	MAF_USDA=4.098
NC_035083.1	72540327	.	C	T	.	.	MAF_INRAE=46.835;MAF_USDA=38.824
NC_035083.1	72540379	.	C	A	.	.	MAF_USDA=3.279
NC_035083.1	72540388	.	C	T	.	.	MAF_USDA=7.647
NC_035083.1	72540423	.	G	A	.	.	MAF_INRAE=5.263;MAF_USDA=6.557
NC_035083.1	72540440	.	T	G	.	.	MAF_INRAE=5.263;MAF_USDA=5.738
NC_035083.1	72540483	.	C	G	.	.	MAF_USDA=4.098
NC_035083.1	72540528	.	T	G	.	.	MAF_INRAE=3.333;MAF_USDA=1.639
NC_035083.1	72540600	.	G	T	.	.	MAF_USDA=1.639
NC_035083.1	72540702	.	T	C	.	.	MAF_USDA=6.557
NC_035083.1	72540725	.	T	C	.	.	MAF_USDA=6.557
NC_035083.1	72540768	.	G	T	.	.	MAF_USDA=1.667
NC_035083.1	72540787	.	C	G	.	.	MAF_INRAE=48.101;MAF_USDA=37.059
NC_035083.1	72540841	.	C	T	.	.	MAF_INRAE=5.263;MAF_USDA=6.557
NC_035083.1	72540861	.	G	A	.	.	MAF_INRAE=36.076;MAF_USDA=15.294
NC_035083.1	72540910	.	C	A	.	.	MAF_USDA=6.557
NC_035083.1	72540966	.	C	G	.	.	MAF_USDA=6.557
NC_035083.1	72541014	.	G	A	.	.	MAF_USDA=43.529
NC_035083.1	72541040	.	C	G	.	.	MAF_USDA=5.294
NC_035083.1	72541045	.	G	A	.	.	MAF_USDA=6.557
NC_035083.1	72541094	.	A	T	.	.	MAF_USDA=38.235
NC_035083.1	72541098	.	A	G	.	.	MAF_USDA=7.377
NC_035083.1	72541131	.	G	T	.	.	MAF_USDA=3.279
NC_035083.1	72541154	.	G	T	.	.	MAF_USDA=4.918
NC_035083.1	72541241	.	T	G	.	.	MAF_USDA=5.738
NC_035083.1	72541246	.	G	T	.	.	MAF_USDA=8.824
NC_035083.1	72541249	.	C	A	.	.	MAF_USDA=5.294
NC_035083.1	72541254	.	A	T	.	.	MAF_USDA=10.417
NC_035083.1	72541267	.	A	G	.	.	MAF_USDA=47.917
NC_035083.1	72541273	.	A	G	.	.	MAF_USDA=47.917
NC_035083.1	72541274	.	A	T	.	.	MAF_USDA=47.917
NC_035083.1	72541275	.	T	G	.	.	MAF_USDA=47.917
NC_035083.1	72541435	.	G	C	.	.	MAF_USDA=4.762
NC_035083.1	72541440	.	G	T	.	.	MAF_USDA=1.667
NC_035083.1	72541449	.	C	A	.	.	MAF_USDA=5.0
NC_035083.1	72541450	.	T	G	.	.	MAF_INRAE=46.203;MAF_USDA=39.881
NC_035083.1	72541459	.	C	A	.	.	MAF_INRAE=35.443;MAF_USDA=37.5
NC_035083.1	72541506	.	A	G	.	.	MAF_INRAE=45.57;MAF_USDA=41.667
NC_035083.1	72541514	.	A	T	.	.	MAF_INRAE=22.152;MAF_USDA=22.024
NC_035083.1	72541609	.	G	A	.	.	MAF_USDA=10.417
NC_035083.1	72542176	.	C	T	.	.	MAF_INRAE=5.263;MAF_USDA=5.172
NC_035083.1	72542281	.	C	T	.	.	MAF_INRAE=17.089;MAF_USDA=8.929
NC_035083.1	72542298	.	C	A	.	.	MAF_INRAE=45.57;MAF_USDA=41.566
NC_035083.1	72542317	.	C	A	.	.	MAF_INRAE=11.392;MAF_USDA=14.583
NC_035083.1	72542337	.	C	A	.	.	MAF_INRAE=45.0;MAF_USDA=37.5
NC_035083.1	72542362	.	G	A	.	.	MAF_INRAE=15.789
NC_035083.1	72542454	.	C	T	.	.	MAF_USDA=6.25
NC_035083.1	72542462	.	G	T	.	.	MAF_USDA=5.0
NC_035083.1	72542485	.	G	A	.	.	MAF_USDA=1.667
NC_035083.1	72542503	.	C	T	.	.	MAF_USDA=7.377
NC_035083.1	72542527	.	C	A	.	.	MAF_INRAE=29.167
NC_035083.1	72542539	.	T	G	.	.	MAF_INRAE=39.873
NC_035083.1	72542542	.	G	C	.	.	MAF_INRAE=29.167
NC_035083.1	72542545	.	T	A	.	.	MAF_INRAE=29.167
NC_035083.1	72542548	.	G	C	.	.	MAF_INRAE=29.167
NC_035083.1	72542551	.	C	A	.	.	MAF_INRAE=29.167
NC_035083.1	72542567	.	A	G	.	.	MAF_INRAE=26.316;MAF_USDA=11.728
NC_035083.1	72542620	.	T	A	.	.	MAF_INRAE=29.167;MAF_USDA=17.391
NC_035083.1	72542684	.	G	T	.	.	MAF_INRAE=21.519;MAF_USDA=8.824
NC_035083.1	72542693	.	G	T	.	.	MAF_INRAE=3.333;MAF_USDA=1.639
NC_035083.1	72542828	.	G	A	.	.	MAF_INRAE=13.333;MAF_USDA=13.934
NC_035083.1	72542850	.	T	G	.	.	MAF_USDA=4.918
NC_035083.1	72542860	.	T	C	.	.	MAF_USDA=4.918
NC_035083.1	72542871	.	G	A	.	.	MAF_USDA=4.918
NC_035083.1	72542887	.	G	C	.	.	MAF_INRAE=2.5
NC_035083.1	72543022	.	C	T	.	.	MAF_INRAE=11.667;MAF_USDA=10.588
NC_035083.1	72543140	.	C	T	.	.	MAF_INRAE=37.342;MAF_USDA=21.765
NC_035083.1	72543141	.	T	G	.	.	MAF_INRAE=45.833;MAF_USDA=21.765
NC_035083.1	72543149	.	C	T	.	.	MAF_USDA=1.639
NC_035083.1	72543168	.	C	T	.	.	MAF_INRAE=37.342;MAF_USDA=21.176
NC_035083.1	72543188	.	C	T	.	.	MAF_INRAE=36.076;MAF_USDA=16.471
NC_035083.1	72543189	.	G	T	.	.	MAF_INRAE=45.833;MAF_USDA=22.353
NC_035083.1	72543284	.	T	G	.	.	MAF_INRAE=25.316;MAF_USDA=28.235
NC_035083.1	72543303	.	T	A	.	.	MAF_USDA=4.118
NC_035083.1	72543312	.	A	C	.	.	MAF_USDA=2.459
NC_035083.1	72543338	.	A	C	.	.	MAF_USDA=10.417
NC_035083.1	72543444	.	C	G	.	.	MAF_INRAE=9.494
NC_035083.1	72543490	.	T	A	.	.	MAF_INRAE=37.342;MAF_USDA=37.5
NC_035083.1	72543492	.	C	T	.	.	MAF_USDA=1.639
NC_035083.1	72543578	.	T	G	.	.	MAF_USDA=15.882
NC_035083.1	72543583	.	A	T	.	.	MAF_USDA=2.459
NC_035083.1	72543804	.	C	T	.	.	MAF_USDA=4.167
NC_035083.1	72543884	.	G	A	.	.	MAF_USDA=20.588
NC_035083.1	72543899	.	C	A	.	.	MAF_USDA=10.417
NC_035083.1	72543939	.	G	C	.	.	MAF_USDA=35.417
NC_035083.1	72543940	.	C	T	.	.	MAF_USDA=37.5
NC_035083.1	72543943	.	C	T	.	.	MAF_USDA=37.5
NC_035083.1	72543966	.	C	G	.	.	MAF_USDA=21.429
NC_035083.1	72543996	.	G	A	.	.	MAF_INRAE=11.392;MAF_USDA=18.75
NC_035083.1	72544013	.	C	T	.	.	MAF_USDA=4.098
NC_035083.1	72544043	.	C	T	.	.	MAF_INRAE=37.342;MAF_USDA=28.235
NC_035083.1	72544055	.	A	G	.	.	MAF_INRAE=37.342;MAF_USDA=27.647
NC_035083.1	72544059	.	T	C	.	.	MAF_INRAE=20.253;MAF_USDA=5.882
NC_035083.1	72544071	.	C	T	.	.	MAF_INRAE=37.342;MAF_USDA=22.941
NC_035083.1	72544140	.	G	T	.	.	MAF_INRAE=37.342;MAF_USDA=37.5
NC_035083.1	72544144	.	C	T	.	.	MAF_USDA=4.706
NC_035083.1	72544189	.	A	G	.	.	MAF_INRAE=37.342;MAF_USDA=30.0
NC_035083.1	72544197	.	C	T	.	.	MAF_USDA=1.639
NC_035083.1	72544200	.	A	C	.	.	MAF_INRAE=37.342;MAF_USDA=30.588
NC_035083.1	72544222	.	G	C	.	.	MAF_INRAE=10.759;MAF_USDA=14.583
NC_035083.1	72544340	.	A	T	.	.	MAF_INRAE=36.709;MAF_USDA=20.588
NC_035083.1	72544341	.	C	G	.	.	MAF_USDA=10.417
NC_035083.1	72544393	.	A	G	.	.	MAF_INRAE=36.709;MAF_USDA=22.941
NC_035083.1	72544427	.	A	G	.	.	MAF_INRAE=10.526;MAF_USDA=23.529
NC_035083.1	72544434	.	A	C	.	.	MAF_USDA=3.279
NC_035083.1	72544602	.	G	A	.	.	MAF_INRAE=9.167
NC_035083.1	72544715	.	T	C	.	.	MAF_INRAE=5.833
NC_035083.1	72544849	.	A	G	.	.	MAF_INRAE=37.342;MAF_USDA=23.529
NC_035083.1	72544897	.	G	A	.	.	MAF_INRAE=37.342;MAF_USDA=20.588
NC_035083.1	72544927	.	T	A	.	.	MAF_INRAE=5.263
NC_035083.1	72545076	.	A	T	.	.	MAF_USDA=14.583
NC_035083.1	72550192	.	C	T	.	.	MAF_INRAE=42.105
NC_035083.1	72550254	.	C	T	.	.	MAF_INRAE=5.263
NC_035083.1	72550296	.	A	G	.	.	MAF_INRAE=42.105
NC_035083.1	72550595	.	T	A	.	.	MAF_INRAE=5.263
NC_035083.1	72550597	.	C	T	.	.	MAF_USDA=4.098
NC_035083.1	72550636	.	G	A	.	.	MAF_USDA=7.377
NC_035083.1	72550696	.	A	C	.	.	MAF_INRAE=20.886;MAF_USDA=8.235
NC_035083.1	72550785	.	C	T	.	.	MAF_INRAE=34.81;MAF_USDA=31.176
NC_035083.1	72550805	.	C	T	.	.	MAF_INRAE=47.468;MAF_USDA=45.294
NC_035083.1	72550883	.	G	T	.	.	MAF_INRAE=5.263;MAF_USDA=1.667
NC_035083.1	72550929	.	G	A	.	.	MAF_USDA=8.235
NC_035083.1	72550931	.	G	A	.	.	MAF_USDA=5.294
NC_035083.1	72550932	.	C	A	.	.	MAF_USDA=2.5
NC_035083.1	72550979	.	T	A	.	.	MAF_USDA=30.0
NC_035083.1	72551024	.	T	C	.	.	MAF_USDA=37.5
NC_035083.1	72557125	.	C	T	.	.	MAF_INRAE=47.368;MAF_USDA=10.588
NC_035083.1	72557154	.	G	A	.	.	MAF_INRAE=47.368;MAF_USDA=12.353
NC_035083.1	72557206	.	G	T	.	.	MAF_INRAE=47.368;MAF_USDA=8.929
NC_035083.1	72557226	.	C	A	.	.	MAF_INRAE=15.789;MAF_USDA=14.583
NC_035083.1	72557233	.	G	A	.	.	MAF_INRAE=5.263;MAF_USDA=5.0
NC_035083.1	72557236	.	G	A	.	.	MAF_USDA=2.083
NC_035083.1	72557260	.	A	C	.	.	MAF_INRAE=47.368;MAF_USDA=2.083
NC_035083.1	72557283	.	A	C	.	.	MAF_INRAE=47.368;MAF_USDA=2.083
NC_035083.1	72557313	.	C	A	.	.	MAF_USDA=1.639
NC_035083.1	72557346	.	G	A	.	.	MAF_INRAE=47.368
NC_035083.1	72557474	.	C	G	.	.	MAF_INRAE=27.848;MAF_USDA=41.176
NC_035083.1	72557528	.	C	A	.	.	MAF_USDA=1.639
NC_035083.1	72557632	.	C	A	.	.	MAF_USDA=37.5
NC_035083.1	72557712	.	C	A	.	.	MAF_USDA=1.639
NC_035083.1	72557825	.	T	C	.	.	MAF_INRAE=19.62;MAF_USDA=9.412
NC_035083.1	72557838	.	T	A	.	.	MAF_INRAE=31.013;MAF_USDA=45.238
NC_035083.1	72557860	.	T	C	.	.	MAF_USDA=10.417
NC_035083.1	72557943	.	C	A	.	.	MAF_USDA=6.25
NC_035083.1	72558110	.	G	A	.	.	MAF_INRAE=3.333
NC_035083.1	72558140	.	G	A	.	.	MAF_USDA=1.639
NC_035083.1	72558235	.	G	A	.	.	MAF_USDA=4.706
NC_035083.1	72558289	.	T	C	.	.	MAF_INRAE=27.848;MAF_USDA=40.588
NC_035083.1	72558339	.	G	A	.	.	MAF_USDA=5.738
NC_035083.1	72558365	.	G	A	.	.	MAF_USDA=5.738
NC_035083.1	72558504	.	A	C	.	.	MAF_INRAE=5.263;MAF_USDA=33.333
NC_035083.1	72558511	.	G	A	.	.	MAF_USDA=33.333
NC_035083.1	72558789	.	T	G	.	.	MAF_USDA=1.639
NC_035083.1	72558838	.	A	G	.	.	MAF_INRAE=25.316;MAF_USDA=14.118
NC_035083.1	72558891	.	C	T	.	.	MAF_INRAE=22.785;MAF_USDA=23.529
NC_035083.1	72558892	.	G	A	.	.	MAF_INRAE=20.886;MAF_USDA=8.235
NC_035083.1	72558905	.	C	T	.	.	MAF_INRAE=4.167;MAF_USDA=4.098
NC_035083.1	72558950	.	C	T	.	.	MAF_USDA=1.639
NC_035083.1	72559060	.	A	G	.	.	MAF_USDA=16.393
NC_035083.1	72559095	.	C	A	.	.	MAF_INRAE=2.5
NC_035083.1	72559104	.	A	C	.	.	MAF_USDA=3.279
NC_035083.1	72559126	.	G	A	.	.	MAF_USDA=1.639
NC_035083.1	72559153	.	C	T	.	.	MAF_INRAE=21.519;MAF_USDA=18.235
NC_035083.1	72559170	.	G	A	.	.	MAF_USDA=1.765
NC_035083.1	72559253	.	C	T	.	.	MAF_INRAE=7.5;MAF_USDA=10.0
NC_035083.1	72559254	.	G	A	.	.	MAF_USDA=3.279
NC_035083.1	72559286	.	C	T	.	.	MAF_USDA=9.016
NC_035083.1	72559368	.	C	T	.	.	MAF_INRAE=5.0;MAF_USDA=18.235
NC_035083.1	72559369	.	A	T	.	.	MAF_INRAE=5.0;MAF_USDA=18.235
NC_035083.1	72559382	.	G	A	.	.	MAF_INRAE=5.0;MAF_USDA=17.647
NC_035083.1	72559389	.	G	C	.	.	MAF_INRAE=5.0;MAF_USDA=17.647
NC_035083.1	72559402	.	A	C	.	.	MAF_INRAE=11.392;MAF_USDA=8.235
NC_035083.1	72559514	.	T	A	.	.	MAF_INRAE=30.38;MAF_USDA=31.765
NC_035083.1	72559566	.	T	C	.	.	MAF_INRAE=34.81;MAF_USDA=44.706
NC_035083.1	72559680	.	C	A	.	.	MAF_INRAE=11.392;MAF_USDA=25.882
NC_035083.1	72559737	.	G	A	.	.	MAF_INRAE=20.253;MAF_USDA=37.059
NC_035083.1	72559866	.	A	G	.	.	MAF_INRAE=5.0;MAF_USDA=10.0
NC_035083.1	72559887	.	C	A	.	.	MAF_INRAE=10.759;MAF_USDA=7.647
NC_035083.1	72559895	.	G	A	.	.	MAF_USDA=3.529
NC_035083.1	72559921	.	C	T	.	.	MAF_USDA=3.529
NC_035083.1	72559922	.	T	G	.	.	MAF_USDA=3.529
NC_035083.1	72559927	.	G	T	.	.	MAF_USDA=3.529
NC_035083.1	72559944	.	G	A	.	.	MAF_USDA=1.639
NC_035083.1	72559983	.	A	C	.	.	MAF_USDA=8.197
NC_035083.1	72559989	.	A	C	.	.	MAF_INRAE=3.797;MAF_USDA=7.377
NC_035083.1	72560005	.	T	G	.	.	MAF_INRAE=20.886;MAF_USDA=30.588
NC_035083.1	72560010	.	T	C	.	.	MAF_USDA=8.235
NC_035083.1	72560040	.	A	T	.	.	MAF_USDA=10.417
NC_035083.1	72560076	.	C	T	.	.	MAF_INRAE=8.861;MAF_USDA=20.588
NC_035083.1	72560195	.	C	T	.	.	MAF_INRAE=3.333
NC_035083.1	72560196	.	T	G	.	.	MAF_INRAE=22.152;MAF_USDA=6.471
NC_035083.1	72560224	.	A	G	.	.	MAF_INRAE=8.861;MAF_USDA=27.059
NC_035083.1	72560245	.	A	G	.	.	MAF_INRAE=21.519;MAF_USDA=7.647
NC_035083.1	72560253	.	T	C	.	.	MAF_INRAE=5.263;MAF_USDA=2.459
NC_035083.1	72560289	.	G	T	.	.	MAF_INRAE=5.263;MAF_USDA=9.836
NC_035083.1	72560345	.	G	A	.	.	MAF_USDA=3.279
NC_035083.1	72560385	.	C	T	.	.	MAF_INRAE=23.418;MAF_USDA=9.412
NC_035083.1	72560435	.	A	G	.	.	MAF_INRAE=5.263;MAF_USDA=3.279
NC_035083.1	72560439	.	T	A	.	.	MAF_USDA=6.557
NC_035083.1	72560477	.	T	G	.	.	MAF_INRAE=5.263
NC_035083.1	72560506	.	T	G	.	.	MAF_INRAE=26.582;MAF_USDA=36.471
NC_035083.1	72560532	.	T	A	.	.	MAF_INRAE=5.0;MAF_USDA=4.706
NC_035083.1	72560578	.	T	C	.	.	MAF_INRAE=4.167;MAF_USDA=5.882
NC_035083.1	72560594	.	A	G	.	.	MAF_INRAE=4.167;MAF_USDA=6.471
NC_035083.1	72560598	.	T	G	.	.	MAF_USDA=5.172
NC_035083.1	72560633	.	A	C	.	.	MAF_INRAE=17.089;MAF_USDA=12.941
NC_035083.1	72560653	.	C	T	.	.	MAF_INRAE=4.167;MAF_USDA=4.706
NC_035083.1	72560662	.	C	T	.	.	MAF_INRAE=4.167;MAF_USDA=4.706
NC_035083.1	72560693	.	T	A	.	.	MAF_USDA=1.639
NC_035083.1	72560878	.	A	C	.	.	MAF_INRAE=16.456;MAF_USDA=12.353
NC_035083.1	72560880	.	C	A	.	.	MAF_USDA=6.557
NC_035083.1	72560927	.	G	T	.	.	MAF_USDA=1.639
NC_035083.1	72560930	.	C	A	.	.	MAF_INRAE=47.468;MAF_USDA=43.529
NC_035083.1	72560956	.	A	G	.	.	MAF_USDA=6.557
NC_035083.1	72561036	.	T	A	.	.	MAF_USDA=3.529
NC_035083.1	72561040	.	C	T	.	.	MAF_USDA=3.529
NC_035083.1	72561043	.	G	A	.	.	MAF_USDA=1.639
NC_035083.1	72561103	.	C	T	.	.	MAF_INRAE=11.392;MAF_USDA=7.059
NC_035083.1	72561105	.	C	A	.	.	MAF_INRAE=5.263;MAF_USDA=2.459
NC_035083.1	72561150	.	T	G	.	.	MAF_INRAE=5.263;MAF_USDA=2.459
NC_035083.1	72561202	.	A	G	.	.	MAF_USDA=7.377
NC_035083.1	72561230	.	C	G	.	.	MAF_INRAE=6.667;MAF_USDA=8.824
NC_035083.1	72561250	.	C	A	.	.	MAF_INRAE=11.392;MAF_USDA=4.706
NC_035083.1	72561258	.	G	A	.	.	MAF_USDA=1.639
NC_035083.1	72561367	.	A	T	.	.	MAF_USDA=10.417
NC_035083.1	72561368	.	C	A	.	.	MAF_USDA=12.5
NC_035083.1	72561383	.	C	G	.	.	MAF_INRAE=5.263;MAF_USDA=1.639
NC_035083.1	72561392	.	T	G	.	.	MAF_INRAE=39.873;MAF_USDA=24.118
NC_035083.1	72561402	.	C	T	.	.	MAF_INRAE=3.333;MAF_USDA=7.377
NC_035083.1	72561416	.	T	C	.	.	MAF_INRAE=33.544;MAF_USDA=43.529
NC_035083.1	72561433	.	G	A	.	.	MAF_USDA=4.098
NC_035083.1	72561461	.	C	A	.	.	MAF_USDA=4.918
NC_035083.1	72561514	.	G	A	.	.	MAF_USDA=1.639
NC_035083.1	72561515	.	C	G	.	.	MAF_USDA=1.639
NC_035083.1	72561586	.	A	G	.	.	MAF_USDA=1.639
NC_035083.1	72561588	.	G	T	.	.	MAF_USDA=1.639
NC_035083.1	72561708	.	T	G	.	.	MAF_INRAE=21.519;MAF_USDA=7.647
NC_035083.1	72561714	.	T	A	.	.	MAF_INRAE=31.013;MAF_USDA=35.294
NC_035083.1	72561724	.	C	T	.	.	MAF_INRAE=21.519;MAF_USDA=8.235
NC_035083.1	72561736	.	C	T	.	.	MAF_INRAE=21.519;MAF_USDA=5.882
NC_035083.1	72561766	.	G	A	.	.	MAF_USDA=1.639
NC_035083.1	72561945	.	A	C	.	.	MAF_INRAE=20.886;MAF_USDA=8.235
NC_035083.1	72561953	.	C	G	.	.	MAF_INRAE=30.38;MAF_USDA=35.294
NC_035083.1	72561971	.	G	A	.	.	MAF_INRAE=48.101;MAF_USDA=47.647
NC_035083.1	72562045	.	A	G	.	.	MAF_USDA=4.706
NC_035083.1	72562102	.	C	G	.	.	MAF_INRAE=15.0
NC_035083.1	72562104	.	A	T	.	.	MAF_USDA=2.083
NC_035083.1	72562126	.	G	C	.	.	MAF_USDA=6.557
NC_035083.1	72562137	.	A	T	.	.	MAF_INRAE=31.013;MAF_USDA=35.294
NC_035083.1	72562154	.	C	A	.	.	MAF_INRAE=2.5;MAF_USDA=1.639
NC_035083.1	72562158	.	A	T	.	.	MAF_INRAE=31.013;MAF_USDA=35.882
NC_035083.1	72562186	.	T	C	.	.	MAF_USDA=1.639
NC_035083.1	72562193	.	G	A	.	.	MAF_INRAE=22.152;MAF_USDA=14.706
NC_035083.1	72562201	.	C	A	.	.	MAF_INRAE=22.152;MAF_USDA=8.235
NC_035083.1	72562364	.	G	T	.	.	MAF_INRAE=30.38;MAF_USDA=28.824
NC_035083.1	72562368	.	T	C	.	.	MAF_USDA=4.098
NC_035083.1	72562380	.	G	A	.	.	MAF_INRAE=5.263;MAF_USDA=1.639
NC_035083.1	72562385	.	A	T	.	.	MAF_USDA=7.647
NC_035083.1	72562386	.	G	T	.	.	MAF_USDA=7.647
NC_035083.1	72562423	.	T	A	.	.	MAF_INRAE=45.833;MAF_USDA=2.459
NC_035083.1	72562463	.	T	A	.	.	MAF_USDA=6.557
NC_035083.1	72562473	.	G	A	.	.	MAF_USDA=1.639
NC_035083.1	72562479	.	G	A	.	.	MAF_USDA=5.738
NC_035083.1	72562483	.	G	A	.	.	MAF_USDA=1.639
NC_035083.1	72562487	.	C	A	.	.	MAF_USDA=1.639
NC_035083.1	72562531	.	T	C	.	.	MAF_USDA=4.098
NC_035083.1	72562598	.	T	G	.	.	MAF_INRAE=5.263;MAF_USDA=1.639
NC_035083.1	72562600	.	G	T	.	.	MAF_INRAE=15.0;MAF_USDA=13.529
NC_035083.1	72562610	.	A	C	.	.	MAF_INRAE=5.263
NC_035083.1	72562630	.	T	G	.	.	MAF_INRAE=17.089;MAF_USDA=10.588
NC_035083.1	72562656	.	T	G	.	.	MAF_INRAE=36.076;MAF_USDA=11.765
NC_035083.1	72562695	.	A	G	.	.	MAF_USDA=7.377
NC_035083.1	72562708	.	C	T	.	.	MAF_USDA=1.639
NC_035083.1	72562741	.	G	A	.	.	MAF_USDA=2.459
NC_035083.1	72562849	.	G	T	.	.	MAF_INRAE=20.886;MAF_USDA=8.824
NC_035083.1	72562872	.	T	C	.	.	MAF_INRAE=2.5;MAF_USDA=1.639
NC_035083.1	72562875	.	G	A	.	.	MAF_INRAE=6.962;MAF_USDA=17.213
NC_035083.1	72562934	.	G	T	.	.	MAF_USDA=6.557
NC_035083.1	72562956	.	A	G	.	.	MAF_USDA=3.279
NC_035083.1	72563109	.	G	A	.	.	MAF_USDA=1.639
NC_035083.1	72563213	.	C	T	.	.	MAF_INRAE=5.0
NC_035083.1	72563399	.	A	T	.	.	MAF_INRAE=5.263;MAF_USDA=1.667
NC_035083.1	72563403	.	G	A	.	.	MAF_USDA=1.667
NC_035083.1	72563425	.	G	T	.	.	MAF_USDA=12.5
NC_035083.1	72563927	.	G	T	.	.	MAF_USDA=25.0
NC_035083.1	72564015	.	GGTCTCTGGCTT	GGTCTCTGGCTG	.	.	MAF_USDA=18.75
NC_035083.1	72564029	.	C	T	.	.	MAF_USDA=12.5
NC_035083.1	72564048	.	G	T	.	.	MAF_USDA=33.333
NC_035083.1	72564094	.	G	A	.	.	MAF_INRAE=4.167
NC_035083.1	72564137	.	G	A	.	.	MAF_INRAE=2.5
NC_035083.1	72564153	.	A	G	.	.	MAF_INRAE=36.709;MAF_USDA=30.588
NC_035083.1	72564204	.	G	T	.	.	MAF_USDA=6.557
NC_035083.1	72564261	.	A	G	.	.	MAF_INRAE=5.263;MAF_USDA=2.459
NC_035083.1	72564262	.	C	T	.	.	MAF_USDA=2.941
NC_035083.1	72564308	.	G	A	.	.	MAF_INRAE=21.519;MAF_USDA=2.083
NC_035083.1	72564344	.	A	T	.	.	MAF_USDA=4.098
NC_035083.1	72564407	.	T	G	.	.	MAF_INRAE=15.0
NC_035083.1	72564408	.	T	G	.	.	MAF_INRAE=1.667
NC_035083.1	72564411	.	T	A	.	.	MAF_INRAE=17.089
NC_035083.1	72564412	.	T	A	.	.	MAF_INRAE=4.43
NC_035083.1	72564449	.	C	A	.	.	MAF_INRAE=42.105;MAF_USDA=35.119
NC_035083.1	72564512	.	G	A	.	.	MAF_USDA=3.279
NC_035083.1	72564533	.	C	G	.	.	MAF_INRAE=21.519;MAF_USDA=8.235
NC_035083.1	72564538	.	A	C	.	.	MAF_INRAE=21.519;MAF_USDA=14.706
NC_035083.1	72564629	.	C	T	.	.	MAF_USDA=7.377
NC_035083.1	72564649	.	G	A	.	.	MAF_INRAE=17.089;MAF_USDA=9.412
NC_035083.1	72564669	.	A	G	.	.	MAF_USDA=1.639
NC_035083.1	72569580	.	C	T	.	.	MAF_USDA=10.417
NC_035083.1	72570051	.	A	G	.	.	MAF_USDA=47.917
NC_035083.1	72570119	.	A	G	.	.	MAF_USDA=22.917
NC_035083.1	72570396	.	A	G	.	.	MAF_USDA=25.0
NC_035083.1	72570500	.	C	T	.	.	MAF_USDA=10.417
NC_035083.1	72570567	.	A	G	.	.	MAF_USDA=6.25
NC_035083.1	72570689	.	G	A	.	.	MAF_USDA=35.417
NC_035083.1	72570721	.	T	C	.	.	MAF_USDA=31.25
NC_035083.1	72570842	.	A	T	.	.	MAF_USDA=6.25
NC_035083.1	72570843	.	A	T	.	.	MAF_USDA=18.75
NC_035083.1	72570844	.	A	T	.	.	MAF_USDA=18.75
NC_035083.1	72570845	.	A	T	.	.	MAF_USDA=18.75
NC_035083.1	72570846	.	A	T	.	.	MAF_USDA=18.75
NC_035083.1	72570848	.	G	T	.	.	MAF_USDA=18.75
NC_035083.1	72571038	.	T	C	.	.	MAF_USDA=12.5
NC_035083.1	72571053	.	G	C	.	.	MAF_USDA=18.75
NC_035083.1	72571181	.	C	T	.	.	MAF_USDA=6.25
NC_035083.1	72571385	.	G	T	.	.	MAF_USDA=7.647
NC_035083.1	72571395	.	T	C	.	.	MAF_USDA=8.333
NC_035083.1	72571527	.	T	C	.	.	MAF_INRAE=2.632
NC_035083.1	72571625	.	G	T	.	.	MAF_USDA=35.417
NC_035083.1	72575841	.	C	A	.	.	MAF_INRAE=17.089
NC_035083.1	72575860	.	A	C	.	.	MAF_USDA=2.459
NC_035083.1	72575880	.	A	G	.	.	MAF_INRAE=30.38;MAF_USDA=47.647
NC_035083.1	72575909	.	G	A	.	.	MAF_USDA=37.5
NC_035083.1	72575929	.	G	C	.	.	MAF_USDA=4.118
NC_035083.1	72575934	.	C	A	.	.	MAF_USDA=27.647
NC_035083.1	72575950	.	G	T	.	.	MAF_INRAE=48.734;MAF_USDA=30.588
NC_035083.1	72576068	.	G	T	.	.	MAF_USDA=3.279
NC_035083.1	72576072	.	C	T	.	.	MAF_INRAE=21.519;MAF_USDA=10.0
NC_035083.1	72576103	.	T	C	.	.	MAF_USDA=4.118
NC_035083.1	72576127	.	G	A	.	.	MAF_USDA=6.471
NC_035083.1	72576133	.	A	T	.	.	MAF_USDA=1.639
NC_035083.1	72576146	.	G	T	.	.	MAF_INRAE=38.608;MAF_USDA=30.588
NC_035083.1	72576267	.	G	T	.	.	MAF_USDA=4.918
NC_035083.1	72576279	.	G	T	.	.	MAF_USDA=1.639
NC_035083.1	72576324	.	C	T	.	.	MAF_INRAE=42.405;MAF_USDA=17.647
NC_035083.1	72576348	.	T	C	.	.	MAF_USDA=8.333
NC_035083.1	72576416	.	T	C	.	.	MAF_INRAE=10.526;MAF_USDA=18.852
NC_035083.1	72576420	.	G	A	.	.	MAF_USDA=13.115
NC_035083.1	72576467	.	G	A	.	.	MAF_INRAE=15.823;MAF_USDA=45.833
NC_035083.1	72576487	.	T	C	.	.	MAF_INRAE=5.0;MAF_USDA=20.588
NC_035083.1	72576497	.	C	T	.	.	MAF_INRAE=4.167;MAF_USDA=7.377
NC_035083.1	72576498	.	A	G	.	.	MAF_INRAE=41.772;MAF_USDA=46.471
NC_035083.1	72576640	.	C	A	.	.	MAF_USDA=2.459
NC_035083.1	72576648	.	C	T	.	.	MAF_INRAE=34.177;MAF_USDA=45.882
NC_035083.1	72576688	.	A	T	.	.	MAF_INRAE=21.519;MAF_USDA=7.059
NC_035083.1	72576696	.	G	C	.	.	MAF_USDA=2.459
NC_035083.1	72576725	.	A	G	.	.	MAF_USDA=8.235
NC_035083.1	72576748	.	G	A	.	.	MAF_INRAE=5.0;MAF_USDA=3.279
NC_035083.1	72576788	.	T	C	.	.	MAF_INRAE=5.0
NC_035083.1	72576853	.	G	T	.	.	MAF_USDA=27.869
NC_035083.1	72576871	.	C	A	.	.	MAF_USDA=2.459
NC_035083.1	72576899	.	C	T	.	.	MAF_USDA=1.639
NC_035083.1	72576900	.	G	A	.	.	MAF_INRAE=10.526;MAF_USDA=11.765
NC_035083.1	72576963	.	C	G	.	.	MAF_USDA=4.706
NC_035083.1	72576971	.	C	T	.	.	MAF_INRAE=5.263
NC_035083.1	72577181	.	C	A	.	.	MAF_USDA=15.476
NC_035083.1	72582344	.	A	C	.	.	MAF_USDA=1.639
NC_035083.1	72582387	.	A	T	.	.	MAF_USDA=10.588
NC_035083.1	72582453	.	C	T	.	.	MAF_INRAE=4.167;MAF_USDA=3.279
NC_035083.1	72582529	.	C	A	.	.	MAF_INRAE=5.263;MAF_USDA=20.0
NC_035083.1	72582601	.	A	G	.	.	MAF_INRAE=5.263;MAF_USDA=3.279
NC_035083.1	72582717	.	T	C	.	.	MAF_INRAE=15.789;MAF_USDA=7.059
NC_035083.1	72582796	.	G	T	.	.	MAF_INRAE=5.263;MAF_USDA=22.917
NC_035083.1	72582806	.	A	T	.	.	MAF_INRAE=5.263;MAF_USDA=8.235
NC_035083.1	72582850	.	A	G	.	.	MAF_USDA=1.639
NC_035083.1	72582883	.	C	T	.	.	MAF_USDA=1.639
NC_035083.1	72582915	.	T	A	.	.	MAF_USDA=13.529
NC_035083.1	72582925	.	G	A	.	.	MAF_USDA=27.083
NC_035083.1	72588145	.	G	A	.	.	MAF_USDA=37.5
NC_035083.1	72588149	.	A	T	.	.	MAF_USDA=5.738
NC_035083.1	72588349	.	A	T	.	.	MAF_INRAE=7.5
NC_035083.1	72588355	.	A	T	.	.	MAF_INRAE=6.667
NC_035083.1	72588365	.	A	T	.	.	MAF_INRAE=5.833
NC_035083.1	72588369	.	A	T	.	.	MAF_INRAE=3.333
NC_035083.1	72588375	.	T	A	.	.	MAF_USDA=27.083
NC_035083.1	72588409	.	G	A	.	.	MAF_INRAE=10.0;MAF_USDA=6.471
NC_035083.1	72588417	.	G	A	.	.	MAF_INRAE=10.0;MAF_USDA=7.647
NC_035083.1	72588425	.	T	G	.	.	MAF_INRAE=10.0;MAF_USDA=7.059
NC_035083.1	72588457	.	A	G	.	.	MAF_INRAE=5.263;MAF_USDA=4.098
NC_035083.1	72588461	.	A	T	.	.	MAF_INRAE=37.975;MAF_USDA=9.412
NC_035083.1	72588493	.	T	G	.	.	MAF_INRAE=26.316;MAF_USDA=32.353
NC_035083.1	72588585	.	C	G	.	.	MAF_USDA=1.639
NC_035083.1	72588608	.	C	A	.	.	MAF_INRAE=49.167;MAF_USDA=20.588
NC_035083.1	72588660	.	A	C	.	.	MAF_INRAE=5.263;MAF_USDA=9.016
NC_035083.1	72588839	.	G	T	.	.	MAF_USDA=20.833
NC_035083.1	72588881	.	G	A	.	.	MAF_INRAE=5.263
NC_035083.1	72588948	.	T	A	.	.	MAF_USDA=3.279
NC_035083.1	72588992	.	C	T	.	.	MAF_INRAE=15.833
NC_035083.1	72589040	.	C	T	.	.	MAF_USDA=1.639
NC_035083.1	72589066	.	C	A	.	.	MAF_USDA=1.639
NC_035083.1	72589067	.	C	G	.	.	MAF_USDA=1.639
NC_035083.1	72589148	.	A	C	.	.	MAF_USDA=47.917
NC_035083.1	72589149	.	T	G	.	.	MAF_USDA=7.377
NC_035083.1	72589407	.	C	G	.	.	MAF_USDA=2.459
NC_035083.1	72589416	.	T	A	.	.	MAF_INRAE=5.263
NC_035083.1	72589419	.	A	G	.	.	MAF_INRAE=31.579;MAF_USDA=28.235
NC_035083.1	72589450	.	C	A	.	.	MAF_INRAE=15.789;MAF_USDA=8.333
NC_035083.1	72589457	.	T	A	.	.	MAF_USDA=5.0
NC_035083.1	72589479	.	T	G	.	.	MAF_USDA=5.172
NC_035083.1	72589485	.	T	G	.	.	MAF_INRAE=5.263;MAF_USDA=22.917
NC_035083.1	72589499	.	T	A	.	.	MAF_INRAE=10.526;MAF_USDA=21.084
NC_035083.1	72589680	.	G	A	.	.	MAF_INRAE=5.263;MAF_USDA=6.78
NC_035083.1	72589694	.	C	A	.	.	MAF_INRAE=23.684;MAF_USDA=34.146
NC_035083.1	72589830	.	A	T	.	.	MAF_USDA=6.897
NC_035083.1	72590199	.	G	A	.	.	MAF_USDA=10.417
NC_035083.1	72590291	.	G	A	.	.	MAF_USDA=5.738
NC_035083.1	72590369	.	T	A	.	.	MAF_USDA=1.639
NC_035083.1	72590466	.	C	A	.	.	MAF_USDA=1.639
NC_035083.1	72590532	.	A	C	.	.	MAF_USDA=7.377
NC_035083.1	72590533	.	A	C	.	.	MAF_USDA=8.197
NC_035083.1	72590536	.	G	A	.	.	MAF_USDA=2.459
NC_035083.1	72590538	.	G	T	.	.	MAF_USDA=7.377
NC_035083.1	72590549	.	T	G	.	.	MAF_USDA=12.941
NC_035083.1	72590584	.	G	C	.	.	MAF_USDA=22.917
NC_035083.1	72590619	.	T	G	.	.	MAF_USDA=20.833
NC_035083.1	72592356	.	G	T	.	.	MAF_USDA=7.377
NC_035083.1	72592371	.	C	A	.	.	MAF_USDA=3.279
NC_035083.1	72592384	.	C	A	.	.	MAF_INRAE=2.5
NC_035083.1	72592421	.	A	T	.	.	MAF_USDA=1.639
NC_035083.1	72592481	.	A	G	.	.	MAF_USDA=7.377
NC_035083.1	72594409	.	G	T	.	.	MAF_USDA=6.25
NC_035083.1	72594436	.	T	G	.	.	MAF_USDA=3.333
NC_035083.1	72594451	.	T	G	.	.	MAF_USDA=8.333
NC_035083.1	72594462	.	A	G	.	.	MAF_USDA=6.667
NC_035083.1	72594466	.	G	A	.	.	MAF_USDA=8.333
NC_035083.1	72594496	.	C	T	.	.	MAF_USDA=29.167
NC_035083.1	72594504	.	A	G	.	.	MAF_USDA=4.167
NC_035083.1	72594508	.	G	A	.	.	MAF_USDA=4.167
NC_035083.1	72594516	.	T	G	.	.	MAF_USDA=25.0
NC_035083.1	72594520	.	T	G	.	.	MAF_USDA=5.952
NC_035083.1	72594522	.	G	T	.	.	MAF_USDA=20.833
NC_035083.1	72594525	.	G	T	.	.	MAF_USDA=22.619
NC_035083.1	72594526	.	T	A	.	.	MAF_USDA=23.81
NC_035083.1	72594546	.	A	G	.	.	MAF_USDA=4.167
NC_035083.1	72594577	.	T	G	.	.	MAF_USDA=2.5
NC_035083.1	72594625	.	T	A	.	.	MAF_INRAE=11.667
NC_035083.1	72594640	.	A	G	.	.	MAF_INRAE=9.167
NC_035083.1	72594659	.	T	A	.	.	MAF_INRAE=3.165;MAF_USDA=5.0
NC_035083.1	72594660	.	G	T	.	.	MAF_INRAE=2.5;MAF_USDA=7.5
NC_035083.1	72594662	.	A	T	.	.	MAF_INRAE=1.667
NC_035083.1	72594667	.	T	A	.	.	MAF_INRAE=5.263;MAF_USDA=6.667
NC_035083.1	72594688	.	T	G	.	.	MAF_USDA=3.333
NC_035083.1	72594701	.	T	A	.	.	MAF_USDA=31.25
NC_035083.1	72594702	.	G	T	.	.	MAF_USDA=29.167
NC_035083.1	72594705	.	G	T	.	.	MAF_USDA=3.614
NC_035083.1	72594709	.	T	A	.	.	MAF_USDA=25.0
NC_035083.1	72594713	.	C	T	.	.	MAF_USDA=3.614
NC_035083.1	72594728	.	A	G	.	.	MAF_USDA=47.826
NC_035083.1	72594730	.	T	G	.	.	MAF_USDA=12.5
NC_035083.1	72594743	.	A	T	.	.	MAF_USDA=22.561
NC_035083.1	72594744	.	T	G	.	.	MAF_USDA=24.576
NC_035083.1	72594751	.	A	T	.	.	MAF_USDA=29.762
NC_035083.1	72594789	.	G	T	.	.	MAF_USDA=14.583
NC_035083.1	72594814	.	T	G	.	.	MAF_USDA=41.566
NC_035083.1	72594831	.	G	T	.	.	MAF_USDA=40.361
NC_035083.1	72594839	.	T	C	.	.	MAF_USDA=4.237
NC_035083.1	72594918	.	C	A	.	.	MAF_USDA=5.952
NC_035083.1	72594919	.	C	A	.	.	MAF_USDA=13.095
NC_035083.1	72594928	.	C	G	.	.	MAF_INRAE=17.089;MAF_USDA=16.071
NC_035083.1	72594931	.	G	C	.	.	MAF_INRAE=14.167;MAF_USDA=16.071
NC_035083.1	72594945	.	C	T	.	.	MAF_USDA=2.5
NC_035083.1	72595078	.	C	G	.	.	MAF_INRAE=42.405;MAF_USDA=38.095
NC_035083.1	72595162	.	C	T	.	.	MAF_USDA=5.0
NC_035083.1	72595165	.	A	T	.	.	MAF_USDA=4.167
NC_035083.1	72595173	.	G	T	.	.	MAF_USDA=4.167
NC_035083.1	72595174	.	A	C	.	.	MAF_USDA=8.333
NC_035083.1	72595193	.	G	A	.	.	MAF_INRAE=9.494;MAF_USDA=2.976
NC_035083.1	72595211	.	T	C	.	.	MAF_USDA=9.167
NC_035083.1	72595222	.	T	C	.	.	MAF_USDA=3.333
NC_035083.1	72595225	.	T	A	.	.	MAF_USDA=3.333
NC_035083.1	72595231	.	C	T	.	.	MAF_USDA=6.667
NC_035083.1	72595251	.	T	C	.	.	MAF_USDA=14.407
NC_035083.1	72595264	.	C	A	.	.	MAF_USDA=8.333
NC_035083.1	72595287	.	G	T	.	.	MAF_USDA=5.833
NC_035083.1	72595291	.	C	T	.	.	MAF_USDA=6.25
NC_035083.1	72595307	.	G	T	.	.	MAF_USDA=17.262
NC_035083.1	72595311	.	C	T	.	.	MAF_USDA=8.929
NC_035083.1	72595327	.	G	T	.	.	MAF_USDA=9.167
NC_035083.1	72595331	.	T	C	.	.	MAF_USDA=25.0
NC_035083.1	72595372	.	C	A	.	.	MAF_USDA=21.429
NC_035083.1	72595411	.	T	A	.	.	MAF_USDA=5.952
NC_035083.1	72595413	.	C	G	.	.	MAF_USDA=17.5
NC_035083.1	72595447	.	A	C	.	.	MAF_USDA=5.833
NC_035083.1	72595450	.	C	T	.	.	MAF_USDA=5.833
NC_035083.1	72595451	.	A	C	.	.	MAF_USDA=8.929
NC_035083.1	72595457	.	C	G	.	.	MAF_USDA=4.167
NC_035083.1	72595460	.	T	A	.	.	MAF_USDA=4.167
NC_035083.1	72595467	.	G	C	.	.	MAF_USDA=4.167
NC_035083.1	72595470	.	G	C	.	.	MAF_USDA=4.167
NC_035083.1	72595486	.	C	T	.	.	MAF_USDA=5.0
NC_035083.1	72595533	.	C	A	.	.	MAF_USDA=4.31
NC_035083.1	72595571	.	G	A	.	.	MAF_USDA=4.31
NC_035083.1	72595692	.	G	A	.	.	MAF_USDA=1.639
NC_035083.1	72595777	.	C	T	.	.	MAF_USDA=25.0
NC_035083.1	72595828	.	A	T	.	.	MAF_USDA=27.083
NC_035083.1	72595834	.	T	G	.	.	MAF_USDA=27.083
NC_035083.1	72595836	.	T	G	.	.	MAF_USDA=32.609
NC_035083.1	72595855	.	C	T	.	.	MAF_USDA=25.0
NC_035083.1	72595859	.	A	T	.	.	MAF_USDA=26.087
NC_035083.1	72598052	.	C	T	.	.	MAF_USDA=20.833
NC_035083.1	72598053	.	C	T	.	.	MAF_USDA=3.279
NC_035083.1	72598107	.	C	T	.	.	MAF_USDA=4.918
NC_035083.1	72598136	.	A	G	.	.	MAF_USDA=6.25
NC_035083.1	72598170	.	G	A	.	.	MAF_USDA=10.417
NC_035083.1	72598171	.	G	A	.	.	MAF_USDA=5.833
NC_035083.1	72598188	.	A	G	.	.	MAF_USDA=22.353
NC_035083.1	72598190	.	T	C	.	.	MAF_USDA=12.295
NC_035083.1	72598194	.	T	C	.	.	MAF_USDA=27.059
NC_035083.1	72598205	.	G	T	.	.	MAF_USDA=3.529
NC_035083.1	72598223	.	A	G	.	.	MAF_USDA=18.824
NC_035083.1	72598228	.	T	G	.	.	MAF_USDA=4.918
NC_035083.1	72598238	.	G	T	.	.	MAF_USDA=2.083
NC_035083.1	72598298	.	A	C	.	.	MAF_USDA=21.176
NC_035083.1	72598313	.	A	G	.	.	MAF_USDA=1.639
NC_035083.1	72598314	.	C	T	.	.	MAF_USDA=2.459
NC_035083.1	72598324	.	A	C	.	.	MAF_INRAE=43.038;MAF_USDA=23.529
NC_035083.1	72598361	.	G	C	.	.	MAF_INRAE=43.038;MAF_USDA=24.118
NC_035083.1	72598379	.	A	G	.	.	MAF_INRAE=2.5;MAF_USDA=6.25
NC_035083.1	72598516	.	C	A	.	.	MAF_INRAE=20.886;MAF_USDA=12.941
NC_035083.1	72598654	.	T	A	.	.	MAF_USDA=20.833
NC_035083.1	72598709	.	G	A	.	.	MAF_USDA=1.639
NC_035083.1	72598738	.	A	C	.	.	MAF_USDA=10.417
NC_035083.1	72598771	.	C	T	.	.	MAF_INRAE=37.975;MAF_USDA=31.765
NC_035083.1	72598773	.	G	A	.	.	MAF_USDA=4.098
NC_035083.1	72598817	.	T	A	.	.	MAF_INRAE=5.0;MAF_USDA=8.197
NC_035083.1	72598858	.	A	G	.	.	MAF_USDA=4.098
NC_035083.1	72598890	.	A	T	.	.	MAF_USDA=2.459
NC_035083.1	72598910	.	A	G	.	.	MAF_INRAE=5.0;MAF_USDA=9.016
NC_035083.1	72598911	.	T	C	.	.	MAF_INRAE=5.0;MAF_USDA=9.016
NC_035083.1	72598922	.	T	C	.	.	MAF_INRAE=42.405;MAF_USDA=43.529
NC_035083.1	72598930	.	G	A	.	.	MAF_INRAE=34.167;MAF_USDA=27.059
NC_035083.1	72598943	.	A	T	.	.	MAF_INRAE=29.167;MAF_USDA=42.353
NC_035083.1	72598954	.	A	G	.	.	MAF_USDA=23.529
NC_035083.1	72598989	.	C	T	.	.	MAF_USDA=3.279
NC_035083.1	72598999	.	G	T	.	.	MAF_USDA=20.588
NC_035083.1	72599076	.	A	G	.	.	MAF_INRAE=43.038;MAF_USDA=28.235
NC_035083.1	72599128	.	T	C	.	.	MAF_USDA=22.917
NC_035083.1	72599137	.	C	T	.	.	MAF_INRAE=12.025;MAF_USDA=8.333
NC_035083.1	72599207	.	C	T	.	.	MAF_USDA=1.639
NC_035083.1	72599271	.	G	C	.	.	MAF_USDA=5.738
NC_035083.1	72599353	.	G	T	.	.	MAF_INRAE=37.342;MAF_USDA=32.941
NC_035083.1	72599380	.	T	G	.	.	MAF_USDA=2.459
NC_035083.1	72599400	.	G	A	.	.	MAF_INRAE=12.025;MAF_USDA=8.333
NC_035083.1	72599421	.	A	G	.	.	MAF_USDA=2.459
NC_035083.1	72599422	.	G	C	.	.	MAF_USDA=2.459
NC_035083.1	72599459	.	T	C	.	.	MAF_INRAE=30.0;MAF_USDA=32.941
NC_035083.1	72599465	.	C	T	.	.	MAF_INRAE=5.0
NC_035083.1	72599469	.	C	T	.	.	MAF_INRAE=5.0
NC_035083.1	72599475	.	T	G	.	.	MAF_INRAE=4.167;MAF_USDA=4.098
NC_035083.1	72599507	.	G	T	.	.	MAF_INRAE=5.263
NC_035083.1	72599516	.	T	C	.	.	MAF_INRAE=12.5;MAF_USDA=12.353
NC_035083.1	72599519	.	G	A	.	.	MAF_USDA=9.016
NC_035083.1	72599520	.	T	C	.	.	MAF_USDA=1.639
NC_035083.1	72599658	.	A	G	.	.	MAF_INRAE=31.579;MAF_USDA=30.0
NC_035083.1	72599741	.	T	C	.	.	MAF_INRAE=2.632
NC_035083.1	72599757	.	C	A	.	.	MAF_USDA=12.5
NC_035083.1	72600804	.	G	A	.	.	MAF_USDA=1.667
NC_035083.1	72600877	.	A	G	.	.	MAF_USDA=6.034
NC_035083.1	72600913	.	A	G	.	.	MAF_USDA=1.724
NC_035083.1	72601024	.	C	T	.	.	MAF_INRAE=22.785;MAF_USDA=19.412
NC_035083.1	72601232	.	AAAAAAAT	AAAAAAAA	.	.	MAF_USDA=25.0
NC_035083.1	72601239	.	T	A	.	.	MAF_INRAE=46.835
NC_035083.1	72601255	.	A	T	.	.	MAF_INRAE=17.089;MAF_USDA=12.941
NC_035083.1	72601276	.	G	A	.	.	MAF_INRAE=17.089;MAF_USDA=13.529
NC_035083.1	72601347	.	C	T	.	.	MAF_USDA=4.118
NC_035083.1	72601370	.	G	T	.	.	MAF_USDA=1.639
NC_035083.1	72601408	.	C	T	.	.	MAF_INRAE=37.975;MAF_USDA=4.098
NC_035083.1	72601414	.	A	C	.	.	MAF_USDA=4.118
NC_035083.1	72601457	.	G	T	.	.	MAF_USDA=10.417
NC_035083.1	72601469	.	G	A	.	.	MAF_USDA=1.639
NC_035083.1	72601532	.	T	A	.	.	MAF_USDA=20.833
NC_035083.1	72601590	.	T	G	.	.	MAF_USDA=10.417
NC_035083.1	72601596	.	A	C	.	.	MAF_USDA=6.557
NC_035083.1	72601601	.	T	G	.	.	MAF_USDA=1.639
NC_035083.1	72601682	.	A	G	.	.	MAF_USDA=10.417
NC_035083.1	72601696	.	T	A	.	.	MAF_INRAE=3.333;MAF_USDA=6.25
NC_035083.1	72601761	.	A	G	.	.	MAF_USDA=4.098
NC_035083.1	72601825	.	C	T	.	.	MAF_USDA=20.833
NC_035083.1	72602007	.	C	T	.	.	MAF_USDA=1.639
NC_035083.1	72602239	.	T	A	.	.	MAF_USDA=3.279
NC_035083.1	72602335	.	G	A	.	.	MAF_USDA=2.459
NC_035083.1	72602353	.	C	T	.	.	MAF_USDA=4.918
NC_035083.1	72602402	.	G	A	.	.	MAF_USDA=5.738
NC_035083.1	72602547	.	A	G	.	.	MAF_USDA=4.098
NC_035083.1	72602700	.	G	C	.	.	MAF_USDA=5.738
NC_035083.1	72602702	.	G	T	.	.	MAF_USDA=5.738
NC_035083.1	72602727	.	G	T	.	.	MAF_USDA=4.098
NC_035083.1	72602736	.	G	C	.	.	MAF_USDA=3.279
NC_035083.1	72602737	.	A	G	.	.	MAF_USDA=3.279
NC_035083.1	72602738	.	T	G	.	.	MAF_USDA=3.279
NC_035083.1	72602785	.	G	A	.	.	MAF_INRAE=38.608;MAF_USDA=31.765
NC_035083.1	72602872	.	T	A	.	.	MAF_INRAE=3.333;MAF_USDA=6.25
NC_035083.1	72602890	.	C	T	.	.	MAF_INRAE=10.759;MAF_USDA=4.118
NC_035083.1	72602891	.	G	T	.	.	MAF_USDA=1.639
NC_035083.1	72603106	.	C	T	.	.	MAF_USDA=7.377
NC_035083.1	72603125	.	A	C	.	.	MAF_INRAE=34.81;MAF_USDA=4.098
NC_035083.1	72603298	.	T	G	.	.	MAF_USDA=20.833
NC_035083.1	72603333	.	G	A	.	.	MAF_USDA=4.098
NC_035083.1	72603384	.	T	G	.	.	MAF_USDA=8.197
NC_035083.1	72603416	.	C	A	.	.	MAF_INRAE=48.333
NC_035083.1	72603436	.	G	T	.	.	MAF_INRAE=41.139;MAF_USDA=31.176
NC_035083.1	72603502	.	A	T	.	.	MAF_INRAE=4.167;MAF_USDA=4.098
NC_035083.1	72603604	.	C	A	.	.	MAF_USDA=22.917
NC_035083.1	72603605	.	G	A	.	.	MAF_USDA=1.639
NC_035083.1	72603634	.	G	A	.	.	MAF_USDA=20.833
NC_035083.1	72603653	.	T	G	.	.	MAF_USDA=8.197
NC_035083.1	72603657	.	A	T	.	.	MAF_USDA=3.279
NC_035083.1	72603658	.	A	T	.	.	MAF_USDA=5.738
NC_035083.1	72603666	.	G	C	.	.	MAF_USDA=2.459
NC_035083.1	72603687	.	G	A	.	.	MAF_USDA=4.098
NC_035083.1	72603703	.	C	A	.	.	MAF_USDA=2.459
NC_035083.1	72603725	.	A	G	.	.	MAF_USDA=4.918
NC_035083.1	72603810	.	G	T	.	.	MAF_INRAE=26.316;MAF_USDA=12.353
NC_035083.1	72603878	.	A	G	.	.	MAF_USDA=5.738
NC_035083.1	72603946	.	C	T	.	.	MAF_USDA=9.016
NC_035083.1	72603988	.	T	C	.	.	MAF_USDA=6.557
NC_035083.1	72604044	.	G	A	.	.	MAF_USDA=2.459
NC_035083.1	72604098	.	T	A	.	.	MAF_INRAE=3.333;MAF_USDA=6.25
NC_035083.1	72604112	.	C	A	.	.	MAF_USDA=10.417
NC_035083.1	72604116	.	A	T	.	.	MAF_USDA=1.639
NC_035083.1	72604117	.	T	A	.	.	MAF_USDA=1.639
NC_035083.1	72604121	.	A	C	.	.	MAF_INRAE=12.025;MAF_USDA=16.471
NC_035083.1	72604124	.	T	C	.	.	MAF_INRAE=7.5;MAF_USDA=19.412
NC_035083.1	72604148	.	A	G	.	.	MAF_INRAE=17.089;MAF_USDA=12.353
NC_035083.1	72604205	.	C	T	.	.	MAF_USDA=10.417
NC_035083.1	72604228	.	A	C	.	.	MAF_INRAE=43.671;MAF_USDA=18.824
NC_035083.1	72604318	.	G	A	.	.	MAF_INRAE=4.167;MAF_USDA=4.098
NC_035083.1	72604327	.	C	T	.	.	MAF_USDA=3.279
NC_035083.1	72604350	.	G	A	.	.	MAF_USDA=10.0
NC_035083.1	72604412	.	T	G	.	.	MAF_USDA=10.417
NC_035083.1	72604413	.	G	A	.	.	MAF_USDA=10.417
NC_035083.1	72604464	.	G	A	.	.	MAF_USDA=1.667
NC_035083.1	72604473	.	G	A	.	.	MAF_USDA=10.417
NC_035083.1	72604494	.	T	G	.	.	MAF_USDA=10.417
NC_035083.1	72604600	.	A	G	.	.	MAF_INRAE=5.696;MAF_USDA=13.529
NC_035083.1	72604675	.	G	A	.	.	MAF_USDA=10.417
NC_035083.1	72604703	.	G	A	.	.	MAF_INRAE=4.167
NC_035083.1	72604709	.	G	A	.	.	MAF_INRAE=4.167
NC_035083.1	72604720	.	C	T	.	.	MAF_INRAE=4.167;MAF_USDA=4.098
NC_035083.1	72604738	.	A	T	.	.	MAF_INRAE=4.167
NC_035083.1	72604746	.	C	T	.	.	MAF_USDA=4.098
NC_035083.1	72604759	.	G	A	.	.	MAF_INRAE=41.772;MAF_USDA=34.118
NC_035083.1	72604760	.	C	T	.	.	MAF_USDA=1.639
NC_035083.1	72604778	.	G	A	.	.	MAF_INRAE=39.241;MAF_USDA=31.765
NC_035083.1	72604783	.	C	T	.	.	MAF_USDA=1.639
NC_035083.1	72604816	.	C	T	.	.	MAF_USDA=6.897
NC_035083.1	72604817	.	T	C	.	.	MAF_USDA=17.241
NC_035083.1	72604864	.	C	A	.	.	MAF_INRAE=14.167
NC_035083.1	72604897	.	G	A	.	.	MAF_INRAE=41.772;MAF_USDA=47.059
NC_035083.1	72604920	.	C	T	.	.	MAF_INRAE=17.089;MAF_USDA=12.353
NC_035083.1	72605014	.	C	T	.	.	MAF_USDA=1.639
NC_035083.1	72605015	.	G	A	.	.	MAF_USDA=1.639
NC_035083.1	72605112	.	T	G	.	.	MAF_INRAE=4.167;MAF_USDA=12.941
NC_035083.1	72605128	.	T	G	.	.	MAF_USDA=6.25
NC_035083.1	72605173	.	G	A	.	.	MAF_INRAE=39.873;MAF_USDA=12.295
NC_035083.1	72605293	.	C	A	.	.	MAF_INRAE=5.263;MAF_USDA=13.934
NC_035083.1	72605354	.	G	A	.	.	MAF_USDA=3.529
NC_035083.1	72605369	.	C	T	.	.	MAF_USDA=3.279
NC_035083.1	72605370	.	G	A	.	.	MAF_INRAE=4.167;MAF_USDA=21.176
NC_035083.1	72605371	.	C	T	.	.	MAF_INRAE=21.519;MAF_USDA=12.353
NC_035083.1	72605385	.	C	A	.	.	MAF_INRAE=15.823;MAF_USDA=12.353
NC_035083.1	72605707	.	G	C	.	.	MAF_USDA=2.353
NC_035083.1	72605738	.	C	G	.	.	MAF_INRAE=41.772;MAF_USDA=39.583
NC_035083.1	72605817	.	T	A	.	.	MAF_USDA=10.417
NC_035083.1	72605860	.	C	T	.	.	MAF_INRAE=3.333;MAF_USDA=6.25
NC_035083.1	72605888	.	T	C	.	.	MAF_USDA=2.459
NC_035083.1	72605940	.	C	G	.	.	MAF_INRAE=40.506;MAF_USDA=13.115
NC_035083.1	72606024	.	G	A	.	.	MAF_USDA=2.083
NC_035083.1	72606075	.	T	A	.	.	MAF_INRAE=14.557;MAF_USDA=9.412
NC_035083.1	72606096	.	C	A	.	.	MAF_USDA=2.459
NC_035083.1	72606404	.	T	A	.	.	MAF_USDA=29.167
NC_035083.1	72606570	.	G	T	.	.	MAF_USDA=29.167
NC_035083.1	72606742	.	A	T	.	.	MAF_USDA=5.738
NC_035083.1	72606746	.	C	T	.	.	MAF_USDA=4.098
NC_035083.1	72606758	.	G	T	.	.	MAF_USDA=6.25
NC_035083.1	72606767	.	T	A	.	.	MAF_INRAE=5.263;MAF_USDA=10.656
NC_035083.1	72606768	.	T	C	.	.	MAF_USDA=4.918
NC_035083.1	72606784	.	A	G	.	.	MAF_USDA=4.918
NC_035083.1	72606800	.	C	T	.	.	MAF_USDA=5.833
NC_035083.1	72606802	.	T	C	.	.	MAF_INRAE=15.789;MAF_USDA=16.071
NC_035083.1	72606889	.	G	T	.	.	MAF_USDA=8.197
NC_035083.1	72606917	.	G	T	.	.	MAF_USDA=21.176
NC_035083.1	72606927	.	G	T	.	.	MAF_USDA=4.098
NC_035083.1	72607022	.	T	C	.	.	MAF_INRAE=31.579;MAF_USDA=50.0
NC_035083.1	72607037	.	A	T	.	.	MAF_USDA=3.279
NC_035083.1	72607147	.	C	T	.	.	MAF_INRAE=3.333;MAF_USDA=23.529
NC_035083.1	72607319	.	G	A	.	.	MAF_USDA=2.459
NC_035083.1	72607368	.	C	G	.	.	MAF_USDA=10.417
NC_035083.1	72607374	.	A	T	.	.	MAF_USDA=10.417
NC_035083.1	72607385	.	G	A	.	.	MAF_INRAE=4.167;MAF_USDA=23.529
NC_035083.1	72607386	.	G	T	.	.	MAF_INRAE=4.167;MAF_USDA=23.529
NC_035083.1	72607455	.	C	T	.	.	MAF_USDA=2.459
NC_035083.1	72607469	.	C	T	.	.	MAF_USDA=6.557
NC_035083.1	72607593	.	C	A	.	.	MAF_USDA=1.639
NC_035083.1	72607621	.	T	C	.	.	MAF_USDA=10.417
NC_035083.1	72607622	.	G	A	.	.	MAF_USDA=1.639
NC_035083.1	72607644	.	T	C	.	.	MAF_INRAE=2.632;MAF_USDA=2.353
NC_035083.1	72607789	.	C	T	.	.	MAF_USDA=13.559
NC_035083.1	72607833	.	G	A	.	.	MAF_USDA=2.459
NC_035083.1	72607834	.	C	A	.	.	MAF_USDA=12.5
NC_035083.1	72607835	.	T	C	.	.	MAF_USDA=22.941
NC_035083.1	72607922	.	G	C	.	.	MAF_USDA=24.118
NC_035083.1	72607927	.	TCCAGTGT	TCCAGTGA	.	.	MAF_USDA=4.348
NC_035083.1	72607984	.	G	C	.	.	MAF_USDA=43.529
NC_035083.1	72608011	.	C	A	.	.	MAF_USDA=9.016
NC_035083.1	72608026	.	G	A	.	.	MAF_USDA=10.417
NC_035083.1	72608216	.	C	G	.	.	MAF_USDA=5.738
NC_035083.1	72608257	.	A	T	.	.	MAF_USDA=1.724
NC_035083.1	72608259	.	G	A	.	.	MAF_USDA=1.724
NC_035083.1	72608316	.	C	T	.	.	MAF_USDA=9.483
NC_035083.1	72608358	.	C	A	.	.	MAF_USDA=6.034
NC_035083.1	72608371	.	C	T	.	.	MAF_USDA=4.878
NC_035083.1	72608444	.	C	A	.	.	MAF_USDA=14.583
NC_035083.1	72608467	.	G	A	.	.	MAF_USDA=37.195
NC_035083.1	72608480	.	A	T	.	.	MAF_USDA=10.417
NC_035083.1	72608553	.	A	G	.	.	MAF_USDA=26.22
NC_035083.1	72608745	.	A	C	.	.	MAF_USDA=15.517
NC_035083.1	72608794	.	C	T	.	.	MAF_INRAE=31.579;MAF_USDA=30.952
NC_035083.1	72608823	.	C	T	.	.	MAF_USDA=6.667
NC_035083.1	72608851	.	G	T	.	.	MAF_USDA=6.25
NC_035083.1	72608935	.	C	A	.	.	MAF_INRAE=31.579
NC_035083.1	72608977	.	G	A	.	.	MAF_INRAE=31.579;MAF_USDA=31.176
NC_035083.1	72609006	.	C	A	.	.	MAF_INRAE=42.105;MAF_USDA=12.353
NC_035083.1	72609086	.	C	T	.	.	MAF_USDA=4.098
NC_035083.1	72609214	.	A	G	.	.	MAF_INRAE=36.667
NC_035083.1	72609238	.	T	A	.	.	MAF_INRAE=10.759;MAF_USDA=3.529
NC_035083.1	72609292	.	C	T	.	.	MAF_INRAE=4.167;MAF_USDA=3.279
NC_035083.1	72609364	.	A	T	.	.	MAF_USDA=2.459
NC_035083.1	72609465	.	T	C	.	.	MAF_USDA=2.459
NC_035083.1	72609482	.	C	T	.	.	MAF_USDA=1.639
NC_035083.1	72609710	.	C	A	.	.	MAF_INRAE=38.608;MAF_USDA=31.765
NC_035083.1	72609725	.	C	T	.	.	MAF_INRAE=38.608;MAF_USDA=31.765
NC_035083.1	72609791	.	G	A	.	.	MAF_USDA=7.377
NC_035083.1	72609799	.	C	A	.	.	MAF_USDA=4.118
NC_035083.1	72609818	.	C	A	.	.	MAF_INRAE=38.608;MAF_USDA=31.765
NC_035083.1	72609824	.	T	C	.	.	MAF_INRAE=37.342
NC_035083.1	72609874	.	G	A	.	.	MAF_INRAE=11.392;MAF_USDA=10.0
NC_035083.1	72609954	.	C	T	.	.	MAF_USDA=20.833
NC_035083.1	72610081	.	A	G	.	.	MAF_USDA=14.118
NC_035083.1	72610093	.	G	A	.	.	MAF_INRAE=26.316;MAF_USDA=40.588
NC_035083.1	72610098	.	G	A	.	.	MAF_USDA=6.25
NC_035083.1	72610154	.	C	A	.	.	MAF_USDA=6.25
NC_035083.1	72610359	.	G	A	.	.	MAF_USDA=7.377
NC_035083.1	72610408	.	A	G	.	.	MAF_USDA=10.417
NC_035083.1	72610466	.	A	G	.	.	MAF_USDA=10.656
NC_035083.1	72610526	.	A	G	.	.	MAF_INRAE=39.873;MAF_USDA=13.115
NC_035083.1	72610553	.	T	C	.	.	MAF_USDA=5.738
NC_035083.1	72610609	.	C	T	.	.	MAF_USDA=3.279
NC_035083.1	72610751	.	A	C	.	.	MAF_INRAE=45.57;MAF_USDA=25.882
NC_035083.1	72610777	.	C	T	.	.	MAF_INRAE=36.709;MAF_USDA=31.765
NC_035083.1	72610822	.	G	A	.	.	MAF_USDA=1.639
NC_035083.1	72610853	.	A	T	.	.	MAF_INRAE=40.506;MAF_USDA=15.574
NC_035083.1	72610855	.	T	C	.	.	MAF_INRAE=2.5;MAF_USDA=6.25
NC_035083.1	72610913	.	A	C	.	.	MAF_USDA=5.833
NC_035083.1	72610941	.	C	A	.	.	MAF_INRAE=37.975;MAF_USDA=31.176
NC_035083.1	72610946	.	G	T	.	.	MAF_USDA=3.279
NC_035083.1	72611028	.	C	T	.	.	MAF_USDA=8.333
NC_035083.1	72611044	.	A	T	.	.	MAF_INRAE=12.5
NC_035083.1	72611085	.	G	T	.	.	MAF_USDA=9.836
NC_035083.1	72611121	.	G	T	.	.	MAF_USDA=1.639
NC_035083.1	72611296	.	T	A	.	.	MAF_INRAE=4.167;MAF_USDA=26.786
NC_035083.1	72611310	.	A	T	.	.	MAF_USDA=3.333
NC_035083.1	72611332	.	C	G	.	.	MAF_INRAE=36.709;MAF_USDA=31.176
NC_035083.1	72611655	.	T	G	.	.	MAF_INRAE=15.19;MAF_USDA=42.353
NC_035083.1	72611658	.	C	A	.	.	MAF_INRAE=4.167;MAF_USDA=4.098
NC_035083.1	72611768	.	T	G	.	.	MAF_USDA=8.333
NC_035083.1	72611779	.	T	A	.	.	MAF_INRAE=4.167;MAF_USDA=4.098
NC_035083.1	72611784	.	A	T	.	.	MAF_INRAE=7.5;MAF_USDA=6.25
NC_035083.1	72611813	.	C	T	.	.	MAF_USDA=3.279
NC_035083.1	72611858	.	C	A	.	.	MAF_INRAE=15.789;MAF_USDA=4.118
NC_035083.1	72611917	.	C	G	.	.	MAF_USDA=1.667
NC_035083.1	72611968	.	T	A	.	.	MAF_INRAE=37.975;MAF_USDA=31.176
NC_035083.1	72611980	.	G	A	.	.	MAF_USDA=1.667
NC_035083.1	72612010	.	T	A	.	.	MAF_INRAE=46.835;MAF_USDA=19.412
NC_035083.1	72612022	.	C	A	.	.	MAF_USDA=4.118
NC_035083.1	72612041	.	C	A	.	.	MAF_INRAE=46.835;MAF_USDA=39.583
NC_035083.1	72612050	.	T	C	.	.	MAF_INRAE=7.5
NC_035083.1	72612075	.	C	A	.	.	MAF_INRAE=46.835;MAF_USDA=19.412
NC_035083.1	72612124	.	C	T	.	.	MAF_USDA=1.639
NC_035083.1	72612260	.	G	A	.	.	MAF_INRAE=45.57;MAF_USDA=6.25
NC_035083.1	72612296	.	G	A	.	.	MAF_USDA=2.5
NC_035083.1	72612377	.	C	T	.	.	MAF_INRAE=13.291;MAF_USDA=39.286
NC_035083.1	72612401	.	C	T	.	.	MAF_INRAE=2.5;MAF_USDA=6.25
NC_035083.1	72612422	.	A	C	.	.	MAF_INRAE=37.975;MAF_USDA=31.548
NC_035083.1	72612424	.	A	T	.	.	MAF_INRAE=28.333;MAF_USDA=31.548
NC_035083.1	72612428	.	A	G	.	.	MAF_INRAE=4.167;MAF_USDA=4.167
NC_035083.1	72612503	.	T	C	.	.	MAF_INRAE=7.895
NC_035083.1	72612558	.	C	T	.	.	MAF_INRAE=17.089;MAF_USDA=13.253
NC_035083.1	72612583	.	C	A	.	.	MAF_USDA=4.167
NC_035083.1	72612634	.	A	G	.	.	MAF_USDA=2.586
NC_035083.1	72612657	.	T	G	.	.	MAF_USDA=4.237
NC_035083.1	72612729	.	C	T	.	.	MAF_USDA=12.295
NC_035083.1	72612800	.	G	A	.	.	MAF_USDA=4.167
NC_035083.1	72612863	.	T	A	.	.	MAF_INRAE=46.835;MAF_USDA=9.524
NC_035083.1	72612915	.	G	A	.	.	MAF_USDA=5.738
NC_035083.1	72612937	.	T	C	.	.	MAF_USDA=1.639
NC_035083.1	72613020	.	G	T	.	.	MAF_USDA=28.571
NC_035083.1	72613034	.	T	G	.	.	MAF_USDA=1.667
NC_035083.1	72613046	.	A	C	.	.	MAF_USDA=3.571
NC_035083.1	72613260	.	A	T	.	.	MAF_USDA=2.459
NC_035083.1	72613358	.	A	C	.	.	MAF_INRAE=11.392;MAF_USDA=29.412
NC_035083.1	72613420	.	T	G	.	.	MAF_USDA=3.529
NC_035083.1	72613422	.	A	C	.	.	MAF_INRAE=11.392;MAF_USDA=30.0
NC_035083.1	72613644	.	A	C	.	.	MAF_USDA=2.459
NC_035083.1	72613658	.	C	G	.	.	MAF_INRAE=10.759;MAF_USDA=30.357
NC_035083.1	72613691	.	G	A	.	.	MAF_USDA=3.049
NC_035083.1	72613696	.	G	A	.	.	MAF_USDA=10.87
NC_035083.1	72613700	.	G	T	.	.	MAF_USDA=1.667
NC_035083.1	72613710	.	G	A	.	.	MAF_USDA=22.289
NC_035083.1	72613754	.	G	A	.	.	MAF_USDA=1.639
NC_035083.1	72613790	.	C	T	.	.	MAF_USDA=10.87
NC_035083.1	72613800	.	G	T	.	.	MAF_INRAE=37.342;MAF_USDA=29.167
NC_035083.1	72613837	.	T	G	.	.	MAF_USDA=2.459
NC_035083.1	72613840	.	T	G	.	.	MAF_USDA=2.459
NC_035083.1	72613845	.	C	G	.	.	MAF_INRAE=49.367;MAF_USDA=39.881
NC_035083.1	72613848	.	C	T	.	.	MAF_INRAE=38.333;MAF_USDA=40.476
NC_035083.1	72613862	.	G	A	.	.	MAF_INRAE=20.253;MAF_USDA=5.357
NC_035083.1	72613934	.	G	A	.	.	MAF_USDA=30.435
NC_035083.1	72613944	.	C	T	.	.	MAF_INRAE=10.526
NC_035083.1	72613957	.	G	A	.	.	MAF_INRAE=10.526
NC_035083.1	72613964	.	C	T	.	.	MAF_USDA=7.377
NC_035083.1	72613966	.	G	A	.	.	MAF_INRAE=4.167;MAF_USDA=23.214
NC_035083.1	72614001	.	A	C	.	.	MAF_USDA=6.522
NC_035083.1	72614068	.	T	A	.	.	MAF_USDA=50.0
NC_035083.1	72614071	.	T	G	.	.	MAF_INRAE=5.263
NC_035083.1	72614100	.	G	A	.	.	MAF_INRAE=31.579;MAF_USDA=29.167
NC_035083.1	72614142	.	G	T	.	.	MAF_USDA=4.918
NC_035083.1	72614144	.	G	A	.	.	MAF_USDA=12.5
NC_035083.1	72614224	.	C	T	.	.	MAF_INRAE=4.167
NC_035083.1	72614244	.	C	T	.	.	MAF_USDA=1.639
NC_035083.1	72614302	.	T	C	.	.	MAF_INRAE=11.392;MAF_USDA=17.857
NC_035083.1	72614429	.	C	T	.	.	MAF_INRAE=18.354;MAF_USDA=2.083
NC_035083.1	72614474	.	G	A	.	.	MAF_USDA=10.417
NC_035083.1	72614620	.	G	A	.	.	MAF_USDA=6.78
NC_035083.1	72614650	.	T	C	.	.	MAF_INRAE=2.5;MAF_USDA=6.25
NC_035083.1	72614681	.	G	A	.	.	MAF_USDA=3.39
NC_035083.1	72614711	.	G	A	.	.	MAF_INRAE=38.608;MAF_USDA=32.53
NC_035083.1	72614825	.	T	A	.	.	MAF_INRAE=10.759
NC_035083.1	72614845	.	T	G	.	.	MAF_INRAE=38.608;MAF_USDA=31.928
NC_035083.1	72614858	.	T	C	.	.	MAF_USDA=1.695
NC_035083.1	72614884	.	C	T	.	.	MAF_USDA=5.932
NC_035083.1	72614885	.	G	A	.	.	MAF_USDA=5.932
NC_035083.1	72614927	.	G	A	.	.	MAF_USDA=4.237
NC_035083.1	72614936	.	G	A	.	.	MAF_USDA=4.237
NC_035083.1	72614946	.	C	T	.	.	MAF_INRAE=21.519;MAF_USDA=19.88
NC_035083.1	72614959	.	A	G	.	.	MAF_INRAE=13.924;MAF_USDA=15.663
NC_035083.1	72615063	.	C	T	.	.	MAF_USDA=6.78
NC_035083.1	72615085	.	G	T	.	.	MAF_INRAE=37.975;MAF_USDA=31.928
NC_035083.1	72615210	.	G	A	.	.	MAF_USDA=3.279
NC_035083.1	72615232	.	G	A	.	.	MAF_INRAE=38.608;MAF_USDA=31.176
NC_035083.1	72615412	.	C	T	.	.	MAF_USDA=4.706
NC_035083.1	72615504	.	G	A	.	.	MAF_INRAE=14.557
NC_035083.1	72615505	.	A	C	.	.	MAF_INRAE=5.0
NC_035083.1	72615679	.	T	C	.	.	MAF_USDA=11.475
NC_035083.1	72615694	.	C	T	.	.	MAF_INRAE=4.167;MAF_USDA=18.033
NC_035083.1	72615812	.	C	T	.	.	MAF_INRAE=37.342;MAF_USDA=32.353
NC_035083.1	72615836	.	G	A	.	.	MAF_USDA=11.475
NC_035083.1	72616015	.	C	A	.	.	MAF_USDA=12.048
NC_035083.1	72616051	.	A	G	.	.	MAF_USDA=22.727
NC_035083.1	72616072	.	G	A	.	.	MAF_USDA=23.913
NC_035083.1	72616245	.	A	G	.	.	MAF_USDA=36.957
NC_035083.1	72616550	.	C	T	.	.	MAF_USDA=6.25
NC_035083.1	72616612	.	G	A	.	.	MAF_INRAE=5.263;MAF_USDA=9.412
NC_035083.1	72616615	.	G	C	.	.	MAF_USDA=1.639
NC_035083.1	72616639	.	A	T	.	.	MAF_INRAE=9.494;MAF_USDA=46.721
NC_035083.1	72616673	.	A	C	.	.	MAF_INRAE=21.519;MAF_USDA=15.882
NC_035083.1	72616695	.	A	G	.	.	MAF_INRAE=39.873;MAF_USDA=13.69
NC_035083.1	72616697	.	G	A	.	.	MAF_USDA=37.5
NC_035083.1	72616791	.	A	G	.	.	MAF_INRAE=2.5;MAF_USDA=27.647
NC_035083.1	72616811	.	C	T	.	.	MAF_INRAE=2.5;MAF_USDA=6.471
NC_035083.1	72616818	.	T	A	.	.	MAF_INRAE=2.5;MAF_USDA=6.471
NC_035083.1	72616830	.	A	C	.	.	MAF_INRAE=10.526;MAF_USDA=16.471
NC_035083.1	72616832	.	C	A	.	.	MAF_INRAE=2.5;MAF_USDA=25.294
NC_035083.1	72616838	.	C	T	.	.	MAF_INRAE=37.975;MAF_USDA=21.765
NC_035083.1	72616839	.	T	C	.	.	MAF_INRAE=45.0;MAF_USDA=22.353
NC_035083.1	72616844	.	C	T	.	.	MAF_INRAE=37.975
NC_035083.1	72616846	.	A	T	.	.	MAF_INRAE=45.0;MAF_USDA=18.75
NC_035083.1	72616861	.	G	A	.	.	MAF_INRAE=37.975
NC_035083.1	72616871	.	G	A	.	.	MAF_INRAE=37.975;MAF_USDA=18.75
NC_035083.1	72616875	.	A	G	.	.	MAF_INRAE=45.0;MAF_USDA=7.377
NC_035083.1	72616889	.	G	A	.	.	MAF_USDA=3.333
NC_035083.1	72616899	.	G	A	.	.	MAF_USDA=5.0
NC_035083.1	72616900	.	T	C	.	.	MAF_INRAE=10.526
NC_035083.1	72616914	.	C	A	.	.	MAF_INRAE=8.228;MAF_USDA=44.048
NC_035083.1	72616973	.	A	G	.	.	MAF_INRAE=2.5;MAF_USDA=4.167
NC_035083.1	72617025	.	G	C	.	.	MAF_USDA=3.333
NC_035083.1	72617041	.	G	C	.	.	MAF_INRAE=5.263;MAF_USDA=5.833
NC_035083.1	72617042	.	C	T	.	.	MAF_USDA=5.833
NC_035083.1	72617111	.	T	G	.	.	MAF_INRAE=8.228;MAF_USDA=37.5
NC_035083.1	72617150	.	A	C	.	.	MAF_INRAE=7.595;MAF_USDA=42.941
NC_035083.1	72617224	.	C	G	.	.	MAF_USDA=4.706
NC_035083.1	72617353	.	C	A	.	.	MAF_USDA=16.667
NC_035083.1	72617404	.	T	G	.	.	MAF_INRAE=13.333
NC_035083.1	72617408	.	C	T	.	.	MAF_INRAE=13.333
NC_035083.1	72617433	.	G	A	.	.	MAF_INRAE=13.333
NC_035083.1	72617467	.	C	A	.	.	MAF_USDA=14.583
NC_035083.1	72617489	.	C	A	.	.	MAF_INRAE=5.263
NC_035083.1	72617517	.	G	A	.	.	MAF_INRAE=10.833
NC_035083.1	72617527	.	T	A	.	.	MAF_INRAE=5.263
NC_035083.1	72617538	.	T	A	.	.	MAF_USDA=8.333
NC_035083.1	72618580	.	G	T	.	.	MAF_USDA=18.75
NC_035083.1	72618589	.	C	T	.	.	MAF_USDA=20.833
NC_035083.1	72618645	.	G	A	.	.	MAF_USDA=3.279
NC_035083.1	72618748	.	A	C	.	.	MAF_INRAE=6.962;MAF_USDA=16.667
NC_035083.1	72618902	.	G	A	.	.	MAF_USDA=3.279
NC_035083.1	72618921	.	A	G	.	.	MAF_INRAE=5.263;MAF_USDA=4.918
NC_035083.1	72618931	.	T	G	.	.	MAF_INRAE=5.263
NC_035083.1	72619067	.	T	C	.	.	MAF_USDA=9.412
NC_035083.1	72619070	.	C	T	.	.	MAF_USDA=1.639
NC_035083.1	72619221	.	G	A	.	.	MAF_USDA=45.294
NC_035083.1	72619326	.	G	A	.	.	MAF_INRAE=9.494;MAF_USDA=48.235
NC_035083.1	72619338	.	G	A	.	.	MAF_INRAE=20.886;MAF_USDA=14.118
NC_035083.1	72619339	.	C	A	.	.	MAF_INRAE=14.167;MAF_USDA=14.706
NC_035083.1	72619352	.	G	A	.	.	MAF_INRAE=8.228;MAF_USDA=44.706
NC_035083.1	72619357	.	T	G	.	.	MAF_INRAE=7.5;MAF_USDA=9.639
NC_035083.1	72619433	.	T	A	.	.	MAF_USDA=5.738
NC_035083.1	72619560	.	T	C	.	.	MAF_INRAE=4.43;MAF_USDA=6.25
NC_035083.1	72619584	.	C	T	.	.	MAF_INRAE=10.526;MAF_USDA=34.706
NC_035083.1	72619620	.	T	A	.	.	MAF_INRAE=45.57;MAF_USDA=41.765
NC_035083.1	72619678	.	C	A	.	.	MAF_INRAE=10.526;MAF_USDA=29.412
NC_035083.1	72619687	.	A	G	.	.	MAF_INRAE=5.263;MAF_USDA=37.059
NC_035083.1	72619699	.	G	A	.	.	MAF_USDA=4.706
NC_035083.1	72619701	.	G	A	.	.	MAF_USDA=4.706
NC_035083.1	72619704	.	C	T	.	.	MAF_INRAE=22.785;MAF_USDA=45.294
NC_035083.1	72619720	.	T	G	.	.	MAF_INRAE=44.937;MAF_USDA=17.059
NC_035083.1	72619725	.	A	G	.	.	MAF_INRAE=11.392;MAF_USDA=45.882
NC_035083.1	72619736	.	G	T	.	.	MAF_INRAE=11.392;MAF_USDA=48.235
NC_035083.1	72619758	.	T	A	.	.	MAF_USDA=45.294
NC_035083.1	72619759	.	G	A	.	.	MAF_USDA=45.294
NC_035083.1	72619762	.	A	G	.	.	MAF_USDA=1.639
NC_035083.1	72619768	.	C	G	.	.	MAF_INRAE=17.089;MAF_USDA=12.353
NC_035083.1	72619775	.	C	T	.	.	MAF_USDA=1.639
NC_035083.1	72619817	.	G	T	.	.	MAF_USDA=10.417
NC_035083.1	72619834	.	A	G	.	.	MAF_INRAE=38.608;MAF_USDA=34.706
NC_035083.1	72619890	.	C	T	.	.	MAF_USDA=4.918
NC_035083.1	72619903	.	A	G	.	.	MAF_USDA=3.279
NC_035083.1	72619931	.	G	C	.	.	MAF_INRAE=6.329;MAF_USDA=39.412
NC_035083.1	72619961	.	T	C	.	.	MAF_INRAE=10.526;MAF_USDA=42.941
NC_035083.1	72619998	.	C	G	.	.	MAF_USDA=8.197
NC_035083.1	72620004	.	G	T	.	.	MAF_USDA=4.918
NC_035083.1	72620048	.	G	A	.	.	MAF_USDA=10.417
NC_035083.1	72620085	.	T	G	.	.	MAF_INRAE=27.848;MAF_USDA=38.095
NC_035083.1	72620137	.	T	A	.	.	MAF_INRAE=1.667;MAF_USDA=6.25
NC_035083.1	72620176	.	A	G	.	.	MAF_USDA=5.0
NC_035083.1	72620218	.	C	T	.	.	MAF_USDA=13.095
NC_035083.1	72620251	.	G	A	.	.	MAF_INRAE=5.263
NC_035083.1	72620257	.	A	C	.	.	MAF_INRAE=44.304;MAF_USDA=47.024
NC_035083.1	72620285	.	A	T	.	.	MAF_USDA=15.882
NC_035083.1	72620286	.	T	C	.	.	MAF_USDA=4.918
NC_035083.1	72620290	.	A	G	.	.	MAF_INRAE=44.937;MAF_USDA=45.294
NC_035083.1	72620308	.	C	T	.	.	MAF_INRAE=22.152;MAF_USDA=11.176
NC_035083.1	72620318	.	G	T	.	.	MAF_INRAE=20.886
NC_035083.1	72620320	.	A	G	.	.	MAF_INRAE=7.5;MAF_USDA=4.118
NC_035083.1	72620335	.	G	T	.	.	MAF_INRAE=20.886;MAF_USDA=22.917
NC_035083.1	72620353	.	A	C	.	.	MAF_INRAE=7.5;MAF_USDA=4.118
NC_035083.1	72620403	.	G	A	.	.	MAF_USDA=18.824
NC_035083.1	72620468	.	C	T	.	.	MAF_INRAE=7.5;MAF_USDA=2.941
NC_035083.1	72620475	.	G	T	.	.	MAF_INRAE=7.5;MAF_USDA=2.941
NC_035083.1	72620484	.	T	A	.	.	MAF_INRAE=46.203;MAF_USDA=47.647
NC_035083.1	72620616	.	T	A	.	.	MAF_USDA=5.738
NC_035083.1	72620676	.	A	T	.	.	MAF_INRAE=3.165;MAF_USDA=7.059
NC_035083.1	72620681	.	G	A	.	.	MAF_INRAE=3.165;MAF_USDA=6.471
NC_035083.1	72620709	.	C	A	.	.	MAF_USDA=5.294
NC_035083.1	72620743	.	A	G	.	.	MAF_INRAE=47.468;MAF_USDA=38.235
NC_035083.1	72620839	.	T	A	.	.	MAF_INRAE=3.333
NC_035083.1	72620840	.	T	A	.	.	MAF_USDA=2.459
NC_035083.1	72620860	.	G	A	.	.	MAF_USDA=2.459
NC_035083.1	72620888	.	T	C	.	.	MAF_USDA=4.098
NC_035083.1	72620892	.	A	C	.	.	MAF_USDA=37.349
NC_035083.1	72620902	.	C	A	.	.	MAF_USDA=22.917
NC_035083.1	72620924	.	G	T	.	.	MAF_USDA=4.918
NC_035083.1	72620944	.	G	C	.	.	MAF_USDA=40.588
NC_035083.1	72620949	.	T	G	.	.	MAF_USDA=8.333
NC_035083.1	72620953	.	G	T	.	.	MAF_USDA=38.824
NC_035083.1	72622308	.	A	G	.	.	MAF_USDA=20.833
NC_035083.1	72622380	.	A	G	.	.	MAF_USDA=1.639
NC_035083.1	72622467	.	T	C	.	.	MAF_INRAE=13.291;MAF_USDA=41.765
NC_035083.1	72622473	.	A	T	.	.	MAF_USDA=4.098
NC_035083.1	72622591	.	A	C	.	.	MAF_USDA=5.738
NC_035083.1	72622686	.	G	A	.	.	MAF_INRAE=12.658;MAF_USDA=37.647
NC_035083.1	72622696	.	T	A	.	.	MAF_USDA=7.059
NC_035083.1	72622711	.	T	C	.	.	MAF_INRAE=5.263;MAF_USDA=27.869
NC_035083.1	72622724	.	A	C	.	.	MAF_INRAE=5.0;MAF_USDA=9.016
NC_035083.1	72622725	.	G	A	.	.	MAF_INRAE=5.0;MAF_USDA=9.016
NC_035083.1	72622810	.	A	G	.	.	MAF_INRAE=13.291;MAF_USDA=42.941
NC_035083.1	72622860	.	A	T	.	.	MAF_INRAE=10.127;MAF_USDA=22.353
NC_035083.1	72622873	.	C	A	.	.	MAF_USDA=1.639
NC_035083.1	72622885	.	C	A	.	.	MAF_USDA=1.639
NC_035083.1	72622978	.	T	C	.	.	MAF_INRAE=12.025;MAF_USDA=37.647
NC_035083.1	72622985	.	C	A	.	.	MAF_INRAE=5.263;MAF_USDA=16.393
NC_035083.1	72623038	.	A	G	.	.	MAF_INRAE=39.241;MAF_USDA=46.471
NC_035083.1	72623072	.	A	C	.	.	MAF_INRAE=5.263
NC_035083.1	72623076	.	C	T	.	.	MAF_INRAE=37.5;MAF_USDA=18.235
NC_035083.1	72623165	.	A	C	.	.	MAF_INRAE=13.291;MAF_USDA=34.118
NC_035083.1	72623181	.	G	A	.	.	MAF_INRAE=13.291;MAF_USDA=35.882
NC_035083.1	72623316	.	G	A	.	.	MAF_INRAE=13.291;MAF_USDA=31.176
NC_035083.1	72623321	.	C	A	.	.	MAF_USDA=1.639
NC_035083.1	72623324	.	A	T	.	.	MAF_INRAE=5.833;MAF_USDA=12.941
NC_035083.1	72623354	.	A	T	.	.	MAF_INRAE=12.658;MAF_USDA=4.118
NC_035083.1	72623367	.	A	G	.	.	MAF_INRAE=10.833;MAF_USDA=29.167
NC_035083.1	72623514	.	A	G	.	.	MAF_USDA=2.459
NC_035083.1	72623557	.	A	C	.	.	MAF_USDA=4.098
NC_035083.1	72623567	.	T	C	.	.	MAF_USDA=22.917
NC_035083.1	72623575	.	G	A	.	.	MAF_USDA=21.429
NC_035083.1	72623579	.	A	T	.	.	MAF_USDA=4.098
NC_035083.1	72623594	.	T	A	.	.	MAF_USDA=20.833
NC_035083.1	72623637	.	C	A	.	.	MAF_USDA=44.048
NC_035083.1	72624551	.	T	A	.	.	MAF_USDA=10.417
NC_035083.1	72624563	.	A	C	.	.	MAF_USDA=27.083
NC_035083.1	72624646	.	T	A	.	.	MAF_USDA=29.167
NC_035083.1	72624749	.	G	T	.	.	MAF_INRAE=20.886;MAF_USDA=5.294
NC_035083.1	72624773	.	T	A	.	.	MAF_INRAE=39.873;MAF_USDA=10.0
NC_035083.1	72624826	.	T	A	.	.	MAF_USDA=1.639
NC_035083.1	72624835	.	A	T	.	.	MAF_INRAE=34.81;MAF_USDA=29.167
NC_035083.1	72624856	.	A	T	.	.	MAF_INRAE=34.81;MAF_USDA=25.294
NC_035083.1	72624892	.	A	T	.	.	MAF_INRAE=5.263
NC_035083.1	72624915	.	T	A	.	.	MAF_USDA=11.765
NC_035083.1	72624936	.	T	C	.	.	MAF_INRAE=34.177;MAF_USDA=30.0
NC_035083.1	72625048	.	T	C	.	.	MAF_INRAE=35.443;MAF_USDA=24.706
NC_035083.1	72625064	.	T	G	.	.	MAF_USDA=1.639
NC_035083.1	72625074	.	C	A	.	.	MAF_INRAE=35.443;MAF_USDA=25.294
NC_035083.1	72625094	.	A	G	.	.	MAF_USDA=4.918
NC_035083.1	72625215	.	C	A	.	.	MAF_INRAE=5.263
NC_035083.1	72625406	.	C	T	.	.	MAF_INRAE=5.263
NC_035083.1	72625443	.	T	C	.	.	MAF_USDA=8.197
NC_035083.1	72625444	.	C	T	.	.	MAF_USDA=8.197
NC_035083.1	72625471	.	A	T	.	.	MAF_INRAE=24.684;MAF_USDA=7.059
NC_035083.1	72625506	.	A	G	.	.	MAF_INRAE=25.316;MAF_USDA=7.647
NC_035083.1	72625602	.	T	A	.	.	MAF_INRAE=6.667;MAF_USDA=7.059
NC_035083.1	72625651	.	C	T	.	.	MAF_INRAE=20.886;MAF_USDA=6.471
NC_035083.1	72625661	.	T	G	.	.	MAF_INRAE=6.667;MAF_USDA=7.647
NC_035083.1	72625681	.	T	A	.	.	MAF_INRAE=45.57;MAF_USDA=30.0
NC_035083.1	72625689	.	G	A	.	.	MAF_INRAE=20.886;MAF_USDA=6.471
NC_035083.1	72625749	.	C	T	.	.	MAF_USDA=1.639
NC_035083.1	72625777	.	A	T	.	.	MAF_USDA=16.471
NC_035083.1	72625785	.	C	A	.	.	MAF_USDA=1.639
NC_035083.1	72625847	.	G	A	.	.	MAF_INRAE=22.785;MAF_USDA=8.235
NC_035083.1	72625876	.	A	C	.	.	MAF_INRAE=5.263
NC_035083.1	72625924	.	G	A	.	.	MAF_INRAE=11.667;MAF_USDA=2.083
NC_035083.1	72625935	.	T	G	.	.	MAF_USDA=3.279
NC_035083.1	72625937	.	A	T	.	.	MAF_USDA=4.918
NC_035083.1	72625942	.	T	C	.	.	MAF_USDA=5.294
NC_035083.1	72625950	.	T	A	.	.	MAF_USDA=5.294
NC_035083.1	72625954	.	A	T	.	.	MAF_USDA=5.294
NC_035083.1	72626014	.	C	A	.	.	MAF_INRAE=22.785;MAF_USDA=5.882
NC_035083.1	72626015	.	A	G	.	.	MAF_INRAE=13.333;MAF_USDA=5.882
NC_035083.1	72626112	.	T	C	.	.	MAF_USDA=10.417
NC_035083.1	72626136	.	T	A	.	.	MAF_USDA=8.235
NC_035083.1	72626138	.	T	G	.	.	MAF_USDA=8.235
NC_035083.1	72626170	.	T	C	.	.	MAF_USDA=20.833
NC_035083.1	72637836	.	G	A	.	.	MAF_USDA=6.25
NC_035083.1	72638127	.	T	G	.	.	MAF_USDA=8.333
NC_035083.1	72638316	.	A	G	.	.	MAF_USDA=22.917
NC_035083.1	72640785	.	G	A	.	.	MAF_USDA=6.25
NC_035083.1	72640804	.	A	G	.	.	MAF_USDA=4.31
NC_035083.1	72640946	.	C	A	.	.	MAF_USDA=12.5
NC_035083.1	72640963	.	G	T	.	.	MAF_USDA=13.043
NC_035083.1	72642247	.	A	T	.	.	MAF_INRAE=2.5
NC_035083.1	72642272	.	C	A	.	.	MAF_INRAE=12.658
NC_035083.1	72642279	.	T	G	.	.	MAF_INRAE=2.5
NC_035083.1	72642497	.	A	G	.	.	MAF_USDA=18.75
NC_035083.1	72642542	.	A	G	.	.	MAF_USDA=20.833
NC_035083.1	72642617	.	C	T	.	.	MAF_USDA=1.724
NC_035083.1	72645465	.	G	A	.	.	MAF_USDA=10.417
NC_035083.1	72645472	.	T	A	.	.	MAF_USDA=29.167
NC_035083.1	72645543	.	T	G	.	.	MAF_USDA=27.083
NC_035083.1	72647661	.	T	G	.	.	MAF_USDA=32.927
NC_035083.1	72647698	.	G	A	.	.	MAF_USDA=39.759
NC_035083.1	72647699	.	C	T	.	.	MAF_USDA=30.723
NC_035083.1	72647704	.	A	G	.	.	MAF_USDA=1.695
NC_035083.1	72647764	.	C	T	.	.	MAF_USDA=3.279
NC_035083.1	72647814	.	C	T	.	.	MAF_INRAE=50.0;MAF_USDA=27.059
NC_035083.1	72647830	.	T	G	.	.	MAF_INRAE=48.101
NC_035083.1	72647842	.	G	A	.	.	MAF_USDA=3.279
NC_035083.1	72647857	.	C	A	.	.	MAF_INRAE=50.0;MAF_USDA=27.059
NC_035083.1	72647874	.	T	C	.	.	MAF_INRAE=50.0;MAF_USDA=27.059
NC_035083.1	72647891	.	A	T	.	.	MAF_USDA=1.639
NC_035083.1	72647938	.	G	A	.	.	MAF_INRAE=20.886;MAF_USDA=10.0
NC_035083.1	72647939	.	G	A	.	.	MAF_INRAE=38.333;MAF_USDA=27.059
NC_035083.1	72647967	.	A	T	.	.	MAF_INRAE=5.0
NC_035083.1	72648012	.	T	A	.	.	MAF_USDA=37.5
NC_035083.1	72648013	.	G	A	.	.	MAF_USDA=37.5
NC_035083.1	72648014	.	T	A	.	.	MAF_USDA=39.583
NC_035083.1	72648016	.	T	G	.	.	MAF_USDA=39.583
NC_035083.1	72648021	.	A	T	.	.	MAF_USDA=1.639
NC_035083.1	72648064	.	G	T	.	.	MAF_USDA=3.279
NC_035083.1	72648137	.	T	A	.	.	MAF_USDA=1.639
NC_035083.1	72648155	.	G	A	.	.	MAF_INRAE=49.367;MAF_USDA=26.19
NC_035083.1	72648159	.	A	G	.	.	MAF_INRAE=38.333;MAF_USDA=27.381
NC_035083.1	72648163	.	C	A	.	.	MAF_USDA=3.333
NC_035083.1	72648344	.	G	T	.	.	MAF_USDA=3.279
NC_035083.1	72648448	.	C	T	.	.	MAF_INRAE=49.367;MAF_USDA=27.647
NC_035083.1	72648466	.	T	C	.	.	MAF_INRAE=49.367;MAF_USDA=27.647
NC_035083.1	72648489	.	T	C	.	.	MAF_INRAE=10.833;MAF_USDA=5.882
NC_035083.1	72648582	.	A	C	.	.	MAF_USDA=10.417
NC_035083.1	72648589	.	T	A	.	.	MAF_INRAE=12.658;MAF_USDA=37.059
NC_035083.1	72648592	.	A	T	.	.	MAF_USDA=2.459
NC_035083.1	72648618	.	A	G	.	.	MAF_INRAE=9.494;MAF_USDA=12.353
NC_035083.1	72648690	.	G	C	.	.	MAF_USDA=11.765
NC_035083.1	72648722	.	G	A	.	.	MAF_INRAE=5.263;MAF_USDA=16.071
NC_035083.1	72648725	.	G	A	.	.	MAF_USDA=27.976
NC_035083.1	72648745	.	C	A	.	.	MAF_INRAE=10.127;MAF_USDA=11.31
NC_035083.1	72648748	.	C	T	.	.	MAF_INRAE=11.667;MAF_USDA=11.31
NC_035083.1	72648752	.	C	A	.	.	MAF_USDA=4.167
NC_035083.1	72648759	.	C	A	.	.	MAF_INRAE=11.667;MAF_USDA=6.548
NC_035083.1	72648762	.	C	T	.	.	MAF_INRAE=27.848
NC_035083.1	72648763	.	T	G	.	.	MAF_INRAE=46.667;MAF_USDA=33.333
NC_035083.1	72648764	.	C	A	.	.	MAF_INRAE=5.263;MAF_USDA=4.098
NC_035083.1	72648766	.	A	G	.	.	MAF_INRAE=10.833;MAF_USDA=11.176
NC_035083.1	72648804	.	C	T	.	.	MAF_INRAE=19.62;MAF_USDA=10.0
NC_035083.1	72648805	.	A	T	.	.	MAF_INRAE=36.667;MAF_USDA=27.647
NC_035083.1	72648822	.	G	T	.	.	MAF_USDA=1.639
NC_035083.1	72648831	.	A	G	.	.	MAF_USDA=8.235
NC_035083.1	72648862	.	C	T	.	.	MAF_INRAE=40.506;MAF_USDA=15.294
NC_035083.1	72648904	.	G	A	.	.	MAF_USDA=37.5
NC_035083.1	72649008	.	G	A	.	.	MAF_INRAE=36.709;MAF_USDA=9.412
NC_035083.1	72649163	.	C	A	.	.	MAF_INRAE=5.263;MAF_USDA=34.706
NC_035083.1	72649267	.	G	C	.	.	MAF_USDA=41.667
NC_035083.1	72649306	.	C	T	.	.	MAF_INRAE=10.833;MAF_USDA=5.882
NC_035083.1	72649329	.	T	A	.	.	MAF_USDA=4.918
NC_035083.1	72649358	.	C	A	.	.	MAF_INRAE=41.139;MAF_USDA=48.235
NC_035083.1	72649376	.	C	A	.	.	MAF_INRAE=5.263;MAF_USDA=35.294
NC_035083.1	72650745	.	C	A	.	.	MAF_USDA=18.75
NC_035083.1	72650751	.	C	T	.	.	MAF_USDA=22.917
NC_035083.1	72650754	.	C	A	.	.	MAF_USDA=25.0
NC_035083.1	72650770	.	T	C	.	.	MAF_USDA=31.25
NC_035083.1	72650803	.	T	C	.	.	MAF_USDA=6.25
NC_035083.1	72650805	.	C	A	.	.	MAF_INRAE=13.158
NC_035083.1	72650845	.	C	T	.	.	MAF_USDA=11.475
NC_035083.1	72650851	.	T	C	.	.	MAF_USDA=11.475
NC_035083.1	72650855	.	G	A	.	.	MAF_USDA=4.918
NC_035083.1	72650897	.	C	A	.	.	MAF_USDA=50.0
NC_035083.1	72650925	.	C	A	.	.	MAF_USDA=49.412
NC_035083.1	72650956	.	G	A	.	.	MAF_USDA=1.639
NC_035083.1	72651081	.	G	A	.	.	MAF_INRAE=29.114;MAF_USDA=21.765
NC_035083.1	72651273	.	G	A	.	.	MAF_USDA=50.0
NC_035083.1	72651347	.	C	A	.	.	MAF_USDA=50.0
NC_035083.1	72651350	.	T	G	.	.	MAF_USDA=50.0
NC_035083.1	72652532	.	A	T	.	.	MAF_USDA=48.235
NC_035083.1	72652540	.	T	C	.	.	MAF_USDA=44.706
NC_035083.1	72652550	.	T	A	.	.	MAF_INRAE=10.526;MAF_USDA=40.0
NC_035083.1	72652565	.	T	C	.	.	MAF_USDA=4.918
NC_035083.1	72652591	.	T	A	.	.	MAF_USDA=33.529
NC_035083.1	72652632	.	T	C	.	.	MAF_INRAE=40.506;MAF_USDA=15.294
NC_035083.1	72652666	.	C	T	.	.	MAF_INRAE=5.0;MAF_USDA=33.529
NC_035083.1	72652681	.	G	A	.	.	MAF_USDA=2.459
NC_035083.1	72652695	.	A	T	.	.	MAF_INRAE=45.57;MAF_USDA=24.118
NC_035083.1	72652716	.	C	G	.	.	MAF_USDA=31.25
NC_035083.1	72652717	.	C	T	.	.	MAF_USDA=31.25
NC_035083.1	72652745	.	G	A	.	.	MAF_INRAE=41.139;MAF_USDA=15.294
NC_035083.1	72652761	.	T	A	.	.	MAF_INRAE=41.139;MAF_USDA=15.294
NC_035083.1	72652835	.	G	A	.	.	MAF_INRAE=44.937;MAF_USDA=47.647
NC_035083.1	72652864	.	T	C	.	.	MAF_INRAE=41.139;MAF_USDA=15.294
NC_035083.1	72652877	.	T	C	.	.	MAF_USDA=10.417
NC_035083.1	72652892	.	C	T	.	.	MAF_INRAE=45.57;MAF_USDA=26.471
NC_035083.1	72652897	.	A	T	.	.	MAF_INRAE=45.57;MAF_USDA=27.059
NC_035083.1	72652956	.	T	C	.	.	MAF_INRAE=44.937;MAF_USDA=49.412
NC_035083.1	72653077	.	G	T	.	.	MAF_INRAE=5.0;MAF_USDA=33.529
NC_035083.1	72653212	.	C	A	.	.	MAF_INRAE=41.139;MAF_USDA=15.294
NC_035083.1	72653221	.	C	A	.	.	MAF_USDA=2.459
NC_035083.1	72653229	.	T	C	.	.	MAF_INRAE=44.937;MAF_USDA=48.235
NC_035083.1	72653261	.	T	A	.	.	MAF_INRAE=10.526;MAF_USDA=15.294
NC_035083.1	72653262	.	A	G	.	.	MAF_USDA=1.639
NC_035083.1	72653317	.	T	A	.	.	MAF_INRAE=10.526;MAF_USDA=14.706
NC_035083.1	72653323	.	T	G	.	.	MAF_USDA=4.918
NC_035083.1	72653342	.	C	G	.	.	MAF_INRAE=10.526;MAF_USDA=15.294
NC_035083.1	72653356	.	T	G	.	.	MAF_INRAE=29.747;MAF_USDA=27.059
NC_035083.1	72653360	.	A	T	.	.	MAF_INRAE=24.167;MAF_USDA=27.647
NC_035083.1	72653371	.	C	T	.	.	MAF_INRAE=41.139;MAF_USDA=15.294
NC_035083.1	72653413	.	T	G	.	.	MAF_INRAE=40.506;MAF_USDA=14.706
NC_035083.1	72653481	.	T	C	.	.	MAF_INRAE=41.139;MAF_USDA=14.706
NC_035083.1	72653499	.	C	A	.	.	MAF_INRAE=41.139;MAF_USDA=14.118
NC_035083.1	72653531	.	T	A	.	.	MAF_INRAE=41.139;MAF_USDA=15.882
NC_035083.1	72653567	.	T	G	.	.	MAF_INRAE=41.139;MAF_USDA=14.118
NC_035083.1	72653569	.	A	T	.	.	MAF_INRAE=49.167;MAF_USDA=14.118
NC_035083.1	72653570	.	A	C	.	.	MAF_INRAE=49.167;MAF_USDA=13.529
NC_035083.1	72653607	.	C	G	.	.	MAF_INRAE=3.333;MAF_USDA=5.294
NC_035083.1	72653619	.	T	A	.	.	MAF_INRAE=37.975;MAF_USDA=14.118
NC_035083.1	72653641	.	G	A	.	.	MAF_INRAE=48.101;MAF_USDA=38.824
NC_035083.1	72653703	.	C	G	.	.	MAF_USDA=4.918
NC_035083.1	72653715	.	G	A	.	.	MAF_INRAE=46.667;MAF_USDA=29.167
NC_035083.1	72653723	.	T	A	.	.	MAF_USDA=3.529
NC_035083.1	72653760	.	T	C	.	.	MAF_INRAE=43.333;MAF_USDA=11.176
NC_035083.1	72653784	.	G	T	.	.	MAF_INRAE=43.333;MAF_USDA=10.588
NC_035083.1	72653824	.	A	C	.	.	MAF_USDA=10.588
NC_035083.1	72653825	.	T	A	.	.	MAF_USDA=44.706
NC_035083.1	72653846	.	A	G	.	.	MAF_USDA=10.0
NC_035083.1	72653847	.	C	A	.	.	MAF_USDA=8.235
NC_035083.1	72653852	.	C	T	.	.	MAF_USDA=10.588
NC_035083.1	72653857	.	G	C	.	.	MAF_USDA=3.279
NC_035083.1	72653903	.	T	C	.	.	MAF_USDA=16.667
NC_035083.1	72653912	.	G	A	.	.	MAF_USDA=3.529
NC_035083.1	72653918	.	T	C	.	.	MAF_USDA=20.833
NC_035083.1	72653933	.	C	T	.	.	MAF_USDA=7.738
NC_035083.1	72653941	.	G	C	.	.	MAF_USDA=10.714
NC_035083.1	72653959	.	C	G	.	.	MAF_USDA=30.435
NC_035083.1	72653988	.	T	A	.	.	MAF_USDA=1.695
NC_035083.1	72654487	.	T	G	.	.	MAF_USDA=3.279
NC_035083.1	72654488	.	G	T	.	.	MAF_USDA=6.557
NC_035083.1	72654492	.	T	C	.	.	MAF_USDA=4.918
NC_035083.1	72654510	.	G	A	.	.	MAF_USDA=4.918
NC_035083.1	72654514	.	T	C	.	.	MAF_USDA=21.739
NC_035083.1	72654520	.	CCATG	CCATT	.	.	MAF_USDA=21.739
NC_035083.1	72654524	.	G	T	.	.	MAF_USDA=36.885
NC_035083.1	72654612	.	G	A	.	.	MAF_USDA=44.578
NC_035083.1	72654661	.	A	T	.	.	MAF_USDA=13.043
NC_035083.1	72654737	.	G	A	.	.	MAF_USDA=1.639
NC_035083.1	72654753	.	A	G	.	.	MAF_INRAE=44.167;MAF_USDA=14.118
NC_035083.1	72654755	.	C	A	.	.	MAF_INRAE=44.167;MAF_USDA=14.286
NC_035083.1	72654788	.	G	T	.	.	MAF_INRAE=5.833;MAF_USDA=6.548
NC_035083.1	72654893	.	T	G	.	.	MAF_INRAE=20.886;MAF_USDA=7.647
NC_035083.1	72654897	.	C	G	.	.	MAF_INRAE=40.506;MAF_USDA=14.706
NC_035083.1	72654906	.	C	T	.	.	MAF_INRAE=5.0;MAF_USDA=34.118
NC_035083.1	72654916	.	A	C	.	.	MAF_INRAE=39.241;MAF_USDA=14.706
NC_035083.1	72654926	.	C	A	.	.	MAF_INRAE=39.241;MAF_USDA=14.706
NC_035083.1	72654981	.	T	G	.	.	MAF_USDA=14.118
NC_035083.1	72654982	.	G	A	.	.	MAF_USDA=14.118
NC_035083.1	72654983	.	G	A	.	.	MAF_USDA=14.118
NC_035083.1	72654996	.	A	G	.	.	MAF_INRAE=10.526;MAF_USDA=48.235
NC_035083.1	72655020	.	T	A	.	.	MAF_INRAE=10.526;MAF_USDA=12.353
NC_035083.1	72655039	.	G	A	.	.	MAF_USDA=10.0
NC_035083.1	72655040	.	C	T	.	.	MAF_USDA=12.353
NC_035083.1	72655049	.	G	T	.	.	MAF_USDA=34.706
NC_035083.1	72655085	.	C	T	.	.	MAF_USDA=2.5
NC_035083.1	72655144	.	A	T	.	.	MAF_USDA=4.706
NC_035083.1	72655149	.	C	T	.	.	MAF_INRAE=10.526;MAF_USDA=14.118
NC_035083.1	72655174	.	G	A	.	.	MAF_USDA=4.706
NC_035083.1	72655181	.	C	T	.	.	MAF_INRAE=5.0;MAF_USDA=34.706
NC_035083.1	72655183	.	G	T	.	.	MAF_INRAE=5.0;MAF_USDA=34.706
NC_035083.1	72655185	.	G	A	.	.	MAF_INRAE=5.0;MAF_USDA=34.706
NC_035083.1	72655197	.	T	C	.	.	MAF_INRAE=38.608;MAF_USDA=14.706
NC_035083.1	72655217	.	C	T	.	.	MAF_INRAE=39.873;MAF_USDA=15.476
NC_035083.1	72655252	.	G	C	.	.	MAF_INRAE=40.506;MAF_USDA=16.471
NC_035083.1	72655291	.	A	G	.	.	MAF_INRAE=2.5
NC_035083.1	72655305	.	C	G	.	.	MAF_INRAE=3.333
NC_035083.1	72655341	.	T	C	.	.	MAF_INRAE=6.667
NC_035083.1	72655342	.	G	A	.	.	MAF_INRAE=50.0;MAF_USDA=14.706
NC_035083.1	72655350	.	A	C	.	.	MAF_INRAE=5.0
NC_035083.1	72655399	.	C	T	.	.	MAF_INRAE=5.833
NC_035083.1	72655404	.	A	C	.	.	MAF_INRAE=5.833
NC_035083.1	72655406	.	G	A	.	.	MAF_INRAE=38.608;MAF_USDA=14.706
NC_035083.1	72655420	.	C	T	.	.	MAF_INRAE=2.5
NC_035083.1	72655463	.	C	T	.	.	MAF_INRAE=41.139;MAF_USDA=13.529
NC_035083.1	72655476	.	C	T	.	.	MAF_INRAE=41.139;MAF_USDA=13.529
NC_035083.1	72655494	.	G	A	.	.	MAF_INRAE=41.139;MAF_USDA=13.529
NC_035083.1	72655541	.	C	T	.	.	MAF_INRAE=5.0;MAF_USDA=25.882
NC_035083.1	72655596	.	C	A	.	.	MAF_INRAE=47.5;MAF_USDA=14.118
NC_035083.1	72655598	.	C	T	.	.	MAF_USDA=1.639
NC_035083.1	72655630	.	T	C	.	.	MAF_INRAE=11.667
NC_035083.1	72655639	.	G	C	.	.	MAF_INRAE=10.833
NC_035083.1	72655643	.	T	G	.	.	MAF_INRAE=11.667
NC_035083.1	72655662	.	C	T	.	.	MAF_INRAE=48.333;MAF_USDA=14.118
NC_035083.1	72655677	.	T	A	.	.	MAF_INRAE=7.5
NC_035083.1	72655698	.	C	G	.	.	MAF_INRAE=48.333
NC_035083.1	72655742	.	A	G	.	.	MAF_INRAE=49.167
NC_035083.1	72655767	.	A	C	.	.	MAF_INRAE=41.772;MAF_USDA=35.417
NC_035083.1	72655783	.	G	A	.	.	MAF_USDA=12.295
NC_035083.1	72655797	.	T	A	.	.	MAF_INRAE=40.506;MAF_USDA=14.706
NC_035083.1	72655803	.	T	G	.	.	MAF_INRAE=40.506;MAF_USDA=14.706
NC_035083.1	72655808	.	A	G	.	.	MAF_INRAE=40.506;MAF_USDA=12.353
NC_035083.1	72655809	.	C	G	.	.	MAF_INRAE=50.0;MAF_USDA=14.118
NC_035083.1	72655850	.	G	T	.	.	MAF_INRAE=36.709;MAF_USDA=15.294
NC_035083.1	72655868	.	C	A	.	.	MAF_INRAE=38.608;MAF_USDA=14.118
NC_035083.1	72655875	.	A	G	.	.	MAF_INRAE=38.608;MAF_USDA=14.706
NC_035083.1	72655877	.	C	T	.	.	MAF_INRAE=47.5;MAF_USDA=14.706
NC_035083.1	72655905	.	C	G	.	.	MAF_USDA=4.918
NC_035083.1	72655908	.	A	G	.	.	MAF_INRAE=3.333;MAF_USDA=31.176
NC_035083.1	72655919	.	A	G	.	.	MAF_INRAE=37.975;MAF_USDA=29.167
NC_035083.1	72655953	.	A	G	.	.	MAF_INRAE=39.241;MAF_USDA=15.294
NC_035083.1	72656005	.	T	A	.	.	MAF_INRAE=41.139;MAF_USDA=15.294
NC_035083.1	72656007	.	T	C	.	.	MAF_USDA=2.459
NC_035083.1	72656037	.	A	C	.	.	MAF_INRAE=41.139;MAF_USDA=14.706
NC_035083.1	72656056	.	G	C	.	.	MAF_INRAE=5.0;MAF_USDA=32.353
NC_035083.1	72656086	.	A	T	.	.	MAF_USDA=2.459
NC_035083.1	72656141	.	G	A	.	.	MAF_INRAE=4.167;MAF_USDA=3.529
NC_035083.1	72656156	.	T	G	.	.	MAF_INRAE=41.139;MAF_USDA=14.706
NC_035083.1	72656191	.	G	C	.	.	MAF_INRAE=41.139;MAF_USDA=14.706
NC_035083.1	72656237	.	T	C	.	.	MAF_INRAE=40.506;MAF_USDA=14.706
NC_035083.1	72656261	.	C	A	.	.	MAF_USDA=1.639
NC_035083.1	72656307	.	G	A	.	.	MAF_INRAE=40.506;MAF_USDA=14.706
NC_035083.1	72656308	.	T	C	.	.	MAF_INRAE=50.0;MAF_USDA=14.706
NC_035083.1	72656336	.	G	A	.	.	MAF_INRAE=20.886;MAF_USDA=7.059
NC_035083.1	72656352	.	C	T	.	.	MAF_USDA=4.918
NC_035083.1	72656361	.	G	A	.	.	MAF_INRAE=39.873;MAF_USDA=14.706
NC_035083.1	72656373	.	A	G	.	.	MAF_INRAE=6.667;MAF_USDA=11.176
NC_035083.1	72656375	.	G	A	.	.	MAF_INRAE=49.167;MAF_USDA=33.333
NC_035083.1	72656405	.	T	C	.	.	MAF_INRAE=37.342;MAF_USDA=4.098
NC_035083.1	72656411	.	A	G	.	.	MAF_INRAE=37.342;MAF_USDA=2.5
NC_035083.1	72656460	.	A	G	.	.	MAF_INRAE=10.526;MAF_USDA=10.714
NC_035083.1	72656463	.	T	C	.	.	MAF_USDA=11.905
NC_035083.1	72656491	.	A	T	.	.	MAF_INRAE=36.076;MAF_USDA=12.5
NC_035083.1	72656493	.	A	T	.	.	MAF_INRAE=45.833;MAF_USDA=14.286
NC_035083.1	72656517	.	T	C	.	.	MAF_INRAE=12.658;MAF_USDA=8.333
NC_035083.1	72656529	.	T	C	.	.	MAF_INRAE=36.709;MAF_USDA=15.294
NC_035083.1	72656594	.	A	G	.	.	MAF_INRAE=44.937;MAF_USDA=48.235
NC_035083.1	72656628	.	G	T	.	.	MAF_INRAE=39.873;MAF_USDA=14.706
NC_035083.1	72656633	.	C	A	.	.	MAF_USDA=4.098
NC_035083.1	72656643	.	C	T	.	.	MAF_USDA=2.083
NC_035083.1	72656664	.	G	T	.	.	MAF_USDA=12.353
NC_035083.1	72656708	.	A	T	.	.	MAF_INRAE=10.526;MAF_USDA=14.286
NC_035083.1	72656711	.	G	A	.	.	MAF_USDA=1.667
NC_035083.1	72656759	.	C	T	.	.	MAF_USDA=6.034
NC_035083.1	72656776	.	G	A	.	.	MAF_USDA=4.098
NC_035083.1	72656821	.	A	T	.	.	MAF_USDA=6.25
NC_035083.1	72656870	.	C	T	.	.	MAF_INRAE=5.0;MAF_USDA=33.529
NC_035083.1	72656881	.	G	C	.	.	MAF_INRAE=29.747;MAF_USDA=26.471
NC_035083.1	72656935	.	C	A	.	.	MAF_INRAE=41.139;MAF_USDA=15.294
NC_035083.1	72656985	.	G	A	.	.	MAF_INRAE=40.506;MAF_USDA=31.25
NC_035083.1	72657001	.	T	C	.	.	MAF_USDA=5.882
NC_035083.1	72657113	.	A	C	.	.	MAF_INRAE=41.139;MAF_USDA=15.294
NC_035083.1	72657114	.	A	C	.	.	MAF_USDA=4.098
NC_035083.1	72657122	.	T	C	.	.	MAF_INRAE=5.0;MAF_USDA=31.176
NC_035083.1	72657123	.	G	A	.	.	MAF_INRAE=49.167;MAF_USDA=15.294
NC_035083.1	72657172	.	A	T	.	.	MAF_INRAE=41.139;MAF_USDA=15.294
NC_035083.1	72657197	.	G	A	.	.	MAF_INRAE=41.139;MAF_USDA=14.706
NC_035083.1	72657224	.	A	T	.	.	MAF_INRAE=41.139;MAF_USDA=14.706
NC_035083.1	72657286	.	A	G	.	.	MAF_INRAE=20.886;MAF_USDA=6.471
NC_035083.1	72657358	.	C	G,A	.	.	MAF_INRAE=5.0;MAF_USDA=1.639
NC_035083.1	72657366	.	C	T	.	.	MAF_USDA=8.824
NC_035083.1	72657375	.	A	T	.	.	MAF_INRAE=37.975;MAF_USDA=10.0
NC_035083.1	72657390	.	C	A	.	.	MAF_INRAE=37.975;MAF_USDA=10.0
NC_035083.1	72657444	.	T	G	.	.	MAF_INRAE=37.342;MAF_USDA=10.0
NC_035083.1	72657453	.	A	T	.	.	MAF_INRAE=5.0
NC_035083.1	72657464	.	C	T	.	.	MAF_INRAE=44.937;MAF_USDA=49.412
NC_035083.1	72657474	.	T	C	.	.	MAF_INRAE=37.975;MAF_USDA=10.0
NC_035083.1	72657495	.	T	G	.	.	MAF_INRAE=10.526;MAF_USDA=10.0
NC_035083.1	72657509	.	A	G	.	.	MAF_INRAE=37.975;MAF_USDA=10.0
NC_035083.1	72657528	.	C	T	.	.	MAF_USDA=1.639
NC_035083.1	72657566	.	A	C	.	.	MAF_USDA=1.667
NC_035083.1	72657601	.	C	A	.	.	MAF_INRAE=39.241;MAF_USDA=11.31
NC_035083.1	72657714	.	T	C	.	.	MAF_INRAE=5.263;MAF_USDA=5.738
NC_035083.1	72657751	.	C	A	.	.	MAF_INRAE=44.937;MAF_USDA=46.471
NC_035083.1	72657817	.	A	T	.	.	MAF_INRAE=20.886;MAF_USDA=7.059
NC_035083.1	72657838	.	G	A	.	.	MAF_INRAE=20.886
NC_035083.1	72657871	.	T	G	.	.	MAF_INRAE=42.105;MAF_USDA=24.118
NC_035083.1	72657895	.	G	T	.	.	MAF_INRAE=13.924
NC_035083.1	72657902	.	C	A	.	.	MAF_USDA=10.588
NC_035083.1	72657948	.	A	G	.	.	MAF_INRAE=5.063;MAF_USDA=9.016
NC_035083.1	72657968	.	C	T	.	.	MAF_INRAE=15.789;MAF_USDA=28.824
NC_035083.1	72657992	.	A	G	.	.	MAF_USDA=2.459
NC_035083.1	72657995	.	T	G	.	.	MAF_INRAE=10.526;MAF_USDA=22.353
NC_035083.1	72658032	.	G	T	.	.	MAF_INRAE=15.19;MAF_USDA=27.059
NC_035083.1	72658080	.	T	C	.	.	MAF_USDA=6.557
NC_035083.1	72658134	.	T	A	.	.	MAF_INRAE=47.468
NC_035083.1	72658160	.	C	T	.	.	MAF_USDA=3.279
NC_035083.1	72658169	.	C	A	.	.	MAF_INRAE=13.291;MAF_USDA=32.353
NC_035083.1	72658189	.	A	C	.	.	MAF_INRAE=2.5;MAF_USDA=6.25
NC_035083.1	72658248	.	G	A	.	.	MAF_INRAE=5.263;MAF_USDA=4.098
NC_035083.1	72658356	.	C	T	.	.	MAF_USDA=29.412
NC_035083.1	72658369	.	T	C	.	.	MAF_USDA=3.279
NC_035083.1	72658383	.	C	G	.	.	MAF_INRAE=41.772;MAF_USDA=18.235
NC_035083.1	72658394	.	A	G	.	.	MAF_INRAE=36.709;MAF_USDA=11.765
NC_035083.1	72658413	.	T	A	.	.	MAF_INRAE=5.263;MAF_USDA=33.529
NC_035083.1	72658414	.	A	G	.	.	MAF_INRAE=10.526;MAF_USDA=7.377
NC_035083.1	72658460	.	G	A	.	.	MAF_INRAE=41.139;MAF_USDA=18.235
NC_035083.1	72658468	.	A	T	.	.	MAF_INRAE=49.167
NC_035083.1	72658473	.	T	A	.	.	MAF_INRAE=12.025;MAF_USDA=8.333
NC_035083.1	72658496	.	T	G	.	.	MAF_INRAE=5.263;MAF_USDA=31.176
NC_035083.1	72658502	.	C	T	.	.	MAF_INRAE=41.139;MAF_USDA=19.412
NC_035083.1	72658508	.	T	C	.	.	MAF_USDA=2.459
NC_035083.1	72658549	.	C	T	.	.	MAF_INRAE=5.263;MAF_USDA=20.833
NC_035083.1	72658553	.	A	G	.	.	MAF_INRAE=41.139;MAF_USDA=20.833
NC_035083.1	72658563	.	G	A	.	.	MAF_INRAE=2.5
NC_035083.1	72658566	.	A	C	.	.	MAF_INRAE=41.139;MAF_USDA=20.833
NC_035083.1	72658640	.	C	T	.	.	MAF_INRAE=41.772;MAF_USDA=18.235
NC_035083.1	72658642	.	A	T	.	.	MAF_INRAE=48.333;MAF_USDA=18.235
NC_035083.1	72658645	.	T	C	.	.	MAF_INRAE=14.557;MAF_USDA=11.176
NC_035083.1	72658803	.	G	A	.	.	MAF_INRAE=39.873;MAF_USDA=18.235
NC_035083.1	72658837	.	T	C	.	.	MAF_USDA=3.279
NC_035083.1	72658838	.	T	G	.	.	MAF_INRAE=36.709;MAF_USDA=11.31
NC_035083.1	72658906	.	A	C	.	.	MAF_USDA=3.279
NC_035083.1	72658916	.	A	G	.	.	MAF_INRAE=5.0;MAF_USDA=5.738
NC_035083.1	72659189	.	A	T	.	.	MAF_INRAE=30.38;MAF_USDA=23.81
NC_035083.1	72659199	.	G	C	.	.	MAF_INRAE=2.5;MAF_USDA=4.167
NC_035083.1	72659210	.	A	G	.	.	MAF_INRAE=2.5;MAF_USDA=4.167
NC_035083.1	72659227	.	A	G	.	.	MAF_INRAE=15.823;MAF_USDA=18.452
NC_035083.1	72659251	.	C	T	.	.	MAF_USDA=5.0
NC_035083.1	72659255	.	A	G	.	.	MAF_INRAE=27.5;MAF_USDA=27.059
NC_035083.1	72659266	.	T	G	.	.	MAF_INRAE=5.263
NC_035083.1	72659316	.	A	T	.	.	MAF_INRAE=30.38;MAF_USDA=22.892
NC_035083.1	72659334	.	G	T	.	.	MAF_INRAE=5.263;MAF_USDA=3.39
NC_035083.1	72659335	.	T	C	.	.	MAF_INRAE=2.5;MAF_USDA=6.25
NC_035083.1	72660234	.	C	G	.	.	MAF_INRAE=5.263;MAF_USDA=13.559
NC_035083.1	72660238	.	T	C	.	.	MAF_INRAE=20.886;MAF_USDA=3.012
NC_035083.1	72660268	.	C	T	.	.	MAF_USDA=1.667
NC_035083.1	72660333	.	T	C	.	.	MAF_INRAE=20.886;MAF_USDA=5.357
NC_035083.1	72660407	.	G	T	.	.	MAF_INRAE=15.789
NC_035083.1	72660433	.	C	T	.	.	MAF_INRAE=1.667
NC_035083.1	72660439	.	C	T	.	.	MAF_INRAE=1.667
NC_035083.1	72660442	.	G	C	.	.	MAF_INRAE=1.667
NC_035083.1	72660487	.	T	C	.	.	MAF_INRAE=2.5;MAF_USDA=6.25
NC_035083.1	72660581	.	C	G	.	.	MAF_USDA=1.639
NC_035083.1	72660613	.	A	T	.	.	MAF_INRAE=6.667
NC_035083.1	72660729	.	C	G	.	.	MAF_USDA=2.459
NC_035083.1	72660766	.	T	A	.	.	MAF_INRAE=46.203;MAF_USDA=45.833
NC_035083.1	72660782	.	T	C	.	.	MAF_INRAE=47.468;MAF_USDA=22.619
NC_035083.1	72660851	.	C	A	.	.	MAF_INRAE=5.263;MAF_USDA=6.557
NC_035083.1	72660868	.	G	A	.	.	MAF_INRAE=20.886;MAF_USDA=4.706
NC_035083.1	72660997	.	G	T	.	.	MAF_USDA=14.706
NC_035083.1	72661017	.	C	T	.	.	MAF_USDA=1.639
NC_035083.1	72661058	.	T	G	.	.	MAF_INRAE=13.924;MAF_USDA=8.824
NC_035083.1	72661072	.	T	A	.	.	MAF_USDA=5.882
NC_035083.1	72661102	.	C	T	.	.	MAF_INRAE=4.167;MAF_USDA=5.294
NC_035083.1	72661103	.	G	A	.	.	MAF_INRAE=20.886;MAF_USDA=5.294
NC_035083.1	72661153	.	G	C	.	.	MAF_USDA=4.167
NC_035083.1	72661227	.	A	C	.	.	MAF_USDA=3.279
NC_035083.1	72661298	.	G	T	.	.	MAF_USDA=4.918
NC_035083.1	72661310	.	A	G	.	.	MAF_INRAE=46.203;MAF_USDA=44.706
NC_035083.1	72661368	.	T	A	.	.	MAF_USDA=2.459
NC_035083.1	72661384	.	C	T	.	.	MAF_USDA=1.639
NC_035083.1	72661599	.	A	C	.	.	MAF_USDA=4.098
NC_035083.1	72661665	.	G	T	.	.	MAF_INRAE=41.139;MAF_USDA=26.471
NC_035083.1	72661742	.	A	T	.	.	MAF_USDA=1.639
NC_035083.1	72661808	.	G	A	.	.	MAF_INRAE=5.263
NC_035083.1	72661842	.	A	T	.	.	MAF_INRAE=6.667;MAF_USDA=11.176
NC_035083.1	72661901	.	A	T	.	.	MAF_USDA=1.695
NC_035083.1	72661944	.	G	A	.	.	MAF_INRAE=2.5
NC_035083.1	72661980	.	T	C	.	.	MAF_INRAE=50.0
NC_035083.1	72661984	.	G	A	.	.	MAF_USDA=3.39
NC_035083.1	72662203	.	C	G	.	.	MAF_USDA=14.583
NC_035083.1	72663271	.	G	A	.	.	MAF_USDA=1.667
NC_035083.1	72663273	.	G	T	.	.	MAF_USDA=8.929
NC_035083.1	72663276	.	C	T	.	.	MAF_USDA=1.667
NC_035083.1	72663327	.	T	G	.	.	MAF_INRAE=5.263;MAF_USDA=49.398
NC_035083.1	72663450	.	G	T	.	.	MAF_INRAE=10.526;MAF_USDA=48.193
NC_035083.1	72663476	.	A	G	.	.	MAF_INRAE=10.526;MAF_USDA=47.619
NC_035083.1	72663509	.	C	T	.	.	MAF_USDA=14.286
NC_035083.1	72664921	.	T	G	.	.	MAF_USDA=33.929
NC_035083.1	72664927	.	T	C	.	.	MAF_USDA=2.976
NC_035083.1	72664936	.	G	A	.	.	MAF_USDA=4.167
NC_035083.1	72664951	.	G	T	.	.	MAF_USDA=3.279
NC_035083.1	72664953	.	A	G	.	.	MAF_USDA=4.918
NC_035083.1	72664964	.	C	T	.	.	MAF_USDA=3.279
NC_035083.1	72664969	.	T	G	.	.	MAF_USDA=10.417
NC_035083.1	72664973	.	A	T	.	.	MAF_USDA=16.471
NC_035083.1	72664988	.	C	T	.	.	MAF_USDA=34.118
NC_035083.1	72664990	.	G	A	.	.	MAF_USDA=34.118
NC_035083.1	72664991	.	C	T	.	.	MAF_USDA=45.833
NC_035083.1	72665009	.	G	A	.	.	MAF_USDA=40.588
NC_035083.1	72665024	.	G	T	.	.	MAF_USDA=27.059
NC_035083.1	72665049	.	C	G	.	.	MAF_USDA=1.639
NC_035083.1	72665051	.	G	A	.	.	MAF_USDA=1.639
NC_035083.1	72665071	.	A	G	.	.	MAF_USDA=31.765
NC_035083.1	72665074	.	T	C	.	.	MAF_USDA=9.412
NC_035083.1	72665159	.	A	T	.	.	MAF_INRAE=20.886;MAF_USDA=7.059
NC_035083.1	72665235	.	T	A	.	.	MAF_INRAE=41.139;MAF_USDA=47.059
NC_035083.1	72665291	.	A	G	.	.	MAF_USDA=7.059
NC_035083.1	72665333	.	C	T	.	.	MAF_USDA=2.459
NC_035083.1	72665355	.	G	A	.	.	MAF_INRAE=41.772;MAF_USDA=45.294
NC_035083.1	72665489	.	G	A	.	.	MAF_USDA=2.083
NC_035083.1	72665509	.	C	A	.	.	MAF_INRAE=15.789;MAF_USDA=6.557
NC_035083.1	72665511	.	T	A	.	.	MAF_USDA=6.557
NC_035083.1	72665515	.	G	T	.	.	MAF_USDA=2.459
NC_035083.1	72665693	.	G	A	.	.	MAF_USDA=4.098
NC_035083.1	72665727	.	G	A	.	.	MAF_USDA=4.098
NC_035083.1	72665751	.	T	C	.	.	MAF_INRAE=41.139;MAF_USDA=39.583
NC_035083.1	72665832	.	A	T	.	.	MAF_USDA=2.459
NC_035083.1	72666002	.	C	G	.	.	MAF_USDA=10.417
NC_035083.1	72666003	.	A	G	.	.	MAF_USDA=10.417
NC_035083.1	72666048	.	T	C	.	.	MAF_USDA=3.279
NC_035083.1	72666051	.	G	A	.	.	MAF_INRAE=13.291;MAF_USDA=9.412
NC_035083.1	72666139	.	G	T	.	.	MAF_INRAE=15.789;MAF_USDA=7.377
NC_035083.1	72666177	.	T	C	.	.	MAF_INRAE=11.392;MAF_USDA=4.706
NC_035083.1	72666184	.	T	C	.	.	MAF_USDA=3.279
NC_035083.1	72666190	.	C	A	.	.	MAF_USDA=3.279
NC_035083.1	72666202	.	C	T	.	.	MAF_INRAE=41.772;MAF_USDA=45.294
NC_035083.1	72666259	.	G	T	.	.	MAF_INRAE=41.139;MAF_USDA=48.235
NC_035083.1	72666290	.	C	T	.	.	MAF_INRAE=41.139;MAF_USDA=48.235
NC_035083.1	72666314	.	G	T	.	.	MAF_INRAE=2.5;MAF_USDA=6.25
NC_035083.1	72666349	.	T	A	.	.	MAF_USDA=4.167
NC_035083.1	72666351	.	C	A	.	.	MAF_USDA=4.167
NC_035083.1	72666366	.	C	A	.	.	MAF_INRAE=24.684;MAF_USDA=37.059
NC_035083.1	72666369	.	C	T	.	.	MAF_USDA=2.459
NC_035083.1	72666409	.	C	T	.	.	MAF_USDA=3.279
NC_035083.1	72666419	.	T	A	.	.	MAF_INRAE=42.105;MAF_USDA=25.294
NC_035083.1	72666466	.	G	A	.	.	MAF_USDA=2.459
NC_035083.1	72666559	.	C	G	.	.	MAF_USDA=6.557
NC_035083.1	72666593	.	C	A	.	.	MAF_INRAE=1.667
NC_035083.1	72666595	.	A	C	.	.	MAF_INRAE=1.667
NC_035083.1	72669361	.	C	T	.	.	MAF_USDA=4.167
NC_035083.1	72670686	.	A	C	.	.	MAF_USDA=1.639
NC_035083.1	72670713	.	TAA	TAC	.	.	MAF_USDA=20.833
NC_035083.1	72670715	.	A	C	.	.	MAF_INRAE=5.0
NC_035083.1	72670778	.	T	A	.	.	MAF_USDA=8.824
NC_035083.1	72670788	.	A	G	.	.	MAF_INRAE=1.667
NC_035083.1	72670789	.	T	C	.	.	MAF_INRAE=5.833;MAF_USDA=20.833
NC_035083.1	72670878	.	G	T	.	.	MAF_INRAE=3.333;MAF_USDA=8.197
NC_035083.1	72670904	.	C	T	.	.	MAF_INRAE=3.333
NC_035083.1	72670930	.	A	G	.	.	MAF_INRAE=9.167;MAF_USDA=38.095
NC_035083.1	72670980	.	A	C	.	.	MAF_INRAE=9.167;MAF_USDA=3.279
NC_035083.1	72670998	.	G	A	.	.	MAF_INRAE=15.19;MAF_USDA=11.765
NC_035083.1	72671037	.	C	A	.	.	MAF_INRAE=1.667
NC_035083.1	72671055	.	T	C	.	.	MAF_INRAE=16.456;MAF_USDA=33.333
NC_035083.1	72671152	.	C	T	.	.	MAF_INRAE=18.354;MAF_USDA=2.941
NC_035083.1	72671154	.	A	G	.	.	MAF_INRAE=16.667;MAF_USDA=37.059
NC_035083.1	72671163	.	C	A	.	.	MAF_INRAE=18.354;MAF_USDA=5.294
NC_035083.1	72671259	.	T	C	.	.	MAF_INRAE=14.167;MAF_USDA=38.235
NC_035083.1	72671296	.	T	A	.	.	MAF_USDA=9.016
NC_035083.1	72671300	.	T	C	.	.	MAF_INRAE=4.167
NC_035083.1	72671327	.	A	G	.	.	MAF_USDA=6.557
NC_035083.1	72671328	.	G	A	.	.	MAF_USDA=5.738
NC_035083.1	72671338	.	T	C	.	.	MAF_USDA=8.197
NC_035083.1	72671350	.	A	T	.	.	MAF_USDA=9.016
NC_035083.1	72671358	.	G	A	.	.	MAF_USDA=15.574
NC_035083.1	72671374	.	T	G	.	.	MAF_USDA=11.475
NC_035083.1	72671394	.	A	G	.	.	MAF_INRAE=45.833;MAF_USDA=39.583
NC_035083.1	72671398	.	T	C	.	.	MAF_USDA=6.557
NC_035083.1	72671409	.	T	A	.	.	MAF_USDA=5.738
NC_035083.1	72671429	.	C	T	.	.	MAF_USDA=4.918
NC_035083.1	72671440	.	A	T	.	.	MAF_USDA=10.656
NC_035083.1	72671457	.	G	T	.	.	MAF_INRAE=15.0;MAF_USDA=32.941
NC_035083.1	72671469	.	G	C	.	.	MAF_INRAE=14.167;MAF_USDA=2.083
NC_035083.1	72671479	.	G	T	.	.	MAF_USDA=12.295
NC_035083.1	72671481	.	T	C	.	.	MAF_USDA=11.475
NC_035083.1	72671487	.	A	T	.	.	MAF_USDA=1.639
NC_035083.1	72671488	.	T	C	.	.	MAF_USDA=10.656
NC_035083.1	72671508	.	C	A	.	.	MAF_USDA=14.754
NC_035083.1	72671574	.	C	A	.	.	MAF_INRAE=14.167;MAF_USDA=7.059
NC_035083.1	72671622	.	A	G	.	.	MAF_INRAE=15.823;MAF_USDA=42.353
NC_035083.1	72671703	.	C	T	.	.	MAF_INRAE=14.557;MAF_USDA=12.353
NC_035083.1	72671723	.	C	A	.	.	MAF_INRAE=45.57;MAF_USDA=35.882
NC_035083.1	72671762	.	G	T	.	.	MAF_INRAE=11.667;MAF_USDA=33.333
NC_035083.1	72671777	.	G	C	.	.	MAF_INRAE=42.105;MAF_USDA=4.118
NC_035083.1	72671817	.	C	T	.	.	MAF_USDA=10.417
NC_035083.1	72671970	.	C	T	.	.	MAF_USDA=6.25
NC_035083.1	72671993	.	T	C	.	.	MAF_INRAE=25.833
NC_035083.1	72672011	.	G	C	.	.	MAF_USDA=6.557
NC_035083.1	72672031	.	T	C	.	.	MAF_INRAE=36.709;MAF_USDA=24.118
NC_035083.1	72672039	.	C	T	.	.	MAF_INRAE=5.0;MAF_USDA=27.059
NC_035083.1	72672049	.	T	C	.	.	MAF_USDA=2.459
NC_035083.1	72672105	.	G	A	.	.	MAF_INRAE=8.861
NC_035083.1	72672168	.	C	T	.	.	MAF_USDA=1.639
NC_035083.1	72672198	.	C	A	.	.	MAF_INRAE=20.886;MAF_USDA=7.059
NC_035083.1	72672319	.	G	C	.	.	MAF_INRAE=20.886;MAF_USDA=8.235
NC_035083.1	72672322	.	G	T	.	.	MAF_USDA=1.639
NC_035083.1	72672337	.	T	A	.	.	MAF_USDA=5.882
NC_035083.1	72672408	.	A	T	.	.	MAF_INRAE=50.0;MAF_USDA=19.412
NC_035083.1	72672443	.	G	T	.	.	MAF_USDA=10.417
NC_035083.1	72672751	.	T	C	.	.	MAF_USDA=6.557
NC_035083.1	72672788	.	C	T	.	.	MAF_USDA=15.294
NC_035083.1	72672808	.	A	T	.	.	MAF_INRAE=26.582;MAF_USDA=49.412
NC_035083.1	72672836	.	T	A	.	.	MAF_USDA=4.918
NC_035083.1	72672857	.	C	T	.	.	MAF_INRAE=42.405;MAF_USDA=25.882
NC_035083.1	72672903	.	C	T	.	.	MAF_INRAE=43.671;MAF_USDA=27.059
NC_035083.1	72672981	.	A	C	.	.	MAF_INRAE=36.709
NC_035083.1	72673072	.	A	G	.	.	MAF_INRAE=11.392
NC_035083.1	72673112	.	C	T	.	.	MAF_INRAE=28.481
NC_035083.1	72673158	.	A	G	.	.	MAF_INRAE=2.5
NC_035083.1	72673304	.	G	T	.	.	MAF_INRAE=15.789
NC_035083.1	72673388	.	G	C	.	.	MAF_INRAE=22.785
NC_035083.1	72673549	.	T	G	.	.	MAF_INRAE=5.696;MAF_USDA=9.016
NC_035083.1	72673639	.	G	A	.	.	MAF_INRAE=2.5;MAF_USDA=1.639
NC_035083.1	72673648	.	T	G	.	.	MAF_USDA=3.279
NC_035083.1	72673649	.	T	G	.	.	MAF_INRAE=1.667
NC_035083.1	72673654	.	T	G	.	.	MAF_INRAE=1.667
NC_035083.1	72673656	.	C	A	.	.	MAF_INRAE=1.667
NC_035083.1	72673659	.	C	T	.	.	MAF_INRAE=1.667
NC_035083.1	72673674	.	G	T	.	.	MAF_INRAE=23.418
NC_035083.1	72673691	.	C	G	.	.	MAF_USDA=45.833
NC_035083.1	72673697	.	C	G	.	.	MAF_USDA=3.279
NC_035083.1	72673720	.	C	T	.	.	MAF_INRAE=20.886;MAF_USDA=8.197
NC_035083.1	72673813	.	T	C	.	.	MAF_USDA=6.557
NC_035083.1	72673841	.	G	C	.	.	MAF_INRAE=3.333;MAF_USDA=9.016
NC_035083.1	72673867	.	T	C	.	.	MAF_USDA=4.167
NC_035083.1	72673868	.	C	T	.	.	MAF_USDA=4.167
NC_035083.1	72673870	.	A	T	.	.	MAF_USDA=4.167
NC_035083.1	72673924	.	T	G	.	.	MAF_INRAE=5.263
NC_035083.1	72673980	.	A	T	.	.	MAF_USDA=50.0
NC_035083.1	72673989	.	C	T	.	.	MAF_USDA=6.25
NC_035083.1	72674044	.	C	A	.	.	MAF_INRAE=14.557;MAF_USDA=12.353
NC_035083.1	72674090	.	C	T	.	.	MAF_INRAE=14.557;MAF_USDA=15.294
NC_035083.1	72674159	.	T	C	.	.	MAF_INRAE=10.526;MAF_USDA=4.706
NC_035083.1	72674258	.	A	T	.	.	MAF_INRAE=37.342;MAF_USDA=43.529
NC_035083.1	72674260	.	G	T	.	.	MAF_INRAE=13.333;MAF_USDA=40.0
NC_035083.1	72674299	.	G	C	.	.	MAF_INRAE=48.101
NC_035083.1	72674303	.	C	T	.	.	MAF_USDA=20.833
NC_035083.1	72674329	.	T	C	.	.	MAF_INRAE=14.557;MAF_USDA=12.353
NC_035083.1	72674389	.	G	A	.	.	MAF_INRAE=10.526;MAF_USDA=3.279
NC_035083.1	72674399	.	G	A	.	.	MAF_INRAE=20.886;MAF_USDA=5.882
NC_035083.1	72674411	.	A	C	.	.	MAF_INRAE=42.105;MAF_USDA=48.235
NC_035083.1	72674512	.	C	A	.	.	MAF_USDA=14.583
NC_035083.1	72674612	.	C	T	.	.	MAF_USDA=10.417
NC_035083.1	72674616	.	C	A	.	.	MAF_USDA=14.583
NC_035083.1	72674617	.	A	C	.	.	MAF_USDA=12.5
NC_035083.1	72674618	.	T	C	.	.	MAF_USDA=12.5
NC_035083.1	72674693	.	G	C	.	.	MAF_INRAE=2.632
NC_035083.1	72674734	.	C	G	.	.	MAF_INRAE=4.167
NC_035083.1	72674760	.	T	G	.	.	MAF_INRAE=19.62
NC_035083.1	72674839	.	T	C	.	.	MAF_INRAE=4.167;MAF_USDA=11.475
NC_035083.1	72674853	.	C	T	.	.	MAF_INRAE=48.101;MAF_USDA=20.492
NC_035083.1	72675007	.	C	T	.	.	MAF_INRAE=39.873;MAF_USDA=39.412
NC_035083.1	72675088	.	G	A	.	.	MAF_INRAE=3.165
NC_035083.1	72675135	.	G	T	.	.	MAF_INRAE=10.526;MAF_USDA=3.279
NC_035083.1	72675137	.	C	G	.	.	MAF_INRAE=3.333;MAF_USDA=18.235
NC_035083.1	72675138	.	A	T	.	.	MAF_USDA=1.639
NC_035083.1	72675140	.	T	C	.	.	MAF_USDA=41.176
NC_035083.1	72675145	.	C	T	.	.	MAF_INRAE=3.333;MAF_USDA=6.25
NC_035083.1	72675164	.	A	T	.	.	MAF_USDA=40.0
NC_035083.1	72675172	.	A	T	.	.	MAF_USDA=25.294
NC_035083.1	72675173	.	A	T	.	.	MAF_USDA=44.118
NC_035083.1	72675204	.	A	C	.	.	MAF_USDA=8.333
NC_035083.1	72675208	.	G	T	.	.	MAF_USDA=8.333
NC_035083.1	72675265	.	A	G	.	.	MAF_USDA=2.459
NC_035083.1	72675278	.	G	T	.	.	MAF_USDA=8.197
NC_035083.1	72675292	.	G	T	.	.	MAF_USDA=13.115
NC_035083.1	72675320	.	G	T	.	.	MAF_USDA=18.75
NC_035083.1	72675344	.	A	C	.	.	MAF_USDA=45.833
NC_035083.1	72675348	.	G	T	.	.	MAF_USDA=25.882
NC_035083.1	72675349	.	G	A	.	.	MAF_USDA=22.353
NC_035083.1	72675360	.	A	T	.	.	MAF_USDA=47.917
NC_035083.1	72675386	.	C	A	.	.	MAF_USDA=1.639
NC_035083.1	72675389	.	T	G	.	.	MAF_USDA=16.667
NC_035083.1	72675391	.	G	A	.	.	MAF_USDA=14.583
NC_035083.1	72675419	.	A	G	.	.	MAF_INRAE=20.886
NC_035083.1	72675441	.	T	G	.	.	MAF_USDA=2.459
NC_035083.1	72675486	.	T	A	.	.	MAF_USDA=1.639
NC_035083.1	72675507	.	A	C	.	.	MAF_USDA=1.639
NC_035083.1	72675588	.	T	G	.	.	MAF_USDA=4.098
NC_035083.1	72675619	.	T	A	.	.	MAF_USDA=1.639
NC_035083.1	72675639	.	C	A	.	.	MAF_USDA=2.941
NC_035083.1	72675649	.	G	A	.	.	MAF_INRAE=5.263;MAF_USDA=42.353
NC_035083.1	72675657	.	G	T	.	.	MAF_USDA=2.459
NC_035083.1	72675667	.	T	C	.	.	MAF_INRAE=29.747;MAF_USDA=41.176
NC_035083.1	72675732	.	G	A	.	.	MAF_INRAE=5.263
NC_035083.1	72675747	.	G	A	.	.	MAF_INRAE=5.263
NC_035083.1	72678742	.	A	T	.	.	MAF_USDA=19.565
NC_035083.1	72678789	.	A	C	.	.	MAF_USDA=41.667
NC_035083.1	72679034	.	G	A	.	.	MAF_USDA=4.918
NC_035083.1	72682441	.	T	C	.	.	MAF_INRAE=3.333
NC_035083.1	72682492	.	C	T	.	.	MAF_INRAE=26.582
NC_035083.1	72682506	.	C	T	.	.	MAF_USDA=13.934
NC_035083.1	72682516	.	C	T	.	.	MAF_USDA=26.667
NC_035083.1	72682517	.	C	G	.	.	MAF_INRAE=32.278
NC_035083.1	72682525	.	T	C	.	.	MAF_INRAE=10.526;MAF_USDA=3.571
NC_035083.1	72682561	.	A	G	.	.	MAF_USDA=1.667
NC_035083.1	72682667	.	T	A	.	.	MAF_USDA=1.667
NC_035083.1	72682680	.	C	A	.	.	MAF_USDA=1.667
NC_035083.1	72682681	.	A	C	.	.	MAF_INRAE=10.526;MAF_USDA=3.614
NC_035083.1	72682714	.	G	A	.	.	MAF_INRAE=10.526;MAF_USDA=3.012
NC_035083.1	72682736	.	C	T	.	.	MAF_USDA=1.667
NC_035083.1	72682745	.	G	T	.	.	MAF_USDA=2.5
NC_035083.1	72682786	.	G	A	.	.	MAF_INRAE=1.667;MAF_USDA=2.459
NC_035083.1	72682796	.	T	G	.	.	MAF_USDA=4.918
NC_035083.1	72682868	.	G	A	.	.	MAF_USDA=2.083
NC_035083.1	72682872	.	G	A	.	.	MAF_USDA=10.833
NC_035083.1	72682875	.	G	A	.	.	MAF_USDA=10.833
NC_035083.1	72682908	.	C	A	.	.	MAF_INRAE=17.089;MAF_USDA=8.333
NC_035083.1	72682977	.	A	T	.	.	MAF_USDA=9.167
NC_035083.1	72683060	.	T	A	.	.	MAF_INRAE=2.5
NC_035083.1	72683063	.	T	A	.	.	MAF_USDA=3.39
NC_035083.1	72683069	.	C	T	.	.	MAF_INRAE=1.667
NC_035083.1	72683158	.	C	A	.	.	MAF_INRAE=15.823;MAF_USDA=4.167
NC_035083.1	72683189	.	A	C	.	.	MAF_USDA=5.833
NC_035083.1	72683271	.	A	G	.	.	MAF_USDA=1.639
NC_035083.1	72683370	.	C	T	.	.	MAF_USDA=15.294
NC_035083.1	72683375	.	G	A	.	.	MAF_USDA=1.639
NC_035083.1	72683395	.	C	T	.	.	MAF_USDA=1.639
NC_035083.1	72683398	.	C	T	.	.	MAF_USDA=15.882
NC_035083.1	72683401	.	T	C	.	.	MAF_USDA=1.639
NC_035083.1	72683402	.	A	C	.	.	MAF_USDA=4.918
NC_035083.1	72683413	.	A	C	.	.	MAF_USDA=4.118
NC_035083.1	72683418	.	C	A	.	.	MAF_USDA=1.639
NC_035083.1	72683468	.	G	A	.	.	MAF_USDA=1.639
NC_035083.1	72683499	.	G	T	.	.	MAF_USDA=1.639
NC_035083.1	72683535	.	G	A	.	.	MAF_USDA=2.459
NC_035083.1	72683568	.	A	T	.	.	MAF_USDA=4.918
NC_035083.1	72683571	.	A	T	.	.	MAF_USDA=4.918
NC_035083.1	72683579	.	C	A	.	.	MAF_USDA=4.098
NC_035083.1	72683580	.	A	C	.	.	MAF_USDA=4.098
NC_035083.1	72683590	.	T	A	.	.	MAF_USDA=7.377
NC_035083.1	72683608	.	C	A	.	.	MAF_USDA=4.098
NC_035083.1	72683616	.	G	T	.	.	MAF_USDA=4.098
NC_035083.1	72683679	.	G	C	.	.	MAF_INRAE=15.789
NC_035083.1	72683680	.	T	C	.	.	MAF_USDA=17.647
NC_035083.1	72683683	.	G	A	.	.	MAF_USDA=8.197
NC_035083.1	72683745	.	A	G	.	.	MAF_INRAE=15.789;MAF_USDA=20.0
NC_035083.1	72683760	.	C	T	.	.	MAF_USDA=3.279
NC_035083.1	72683811	.	A	G	.	.	MAF_USDA=2.459
NC_035083.1	72683837	.	A	G	.	.	MAF_INRAE=36.842
NC_035083.1	72683838	.	A	T	.	.	MAF_USDA=3.529
NC_035083.1	72683877	.	A	T	.	.	MAF_USDA=11.176
NC_035083.1	72683892	.	G	T	.	.	MAF_USDA=2.459
NC_035083.1	72683902	.	G	A	.	.	MAF_USDA=1.639
NC_035083.1	72683961	.	A	T	.	.	MAF_USDA=3.333
NC_035083.1	72683969	.	G	A	.	.	MAF_USDA=5.833
NC_035083.1	72683990	.	A	G	.	.	MAF_USDA=16.071
NC_035083.1	72683999	.	A	G	.	.	MAF_USDA=4.167
NC_035083.1	72684012	.	T	A	.	.	MAF_USDA=6.25
NC_035083.1	72684016	.	A	G	.	.	MAF_USDA=3.333
NC_035083.1	72684022	.	A	T	.	.	MAF_INRAE=13.158;MAF_USDA=39.583
NC_035083.1	72684026	.	T	A	.	.	MAF_USDA=31.25
NC_035083.1	72684036	.	T	A	.	.	MAF_INRAE=15.789
NC_035083.1	72684040	.	T	A	.	.	MAF_USDA=37.5
NC_035083.1	72684042	.	C	A	.	.	MAF_INRAE=3.333
NC_035083.1	72684074	.	T	A	.	.	MAF_USDA=1.667
NC_035083.1	72684090	.	A	G	.	.	MAF_USDA=2.459
NC_035083.1	72684111	.	A	G	.	.	MAF_USDA=2.459
NC_035083.1	72684114	.	T	A	.	.	MAF_USDA=3.279
NC_035083.1	72684115	.	A	G	.	.	MAF_USDA=1.639
NC_035083.1	72684117	.	T	C	.	.	MAF_USDA=3.279
NC_035083.1	72684639	.	A	G	.	.	MAF_INRAE=26.316
NC_035083.1	72684725	.	G	A	.	.	MAF_USDA=1.639
NC_035083.1	72684734	.	G	T	.	.	MAF_INRAE=5.263;MAF_USDA=4.918
NC_035083.1	72684737	.	T	C	.	.	MAF_INRAE=2.5;MAF_USDA=1.639
NC_035083.1	72684738	.	C	A	.	.	MAF_INRAE=17.722;MAF_USDA=4.706
NC_035083.1	72684739	.	C	T	.	.	MAF_INRAE=2.5;MAF_USDA=1.639
NC_035083.1	72684748	.	C	A	.	.	MAF_USDA=4.918
NC_035083.1	72684778	.	T	C	.	.	MAF_INRAE=3.165;MAF_USDA=10.656
NC_035083.1	72684928	.	G	A	.	.	MAF_INRAE=21.053;MAF_USDA=6.471
NC_035083.1	72684938	.	A	T	.	.	MAF_USDA=1.639
NC_035083.1	72684956	.	G	A	.	.	MAF_INRAE=2.5
NC_035083.1	72685100	.	T	C	.	.	MAF_INRAE=25.316;MAF_USDA=2.083
NC_035083.1	72685193	.	T	G	.	.	MAF_USDA=4.918
NC_035083.1	72685223	.	C	T	.	.	MAF_USDA=1.639
NC_035083.1	72685312	.	C	A	.	.	MAF_USDA=27.647
NC_035083.1	72685330	.	A	G	.	.	MAF_USDA=3.279
NC_035083.1	72685398	.	A	G	.	.	MAF_INRAE=38.608;MAF_USDA=11.765
NC_035083.1	72685417	.	C	A	.	.	MAF_USDA=1.639
NC_035083.1	72685518	.	C	G	.	.	MAF_INRAE=5.263;MAF_USDA=10.0
NC_035083.1	72685521	.	G	A	.	.	MAF_INRAE=2.5
NC_035083.1	72685694	.	A	C	.	.	MAF_INRAE=4.167;MAF_USDA=4.118
NC_035083.1	72685730	.	G	A	.	.	MAF_USDA=4.706
NC_035083.1	72685742	.	T	C	.	.	MAF_USDA=1.639
NC_035083.1	72685787	.	C	T	.	.	MAF_USDA=1.639
NC_035083.1	72685795	.	C	G	.	.	MAF_USDA=1.639
NC_035083.1	72685832	.	C	A	.	.	MAF_USDA=1.695
NC_035083.1	72685851	.	G	A	.	.	MAF_USDA=1.667
NC_035083.1	72685878	.	G	A	.	.	MAF_INRAE=18.354;MAF_USDA=10.417
NC_035083.1	72685939	.	C	T	.	.	MAF_USDA=10.656
NC_035083.1	72685949	.	T	A	.	.	MAF_USDA=4.918
NC_035083.1	72685987	.	C	T	.	.	MAF_INRAE=5.0
NC_035083.1	72685992	.	A	T	.	.	MAF_INRAE=5.263
NC_035083.1	72686012	.	A	G	.	.	MAF_USDA=8.824
NC_035083.1	72686015	.	A	G	.	.	MAF_USDA=8.197
NC_035083.1	72686054	.	T	A	.	.	MAF_USDA=4.918
NC_035083.1	72686166	.	G	A	.	.	MAF_INRAE=29.747;MAF_USDA=32.353
NC_035083.1	72686168	.	A	G	.	.	MAF_USDA=1.639
NC_035083.1	72686198	.	G	T	.	.	MAF_USDA=1.639
NC_035083.1	72686219	.	C	T	.	.	MAF_INRAE=5.0
NC_035083.1	72686228	.	C	G	.	.	MAF_USDA=12.295
NC_035083.1	72686253	.	A	G	.	.	MAF_INRAE=44.304;MAF_USDA=5.294
NC_035083.1	72686302	.	G	A	.	.	MAF_INRAE=44.937;MAF_USDA=7.143
NC_035083.1	72686340	.	T	G	.	.	MAF_INRAE=13.291;MAF_USDA=43.529
NC_035083.1	72686392	.	T	C	.	.	MAF_USDA=4.098
NC_035083.1	72686440	.	G	T	.	.	MAF_USDA=20.833
NC_035083.1	72686453	.	A	G	.	.	MAF_USDA=4.918
NC_035083.1	72686455	.	G	T	.	.	MAF_USDA=12.295
NC_035083.1	72686463	.	T	A	.	.	MAF_USDA=12.295
NC_035083.1	72686483	.	G	T	.	.	MAF_USDA=11.475
NC_035083.1	72686523	.	A	G	.	.	MAF_INRAE=4.167;MAF_USDA=17.213
NC_035083.1	72686712	.	C	T	.	.	MAF_USDA=10.0
NC_035083.1	72688991	.	A	G	.	.	MAF_USDA=8.333
NC_035083.1	72689063	.	A	G	.	.	MAF_USDA=14.583
NC_035083.1	72689081	.	C	T	.	.	MAF_USDA=8.333
NC_035083.1	72689141	.	T	C	.	.	MAF_USDA=33.333
NC_035083.1	72689158	.	A	G	.	.	MAF_USDA=4.098
NC_035083.1	72689214	.	C	A	.	.	MAF_INRAE=21.053;MAF_USDA=21.765
NC_035083.1	72689223	.	A	T	.	.	MAF_INRAE=26.316;MAF_USDA=44.118
NC_035083.1	72689228	.	C	T	.	.	MAF_INRAE=42.105;MAF_USDA=2.083
NC_035083.1	72689232	.	T	C	.	.	MAF_USDA=2.083
NC_035083.1	72689233	.	C	T	.	.	MAF_USDA=2.083
NC_035083.1	72689251	.	T	G	.	.	MAF_INRAE=42.105;MAF_USDA=2.083
NC_035083.1	72689258	.	G	T	.	.	MAF_INRAE=42.105;MAF_USDA=2.083
NC_035083.1	72689287	.	A	G	.	.	MAF_USDA=8.333
NC_035083.1	72689311	.	T	C	.	.	MAF_USDA=8.333
NC_035083.1	72689328	.	A	G	.	.	MAF_INRAE=5.263;MAF_USDA=39.583
NC_035083.1	72689338	.	T	C	.	.	MAF_USDA=2.083
NC_035083.1	72689368	.	C	T	.	.	MAF_USDA=33.333
NC_035083.1	72689372	.	A	G	.	.	MAF_USDA=31.25
NC_035083.1	72689373	.	C	T	.	.	MAF_USDA=31.25
NC_035083.1	72689376	.	C	T	.	.	MAF_USDA=47.917
NC_035083.1	72689380	.	A	G	.	.	MAF_USDA=31.25
NC_035083.1	72689427	.	A	C	.	.	MAF_USDA=34.706
NC_035083.1	72689442	.	C	T	.	.	MAF_USDA=4.098
NC_035083.1	72689443	.	A	T	.	.	MAF_USDA=2.083
NC_035083.1	72689449	.	C	T	.	.	MAF_USDA=4.348
NC_035083.1	72689472	.	T	C	.	.	MAF_USDA=4.348
NC_035083.1	72689477	.	T	C	.	.	MAF_USDA=4.348
NC_035083.1	72689481	.	A	C	.	.	MAF_USDA=4.167
NC_035083.1	72689486	.	T	C	.	.	MAF_USDA=2.083
NC_035083.1	72689498	.	T	C	.	.	MAF_USDA=2.083
NC_035083.1	72689516	.	A	G	.	.	MAF_USDA=29.167
NC_035083.1	72689518	.	T	C	.	.	MAF_USDA=25.0
NC_035083.1	72689538	.	A	G	.	.	MAF_INRAE=42.105
NC_035083.1	72689551	.	T	A	.	.	MAF_INRAE=42.105;MAF_USDA=2.083
NC_035083.1	72689555	.	A	G	.	.	MAF_INRAE=2.5
NC_035083.1	72689562	.	C	T	.	.	MAF_INRAE=3.333
NC_035083.1	72689565	.	T	C	.	.	MAF_INRAE=42.105;MAF_USDA=2.083
NC_035083.1	72689568	.	A	C	.	.	MAF_INRAE=4.167
NC_035083.1	72689612	.	A	C	.	.	MAF_USDA=31.25
NC_035083.1	72689630	.	G	A	.	.	MAF_USDA=2.083
NC_035083.1	72689631	.	A	T	.	.	MAF_USDA=2.083
NC_035083.1	72689886	.	G	A	.	.	MAF_INRAE=5.0
NC_035083.1	72689889	.	C	A	.	.	MAF_USDA=2.083
NC_035083.1	72689890	.	T	A	.	.	MAF_USDA=2.083
NC_035083.1	72689938	.	A	C	.	.	MAF_USDA=2.083
NC_035083.1	72689945	.	T	C	.	.	MAF_USDA=10.417
NC_035083.1	72690003	.	A	G	.	.	MAF_INRAE=46.835;MAF_USDA=31.25
NC_035083.1	72690031	.	C	G	.	.	MAF_INRAE=20.886;MAF_USDA=2.083
NC_035083.1	72690056	.	A	C	.	.	MAF_INRAE=32.278;MAF_USDA=41.667
NC_035083.1	72690106	.	T	C	.	.	MAF_INRAE=20.253;MAF_USDA=2.083
NC_035083.1	72690126	.	A	G	.	.	MAF_INRAE=19.62;MAF_USDA=2.083
NC_035083.1	72690148	.	C	T	.	.	MAF_USDA=1.639
NC_035083.1	72690154	.	A	C	.	.	MAF_INRAE=20.253;MAF_USDA=2.083
NC_035083.1	72690158	.	G	T	.	.	MAF_INRAE=8.333;MAF_USDA=47.647
NC_035083.1	72690252	.	G	A	.	.	MAF_INRAE=21.519;MAF_USDA=2.083
NC_035083.1	72690382	.	T	C	.	.	MAF_USDA=19.412
NC_035083.1	72690440	.	C	T	.	.	MAF_USDA=4.348
NC_035083.1	72696006	.	G	C	.	.	MAF_USDA=9.016
NC_035083.1	72696009	.	A	T	.	.	MAF_USDA=17.059
NC_035083.1	72696015	.	A	C	.	.	MAF_USDA=15.882
NC_035083.1	72696018	.	T	C	.	.	MAF_USDA=14.706
NC_035083.1	72696030	.	G	A	.	.	MAF_USDA=15.882
NC_035083.1	72696039	.	G	T	.	.	MAF_USDA=35.417
NC_035083.1	72696091	.	G	A	.	.	MAF_INRAE=5.263;MAF_USDA=21.765
NC_035083.1	72696138	.	C	T	.	.	MAF_USDA=4.918
NC_035083.1	72696155	.	C	A	.	.	MAF_USDA=2.083
NC_035083.1	72696207	.	C	T	.	.	MAF_INRAE=3.333;MAF_USDA=5.738
NC_035083.1	72696314	.	C	T	.	.	MAF_USDA=8.197
NC_035083.1	72696347	.	C	T	.	.	MAF_USDA=3.279
NC_035083.1	72696351	.	G	T	.	.	MAF_USDA=1.639
NC_035083.1	72696411	.	G	C	.	.	MAF_USDA=12.5
NC_035083.1	72696463	.	G	C	.	.	MAF_USDA=5.0
NC_035083.1	72696574	.	A	T	.	.	MAF_INRAE=5.263;MAF_USDA=4.918
NC_035083.1	72696671	.	A	T	.	.	MAF_INRAE=5.263;MAF_USDA=8.824
NC_035083.1	72696720	.	A	T	.	.	MAF_USDA=4.918
NC_035083.1	72696765	.	T	A	.	.	MAF_USDA=7.377
NC_035083.1	72696803	.	G	T	.	.	MAF_INRAE=5.263;MAF_USDA=4.918
NC_035083.1	72696825	.	G	A	.	.	MAF_INRAE=5.063
NC_035083.1	72696830	.	C	A	.	.	MAF_INRAE=5.263;MAF_USDA=4.918
NC_035083.1	72697087	.	G	A	.	.	MAF_USDA=8.333
NC_035083.1	72697099	.	C	G	.	.	MAF_INRAE=5.263;MAF_USDA=3.333
NC_035083.1	72697193	.	T	A	.	.	MAF_INRAE=5.263
NC_035083.1	72699138	.	T	C	.	.	MAF_USDA=6.25
NC_035083.1	72699146	.	T	A	.	.	MAF_USDA=35.417
NC_035083.1	72699174	.	C	T	.	.	MAF_USDA=1.667
NC_035083.1	72699237	.	C	T	.	.	MAF_USDA=4.918
NC_035083.1	72699239	.	A	T	.	.	MAF_INRAE=10.526;MAF_USDA=2.353
NC_035083.1	72699309	.	G	T	.	.	MAF_USDA=4.098
NC_035083.1	72699393	.	C	G	.	.	MAF_INRAE=10.526;MAF_USDA=6.25
NC_035083.1	72699431	.	C	A	.	.	MAF_INRAE=6.329;MAF_USDA=9.016
NC_035083.1	72699470	.	G	A	.	.	MAF_USDA=4.098
NC_035083.1	72699476	.	G	T	.	.	MAF_USDA=1.639
NC_035083.1	72699512	.	T	A	.	.	MAF_USDA=13.934
NC_035083.1	72699627	.	T	A	.	.	MAF_INRAE=5.263;MAF_USDA=7.647
NC_035083.1	72699653	.	A	G	.	.	MAF_INRAE=5.263;MAF_USDA=8.235
NC_035083.1	72699708	.	A	C	.	.	MAF_INRAE=6.329;MAF_USDA=27.647
NC_035083.1	72699731	.	T	A	.	.	MAF_INRAE=10.526;MAF_USDA=16.393
NC_035083.1	72699752	.	T	C	.	.	MAF_INRAE=5.696;MAF_USDA=8.197
NC_035083.1	72699766	.	C	A	.	.	MAF_INRAE=5.696;MAF_USDA=20.0
NC_035083.1	72699841	.	G	T	.	.	MAF_USDA=1.639
NC_035083.1	72699874	.	A	C	.	.	MAF_INRAE=5.263;MAF_USDA=11.176
NC_035083.1	72699926	.	T	C	.	.	MAF_INRAE=10.526;MAF_USDA=5.882
NC_035083.1	72699927	.	T	A	.	.	MAF_USDA=8.333
NC_035083.1	72699929	.	A	T	.	.	MAF_USDA=4.098
NC_035083.1	72699984	.	G	T	.	.	MAF_INRAE=27.848;MAF_USDA=39.286
NC_035083.1	72700026	.	C	T	.	.	MAF_USDA=4.118
NC_035083.1	72700124	.	G	A	.	.	MAF_USDA=1.639
NC_035083.1	72700147	.	G	A	.	.	MAF_INRAE=47.468;MAF_USDA=31.176
NC_035083.1	72700163	.	A	C	.	.	MAF_USDA=1.639
NC_035083.1	72700185	.	A	T	.	.	MAF_USDA=3.279
NC_035083.1	72700375	.	G	A	.	.	MAF_USDA=2.083
NC_035083.1	72700485	.	G	C	.	.	MAF_USDA=4.545
NC_035083.1	72702618	.	T	C	.	.	MAF_INRAE=5.263;MAF_USDA=14.754
NC_035083.1	72702624	.	T	G	.	.	MAF_USDA=1.667
NC_035083.1	72702872	.	A	T	.	.	MAF_INRAE=10.526;MAF_USDA=5.294
NC_035083.1	72702883	.	A	T	.	.	MAF_INRAE=31.013;MAF_USDA=46.471
NC_035083.1	72702888	.	C	T	.	.	MAF_INRAE=31.013;MAF_USDA=46.471
NC_035083.1	72702918	.	G	T	.	.	MAF_INRAE=46.835;MAF_USDA=43.529
NC_035083.1	72702920	.	G	A	.	.	MAF_INRAE=15.823;MAF_USDA=2.353
NC_035083.1	72702933	.	C	T	.	.	MAF_INRAE=10.526;MAF_USDA=7.059
NC_035083.1	72702975	.	A	T	.	.	MAF_USDA=44.118
NC_035083.1	72703030	.	C	A	.	.	MAF_USDA=18.033
NC_035083.1	72703044	.	A	C	.	.	MAF_USDA=21.311
NC_035083.1	72703112	.	C	T	.	.	MAF_INRAE=2.632
NC_035083.1	72703124	.	C	A	.	.	MAF_INRAE=2.632
NC_035083.1	72703200	.	A	G	.	.	MAF_USDA=34.337
NC_035083.1	72703205	.	C	G	.	.	MAF_USDA=5.932
NC_035083.1	72703217	.	G	T	.	.	MAF_USDA=27.108
NC_035083.1	72703230	.	A	G	.	.	MAF_USDA=20.69
NC_035083.1	72703232	.	C	T	.	.	MAF_USDA=5.932
NC_035083.1	72703805	.	C	G	.	.	MAF_INRAE=12.5;MAF_USDA=10.0
NC_035083.1	72703881	.	A	G	.	.	MAF_USDA=1.639
NC_035083.1	72703922	.	C	A	.	.	MAF_INRAE=11.392;MAF_USDA=6.471
NC_035083.1	72703952	.	A	T	.	.	MAF_USDA=1.639
NC_035083.1	72703969	.	A	C	.	.	MAF_INRAE=5.063;MAF_USDA=13.934
NC_035083.1	72704036	.	C	T	.	.	MAF_INRAE=5.263
NC_035083.1	72704085	.	G	T	.	.	MAF_USDA=2.083
NC_035083.1	72704142	.	T	A	.	.	MAF_INRAE=4.167;MAF_USDA=1.639
NC_035083.1	72704265	.	T	C	.	.	MAF_INRAE=45.57
NC_035083.1	72704294	.	C	A	.	.	MAF_USDA=1.639
NC_035083.1	72704350	.	T	G	.	.	MAF_INRAE=5.0
NC_035083.1	72704377	.	A	C	.	.	MAF_USDA=3.279
NC_035083.1	72704504	.	C	T	.	.	MAF_USDA=12.5
NC_035083.1	72705202	.	G	C	.	.	MAF_USDA=27.083
NC_035083.1	72705487	.	C	A	.	.	MAF_INRAE=2.5
NC_035083.1	72705635	.	G	A	.	.	MAF_INRAE=23.333;MAF_USDA=14.118
NC_035083.1	72705660	.	G	A	.	.	MAF_USDA=2.5
NC_035083.1	72705667	.	T	G	.	.	MAF_USDA=2.459
NC_035083.1	72705707	.	C	A	.	.	MAF_USDA=1.765
NC_035083.1	72705708	.	A	G	.	.	MAF_INRAE=5.263;MAF_USDA=19.412
NC_035083.1	72705709	.	T	C	.	.	MAF_USDA=6.471
NC_035083.1	72705732	.	A	G	.	.	MAF_INRAE=47.368;MAF_USDA=18.824
NC_035083.1	72705735	.	C	T	.	.	MAF_USDA=2.459
NC_035083.1	72705744	.	C	G	.	.	MAF_USDA=1.639
NC_035083.1	72705755	.	A	G	.	.	MAF_INRAE=5.263;MAF_USDA=6.557
NC_035083.1	72705756	.	T	C	.	.	MAF_USDA=10.417
NC_035083.1	72705766	.	G	T	.	.	MAF_USDA=1.639
NC_035083.1	72706199	.	A	G	.	.	MAF_USDA=50.0
NC_035083.1	72706227	.	G	T	.	.	MAF_USDA=4.167
NC_035083.1	72706240	.	A	T	.	.	MAF_USDA=4.118
NC_035083.1	72706255	.	A	T	.	.	MAF_USDA=10.417
NC_035083.1	72706256	.	G	T	.	.	MAF_USDA=4.098
NC_035083.1	72706325	.	A	C	.	.	MAF_USDA=27.647
NC_035083.1	72706328	.	T	G	.	.	MAF_USDA=27.059
NC_035083.1	72706340	.	A	G	.	.	MAF_INRAE=26.316;MAF_USDA=37.647
NC_035083.1	72706354	.	G	A	.	.	MAF_USDA=29.167
NC_035083.1	72706356	.	A	T	.	.	MAF_INRAE=26.316;MAF_USDA=33.333
NC_035083.1	72706359	.	G	T	.	.	MAF_USDA=24.167
NC_035083.1	72706380	.	T	C	.	.	MAF_USDA=2.459
NC_035083.1	72706417	.	T	C	.	.	MAF_USDA=28.235
NC_035083.1	72706428	.	C	T	.	.	MAF_INRAE=26.316;MAF_USDA=34.118
NC_035083.1	72706458	.	G	A	.	.	MAF_INRAE=2.5;MAF_USDA=4.706
NC_035083.1	72706465	.	G	A	.	.	MAF_USDA=1.639
NC_035083.1	72706509	.	G	T	.	.	MAF_INRAE=46.835;MAF_USDA=33.529
NC_035083.1	72706553	.	T	G	.	.	MAF_INRAE=2.5;MAF_USDA=18.033
NC_035083.1	72706558	.	C	T	.	.	MAF_INRAE=21.053;MAF_USDA=1.765
NC_035083.1	72706563	.	C	G	.	.	MAF_USDA=2.459
NC_035083.1	72706578	.	C	T	.	.	MAF_USDA=14.754
NC_035083.1	72706586	.	G	T	.	.	MAF_INRAE=48.734;MAF_USDA=33.529
NC_035083.1	72706603	.	G	A	.	.	MAF_INRAE=47.468;MAF_USDA=33.529
NC_035083.1	72706625	.	G	T	.	.	MAF_INRAE=47.468;MAF_USDA=33.529
NC_035083.1	72706635	.	C	T	.	.	MAF_USDA=20.833
NC_035083.1	72706643	.	C	T	.	.	MAF_INRAE=5.833;MAF_USDA=29.412
NC_035083.1	72706644	.	G	A	.	.	MAF_INRAE=48.101;MAF_USDA=32.738
NC_035083.1	72706663	.	G	A	.	.	MAF_INRAE=48.734;MAF_USDA=34.118
NC_035083.1	72706683	.	C	T	.	.	MAF_INRAE=48.734;MAF_USDA=22.917
NC_035083.1	72706746	.	G	A	.	.	MAF_INRAE=6.962;MAF_USDA=4.098
NC_035083.1	72706814	.	G	T	.	.	MAF_INRAE=46.203;MAF_USDA=34.118
NC_035083.1	72706819	.	G	T	.	.	MAF_INRAE=46.203;MAF_USDA=35.882
NC_035083.1	72706861	.	C	T	.	.	MAF_INRAE=47.468;MAF_USDA=27.647
NC_035083.1	72706867	.	C	T	.	.	MAF_USDA=2.459
NC_035083.1	72706879	.	T	C	.	.	MAF_USDA=2.459
NC_035083.1	72706882	.	A	G	.	.	MAF_INRAE=4.167
NC_035083.1	72706890	.	T	A	.	.	MAF_INRAE=5.0
NC_035083.1	72706931	.	A	T	.	.	MAF_INRAE=16.456;MAF_USDA=40.588
NC_035083.1	72706991	.	T	G	.	.	MAF_INRAE=36.709;MAF_USDA=2.459
NC_035083.1	72707044	.	A	G	.	.	MAF_USDA=16.393
NC_035083.1	72707066	.	C	T	.	.	MAF_INRAE=42.405;MAF_USDA=45.294
NC_035083.1	72707102	.	C	T	.	.	MAF_INRAE=21.053;MAF_USDA=1.765
NC_035083.1	72707179	.	T	G	.	.	MAF_INRAE=21.053;MAF_USDA=2.083
NC_035083.1	72707203	.	C	T	.	.	MAF_USDA=45.833
NC_035083.1	72707229	.	T	C	.	.	MAF_USDA=2.5
NC_035083.1	72707254	.	G	T	.	.	MAF_USDA=45.833
NC_035083.1	72707261	.	T	A	.	.	MAF_USDA=9.639
NC_035083.1	72707539	.	A	C	.	.	MAF_USDA=6.25
NC_035083.1	72707599	.	T	G	.	.	MAF_USDA=45.833
NC_035083.1	72707601	.	G	T	.	.	MAF_USDA=45.833
NC_035083.1	72707633	.	C	T	.	.	MAF_USDA=43.75
NC_035083.1	72707687	.	A	C	.	.	MAF_USDA=10.417
NC_035083.1	72708101	.	A	C	.	.	MAF_USDA=1.639
NC_035083.1	72708109	.	A	T	.	.	MAF_USDA=45.833
NC_035083.1	72708141	.	C	G	.	.	MAF_USDA=10.417
NC_035083.1	72708204	.	C	G	.	.	MAF_USDA=8.824
NC_035083.1	72708239	.	C	A	.	.	MAF_INRAE=21.053;MAF_USDA=31.765
NC_035083.1	72708265	.	C	T	.	.	MAF_USDA=1.639
NC_035083.1	72708293	.	A	G	.	.	MAF_USDA=16.471
NC_035083.1	72708294	.	A	T	.	.	MAF_USDA=33.529
NC_035083.1	72708302	.	C	T	.	.	MAF_INRAE=10.526;MAF_USDA=6.557
NC_035083.1	72708305	.	G	A	.	.	MAF_INRAE=10.526;MAF_USDA=32.941
NC_035083.1	72708322	.	A	G	.	.	MAF_INRAE=10.526;MAF_USDA=6.557
NC_035083.1	72708333	.	A	T	.	.	MAF_INRAE=10.526;MAF_USDA=5.833
NC_035083.1	72708380	.	T	C	.	.	MAF_USDA=47.917
NC_035083.1	72708384	.	C	T	.	.	MAF_USDA=47.917
NC_035083.1	72708386	.	A	C	.	.	MAF_USDA=47.917
NC_035083.1	72708389	.	T	C	.	.	MAF_USDA=47.917
NC_035083.1	72708390	.	G	A	.	.	MAF_USDA=47.917
NC_035083.1	72708395	.	A	G	.	.	MAF_INRAE=21.053;MAF_USDA=50.0
NC_035083.1	72708408	.	G	C	.	.	MAF_USDA=45.833
NC_035083.1	72708434	.	C	T	.	.	MAF_INRAE=45.0;MAF_USDA=37.952
NC_035083.1	72708446	.	G	T	.	.	MAF_INRAE=2.5
NC_035083.1	72708447	.	T	C	.	.	MAF_INRAE=2.5
NC_035083.1	72708484	.	T	C	.	.	MAF_INRAE=5.696
NC_035083.1	72708485	.	T	G	.	.	MAF_INRAE=4.167;MAF_USDA=4.167
NC_035083.1	72708495	.	A	T	.	.	MAF_INRAE=5.696;MAF_USDA=5.833
NC_035083.1	72708503	.	T	G	.	.	MAF_INRAE=5.696;MAF_USDA=5.0
NC_035083.1	72708506	.	T	C	.	.	MAF_INRAE=4.167;MAF_USDA=5.0
NC_035083.1	72708540	.	A	C	.	.	MAF_USDA=16.667
NC_035083.1	72708590	.	C	T	.	.	MAF_USDA=1.639
NC_035083.1	72708650	.	A	T	.	.	MAF_INRAE=9.167
NC_035083.1	72708698	.	T	A	.	.	MAF_INRAE=5.0;MAF_USDA=22.941
NC_035083.1	72708745	.	T	A	.	.	MAF_USDA=10.417
NC_035083.1	72708813	.	C	A	.	.	MAF_INRAE=5.0;MAF_USDA=19.412
NC_035083.1	72708814	.	C	A	.	.	MAF_INRAE=44.937;MAF_USDA=34.118
NC_035083.1	72708820	.	T	C	.	.	MAF_INRAE=44.937;MAF_USDA=34.706
NC_035083.1	72708839	.	G	A	.	.	MAF_USDA=1.639
NC_035083.1	72708864	.	C	A	.	.	MAF_USDA=1.639
NC_035083.1	72708985	.	A	G	.	.	MAF_INRAE=6.962;MAF_USDA=5.738
NC_035083.1	72709008	.	G	A	.	.	MAF_INRAE=6.962
NC_035083.1	72709062	.	C	T	.	.	MAF_USDA=4.118
NC_035083.1	72709135	.	C	G	.	.	MAF_INRAE=6.329
NC_035083.1	72709250	.	A	G	.	.	MAF_USDA=15.833
NC_035083.1	72709271	.	T	A	.	.	MAF_USDA=1.19
NC_035083.1	72709277	.	T	G	.	.	MAF_USDA=1.639
NC_035083.1	72709321	.	C	A	.	.	MAF_USDA=8.235
NC_035083.1	72709353	.	G	A	.	.	MAF_USDA=44.706
NC_035083.1	72709354	.	A	T	.	.	MAF_USDA=4.118
NC_035083.1	72709355	.	T	A	.	.	MAF_USDA=4.118
NC_035083.1	72710767	.	G	C	.	.	MAF_USDA=25.294
NC_035083.1	72710771	.	C	A	.	.	MAF_USDA=25.882
NC_035083.1	72710772	.	T	G	.	.	MAF_USDA=1.639
NC_035083.1	72710790	.	C	T	.	.	MAF_USDA=4.118
NC_035083.1	72710866	.	G	T	.	.	MAF_INRAE=35.443;MAF_USDA=13.529
NC_035083.1	72710880	.	C	A	.	.	MAF_INRAE=39.241;MAF_USDA=22.941
NC_035083.1	72710889	.	C	T	.	.	MAF_INRAE=6.962
NC_035083.1	72710918	.	G	A	.	.	MAF_INRAE=37.975;MAF_USDA=23.529
NC_035083.1	72710923	.	T	A	.	.	MAF_INRAE=6.962
NC_035083.1	72711076	.	C	T	.	.	MAF_USDA=1.639
NC_035083.1	72711139	.	T	C	.	.	MAF_USDA=10.656
NC_035083.1	72711187	.	G	C	.	.	MAF_USDA=4.918
NC_035083.1	72711294	.	T	A	.	.	MAF_USDA=5.882
NC_035083.1	72711330	.	C	T	.	.	MAF_USDA=2.459
NC_035083.1	72711365	.	A	G	.	.	MAF_INRAE=49.167;MAF_USDA=22.353
NC_035083.1	72711450	.	T	G	.	.	MAF_USDA=5.738
NC_035083.1	72711465	.	C	G	.	.	MAF_INRAE=50.0;MAF_USDA=21.176
NC_035083.1	72711480	.	A	T	.	.	MAF_USDA=11.176
NC_035083.1	72711496	.	G	A	.	.	MAF_USDA=8.824
NC_035083.1	72711501	.	T	C	.	.	MAF_USDA=5.738
NC_035083.1	72711516	.	C	T	.	.	MAF_USDA=6.557
NC_035083.1	72711520	.	C	T	.	.	MAF_USDA=4.918
NC_035083.1	72711529	.	C	A	.	.	MAF_USDA=5.738
NC_035083.1	72711547	.	G	T	.	.	MAF_USDA=9.412
NC_035083.1	72711556	.	T	C	.	.	MAF_USDA=2.459
NC_035083.1	72711590	.	C	G	.	.	MAF_INRAE=5.833;MAF_USDA=5.738
NC_035083.1	72711637	.	C	T	.	.	MAF_USDA=4.167
NC_035083.1	72711697	.	T	A	.	.	MAF_USDA=24.405
NC_035083.1	72711964	.	C	A	.	.	MAF_USDA=33.333
NC_035083.1	72711974	.	C	T	.	.	MAF_USDA=35.417
NC_035083.1	72711981	.	T	C	.	.	MAF_USDA=33.333
NC_035083.1	72711982	.	G	A	.	.	MAF_USDA=37.5
NC_035083.1	72712002	.	C	T	.	.	MAF_USDA=27.083
NC_035083.1	72712003	.	T	G	.	.	MAF_USDA=25.0
NC_035083.1	72712009	.	C	T	.	.	MAF_USDA=25.0
NC_035083.1	72712014	.	A	C	.	.	MAF_USDA=47.917
NC_035083.1	72712034	.	A	C	.	.	MAF_USDA=21.765
NC_035083.1	72712043	.	C	A	.	.	MAF_USDA=4.098
NC_035083.1	72712044	.	T	C	.	.	MAF_USDA=22.353
NC_035083.1	72712052	.	T	G	.	.	MAF_USDA=21.176
NC_035083.1	72712083	.	C	T	.	.	MAF_USDA=1.639
NC_035083.1	72712204	.	G	T	.	.	MAF_INRAE=39.241
NC_035083.1	72712212	.	C	A	.	.	MAF_INRAE=39.241
NC_035083.1	72712270	.	C	G	.	.	MAF_INRAE=6.962;MAF_USDA=5.738
NC_035083.1	72712346	.	G	A	.	.	MAF_INRAE=49.367;MAF_USDA=50.0
NC_035083.1	72712376	.	C	G	.	.	MAF_USDA=4.918
NC_035083.1	72712383	.	T	A	.	.	MAF_INRAE=39.873;MAF_USDA=23.529
NC_035083.1	72712388	.	C	T	.	.	MAF_USDA=1.765
NC_035083.1	72712403	.	G	A	.	.	MAF_INRAE=39.873;MAF_USDA=23.529
NC_035083.1	72712411	.	A	C	.	.	MAF_USDA=1.639
NC_035083.1	72712418	.	T	C	.	.	MAF_INRAE=40.506;MAF_USDA=34.118
NC_035083.1	72712442	.	A	T	.	.	MAF_INRAE=13.291;MAF_USDA=15.294
NC_035083.1	72712457	.	A	G	.	.	MAF_USDA=3.279
NC_035083.1	72712499	.	T	C	.	.	MAF_INRAE=10.127;MAF_USDA=24.706
NC_035083.1	72712504	.	A	T	.	.	MAF_INRAE=10.127;MAF_USDA=24.706
NC_035083.1	72712516	.	C	A	.	.	MAF_USDA=1.639
NC_035083.1	72712542	.	T	A	.	.	MAF_USDA=1.639
NC_035083.1	72712635	.	C	A	.	.	MAF_USDA=4.167
NC_035083.1	72712638	.	T	A	.	.	MAF_INRAE=49.367;MAF_USDA=38.095
NC_035083.1	72712643	.	C	A	.	.	MAF_USDA=1.667
NC_035083.1	72712653	.	C	A	.	.	MAF_USDA=2.5
NC_035083.1	72712654	.	A	T	.	.	MAF_USDA=10.0
NC_035083.1	72712691	.	C	T	.	.	MAF_USDA=3.279
NC_035083.1	72712791	.	C	T	.	.	MAF_INRAE=5.263
NC_035083.1	72712871	.	T	G	.	.	MAF_USDA=2.459
NC_035083.1	72712972	.	G	C	.	.	MAF_INRAE=39.873;MAF_USDA=22.941
NC_035083.1	72713002	.	T	G	.	.	MAF_USDA=1.639
NC_035083.1	72713032	.	C	T	.	.	MAF_INRAE=10.759;MAF_USDA=23.529
NC_035083.1	72713115	.	A	G	.	.	MAF_INRAE=5.263;MAF_USDA=37.5
NC_035083.1	72713125	.	A	C	.	.	MAF_INRAE=5.263
NC_035083.1	72713191	.	C	A	.	.	MAF_USDA=10.417
NC_035083.1	72713203	.	G	T	.	.	MAF_USDA=2.459
NC_035083.1	72713215	.	C	G	.	.	MAF_INRAE=47.468;MAF_USDA=40.0
NC_035083.1	72713252	.	G	A	.	.	MAF_USDA=1.639
NC_035083.1	72713296	.	T	C	.	.	MAF_USDA=31.25
NC_035083.1	72713325	.	A	C	.	.	MAF_USDA=15.882
NC_035083.1	72713339	.	T	C	.	.	MAF_USDA=11.475
NC_035083.1	72713344	.	C	T	.	.	MAF_USDA=8.333
NC_035083.1	72713351	.	C	A	.	.	MAF_USDA=31.25
NC_035083.1	72713352	.	A	C	.	.	MAF_USDA=35.417
NC_035083.1	72713354	.	A	C	.	.	MAF_USDA=35.417
NC_035083.1	72713395	.	T	A	.	.	MAF_USDA=4.098
NC_035083.1	72713676	.	T	G	.	.	MAF_INRAE=6.667
NC_035083.1	72713677	.	C	A	.	.	MAF_INRAE=6.667
NC_035083.1	72714536	.	C	G	.	.	MAF_INRAE=2.5
NC_035083.1	72714547	.	G	T	.	.	MAF_INRAE=1.667
NC_035083.1	72714552	.	T	C	.	.	MAF_USDA=10.417
NC_035083.1	72714555	.	C	T	.	.	MAF_INRAE=5.263
NC_035083.1	72714556	.	T	A	.	.	MAF_USDA=12.5
NC_035083.1	72714568	.	A	C	.	.	MAF_INRAE=4.167
NC_035083.1	72714579	.	C	T	.	.	MAF_USDA=16.667
NC_035083.1	72714583	.	A	T	.	.	MAF_USDA=19.412
NC_035083.1	72714606	.	T	C	.	.	MAF_USDA=4.918
NC_035083.1	72714609	.	C	A	.	.	MAF_USDA=3.279
NC_035083.1	72714634	.	C	T	.	.	MAF_USDA=16.667
NC_035083.1	72714702	.	A	G	.	.	MAF_INRAE=8.228;MAF_USDA=20.0
NC_035083.1	72714757	.	T	C	.	.	MAF_INRAE=11.392;MAF_USDA=27.647
NC_035083.1	72714870	.	C	T	.	.	MAF_USDA=2.459
NC_035083.1	72714909	.	C	T	.	.	MAF_INRAE=31.646;MAF_USDA=20.0
NC_035083.1	72714915	.	G	T	.	.	MAF_USDA=22.917
NC_035083.1	72714931	.	A	T	.	.	MAF_USDA=10.588
NC_035083.1	72714961	.	G	A	.	.	MAF_USDA=1.639
NC_035083.1	72714964	.	G	A	.	.	MAF_INRAE=10.759;MAF_USDA=25.882
NC_035083.1	72714992	.	G	C	.	.	MAF_USDA=4.918
NC_035083.1	72715077	.	C	A	.	.	MAF_USDA=1.639
NC_035083.1	72715097	.	G	A	.	.	MAF_USDA=4.098
NC_035083.1	72715132	.	A	C	.	.	MAF_USDA=4.098
NC_035083.1	72715207	.	C	A	.	.	MAF_USDA=4.098
NC_035083.1	72715212	.	T	C	.	.	MAF_USDA=9.016
NC_035083.1	72715213	.	T	C	.	.	MAF_USDA=2.459
NC_035083.1	72715248	.	G	A	.	.	MAF_USDA=1.639
NC_035083.1	72715252	.	G	A	.	.	MAF_USDA=4.098
NC_035083.1	72715278	.	C	A	.	.	MAF_INRAE=5.263;MAF_USDA=22.024
NC_035083.1	72717311	.	G	T	.	.	MAF_INRAE=5.263;MAF_USDA=14.754
NC_035083.1	72717641	.	C	T	.	.	MAF_INRAE=37.342;MAF_USDA=12.651
NC_035083.1	72717661	.	A	G	.	.	MAF_INRAE=5.0;MAF_USDA=5.833
NC_035083.1	72717707	.	A	T	.	.	MAF_INRAE=37.342;MAF_USDA=36.471
NC_035083.1	72717726	.	T	C	.	.	MAF_USDA=4.098
NC_035083.1	72717740	.	A	G	.	.	MAF_INRAE=12.5;MAF_USDA=1.176
NC_035083.1	72717751	.	G	A	.	.	MAF_INRAE=21.053;MAF_USDA=1.765
NC_035083.1	72717766	.	T	A	.	.	MAF_INRAE=4.167;MAF_USDA=10.588
NC_035083.1	72717799	.	G	A	.	.	MAF_INRAE=4.167
NC_035083.1	72717827	.	T	A	.	.	MAF_INRAE=5.263;MAF_USDA=1.639
NC_035083.1	72717870	.	T	C	.	.	MAF_INRAE=36.076;MAF_USDA=7.143
NC_035083.1	72717885	.	G	A	.	.	MAF_INRAE=17.722;MAF_USDA=49.405
NC_035083.1	72717923	.	G	T	.	.	MAF_INRAE=26.667;MAF_USDA=22.619
NC_035083.1	72717929	.	A	T	.	.	MAF_INRAE=36.076;MAF_USDA=20.833
NC_035083.1	72717986	.	T	A	.	.	MAF_USDA=12.353
NC_035083.1	72717987	.	A	C	.	.	MAF_USDA=1.765
NC_035083.1	72718003	.	C	T	.	.	MAF_INRAE=5.0
NC_035083.1	72718022	.	AGTCAAG	AGTCAAA	.	.	MAF_USDA=22.917
NC_035083.1	72718048	.	A	C	.	.	MAF_USDA=7.059
NC_035083.1	72718065	.	A	G	.	.	MAF_INRAE=13.333;MAF_USDA=18.824
NC_035083.1	72718068	.	C	G	.	.	MAF_INRAE=9.167
NC_035083.1	72718082	.	A	G	.	.	MAF_USDA=1.176
NC_035083.1	72718125	.	T	C	.	.	MAF_INRAE=40.506;MAF_USDA=42.941
NC_035083.1	72718203	.	G	T	.	.	MAF_INRAE=37.975;MAF_USDA=20.0
NC_035083.1	72718250	.	T	A	.	.	MAF_INRAE=2.5;MAF_USDA=10.417
NC_035083.1	72718251	.	A	T	.	.	MAF_USDA=4.098
NC_035083.1	72718268	.	T	G	.	.	MAF_USDA=6.25
NC_035083.1	72718370	.	C	T	.	.	MAF_USDA=5.738
NC_035083.1	72718388	.	C	T	.	.	MAF_INRAE=5.263;MAF_USDA=3.279
NC_035083.1	72718518	.	C	G	.	.	MAF_INRAE=4.167;MAF_USDA=1.765
NC_035083.1	72718579	.	C	A	.	.	MAF_INRAE=2.532;MAF_USDA=18.852
NC_035083.1	72718662	.	G	A	.	.	MAF_INRAE=44.937;MAF_USDA=27.059
NC_035083.1	72718718	.	G	T	.	.	MAF_INRAE=15.789;MAF_USDA=17.059
NC_035083.1	72718768	.	G	A	.	.	MAF_INRAE=15.789;MAF_USDA=16.471
NC_035083.1	72718793	.	G	A	.	.	MAF_USDA=27.647
NC_035083.1	72718800	.	C	T	.	.	MAF_INRAE=5.263;MAF_USDA=3.279
NC_035083.1	72718861	.	A	T	.	.	MAF_USDA=27.647
NC_035083.1	72718880	.	A	G	.	.	MAF_USDA=1.639
NC_035083.1	72718907	.	A	G	.	.	MAF_USDA=1.639
NC_035083.1	72718924	.	G	A	.	.	MAF_USDA=22.917
NC_035083.1	72724605	.	C	T	.	.	MAF_USDA=25.0
NC_035083.1	72724723	.	G	C	.	.	MAF_USDA=22.353
NC_035083.1	72724786	.	C	T	.	.	MAF_USDA=24.706
NC_035083.1	72724795	.	A	T	.	.	MAF_USDA=24.706
NC_035083.1	72724823	.	G	T	.	.	MAF_INRAE=10.833;MAF_USDA=2.083
NC_035083.1	72724861	.	G	A	.	.	MAF_USDA=1.639
NC_035083.1	72725011	.	C	T	.	.	MAF_USDA=1.639
NC_035083.1	72725014	.	C	T	.	.	MAF_INRAE=6.329;MAF_USDA=26.471
NC_035083.1	72725030	.	G	A	.	.	MAF_USDA=9.412
NC_035083.1	72725039	.	T	C	.	.	MAF_INRAE=21.053;MAF_USDA=32.941
NC_035083.1	72725071	.	C	T	.	.	MAF_USDA=3.279
NC_035083.1	72725190	.	A	C	.	.	MAF_INRAE=6.329
NC_035083.1	72725200	.	C	G	.	.	MAF_INRAE=6.329;MAF_USDA=25.882
NC_035083.1	72725209	.	G	C	.	.	MAF_INRAE=6.329;MAF_USDA=25.882
NC_035083.1	72725214	.	C	A	.	.	MAF_INRAE=6.329;MAF_USDA=25.882
NC_035083.1	72725263	.	T	C	.	.	MAF_USDA=7.059
NC_035083.1	72725325	.	C	A	.	.	MAF_USDA=8.235
NC_035083.1	72725569	.	C	T	.	.	MAF_INRAE=43.038;MAF_USDA=8.333
NC_035083.1	72725585	.	T	G	.	.	MAF_INRAE=47.468;MAF_USDA=14.881
NC_035083.1	72725633	.	G	T	.	.	MAF_INRAE=3.165;MAF_USDA=2.353
NC_035083.1	72725637	.	G	A	.	.	MAF_INRAE=42.405;MAF_USDA=7.647
NC_035083.1	72725638	.	C	T	.	.	MAF_INRAE=4.167
NC_035083.1	72725639	.	A	C	.	.	MAF_INRAE=49.167;MAF_USDA=7.647
NC_035083.1	72725652	.	A	C	.	.	MAF_INRAE=46.203;MAF_USDA=14.706
NC_035083.1	72725695	.	G	A	.	.	MAF_INRAE=21.053;MAF_USDA=34.118
NC_035083.1	72725696	.	T	G	.	.	MAF_USDA=1.639
NC_035083.1	72725706	.	A	G	.	.	MAF_INRAE=43.038;MAF_USDA=16.471
NC_035083.1	72725772	.	G	T	.	.	MAF_INRAE=14.557;MAF_USDA=31.765
NC_035083.1	72725773	.	A	G	.	.	MAF_USDA=4.918
NC_035083.1	72725830	.	G	C	.	.	MAF_INRAE=8.333
NC_035083.1	72725876	.	T	C	.	.	MAF_INRAE=43.333;MAF_USDA=15.294
NC_035083.1	72725890	.	A	G	.	.	MAF_INRAE=3.165;MAF_USDA=25.294
NC_035083.1	72725907	.	C	A	.	.	MAF_USDA=4.098
NC_035083.1	72725941	.	T	C	.	.	MAF_USDA=8.333
NC_035083.1	72726034	.	C	T	.	.	MAF_USDA=4.167
NC_035083.1	72726048	.	C	G	.	.	MAF_INRAE=1.667
NC_035083.1	72726066	.	G	A	.	.	MAF_USDA=2.459
NC_035083.1	72726082	.	T	C	.	.	MAF_INRAE=1.667
NC_035083.1	72726084	.	G	A	.	.	MAF_INRAE=3.165;MAF_USDA=5.294
NC_035083.1	72726094	.	A	C	.	.	MAF_INRAE=1.667
NC_035083.1	72726150	.	C	G	.	.	MAF_INRAE=38.333;MAF_USDA=14.881
NC_035083.1	72726162	.	C	G	.	.	MAF_INRAE=21.053;MAF_USDA=4.762
NC_035083.1	72726221	.	A	G	.	.	MAF_INRAE=10.833
NC_035083.1	72726222	.	A	G	.	.	MAF_USDA=14.754
NC_035083.1	72726223	.	A	G	.	.	MAF_USDA=1.639
NC_035083.1	72726235	.	G	C	.	.	MAF_USDA=33.529
NC_035083.1	72726367	.	G	T	.	.	MAF_USDA=8.333
NC_035083.1	72726450	.	T	C	.	.	MAF_INRAE=8.228;MAF_USDA=33.529
NC_035083.1	72726458	.	A	G	.	.	MAF_INRAE=8.228;MAF_USDA=33.529
NC_035083.1	72726481	.	A	T	.	.	MAF_INRAE=8.228;MAF_USDA=34.118
NC_035083.1	72726484	.	T	G	.	.	MAF_USDA=1.639
NC_035083.1	72726515	.	C	G	.	.	MAF_INRAE=2.5;MAF_USDA=8.333
NC_035083.1	72726516	.	T	C	.	.	MAF_USDA=9.167
NC_035083.1	72726517	.	T	C	.	.	MAF_USDA=8.197
NC_035083.1	72726556	.	T	C	.	.	MAF_USDA=4.167
NC_035083.1	72726657	.	C	G	.	.	MAF_INRAE=41.139;MAF_USDA=18.235
NC_035083.1	72726728	.	A	T	.	.	MAF_INRAE=8.228;MAF_USDA=34.706
NC_035083.1	72726770	.	A	C	.	.	MAF_INRAE=26.316;MAF_USDA=44.118
NC_035083.1	72726803	.	G	A	.	.	MAF_INRAE=21.519;MAF_USDA=10.588
NC_035083.1	72726881	.	G	A	.	.	MAF_INRAE=6.962
NC_035083.1	72726890	.	C	A	.	.	MAF_USDA=11.765
NC_035083.1	72726897	.	C	A	.	.	MAF_USDA=8.333
NC_035083.1	72726900	.	A	T	.	.	MAF_INRAE=4.167;MAF_USDA=15.882
NC_035083.1	72726924	.	G	T	.	.	MAF_INRAE=2.5;MAF_USDA=4.118
NC_035083.1	72726995	.	G	A	.	.	MAF_USDA=1.765
NC_035083.1	72727103	.	T	A	.	.	MAF_INRAE=4.167;MAF_USDA=18.235
NC_035083.1	72727140	.	C	T	.	.	MAF_INRAE=4.167;MAF_USDA=12.941
NC_035083.1	72727159	.	C	T	.	.	MAF_INRAE=39.873;MAF_USDA=8.824
NC_035083.1	72727165	.	C	A	.	.	MAF_INRAE=48.734;MAF_USDA=46.471
NC_035083.1	72727170	.	A	G	.	.	MAF_INRAE=2.5;MAF_USDA=5.882
NC_035083.1	72727205	.	T	A	.	.	MAF_INRAE=10.127;MAF_USDA=5.882
NC_035083.1	72727211	.	G	C	.	.	MAF_INRAE=48.734;MAF_USDA=46.429
NC_035083.1	72727229	.	C	G	.	.	MAF_USDA=2.459
NC_035083.1	72727248	.	T	C	.	.	MAF_USDA=7.647
NC_035083.1	72727275	.	G	A	.	.	MAF_INRAE=5.263;MAF_USDA=13.529
NC_035083.1	72727382	.	C	T	.	.	MAF_INRAE=5.263;MAF_USDA=1.639
NC_035083.1	72727390	.	C	A	.	.	MAF_USDA=10.0
NC_035083.1	72729134	.	G	T	.	.	MAF_USDA=29.412
NC_035083.1	72729211	.	A	C	.	.	MAF_USDA=8.333
NC_035083.1	72729219	.	C	T	.	.	MAF_USDA=1.765
NC_035083.1	72729242	.	A	G	.	.	MAF_USDA=1.639
NC_035083.1	72729263	.	G	A	.	.	MAF_USDA=10.0
NC_035083.1	72729304	.	G	A	.	.	MAF_INRAE=10.127;MAF_USDA=6.471
NC_035083.1	72729343	.	A	T	.	.	MAF_INRAE=10.127;MAF_USDA=13.529
NC_035083.1	72729345	.	C	T	.	.	MAF_INRAE=10.127;MAF_USDA=2.083
NC_035083.1	72729354	.	G	T	.	.	MAF_INRAE=5.263
NC_035083.1	72729419	.	G	A	.	.	MAF_USDA=1.639
NC_035083.1	72729424	.	C	T	.	.	MAF_USDA=9.016
NC_035083.1	72729426	.	T	C	.	.	MAF_INRAE=10.127;MAF_USDA=14.118
NC_035083.1	72729464	.	C	T	.	.	MAF_USDA=6.471
NC_035083.1	72729494	.	G	A	.	.	MAF_USDA=4.918
NC_035083.1	72729518	.	T	C	.	.	MAF_USDA=4.918
NC_035083.1	72729534	.	T	A	.	.	MAF_INRAE=5.263;MAF_USDA=2.083
NC_035083.1	72729558	.	A	C	.	.	MAF_INRAE=10.127;MAF_USDA=11.905
NC_035083.1	72729668	.	T	A	.	.	MAF_USDA=4.167
NC_035083.1	72729744	.	G	A	.	.	MAF_INRAE=1.667;MAF_USDA=5.357
NC_035083.1	72729822	.	A	G	.	.	MAF_INRAE=47.368;MAF_USDA=10.714
NC_035083.1	72729847	.	G	T	.	.	MAF_USDA=1.667
NC_035083.1	72729849	.	A	G	.	.	MAF_INRAE=6.962
NC_035083.1	72729971	.	G	A	.	.	MAF_USDA=8.333
NC_035083.1	72730058	.	C	A	.	.	MAF_INRAE=26.316;MAF_USDA=31.098
NC_035083.1	72730063	.	A	C	.	.	MAF_INRAE=5.263;MAF_USDA=14.583
NC_035083.1	72730094	.	C	T	.	.	MAF_USDA=22.917
NC_035083.1	72730110	.	T	A	.	.	MAF_INRAE=5.263
NC_035083.1	72735544	.	A	T	.	.	MAF_USDA=7.377
NC_035083.1	72735559	.	G	C	.	.	MAF_INRAE=4.43;MAF_USDA=13.529
NC_035083.1	72735682	.	G	A	.	.	MAF_USDA=8.333
NC_035083.1	72735688	.	T	A	.	.	MAF_INRAE=3.165;MAF_USDA=5.294
NC_035083.1	72735898	.	C	T	.	.	MAF_USDA=1.639
NC_035083.1	72735922	.	T	G	.	.	MAF_USDA=4.167
NC_035083.1	72735975	.	C	A	.	.	MAF_USDA=10.417
NC_035083.1	72736004	.	C	G	.	.	MAF_USDA=25.0
NC_035083.1	72736086	.	G	T	.	.	MAF_USDA=4.918
NC_035083.1	72736138	.	A	C	.	.	MAF_USDA=10.588
NC_035083.1	72736164	.	C	A	.	.	MAF_USDA=1.639
NC_035083.1	72736189	.	T	C	.	.	MAF_USDA=8.197
NC_035083.1	72736212	.	A	G	.	.	MAF_USDA=3.529
NC_035083.1	72736224	.	A	C	.	.	MAF_USDA=11.765
NC_035083.1	72736266	.	A	G	.	.	MAF_USDA=1.639
NC_035083.1	72736304	.	C	G	.	.	MAF_INRAE=15.789;MAF_USDA=15.882
NC_035083.1	72736322	.	G	A	.	.	MAF_USDA=7.377
NC_035083.1	72736394	.	C	T	.	.	MAF_INRAE=33.544;MAF_USDA=8.235
NC_035083.1	72736482	.	G	C	.	.	MAF_USDA=9.836
NC_035083.1	72736521	.	G	A	.	.	MAF_USDA=8.197
NC_035083.1	72736609	.	A	C	.	.	MAF_INRAE=34.177;MAF_USDA=22.917
NC_035083.1	72736709	.	C	T	.	.	MAF_USDA=24.706
NC_035083.1	72736831	.	T	C	.	.	MAF_INRAE=2.5;MAF_USDA=10.417
NC_035083.1	72736833	.	C	T	.	.	MAF_INRAE=2.5;MAF_USDA=10.417
NC_035083.1	72736909	.	T	A	.	.	MAF_INRAE=9.167;MAF_USDA=1.639
NC_035083.1	72736919	.	C	G	.	.	MAF_USDA=3.279
NC_035083.1	72736922	.	G	T	.	.	MAF_USDA=1.639
NC_035083.1	72736943	.	C	A	.	.	MAF_INRAE=4.43;MAF_USDA=6.471
NC_035083.1	72736947	.	T	G	.	.	MAF_INRAE=4.167;MAF_USDA=7.059
NC_035083.1	72736948	.	G	A	.	.	MAF_INRAE=30.833;MAF_USDA=28.824
NC_035083.1	72736959	.	C	T	.	.	MAF_INRAE=17.5;MAF_USDA=12.353
NC_035083.1	72736976	.	C	A	.	.	MAF_USDA=21.176
NC_035083.1	72737068	.	G	A	.	.	MAF_INRAE=2.5;MAF_USDA=10.417
NC_035083.1	72737093	.	G	A	.	.	MAF_USDA=24.118
NC_035083.1	72737122	.	C	A	.	.	MAF_INRAE=21.519;MAF_USDA=12.941
NC_035083.1	72737143	.	T	G	.	.	MAF_INRAE=6.962
NC_035083.1	72737154	.	C	G	.	.	MAF_INRAE=10.759;MAF_USDA=31.176
NC_035083.1	72737250	.	G	T	.	.	MAF_INRAE=1.667
NC_035083.1	72737251	.	G	C	.	.	MAF_INRAE=1.667
NC_035083.1	72737393	.	T	G	.	.	MAF_USDA=26.786
NC_035083.1	72737595	.	G	T	.	.	MAF_INRAE=36.076;MAF_USDA=7.647
NC_035083.1	72737601	.	C	G	.	.	MAF_USDA=1.639
NC_035083.1	72737607	.	T	C	.	.	MAF_USDA=1.639
NC_035083.1	72737677	.	C	A	.	.	MAF_INRAE=12.658;MAF_USDA=33.529
NC_035083.1	72737708	.	C	T	.	.	MAF_USDA=11.176
NC_035083.1	72737709	.	A	G	.	.	MAF_USDA=11.176
NC_035083.1	72737769	.	A	G	.	.	MAF_INRAE=5.263;MAF_USDA=6.471
NC_035083.1	72737779	.	T	A	.	.	MAF_USDA=29.412
NC_035083.1	72737780	.	G	A	.	.	MAF_USDA=28.824
NC_035083.1	72737895	.	T	G	.	.	MAF_USDA=2.083
NC_035083.1	72737949	.	A	T	.	.	MAF_USDA=47.917
NC_035083.1	72737951	.	T	G	.	.	MAF_USDA=35.417
NC_035083.1	72738638	.	A	C	.	.	MAF_INRAE=2.632
NC_035083.1	72738711	.	G	A	.	.	MAF_USDA=3.333
NC_035083.1	72738715	.	G	A	.	.	MAF_USDA=4.237
NC_035083.1	72738734	.	A	G	.	.	MAF_INRAE=2.5
NC_035083.1	72738752	.	T	G	.	.	MAF_USDA=16.667
NC_035083.1	72738857	.	T	G	.	.	MAF_USDA=27.108
NC_035083.1	72738867	.	T	C	.	.	MAF_USDA=33.133
NC_035083.1	72738917	.	T	C	.	.	MAF_USDA=22.917
NC_035083.1	72738923	.	A	C	.	.	MAF_USDA=5.422
NC_035083.1	72738954	.	G	C	.	.	MAF_USDA=5.422
NC_035083.1	72738975	.	C	A	.	.	MAF_USDA=4.237
NC_035083.1	72739011	.	A	G	.	.	MAF_INRAE=12.025;MAF_USDA=7.627
NC_035083.1	72739034	.	A	G	.	.	MAF_INRAE=12.025;MAF_USDA=5.422
NC_035083.1	72739052	.	A	C	.	.	MAF_INRAE=12.658;MAF_USDA=33.133
NC_035083.1	72739096	.	T	C	.	.	MAF_USDA=8.333
NC_035083.1	72739110	.	A	G	.	.	MAF_USDA=1.695
NC_035083.1	72739120	.	A	T	.	.	MAF_USDA=2.542
NC_035083.1	72739168	.	A	G	.	.	MAF_USDA=3.39
NC_035083.1	72739196	.	T	C	.	.	MAF_USDA=4.819
NC_035083.1	72739229	.	T	G	.	.	MAF_INRAE=10.0;MAF_USDA=25.0
NC_035083.1	72739331	.	T	A	.	.	MAF_USDA=25.904
NC_035083.1	72739333	.	T	A	.	.	MAF_USDA=2.542
NC_035083.1	72739381	.	T	A	.	.	MAF_INRAE=12.025;MAF_USDA=6.024
NC_035083.1	72739396	.	G	A	.	.	MAF_INRAE=3.165;MAF_USDA=6.024
NC_035083.1	72739401	.	G	A	.	.	MAF_INRAE=12.658;MAF_USDA=33.735
NC_035083.1	72739417	.	A	G	.	.	MAF_INRAE=12.658;MAF_USDA=31.928
NC_035083.1	72739454	.	C	T	.	.	MAF_USDA=1.695
NC_035083.1	72739470	.	C	T	.	.	MAF_INRAE=4.43;MAF_USDA=3.012
NC_035083.1	72739516	.	C	T	.	.	MAF_INRAE=12.025;MAF_USDA=2.083
NC_035083.1	72739544	.	G	A	.	.	MAF_USDA=6.024
NC_035083.1	72739606	.	G	A	.	.	MAF_USDA=1.695
NC_035083.1	72739610	.	C	A	.	.	MAF_USDA=1.695
NC_035083.1	72739613	.	G	A	.	.	MAF_USDA=22.289
NC_035083.1	72739624	.	G	T	.	.	MAF_USDA=28.313
NC_035083.1	72739655	.	T	C	.	.	MAF_USDA=28.313
NC_035083.1	72739735	.	C	G	.	.	MAF_USDA=22.917
NC_035083.1	72739864	.	A	G	.	.	MAF_USDA=1.695
NC_035083.1	72739868	.	G	A	.	.	MAF_INRAE=5.263;MAF_USDA=10.169
NC_035083.1	72739919	.	C	G	.	.	MAF_USDA=1.695
NC_035083.1	72739993	.	G	A	.	.	MAF_USDA=10.417
NC_035083.1	72740167	.	G	A	.	.	MAF_INRAE=10.526
NC_035083.1	72740187	.	C	A	.	.	MAF_USDA=4.167
NC_035083.1	72740322	.	G	A	.	.	MAF_USDA=31.25
NC_035083.1	72740373	.	A	T	.	.	MAF_USDA=4.167
NC_035083.1	72740450	.	A	C	.	.	MAF_USDA=29.167
NC_035083.1	72740518	.	C	T	.	.	MAF_USDA=1.639
NC_035083.1	72740520	.	T	C	.	.	MAF_INRAE=30.833
NC_035083.1	72740564	.	A	G	.	.	MAF_INRAE=4.167;MAF_USDA=6.627
NC_035083.1	72740575	.	T	G	.	.	MAF_USDA=4.237
NC_035083.1	72740589	.	C	A	.	.	MAF_INRAE=4.167;MAF_USDA=2.083
NC_035083.1	72740612	.	A	G	.	.	MAF_USDA=12.712
NC_035083.1	72740628	.	A	C	.	.	MAF_USDA=13.559
NC_035083.1	72740652	.	C	A	.	.	MAF_INRAE=45.0;MAF_USDA=7.831
NC_035083.1	72740657	.	T	C	.	.	MAF_USDA=14.458
NC_035083.1	72740666	.	G	A	.	.	MAF_USDA=18.75
NC_035083.1	72740686	.	A	G	.	.	MAF_USDA=18.966
NC_035083.1	72740712	.	C	T	.	.	MAF_USDA=2.459
NC_035083.1	72740751	.	G	A	.	.	MAF_INRAE=45.833;MAF_USDA=22.917
NC_035083.1	72740753	.	G	T	.	.	MAF_INRAE=2.5;MAF_USDA=5.294
NC_035083.1	72740770	.	G	A	.	.	MAF_USDA=12.5
NC_035083.1	72740785	.	T	G	.	.	MAF_INRAE=17.5
NC_035083.1	72740796	.	A	T	.	.	MAF_USDA=1.667
NC_035083.1	72740806	.	A	C	.	.	MAF_USDA=13.559
NC_035083.1	72740830	.	C	A	.	.	MAF_USDA=3.39
NC_035083.1	72740853	.	A	G	.	.	MAF_INRAE=5.0;MAF_USDA=12.048
NC_035083.1	72740871	.	A	T	.	.	MAF_INRAE=22.5;MAF_USDA=25.0
NC_035083.1	72740897	.	A	T	.	.	MAF_INRAE=5.0;MAF_USDA=11.176
NC_035083.1	72740923	.	C	T	.	.	MAF_USDA=1.639
NC_035083.1	72740998	.	G	T	.	.	MAF_INRAE=45.833;MAF_USDA=7.647
NC_035083.1	72741029	.	C	A	.	.	MAF_INRAE=9.167;MAF_USDA=10.656
NC_035083.1	72741054	.	T	A	.	.	MAF_INRAE=9.167
NC_035083.1	72741059	.	C	G	.	.	MAF_INRAE=13.333;MAF_USDA=25.294
NC_035083.1	72741119	.	G	T	.	.	MAF_USDA=4.706
NC_035083.1	72741134	.	G	C	.	.	MAF_INRAE=17.5;MAF_USDA=36.471
NC_035083.1	72741143	.	G	A	.	.	MAF_USDA=19.412
NC_035083.1	72741168	.	C	T	.	.	MAF_USDA=14.118
NC_035083.1	72741213	.	G	A	.	.	MAF_INRAE=4.167;MAF_USDA=17.647
NC_035083.1	72741222	.	G	C	.	.	MAF_USDA=3.279
NC_035083.1	72741257	.	A	G	.	.	MAF_USDA=2.5
NC_035083.1	72741345	.	G	A	.	.	MAF_USDA=6.25
NC_035083.1	72741363	.	C	T	.	.	MAF_USDA=10.417
NC_035083.1	72741380	.	T	A	.	.	MAF_USDA=8.333
NC_035083.1	72741407	.	C	T	.	.	MAF_USDA=12.5
NC_035083.1	72741454	.	C	A	.	.	MAF_USDA=3.333
NC_035083.1	72741455	.	A	T	.	.	MAF_USDA=3.333
NC_035083.1	72741468	.	T	A	.	.	MAF_INRAE=1.667;MAF_USDA=1.639
NC_035083.1	72741477	.	A	G	.	.	MAF_USDA=3.279
NC_035083.1	72741498	.	A	C	.	.	MAF_USDA=10.0
NC_035083.1	72741499	.	T	A	.	.	MAF_USDA=7.377
NC_035083.1	72741556	.	A	T	.	.	MAF_INRAE=2.5;MAF_USDA=4.118
NC_035083.1	72741570	.	G	A	.	.	MAF_USDA=22.941
NC_035083.1	72741573	.	A	T	.	.	MAF_USDA=12.353
NC_035083.1	72741576	.	G	A	.	.	MAF_INRAE=3.333
NC_035083.1	72741639	.	C	G	.	.	MAF_INRAE=12.5;MAF_USDA=22.353
NC_035083.1	72741642	.	T	C	.	.	MAF_USDA=13.529
NC_035083.1	72741648	.	G	A	.	.	MAF_USDA=10.588
NC_035083.1	72741677	.	T	G	.	.	MAF_INRAE=2.5;MAF_USDA=7.377
NC_035083.1	72741683	.	T	A	.	.	MAF_USDA=2.353
NC_035083.1	72741684	.	T	C	.	.	MAF_USDA=11.176
NC_035083.1	72741697	.	T	G	.	.	MAF_USDA=4.098
NC_035083.1	72741703	.	T	A	.	.	MAF_USDA=10.417
NC_035083.1	72741709	.	G	A	.	.	MAF_USDA=2.459
NC_035083.1	72741723	.	A	T	.	.	MAF_USDA=20.588
NC_035083.1	72741737	.	T	G	.	.	MAF_USDA=11.765
NC_035083.1	72741743	.	T	A	.	.	MAF_USDA=14.583
NC_035083.1	72741744	.	C	T	.	.	MAF_USDA=10.417
NC_035083.1	72741775	.	C	T	.	.	MAF_USDA=5.738
NC_035083.1	72741777	.	G	T	.	.	MAF_USDA=8.235
NC_035083.1	72741793	.	T	C	.	.	MAF_USDA=20.0
NC_035083.1	72741802	.	T	C	.	.	MAF_USDA=34.706
NC_035083.1	72741817	.	G	T	.	.	MAF_USDA=10.417
NC_035083.1	72741826	.	C	A	.	.	MAF_USDA=12.353
NC_035083.1	72741829	.	G	A	.	.	MAF_USDA=4.167
NC_035083.1	72741837	.	G	T	.	.	MAF_USDA=10.588
NC_035083.1	72741843	.	A	T	.	.	MAF_USDA=20.588
NC_035083.1	72741879	.	C	A	.	.	MAF_USDA=3.279
NC_035083.1	72741889	.	A	C	.	.	MAF_USDA=18.235
NC_035083.1	72741920	.	A	T	.	.	MAF_USDA=17.647
NC_035083.1	72741961	.	C	T	.	.	MAF_INRAE=4.167
NC_035083.1	72741984	.	C	G	.	.	MAF_USDA=2.353
NC_035083.1	72742068	.	T	G	.	.	MAF_USDA=10.714
NC_035083.1	72742091	.	A	C	.	.	MAF_USDA=11.905
NC_035083.1	72742095	.	G	A	.	.	MAF_USDA=23.81
NC_035083.1	72742107	.	C	A	.	.	MAF_USDA=4.098
NC_035083.1	72742128	.	A	T	.	.	MAF_USDA=1.639
NC_035083.1	72742130	.	C	A	.	.	MAF_USDA=11.765
NC_035083.1	72745843	.	G	T	.	.	MAF_INRAE=3.333
NC_035083.1	72745942	.	G	A	.	.	MAF_USDA=1.639
NC_035083.1	72745945	.	G	A	.	.	MAF_INRAE=3.333;MAF_USDA=10.656
NC_035083.1	72745954	.	T	G	.	.	MAF_INRAE=5.263;MAF_USDA=18.235
NC_035083.1	72745985	.	G	T	.	.	MAF_INRAE=6.329;MAF_USDA=2.5
NC_035083.1	72746006	.	C	T	.	.	MAF_INRAE=26.582;MAF_USDA=47.619
NC_035083.1	72746024	.	T	C	.	.	MAF_USDA=2.941
NC_035083.1	72746046	.	A	G	.	.	MAF_INRAE=11.392;MAF_USDA=11.176
NC_035083.1	72746155	.	G	C	.	.	MAF_INRAE=34.81;MAF_USDA=19.412
NC_035083.1	72746257	.	T	A	.	.	MAF_INRAE=4.167
NC_035083.1	72746333	.	T	G	.	.	MAF_INRAE=41.667;MAF_USDA=31.25
NC_035083.1	72746345	.	A	C	.	.	MAF_INRAE=2.5;MAF_USDA=16.667
NC_035083.1	72746356	.	A	G	.	.	MAF_INRAE=20.253;MAF_USDA=11.176
NC_035083.1	72746381	.	A	T	.	.	MAF_INRAE=2.5;MAF_USDA=10.417
NC_035083.1	72746386	.	T	A	.	.	MAF_INRAE=6.962;MAF_USDA=1.639
NC_035083.1	72746412	.	G	A	.	.	MAF_INRAE=20.253;MAF_USDA=24.706
NC_035083.1	72746464	.	C	T	.	.	MAF_INRAE=4.167;MAF_USDA=12.295
NC_035083.1	72746472	.	G	C	.	.	MAF_INRAE=41.772;MAF_USDA=45.882
NC_035083.1	72746474	.	C	A	.	.	MAF_USDA=6.557
NC_035083.1	72746517	.	C	T	.	.	MAF_INRAE=6.962;MAF_USDA=1.639
NC_035083.1	72746530	.	G	T	.	.	MAF_INRAE=21.053;MAF_USDA=7.059
NC_035083.1	72746536	.	G	T	.	.	MAF_USDA=2.459
NC_035083.1	72746546	.	T	C	.	.	MAF_USDA=12.295
NC_035083.1	72746613	.	A	T	.	.	MAF_INRAE=12.5;MAF_USDA=2.083
NC_035083.1	72746621	.	A	C	.	.	MAF_INRAE=6.962;MAF_USDA=4.762
NC_035083.1	72746700	.	C	A	.	.	MAF_USDA=4.167
NC_035083.1	72746705	.	T	C	.	.	MAF_INRAE=37.975;MAF_USDA=34.524
NC_035083.1	72746723	.	C	T	.	.	MAF_INRAE=18.987;MAF_USDA=14.881
NC_035083.1	72746822	.	A	T	.	.	MAF_INRAE=12.5;MAF_USDA=3.529
NC_035083.1	72746841	.	C	A	.	.	MAF_INRAE=4.167;MAF_USDA=1.639
NC_035083.1	72746843	.	T	C	.	.	MAF_USDA=1.765
NC_035083.1	72746965	.	C	T	.	.	MAF_USDA=4.762
NC_035083.1	72746995	.	C	T	.	.	MAF_USDA=3.279
NC_035083.1	72747002	.	C	T	.	.	MAF_USDA=4.098
NC_035083.1	72747018	.	G	A	.	.	MAF_USDA=5.738
NC_035083.1	72747037	.	A	T	.	.	MAF_USDA=3.279
NC_035083.1	72747042	.	A	G	.	.	MAF_INRAE=37.342;MAF_USDA=18.824
NC_035083.1	72747046	.	C	T	.	.	MAF_USDA=6.557
NC_035083.1	72747053	.	G	T	.	.	MAF_USDA=6.557
NC_035083.1	72747080	.	A	T	.	.	MAF_USDA=5.738
NC_035083.1	72747088	.	A	T	.	.	MAF_USDA=5.738
NC_035083.1	72747111	.	G	T	.	.	MAF_USDA=6.557
NC_035083.1	72747114	.	C	A	.	.	MAF_USDA=6.557
NC_035083.1	72747152	.	T	C	.	.	MAF_INRAE=5.263;MAF_USDA=21.176
NC_035083.1	72747162	.	C	T	.	.	MAF_USDA=3.279
NC_035083.1	72747165	.	T	C	.	.	MAF_INRAE=5.263;MAF_USDA=18.235
NC_035083.1	72747167	.	C	T	.	.	MAF_USDA=19.048
NC_035083.1	72747174	.	G	C	.	.	MAF_USDA=4.762
NC_035083.1	72747175	.	A	G	.	.	MAF_USDA=3.333
NC_035083.1	72747176	.	G	A	.	.	MAF_USDA=4.762
NC_035083.1	72747181	.	A	C	.	.	MAF_USDA=4.167
NC_035083.1	72747182	.	C	T	.	.	MAF_USDA=1.786
NC_035083.1	72747187	.	G	A	.	.	MAF_USDA=1.667
NC_035083.1	72747192	.	A	G	.	.	MAF_USDA=4.167
NC_035083.1	72747197	.	A	T	.	.	MAF_INRAE=5.263;MAF_USDA=13.529
NC_035083.1	72747203	.	T	C	.	.	MAF_USDA=3.333
NC_035083.1	72747205	.	C	G	.	.	MAF_USDA=2.459
NC_035083.1	72747219	.	C	T	.	.	MAF_INRAE=42.105;MAF_USDA=36.885
NC_035083.1	72747220	.	T	A	.	.	MAF_USDA=39.344
NC_035083.1	72747221	.	G	A	.	.	MAF_USDA=37.705
NC_035083.1	72747245	.	C	T	.	.	MAF_INRAE=36.842;MAF_USDA=41.176
NC_035083.1	72747248	.	A	T	.	.	MAF_USDA=12.353
NC_035083.1	72747257	.	T	A	.	.	MAF_INRAE=36.842;MAF_USDA=41.765
NC_035083.1	72747264	.	A	G	.	.	MAF_USDA=3.571
NC_035083.1	72747271	.	A	C	.	.	MAF_USDA=5.882
NC_035083.1	72747274	.	A	G	.	.	MAF_USDA=5.882
NC_035083.1	72747286	.	C	T	.	.	MAF_USDA=8.333
NC_035083.1	72747321	.	C	A	.	.	MAF_USDA=4.098
NC_035083.1	72747352	.	T	C	.	.	MAF_USDA=13.934
NC_035083.1	72747373	.	T	A	.	.	MAF_USDA=1.639
NC_035083.1	72747468	.	C	A	.	.	MAF_USDA=12.295
NC_035083.1	72747481	.	C	A	.	.	MAF_USDA=15.476
NC_035083.1	72747495	.	T	A	.	.	MAF_USDA=37.5
NC_035083.1	72747509	.	G	A	.	.	MAF_USDA=16.667
NC_035083.1	72747514	.	C	G	.	.	MAF_USDA=18.75
NC_035083.1	72747518	.	T	G	.	.	MAF_USDA=18.75
NC_035083.1	72747520	.	T	G	.	.	MAF_USDA=18.75
NC_035083.1	72747522	.	G	C	.	.	MAF_USDA=18.75
NC_035083.1	72747561	.	C	T	.	.	MAF_USDA=22.917
NC_035083.1	72747581	.	T	G	.	.	MAF_USDA=8.333
NC_035083.1	72748085	.	C	T	.	.	MAF_USDA=2.353
NC_035083.1	72748086	.	A	T	.	.	MAF_USDA=1.765
NC_035083.1	72748220	.	A	G	.	.	MAF_INRAE=36.842;MAF_USDA=38.824
NC_035083.1	72748234	.	A	C	.	.	MAF_INRAE=27.215;MAF_USDA=39.412
NC_035083.1	72748294	.	C	T	.	.	MAF_USDA=6.471
NC_035083.1	72748302	.	A	C	.	.	MAF_INRAE=6.962;MAF_USDA=1.639
NC_035083.1	72748332	.	T	A	.	.	MAF_INRAE=6.962;MAF_USDA=2.459
NC_035083.1	72748408	.	G	A	.	.	MAF_INRAE=21.053;MAF_USDA=5.294
NC_035083.1	72748451	.	G	A	.	.	MAF_INRAE=36.709;MAF_USDA=14.706
NC_035083.1	72748474	.	G	A	.	.	MAF_INRAE=3.165;MAF_USDA=1.639
NC_035083.1	72748478	.	A	G	.	.	MAF_USDA=5.882
NC_035083.1	72748488	.	C	T	.	.	MAF_INRAE=6.962;MAF_USDA=5.882
NC_035083.1	72748503	.	G	T	.	.	MAF_INRAE=44.937;MAF_USDA=21.765
NC_035083.1	72748550	.	A	G	.	.	MAF_USDA=4.918
NC_035083.1	72748564	.	G	A	.	.	MAF_INRAE=5.263
NC_035083.1	72748574	.	G	T	.	.	MAF_INRAE=6.962;MAF_USDA=6.548
NC_035083.1	72748595	.	T	A	.	.	MAF_INRAE=24.051;MAF_USDA=41.071
NC_035083.1	72748653	.	G	C	.	.	MAF_USDA=3.279
NC_035083.1	72748655	.	T	C	.	.	MAF_INRAE=47.368;MAF_USDA=23.81
NC_035083.1	72748704	.	C	T	.	.	MAF_INRAE=36.842;MAF_USDA=50.0
NC_035083.1	72748715	.	C	T	.	.	MAF_USDA=4.098
NC_035083.1	72748727	.	G	T	.	.	MAF_INRAE=40.506;MAF_USDA=18.824
NC_035083.1	72748735	.	C	G	.	.	MAF_INRAE=31.013;MAF_USDA=14.706
NC_035083.1	72748756	.	A	G	.	.	MAF_INRAE=24.684;MAF_USDA=41.176
NC_035083.1	72748771	.	C	A	.	.	MAF_USDA=18.235
NC_035083.1	72748807	.	G	A	.	.	MAF_USDA=3.529
NC_035083.1	72748854	.	G	A	.	.	MAF_USDA=2.459
NC_035083.1	72748858	.	T	G	.	.	MAF_USDA=10.656
NC_035083.1	72748876	.	G	A	.	.	MAF_INRAE=4.167;MAF_USDA=1.765
NC_035083.1	72748885	.	A	C	.	.	MAF_USDA=1.639
NC_035083.1	72748906	.	A	T	.	.	MAF_USDA=5.738
NC_035083.1	72748925	.	A	G	.	.	MAF_USDA=7.059
NC_035083.1	72748971	.	T	A	.	.	MAF_USDA=7.059
NC_035083.1	72749110	.	A	C	.	.	MAF_INRAE=35.443;MAF_USDA=20.0
NC_035083.1	72749153	.	C	T	.	.	MAF_USDA=8.197
NC_035083.1	72749166	.	T	A	.	.	MAF_INRAE=6.962
NC_035083.1	72749168	.	A	T	.	.	MAF_INRAE=5.833
NC_035083.1	72749171	.	C	T	.	.	MAF_USDA=17.647
NC_035083.1	72749198	.	A	T	.	.	MAF_INRAE=39.873;MAF_USDA=28.235
NC_035083.1	72749213	.	T	C	.	.	MAF_INRAE=6.962
NC_035083.1	72749227	.	T	G	.	.	MAF_INRAE=21.053;MAF_USDA=14.706
NC_035083.1	72749286	.	T	G	.	.	MAF_INRAE=45.57;MAF_USDA=40.588
NC_035083.1	72749296	.	G	A	.	.	MAF_INRAE=34.81;MAF_USDA=44.118
NC_035083.1	72749316	.	A	C	.	.	MAF_INRAE=5.263
NC_035083.1	72749416	.	C	T	.	.	MAF_USDA=10.417
NC_035083.1	72751574	.	C	G	.	.	MAF_USDA=1.667
NC_035083.1	72751647	.	T	G	.	.	MAF_INRAE=47.368;MAF_USDA=16.471
NC_035083.1	72751661	.	A	C	.	.	MAF_INRAE=5.263;MAF_USDA=5.882
NC_035083.1	72751687	.	G	T	.	.	MAF_USDA=2.459
NC_035083.1	72751692	.	C	T	.	.	MAF_USDA=1.639
NC_035083.1	72751835	.	C	T	.	.	MAF_USDA=4.918
NC_035083.1	72751899	.	G	A	.	.	MAF_INRAE=36.709;MAF_USDA=38.824
NC_035083.1	72751917	.	C	T	.	.	MAF_INRAE=13.291;MAF_USDA=28.824
NC_035083.1	72751930	.	C	T	.	.	MAF_INRAE=34.81;MAF_USDA=18.235
NC_035083.1	72751943	.	C	T	.	.	MAF_INRAE=41.772;MAF_USDA=36.905
NC_035083.1	72752038	.	C	T	.	.	MAF_USDA=22.917
NC_035083.1	72752097	.	A	G	.	.	MAF_INRAE=12.025;MAF_USDA=23.529
NC_035083.1	72752103	.	T	G	.	.	MAF_INRAE=44.304;MAF_USDA=42.941
NC_035083.1	72752135	.	G	A	.	.	MAF_USDA=2.459
NC_035083.1	72752243	.	G	A	.	.	MAF_INRAE=31.013;MAF_USDA=19.412
NC_035083.1	72752282	.	G	A	.	.	MAF_INRAE=10.526;MAF_USDA=37.647
NC_035083.1	72752298	.	T	A	.	.	MAF_USDA=1.765
NC_035083.1	72752326	.	A	T	.	.	MAF_INRAE=31.013;MAF_USDA=20.0
NC_035083.1	72752399	.	C	A	.	.	MAF_INRAE=35.443;MAF_USDA=20.0
NC_035083.1	72752451	.	C	A	.	.	MAF_USDA=2.459
NC_035083.1	72752459	.	T	C	.	.	MAF_INRAE=5.263;MAF_USDA=22.353
NC_035083.1	72752506	.	C	T	.	.	MAF_USDA=20.833
NC_035083.1	72752508	.	A	C	.	.	MAF_USDA=20.833
NC_035083.1	72752529	.	C	T	.	.	MAF_USDA=20.833
NC_035083.1	72752534	.	G	C	.	.	MAF_USDA=20.833
NC_035083.1	72752585	.	C	T	.	.	MAF_USDA=20.833
NC_035083.1	72752623	.	G	A	.	.	MAF_USDA=20.833
NC_035083.1	72752717	.	C	T	.	.	MAF_USDA=20.833
NC_035083.1	72758396	.	T	G	.	.	MAF_USDA=2.353
NC_035083.1	72758431	.	A	C	.	.	MAF_INRAE=47.368;MAF_USDA=28.235
NC_035083.1	72758464	.	T	C	.	.	MAF_USDA=2.459
NC_035083.1	72758466	.	A	C	.	.	MAF_USDA=2.459
NC_035083.1	72758544	.	C	A	.	.	MAF_USDA=10.656
NC_035083.1	72758555	.	C	T	.	.	MAF_USDA=2.353
NC_035083.1	72758561	.	G	A	.	.	MAF_USDA=31.176
NC_035083.1	72758596	.	C	G	.	.	MAF_USDA=5.738
NC_035083.1	72758603	.	G	T	.	.	MAF_USDA=5.738
NC_035083.1	72758607	.	T	C	.	.	MAF_USDA=47.059
NC_035083.1	72758620	.	G	A	.	.	MAF_USDA=7.647
NC_035083.1	72758624	.	A	G	.	.	MAF_USDA=5.738
NC_035083.1	72758649	.	C	G	.	.	MAF_USDA=22.917
NC_035083.1	72758728	.	C	T	.	.	MAF_USDA=20.833
NC_035083.1	72758876	.	C	G	.	.	MAF_USDA=4.918
NC_035083.1	72758887	.	C	T	.	.	MAF_USDA=1.639
NC_035083.1	72758927	.	C	T	.	.	MAF_INRAE=21.053;MAF_USDA=38.235
NC_035083.1	72759159	.	C	T	.	.	MAF_USDA=4.918
NC_035083.1	72759186	.	C	T	.	.	MAF_USDA=2.459
NC_035083.1	72759331	.	T	A	.	.	MAF_INRAE=36.709;MAF_USDA=19.412
NC_035083.1	72759508	.	A	T	.	.	MAF_INRAE=4.167
NC_035083.1	72759512	.	A	G	.	.	MAF_USDA=12.295
NC_035083.1	72759551	.	A	G	.	.	MAF_USDA=4.918
NC_035083.1	72759636	.	C	T	.	.	MAF_USDA=4.098
NC_035083.1	72759644	.	C	A	.	.	MAF_USDA=4.918
NC_035083.1	72759709	.	A	G	.	.	MAF_USDA=2.459
NC_035083.1	72759720	.	C	T	.	.	MAF_INRAE=22.785;MAF_USDA=38.824
NC_035083.1	72759731	.	G	T	.	.	MAF_INRAE=22.152;MAF_USDA=38.824
NC_035083.1	72759746	.	C	A	.	.	MAF_USDA=1.639
NC_035083.1	72759747	.	A	C	.	.	MAF_INRAE=2.5;MAF_USDA=7.647
NC_035083.1	72759764	.	A	G	.	.	MAF_INRAE=22.152;MAF_USDA=35.294
NC_035083.1	72759777	.	A	C	.	.	MAF_INRAE=11.392;MAF_USDA=25.294
NC_035083.1	72759790	.	T	C	.	.	MAF_INRAE=21.519;MAF_USDA=34.706
NC_035083.1	72759816	.	G	A	.	.	MAF_INRAE=5.263
NC_035083.1	72759834	.	A	C	.	.	MAF_INRAE=22.785;MAF_USDA=35.119
NC_035083.1	72759850	.	T	C	.	.	MAF_INRAE=5.263
NC_035083.1	72759861	.	C	A	.	.	MAF_INRAE=22.152;MAF_USDA=34.524
NC_035083.1	72759865	.	T	G	.	.	MAF_INRAE=22.5;MAF_USDA=34.524
NC_035083.1	72759878	.	G	A	.	.	MAF_INRAE=39.873;MAF_USDA=1.639
NC_035083.1	72759897	.	T	G	.	.	MAF_INRAE=22.785;MAF_USDA=39.412
NC_035083.1	72759905	.	A	G	.	.	MAF_USDA=7.377
NC_035083.1	72759917	.	A	G	.	.	MAF_INRAE=9.167;MAF_USDA=4.167
NC_035083.1	72759937	.	G	C	.	.	MAF_INRAE=23.418;MAF_USDA=35.294
NC_035083.1	72759982	.	C	T	.	.	MAF_INRAE=31.013;MAF_USDA=18.235
NC_035083.1	72759993	.	G	A	.	.	MAF_USDA=3.529
NC_035083.1	72760013	.	T	G	.	.	MAF_INRAE=22.152;MAF_USDA=34.706
NC_035083.1	72760014	.	G	C	.	.	MAF_INRAE=5.263
NC_035083.1	72760027	.	G	A	.	.	MAF_INRAE=22.152;MAF_USDA=35.294
NC_035083.1	72760036	.	G	A	.	.	MAF_USDA=3.279
NC_035083.1	72760085	.	T	C	.	.	MAF_USDA=1.639
NC_035083.1	72760113	.	T	G	.	.	MAF_INRAE=21.053;MAF_USDA=5.882
NC_035083.1	72760124	.	T	C	.	.	MAF_INRAE=22.152;MAF_USDA=35.882
NC_035083.1	72760126	.	T	A	.	.	MAF_USDA=3.279
NC_035083.1	72760139	.	A	C	.	.	MAF_INRAE=22.152;MAF_USDA=35.882
NC_035083.1	72760144	.	C	G	.	.	MAF_USDA=3.279
NC_035083.1	72760145	.	C	T	.	.	MAF_USDA=3.279
NC_035083.1	72760151	.	C	T	.	.	MAF_INRAE=31.013;MAF_USDA=18.235
NC_035083.1	72760152	.	C	T	.	.	MAF_INRAE=24.167;MAF_USDA=18.235
NC_035083.1	72760195	.	A	T	.	.	MAF_INRAE=2.5;MAF_USDA=3.333
NC_035083.1	72760215	.	C	A	.	.	MAF_USDA=5.738
NC_035083.1	72760220	.	T	G	.	.	MAF_USDA=1.639
NC_035083.1	72760289	.	C	T	.	.	MAF_INRAE=21.667;MAF_USDA=44.706
NC_035083.1	72760310	.	A	G	.	.	MAF_USDA=3.279
NC_035083.1	72760319	.	T	G	.	.	MAF_INRAE=21.667;MAF_USDA=45.294
NC_035083.1	72760327	.	A	C	.	.	MAF_INRAE=22.5;MAF_USDA=40.0
NC_035083.1	72760385	.	A	C	.	.	MAF_INRAE=23.333;MAF_USDA=46.471
NC_035083.1	72760438	.	A	G	.	.	MAF_INRAE=2.5;MAF_USDA=4.237
NC_035083.1	72760470	.	G	A	.	.	MAF_USDA=4.31
NC_035083.1	72760475	.	A	C	.	.	MAF_INRAE=44.167;MAF_USDA=45.732
NC_035083.1	72760517	.	A	G	.	.	MAF_USDA=3.448
NC_035083.1	72760541	.	T	C	.	.	MAF_INRAE=26.667;MAF_USDA=31.098
NC_035083.1	72760548	.	C	A	.	.	MAF_INRAE=23.333;MAF_USDA=20.122
NC_035083.1	72760553	.	C	T	.	.	MAF_USDA=2.586
NC_035083.1	72760556	.	C	A	.	.	MAF_USDA=12.931
NC_035083.1	72760582	.	G	T	.	.	MAF_INRAE=16.667
NC_035083.1	72760591	.	A	T	.	.	MAF_INRAE=23.333
NC_035083.1	72760601	.	A	T	.	.	MAF_USDA=25.0
NC_035083.1	72760651	.	G	C	.	.	MAF_INRAE=22.5;MAF_USDA=38.415
NC_035083.1	72760739	.	C	G	.	.	MAF_INRAE=49.167;MAF_USDA=6.897
NC_035083.1	72760756	.	A	C	.	.	MAF_INRAE=23.333;MAF_USDA=38.415
NC_035083.1	72760759	.	G	C	.	.	MAF_INRAE=23.333;MAF_USDA=38.415
NC_035083.1	72760767	.	T	G	.	.	MAF_INRAE=23.333;MAF_USDA=38.415
NC_035083.1	72760773	.	A	T	.	.	MAF_INRAE=23.333;MAF_USDA=37.805
NC_035083.1	72760822	.	T	A	.	.	MAF_INRAE=24.167
NC_035083.1	72760823	.	C	T	.	.	MAF_INRAE=24.167;MAF_USDA=37.5
NC_035083.1	72760835	.	A	G	.	.	MAF_INRAE=15.0;MAF_USDA=28.049
NC_035083.1	72760842	.	A	G	.	.	MAF_INRAE=2.5;MAF_USDA=3.448
NC_035083.1	72760846	.	G	C	.	.	MAF_USDA=3.448
NC_035083.1	72760866	.	A	G	.	.	MAF_INRAE=8.333;MAF_USDA=13.793
NC_035083.1	72760988	.	C	T	.	.	MAF_USDA=19.672
NC_035083.1	72761018	.	T	G	.	.	MAF_INRAE=2.5;MAF_USDA=18.235
NC_035083.1	72761026	.	C	A	.	.	MAF_INRAE=25.833;MAF_USDA=50.0
NC_035083.1	72761083	.	G	A	.	.	MAF_INRAE=22.5;MAF_USDA=22.353
NC_035083.1	72761084	.	A	C	.	.	MAF_INRAE=2.5;MAF_USDA=20.492
NC_035083.1	72761218	.	C	T	.	.	MAF_USDA=4.098
NC_035083.1	72761219	.	G	A	.	.	MAF_INRAE=8.228;MAF_USDA=8.197
NC_035083.1	72761250	.	A	T	.	.	MAF_INRAE=2.5;MAF_USDA=3.279
NC_035083.1	72761251	.	C	T	.	.	MAF_INRAE=2.5;MAF_USDA=3.279
NC_035083.1	72761315	.	G	T	.	.	MAF_INRAE=38.608;MAF_USDA=8.235
NC_035083.1	72761344	.	C	G	.	.	MAF_USDA=6.557
NC_035083.1	72761390	.	A	C	.	.	MAF_INRAE=5.263;MAF_USDA=6.25
NC_035083.1	72761685	.	T	A	.	.	MAF_USDA=39.13
NC_035083.1	72762704	.	C	G	.	.	MAF_USDA=45.833
NC_035083.1	72762874	.	T	A	.	.	MAF_USDA=2.941
NC_035083.1	72762919	.	T	C	.	.	MAF_INRAE=5.263
NC_035083.1	72762948	.	G	T	.	.	MAF_INRAE=5.263;MAF_USDA=2.353
NC_035083.1	72762988	.	G	T	.	.	MAF_USDA=3.279
NC_035083.1	72763052	.	A	T	.	.	MAF_INRAE=26.316;MAF_USDA=4.118
NC_035083.1	72763061	.	G	T	.	.	MAF_USDA=4.706
NC_035083.1	72763082	.	G	C	.	.	MAF_INRAE=5.263
NC_035083.1	72763158	.	C	A	.	.	MAF_INRAE=30.38;MAF_USDA=18.452
NC_035083.1	72763160	.	T	C	.	.	MAF_INRAE=2.5;MAF_USDA=10.417
NC_035083.1	72763165	.	G	A	.	.	MAF_INRAE=26.316;MAF_USDA=6.548
NC_035083.1	72763298	.	G	T	.	.	MAF_INRAE=5.263
NC_035083.1	72763299	.	G	A	.	.	MAF_INRAE=50.0;MAF_USDA=22.353
NC_035083.1	72763313	.	G	T	.	.	MAF_INRAE=5.263;MAF_USDA=14.706
NC_035083.1	72763335	.	A	C	.	.	MAF_INRAE=2.5;MAF_USDA=10.417
NC_035083.1	72763351	.	A	G	.	.	MAF_INRAE=49.367;MAF_USDA=25.294
NC_035083.1	72763399	.	G	A	.	.	MAF_USDA=2.459
NC_035083.1	72763427	.	G	A	.	.	MAF_INRAE=2.5;MAF_USDA=6.557
NC_035083.1	72763467	.	C	A	.	.	MAF_USDA=1.639
NC_035083.1	72763529	.	A	C	.	.	MAF_USDA=7.059
NC_035083.1	72763533	.	T	C	.	.	MAF_INRAE=31.013;MAF_USDA=17.647
NC_035083.1	72763546	.	C	T	.	.	MAF_USDA=4.098
NC_035083.1	72763563	.	A	C	.	.	MAF_INRAE=45.57;MAF_USDA=24.118
NC_035083.1	72763583	.	T	C	.	.	MAF_INRAE=47.468;MAF_USDA=25.294
NC_035083.1	72763646	.	C	A	.	.	MAF_USDA=8.235
NC_035083.1	72763651	.	A	T	.	.	MAF_USDA=5.882
NC_035083.1	72763664	.	T	G	.	.	MAF_INRAE=44.937;MAF_USDA=20.0
NC_035083.1	72763674	.	A	T	.	.	MAF_USDA=7.647
NC_035083.1	72763688	.	C	T	.	.	MAF_USDA=3.279
NC_035083.1	72763759	.	G	T	.	.	MAF_INRAE=5.263
NC_035083.1	72763793	.	G	A	.	.	MAF_INRAE=12.025;MAF_USDA=25.882
NC_035083.1	72763801	.	G	A	.	.	MAF_INRAE=2.5;MAF_USDA=6.557
NC_035083.1	72763803	.	T	A	.	.	MAF_INRAE=2.5;MAF_USDA=6.557
NC_035083.1	72763809	.	C	G	.	.	MAF_INRAE=5.263;MAF_USDA=5.294
NC_035083.1	72763873	.	A	T	.	.	MAF_INRAE=21.053;MAF_USDA=5.952
NC_035083.1	72763884	.	A	G	.	.	MAF_USDA=2.5
NC_035083.1	72763980	.	C	T	.	.	MAF_INRAE=36.076;MAF_USDA=32.941
NC_035083.1	72764004	.	C	T	.	.	MAF_USDA=1.639
NC_035083.1	72764038	.	A	T	.	.	MAF_USDA=5.882
NC_035083.1	72764079	.	G	T	.	.	MAF_USDA=5.294
NC_035083.1	72764087	.	G	A	.	.	MAF_USDA=1.639
NC_035083.1	72764103	.	C	G	.	.	MAF_USDA=3.279
NC_035083.1	72764261	.	A	C	.	.	MAF_INRAE=2.5;MAF_USDA=3.39
NC_035083.1	72764330	.	T	C	.	.	MAF_USDA=4.237
NC_035083.1	72764333	.	G	T	.	.	MAF_INRAE=49.367;MAF_USDA=28.916
NC_035083.1	72764338	.	A	G	.	.	MAF_INRAE=36.076;MAF_USDA=33.333
NC_035083.1	72764340	.	G	A	.	.	MAF_INRAE=24.167;MAF_USDA=37.5
NC_035083.1	72764344	.	A	C	.	.	MAF_INRAE=24.167;MAF_USDA=31.325
NC_035083.1	72764352	.	C	T	.	.	MAF_INRAE=14.557;MAF_USDA=42.771
NC_035083.1	72764354	.	A	G	.	.	MAF_USDA=6.024
NC_035083.1	72764356	.	G	T	.	.	MAF_USDA=6.024
NC_035083.1	72764357	.	A	T	.	.	MAF_USDA=6.024
NC_035083.1	72764389	.	C	T	.	.	MAF_USDA=2.542
NC_035083.1	72764397	.	C	T	.	.	MAF_USDA=3.39
NC_035083.1	72764413	.	C	T	.	.	MAF_INRAE=21.053;MAF_USDA=7.229
NC_035083.1	72764416	.	A	G	.	.	MAF_USDA=3.39
NC_035083.1	72764420	.	G	A	.	.	MAF_INRAE=5.263
NC_035083.1	72764452	.	C	T	.	.	MAF_USDA=1.695
NC_035083.1	72764518	.	A	C	.	.	MAF_USDA=3.39
NC_035083.1	72764519	.	C	A	.	.	MAF_USDA=4.819
NC_035083.1	72764526	.	C	A	.	.	MAF_INRAE=5.263;MAF_USDA=13.559
NC_035083.1	72764606	.	T	A	.	.	MAF_USDA=2.542
NC_035083.1	72764607	.	A	T	.	.	MAF_USDA=5.422
NC_035083.1	72764681	.	T	G	.	.	MAF_USDA=2.586
NC_035083.1	72764697	.	T	A	.	.	MAF_INRAE=21.053;MAF_USDA=7.831
NC_035083.1	72764698	.	G	A	.	.	MAF_USDA=7.831
NC_035083.1	72764717	.	G	T	.	.	MAF_USDA=10.417
NC_035083.1	72764724	.	T	C	.	.	MAF_USDA=6.78
NC_035083.1	72764873	.	A	G	.	.	MAF_INRAE=19.167;MAF_USDA=29.167
NC_035083.1	72764886	.	A	T	.	.	MAF_INRAE=44.937;MAF_USDA=20.238
NC_035083.1	72764907	.	T	C	.	.	MAF_INRAE=18.421;MAF_USDA=7.738
NC_035083.1	72764988	.	G	A	.	.	MAF_INRAE=5.263
NC_035083.1	72765014	.	G	T	.	.	MAF_INRAE=5.263
NC_035083.1	72765054	.	G	T	.	.	MAF_USDA=1.639
NC_035083.1	72765078	.	A	G	.	.	MAF_INRAE=5.263
NC_035083.1	72765142	.	G	T	.	.	MAF_INRAE=29.747;MAF_USDA=12.353
NC_035083.1	72765145	.	G	T	.	.	MAF_USDA=2.459
NC_035083.1	72765146	.	C	G	.	.	MAF_INRAE=22.5;MAF_USDA=33.529
NC_035083.1	72765202	.	T	G	.	.	MAF_INRAE=35.443;MAF_USDA=30.357
NC_035083.1	72765203	.	T	C	.	.	MAF_INRAE=23.333;MAF_USDA=30.952
NC_035083.1	72765222	.	G	A	.	.	MAF_USDA=1.667
NC_035083.1	72765251	.	G	A	.	.	MAF_INRAE=30.38;MAF_USDA=19.643
NC_035083.1	72765276	.	G	T	.	.	MAF_INRAE=5.263
NC_035083.1	72765326	.	G	C	.	.	MAF_USDA=2.459
NC_035083.1	72765413	.	A	G	.	.	MAF_USDA=7.377
NC_035083.1	72765432	.	T	C	.	.	MAF_USDA=11.176
NC_035083.1	72765510	.	C	A	.	.	MAF_INRAE=44.304
NC_035083.1	72765534	.	C	A	.	.	MAF_INRAE=13.291;MAF_USDA=12.353
NC_035083.1	72765569	.	G	A	.	.	MAF_INRAE=5.263
NC_035083.1	72765581	.	C	T	.	.	MAF_USDA=2.459
NC_035083.1	72765601	.	G	A	.	.	MAF_USDA=6.471
NC_035083.1	72765615	.	C	T	.	.	MAF_INRAE=5.263
NC_035083.1	72765659	.	T	C	.	.	MAF_USDA=1.639
NC_035083.1	72765660	.	T	A	.	.	MAF_USDA=1.639
NC_035083.1	72765666	.	C	A	.	.	MAF_USDA=8.333
NC_035083.1	72765678	.	C	A	.	.	MAF_USDA=1.639
NC_035083.1	72765685	.	G	A	.	.	MAF_USDA=1.639
NC_035083.1	72765711	.	A	C	.	.	MAF_USDA=1.639
NC_035083.1	72765713	.	A	G	.	.	MAF_INRAE=2.5;MAF_USDA=6.557
NC_035083.1	72765759	.	C	T	.	.	MAF_INRAE=37.975;MAF_USDA=49.405
NC_035083.1	72765763	.	A	G	.	.	MAF_USDA=3.333
NC_035083.1	72765765	.	T	C	.	.	MAF_INRAE=2.5;MAF_USDA=16.667
NC_035083.1	72765766	.	G	A	.	.	MAF_USDA=4.167
NC_035083.1	72765769	.	C	T	.	.	MAF_INRAE=24.167;MAF_USDA=14.286
NC_035083.1	72765793	.	C	A	.	.	MAF_USDA=4.167
NC_035083.1	72765852	.	G	A	.	.	MAF_USDA=10.588
NC_035083.1	72765873	.	G	C	.	.	MAF_INRAE=2.5;MAF_USDA=2.353
NC_035083.1	72765876	.	C	A	.	.	MAF_USDA=2.459
NC_035083.1	72765920	.	T	G	.	.	MAF_INRAE=2.5;MAF_USDA=16.393
NC_035083.1	72765921	.	C	G	.	.	MAF_INRAE=24.167;MAF_USDA=35.417
NC_035083.1	72766014	.	A	G	.	.	MAF_USDA=4.706
NC_035083.1	72766036	.	G	A	.	.	MAF_USDA=4.167
NC_035083.1	72766129	.	C	T	.	.	MAF_INRAE=21.053;MAF_USDA=11.765
NC_035083.1	72766130	.	C	A	.	.	MAF_USDA=11.765
NC_035083.1	72766152	.	C	G	.	.	MAF_USDA=5.294
NC_035083.1	72766164	.	C	A	.	.	MAF_INRAE=21.053;MAF_USDA=11.765
NC_035083.1	72766199	.	C	A	.	.	MAF_INRAE=6.667;MAF_USDA=7.377
NC_035083.1	72766201	.	C	A	.	.	MAF_INRAE=7.5;MAF_USDA=8.197
NC_035083.1	72766207	.	C	T	.	.	MAF_INRAE=7.5;MAF_USDA=10.656
NC_035083.1	72766215	.	G	A	.	.	MAF_INRAE=6.667
NC_035083.1	72766221	.	C	G	.	.	MAF_INRAE=6.667
NC_035083.1	72766224	.	G	T	.	.	MAF_INRAE=7.5
NC_035083.1	72766225	.	C	A	.	.	MAF_INRAE=29.167;MAF_USDA=38.824
NC_035083.1	72766233	.	T	C	.	.	MAF_USDA=1.639
NC_035083.1	72766234	.	T	G	.	.	MAF_INRAE=10.833;MAF_USDA=37.5
NC_035083.1	72766244	.	A	T	.	.	MAF_INRAE=21.667;MAF_USDA=31.25
NC_035083.1	72766247	.	G	T	.	.	MAF_INRAE=21.667
NC_035083.1	72766274	.	T	C	.	.	MAF_USDA=2.083
NC_035083.1	72766314	.	A	T	.	.	MAF_INRAE=13.291;MAF_USDA=9.836
NC_035083.1	72766317	.	A	G	.	.	MAF_USDA=2.459
NC_035083.1	72766318	.	C	T	.	.	MAF_USDA=11.176
NC_035083.1	72766321	.	C	T	.	.	MAF_INRAE=20.0;MAF_USDA=17.647
NC_035083.1	72766322	.	C	G	.	.	MAF_INRAE=20.0
NC_035083.1	72766324	.	A	T	.	.	MAF_INRAE=2.5;MAF_USDA=6.557
NC_035083.1	72766331	.	T	A	.	.	MAF_INRAE=20.0
NC_035083.1	72766347	.	G	A	.	.	MAF_INRAE=20.0
NC_035083.1	72766359	.	T	C	.	.	MAF_INRAE=20.0
NC_035083.1	72766362	.	T	G	.	.	MAF_INRAE=20.0
NC_035083.1	72766363	.	G	A	.	.	MAF_USDA=3.279
NC_035083.1	72766366	.	A	C	.	.	MAF_USDA=2.459
NC_035083.1	72766384	.	T	A	.	.	MAF_INRAE=5.833
NC_035083.1	72766385	.	A	C	.	.	MAF_INRAE=5.263
NC_035083.1	72766386	.	T	A	.	.	MAF_USDA=2.459
NC_035083.1	72766388	.	T	C	.	.	MAF_INRAE=21.053;MAF_USDA=12.941
NC_035083.1	72766392	.	T	C	.	.	MAF_USDA=5.294
NC_035083.1	72766395	.	A	G	.	.	MAF_USDA=5.294
NC_035083.1	72766452	.	G	T	.	.	MAF_INRAE=5.0
NC_035083.1	72766479	.	C	A	.	.	MAF_USDA=2.083
NC_035083.1	72766502	.	G	T	.	.	MAF_INRAE=36.076;MAF_USDA=33.529
NC_035083.1	72766506	.	G	A	.	.	MAF_USDA=10.417
NC_035083.1	72766537	.	G	A	.	.	MAF_INRAE=31.013;MAF_USDA=21.176
NC_035083.1	72766565	.	C	T	.	.	MAF_INRAE=5.263;MAF_USDA=25.0
NC_035083.1	72766651	.	C	A	.	.	MAF_USDA=1.639
NC_035083.1	72766725	.	T	G	.	.	MAF_INRAE=44.304;MAF_USDA=19.412
NC_035083.1	72766737	.	T	C	.	.	MAF_INRAE=36.076;MAF_USDA=31.765
NC_035083.1	72766739	.	A	G	.	.	MAF_INRAE=24.167;MAF_USDA=31.765
NC_035083.1	72766772	.	T	C	.	.	MAF_INRAE=36.076;MAF_USDA=33.333
NC_035083.1	72766807	.	C	T	.	.	MAF_INRAE=21.053;MAF_USDA=12.5
NC_035083.1	72766872	.	A	G	.	.	MAF_INRAE=21.053;MAF_USDA=35.417
NC_035083.1	72766881	.	A	G	.	.	MAF_INRAE=26.316
NC_035083.1	72766897	.	C	T	.	.	MAF_INRAE=26.316;MAF_USDA=28.235
NC_035083.1	72766955	.	G	A	.	.	MAF_USDA=27.059
NC_035083.1	72766964	.	C	T	.	.	MAF_USDA=1.639
NC_035083.1	72766983	.	T	C	.	.	MAF_INRAE=34.177;MAF_USDA=25.41
NC_035083.1	72767004	.	A	G	.	.	MAF_INRAE=23.684
NC_035083.1	72767017	.	G	A	.	.	MAF_USDA=5.738
NC_035083.1	72767070	.	T	C	.	.	MAF_INRAE=21.053;MAF_USDA=9.412
NC_035083.1	72767077	.	A	G	.	.	MAF_INRAE=5.263;MAF_USDA=24.118
NC_035083.1	72767121	.	T	A	.	.	MAF_INRAE=26.316;MAF_USDA=10.714
NC_035083.1	72767195	.	G	T	.	.	MAF_USDA=7.377
NC_035083.1	72767206	.	C	A	.	.	MAF_USDA=2.459
NC_035083.1	72767223	.	T	C	.	.	MAF_INRAE=21.053;MAF_USDA=6.471
NC_035083.1	72767236	.	T	C	.	.	MAF_USDA=4.918
NC_035083.1	72767254	.	G	T	.	.	MAF_USDA=8.235
NC_035083.1	72767298	.	T	C	.	.	MAF_INRAE=47.468;MAF_USDA=9.016
NC_035083.1	72767377	.	C	T	.	.	MAF_INRAE=21.053;MAF_USDA=9.412
NC_035083.1	72767443	.	T	A	.	.	MAF_USDA=12.5
NC_035083.1	72767486	.	C	T	.	.	MAF_INRAE=31.013;MAF_USDA=16.471
NC_035083.1	72767535	.	T	A	.	.	MAF_USDA=11.765
NC_035083.1	72767586	.	G	A	.	.	MAF_INRAE=5.263
NC_035083.1	72767588	.	C	A	.	.	MAF_USDA=12.5
NC_035083.1	72769401	.	C	A	.	.	MAF_USDA=41.304
NC_035083.1	72769531	.	A	G	.	.	MAF_USDA=1.695
NC_035083.1	72769576	.	C	T	.	.	MAF_USDA=2.459
NC_035083.1	72769578	.	G	A	.	.	MAF_INRAE=5.263
NC_035083.1	72769605	.	C	A	.	.	MAF_INRAE=5.263;MAF_USDA=10.656
NC_035083.1	72769606	.	G	A	.	.	MAF_USDA=10.833
NC_035083.1	72769670	.	G	A	.	.	MAF_INRAE=5.263
NC_035083.1	72769676	.	T	G	.	.	MAF_INRAE=5.263
NC_035083.1	72769699	.	A	G	.	.	MAF_INRAE=5.263;MAF_USDA=10.656
NC_035083.1	72769700	.	C	T	.	.	MAF_USDA=13.934
NC_035083.1	72769821	.	T	C	.	.	MAF_USDA=4.167
NC_035083.1	72769838	.	C	A	.	.	MAF_USDA=4.348
NC_035083.1	72769850	.	T	G	.	.	MAF_USDA=14.407
NC_035083.1	72769900	.	T	C	.	.	MAF_USDA=4.167
NC_035083.1	72769923	.	C	T	.	.	MAF_INRAE=25.833;MAF_USDA=43.373
NC_035083.1	72769928	.	A	G	.	.	MAF_INRAE=2.5;MAF_USDA=2.5
NC_035083.1	72769951	.	T	G	.	.	MAF_USDA=2.5
NC_035083.1	72769962	.	A	C	.	.	MAF_USDA=6.627
NC_035083.1	72769969	.	T	C	.	.	MAF_USDA=3.333
NC_035083.1	72769986	.	G	A	.	.	MAF_USDA=5.833
NC_035083.1	72770063	.	T	A,C	.	.	MAF_INRAE=5.263
NC_035083.1	72770080	.	G	A	.	.	MAF_INRAE=49.367;MAF_USDA=20.588
NC_035083.1	72770117	.	T	G	.	.	MAF_INRAE=5.263
NC_035083.1	72770130	.	T	A	.	.	MAF_USDA=4.098
NC_035083.1	72770153	.	G	C	.	.	MAF_USDA=4.098
NC_035083.1	72770421	.	G	T	.	.	MAF_INRAE=21.053;MAF_USDA=7.647
NC_035083.1	72770450	.	C	T	.	.	MAF_USDA=2.353
NC_035083.1	72770482	.	G	A	.	.	MAF_INRAE=21.053;MAF_USDA=2.941
NC_035083.1	72770495	.	C	A	.	.	MAF_USDA=2.459
NC_035083.1	72770543	.	T	A	.	.	MAF_USDA=13.934
NC_035083.1	72770545	.	A	T	.	.	MAF_USDA=2.459
NC_035083.1	72770546	.	T	G	.	.	MAF_USDA=2.459
NC_035083.1	72770654	.	A	C	.	.	MAF_INRAE=47.368;MAF_USDA=26.471
NC_035083.1	72770716	.	C	T	.	.	MAF_USDA=21.176
NC_035083.1	72770739	.	C	A	.	.	MAF_USDA=18.75
NC_035083.1	72770740	.	C	A	.	.	MAF_USDA=18.75
NC_035083.1	72770741	.	C	A	.	.	MAF_USDA=31.25
NC_035083.1	72770742	.	T	G	.	.	MAF_USDA=39.583
NC_035083.1	72770743	.	G	A	.	.	MAF_USDA=29.167
NC_035083.1	72770744	.	T	A	.	.	MAF_USDA=37.5
NC_035083.1	72770752	.	T	C	.	.	MAF_USDA=4.167
NC_035083.1	72770776	.	T	C	.	.	MAF_USDA=12.5
NC_035083.1	72772494	.	A	C	.	.	MAF_USDA=39.13
NC_035083.1	72772597	.	G	A	.	.	MAF_USDA=45.652
NC_035083.1	72772605	.	C	A	.	.	MAF_USDA=41.304
NC_035083.1	72772629	.	C	T	.	.	MAF_USDA=45.833
NC_035083.1	72772677	.	T	C	.	.	MAF_USDA=3.279
NC_035083.1	72772691	.	A	T	.	.	MAF_USDA=7.5
NC_035083.1	72772697	.	A	T	.	.	MAF_USDA=3.333
NC_035083.1	72772706	.	T	C	.	.	MAF_USDA=5.738
NC_035083.1	72772716	.	T	A	.	.	MAF_USDA=6.557
NC_035083.1	72772717	.	A	G	.	.	MAF_USDA=7.377
NC_035083.1	72772753	.	T	G	.	.	MAF_USDA=5.738
NC_035083.1	72772754	.	G	A	.	.	MAF_USDA=8.197
NC_035083.1	72772763	.	C	A	.	.	MAF_INRAE=1.667
NC_035083.1	72772778	.	A	T	.	.	MAF_USDA=5.738
NC_035083.1	72772779	.	G	A	.	.	MAF_USDA=4.098
NC_035083.1	72772780	.	C	T	.	.	MAF_USDA=5.738
NC_035083.1	72772795	.	G	A	.	.	MAF_USDA=27.083
NC_035083.1	72772817	.	A	C	.	.	MAF_USDA=13.115
NC_035083.1	72772820	.	A	G	.	.	MAF_USDA=10.656
NC_035083.1	72772840	.	T	C	.	.	MAF_INRAE=5.696
NC_035083.1	72772874	.	T	C	.	.	MAF_USDA=7.647
NC_035083.1	72772939	.	G	A	.	.	MAF_USDA=4.098
NC_035083.1	72773004	.	C	A	.	.	MAF_INRAE=30.38;MAF_USDA=19.412
NC_035083.1	72773005	.	T	C	.	.	MAF_USDA=2.459
NC_035083.1	72773064	.	C	G	.	.	MAF_USDA=1.639
NC_035083.1	72773068	.	A	G	.	.	MAF_USDA=2.459
NC_035083.1	72773077	.	A	T	.	.	MAF_USDA=4.098
NC_035083.1	72773203	.	C	T	.	.	MAF_INRAE=5.696;MAF_USDA=1.639
NC_035083.1	72773255	.	A	C	.	.	MAF_USDA=2.459
NC_035083.1	72773325	.	T	A	.	.	MAF_USDA=1.639
NC_035083.1	72773326	.	A	G	.	.	MAF_INRAE=6.962;MAF_USDA=11.765
NC_035083.1	72773519	.	T	C	.	.	MAF_USDA=2.5
NC_035083.1	72773525	.	A	T	.	.	MAF_INRAE=15.789
NC_035083.1	72773534	.	A	T	.	.	MAF_USDA=1.667
NC_035083.1	72773574	.	G	A	.	.	MAF_USDA=1.639
NC_035083.1	72773580	.	C	A	.	.	MAF_USDA=3.279
NC_035083.1	72773583	.	G	T	.	.	MAF_USDA=3.279
NC_035083.1	72773658	.	T	G	.	.	MAF_INRAE=36.709;MAF_USDA=48.235
NC_035083.1	72773669	.	G	A	.	.	MAF_INRAE=5.696;MAF_USDA=14.706
NC_035083.1	72773689	.	A	G	.	.	MAF_INRAE=5.696;MAF_USDA=15.294
NC_035083.1	72773701	.	G	C	.	.	MAF_USDA=4.098
NC_035083.1	72773702	.	C	T	.	.	MAF_USDA=4.098
NC_035083.1	72773754	.	C	A	.	.	MAF_USDA=8.824
NC_035083.1	72773791	.	A	G	.	.	MAF_USDA=8.824
NC_035083.1	72773793	.	C	T	.	.	MAF_USDA=12.941
NC_035083.1	72773813	.	A	G	.	.	MAF_INRAE=3.165
NC_035083.1	72773820	.	A	C	.	.	MAF_USDA=5.738
NC_035083.1	72773905	.	A	C	.	.	MAF_INRAE=5.696
NC_035083.1	72774030	.	C	A	.	.	MAF_USDA=22.917
NC_035083.1	72774040	.	T	C	.	.	MAF_USDA=1.639
NC_035083.1	72774058	.	G	A	.	.	MAF_USDA=4.918
NC_035083.1	72774061	.	C	A	.	.	MAF_INRAE=3.165;MAF_USDA=15.294
NC_035083.1	72774062	.	T	G	.	.	MAF_USDA=10.0
NC_035083.1	72774084	.	C	T	.	.	MAF_INRAE=5.263;MAF_USDA=13.529
NC_035083.1	72774090	.	G	T	.	.	MAF_INRAE=5.263;MAF_USDA=14.118
NC_035083.1	72774143	.	A	C	.	.	MAF_INRAE=21.053;MAF_USDA=1.176
NC_035083.1	72774166	.	AGATAGCCTGCCTTGTGACATCATCAAAG	AGATAGCCTGCCTTGTGACATCATCAAAT	.	.	MAF_USDA=12.5
NC_035083.1	72774231	.	G	A	.	.	MAF_INRAE=5.263;MAF_USDA=10.588
NC_035083.1	72774275	.	T	A	.	.	MAF_USDA=1.639
NC_035083.1	72774391	.	A	G	.	.	MAF_USDA=12.941
NC_035083.1	72774435	.	A	T	.	.	MAF_USDA=2.459
NC_035083.1	72774552	.	T	G	.	.	MAF_USDA=4.098
NC_035083.1	72774591	.	A	G	.	.	MAF_USDA=3.279
NC_035083.1	72774679	.	G	C	.	.	MAF_INRAE=21.053
NC_035083.1	72774720	.	G	T	.	.	MAF_USDA=1.639
NC_035083.1	72774728	.	T	G	.	.	MAF_USDA=3.279
NC_035083.1	72774729	.	A	G	.	.	MAF_INRAE=3.165;MAF_USDA=14.118
NC_035083.1	72774773	.	G	A	.	.	MAF_INRAE=7.595;MAF_USDA=8.235
NC_035083.1	72774781	.	C	A	.	.	MAF_USDA=3.529
NC_035083.1	72774810	.	C	T	.	.	MAF_USDA=4.918
NC_035083.1	72774829	.	C	A	.	.	MAF_USDA=5.738
NC_035083.1	72774830	.	C	A	.	.	MAF_USDA=4.918
NC_035083.1	72774832	.	T	C	.	.	MAF_USDA=2.459
NC_035083.1	72774845	.	T	C	.	.	MAF_USDA=4.098
NC_035083.1	72774938	.	T	C	.	.	MAF_INRAE=21.053;MAF_USDA=11.765
NC_035083.1	72774939	.	G	A	.	.	MAF_USDA=4.098
NC_035083.1	72774951	.	G	A	.	.	MAF_USDA=1.639
NC_035083.1	72774956	.	A	T	.	.	MAF_USDA=2.459
NC_035083.1	72774965	.	C	A	.	.	MAF_USDA=4.098
NC_035083.1	72775022	.	T	C	.	.	MAF_USDA=4.918
NC_035083.1	72775036	.	T	C	.	.	MAF_USDA=3.279
NC_035083.1	72775091	.	C	T	.	.	MAF_USDA=1.639
NC_035083.1	72775095	.	G	A	.	.	MAF_USDA=10.656
NC_035083.1	72775115	.	G	A	.	.	MAF_INRAE=8.228;MAF_USDA=42.941
NC_035083.1	72775170	.	A	G	.	.	MAF_INRAE=21.053;MAF_USDA=3.529
NC_035083.1	72775177	.	T	G	.	.	MAF_USDA=4.918
NC_035083.1	72775229	.	C	G	.	.	MAF_USDA=2.459
NC_035083.1	72775238	.	C	T	.	.	MAF_INRAE=6.962;MAF_USDA=13.529
NC_035083.1	72775290	.	T	G	.	.	MAF_INRAE=36.076;MAF_USDA=7.647
NC_035083.1	72775298	.	C	T	.	.	MAF_INRAE=5.063;MAF_USDA=12.353
NC_035083.1	72775313	.	G	C	.	.	MAF_INRAE=21.053;MAF_USDA=28.824
NC_035083.1	72775335	.	T	C	.	.	MAF_USDA=1.639
NC_035083.1	72775336	.	A	C	.	.	MAF_USDA=2.459
NC_035083.1	72775337	.	T	C	.	.	MAF_INRAE=45.57;MAF_USDA=16.471
NC_035083.1	72775340	.	G	C	.	.	MAF_USDA=2.459
NC_035083.1	72775351	.	T	G	.	.	MAF_USDA=2.459
NC_035083.1	72775375	.	T	A	.	.	MAF_USDA=2.459
NC_035083.1	72775376	.	G	C	.	.	MAF_INRAE=11.667;MAF_USDA=13.529
NC_035083.1	72775400	.	G	A	.	.	MAF_USDA=2.459
NC_035083.1	72775426	.	G	T	.	.	MAF_USDA=1.639
NC_035083.1	72775449	.	G	T	.	.	MAF_INRAE=4.167;MAF_USDA=22.917
NC_035083.1	72775464	.	T	A	.	.	MAF_INRAE=6.962;MAF_USDA=6.471
NC_035083.1	72775473	.	A	G	.	.	MAF_USDA=4.706
NC_035083.1	72775481	.	T	A	.	.	MAF_USDA=5.294
NC_035083.1	72775525	.	G	T	.	.	MAF_USDA=1.639
NC_035083.1	72775530	.	T	C	.	.	MAF_INRAE=45.57;MAF_USDA=39.412
NC_035083.1	72775584	.	G	T	.	.	MAF_INRAE=31.013;MAF_USDA=15.294
NC_035083.1	72775599	.	G	A	.	.	MAF_INRAE=9.167;MAF_USDA=17.213
NC_035083.1	72775609	.	A	G	.	.	MAF_INRAE=3.333;MAF_USDA=4.118
NC_035083.1	72775625	.	T	A	.	.	MAF_USDA=22.917
NC_035083.1	72775645	.	T	A	.	.	MAF_INRAE=21.053;MAF_USDA=1.176
NC_035083.1	72775783	.	C	A	.	.	MAF_USDA=1.639
NC_035083.1	72775845	.	C	T	.	.	MAF_USDA=5.738
NC_035083.1	72775846	.	G	A	.	.	MAF_INRAE=5.263;MAF_USDA=30.0
NC_035083.1	72775870	.	G	A	.	.	MAF_USDA=1.639
NC_035083.1	72775933	.	C	A	.	.	MAF_USDA=15.476
NC_035083.1	72776461	.	C	T	.	.	MAF_USDA=43.293
NC_035083.1	72776510	.	C	G	.	.	MAF_USDA=2.459
NC_035083.1	72776557	.	A	G	.	.	MAF_USDA=4.098
NC_035083.1	72776598	.	C	T	.	.	MAF_USDA=22.917
NC_035083.1	72776603	.	A	G	.	.	MAF_USDA=43.75
NC_035083.1	72776650	.	T	A	.	.	MAF_USDA=21.176
NC_035083.1	72776673	.	T	C	.	.	MAF_USDA=25.294
NC_035083.1	72776676	.	T	C	.	.	MAF_USDA=4.167
NC_035083.1	72776729	.	C	G	.	.	MAF_USDA=3.279
NC_035083.1	72776750	.	A	T	.	.	MAF_USDA=10.656
NC_035083.1	72776813	.	A	G	.	.	MAF_INRAE=6.667;MAF_USDA=21.765
NC_035083.1	72776837	.	A	G	.	.	MAF_USDA=2.459
NC_035083.1	72776853	.	T	C	.	.	MAF_INRAE=6.667;MAF_USDA=21.765
NC_035083.1	72776880	.	C	T	.	.	MAF_INRAE=10.0
NC_035083.1	72776901	.	T	G	.	.	MAF_USDA=9.836
NC_035083.1	72776971	.	T	G	.	.	MAF_INRAE=5.833;MAF_USDA=15.476
NC_035083.1	72776996	.	C	A	.	.	MAF_INRAE=15.0;MAF_USDA=41.803
NC_035083.1	72777042	.	C	G	.	.	MAF_USDA=6.557
NC_035083.1	72777065	.	A	T	.	.	MAF_INRAE=35.443
NC_035083.1	72777092	.	G	A	.	.	MAF_USDA=3.279
NC_035083.1	72777093	.	G	T	.	.	MAF_INRAE=10.0
NC_035083.1	72777095	.	A	C	.	.	MAF_INRAE=4.167
NC_035083.1	72777155	.	C	T	.	.	MAF_INRAE=5.0
NC_035083.1	72777174	.	C	T	.	.	MAF_INRAE=2.5;MAF_USDA=8.235
NC_035083.1	72777198	.	G	T	.	.	MAF_INRAE=6.667;MAF_USDA=30.0
NC_035083.1	72777286	.	T	G	.	.	MAF_INRAE=36.076;MAF_USDA=40.588
NC_035083.1	72777328	.	G	T	.	.	MAF_USDA=22.917
NC_035083.1	72777355	.	T	C	.	.	MAF_USDA=3.279
NC_035083.1	72777393	.	A	G	.	.	MAF_USDA=4.918
NC_035083.1	72777413	.	G	A	.	.	MAF_INRAE=31.013;MAF_USDA=15.294
NC_035083.1	72777471	.	C	T	.	.	MAF_USDA=9.836
NC_035083.1	72777473	.	A	G	.	.	MAF_USDA=14.754
NC_035083.1	72777479	.	A	G	.	.	MAF_INRAE=9.167;MAF_USDA=20.492
NC_035083.1	72777543	.	C	T	.	.	MAF_INRAE=2.5;MAF_USDA=5.294
NC_035083.1	72777588	.	G	T	.	.	MAF_USDA=29.412
NC_035083.1	72777591	.	A	G	.	.	MAF_USDA=10.417
NC_035083.1	72777624	.	T	C	.	.	MAF_USDA=21.176
NC_035083.1	72777634	.	C	T	.	.	MAF_USDA=18.824
NC_035083.1	72777675	.	G	A	.	.	MAF_INRAE=3.333
NC_035083.1	72777703	.	C	T	.	.	MAF_USDA=50.0
NC_035083.1	72777715	.	C	T	.	.	MAF_USDA=22.917
NC_035083.1	72777953	.	G	T	.	.	MAF_USDA=18.75
NC_035083.1	72777982	.	C	T	.	.	MAF_USDA=2.459
NC_035083.1	72777990	.	C	T	.	.	MAF_USDA=7.377
NC_035083.1	72778005	.	A	G	.	.	MAF_USDA=37.5
NC_035083.1	72778023	.	C	T	.	.	MAF_USDA=8.197
NC_035083.1	72778026	.	A	T	.	.	MAF_USDA=1.639
NC_035083.1	72778038	.	A	G	.	.	MAF_USDA=16.471
NC_035083.1	72778059	.	T	A	.	.	MAF_USDA=48.235
NC_035083.1	72778068	.	A	G	.	.	MAF_USDA=5.738
NC_035083.1	72778080	.	A	G	.	.	MAF_USDA=2.459
NC_035083.1	72778093	.	T	C	.	.	MAF_USDA=7.738
NC_035083.1	72778098	.	C	G	.	.	MAF_USDA=13.333
NC_035083.1	72778113	.	T	C	.	.	MAF_USDA=4.098
NC_035083.1	72778209	.	G	T	.	.	MAF_INRAE=4.167
NC_035083.1	72778222	.	C	A	.	.	MAF_INRAE=39.873;MAF_USDA=34.706
NC_035083.1	72778227	.	C	T	.	.	MAF_INRAE=31.013;MAF_USDA=15.882
NC_035083.1	72778259	.	T	G	.	.	MAF_USDA=4.098
NC_035083.1	72778264	.	C	A	.	.	MAF_USDA=25.0
NC_035083.1	72778375	.	G	A	.	.	MAF_INRAE=32.911;MAF_USDA=37.647
NC_035083.1	72778487	.	C	G	.	.	MAF_INRAE=21.053;MAF_USDA=1.176
NC_035083.1	72778488	.	G	A	.	.	MAF_USDA=7.059
NC_035083.1	72778518	.	G	T	.	.	MAF_INRAE=5.263;MAF_USDA=14.706
NC_035083.1	72778519	.	T	A	.	.	MAF_USDA=1.639
NC_035083.1	72778534	.	C	T	.	.	MAF_INRAE=5.263;MAF_USDA=50.0
NC_035083.1	72778589	.	T	C	.	.	MAF_USDA=24.118
NC_035083.1	72778656	.	A	C	.	.	MAF_INRAE=37.975;MAF_USDA=27.647
NC_035083.1	72778695	.	G	T	.	.	MAF_USDA=2.083
NC_035083.1	72778750	.	A	G	.	.	MAF_USDA=4.098
NC_035083.1	72778774	.	T	C	.	.	MAF_USDA=10.833
NC_035083.1	72778779	.	C	T	.	.	MAF_USDA=1.667
NC_035083.1	72778809	.	T	C	.	.	MAF_INRAE=2.5;MAF_USDA=14.706
NC_035083.1	72778852	.	T	C	.	.	MAF_USDA=3.529
NC_035083.1	72778855	.	T	G	.	.	MAF_USDA=1.176
NC_035083.1	72778856	.	T	G	.	.	MAF_USDA=1.176
NC_035083.1	72778857	.	T	A	.	.	MAF_USDA=2.083
NC_035083.1	72778858	.	C	G	.	.	MAF_USDA=1.176
NC_035083.1	72778870	.	G	T	.	.	MAF_INRAE=43.038;MAF_USDA=10.0
NC_035083.1	72778899	.	C	A	.	.	MAF_INRAE=30.38;MAF_USDA=24.706
NC_035083.1	72778902	.	G	A	.	.	MAF_USDA=4.918
NC_035083.1	72778934	.	G	A	.	.	MAF_INRAE=31.646;MAF_USDA=17.647
NC_035083.1	72779013	.	A	G	.	.	MAF_USDA=5.738
NC_035083.1	72779052	.	A	G	.	.	MAF_USDA=11.176
NC_035083.1	72779155	.	T	G	.	.	MAF_INRAE=15.789;MAF_USDA=27.059
NC_035083.1	72779172	.	C	T	.	.	MAF_USDA=1.639
NC_035083.1	72779232	.	A	C	.	.	MAF_USDA=21.186
NC_035083.1	72779242	.	T	G	.	.	MAF_USDA=3.39
NC_035083.1	72779250	.	A	G	.	.	MAF_INRAE=21.053;MAF_USDA=33.607
NC_035083.1	72779255	.	G	C	.	.	MAF_USDA=1.176
NC_035083.1	72779848	.	T	C	.	.	MAF_INRAE=5.263;MAF_USDA=14.024
NC_035083.1	72779851	.	G	A	.	.	MAF_USDA=4.31
NC_035083.1	72779871	.	G	A	.	.	MAF_USDA=3.333
NC_035083.1	72779878	.	C	A	.	.	MAF_USDA=3.333
NC_035083.1	72779908	.	C	T	.	.	MAF_USDA=6.471
NC_035083.1	72779913	.	A	T	.	.	MAF_USDA=2.459
NC_035083.1	72779915	.	C	T	.	.	MAF_USDA=2.459
NC_035083.1	72779966	.	T	C	.	.	MAF_USDA=21.765
NC_035083.1	72779972	.	T	G	.	.	MAF_USDA=2.083
NC_035083.1	72780029	.	A	G	.	.	MAF_INRAE=5.263;MAF_USDA=29.167
NC_035083.1	72780041	.	G	A	.	.	MAF_INRAE=10.526;MAF_USDA=18.824
NC_035083.1	72780047	.	A	G	.	.	MAF_INRAE=31.579;MAF_USDA=23.529
NC_035083.1	72780091	.	G	T	.	.	MAF_INRAE=10.526;MAF_USDA=16.667
NC_035083.1	72780154	.	A	C	.	.	MAF_INRAE=16.456;MAF_USDA=22.024
NC_035083.1	72780155	.	G	A	.	.	MAF_INRAE=11.667;MAF_USDA=22.024
NC_035083.1	72780198	.	G	C	.	.	MAF_INRAE=22.785;MAF_USDA=38.824
NC_035083.1	72780204	.	C	T	.	.	MAF_INRAE=22.785;MAF_USDA=38.824
NC_035083.1	72780245	.	A	G	.	.	MAF_USDA=7.059
NC_035083.1	72780278	.	A	G	.	.	MAF_INRAE=6.329;MAF_USDA=30.0
NC_035083.1	72780455	.	G	C	.	.	MAF_USDA=37.5
NC_035083.1	72780473	.	G	A	.	.	MAF_USDA=37.5
NC_035083.1	72780530	.	C	A	.	.	MAF_USDA=10.417
NC_035083.1	72780631	.	G	A	.	.	MAF_USDA=6.034
NC_035083.1	72780733	.	A	T	.	.	MAF_USDA=29.167
NC_035083.1	72780735	.	G	T	.	.	MAF_USDA=4.167
NC_035083.1	72780746	.	A	G	.	.	MAF_USDA=20.833
NC_035083.1	72780785	.	T	A	.	.	MAF_INRAE=40.506
NC_035083.1	72780793	.	A	T	.	.	MAF_USDA=2.083
NC_035083.1	72780799	.	AACTTTACGGA	AACTTTACGGG	.	.	MAF_USDA=10.417
NC_035083.1	72781155	.	G	A	.	.	MAF_USDA=1.667
NC_035083.1	72781184	.	G	C	.	.	MAF_INRAE=8.228;MAF_USDA=20.833
NC_035083.1	72781197	.	G	T	.	.	MAF_INRAE=11.392;MAF_USDA=19.88
NC_035083.1	72781201	.	A	G	.	.	MAF_USDA=1.695
NC_035083.1	72781227	.	G	T	.	.	MAF_USDA=2.5
NC_035083.1	72781234	.	G	A	.	.	MAF_INRAE=2.5;MAF_USDA=11.31
NC_035083.1	72781265	.	G	A	.	.	MAF_INRAE=2.5;MAF_USDA=3.614
NC_035083.1	72781281	.	T	C	.	.	MAF_INRAE=23.418;MAF_USDA=43.373
NC_035083.1	72781309	.	G	A	.	.	MAF_USDA=4.237
NC_035083.1	72781317	.	G	T	.	.	MAF_USDA=1.695
NC_035083.1	72781331	.	T	A	.	.	MAF_INRAE=18.333;MAF_USDA=41.566
NC_035083.1	72781349	.	T	C	.	.	MAF_INRAE=18.333;MAF_USDA=41.566
NC_035083.1	72781377	.	G	A	.	.	MAF_INRAE=2.5;MAF_USDA=6.25
NC_035083.1	72781424	.	A	T	.	.	MAF_USDA=36.145
NC_035083.1	72781439	.	C	T	.	.	MAF_USDA=4.167
NC_035083.1	72781466	.	C	A	.	.	MAF_USDA=3.279
NC_035083.1	72781472	.	T	A	.	.	MAF_INRAE=5.833
NC_035083.1	72781610	.	C	T	.	.	MAF_INRAE=2.5;MAF_USDA=11.176
NC_035083.1	72781635	.	A	G	.	.	MAF_USDA=1.639
NC_035083.1	72781704	.	A	T	.	.	MAF_INRAE=20.833;MAF_USDA=30.0
NC_035083.1	72781859	.	G	A	.	.	MAF_INRAE=2.5;MAF_USDA=13.529
NC_035083.1	72782029	.	C	T	.	.	MAF_INRAE=46.667;MAF_USDA=1.639
NC_035083.1	72782052	.	C	A	.	.	MAF_INRAE=2.5;MAF_USDA=15.294
NC_035083.1	72782106	.	T	C	.	.	MAF_INRAE=26.667;MAF_USDA=32.941
NC_035083.1	72782126	.	G	T	.	.	MAF_INRAE=2.5;MAF_USDA=8.824
NC_035083.1	72782127	.	C	G	.	.	MAF_INRAE=2.5;MAF_USDA=8.824
NC_035083.1	72782144	.	A	G	.	.	MAF_INRAE=3.165;MAF_USDA=14.706
NC_035083.1	72782179	.	T	A	.	.	MAF_INRAE=3.165;MAF_USDA=8.333
NC_035083.1	72782215	.	G	C	.	.	MAF_USDA=4.918
NC_035083.1	72782222	.	T	C	.	.	MAF_INRAE=3.165;MAF_USDA=18.852
NC_035083.1	72782226	.	C	G	.	.	MAF_INRAE=2.5;MAF_USDA=15.294
NC_035083.1	72782254	.	A	T	.	.	MAF_INRAE=9.167
NC_035083.1	72782262	.	C	T	.	.	MAF_INRAE=3.165;MAF_USDA=12.941
NC_035083.1	72782273	.	A	C	.	.	MAF_INRAE=3.165;MAF_USDA=12.651
NC_035083.1	72782280	.	G	A	.	.	MAF_INRAE=3.165;MAF_USDA=12.5
NC_035083.1	72782284	.	C	G	.	.	MAF_INRAE=30.38;MAF_USDA=18.452
NC_035083.1	72782289	.	G	A	.	.	MAF_INRAE=21.053;MAF_USDA=1.19
NC_035083.1	72782297	.	C	A	.	.	MAF_INRAE=45.57;MAF_USDA=26.667
NC_035083.1	72782321	.	G	A	.	.	MAF_USDA=1.695
NC_035083.1	72782353	.	C	A	.	.	MAF_INRAE=37.342;MAF_USDA=31.25
NC_035083.1	72782403	.	A	G	.	.	MAF_INRAE=29.747;MAF_USDA=12.5
NC_035083.1	72782411	.	C	T	.	.	MAF_USDA=7.143
NC_035083.1	72782425	.	A	G	.	.	MAF_INRAE=2.5
NC_035083.1	72782444	.	A	G	.	.	MAF_INRAE=2.5;MAF_USDA=25.0
NC_035083.1	72782459	.	A	G	.	.	MAF_INRAE=2.5
NC_035083.1	72782460	.	A	T	.	.	MAF_INRAE=2.5
NC_035083.1	72782463	.	T	C	.	.	MAF_INRAE=2.5;MAF_USDA=6.25
NC_035083.1	72782471	.	G	C	.	.	MAF_USDA=8.333
NC_035083.1	72782479	.	A	C	.	.	MAF_INRAE=31.013;MAF_USDA=11.905
NC_035083.1	72782484	.	C	T	.	.	MAF_INRAE=31.013;MAF_USDA=11.905
NC_035083.1	72782485	.	T	C	.	.	MAF_INRAE=24.167;MAF_USDA=17.857
NC_035083.1	72782486	.	G	A	.	.	MAF_USDA=20.833
NC_035083.1	72782489	.	G	A	.	.	MAF_INRAE=2.5
NC_035083.1	72782490	.	C	A	.	.	MAF_USDA=20.833
NC_035083.1	72782503	.	G	A	.	.	MAF_INRAE=30.38;MAF_USDA=17.262
NC_035083.1	72782523	.	T	C	.	.	MAF_INRAE=1.667;MAF_USDA=4.167
NC_035083.1	72782619	.	C	T	.	.	MAF_USDA=45.833
NC_035083.1	72782721	.	G	T	.	.	MAF_USDA=22.917
NC_035083.1	72782725	.	A	C	.	.	MAF_USDA=22.917
NC_035083.1	72783018	.	A	G	.	.	MAF_USDA=22.917
NC_035083.1	72783104	.	G	A	.	.	MAF_USDA=25.0
NC_035083.1	72783143	.	C	T	.	.	MAF_INRAE=10.526;MAF_USDA=19.643
NC_035083.1	72783145	.	G	A	.	.	MAF_USDA=11.31
NC_035083.1	72783299	.	C	G	.	.	MAF_INRAE=3.165;MAF_USDA=8.333
NC_035083.1	72783309	.	A	C	.	.	MAF_INRAE=3.165;MAF_USDA=8.333
NC_035083.1	72783369	.	A	T	.	.	MAF_INRAE=21.053;MAF_USDA=1.176
NC_035083.1	72783393	.	C	T	.	.	MAF_USDA=4.098
NC_035083.1	72783397	.	A	G	.	.	MAF_INRAE=21.519;MAF_USDA=36.471
NC_035083.1	72783522	.	C	T	.	.	MAF_INRAE=3.165;MAF_USDA=12.353
NC_035083.1	72783535	.	G	T	.	.	MAF_INRAE=1.667;MAF_USDA=6.471
NC_035083.1	72783554	.	G	T	.	.	MAF_USDA=2.459
NC_035083.1	72783561	.	G	C	.	.	MAF_USDA=5.294
NC_035083.1	72783593	.	A	G	.	.	MAF_INRAE=1.667;MAF_USDA=6.25
NC_035083.1	72783620	.	G	T	.	.	MAF_USDA=12.941
NC_035083.1	72783668	.	T	G	.	.	MAF_INRAE=5.263;MAF_USDA=1.639
NC_035083.1	72783679	.	C	T	.	.	MAF_USDA=10.588
NC_035083.1	72783702	.	A	C	.	.	MAF_INRAE=3.797;MAF_USDA=15.882
NC_035083.1	72783728	.	G	T	.	.	MAF_INRAE=3.797;MAF_USDA=14.118
NC_035083.1	72783757	.	G	A	.	.	MAF_INRAE=3.165;MAF_USDA=14.706
NC_035083.1	72783804	.	A	G	.	.	MAF_INRAE=3.165;MAF_USDA=14.706
NC_035083.1	72783810	.	A	G	.	.	MAF_INRAE=6.962;MAF_USDA=16.667
NC_035083.1	72783813	.	C	T	.	.	MAF_USDA=1.639
NC_035083.1	72783834	.	G	A	.	.	MAF_INRAE=3.165;MAF_USDA=14.118
NC_035083.1	72783874	.	C	G	.	.	MAF_INRAE=13.291;MAF_USDA=32.353
NC_035083.1	72783893	.	G	A	.	.	MAF_INRAE=3.165;MAF_USDA=14.118
NC_035083.1	72783915	.	C	G	.	.	MAF_INRAE=3.165;MAF_USDA=14.118
NC_035083.1	72783947	.	C	A	.	.	MAF_INRAE=3.165;MAF_USDA=13.529
NC_035083.1	72783974	.	G	A	.	.	MAF_INRAE=21.053;MAF_USDA=1.176
NC_035083.1	72784018	.	T	G	.	.	MAF_USDA=1.639
NC_035083.1	72784034	.	A	T	.	.	MAF_USDA=14.706
NC_035083.1	72784091	.	C	T	.	.	MAF_INRAE=3.165;MAF_USDA=14.118
NC_035083.1	72784110	.	A	G	.	.	MAF_INRAE=3.165;MAF_USDA=14.118
NC_035083.1	72784147	.	T	C	.	.	MAF_INRAE=21.519;MAF_USDA=41.176
NC_035083.1	72784161	.	C	T	.	.	MAF_INRAE=39.873;MAF_USDA=1.765
NC_035083.1	72784169	.	C	T	.	.	MAF_INRAE=8.228;MAF_USDA=15.882
NC_035083.1	72784177	.	A	C	.	.	MAF_INRAE=3.165;MAF_USDA=10.0
NC_035083.1	72784182	.	C	T	.	.	MAF_USDA=14.754
NC_035083.1	72784236	.	C	T	.	.	MAF_USDA=2.459
NC_035083.1	72784237	.	G	A	.	.	MAF_INRAE=3.165;MAF_USDA=14.118
NC_035083.1	72784256	.	C	T	.	.	MAF_INRAE=3.165;MAF_USDA=14.706
NC_035083.1	72784263	.	G	A	.	.	MAF_INRAE=21.053;MAF_USDA=1.176
NC_035083.1	72784264	.	G	A	.	.	MAF_INRAE=13.291;MAF_USDA=41.765
NC_035083.1	72784289	.	C	T	.	.	MAF_INRAE=3.165;MAF_USDA=13.529
NC_035083.1	72784304	.	A	G	.	.	MAF_INRAE=3.165;MAF_USDA=14.118
NC_035083.1	72784311	.	A	G	.	.	MAF_INRAE=3.165;MAF_USDA=14.118
NC_035083.1	72784316	.	T	C	.	.	MAF_INRAE=21.519;MAF_USDA=40.588
NC_035083.1	72784381	.	C	T	.	.	MAF_USDA=2.459
NC_035083.1	72784437	.	T	A	.	.	MAF_INRAE=3.165;MAF_USDA=14.286
NC_035083.1	72784443	.	C	A	.	.	MAF_INRAE=3.165;MAF_USDA=14.118
NC_035083.1	72784455	.	T	C	.	.	MAF_USDA=3.529
NC_035083.1	72784560	.	T	C	.	.	MAF_INRAE=3.165;MAF_USDA=13.529
NC_035083.1	72784570	.	C	T	.	.	MAF_INRAE=3.165;MAF_USDA=13.529
NC_035083.1	72784601	.	C	T	.	.	MAF_INRAE=3.165;MAF_USDA=13.529
NC_035083.1	72784633	.	C	T	.	.	MAF_INRAE=2.532;MAF_USDA=13.529
NC_035083.1	72784657	.	G	T	.	.	MAF_INRAE=12.5;MAF_USDA=2.459
NC_035083.1	72784660	.	T	G	.	.	MAF_INRAE=2.5;MAF_USDA=14.118
NC_035083.1	72784664	.	T	C	.	.	MAF_INRAE=1.667
NC_035083.1	72784686	.	G	A	.	.	MAF_USDA=6.548
NC_035083.1	72784690	.	A	C	.	.	MAF_USDA=1.667
NC_035083.1	72784723	.	C	A	.	.	MAF_USDA=18.452
NC_035083.1	72784727	.	C	G	.	.	MAF_USDA=40.0
NC_035083.1	72784738	.	C	T	.	.	MAF_USDA=1.639
NC_035083.1	72784754	.	A	G	.	.	MAF_INRAE=18.333;MAF_USDA=45.882
NC_035083.1	72784770	.	C	A	.	.	MAF_INRAE=18.421
NC_035083.1	72784794	.	C	A	.	.	MAF_USDA=3.333
NC_035083.1	72784804	.	C	T	.	.	MAF_INRAE=20.253;MAF_USDA=44.048
NC_035083.1	72784805	.	A	C	.	.	MAF_INRAE=15.0;MAF_USDA=43.452
NC_035083.1	72784806	.	C	T	.	.	MAF_INRAE=15.0;MAF_USDA=44.048
NC_035083.1	72784809	.	T	A	.	.	MAF_INRAE=15.0;MAF_USDA=43.452
NC_035083.1	72784833	.	G	A	.	.	MAF_INRAE=20.253;MAF_USDA=41.176
NC_035083.1	72784914	.	T	C	.	.	MAF_INRAE=21.519;MAF_USDA=33.529
NC_035083.1	72784943	.	C	T	.	.	MAF_INRAE=3.165;MAF_USDA=14.118
NC_035083.1	72784960	.	G	T	.	.	MAF_INRAE=2.5;MAF_USDA=2.459
NC_035083.1	72784999	.	C	T	.	.	MAF_INRAE=2.5;MAF_USDA=6.25
NC_035083.1	72785026	.	G	C	.	.	MAF_USDA=5.738
NC_035083.1	72785042	.	T	C	.	.	MAF_INRAE=5.263;MAF_USDA=16.393
NC_035083.1	72785044	.	T	A	.	.	MAF_INRAE=1.667;MAF_USDA=13.529
NC_035083.1	72785045	.	T	C	.	.	MAF_INRAE=1.667;MAF_USDA=6.25
NC_035083.1	72785089	.	C	T	.	.	MAF_USDA=15.476
NC_035083.1	72785090	.	A	G	.	.	MAF_USDA=39.583
NC_035083.1	72785107	.	A	G	.	.	MAF_USDA=6.25
NC_035083.1	72785153	.	C	A	.	.	MAF_USDA=10.417
NC_035083.1	72785265	.	G	A	.	.	MAF_USDA=6.25
NC_035083.1	72786852	.	A	T	.	.	MAF_USDA=6.25
NC_035083.1	72786944	.	A	G	.	.	MAF_USDA=7.377
NC_035083.1	72786948	.	C	T	.	.	MAF_USDA=8.235
NC_035083.1	72786951	.	A	T	.	.	MAF_USDA=15.294
NC_035083.1	72786973	.	G	A	.	.	MAF_USDA=37.647
NC_035083.1	72786982	.	G	A	.	.	MAF_USDA=8.197
NC_035083.1	72786985	.	C	A	.	.	MAF_USDA=12.5
NC_035083.1	72787035	.	G	A	.	.	MAF_USDA=13.934
NC_035083.1	72787053	.	T	C	.	.	MAF_INRAE=49.167;MAF_USDA=14.118
NC_035083.1	72787054	.	G	A	.	.	MAF_INRAE=2.5;MAF_USDA=8.824
NC_035083.1	72787056	.	A	T	.	.	MAF_USDA=13.934
NC_035083.1	72787060	.	A	G	.	.	MAF_USDA=14.754
NC_035083.1	72787061	.	G	T	.	.	MAF_USDA=14.754
NC_035083.1	72787092	.	A	T	.	.	MAF_USDA=3.279
NC_035083.1	72787133	.	A	C	.	.	MAF_USDA=7.647
NC_035083.1	72787135	.	T	A	.	.	MAF_INRAE=2.5;MAF_USDA=19.412
NC_035083.1	72787194	.	G	T	.	.	MAF_USDA=4.098
NC_035083.1	72787198	.	T	A	.	.	MAF_INRAE=16.667;MAF_USDA=39.412
NC_035083.1	72787199	.	A	T	.	.	MAF_INRAE=16.667;MAF_USDA=39.412
NC_035083.1	72787266	.	G	A	.	.	MAF_INRAE=39.873;MAF_USDA=2.353
NC_035083.1	72787267	.	C	A	.	.	MAF_USDA=4.098
NC_035083.1	72787307	.	G	A	.	.	MAF_USDA=1.639
NC_035083.1	72787390	.	A	G	.	.	MAF_INRAE=35.443;MAF_USDA=1.639
NC_035083.1	72787433	.	C	A	.	.	MAF_USDA=8.824
NC_035083.1	72787510	.	G	A	.	.	MAF_INRAE=13.291;MAF_USDA=41.765
NC_035083.1	72787539	.	C	T	.	.	MAF_USDA=3.279
NC_035083.1	72787555	.	G	A	.	.	MAF_INRAE=21.053;MAF_USDA=1.176
NC_035083.1	72787566	.	C	T	.	.	MAF_USDA=4.098
NC_035083.1	72787602	.	G	C	.	.	MAF_USDA=2.083
NC_035083.1	72787650	.	A	G	.	.	MAF_USDA=10.0
NC_035083.1	72787693	.	C	A	.	.	MAF_USDA=2.459
NC_035083.1	72787720	.	T	G	.	.	MAF_USDA=1.176
NC_035083.1	72787734	.	T	A	.	.	MAF_USDA=2.459
NC_035083.1	72787767	.	G	A	.	.	MAF_USDA=2.459
NC_035083.1	72787809	.	G	A	.	.	MAF_INRAE=21.519;MAF_USDA=40.588
NC_035083.1	72787924	.	G	A	.	.	MAF_USDA=1.765
NC_035083.1	72787943	.	A	G	.	.	MAF_USDA=10.0
NC_035083.1	72787973	.	A	T	.	.	MAF_USDA=3.279
NC_035083.1	72787986	.	G	A	.	.	MAF_INRAE=31.579;MAF_USDA=42.353
NC_035083.1	72787994	.	A	C	.	.	MAF_INRAE=31.579;MAF_USDA=42.941
NC_035083.1	72788003	.	C	A	.	.	MAF_INRAE=31.579;MAF_USDA=50.0
NC_035083.1	72788072	.	A	G	.	.	MAF_INRAE=1.667
NC_035083.1	72788122	.	G	A	.	.	MAF_INRAE=12.025
NC_035083.1	72788125	.	G	T	.	.	MAF_INRAE=46.835
NC_035083.1	72788193	.	C	T	.	.	MAF_USDA=4.098
NC_035083.1	72788303	.	A	G	.	.	MAF_INRAE=34.177;MAF_USDA=20.0
NC_035083.1	72788329	.	C	A	.	.	MAF_USDA=1.639
NC_035083.1	72788332	.	G	A	.	.	MAF_INRAE=34.177;MAF_USDA=20.588
NC_035083.1	72788547	.	C	A	.	.	MAF_USDA=5.0
NC_035083.1	72788714	.	C	T	.	.	MAF_USDA=4.098
NC_035083.1	72788715	.	T	C	.	.	MAF_INRAE=46.203;MAF_USDA=36.471
NC_035083.1	72788722	.	G	A	.	.	MAF_INRAE=46.203;MAF_USDA=34.118
NC_035083.1	72788752	.	A	T	.	.	MAF_USDA=4.098
NC_035083.1	72788772	.	T	A	.	.	MAF_INRAE=2.5;MAF_USDA=31.176
NC_035083.1	72788789	.	A	G	.	.	MAF_INRAE=15.19;MAF_USDA=46.471
NC_035083.1	72788815	.	G	A	.	.	MAF_INRAE=8.861;MAF_USDA=39.583
NC_035083.1	72788832	.	T	C	.	.	MAF_USDA=8.235
NC_035083.1	72788849	.	C	T	.	.	MAF_USDA=5.738
NC_035083.1	72788862	.	A	C	.	.	MAF_INRAE=31.013;MAF_USDA=10.588
NC_035083.1	72788865	.	G	T	.	.	MAF_USDA=2.083
NC_035083.1	72788885	.	T	G	.	.	MAF_USDA=10.417
NC_035083.1	72788903	.	T	C	.	.	MAF_USDA=4.098
NC_035083.1	72788974	.	G	A	.	.	MAF_INRAE=38.608;MAF_USDA=31.176
NC_035083.1	72789101	.	G	A	.	.	MAF_USDA=18.852
NC_035083.1	72789156	.	T	C	.	.	MAF_INRAE=21.053;MAF_USDA=1.176
NC_035083.1	72789533	.	C	A	.	.	MAF_USDA=12.5
NC_035083.1	72790541	.	C	A	.	.	MAF_USDA=41.304
NC_035083.1	72790563	.	C	T	.	.	MAF_USDA=10.417
NC_035083.1	72790570	.	C	T	.	.	MAF_USDA=6.25
NC_035083.1	72790606	.	C	A	.	.	MAF_USDA=14.754
NC_035083.1	72790607	.	T	C	.	.	MAF_USDA=14.754
NC_035083.1	72790649	.	T	C	.	.	MAF_USDA=4.918
NC_035083.1	72790652	.	C	A	.	.	MAF_USDA=27.083
NC_035083.1	72790658	.	T	C	.	.	MAF_USDA=1.639
NC_035083.1	72790662	.	A	C	.	.	MAF_USDA=14.706
NC_035083.1	72790664	.	G	T	.	.	MAF_USDA=16.471
NC_035083.1	72790691	.	T	A	.	.	MAF_USDA=2.083
NC_035083.1	72790702	.	A	C	.	.	MAF_INRAE=10.833
NC_035083.1	72790732	.	C	A	.	.	MAF_INRAE=12.5
NC_035083.1	72790735	.	T	C	.	.	MAF_INRAE=12.5
NC_035083.1	72790744	.	A	C	.	.	MAF_USDA=2.083
NC_035083.1	72790746	.	A	T	.	.	MAF_USDA=2.083
NC_035083.1	72790749	.	T	G	.	.	MAF_USDA=14.754
NC_035083.1	72790768	.	G	A	.	.	MAF_INRAE=5.0;MAF_USDA=18.75
NC_035083.1	72790772	.	A	G	.	.	MAF_INRAE=9.167;MAF_USDA=37.5
NC_035083.1	72790773	.	T	C	.	.	MAF_USDA=2.459
NC_035083.1	72790780	.	C	A	.	.	MAF_INRAE=9.167;MAF_USDA=4.918
NC_035083.1	72790788	.	A	G	.	.	MAF_USDA=20.0
NC_035083.1	72790850	.	T	C	.	.	MAF_USDA=8.824
NC_035083.1	72790875	.	T	C	.	.	MAF_USDA=8.824
NC_035083.1	72790895	.	T	C	.	.	MAF_INRAE=10.0;MAF_USDA=28.235
NC_035083.1	72790904	.	A	T	.	.	MAF_INRAE=9.167;MAF_USDA=28.235
NC_035083.1	72790906	.	C	T	.	.	MAF_INRAE=9.167;MAF_USDA=28.824
NC_035083.1	72790931	.	G	C	.	.	MAF_USDA=1.639
NC_035083.1	72790933	.	C	A	.	.	MAF_USDA=35.882
NC_035083.1	72790942	.	C	G	.	.	MAF_USDA=10.656
NC_035083.1	72790946	.	A	C	.	.	MAF_USDA=37.059
NC_035083.1	72790947	.	T	C	.	.	MAF_USDA=21.176
NC_035083.1	72790957	.	A	C	.	.	MAF_USDA=22.353
NC_035083.1	72790960	.	C	A	.	.	MAF_USDA=37.059
NC_035083.1	72790961	.	A	G	.	.	MAF_USDA=37.059
NC_035083.1	72790962	.	G	A	.	.	MAF_USDA=14.706
NC_035083.1	72790969	.	T	C	.	.	MAF_USDA=3.279
NC_035083.1	72790970	.	A	C	.	.	MAF_USDA=17.647
NC_035083.1	72790971	.	T	C	.	.	MAF_USDA=17.647
NC_035083.1	72790978	.	T	G	.	.	MAF_USDA=47.917
NC_035083.1	72790981	.	A	C	.	.	MAF_USDA=35.417
NC_035083.1	72790990	.	G	C	.	.	MAF_USDA=22.917
NC_035083.1	72790994	.	A	C	.	.	MAF_USDA=2.083
NC_035083.1	72793565	.	C	T	.	.	MAF_USDA=2.459
NC_035083.1	72793570	.	A	G	.	.	MAF_USDA=2.459
NC_035083.1	72793592	.	G	A	.	.	MAF_USDA=8.333
NC_035083.1	72793968	.	C	T	.	.	MAF_USDA=4.918
NC_035083.1	72793990	.	A	G	.	.	MAF_INRAE=9.167
NC_035083.1	72793996	.	A	T	.	.	MAF_USDA=1.639
NC_035083.1	72794009	.	A	G	.	.	MAF_USDA=1.639
NC_035083.1	72794025	.	A	T	.	.	MAF_USDA=2.459
NC_035083.1	72794105	.	G	C	.	.	MAF_INRAE=2.5;MAF_USDA=14.706
NC_035083.1	72794194	.	G	T	.	.	MAF_INRAE=12.5;MAF_USDA=1.639
NC_035083.1	72794195	.	A	T	.	.	MAF_INRAE=12.5;MAF_USDA=4.098
NC_035083.1	72794272	.	C	G	.	.	MAF_USDA=4.918
NC_035083.1	72794308	.	A	G	.	.	MAF_USDA=4.918
NC_035083.1	72794393	.	A	C	.	.	MAF_INRAE=6.962
NC_035083.1	72794424	.	G	C	.	.	MAF_INRAE=36.076;MAF_USDA=1.765
NC_035083.1	72794477	.	C	T	.	.	MAF_USDA=4.918
NC_035083.1	72794546	.	G	A	.	.	MAF_INRAE=3.333
NC_035083.1	72794579	.	G	T	.	.	MAF_USDA=3.529
NC_035083.1	72794655	.	T	A	.	.	MAF_INRAE=16.456;MAF_USDA=44.118
NC_035083.1	72794661	.	C	A	.	.	MAF_USDA=1.639
NC_035083.1	72794702	.	A	T	.	.	MAF_USDA=4.167
NC_035083.1	72794707	.	C	T	.	.	MAF_INRAE=9.167;MAF_USDA=2.459
NC_035083.1	72794734	.	C	A	.	.	MAF_INRAE=2.5;MAF_USDA=19.412
NC_035083.1	72794747	.	G	A	.	.	MAF_USDA=7.059
NC_035083.1	72794799	.	G	A	.	.	MAF_USDA=2.459
NC_035083.1	72794855	.	A	T	.	.	MAF_INRAE=12.5;MAF_USDA=3.279
NC_035083.1	72794856	.	T	G	.	.	MAF_INRAE=12.5
NC_035083.1	72794869	.	C	T	.	.	MAF_USDA=2.459
NC_035083.1	72794891	.	T	A	.	.	MAF_USDA=1.639
NC_035083.1	72794942	.	C	A	.	.	MAF_INRAE=3.333;MAF_USDA=1.639
NC_035083.1	72794964	.	G	A	.	.	MAF_INRAE=21.053;MAF_USDA=1.176
NC_035083.1	72794971	.	A	G	.	.	MAF_INRAE=6.962;MAF_USDA=47.059
NC_035083.1	72795021	.	C	A	.	.	MAF_USDA=3.279
NC_035083.1	72795064	.	G	T	.	.	MAF_USDA=4.918
NC_035083.1	72795103	.	A	G	.	.	MAF_INRAE=6.962
NC_035083.1	72795144	.	C	T	.	.	MAF_USDA=5.738
NC_035083.1	72795262	.	C	T	.	.	MAF_USDA=1.765
NC_035083.1	72795302	.	TAATAACATG	TAATAACATT	.	.	MAF_USDA=31.25
NC_035083.1	72795311	.	G	T	.	.	MAF_USDA=6.557
NC_035083.1	72795352	.	G	A	.	.	MAF_USDA=4.098
NC_035083.1	72795405	.	C	G	.	.	MAF_USDA=7.059
NC_035083.1	72795408	.	T	C	.	.	MAF_USDA=4.167
NC_035083.1	72795542	.	G	T	.	.	MAF_USDA=47.917
NC_035083.1	72797106	.	T	G	.	.	MAF_USDA=45.833
NC_035083.1	72797115	.	G	A	.	.	MAF_USDA=2.41
NC_035083.1	72797193	.	C	A	.	.	MAF_INRAE=9.167;MAF_USDA=2.459
NC_035083.1	72797249	.	G	A	.	.	MAF_INRAE=2.5;MAF_USDA=8.824
NC_035083.1	72797294	.	A	G	.	.	MAF_INRAE=6.962;MAF_USDA=18.824
NC_035083.1	72797320	.	C	A	.	.	MAF_INRAE=45.0;MAF_USDA=4.706
NC_035083.1	72797323	.	T	C	.	.	MAF_USDA=9.016
NC_035083.1	72797355	.	C	A	.	.	MAF_INRAE=5.263;MAF_USDA=1.639
NC_035083.1	72797421	.	A	T	.	.	MAF_USDA=3.279
NC_035083.1	72797445	.	C	T	.	.	MAF_USDA=8.333
NC_035083.1	72797457	.	A	G	.	.	MAF_INRAE=47.468;MAF_USDA=34.118
NC_035083.1	72797491	.	C	T	.	.	MAF_INRAE=47.368;MAF_USDA=11.765
NC_035083.1	72797517	.	C	T	.	.	MAF_USDA=7.377
NC_035083.1	72797521	.	G	T	.	.	MAF_USDA=2.459
NC_035083.1	72797522	.	A	C	.	.	MAF_USDA=1.639
NC_035083.1	72797547	.	C	T	.	.	MAF_USDA=2.459
NC_035083.1	72797556	.	T	A	.	.	MAF_INRAE=4.43;MAF_USDA=5.738
NC_035083.1	72797558	.	G	T	.	.	MAF_INRAE=7.595
NC_035083.1	72797564	.	T	C	.	.	MAF_USDA=14.118
NC_035083.1	72797576	.	G	T	.	.	MAF_INRAE=36.076;MAF_USDA=8.824
NC_035083.1	72797579	.	T	G	.	.	MAF_INRAE=45.833;MAF_USDA=9.412
NC_035083.1	72797597	.	T	C	.	.	MAF_INRAE=36.076;MAF_USDA=9.412
NC_035083.1	72797617	.	C	A	.	.	MAF_INRAE=4.43;MAF_USDA=5.738
NC_035083.1	72797651	.	C	G	.	.	MAF_USDA=2.083
NC_035083.1	72797697	.	G	A	.	.	MAF_USDA=2.459
NC_035083.1	72797715	.	C	T	.	.	MAF_USDA=10.588
NC_035083.1	72797730	.	C	A	.	.	MAF_USDA=8.824
NC_035083.1	72797736	.	A	T	.	.	MAF_USDA=4.098
NC_035083.1	72797737	.	A	T	.	.	MAF_USDA=30.0
NC_035083.1	72797746	.	G	A	.	.	MAF_USDA=2.459
NC_035083.1	72797757	.	C	T	.	.	MAF_USDA=6.25
NC_035083.1	72797758	.	C	T	.	.	MAF_USDA=2.083
NC_035083.1	72797770	.	G	T	.	.	MAF_USDA=8.333
NC_035083.1	72797777	.	T	C	.	.	MAF_USDA=6.25
NC_035083.1	72797815	.	G	C	.	.	MAF_USDA=4.237
NC_035083.1	72797836	.	T	A	.	.	MAF_USDA=6.667
NC_035083.1	72797837	.	C	A	.	.	MAF_USDA=6.667
NC_035083.1	72797868	.	C	T	.	.	MAF_USDA=4.167
NC_035083.1	72797888	.	T	G	.	.	MAF_INRAE=26.316;MAF_USDA=8.333
NC_035083.1	72797889	.	G	T	.	.	MAF_USDA=8.333
NC_035083.1	72797899	.	T	A	.	.	MAF_INRAE=26.316;MAF_USDA=8.333
NC_035083.1	72797907	.	G	A	.	.	MAF_INRAE=26.316;MAF_USDA=8.333
NC_035083.1	72797911	.	G	C	.	.	MAF_USDA=8.333
NC_035083.1	72797912	.	C	T	.	.	MAF_USDA=10.417
NC_035083.1	72797915	.	T	G	.	.	MAF_USDA=8.333
NC_035083.1	72797923	.	T	C	.	.	MAF_INRAE=26.316;MAF_USDA=8.333
NC_035083.1	72797947	.	C	T	.	.	MAF_INRAE=26.316
NC_035083.1	72797957	.	C	A	.	.	MAF_USDA=4.167
NC_035083.1	72797961	.	T	A	.	.	MAF_USDA=4.167
NC_035083.1	72798009	.	C	T	.	.	MAF_USDA=1.829
NC_035083.1	72798010	.	G	A	.	.	MAF_USDA=6.034
NC_035083.1	72798043	.	G	A	.	.	MAF_USDA=9.639
NC_035083.1	72798051	.	A	C	.	.	MAF_USDA=6.25
NC_035083.1	72798075	.	C	A	.	.	MAF_USDA=4.167
NC_035083.1	72798113	.	C	T	.	.	MAF_USDA=1.667
NC_035083.1	72798124	.	G	T	.	.	MAF_USDA=8.333
NC_035083.1	72798133	.	C	T	.	.	MAF_USDA=8.333
NC_035083.1	72798151	.	AC	AA	.	.	MAF_USDA=12.5
NC_035083.1	72798168	.	G	A	.	.	MAF_USDA=10.417
NC_035083.1	72798289	.	C	T	.	.	MAF_USDA=5.738
NC_035083.1	72798324	.	G	A	.	.	MAF_USDA=3.39
NC_035083.1	72798328	.	G	T	.	.	MAF_USDA=3.012
NC_035083.1	72798361	.	A	G	.	.	MAF_USDA=6.25
NC_035083.1	72798364	.	A	G	.	.	MAF_USDA=12.5
NC_035083.1	72798379	.	G	A	.	.	MAF_USDA=10.417
NC_035083.1	72798387	.	T	C	.	.	MAF_USDA=27.439
NC_035083.1	72798397	.	A	C	.	.	MAF_USDA=27.647
NC_035083.1	72798457	.	C	A	.	.	MAF_USDA=31.176
NC_035083.1	72798458	.	G	A	.	.	MAF_INRAE=31.013;MAF_USDA=12.941
NC_035083.1	72798476	.	C	T	.	.	MAF_INRAE=48.101;MAF_USDA=31.765
NC_035083.1	72798489	.	C	A	.	.	MAF_USDA=1.639
NC_035083.1	72798500	.	T	C	.	.	MAF_INRAE=48.101;MAF_USDA=31.176
NC_035083.1	72798528	.	C	T	.	.	MAF_INRAE=48.101;MAF_USDA=31.176
NC_035083.1	72798529	.	T	C	.	.	MAF_INRAE=45.0;MAF_USDA=31.176
NC_035083.1	72798532	.	T	C	.	.	MAF_USDA=9.412
NC_035083.1	72798564	.	T	A	.	.	MAF_INRAE=48.734;MAF_USDA=31.765
NC_035083.1	72798601	.	T	A	.	.	MAF_USDA=6.471
NC_035083.1	72798630	.	C	A	.	.	MAF_INRAE=4.167
NC_035083.1	72798737	.	C	T	.	.	MAF_INRAE=21.053;MAF_USDA=5.882
NC_035083.1	72798738	.	C	A	.	.	MAF_USDA=5.882
NC_035083.1	72798743	.	T	C	.	.	MAF_INRAE=9.167;MAF_USDA=17.059
NC_035083.1	72798779	.	G	T	.	.	MAF_INRAE=21.053;MAF_USDA=5.882
NC_035083.1	72798805	.	T	G	.	.	MAF_INRAE=9.167;MAF_USDA=16.471
NC_035083.1	72798851	.	G	A	.	.	MAF_INRAE=42.405;MAF_USDA=20.0
NC_035083.1	72798894	.	C	T	.	.	MAF_INRAE=9.167;MAF_USDA=16.471
NC_035083.1	72798927	.	C	T	.	.	MAF_INRAE=35.443;MAF_USDA=6.471
NC_035083.1	72798929	.	G	A	.	.	MAF_INRAE=8.861;MAF_USDA=32.353
NC_035083.1	72799004	.	T	C	.	.	MAF_INRAE=21.053;MAF_USDA=7.059
NC_035083.1	72799061	.	C	T	.	.	MAF_INRAE=6.329;MAF_USDA=7.143
NC_035083.1	72799211	.	C	G	.	.	MAF_USDA=4.167
NC_035083.1	72799241	.	A	G	.	.	MAF_USDA=37.647
NC_035083.1	72799250	.	G	A	.	.	MAF_USDA=7.059
NC_035083.1	72799260	.	T	A	.	.	MAF_INRAE=36.076;MAF_USDA=10.0
NC_035083.1	72799282	.	A	C	.	.	MAF_INRAE=36.667;MAF_USDA=41.765
NC_035083.1	72799321	.	T	A	.	.	MAF_USDA=2.459
NC_035083.1	72799337	.	C	T	.	.	MAF_USDA=12.295
NC_035083.1	72799338	.	A	G	.	.	MAF_INRAE=2.5;MAF_USDA=12.941
NC_035083.1	72799398	.	C	A	.	.	MAF_INRAE=6.962
NC_035083.1	72799483	.	T	A	.	.	MAF_USDA=10.417
NC_035083.1	72799562	.	G	A	.	.	MAF_INRAE=6.962;MAF_USDA=32.353
NC_035083.1	72799573	.	G	A	.	.	MAF_INRAE=6.962;MAF_USDA=32.353
NC_035083.1	72799574	.	A	G	.	.	MAF_INRAE=2.5;MAF_USDA=32.353
NC_035083.1	72799578	.	C	T	.	.	MAF_INRAE=2.5;MAF_USDA=32.353
NC_035083.1	72799591	.	T	A	.	.	MAF_USDA=5.0
NC_035083.1	72799595	.	C	T	.	.	MAF_INRAE=6.962;MAF_USDA=32.353
NC_035083.1	72799596	.	T	G	.	.	MAF_INRAE=11.667;MAF_USDA=40.588
NC_035083.1	72799602	.	A	G	.	.	MAF_INRAE=2.5;MAF_USDA=12.353
NC_035083.1	72799627	.	A	G	.	.	MAF_INRAE=6.962;MAF_USDA=32.941
NC_035083.1	72799630	.	A	G	.	.	MAF_INRAE=2.5;MAF_USDA=32.941
NC_035083.1	72799666	.	A	G	.	.	MAF_INRAE=6.962;MAF_USDA=31.765
NC_035083.1	72799672	.	T	C	.	.	MAF_INRAE=6.962;MAF_USDA=31.765
NC_035083.1	72799697	.	A	G	.	.	MAF_USDA=45.833
NC_035083.1	72799710	.	G	T	.	.	MAF_INRAE=6.962;MAF_USDA=32.353
NC_035083.1	72799766	.	T	G	.	.	MAF_INRAE=9.167;MAF_USDA=10.656
NC_035083.1	72799780	.	A	G	.	.	MAF_USDA=3.529
NC_035083.1	72799792	.	A	T	.	.	MAF_USDA=2.083
NC_035083.1	72799801	.	T	G	.	.	MAF_INRAE=6.962;MAF_USDA=34.118
NC_035083.1	72799832	.	C	T	.	.	MAF_INRAE=6.962;MAF_USDA=31.765
NC_035083.1	72799834	.	T	C	.	.	MAF_INRAE=2.5;MAF_USDA=32.941
NC_035083.1	72799930	.	G	A	.	.	MAF_USDA=4.918
NC_035083.1	72799983	.	G	A	.	.	MAF_USDA=3.529
NC_035083.1	72799988	.	C	T	.	.	MAF_INRAE=6.962;MAF_USDA=34.706
NC_035083.1	72800043	.	G	T	.	.	MAF_USDA=9.412
NC_035083.1	72800044	.	G	T	.	.	MAF_USDA=3.529
NC_035083.1	72800126	.	C	T	.	.	MAF_INRAE=5.263;MAF_USDA=10.588
NC_035083.1	72800163	.	G	A	.	.	MAF_INRAE=6.962;MAF_USDA=28.824
NC_035083.1	72800175	.	T	G	.	.	MAF_INRAE=6.962;MAF_USDA=30.588
NC_035083.1	72800176	.	G	T	.	.	MAF_INRAE=2.5;MAF_USDA=30.0
NC_035083.1	72800255	.	G	C	.	.	MAF_USDA=1.765
NC_035083.1	72800299	.	G	C	.	.	MAF_USDA=3.279
NC_035083.1	72800387	.	G	A	.	.	MAF_USDA=1.639
NC_035083.1	72800432	.	G	A	.	.	MAF_INRAE=21.053;MAF_USDA=10.588
NC_035083.1	72800472	.	C	T	.	.	MAF_INRAE=4.43;MAF_USDA=22.353
NC_035083.1	72800525	.	G	T	.	.	MAF_USDA=4.706
NC_035083.1	72800527	.	G	C	.	.	MAF_USDA=4.918
NC_035083.1	72800535	.	T	A	.	.	MAF_USDA=8.824
NC_035083.1	72800559	.	C	T	.	.	MAF_USDA=37.5
NC_035083.1	72800560	.	T	G	.	.	MAF_USDA=37.5
NC_035083.1	72800925	.	G	T	.	.	MAF_USDA=12.5
NC_035083.1	72801035	.	T	C	.	.	MAF_USDA=2.083
NC_035083.1	72801045	.	A	G	.	.	MAF_USDA=6.25
NC_035083.1	72801051	.	G	T	.	.	MAF_USDA=41.667
NC_035083.1	72801063	.	C	T	.	.	MAF_USDA=7.059
NC_035083.1	72801064	.	T	G	.	.	MAF_USDA=7.059
NC_035083.1	72801068	.	C	A	.	.	MAF_USDA=43.75
NC_035083.1	72801121	.	A	G	.	.	MAF_USDA=2.083
NC_035083.1	72801274	.	A	C	.	.	MAF_USDA=31.25
NC_035083.1	72801277	.	A	C	.	.	MAF_USDA=31.25
NC_035083.1	72801294	.	A	T	.	.	MAF_USDA=31.25
NC_035083.1	72801320	.	T	A	.	.	MAF_USDA=31.25
NC_035083.1	72801339	.	A	T	.	.	MAF_USDA=31.25
NC_035083.1	72801347	.	G	T	.	.	MAF_USDA=27.381
NC_035083.1	72801436	.	A	C	.	.	MAF_INRAE=31.579;MAF_USDA=37.5
NC_035083.1	72801492	.	T	C	.	.	MAF_INRAE=3.333;MAF_USDA=13.253
NC_035083.1	72801575	.	C	T	.	.	MAF_USDA=13.333
NC_035083.1	72801597	.	G	A	.	.	MAF_USDA=8.475
NC_035083.1	72801600	.	T	C	.	.	MAF_USDA=8.475
NC_035083.1	72801647	.	C	T	.	.	MAF_INRAE=6.667
NC_035083.1	72801648	.	A	G	.	.	MAF_INRAE=3.333
NC_035083.1	72801656	.	C	T	.	.	MAF_INRAE=3.333
NC_035083.1	72801657	.	A	G	.	.	MAF_INRAE=6.667
NC_035083.1	72801707	.	A	C	.	.	MAF_USDA=16.667
NC_035083.1	72801714	.	C	A	.	.	MAF_USDA=22.917
NC_035083.1	72801733	.	A	G	.	.	MAF_USDA=31.25
NC_035083.1	72801742	.	A	C	.	.	MAF_USDA=31.25
NC_035083.1	72801761	.	A	C	.	.	MAF_USDA=22.917
NC_035083.1	72801787	.	C	A	.	.	MAF_USDA=10.417
NC_035083.1	72801801	.	T	A	.	.	MAF_USDA=34.091
NC_035083.1	72801853	.	C	G	.	.	MAF_USDA=35.417
NC_035083.1	72801924	.	A	G	.	.	MAF_INRAE=3.333
NC_035083.1	72801925	.	G	A	.	.	MAF_USDA=9.524
NC_035083.1	72801938	.	T	G	.	.	MAF_USDA=36.905
NC_035083.1	72801944	.	A	C	.	.	MAF_USDA=13.095
NC_035083.1	72801956	.	C	A	.	.	MAF_USDA=2.5
NC_035083.1	72801957	.	G	A	.	.	MAF_USDA=15.0
NC_035083.1	72801961	.	A	G	.	.	MAF_INRAE=15.823;MAF_USDA=29.762
NC_035083.1	72801967	.	C	T	.	.	MAF_USDA=3.333
NC_035083.1	72801985	.	G	C	.	.	MAF_INRAE=2.5;MAF_USDA=31.25
NC_035083.1	72801996	.	A	G	.	.	MAF_INRAE=10.526;MAF_USDA=27.976
NC_035083.1	72802003	.	G	C	.	.	MAF_USDA=6.667
NC_035083.1	72802022	.	C	A	.	.	MAF_INRAE=15.0;MAF_USDA=20.238
NC_035083.1	72802100	.	A	G	.	.	MAF_INRAE=12.5;MAF_USDA=28.571
NC_035083.1	72802107	.	C	T	.	.	MAF_INRAE=22.785;MAF_USDA=23.81
NC_035083.1	72802114	.	T	C	.	.	MAF_INRAE=9.167;MAF_USDA=1.667
NC_035083.1	72802184	.	G	A	.	.	MAF_INRAE=9.167
NC_035083.1	72802185	.	G	T	.	.	MAF_INRAE=22.785
NC_035083.1	72802235	.	C	T	.	.	MAF_INRAE=16.667;MAF_USDA=29.167
NC_035083.1	72802240	.	T	A	.	.	MAF_INRAE=2.5
NC_035083.1	72802262	.	G	A	.	.	MAF_USDA=6.667
NC_035083.1	72802316	.	C	T	.	.	MAF_INRAE=3.333;MAF_USDA=4.762
NC_035083.1	72802317	.	A	G	.	.	MAF_INRAE=20.253;MAF_USDA=38.095
NC_035083.1	72802340	.	G	C	.	.	MAF_INRAE=2.5;MAF_USDA=7.143
NC_035083.1	72802409	.	C	T	.	.	MAF_USDA=22.917
NC_035083.1	72802416	.	T	A	.	.	MAF_INRAE=2.5;MAF_USDA=39.759
NC_035083.1	72802464	.	C	T	.	.	MAF_INRAE=6.962;MAF_USDA=16.667
NC_035083.1	72802466	.	T	A	.	.	MAF_INRAE=19.167;MAF_USDA=25.0
NC_035083.1	72802473	.	C	T	.	.	MAF_INRAE=21.053;MAF_USDA=6.548
NC_035083.1	72802530	.	G	T	.	.	MAF_USDA=1.695
NC_035083.1	72802560	.	G	A	.	.	MAF_INRAE=17.722;MAF_USDA=32.738
NC_035083.1	72802577	.	G	A	.	.	MAF_INRAE=22.785;MAF_USDA=41.667
NC_035083.1	72802662	.	T	A	.	.	MAF_USDA=4.167
NC_035083.1	72802823	.	T	C	.	.	MAF_INRAE=21.053;MAF_USDA=24.405
NC_035083.1	72802824	.	G	A	.	.	MAF_USDA=17.262
NC_035083.1	72802874	.	T	G	.	.	MAF_INRAE=20.833
NC_035083.1	72802974	.	A	C	.	.	MAF_USDA=31.176
NC_035083.1	72802987	.	T	C	.	.	MAF_INRAE=23.684;MAF_USDA=16.471
NC_035083.1	72802989	.	C	T	.	.	MAF_USDA=11.475
NC_035083.1	72802991	.	T	C	.	.	MAF_USDA=6.557
NC_035083.1	72802999	.	C	T	.	.	MAF_USDA=4.098
NC_035083.1	72803013	.	A	T	.	.	MAF_USDA=5.738
NC_035083.1	72803014	.	A	C	.	.	MAF_USDA=8.197
NC_035083.1	72803037	.	C	A	.	.	MAF_USDA=2.083
NC_035083.1	72803136	.	C	A	.	.	MAF_USDA=16.667
NC_035083.1	72803168	.	C	A	.	.	MAF_USDA=25.0
NC_035083.1	72803226	.	G	A	.	.	MAF_USDA=4.167
NC_035083.1	72803235	.	T	C	.	.	MAF_USDA=32.353
NC_035083.1	72803248	.	T	A	.	.	MAF_INRAE=6.962
NC_035083.1	72803274	.	C	T	.	.	MAF_USDA=2.459
NC_035083.1	72803356	.	A	T	.	.	MAF_INRAE=9.167
NC_035083.1	72803359	.	A	T	.	.	MAF_INRAE=9.167
NC_035083.1	72803395	.	T	G	.	.	MAF_USDA=4.878
NC_035083.1	72803404	.	A	T	.	.	MAF_INRAE=33.333;MAF_USDA=16.071
NC_035083.1	72803454	.	G	C	.	.	MAF_USDA=4.918
NC_035083.1	72803496	.	A	C	.	.	MAF_USDA=35.417
NC_035083.1	72803594	.	G	A	.	.	MAF_INRAE=4.167
NC_035083.1	72803601	.	A	C	.	.	MAF_USDA=2.5
NC_035083.1	72803635	.	G	A	.	.	MAF_USDA=8.333
NC_035083.1	72803666	.	T	A	.	.	MAF_USDA=22.917
NC_035083.1	72803685	.	T	G	.	.	MAF_INRAE=12.658;MAF_USDA=45.238
NC_035083.1	72803700	.	G	A	.	.	MAF_USDA=4.167
NC_035083.1	72803740	.	A	T	.	.	MAF_INRAE=21.053;MAF_USDA=9.524
NC_035083.1	72803777	.	C	T	.	.	MAF_USDA=2.5
NC_035083.1	72803863	.	T	G	.	.	MAF_USDA=4.167
NC_035083.1	72803874	.	A	G	.	.	MAF_USDA=6.548
NC_035083.1	72803882	.	G	A	.	.	MAF_USDA=1.667
NC_035083.1	72803977	.	A	T	.	.	MAF_INRAE=45.833
NC_035083.1	72803984	.	G	A	.	.	MAF_USDA=5.357
NC_035083.1	72803999	.	C	T	.	.	MAF_INRAE=41.139;MAF_USDA=24.405
NC_035083.1	72804032	.	G	A	.	.	MAF_INRAE=46.667
NC_035083.1	72804110	.	G	T	.	.	MAF_INRAE=5.0
NC_035083.1	72804134	.	A	C	.	.	MAF_USDA=10.417
NC_035083.1	72804168	.	G	T	.	.	MAF_INRAE=2.5;MAF_USDA=22.917
NC_035083.1	72804182	.	C	T	.	.	MAF_USDA=4.167
NC_035083.1	72804202	.	A	C	.	.	MAF_USDA=10.417
NC_035083.1	72804203	.	G	T	.	.	MAF_USDA=10.417
NC_035083.1	72804204	.	T	G	.	.	MAF_USDA=10.417
NC_035083.1	72804220	.	A	C	.	.	MAF_USDA=10.417
NC_035083.1	72804253	.	G	T	.	.	MAF_USDA=10.417
NC_035083.1	72804277	.	G	A	.	.	MAF_INRAE=5.263;MAF_USDA=10.417
NC_035083.1	72804358	.	A	T	.	.	MAF_USDA=5.932
NC_035083.1	72804360	.	G	A	.	.	MAF_INRAE=5.263;MAF_USDA=10.833
NC_035083.1	72804410	.	G	T	.	.	MAF_USDA=1.667
NC_035083.1	72804433	.	A	T	.	.	MAF_USDA=10.417
NC_035083.1	72804434	.	A	T	.	.	MAF_USDA=10.417
NC_035083.1	72804491	.	G	C	.	.	MAF_INRAE=5.263
NC_035083.1	72804523	.	T	C	.	.	MAF_USDA=11.446
NC_035083.1	72804524	.	G	A	.	.	MAF_USDA=12.048
NC_035083.1	72804532	.	T	C	.	.	MAF_USDA=3.39
NC_035083.1	72804535	.	G	A	.	.	MAF_USDA=11.446
NC_035083.1	72804594	.	C	A	.	.	MAF_USDA=5.085
NC_035083.1	72804645	.	A	G	.	.	MAF_INRAE=8.861;MAF_USDA=8.434
NC_035083.1	72804721	.	A	G	.	.	MAF_USDA=4.237
NC_035083.1	72804745	.	C	T	.	.	MAF_USDA=2.083
NC_035083.1	72804892	.	C	A	.	.	MAF_USDA=10.0
NC_035083.1	72804903	.	A	T	.	.	MAF_INRAE=9.167;MAF_USDA=2.5
NC_035083.1	72804941	.	A	G	.	.	MAF_INRAE=21.053;MAF_USDA=13.095
NC_035083.1	72805019	.	G	T	.	.	MAF_INRAE=38.608;MAF_USDA=19.277
NC_035083.1	72805022	.	C	A	.	.	MAF_USDA=9.036
NC_035083.1	72805023	.	T	C	.	.	MAF_INRAE=4.167;MAF_USDA=4.819
NC_035083.1	72805078	.	C	G	.	.	MAF_USDA=10.417
NC_035083.1	72805084	.	C	T	.	.	MAF_INRAE=9.494
NC_035083.1	72805158	.	A	C	.	.	MAF_USDA=3.333
NC_035083.1	72805255	.	T	A	.	.	MAF_USDA=8.333
NC_035083.1	72805259	.	C	A	.	.	MAF_USDA=8.333
NC_035083.1	72805280	.	G	C	.	.	MAF_INRAE=5.263;MAF_USDA=5.952
NC_035083.1	72805309	.	T	C	.	.	MAF_INRAE=26.316;MAF_USDA=10.417
NC_035083.1	72805310	.	A	C	.	.	MAF_USDA=4.762
NC_035083.1	72805348	.	C	A	.	.	MAF_USDA=4.762
NC_035083.1	72805349	.	T	G	.	.	MAF_USDA=13.095
NC_035083.1	72805414	.	C	T	.	.	MAF_USDA=20.482
NC_035083.1	72805423	.	A	C	.	.	MAF_USDA=10.417
NC_035083.1	72805425	.	G	A	.	.	MAF_USDA=10.417
NC_035083.1	72805444	.	G	T	.	.	MAF_USDA=1.639
NC_035083.1	72805471	.	G	A	.	.	MAF_USDA=4.167
NC_035083.1	72805604	.	G	T	.	.	MAF_INRAE=26.316;MAF_USDA=20.732
NC_035083.1	72805618	.	T	C	.	.	MAF_INRAE=26.316;MAF_USDA=21.084
NC_035083.1	72805640	.	G	T	.	.	MAF_INRAE=21.053;MAF_USDA=2.083
NC_035083.1	72805643	.	G	T	.	.	MAF_USDA=12.048
NC_035083.1	72805658	.	A	G	.	.	MAF_USDA=2.542
NC_035083.1	72805673	.	C	A	.	.	MAF_USDA=8.333
NC_035083.1	72805733	.	A	G	.	.	MAF_INRAE=29.747;MAF_USDA=10.366
NC_035083.1	72805745	.	C	G	.	.	MAF_USDA=1.724
NC_035083.1	72805752	.	C	T	.	.	MAF_USDA=2.083
NC_035083.1	72805856	.	A	C	.	.	MAF_INRAE=5.833
NC_035083.1	72805892	.	A	C	.	.	MAF_INRAE=21.053;MAF_USDA=2.083
NC_035083.1	72805929	.	G	A	.	.	MAF_INRAE=21.053;MAF_USDA=2.083
NC_035083.1	72807181	.	T	G	.	.	MAF_USDA=8.333
NC_035083.1	72807194	.	C	A	.	.	MAF_USDA=8.333
NC_035083.1	72807222	.	T	G	.	.	MAF_INRAE=26.316;MAF_USDA=8.333
NC_035083.1	72807228	.	T	C	.	.	MAF_USDA=8.333
NC_035083.1	72807277	.	C	T	.	.	MAF_USDA=4.31
NC_035083.1	72807356	.	A	G	.	.	MAF_USDA=4.167
NC_035083.1	72807403	.	C	A	.	.	MAF_USDA=14.583
NC_035083.1	72807434	.	G	T	.	.	MAF_INRAE=21.053;MAF_USDA=14.634
NC_035083.1	72807447	.	T	G	.	.	MAF_USDA=4.31
NC_035083.1	72807451	.	T	A	.	.	MAF_USDA=33.333
NC_035083.1	72807456	.	AATG	AATA	.	.	MAF_USDA=47.917
NC_035083.1	72807459	.	G	A	.	.	MAF_INRAE=21.053;MAF_USDA=44.915
NC_035083.1	72807472	.	A	G	.	.	MAF_INRAE=21.053;MAF_USDA=13.69
NC_035083.1	72807496	.	T	A	.	.	MAF_USDA=2.083
NC_035083.1	72807497	.	T	A	.	.	MAF_USDA=2.083
NC_035083.1	72807501	.	T	C	.	.	MAF_USDA=5.0
NC_035083.1	72807613	.	C	T	.	.	MAF_USDA=2.083
NC_035083.1	72807622	.	G	A	.	.	MAF_INRAE=5.263;MAF_USDA=7.831
NC_035083.1	72807710	.	G	C	.	.	MAF_USDA=1.667
NC_035083.1	72807763	.	C	T	.	.	MAF_INRAE=46.203;MAF_USDA=41.071
NC_035083.1	72807786	.	C	T	.	.	MAF_USDA=16.667
NC_035083.1	72807808	.	G	A	.	.	MAF_INRAE=36.667
NC_035083.1	72807873	.	G	A	.	.	MAF_USDA=5.085
NC_035083.1	72807898	.	A	C	.	.	MAF_USDA=5.085
NC_035083.1	72807906	.	G	T	.	.	MAF_INRAE=21.053;MAF_USDA=7.229
NC_035083.1	72808104	.	A	C	.	.	MAF_INRAE=41.139;MAF_USDA=38.095
NC_035083.1	72808123	.	C	G	.	.	MAF_INRAE=5.263;MAF_USDA=7.738
NC_035083.1	72808135	.	C	G	.	.	MAF_INRAE=6.962
NC_035083.1	72808152	.	C	T	.	.	MAF_INRAE=4.167;MAF_USDA=5.357
NC_035083.1	72808173	.	T	C	.	.	MAF_INRAE=36.076
NC_035083.1	72808195	.	C	A	.	.	MAF_USDA=1.667
NC_035083.1	72808221	.	G	A	.	.	MAF_USDA=10.0
NC_035083.1	72808255	.	T	G	.	.	MAF_USDA=43.75
NC_035083.1	72808257	.	T	G	.	.	MAF_USDA=43.75
NC_035083.1	72808265	.	T	G	.	.	MAF_USDA=35.417
NC_035083.1	72808281	.	G	A	.	.	MAF_INRAE=46.203;MAF_USDA=39.881
NC_035083.1	72808288	.	T	A	.	.	MAF_USDA=7.5
NC_035083.1	72808301	.	G	T	.	.	MAF_USDA=1.667
NC_035083.1	72808330	.	T	A	.	.	MAF_INRAE=31.013;MAF_USDA=13.095
NC_035083.1	72808338	.	C	A	.	.	MAF_INRAE=4.167;MAF_USDA=4.762
NC_035083.1	72808466	.	C	A	.	.	MAF_INRAE=6.329
NC_035083.1	72808710	.	G	A	.	.	MAF_INRAE=5.063
NC_035083.1	72808801	.	T	C	.	.	MAF_INRAE=46.835;MAF_USDA=39.412
NC_035083.1	72808802	.	C	A	.	.	MAF_INRAE=36.667;MAF_USDA=39.412
NC_035083.1	72808828	.	T	C	.	.	MAF_INRAE=5.063
NC_035083.1	72808865	.	T	C	.	.	MAF_INRAE=45.57;MAF_USDA=37.647
NC_035083.1	72808877	.	G	A	.	.	MAF_USDA=4.918
NC_035083.1	72808911	.	A	G	.	.	MAF_INRAE=35.833;MAF_USDA=45.833
NC_035083.1	72808961	.	C	A	.	.	MAF_INRAE=30.38;MAF_USDA=13.095
NC_035083.1	72808971	.	C	T	.	.	MAF_USDA=2.5
NC_035083.1	72808996	.	A	T	.	.	MAF_INRAE=5.263;MAF_USDA=7.738
NC_035083.1	72809050	.	G	A	.	.	MAF_INRAE=5.263;MAF_USDA=10.417
NC_035083.1	72809088	.	G	T	.	.	MAF_INRAE=5.0;MAF_USDA=4.762
NC_035083.1	72809157	.	T	A	.	.	MAF_INRAE=46.835;MAF_USDA=39.881
NC_035083.1	72809194	.	C	T	.	.	MAF_INRAE=41.139;MAF_USDA=37.5
NC_035083.1	72809229	.	C	T	.	.	MAF_INRAE=39.241;MAF_USDA=30.952
NC_035083.1	72809249	.	T	G	.	.	MAF_USDA=6.667
NC_035083.1	72809251	.	G	A	.	.	MAF_USDA=3.333
NC_035083.1	72809326	.	G	T	.	.	MAF_INRAE=2.5
NC_035083.1	72809392	.	T	C	.	.	MAF_INRAE=48.734;MAF_USDA=33.333
NC_035083.1	72809397	.	C	T	.	.	MAF_USDA=1.667
NC_035083.1	72809438	.	G	T	.	.	MAF_INRAE=32.911;MAF_USDA=30.357
NC_035083.1	72809459	.	C	T	.	.	MAF_INRAE=4.167
NC_035083.1	72809516	.	A	G	.	.	MAF_INRAE=11.392;MAF_USDA=14.881
NC_035083.1	72809566	.	A	T	.	.	MAF_INRAE=3.333;MAF_USDA=9.036
NC_035083.1	72809569	.	T	A	.	.	MAF_USDA=13.855
NC_035083.1	72809570	.	A	T	.	.	MAF_USDA=9.036
NC_035083.1	72809639	.	G	T	.	.	MAF_USDA=2.083
NC_035083.1	72809682	.	A	C	.	.	MAF_INRAE=2.5;MAF_USDA=8.333
NC_035083.1	72809788	.	A	G	.	.	MAF_INRAE=5.063;MAF_USDA=12.5
NC_035083.1	72809849	.	G	A	.	.	MAF_INRAE=8.333;MAF_USDA=3.448
NC_035083.1	72809879	.	G	A	.	.	MAF_INRAE=6.962
NC_035083.1	72809896	.	A	G	.	.	MAF_USDA=4.167
NC_035083.1	72809941	.	T	A	.	.	MAF_INRAE=21.053;MAF_USDA=8.333
NC_035083.1	72810050	.	C	G	.	.	MAF_USDA=8.929
NC_035083.1	72810058	.	C	T	.	.	MAF_USDA=11.667
NC_035083.1	72810083	.	G	C	.	.	MAF_INRAE=15.19;MAF_USDA=35.119
NC_035083.1	72810157	.	C	T	.	.	MAF_USDA=1.667
NC_035083.1	72810160	.	T	C	.	.	MAF_USDA=4.167
NC_035083.1	72810178	.	C	T	.	.	MAF_INRAE=9.167;MAF_USDA=2.381
NC_035083.1	72810352	.	G	A	.	.	MAF_INRAE=50.0;MAF_USDA=29.167
NC_035083.1	72810387	.	T	G	.	.	MAF_INRAE=26.316;MAF_USDA=8.333
NC_035083.1	72810388	.	G	A	.	.	MAF_INRAE=46.667;MAF_USDA=3.333
NC_035083.1	72810481	.	G	A	.	.	MAF_USDA=6.627
NC_035083.1	72810725	.	A	G	.	.	MAF_USDA=5.0
NC_035083.1	72810749	.	G	T	.	.	MAF_USDA=3.39
NC_035083.1	72810779	.	C	A	.	.	MAF_USDA=2.5
NC_035083.1	72810782	.	C	T	.	.	MAF_USDA=16.667
NC_035083.1	72810799	.	T	A	.	.	MAF_USDA=1.667
NC_035083.1	72810812	.	G	C	.	.	MAF_USDA=41.667
NC_035083.1	72810824	.	C	G	.	.	MAF_USDA=4.167
NC_035083.1	72810865	.	A	G	.	.	MAF_USDA=2.083
NC_035083.1	72810905	.	C	T	.	.	MAF_USDA=26.087
NC_035083.1	72811060	.	C	A	.	.	MAF_USDA=10.87
NC_035083.1	72811776	.	T	C	.	.	MAF_USDA=5.738
NC_035083.1	72811792	.	G	T	.	.	MAF_USDA=10.0
NC_035083.1	72811803	.	G	A	.	.	MAF_USDA=1.639
NC_035083.1	72811805	.	T	G	.	.	MAF_USDA=7.059
NC_035083.1	72811809	.	C	A	.	.	MAF_USDA=2.459
NC_035083.1	72811849	.	C	T	.	.	MAF_USDA=12.5
NC_035083.1	72811877	.	C	T	.	.	MAF_USDA=6.557
NC_035083.1	72811879	.	C	G	.	.	MAF_INRAE=31.013;MAF_USDA=15.294
NC_035083.1	72811910	.	T	G	.	.	MAF_INRAE=7.595;MAF_USDA=11.176
NC_035083.1	72811915	.	T	G	.	.	MAF_USDA=2.459
NC_035083.1	72811956	.	G	T	.	.	MAF_USDA=2.083
NC_035083.1	72812030	.	G	T	.	.	MAF_INRAE=47.368
NC_035083.1	72812479	.	C	A	.	.	MAF_USDA=3.529
NC_035083.1	72812515	.	T	C	.	.	MAF_USDA=3.529
NC_035083.1	72812536	.	G	A	.	.	MAF_INRAE=31.013;MAF_USDA=10.0
NC_035083.1	72812623	.	T	C	.	.	MAF_USDA=1.639
NC_035083.1	72812653	.	T	G	.	.	MAF_USDA=4.167
NC_035083.1	72812689	.	G	T	.	.	MAF_USDA=3.529
NC_035083.1	72812706	.	C	A	.	.	MAF_USDA=16.667
NC_035083.1	72812736	.	A	T	.	.	MAF_INRAE=4.167;MAF_USDA=4.118
NC_035083.1	72812796	.	G	A	.	.	MAF_USDA=2.459
NC_035083.1	72812810	.	T	C	.	.	MAF_INRAE=6.962
NC_035083.1	72812815	.	G	A	.	.	MAF_USDA=2.459
NC_035083.1	72812892	.	A	G	.	.	MAF_INRAE=23.333;MAF_USDA=15.294
NC_035083.1	72813000	.	A	G	.	.	MAF_USDA=1.765
NC_035083.1	72813107	.	A	G	.	.	MAF_USDA=3.529
NC_035083.1	72813358	.	C	G	.	.	MAF_USDA=2.459
NC_035083.1	72813443	.	A	C	.	.	MAF_INRAE=2.5;MAF_USDA=10.417
NC_035083.1	72813463	.	T	C	.	.	MAF_INRAE=9.167;MAF_USDA=3.529
NC_035083.1	72813530	.	T	C	.	.	MAF_INRAE=11.667;MAF_USDA=1.176
NC_035083.1	72813535	.	A	C	.	.	MAF_USDA=2.459
NC_035083.1	72813546	.	T	A	.	.	MAF_INRAE=37.342;MAF_USDA=16.471
NC_035083.1	72813629	.	C	T	.	.	MAF_USDA=1.639
NC_035083.1	72813667	.	G	A	.	.	MAF_USDA=8.333
NC_035083.1	72813692	.	T	C	.	.	MAF_USDA=20.588
NC_035083.1	72813713	.	A	G	.	.	MAF_USDA=4.098
NC_035083.1	72813723	.	C	G	.	.	MAF_USDA=4.918
NC_035083.1	72813733	.	T	C	.	.	MAF_USDA=12.941
NC_035083.1	72813743	.	T	C	.	.	MAF_USDA=8.333
NC_035083.1	72813796	.	G	A	.	.	MAF_USDA=4.918
NC_035083.1	72813797	.	C	A	.	.	MAF_USDA=4.918
NC_035083.1	72813801	.	C	A	.	.	MAF_USDA=4.918
NC_035083.1	72813908	.	G	A	.	.	MAF_USDA=1.639
NC_035083.1	72813914	.	C	T	.	.	MAF_USDA=4.706
NC_035083.1	72813957	.	T	G	.	.	MAF_INRAE=4.167;MAF_USDA=4.118
NC_035083.1	72814003	.	G	A	.	.	MAF_INRAE=9.167
NC_035083.1	72814006	.	G	A	.	.	MAF_USDA=1.639
NC_035083.1	72814061	.	C	T	.	.	MAF_INRAE=7.5
NC_035083.1	72814089	.	A	G	.	.	MAF_USDA=1.639
NC_035083.1	72814102	.	A	C	.	.	MAF_INRAE=4.167;MAF_USDA=7.647
NC_035083.1	72814109	.	C	T	.	.	MAF_INRAE=34.177;MAF_USDA=28.235
NC_035083.1	72814114	.	C	T	.	.	MAF_INRAE=9.167
NC_035083.1	72814140	.	C	A	.	.	MAF_USDA=1.639
NC_035083.1	72814170	.	T	A	.	.	MAF_INRAE=8.333
NC_035083.1	72814187	.	A	C	.	.	MAF_INRAE=47.368;MAF_USDA=23.529
NC_035083.1	72814200	.	G	A	.	.	MAF_USDA=3.279
NC_035083.1	72814221	.	G	T	.	.	MAF_USDA=5.952
NC_035083.1	72815875	.	A	G	.	.	MAF_USDA=12.5
NC_035083.1	72815952	.	G	T	.	.	MAF_USDA=2.083
NC_035083.1	72815955	.	G	A	.	.	MAF_INRAE=5.263
NC_035083.1	72816013	.	T	A	.	.	MAF_USDA=6.557
NC_035083.1	72816055	.	G	A	.	.	MAF_USDA=21.739
NC_035083.1	72816078	.	C	A	.	.	MAF_USDA=25.0
NC_035083.1	72816221	.	T	A	.	.	MAF_USDA=2.459
NC_035083.1	72816229	.	G	T	.	.	MAF_INRAE=5.263;MAF_USDA=18.824
NC_035083.1	72816243	.	T	G	.	.	MAF_INRAE=7.595;MAF_USDA=10.588
NC_035083.1	72816257	.	G	A	.	.	MAF_INRAE=37.975;MAF_USDA=14.706
NC_035083.1	72816266	.	G	C	.	.	MAF_USDA=4.918
NC_035083.1	72816357	.	T	C	.	.	MAF_USDA=8.333
NC_035083.1	72816360	.	C	T	.	.	MAF_USDA=25.0
NC_035083.1	72816361	.	T	A	.	.	MAF_USDA=25.0
NC_035083.1	72816364	.	T	A	.	.	MAF_INRAE=37.5
NC_035083.1	72816408	.	T	A	.	.	MAF_INRAE=31.013;MAF_USDA=10.588
NC_035083.1	72816458	.	C	T	.	.	MAF_INRAE=41.139;MAF_USDA=15.574
NC_035083.1	72816512	.	C	G	.	.	MAF_INRAE=4.167;MAF_USDA=4.118
NC_035083.1	72816565	.	A	T	.	.	MAF_INRAE=44.304;MAF_USDA=47.059
NC_035083.1	72816584	.	G	A	.	.	MAF_USDA=2.083
NC_035083.1	72816596	.	T	A	.	.	MAF_INRAE=4.167;MAF_USDA=4.118
NC_035083.1	72816663	.	C	A	.	.	MAF_USDA=15.882
NC_035083.1	72816768	.	G	A	.	.	MAF_USDA=1.639
NC_035083.1	72816772	.	T	C	.	.	MAF_INRAE=37.975;MAF_USDA=13.529
NC_035083.1	72816782	.	G	A	.	.	MAF_INRAE=37.975;MAF_USDA=14.118
NC_035083.1	72816785	.	T	A	.	.	MAF_INRAE=24.167;MAF_USDA=10.588
NC_035083.1	72816813	.	T	C	.	.	MAF_USDA=2.459
NC_035083.1	72816815	.	G	C	.	.	MAF_USDA=2.459
NC_035083.1	72816824	.	G	C	.	.	MAF_INRAE=5.263;MAF_USDA=2.459
NC_035083.1	72816846	.	G	A	.	.	MAF_USDA=4.706
NC_035083.1	72816936	.	A	C	.	.	MAF_USDA=2.941
NC_035083.1	72816968	.	G	A	.	.	MAF_USDA=3.529
NC_035083.1	72817069	.	T	C	.	.	MAF_INRAE=5.263;MAF_USDA=2.459
NC_035083.1	72817074	.	T	A	.	.	MAF_INRAE=6.962;MAF_USDA=8.824
NC_035083.1	72817083	.	A	C	.	.	MAF_USDA=4.918
NC_035083.1	72817198	.	T	C	.	.	MAF_INRAE=5.263;MAF_USDA=2.459
NC_035083.1	72817224	.	G	T	.	.	MAF_INRAE=9.167
NC_035083.1	72817251	.	C	T	.	.	MAF_USDA=2.459
NC_035083.1	72817256	.	G	A	.	.	MAF_USDA=3.279
NC_035083.1	72817334	.	A	C	.	.	MAF_INRAE=49.167
NC_035083.1	72817350	.	C	A	.	.	MAF_USDA=1.639
NC_035083.1	72817371	.	A	T	.	.	MAF_INRAE=31.013;MAF_USDA=10.588
NC_035083.1	72817560	.	G	A	.	.	MAF_USDA=2.083
NC_035083.1	72817604	.	C	G	.	.	MAF_INRAE=5.0
NC_035083.1	72817639	.	T	A	.	.	MAF_INRAE=4.167;MAF_USDA=4.118
NC_035083.1	72817727	.	A	G	.	.	MAF_USDA=3.279
NC_035083.1	72817745	.	A	G	.	.	MAF_INRAE=31.013;MAF_USDA=15.294
NC_035083.1	72817747	.	G	T	.	.	MAF_USDA=4.918
NC_035083.1	72817779	.	G	A	.	.	MAF_INRAE=13.333;MAF_USDA=21.176
NC_035083.1	72817993	.	A	G	.	.	MAF_USDA=1.639
NC_035083.1	72818013	.	A	T	.	.	MAF_USDA=5.294
NC_035083.1	72818094	.	C	T	.	.	MAF_USDA=5.0
NC_035083.1	72818113	.	C	T	.	.	MAF_USDA=2.459
NC_035083.1	72818206	.	T	A	.	.	MAF_INRAE=6.962;MAF_USDA=7.059
NC_035083.1	72818256	.	C	T	.	.	MAF_USDA=4.098
NC_035083.1	72818267	.	C	A	.	.	MAF_USDA=1.639
NC_035083.1	72818278	.	A	G	.	.	MAF_USDA=1.639
NC_035083.1	72818283	.	C	A	.	.	MAF_USDA=12.941
NC_035083.1	72818292	.	T	A	.	.	MAF_USDA=2.083
NC_035083.1	72818308	.	G	A	.	.	MAF_USDA=6.25
NC_035083.1	72818326	.	C	A	.	.	MAF_USDA=21.765
NC_035083.1	72818340	.	C	T	.	.	MAF_USDA=6.25
NC_035083.1	72818390	.	A	C	.	.	MAF_USDA=21.176
NC_035083.1	72818403	.	C	T	.	.	MAF_USDA=4.098
NC_035083.1	72818436	.	G	A	.	.	MAF_INRAE=2.632;MAF_USDA=18.235
NC_035083.1	72818442	.	A	G	.	.	MAF_USDA=9.836
NC_035083.1	72818454	.	C	A	.	.	MAF_USDA=8.333
NC_035083.1	72818478	.	G	A	.	.	MAF_USDA=3.571
NC_035083.1	72818500	.	G	A	.	.	MAF_USDA=7.377
NC_035083.1	72818518	.	C	A	.	.	MAF_USDA=10.656
NC_035083.1	72818542	.	A	G	.	.	MAF_USDA=42.353
NC_035083.1	72818570	.	G	T	.	.	MAF_USDA=30.0
NC_035083.1	72818596	.	G	A	.	.	MAF_USDA=40.588
NC_035083.1	72818690	.	A	G	.	.	MAF_USDA=41.765
NC_035083.1	72818764	.	G	C	.	.	MAF_USDA=23.913
NC_035083.1	72818830	.	G	A	.	.	MAF_USDA=47.917
NC_035083.1	72819388	.	G	A	.	.	MAF_USDA=12.5
NC_035083.1	72819419	.	G	A	.	.	MAF_USDA=6.78
NC_035083.1	72819435	.	T	G	.	.	MAF_USDA=50.0
NC_035083.1	72819456	.	C	T	.	.	MAF_USDA=40.588
NC_035083.1	72819505	.	T	G	.	.	MAF_USDA=1.639
NC_035083.1	72819507	.	T	C	.	.	MAF_USDA=1.765
NC_035083.1	72819536	.	A	C	.	.	MAF_INRAE=12.025;MAF_USDA=48.824
NC_035083.1	72819550	.	G	C	.	.	MAF_USDA=4.167
NC_035083.1	72819763	.	A	G	.	.	MAF_INRAE=11.392;MAF_USDA=45.882
NC_035083.1	72819784	.	A	C	.	.	MAF_USDA=4.918
NC_035083.1	72819796	.	G	A	.	.	MAF_USDA=6.557
NC_035083.1	72819864	.	G	A	.	.	MAF_USDA=2.083
NC_035083.1	72819903	.	C	T	.	.	MAF_USDA=1.639
NC_035083.1	72819974	.	C	T	.	.	MAF_USDA=5.738
NC_035083.1	72820026	.	A	C	.	.	MAF_INRAE=12.025;MAF_USDA=49.412
NC_035083.1	72820056	.	A	T	.	.	MAF_USDA=2.083
NC_035083.1	72820061	.	A	T	.	.	MAF_INRAE=18.987;MAF_USDA=50.0
NC_035083.1	72820084	.	A	G	.	.	MAF_INRAE=9.167
NC_035083.1	72820107	.	A	C	.	.	MAF_INRAE=18.987;MAF_USDA=50.0
NC_035083.1	72820108	.	T	C	.	.	MAF_USDA=1.176
NC_035083.1	72820134	.	C	T	.	.	MAF_USDA=10.417
NC_035083.1	72820150	.	G	A	.	.	MAF_USDA=11.475
NC_035083.1	72820188	.	C	T	.	.	MAF_USDA=1.639
NC_035083.1	72820194	.	T	C	.	.	MAF_USDA=9.836
NC_035083.1	72820215	.	T	G	.	.	MAF_INRAE=9.167
NC_035083.1	72820219	.	T	G	.	.	MAF_USDA=4.918
NC_035083.1	72820229	.	G	A	.	.	MAF_USDA=1.639
NC_035083.1	72820317	.	A	G	.	.	MAF_INRAE=31.579
NC_035083.1	72820414	.	C	T	.	.	MAF_INRAE=3.333
NC_035083.1	72820505	.	C	T	.	.	MAF_USDA=5.0
NC_035083.1	72820511	.	C	T	.	.	MAF_USDA=5.833
NC_035083.1	72820592	.	G	T	.	.	MAF_USDA=8.333
NC_035083.1	72820595	.	C	T	.	.	MAF_INRAE=18.987;MAF_USDA=42.941
NC_035083.1	72820599	.	G	A	.	.	MAF_INRAE=15.0;MAF_USDA=41.176
NC_035083.1	72820646	.	A	G	.	.	MAF_USDA=4.098
NC_035083.1	72820651	.	A	G	.	.	MAF_INRAE=18.354;MAF_USDA=43.529
NC_035083.1	72820660	.	T	C	.	.	MAF_INRAE=18.354;MAF_USDA=41.765
NC_035083.1	72820666	.	C	A	.	.	MAF_INRAE=18.354
NC_035083.1	72820776	.	G	A	.	.	MAF_USDA=3.279
NC_035083.1	72820798	.	G	C	.	.	MAF_USDA=8.333
NC_035083.1	72820877	.	A	G	.	.	MAF_INRAE=18.987;MAF_USDA=48.824
NC_035083.1	72820921	.	A	C	.	.	MAF_USDA=22.941
NC_035083.1	72821043	.	C	A	.	.	MAF_INRAE=8.333;MAF_USDA=12.353
NC_035083.1	72821169	.	A	G	.	.	MAF_INRAE=15.0
NC_035083.1	72821287	.	A	C	.	.	MAF_INRAE=13.924;MAF_USDA=46.471
NC_035083.1	72821297	.	G	A	.	.	MAF_INRAE=5.0;MAF_USDA=5.294
NC_035083.1	72821304	.	C	T	.	.	MAF_USDA=9.836
NC_035083.1	72821395	.	C	T	.	.	MAF_INRAE=5.263
NC_035083.1	72821399	.	C	T	.	.	MAF_INRAE=5.263
NC_035083.1	72821426	.	A	C	.	.	MAF_INRAE=18.987;MAF_USDA=49.405
NC_035083.1	72821429	.	C	T	.	.	MAF_INRAE=12.5
NC_035083.1	72821433	.	T	A	.	.	MAF_USDA=3.571
NC_035083.1	72821445	.	G	A	.	.	MAF_USDA=4.167
NC_035083.1	72821456	.	A	T	.	.	MAF_USDA=3.529
NC_035083.1	72821475	.	C	T	.	.	MAF_INRAE=12.025;MAF_USDA=13.529
NC_035083.1	72821504	.	T	C	.	.	MAF_INRAE=31.013;MAF_USDA=12.5
NC_035083.1	72821514	.	A	G	.	.	MAF_USDA=8.333
NC_035083.1	72821528	.	G	C	.	.	MAF_INRAE=12.025;MAF_USDA=41.071
NC_035083.1	72821532	.	C	A	.	.	MAF_USDA=2.5
NC_035083.1	72821570	.	C	T	.	.	MAF_USDA=11.475
NC_035083.1	72821636	.	C	T	.	.	MAF_USDA=23.214
NC_035083.1	72821661	.	A	G	.	.	MAF_INRAE=5.263
NC_035083.1	72821726	.	C	G	.	.	MAF_USDA=4.918
NC_035083.1	72821727	.	G	A	.	.	MAF_USDA=4.918
NC_035083.1	72821731	.	C	G	.	.	MAF_INRAE=1.667;MAF_USDA=1.639
NC_035083.1	72821740	.	C	T	.	.	MAF_INRAE=9.167;MAF_USDA=2.353
NC_035083.1	72821767	.	G	A	.	.	MAF_USDA=11.765
NC_035083.1	72821797	.	C	A	.	.	MAF_INRAE=14.557;MAF_USDA=40.0
NC_035083.1	72821806	.	G	A	.	.	MAF_INRAE=14.557;MAF_USDA=40.588
NC_035083.1	72821814	.	A	T	.	.	MAF_INRAE=14.557;MAF_USDA=40.0
NC_035083.1	72821827	.	G	A	.	.	MAF_INRAE=14.557;MAF_USDA=40.588
NC_035083.1	72821846	.	A	C	.	.	MAF_INRAE=14.557;MAF_USDA=40.588
NC_035083.1	72821863	.	C	A	.	.	MAF_USDA=2.083
NC_035083.1	72821956	.	C	T	.	.	MAF_USDA=3.279
NC_035083.1	72822016	.	C	T	.	.	MAF_USDA=3.529
NC_035083.1	72822021	.	C	A	.	.	MAF_USDA=1.639
NC_035083.1	72822022	.	C	A	.	.	MAF_USDA=1.639
NC_035083.1	72822075	.	C	A	.	.	MAF_INRAE=43.671;MAF_USDA=1.639
NC_035083.1	72822101	.	G	A	.	.	MAF_INRAE=9.167;MAF_USDA=4.167
NC_035083.1	72822173	.	T	G	.	.	MAF_USDA=12.295
NC_035083.1	72822200	.	G	A	.	.	MAF_INRAE=2.5;MAF_USDA=8.235
NC_035083.1	72822203	.	T	C	.	.	MAF_USDA=1.639
NC_035083.1	72822204	.	T	C	.	.	MAF_USDA=3.529
NC_035083.1	72822208	.	G	A	.	.	MAF_USDA=2.459
NC_035083.1	72822228	.	T	G	.	.	MAF_INRAE=12.025;MAF_USDA=40.0
NC_035083.1	72822240	.	T	A	.	.	MAF_INRAE=14.557;MAF_USDA=48.824
NC_035083.1	72822297	.	A	G	.	.	MAF_INRAE=14.557;MAF_USDA=40.588
NC_035083.1	72822336	.	C	T	.	.	MAF_INRAE=12.025;MAF_USDA=48.235
NC_035083.1	72822357	.	T	C	.	.	MAF_INRAE=12.025;MAF_USDA=46.471
NC_035083.1	72822413	.	T	G	.	.	MAF_USDA=3.529
NC_035083.1	72822446	.	C	A	.	.	MAF_USDA=2.459
NC_035083.1	72822487	.	C	T	.	.	MAF_INRAE=31.013;MAF_USDA=11.765
NC_035083.1	72822512	.	A	G	.	.	MAF_USDA=2.459
NC_035083.1	72822532	.	A	G	.	.	MAF_INRAE=9.167;MAF_USDA=2.083
NC_035083.1	72822534	.	C	A	.	.	MAF_INRAE=12.025;MAF_USDA=48.824
NC_035083.1	72822562	.	A	T	.	.	MAF_INRAE=5.833;MAF_USDA=47.917
NC_035083.1	72822579	.	T	A	.	.	MAF_USDA=3.279
NC_035083.1	72822582	.	T	G	.	.	MAF_INRAE=2.5
NC_035083.1	72822594	.	C	A	.	.	MAF_INRAE=5.833;MAF_USDA=43.75
NC_035083.1	72822620	.	G	A	.	.	MAF_USDA=4.918
NC_035083.1	72822654	.	T	A	.	.	MAF_USDA=1.639
NC_035083.1	72822663	.	G	T	.	.	MAF_USDA=1.639
NC_035083.1	72822708	.	T	G	.	.	MAF_INRAE=12.025;MAF_USDA=46.471
NC_035083.1	72822768	.	T	G	.	.	MAF_INRAE=20.886;MAF_USDA=47.647
NC_035083.1	72822813	.	C	T	.	.	MAF_USDA=6.557
NC_035083.1	72822862	.	C	A	.	.	MAF_INRAE=29.747;MAF_USDA=15.294
NC_035083.1	72822903	.	C	T	.	.	MAF_USDA=2.459
NC_035083.1	72822955	.	A	C	.	.	MAF_USDA=4.918
NC_035083.1	72822967	.	A	T	.	.	MAF_USDA=2.459
NC_035083.1	72822971	.	T	C	.	.	MAF_INRAE=12.025;MAF_USDA=41.176
NC_035083.1	72822972	.	T	A	.	.	MAF_INRAE=5.833;MAF_USDA=41.176
NC_035083.1	72822973	.	G	A	.	.	MAF_INRAE=5.833;MAF_USDA=41.176
NC_035083.1	72822980	.	G	A	.	.	MAF_INRAE=9.167;MAF_USDA=1.176
NC_035083.1	72823001	.	C	T	.	.	MAF_USDA=2.083
NC_035083.1	72823002	.	G	A	.	.	MAF_USDA=22.941
NC_035083.1	72823065	.	G	C	.	.	MAF_INRAE=9.167;MAF_USDA=1.176
NC_035083.1	72823095	.	G	A	.	.	MAF_INRAE=5.263;MAF_USDA=4.098
NC_035083.1	72823119	.	A	C	.	.	MAF_INRAE=9.167;MAF_USDA=2.083
NC_035083.1	72823158	.	A	T	.	.	MAF_INRAE=9.167;MAF_USDA=2.083
NC_035083.1	72823203	.	A	C	.	.	MAF_INRAE=9.167;MAF_USDA=2.083
NC_035083.1	72823244	.	A	G	.	.	MAF_INRAE=2.5;MAF_USDA=8.235
NC_035083.1	72823251	.	A	C	.	.	MAF_INRAE=35.443
NC_035083.1	72823252	.	C	A	.	.	MAF_INRAE=9.167;MAF_USDA=10.588
NC_035083.1	72823270	.	G	C	.	.	MAF_USDA=1.639
NC_035083.1	72823295	.	T	G	.	.	MAF_INRAE=11.392;MAF_USDA=37.647
NC_035083.1	72823308	.	T	G	.	.	MAF_USDA=1.765
NC_035083.1	72823356	.	T	C	.	.	MAF_USDA=14.583
NC_035083.1	72823371	.	C	A	.	.	MAF_USDA=39.583
NC_035083.1	72823372	.	A	C	.	.	MAF_USDA=26.829
NC_035083.1	72823415	.	C	A	.	.	MAF_INRAE=31.579;MAF_USDA=40.476
NC_035083.1	72823420	.	A	G	.	.	MAF_USDA=4.167
NC_035083.1	72823422	.	A	T	.	.	MAF_USDA=2.083
NC_035083.1	72823453	.	A	T	.	.	MAF_USDA=6.78
NC_035083.1	72823454	.	T	G	.	.	MAF_INRAE=9.167;MAF_USDA=7.831
NC_035083.1	72823464	.	C	T	.	.	MAF_USDA=1.639
NC_035083.1	72823484	.	T	C	.	.	MAF_INRAE=18.354;MAF_USDA=49.412
NC_035083.1	72823493	.	G	T	.	.	MAF_USDA=3.279
NC_035083.1	72823497	.	T	G	.	.	MAF_USDA=4.098
NC_035083.1	72823521	.	T	G	.	.	MAF_INRAE=28.947;MAF_USDA=47.647
NC_035083.1	72823552	.	C	G	.	.	MAF_USDA=1.639
NC_035083.1	72823573	.	C	T	.	.	MAF_INRAE=34.81;MAF_USDA=1.639
NC_035083.1	72823594	.	T	C	.	.	MAF_INRAE=9.167;MAF_USDA=1.176
NC_035083.1	72823612	.	T	C	.	.	MAF_USDA=8.824
NC_035083.1	72823613	.	G	A	.	.	MAF_USDA=3.529
NC_035083.1	72823629	.	G	T	.	.	MAF_INRAE=10.759;MAF_USDA=22.353
NC_035083.1	72823640	.	G	T	.	.	MAF_INRAE=3.333;MAF_USDA=6.557
NC_035083.1	72823649	.	C	T	.	.	MAF_USDA=2.459
NC_035083.1	72823670	.	G	A	.	.	MAF_INRAE=12.025;MAF_USDA=42.353
NC_035083.1	72823740	.	C	T	.	.	MAF_INRAE=5.263;MAF_USDA=3.279
NC_035083.1	72823763	.	T	C	.	.	MAF_INRAE=9.167;MAF_USDA=2.083
NC_035083.1	72823780	.	C	A	.	.	MAF_USDA=2.5
NC_035083.1	72823806	.	C	T	.	.	MAF_INRAE=9.167;MAF_USDA=2.083
NC_035083.1	72823834	.	C	T	.	.	MAF_INRAE=9.167;MAF_USDA=2.083
NC_035083.1	72823844	.	G	A	.	.	MAF_INRAE=3.333
NC_035083.1	72823855	.	T	C	.	.	MAF_INRAE=9.167;MAF_USDA=11.176
NC_035083.1	72823923	.	G	A	.	.	MAF_USDA=2.459
NC_035083.1	72823936	.	A	C	.	.	MAF_INRAE=9.167;MAF_USDA=9.412
NC_035083.1	72823947	.	G	C	.	.	MAF_INRAE=6.962
NC_035083.1	72823957	.	C	G	.	.	MAF_INRAE=9.167;MAF_USDA=2.083
NC_035083.1	72823976	.	A	T	.	.	MAF_INRAE=12.025;MAF_USDA=44.643
NC_035083.1	72823996	.	G	T	.	.	MAF_INRAE=5.263
NC_035083.1	72824019	.	G	A	.	.	MAF_USDA=4.118
NC_035083.1	72824032	.	A	G	.	.	MAF_USDA=2.941
NC_035083.1	72824038	.	A	G	.	.	MAF_USDA=7.647
NC_035083.1	72824053	.	C	T	.	.	MAF_INRAE=9.167;MAF_USDA=1.765
NC_035083.1	72824054	.	G	A	.	.	MAF_USDA=4.098
NC_035083.1	72824076	.	G	A	.	.	MAF_USDA=3.529
NC_035083.1	72824107	.	T	G	.	.	MAF_USDA=3.529
NC_035083.1	72824134	.	T	A	.	.	MAF_INRAE=6.962
NC_035083.1	72824168	.	G	A	.	.	MAF_USDA=2.459
NC_035083.1	72824187	.	A	G	.	.	MAF_INRAE=37.975;MAF_USDA=41.176
NC_035083.1	72824188	.	C	A	.	.	MAF_USDA=3.279
NC_035083.1	72824201	.	G	T	.	.	MAF_USDA=20.833
NC_035083.1	72824236	.	C	A	.	.	MAF_INRAE=5.263;MAF_USDA=9.836
NC_035083.1	72824247	.	T	C	.	.	MAF_USDA=1.765
NC_035083.1	72824331	.	C	G	.	.	MAF_USDA=8.235
NC_035083.1	72824360	.	T	C	.	.	MAF_INRAE=12.025;MAF_USDA=15.294
NC_035083.1	72824372	.	T	A	.	.	MAF_USDA=26.471
NC_035083.1	72824378	.	C	T	.	.	MAF_USDA=11.475
NC_035083.1	72824381	.	G	C	.	.	MAF_INRAE=2.5;MAF_USDA=6.471
NC_035083.1	72824384	.	G	C	.	.	MAF_INRAE=18.987;MAF_USDA=44.118
NC_035083.1	72824416	.	C	T	.	.	MAF_USDA=1.639
NC_035083.1	72824433	.	G	T	.	.	MAF_INRAE=5.0
NC_035083.1	72824455	.	T	C	.	.	MAF_INRAE=9.167;MAF_USDA=42.353
NC_035083.1	72824461	.	A	G	.	.	MAF_USDA=10.0
NC_035083.1	72824491	.	C	T	.	.	MAF_INRAE=9.167;MAF_USDA=28.235
NC_035083.1	72824605	.	A	C	.	.	MAF_INRAE=42.105
NC_035083.1	72824613	.	C	G	.	.	MAF_INRAE=9.167;MAF_USDA=28.824
NC_035083.1	72824636	.	A	G	.	.	MAF_USDA=4.706
NC_035083.1	72824670	.	A	T	.	.	MAF_USDA=8.235
NC_035083.1	72824671	.	A	T	.	.	MAF_USDA=2.459
NC_035083.1	72824692	.	A	T	.	.	MAF_USDA=8.333
NC_035083.1	72824704	.	G	A	.	.	MAF_USDA=4.918
NC_035083.1	72824739	.	G	A	.	.	MAF_USDA=4.918
NC_035083.1	72824750	.	T	A	.	.	MAF_USDA=16.667
NC_035083.1	72824868	.	G	T	.	.	MAF_USDA=3.279
NC_035083.1	72824876	.	T	G	.	.	MAF_USDA=3.529
NC_035083.1	72824877	.	T	G	.	.	MAF_INRAE=31.013;MAF_USDA=25.294
NC_035083.1	72824882	.	T	C	.	.	MAF_USDA=1.639
NC_035083.1	72824893	.	G	C	.	.	MAF_INRAE=44.304;MAF_USDA=2.459
NC_035083.1	72824945	.	C	G	.	.	MAF_USDA=2.459
NC_035083.1	72825002	.	A	C	.	.	MAF_INRAE=47.368;MAF_USDA=12.941
NC_035083.1	72825021	.	G	T	.	.	MAF_INRAE=47.368;MAF_USDA=22.941
NC_035083.1	72825032	.	G	T	.	.	MAF_USDA=4.098
NC_035083.1	72825063	.	C	T	.	.	MAF_USDA=4.918
NC_035083.1	72825066	.	G	A	.	.	MAF_INRAE=21.053;MAF_USDA=1.176
NC_035083.1	72825083	.	G	A	.	.	MAF_USDA=8.333
NC_035083.1	72825117	.	T	C	.	.	MAF_USDA=6.471
NC_035083.1	72825123	.	G	T	.	.	MAF_USDA=2.083
NC_035083.1	72825142	.	G	C	.	.	MAF_USDA=1.765
NC_035083.1	72825154	.	G	T	.	.	MAF_INRAE=9.167;MAF_USDA=2.353
NC_035083.1	72825186	.	C	T	.	.	MAF_INRAE=12.025;MAF_USDA=18.235
NC_035083.1	72825189	.	C	A	.	.	MAF_INRAE=5.833;MAF_USDA=19.412
NC_035083.1	72825190	.	C	A	.	.	MAF_INRAE=8.333;MAF_USDA=36.471
NC_035083.1	72825235	.	G	T	.	.	MAF_INRAE=34.177;MAF_USDA=34.706
NC_035083.1	72825266	.	A	G	.	.	MAF_USDA=1.639
NC_035083.1	72825270	.	G	T	.	.	MAF_INRAE=14.167;MAF_USDA=9.412
NC_035083.1	72825272	.	C	T	.	.	MAF_INRAE=4.167;MAF_USDA=15.294
NC_035083.1	72825460	.	G	A	.	.	MAF_USDA=1.639
NC_035083.1	72825468	.	C	A	.	.	MAF_USDA=6.557
NC_035083.1	72825508	.	A	T	.	.	MAF_USDA=6.557
NC_035083.1	72825520	.	G	A	.	.	MAF_USDA=6.557
NC_035083.1	72825535	.	A	G	.	.	MAF_USDA=8.475
NC_035083.1	72825590	.	T	C	.	.	MAF_USDA=11.667
NC_035083.1	72825598	.	C	T	.	.	MAF_USDA=8.333
NC_035083.1	72825695	.	A	G	.	.	MAF_USDA=6.557
NC_035083.1	72825710	.	G	T	.	.	MAF_USDA=6.557
NC_035083.1	72825720	.	T	G	.	.	MAF_USDA=6.667
NC_035083.1	72825768	.	A	C	.	.	MAF_USDA=32.941
NC_035083.1	72825794	.	C	A	.	.	MAF_USDA=6.557
NC_035083.1	72825817	.	G	T	.	.	MAF_INRAE=45.57;MAF_USDA=22.892
NC_035083.1	72825823	.	T	C	.	.	MAF_INRAE=5.063
NC_035083.1	72825886	.	G	T	.	.	MAF_USDA=16.265
NC_035083.1	72825981	.	C	T	.	.	MAF_USDA=7.377
NC_035083.1	72826012	.	T	A	.	.	MAF_USDA=7.377
NC_035083.1	72826023	.	G	A	.	.	MAF_INRAE=47.368;MAF_USDA=11.765
NC_035083.1	72826098	.	C	T	.	.	MAF_USDA=7.377
NC_035083.1	72826110	.	T	A	.	.	MAF_USDA=7.377
NC_035083.1	72826112	.	A	T	.	.	MAF_USDA=7.377
NC_035083.1	72826137	.	G	A	.	.	MAF_USDA=2.353
NC_035083.1	72826142	.	G	A	.	.	MAF_USDA=8.197
NC_035083.1	72826148	.	G	A	.	.	MAF_INRAE=20.886;MAF_USDA=30.0
NC_035083.1	72826155	.	A	T	.	.	MAF_USDA=7.377
NC_035083.1	72826163	.	C	A	.	.	MAF_USDA=7.377
NC_035083.1	72826172	.	T	A	.	.	MAF_USDA=7.377
NC_035083.1	72826222	.	T	A	.	.	MAF_INRAE=13.924;MAF_USDA=18.235
NC_035083.1	72826235	.	A	G	.	.	MAF_USDA=9.016
NC_035083.1	72826254	.	T	C	.	.	MAF_USDA=6.557
NC_035083.1	72826260	.	G	C	.	.	MAF_USDA=6.557
NC_035083.1	72826262	.	A	C	.	.	MAF_USDA=9.016
NC_035083.1	72826263	.	G	C	.	.	MAF_USDA=6.557
NC_035083.1	72826274	.	C	T	.	.	MAF_USDA=7.377
NC_035083.1	72826279	.	G	T	.	.	MAF_USDA=6.557
NC_035083.1	72826298	.	G	T	.	.	MAF_USDA=3.529
NC_035083.1	72826299	.	G	C	.	.	MAF_USDA=4.918
NC_035083.1	72826300	.	T	C	.	.	MAF_USDA=3.279
NC_035083.1	72826341	.	T	G	.	.	MAF_USDA=3.529
NC_035083.1	72826344	.	T	G	.	.	MAF_USDA=4.918
NC_035083.1	72826397	.	A	C	.	.	MAF_USDA=1.765
NC_035083.1	72826409	.	T	A	.	.	MAF_USDA=7.377
NC_035083.1	72826463	.	G	C	.	.	MAF_USDA=1.765
NC_035083.1	72826478	.	C	T	.	.	MAF_USDA=6.557
NC_035083.1	72826493	.	G	T	.	.	MAF_USDA=6.557
NC_035083.1	72826494	.	T	C	.	.	MAF_INRAE=9.167;MAF_USDA=4.098
NC_035083.1	72826516	.	C	T	.	.	MAF_USDA=10.656
NC_035083.1	72826534	.	C	A	.	.	MAF_USDA=6.557
NC_035083.1	72826567	.	G	C	.	.	MAF_USDA=5.738
NC_035083.1	72826575	.	G	A	.	.	MAF_USDA=1.639
NC_035083.1	72826606	.	T	G	.	.	MAF_USDA=6.557
NC_035083.1	72826616	.	C	A	.	.	MAF_INRAE=13.333;MAF_USDA=32.353
NC_035083.1	72826644	.	A	C	.	.	MAF_USDA=8.333
NC_035083.1	72826664	.	T	C	.	.	MAF_USDA=3.279
NC_035083.1	72826739	.	G	T	.	.	MAF_INRAE=5.263
NC_035083.1	72826747	.	T	G	.	.	MAF_INRAE=8.228;MAF_USDA=17.059
NC_035083.1	72826754	.	C	T	.	.	MAF_INRAE=5.263;MAF_USDA=2.353
NC_035083.1	72826771	.	C	T	.	.	MAF_INRAE=8.228;MAF_USDA=17.059
NC_035083.1	72826779	.	G	A	.	.	MAF_USDA=7.377
NC_035083.1	72826797	.	A	G	.	.	MAF_USDA=9.836
NC_035083.1	72826832	.	T	C	.	.	MAF_INRAE=9.167;MAF_USDA=4.098
NC_035083.1	72826836	.	C	T	.	.	MAF_USDA=7.377
NC_035083.1	72826898	.	C	T	.	.	MAF_USDA=7.377
NC_035083.1	72826904	.	A	G	.	.	MAF_USDA=1.639
NC_035083.1	72826910	.	A	G	.	.	MAF_INRAE=2.5;MAF_USDA=3.279
NC_035083.1	72826935	.	C	T	.	.	MAF_INRAE=4.167
NC_035083.1	72826936	.	G	C	.	.	MAF_INRAE=5.263;MAF_USDA=7.647
NC_035083.1	72826943	.	T	G	.	.	MAF_USDA=6.557
NC_035083.1	72826985	.	C	A	.	.	MAF_INRAE=5.263
NC_035083.1	72827027	.	A	C	.	.	MAF_INRAE=9.167;MAF_USDA=4.098
NC_035083.1	72827043	.	A	G	.	.	MAF_USDA=7.377
NC_035083.1	72827050	.	G	A	.	.	MAF_INRAE=13.924;MAF_USDA=24.118
NC_035083.1	72827081	.	G	T	.	.	MAF_USDA=7.377
NC_035083.1	72827084	.	A	C	.	.	MAF_INRAE=5.063;MAF_USDA=15.882
NC_035083.1	72827089	.	G	A	.	.	MAF_USDA=4.918
NC_035083.1	72827098	.	C	A	.	.	MAF_USDA=4.918
NC_035083.1	72827108	.	A	G	.	.	MAF_USDA=7.377
NC_035083.1	72827128	.	G	C	.	.	MAF_USDA=7.377
NC_035083.1	72827131	.	T	C	.	.	MAF_INRAE=9.167;MAF_USDA=4.098
NC_035083.1	72827133	.	T	C	.	.	MAF_USDA=7.377
NC_035083.1	72827141	.	T	C	.	.	MAF_INRAE=8.228;MAF_USDA=4.098
NC_035083.1	72827227	.	A	G	.	.	MAF_USDA=5.738
NC_035083.1	72827240	.	C	A	.	.	MAF_USDA=6.557
NC_035083.1	72827275	.	T	A	.	.	MAF_USDA=6.557
NC_035083.1	72827285	.	C	A	.	.	MAF_INRAE=5.263;MAF_USDA=2.353
NC_035083.1	72827333	.	A	T	.	.	MAF_INRAE=47.468
NC_035083.1	72827359	.	G	T	.	.	MAF_INRAE=9.167
NC_035083.1	72827395	.	T	G	.	.	MAF_USDA=6.557
NC_035083.1	72827420	.	G	T	.	.	MAF_USDA=4.098
NC_035083.1	72827437	.	T	G	.	.	MAF_USDA=5.738
NC_035083.1	72827450	.	G	T	.	.	MAF_USDA=5.738
NC_035083.1	72827466	.	C	A	.	.	MAF_USDA=1.667
NC_035083.1	72827494	.	G	T	.	.	MAF_INRAE=9.167
NC_035083.1	72827508	.	C	T	.	.	MAF_USDA=4.918
NC_035083.1	72827528	.	C	G	.	.	MAF_INRAE=5.063;MAF_USDA=1.639
NC_035083.1	72827552	.	T	C	.	.	MAF_INRAE=43.671;MAF_USDA=13.115
NC_035083.1	72827561	.	A	C	.	.	MAF_INRAE=16.456;MAF_USDA=38.235
NC_035083.1	72827580	.	G	A	.	.	MAF_USDA=6.557
NC_035083.1	72827585	.	G	C	.	.	MAF_USDA=6.557
NC_035083.1	72827616	.	C	T	.	.	MAF_INRAE=9.167;MAF_USDA=3.279
NC_035083.1	72827677	.	G	A	.	.	MAF_INRAE=9.167
NC_035083.1	72827703	.	A	C	.	.	MAF_INRAE=5.833
NC_035083.1	72827773	.	T	C	.	.	MAF_USDA=1.639
NC_035083.1	72827802	.	C	T	.	.	MAF_USDA=1.639
NC_035083.1	72827804	.	T	C	.	.	MAF_INRAE=5.063
NC_035083.1	72827822	.	A	C	.	.	MAF_USDA=2.083
NC_035083.1	72827845	.	G	A	.	.	MAF_USDA=1.639
NC_035083.1	72827877	.	T	A	.	.	MAF_USDA=17.059
NC_035083.1	72827931	.	G	A	.	.	MAF_USDA=2.459
NC_035083.1	72827939	.	T	C	.	.	MAF_INRAE=5.263;MAF_USDA=2.941
NC_035083.1	72827955	.	A	C	.	.	MAF_USDA=4.098
NC_035083.1	72827959	.	G	A	.	.	MAF_INRAE=2.5;MAF_USDA=13.115
NC_035083.1	72828020	.	A	C	.	.	MAF_INRAE=36.709;MAF_USDA=15.882
NC_035083.1	72828028	.	T	A	.	.	MAF_USDA=9.016
NC_035083.1	72828069	.	A	C	.	.	MAF_INRAE=17.089;MAF_USDA=7.377
NC_035083.1	72828082	.	T	C	.	.	MAF_USDA=9.016
NC_035083.1	72828233	.	G	A	.	.	MAF_USDA=4.918
NC_035083.1	72828242	.	A	G	.	.	MAF_INRAE=49.367;MAF_USDA=33.529
NC_035083.1	72828250	.	A	T	.	.	MAF_INRAE=49.367;MAF_USDA=34.118
NC_035083.1	72828349	.	C	T	.	.	MAF_INRAE=37.5;MAF_USDA=10.417
NC_035083.1	72828362	.	G	C	.	.	MAF_INRAE=49.367;MAF_USDA=32.353
NC_035083.1	72828388	.	A	G	.	.	MAF_USDA=7.377
NC_035083.1	72828391	.	C	T	.	.	MAF_USDA=7.377
NC_035083.1	72828406	.	T	C	.	.	MAF_USDA=7.377
NC_035083.1	72828413	.	T	C	.	.	MAF_INRAE=49.367;MAF_USDA=32.353
NC_035083.1	72828425	.	G	T	.	.	MAF_INRAE=49.367;MAF_USDA=27.059
NC_035083.1	72828429	.	G	A	.	.	MAF_USDA=7.377
NC_035083.1	72828440	.	A	T	.	.	MAF_INRAE=5.063
NC_035083.1	72828502	.	A	G	.	.	MAF_INRAE=14.557;MAF_USDA=41.176
NC_035083.1	72828526	.	A	G	.	.	MAF_INRAE=9.167;MAF_USDA=2.459
NC_035083.1	72828613	.	T	A	.	.	MAF_USDA=7.377
NC_035083.1	72828649	.	G	A	.	.	MAF_INRAE=24.684;MAF_USDA=47.647
NC_035083.1	72828653	.	C	T	.	.	MAF_INRAE=22.5;MAF_USDA=45.294
NC_035083.1	72828656	.	C	T	.	.	MAF_INRAE=18.333;MAF_USDA=43.529
NC_035083.1	72828679	.	C	T	.	.	MAF_USDA=6.471
NC_035083.1	72828703	.	A	G	.	.	MAF_INRAE=24.684;MAF_USDA=33.529
NC_035083.1	72828762	.	C	G	.	.	MAF_USDA=4.918
NC_035083.1	72828806	.	T	G	.	.	MAF_USDA=7.377
NC_035083.1	72828814	.	A	C	.	.	MAF_INRAE=13.924;MAF_USDA=24.118
NC_035083.1	72828819	.	G	C	.	.	MAF_INRAE=13.924;MAF_USDA=17.647
NC_035083.1	72828916	.	G	A	.	.	MAF_INRAE=36.709;MAF_USDA=31.176
NC_035083.1	72829099	.	C	A	.	.	MAF_INRAE=35.443
NC_035083.1	72829216	.	T	C	.	.	MAF_USDA=7.377
NC_035083.1	72829236	.	C	T	.	.	MAF_USDA=1.639
NC_035083.1	72829237	.	G	A	.	.	MAF_USDA=1.639
NC_035083.1	72829252	.	A	G	.	.	MAF_INRAE=31.013;MAF_USDA=11.176
NC_035083.1	72829255	.	G	A	.	.	MAF_INRAE=24.167;MAF_USDA=11.176
NC_035083.1	72829258	.	C	T	.	.	MAF_INRAE=2.5;MAF_USDA=18.852
NC_035083.1	72829272	.	T	A	.	.	MAF_INRAE=13.924;MAF_USDA=15.882
NC_035083.1	72829422	.	T	A	.	.	MAF_INRAE=9.494;MAF_USDA=34.706
NC_035083.1	72829478	.	T	A	.	.	MAF_USDA=2.459
NC_035083.1	72829492	.	T	C	.	.	MAF_INRAE=2.5
NC_035083.1	72829501	.	G	A	.	.	MAF_USDA=5.738
NC_035083.1	72829538	.	G	T	.	.	MAF_USDA=5.294
NC_035083.1	72829539	.	C	A	.	.	MAF_USDA=7.377
NC_035083.1	72829555	.	T	C	.	.	MAF_USDA=7.377
NC_035083.1	72829569	.	T	A	.	.	MAF_INRAE=9.494;MAF_USDA=34.118
NC_035083.1	72829592	.	G	A	.	.	MAF_INRAE=9.494;MAF_USDA=34.118
NC_035083.1	72829617	.	A	T	.	.	MAF_USDA=4.098
NC_035083.1	72829708	.	T	A	.	.	MAF_INRAE=9.494;MAF_USDA=34.118
NC_035083.1	72829728	.	G	T	.	.	MAF_INRAE=9.494;MAF_USDA=35.294
NC_035083.1	72829778	.	T	C	.	.	MAF_INRAE=37.342;MAF_USDA=27.647
NC_035083.1	72829791	.	T	C	.	.	MAF_INRAE=9.494;MAF_USDA=34.118
NC_035083.1	72829871	.	A	G	.	.	MAF_INRAE=9.494;MAF_USDA=34.118
NC_035083.1	72829881	.	C	T	.	.	MAF_INRAE=17.089;MAF_USDA=7.377
NC_035083.1	72829885	.	C	A	.	.	MAF_INRAE=9.167;MAF_USDA=33.529
NC_035083.1	72829911	.	G	T	.	.	MAF_INRAE=17.089;MAF_USDA=50.0
NC_035083.1	72829928	.	C	T	.	.	MAF_INRAE=17.089;MAF_USDA=49.412
NC_035083.1	72829944	.	A	C	.	.	MAF_INRAE=2.5
NC_035083.1	72829962	.	A	C	.	.	MAF_USDA=4.098
NC_035083.1	72829977	.	T	G	.	.	MAF_INRAE=2.5
NC_035083.1	72829982	.	C	A	.	.	MAF_INRAE=10.0;MAF_USDA=15.882
NC_035083.1	72829983	.	A	T	.	.	MAF_USDA=8.824
NC_035083.1	72830055	.	A	G	.	.	MAF_INRAE=9.494;MAF_USDA=33.529
NC_035083.1	72830069	.	G	T	.	.	MAF_INRAE=37.975;MAF_USDA=38.235
NC_035083.1	72830078	.	C	T	.	.	MAF_INRAE=43.333;MAF_USDA=45.833
NC_035083.1	72830147	.	T	C	.	.	MAF_USDA=15.882
NC_035083.1	72830159	.	G	A	.	.	MAF_INRAE=9.494;MAF_USDA=34.118
NC_035083.1	72830163	.	C	T	.	.	MAF_INRAE=9.167;MAF_USDA=34.118
NC_035083.1	72830223	.	A	T	.	.	MAF_USDA=7.377
NC_035083.1	72830227	.	T	G	.	.	MAF_USDA=22.917
NC_035083.1	72830245	.	C	G	.	.	MAF_INRAE=43.038;MAF_USDA=50.0
NC_035083.1	72830263	.	C	G	.	.	MAF_INRAE=9.167;MAF_USDA=15.882
NC_035083.1	72830271	.	T	A	.	.	MAF_USDA=4.918
NC_035083.1	72830279	.	A	T	.	.	MAF_INRAE=43.038;MAF_USDA=48.235
NC_035083.1	72830282	.	T	A	.	.	MAF_INRAE=36.667;MAF_USDA=48.235
NC_035083.1	72830293	.	T	C	.	.	MAF_USDA=2.459
NC_035083.1	72830296	.	T	G	.	.	MAF_INRAE=43.038;MAF_USDA=48.235
NC_035083.1	72830299	.	C	T	.	.	MAF_USDA=4.918
NC_035083.1	72830301	.	C	T	.	.	MAF_INRAE=11.392;MAF_USDA=34.118
NC_035083.1	72830303	.	T	C	.	.	MAF_USDA=4.918
NC_035083.1	72830307	.	G	A	.	.	MAF_INRAE=43.038;MAF_USDA=48.235
NC_035083.1	72830339	.	A	G	.	.	MAF_INRAE=50.0;MAF_USDA=32.353
NC_035083.1	72830348	.	A	T	.	.	MAF_INRAE=42.405;MAF_USDA=48.235
NC_035083.1	72830349	.	C	A	.	.	MAF_INRAE=35.833;MAF_USDA=48.235
NC_035083.1	72830354	.	T	A	.	.	MAF_INRAE=10.0;MAF_USDA=15.882
NC_035083.1	72830367	.	A	G	.	.	MAF_INRAE=10.0;MAF_USDA=15.882
NC_035083.1	72830401	.	A	T	.	.	MAF_USDA=2.459
NC_035083.1	72830415	.	A	G	.	.	MAF_INRAE=42.405;MAF_USDA=48.235
NC_035083.1	72830418	.	A	C	.	.	MAF_INRAE=35.833;MAF_USDA=48.235
NC_035083.1	72830424	.	C	T	.	.	MAF_INRAE=10.0;MAF_USDA=15.294
NC_035083.1	72830428	.	A	G	.	.	MAF_INRAE=42.405;MAF_USDA=48.824
NC_035083.1	72830441	.	T	A	.	.	MAF_INRAE=10.0;MAF_USDA=15.882
NC_035083.1	72830549	.	T	C	.	.	MAF_INRAE=41.772;MAF_USDA=48.235
NC_035083.1	72830569	.	T	G	.	.	MAF_INRAE=10.127;MAF_USDA=32.353
NC_035083.1	72830582	.	T	C	.	.	MAF_INRAE=42.405;MAF_USDA=48.235
NC_035083.1	72830590	.	G	T	.	.	MAF_INRAE=31.013;MAF_USDA=17.647
NC_035083.1	72830633	.	G	T	.	.	MAF_INRAE=10.0;MAF_USDA=10.417
NC_035083.1	72830636	.	T	A	.	.	MAF_USDA=4.167
NC_035083.1	72830637	.	A	T	.	.	MAF_USDA=10.417
NC_035083.1	72830638	.	A	T	.	.	MAF_USDA=10.417
NC_035083.1	72830641	.	G	A	.	.	MAF_USDA=2.459
NC_035083.1	72830658	.	C	T	.	.	MAF_INRAE=50.0;MAF_USDA=34.706
NC_035083.1	72830660	.	G	A	.	.	MAF_INRAE=21.667;MAF_USDA=48.235
NC_035083.1	72830684	.	C	T	.	.	MAF_INRAE=9.167;MAF_USDA=4.098
NC_035083.1	72830686	.	A	G	.	.	MAF_INRAE=10.759;MAF_USDA=32.941
NC_035083.1	72830689	.	T	C	.	.	MAF_USDA=8.235
NC_035083.1	72830701	.	A	C	.	.	MAF_USDA=2.459
NC_035083.1	72830705	.	T	G	.	.	MAF_INRAE=35.443;MAF_USDA=1.639
NC_035083.1	72830730	.	T	C	.	.	MAF_INRAE=32.278;MAF_USDA=20.0
NC_035083.1	72830741	.	A	G	.	.	MAF_INRAE=12.025;MAF_USDA=33.333
NC_035083.1	72830745	.	T	C	.	.	MAF_INRAE=12.5;MAF_USDA=35.417
NC_035083.1	72830748	.	C	A	.	.	MAF_INRAE=12.5;MAF_USDA=33.333
NC_035083.1	72830768	.	A	T	.	.	MAF_USDA=1.639
NC_035083.1	72830772	.	T	A	.	.	MAF_INRAE=11.392;MAF_USDA=35.882
NC_035083.1	72830811	.	A	G	.	.	MAF_INRAE=10.0;MAF_USDA=21.176
NC_035083.1	72830818	.	A	T	.	.	MAF_INRAE=10.0;MAF_USDA=15.882
NC_035083.1	72830856	.	C	T	.	.	MAF_USDA=1.639
NC_035083.1	72830883	.	C	T	.	.	MAF_USDA=5.738
NC_035083.1	72830888	.	T	A	.	.	MAF_INRAE=18.987;MAF_USDA=40.0
NC_035083.1	72830891	.	C	T	.	.	MAF_INRAE=24.167;MAF_USDA=16.471
NC_035083.1	72830901	.	C	T	.	.	MAF_INRAE=18.354;MAF_USDA=38.824
NC_035083.1	72830905	.	T	C	.	.	MAF_USDA=14.706
NC_035083.1	72830952	.	G	A	.	.	MAF_INRAE=5.833;MAF_USDA=4.098
NC_035083.1	72830980	.	A	G	.	.	MAF_USDA=33.333
NC_035083.1	72830987	.	G	A	.	.	MAF_USDA=43.75
NC_035083.1	72831039	.	G	T	.	.	MAF_USDA=14.583
NC_035083.1	72833054	.	G	A	.	.	MAF_USDA=35.417
NC_035083.1	72833115	.	T	C	.	.	MAF_USDA=43.75
NC_035083.1	72833119	.	T	A	.	.	MAF_USDA=22.917
NC_035083.1	72833125	.	G	A	.	.	MAF_USDA=1.724
NC_035083.1	72833127	.	T	G	.	.	MAF_USDA=35.417
NC_035083.1	72834215	.	T	A	.	.	MAF_USDA=2.083
NC_035083.1	72834279	.	A	G	.	.	MAF_INRAE=36.709;MAF_USDA=36.905
NC_035083.1	72834297	.	C	A	.	.	MAF_USDA=9.524
NC_035083.1	72834308	.	A	C	.	.	MAF_INRAE=36.709;MAF_USDA=38.095
NC_035083.1	72834310	.	G	A	.	.	MAF_INRAE=6.962;MAF_USDA=22.917
NC_035083.1	72834324	.	T	A	.	.	MAF_INRAE=36.709;MAF_USDA=27.059
NC_035083.1	72834423	.	C	T	.	.	MAF_USDA=22.917
NC_035083.1	72834452	.	G	A	.	.	MAF_USDA=2.459
NC_035083.1	72834461	.	G	A	.	.	MAF_USDA=5.882
NC_035083.1	72834467	.	G	A	.	.	MAF_USDA=7.059
NC_035083.1	72834470	.	G	T	.	.	MAF_USDA=22.917
NC_035083.1	72834471	.	G	A	.	.	MAF_INRAE=2.5;MAF_USDA=4.706
NC_035083.1	72834509	.	A	C	.	.	MAF_USDA=9.412
NC_035083.1	72834512	.	G	C	.	.	MAF_USDA=4.918
NC_035083.1	72834562	.	T	G	.	.	MAF_INRAE=36.076;MAF_USDA=37.647
NC_035083.1	72834605	.	G	A	.	.	MAF_USDA=10.588
NC_035083.1	72834611	.	G	T	.	.	MAF_INRAE=33.544;MAF_USDA=27.381
NC_035083.1	72834623	.	T	G	.	.	MAF_USDA=1.639
NC_035083.1	72834626	.	G	T	.	.	MAF_INRAE=33.544;MAF_USDA=37.647
NC_035083.1	72834629	.	G	T	.	.	MAF_USDA=2.353
NC_035083.1	72834656	.	A	T	.	.	MAF_USDA=18.75
NC_035083.1	72834721	.	CAG	CAA	.	.	MAF_USDA=15.217
NC_035083.1	72834723	.	G	A	.	.	MAF_INRAE=21.053
NC_035083.1	72834726	.	C	T	.	.	MAF_USDA=31.25
NC_035083.1	72834750	.	G	A	.	.	MAF_USDA=12.5
NC_035083.1	72834752	.	T	C	.	.	MAF_USDA=25.0
NC_035083.1	72834755	.	A	G	.	.	MAF_USDA=29.167
NC_035083.1	72834758	.	C	T	.	.	MAF_USDA=20.833
NC_035083.1	72834759	.	G	A	.	.	MAF_USDA=10.417
NC_035083.1	72834825	.	T	A	.	.	MAF_USDA=1.639
NC_035083.1	72834843	.	C	A	.	.	MAF_USDA=10.0
NC_035083.1	72834861	.	G	A	.	.	MAF_USDA=1.639
NC_035083.1	72834932	.	A	G	.	.	MAF_INRAE=36.709;MAF_USDA=37.647
NC_035083.1	72834940	.	A	C	.	.	MAF_INRAE=36.709;MAF_USDA=37.647
NC_035083.1	72834957	.	A	G	.	.	MAF_USDA=4.918
NC_035083.1	72834958	.	T	C	.	.	MAF_INRAE=36.709;MAF_USDA=33.529
NC_035083.1	72835079	.	G	A	.	.	MAF_USDA=10.0
NC_035083.1	72835095	.	T	C	.	.	MAF_USDA=10.0
NC_035083.1	72835164	.	A	C	.	.	MAF_INRAE=37.342;MAF_USDA=27.647
NC_035083.1	72835182	.	T	A	.	.	MAF_USDA=9.412
NC_035083.1	72835211	.	T	C	.	.	MAF_INRAE=37.342;MAF_USDA=27.059
NC_035083.1	72835226	.	C	T	.	.	MAF_USDA=10.0
NC_035083.1	72835228	.	A	T	.	.	MAF_INRAE=37.342;MAF_USDA=38.235
NC_035083.1	72835245	.	C	A	.	.	MAF_INRAE=37.342;MAF_USDA=27.647
NC_035083.1	72835249	.	C	T	.	.	MAF_INRAE=25.833;MAF_USDA=28.235
NC_035083.1	72835252	.	C	A	.	.	MAF_INRAE=5.263
NC_035083.1	72835277	.	C	A	.	.	MAF_INRAE=2.5
NC_035083.1	72835292	.	C	T	.	.	MAF_USDA=29.167
NC_035083.1	72835293	.	G	A	.	.	MAF_USDA=22.917
NC_035083.1	72835295	.	A	T	.	.	MAF_USDA=22.917
NC_035083.1	72835296	.	G	A	.	.	MAF_USDA=22.917
NC_035083.1	72835368	.	C	T	.	.	MAF_USDA=3.279
NC_035083.1	72835369	.	A	G	.	.	MAF_INRAE=4.167;MAF_USDA=8.235
NC_035083.1	72835373	.	C	T	.	.	MAF_USDA=4.918
NC_035083.1	72835461	.	A	C	.	.	MAF_USDA=10.0
NC_035083.1	72835611	.	C	T	.	.	MAF_INRAE=5.263;MAF_USDA=13.529
NC_035083.1	72835634	.	G	A	.	.	MAF_USDA=10.588
NC_035083.1	72835721	.	A	G	.	.	MAF_USDA=11.176
NC_035083.1	72835746	.	G	T	.	.	MAF_USDA=4.918
NC_035083.1	72835861	.	C	A	.	.	MAF_INRAE=36.709;MAF_USDA=38.235
NC_035083.1	72835972	.	C	T	.	.	MAF_USDA=2.459
NC_035083.1	72835988	.	C	A	.	.	MAF_INRAE=9.167;MAF_USDA=2.459
NC_035083.1	72835989	.	G	A	.	.	MAF_USDA=1.765
NC_035083.1	72835992	.	G	A	.	.	MAF_USDA=1.639
NC_035083.1	72836029	.	C	A	.	.	MAF_USDA=8.197
NC_035083.1	72836035	.	A	G	.	.	MAF_USDA=7.059
NC_035083.1	72836041	.	T	G	.	.	MAF_USDA=1.639
NC_035083.1	72836139	.	C	T	.	.	MAF_USDA=4.918
NC_035083.1	72836143	.	G	C	.	.	MAF_INRAE=2.5;MAF_USDA=15.294
NC_035083.1	72836163	.	A	G	.	.	MAF_USDA=7.059
NC_035083.1	72836164	.	C	A	.	.	MAF_USDA=7.059
NC_035083.1	72836184	.	T	A	.	.	MAF_INRAE=3.333
NC_035083.1	72836187	.	G	A	.	.	MAF_INRAE=23.333
NC_035083.1	72836214	.	A	T	.	.	MAF_INRAE=24.167;MAF_USDA=26.471
NC_035083.1	72836266	.	A	G	.	.	MAF_INRAE=5.833
NC_035083.1	72836269	.	A	G	.	.	MAF_INRAE=6.667
NC_035083.1	72836272	.	A	C	.	.	MAF_INRAE=6.667
NC_035083.1	72836311	.	T	A	.	.	MAF_INRAE=9.167
NC_035083.1	72836320	.	A	G	.	.	MAF_INRAE=10.833
NC_035083.1	72836354	.	A	C	.	.	MAF_INRAE=2.632
NC_035083.1	72836366	.	A	T	.	.	MAF_INRAE=2.5
NC_035083.1	72836384	.	T	C	.	.	MAF_INRAE=1.667
NC_035083.1	72836433	.	G	A	.	.	MAF_INRAE=8.333;MAF_USDA=10.588
NC_035083.1	72836455	.	A	G	.	.	MAF_INRAE=30.38;MAF_USDA=25.882
NC_035083.1	72836460	.	T	G	.	.	MAF_USDA=7.059
NC_035083.1	72836467	.	G	T	.	.	MAF_INRAE=31.013;MAF_USDA=20.833
NC_035083.1	72836472	.	A	C	.	.	MAF_INRAE=24.167;MAF_USDA=20.833
NC_035083.1	72836549	.	C	T	.	.	MAF_USDA=1.639
NC_035083.1	72836556	.	G	A	.	.	MAF_USDA=1.639
NC_035083.1	72836643	.	A	T	.	.	MAF_USDA=20.833
NC_035083.1	72836674	.	A	T	.	.	MAF_USDA=20.833
NC_035083.1	72836677	.	G	T	.	.	MAF_USDA=20.833
NC_035083.1	72836690	.	G	A	.	.	MAF_USDA=20.833
NC_035083.1	72836903	.	G	A	.	.	MAF_USDA=2.459
NC_035083.1	72836998	.	C	T	.	.	MAF_INRAE=8.333
NC_035083.1	72837027	.	C	T	.	.	MAF_INRAE=37.5
NC_035083.1	72837029	.	C	T	.	.	MAF_INRAE=37.5
NC_035083.1	72837951	.	G	T	.	.	MAF_USDA=18.033
NC_035083.1	72837965	.	G	A	.	.	MAF_USDA=9.016
NC_035083.1	72838001	.	C	A	.	.	MAF_USDA=2.459
NC_035083.1	72838011	.	C	G	.	.	MAF_USDA=10.0
NC_035083.1	72838016	.	T	G	.	.	MAF_USDA=2.459
NC_035083.1	72838023	.	C	G	.	.	MAF_USDA=18.235
NC_035083.1	72838052	.	T	C	.	.	MAF_INRAE=2.5;MAF_USDA=2.459
NC_035083.1	72838063	.	A	T	.	.	MAF_USDA=6.557
NC_035083.1	72838093	.	C	A	.	.	MAF_INRAE=34.177;MAF_USDA=16.471
NC_035083.1	72838113	.	G	A	.	.	MAF_USDA=2.459
NC_035083.1	72838139	.	C	T	.	.	MAF_INRAE=34.81;MAF_USDA=20.588
NC_035083.1	72838148	.	G	A	.	.	MAF_INRAE=6.962;MAF_USDA=13.934
NC_035083.1	72838150	.	G	A	.	.	MAF_INRAE=6.667
NC_035083.1	72838170	.	G	T	.	.	MAF_INRAE=34.177;MAF_USDA=20.0
NC_035083.1	72838179	.	C	T	.	.	MAF_USDA=1.639
NC_035083.1	72838222	.	A	T	.	.	MAF_USDA=4.098
NC_035083.1	72838271	.	G	A	.	.	MAF_INRAE=11.667;MAF_USDA=17.647
NC_035083.1	72838366	.	A	G	.	.	MAF_INRAE=6.962
NC_035083.1	72838473	.	C	T	.	.	MAF_INRAE=39.241;MAF_USDA=28.571
NC_035083.1	72838475	.	G	T	.	.	MAF_INRAE=30.0;MAF_USDA=28.571
NC_035083.1	72838477	.	A	C	.	.	MAF_INRAE=30.0;MAF_USDA=28.571
NC_035083.1	72838482	.	A	G	.	.	MAF_USDA=13.333
NC_035083.1	72838483	.	G	A	.	.	MAF_INRAE=30.0;MAF_USDA=28.571
NC_035083.1	72838496	.	G	A	.	.	MAF_INRAE=39.241;MAF_USDA=29.412
NC_035083.1	72838516	.	C	A	.	.	MAF_INRAE=6.962
NC_035083.1	72838526	.	T	C	.	.	MAF_USDA=1.639
NC_035083.1	72838538	.	T	A	.	.	MAF_INRAE=39.241;MAF_USDA=29.412
NC_035083.1	72838544	.	G	A	.	.	MAF_INRAE=39.241;MAF_USDA=29.412
NC_035083.1	72838553	.	A	G	.	.	MAF_USDA=1.639
NC_035083.1	72838556	.	T	A	.	.	MAF_INRAE=31.013;MAF_USDA=11.176
NC_035083.1	72838559	.	G	T	.	.	MAF_USDA=1.639
NC_035083.1	72838563	.	T	A	.	.	MAF_USDA=1.639
NC_035083.1	72838564	.	C	T	.	.	MAF_INRAE=39.241;MAF_USDA=32.353
NC_035083.1	72838580	.	C	A	.	.	MAF_USDA=14.167
NC_035083.1	72838596	.	C	A	.	.	MAF_INRAE=6.962
NC_035083.1	72838614	.	A	C	.	.	MAF_USDA=1.639
NC_035083.1	72838618	.	T	C	.	.	MAF_USDA=1.639
NC_035083.1	72838654	.	C	G	.	.	MAF_INRAE=30.833;MAF_USDA=35.882
NC_035083.1	72838676	.	T	A	.	.	MAF_USDA=14.583
NC_035083.1	72838692	.	T	C	.	.	MAF_INRAE=39.873;MAF_USDA=37.059
NC_035083.1	72838719	.	C	G	.	.	MAF_USDA=7.377
NC_035083.1	72838760	.	C	A	.	.	MAF_USDA=1.639
NC_035083.1	72838765	.	C	T	.	.	MAF_INRAE=46.203;MAF_USDA=41.765
NC_035083.1	72838770	.	C	T	.	.	MAF_INRAE=46.203;MAF_USDA=42.353
NC_035083.1	72838798	.	A	G	.	.	MAF_USDA=4.098
NC_035083.1	72838817	.	T	G	.	.	MAF_USDA=1.639
NC_035083.1	72838818	.	A	C	.	.	MAF_INRAE=46.203;MAF_USDA=37.059
NC_035083.1	72838866	.	G	C	.	.	MAF_INRAE=31.013;MAF_USDA=12.353
NC_035083.1	72838913	.	A	G	.	.	MAF_INRAE=48.734;MAF_USDA=25.294
NC_035083.1	72838968	.	C	T	.	.	MAF_INRAE=37.975;MAF_USDA=15.882
NC_035083.1	72838969	.	A	C	.	.	MAF_USDA=2.459
NC_035083.1	72838971	.	T	C	.	.	MAF_USDA=3.279
NC_035083.1	72838984	.	G	A	.	.	MAF_USDA=3.529
NC_035083.1	72838989	.	G	A	.	.	MAF_USDA=10.588
NC_035083.1	72838995	.	T	C	.	.	MAF_INRAE=10.526
NC_035083.1	72839014	.	T	G	.	.	MAF_USDA=5.294
NC_035083.1	72839018	.	T	C	.	.	MAF_USDA=10.417
NC_035083.1	72839049	.	T	C	.	.	MAF_INRAE=49.367;MAF_USDA=36.471
NC_035083.1	72839084	.	C	T	.	.	MAF_INRAE=48.101;MAF_USDA=26.471
NC_035083.1	72839110	.	A	G	.	.	MAF_INRAE=8.861;MAF_USDA=17.059
NC_035083.1	72839111	.	T	A	.	.	MAF_USDA=1.639
NC_035083.1	72839202	.	T	G	.	.	MAF_INRAE=6.962
NC_035083.1	72839262	.	G	T	.	.	MAF_INRAE=12.658;MAF_USDA=18.235
NC_035083.1	72839275	.	T	C	.	.	MAF_USDA=6.471
NC_035083.1	72839362	.	C	A	.	.	MAF_INRAE=6.962
NC_035083.1	72839394	.	T	C	.	.	MAF_USDA=2.083
NC_035083.1	72839407	.	T	C	.	.	MAF_USDA=9.836
NC_035083.1	72839445	.	T	C	.	.	MAF_USDA=1.639
NC_035083.1	72839450	.	G	A	.	.	MAF_INRAE=8.228;MAF_USDA=10.0
NC_035083.1	72839499	.	T	A	.	.	MAF_USDA=9.167
NC_035083.1	72839505	.	C	A	.	.	MAF_INRAE=13.333;MAF_USDA=8.333
NC_035083.1	72839527	.	T	G	.	.	MAF_USDA=2.083
NC_035083.1	72839534	.	T	C	.	.	MAF_USDA=2.083
NC_035083.1	72839539	.	T	G	.	.	MAF_USDA=4.167
NC_035083.1	72839541	.	G	A	.	.	MAF_USDA=2.083
NC_035083.1	72839558	.	G	A	.	.	MAF_USDA=11.176
NC_035083.1	72839611	.	A	C	.	.	MAF_USDA=2.941
NC_035083.1	72839615	.	A	G	.	.	MAF_INRAE=9.494;MAF_USDA=10.0
NC_035083.1	72839623	.	G	A	.	.	MAF_USDA=9.412
NC_035083.1	72839696	.	C	A	.	.	MAF_USDA=2.459
NC_035083.1	72839706	.	A	G	.	.	MAF_INRAE=5.263
NC_035083.1	72839725	.	T	C	.	.	MAF_INRAE=2.5;MAF_USDA=3.529
NC_035083.1	72839734	.	G	A	.	.	MAF_USDA=3.279
NC_035083.1	72839793	.	A	G	.	.	MAF_USDA=4.706
NC_035083.1	72839794	.	A	G	.	.	MAF_USDA=4.098
NC_035083.1	72839806	.	A	T	.	.	MAF_INRAE=8.861
NC_035083.1	72839823	.	A	T	.	.	MAF_INRAE=7.5
NC_035083.1	72839834	.	T	G	.	.	MAF_INRAE=21.053;MAF_USDA=2.083
NC_035083.1	72839844	.	C	A	.	.	MAF_USDA=10.588
NC_035083.1	72839986	.	C	G	.	.	MAF_USDA=1.639
NC_035083.1	72840066	.	T	G	.	.	MAF_USDA=12.353
NC_035083.1	72840118	.	C	T	.	.	MAF_USDA=3.279
NC_035083.1	72840123	.	G	C	.	.	MAF_INRAE=6.667;MAF_USDA=8.235
NC_035083.1	72840133	.	A	C	.	.	MAF_INRAE=6.667;MAF_USDA=7.059
NC_035083.1	72840253	.	T	G	.	.	MAF_INRAE=6.962;MAF_USDA=7.647
NC_035083.1	72840277	.	T	A	.	.	MAF_INRAE=6.962;MAF_USDA=7.647
NC_035083.1	72840285	.	C	T	.	.	MAF_INRAE=2.5;MAF_USDA=10.417
NC_035083.1	72840286	.	T	C	.	.	MAF_INRAE=6.962;MAF_USDA=7.647
NC_035083.1	72840289	.	A	G	.	.	MAF_INRAE=5.833;MAF_USDA=7.059
NC_035083.1	72840296	.	C	A	.	.	MAF_INRAE=6.962;MAF_USDA=6.471
NC_035083.1	72840374	.	C	T	.	.	MAF_INRAE=4.167;MAF_USDA=10.119
NC_035083.1	72840438	.	C	T	.	.	MAF_INRAE=4.167
NC_035083.1	72840440	.	C	A	.	.	MAF_INRAE=8.861;MAF_USDA=6.471
NC_035083.1	72840480	.	A	G	.	.	MAF_USDA=1.639
NC_035083.1	72840486	.	C	G	.	.	MAF_INRAE=9.494;MAF_USDA=7.059
NC_035083.1	72840489	.	T	C	.	.	MAF_INRAE=9.167;MAF_USDA=7.647
NC_035083.1	72840493	.	G	A	.	.	MAF_USDA=8.824
NC_035083.1	72840512	.	A	G	.	.	MAF_INRAE=5.263;MAF_USDA=12.353
NC_035083.1	72840526	.	A	C	.	.	MAF_INRAE=8.333
NC_035083.1	72840534	.	T	C	.	.	MAF_INRAE=16.667;MAF_USDA=2.083
NC_035083.1	72840538	.	A	G	.	.	MAF_INRAE=10.833
NC_035083.1	72840546	.	G	A,C	.	.	MAF_INRAE=11.667;MAF_USDA=3.279
NC_035083.1	72840549	.	G	C	.	.	MAF_INRAE=12.5
NC_035083.1	72840551	.	A	T	.	.	MAF_INRAE=9.494;MAF_USDA=8.235
NC_035083.1	72840564	.	T	A	.	.	MAF_INRAE=9.494;MAF_USDA=8.235
NC_035083.1	72840578	.	G	A	.	.	MAF_INRAE=15.0
NC_035083.1	72840581	.	A	G	.	.	MAF_INRAE=9.494;MAF_USDA=8.824
NC_035083.1	72840587	.	A	C	.	.	MAF_USDA=12.295
NC_035083.1	72840588	.	G	C	.	.	MAF_INRAE=10.526;MAF_USDA=8.824
NC_035083.1	72840603	.	C	G	.	.	MAF_INRAE=15.0
NC_035083.1	72840615	.	T	C	.	.	MAF_INRAE=15.0
NC_035083.1	72840654	.	A	G	.	.	MAF_INRAE=30.0
NC_035083.1	72840660	.	A	G	.	.	MAF_INRAE=24.167
NC_035083.1	72840669	.	C	T	.	.	MAF_INRAE=2.5
NC_035083.1	72840678	.	G	C	.	.	MAF_INRAE=19.167
NC_035083.1	72840680	.	G	A	.	.	MAF_INRAE=19.167
NC_035083.1	72840681	.	A	C	.	.	MAF_INRAE=19.167
NC_035083.1	72840702	.	T	A	.	.	MAF_INRAE=15.833
NC_035083.1	72840730	.	G	C	.	.	MAF_INRAE=7.5
NC_035083.1	72840731	.	T	C	.	.	MAF_INRAE=6.667
NC_035083.1	72840733	.	T	G	.	.	MAF_INRAE=7.5
NC_035083.1	72840741	.	C	G	.	.	MAF_INRAE=6.667
NC_035083.1	72840759	.	T	C	.	.	MAF_INRAE=47.368;MAF_USDA=37.5
NC_035083.1	72840763	.	A	C	.	.	MAF_USDA=37.5
NC_035083.1	72840768	.	G	C	.	.	MAF_INRAE=47.368;MAF_USDA=47.647
NC_035083.1	72840810	.	G	A	.	.	MAF_INRAE=5.263
NC_035083.1	72840842	.	G	A	.	.	MAF_USDA=4.167
NC_035083.1	72840898	.	A	G	.	.	MAF_USDA=3.571
NC_035083.1	72840917	.	C	A	.	.	MAF_USDA=10.417
NC_035083.1	72840928	.	T	G	.	.	MAF_INRAE=7.595;MAF_USDA=7.059
NC_035083.1	72840991	.	G	A	.	.	MAF_USDA=4.098
NC_035083.1	72841004	.	C	A	.	.	MAF_INRAE=9.494;MAF_USDA=8.235
NC_035083.1	72841022	.	C	T	.	.	MAF_INRAE=8.861;MAF_USDA=1.639
NC_035083.1	72841036	.	A	T	.	.	MAF_INRAE=31.013;MAF_USDA=11.765
NC_035083.1	72841045	.	G	A	.	.	MAF_USDA=2.459
NC_035083.1	72841062	.	T	C	.	.	MAF_INRAE=1.667;MAF_USDA=1.639
NC_035083.1	72841140	.	T	C	.	.	MAF_USDA=2.083
NC_035083.1	72841170	.	G	A	.	.	MAF_USDA=10.417
NC_035083.1	72841171	.	C	A	.	.	MAF_USDA=16.667
NC_035083.1	72841175	.	T	G	.	.	MAF_USDA=20.833
NC_035083.1	72841181	.	T	C	.	.	MAF_USDA=12.5
NC_035083.1	72841214	.	C	T	.	.	MAF_INRAE=1.667
NC_035083.1	72841236	.	A	G	.	.	MAF_USDA=7.647
NC_035083.1	72841467	.	G	A	.	.	MAF_USDA=29.167
NC_035083.1	72841472	.	G	T	.	.	MAF_USDA=4.706
NC_035083.1	72841480	.	G	A	.	.	MAF_USDA=5.294
NC_035083.1	72841500	.	G	A	.	.	MAF_USDA=6.25
NC_035083.1	72841502	.	C	T	.	.	MAF_USDA=2.353
NC_035083.1	72841542	.	A	G	.	.	MAF_USDA=8.197
NC_035083.1	72841628	.	A	T	.	.	MAF_USDA=8.824
NC_035083.1	72841690	.	C	T	.	.	MAF_INRAE=5.263
NC_035083.1	72841691	.	G	A	.	.	MAF_INRAE=2.5;MAF_USDA=8.824
NC_035083.1	72841709	.	A	C	.	.	MAF_INRAE=9.494;MAF_USDA=8.824
NC_035083.1	72841804	.	G	T	.	.	MAF_INRAE=21.053;MAF_USDA=4.706
NC_035083.1	72841838	.	A	T	.	.	MAF_INRAE=40.506;MAF_USDA=3.279
NC_035083.1	72841862	.	C	T	.	.	MAF_INRAE=12.025;MAF_USDA=9.412
NC_035083.1	72841907	.	C	G	.	.	MAF_USDA=1.639
NC_035083.1	72841939	.	T	A	.	.	MAF_INRAE=5.0
NC_035083.1	72841980	.	G	A	.	.	MAF_INRAE=6.962
NC_035083.1	72841985	.	G	A	.	.	MAF_INRAE=2.5;MAF_USDA=1.639
NC_035083.1	72841992	.	G	A	.	.	MAF_USDA=2.459
NC_035083.1	72842003	.	C	T	.	.	MAF_USDA=17.647
NC_035083.1	72842045	.	C	T	.	.	MAF_INRAE=5.263
NC_035083.1	72842095	.	G	C	.	.	MAF_INRAE=20.253;MAF_USDA=31.176
NC_035083.1	72842144	.	G	A	.	.	MAF_INRAE=39.873;MAF_USDA=42.353
NC_035083.1	72842168	.	T	A	.	.	MAF_INRAE=2.5
NC_035083.1	72842204	.	A	T	.	.	MAF_INRAE=5.263
NC_035083.1	72842208	.	A	G	.	.	MAF_USDA=10.417
NC_035083.1	72842220	.	A	T	.	.	MAF_USDA=22.917
NC_035083.1	72842223	.	A	T	.	.	MAF_USDA=31.25
NC_035083.1	72842261	.	C	T	.	.	MAF_INRAE=2.5;MAF_USDA=5.738
NC_035083.1	72842279	.	C	T	.	.	MAF_USDA=3.529
NC_035083.1	72842300	.	G	A	.	.	MAF_USDA=1.639
NC_035083.1	72842309	.	C	T	.	.	MAF_INRAE=7.595;MAF_USDA=4.918
NC_035083.1	72842331	.	C	T	.	.	MAF_INRAE=41.772;MAF_USDA=10.0
NC_035083.1	72842332	.	G	A	.	.	MAF_USDA=11.475
NC_035083.1	72842338	.	T	A	.	.	MAF_INRAE=6.962
NC_035083.1	72842345	.	G	A	.	.	MAF_USDA=1.765
NC_035083.1	72842347	.	T	G	.	.	MAF_USDA=2.459
NC_035083.1	72842358	.	T	A	.	.	MAF_INRAE=7.595
NC_035083.1	72842362	.	G	T	.	.	MAF_USDA=2.459
NC_035083.1	72842384	.	A	C	.	.	MAF_USDA=5.738
NC_035083.1	72842386	.	A	G	.	.	MAF_USDA=5.738
NC_035083.1	72842390	.	G	A	.	.	MAF_USDA=4.918
NC_035083.1	72842396	.	A	T	.	.	MAF_USDA=8.197
NC_035083.1	72842405	.	C	T	.	.	MAF_USDA=2.083
NC_035083.1	72842406	.	A	G	.	.	MAF_USDA=2.083
NC_035083.1	72842407	.	G	C	.	.	MAF_USDA=2.083
NC_035083.1	72842424	.	C	T	.	.	MAF_USDA=7.059
NC_035083.1	72842436	.	C	A	.	.	MAF_USDA=4.098
NC_035083.1	72842439	.	A	T	.	.	MAF_USDA=4.918
NC_035083.1	72842489	.	G	A	.	.	MAF_USDA=13.529
NC_035083.1	72842512	.	A	T	.	.	MAF_INRAE=14.557;MAF_USDA=2.941
NC_035083.1	72842518	.	T	G	.	.	MAF_INRAE=6.962;MAF_USDA=1.639
NC_035083.1	72842542	.	C	A	.	.	MAF_USDA=5.294
NC_035083.1	72842554	.	G	T	.	.	MAF_INRAE=2.5;MAF_USDA=1.639
NC_035083.1	72842644	.	C	T	.	.	MAF_USDA=1.639
NC_035083.1	72842659	.	A	G	.	.	MAF_INRAE=2.5;MAF_USDA=1.639
NC_035083.1	72842669	.	C	A	.	.	MAF_INRAE=7.5;MAF_USDA=27.059
NC_035083.1	72842671	.	A	G	.	.	MAF_INRAE=10.0;MAF_USDA=6.557
NC_035083.1	72842682	.	A	T	.	.	MAF_USDA=7.377
NC_035083.1	72842707	.	GCT	GCG	.	.	MAF_USDA=6.25
NC_035083.1	72842709	.	T	G	.	.	MAF_INRAE=8.228
NC_035083.1	72842727	.	T	C	.	.	MAF_INRAE=5.0;MAF_USDA=31.25
NC_035083.1	72842729	.	T	G	.	.	MAF_USDA=1.19
NC_035083.1	72842763	.	C	A	.	.	MAF_INRAE=9.167;MAF_USDA=10.588
NC_035083.1	72842783	.	C	A	.	.	MAF_INRAE=15.823;MAF_USDA=24.706
NC_035083.1	72842797	.	C	A	.	.	MAF_INRAE=7.595;MAF_USDA=1.639
NC_035083.1	72842811	.	C	T	.	.	MAF_USDA=1.639
NC_035083.1	72842882	.	C	T	.	.	MAF_USDA=4.918
NC_035083.1	72842905	.	C	A	.	.	MAF_USDA=31.25
NC_035083.1	72842990	.	G	A	.	.	MAF_USDA=1.639
NC_035083.1	72842997	.	A	C	.	.	MAF_USDA=1.639
NC_035083.1	72843051	.	C	G	.	.	MAF_INRAE=6.962;MAF_USDA=13.529
NC_035083.1	72843084	.	G	A	.	.	MAF_INRAE=36.076;MAF_USDA=3.279
NC_035083.1	72843132	.	TAACAAC	TAACAAA	.	.	MAF_USDA=27.083
NC_035083.1	72843138	.	C	A	.	.	MAF_INRAE=41.139;MAF_USDA=35.833
NC_035083.1	72843199	.	C	A	.	.	MAF_INRAE=5.263
NC_035083.1	72843217	.	G	A	.	.	MAF_INRAE=5.263;MAF_USDA=12.941
NC_035083.1	72843235	.	T	C	.	.	MAF_USDA=9.016
NC_035083.1	72843330	.	A	G	.	.	MAF_USDA=5.294
NC_035083.1	72843362	.	G	T	.	.	MAF_INRAE=5.263;MAF_USDA=1.176
NC_035083.1	72843388	.	C	A	.	.	MAF_INRAE=6.962;MAF_USDA=1.639
NC_035083.1	72843394	.	A	C	.	.	MAF_INRAE=5.263;MAF_USDA=7.377
NC_035083.1	72843403	.	G	C	.	.	MAF_INRAE=40.506;MAF_USDA=1.639
NC_035083.1	72843428	.	T	G	.	.	MAF_INRAE=8.228;MAF_USDA=10.0
NC_035083.1	72843434	.	T	G	.	.	MAF_INRAE=6.962;MAF_USDA=1.639
NC_035083.1	72843448	.	T	G	.	.	MAF_USDA=4.167
NC_035083.1	72843459	.	C	T	.	.	MAF_USDA=1.639
NC_035083.1	72843516	.	A	C	.	.	MAF_INRAE=42.5;MAF_USDA=25.0
NC_035083.1	72843556	.	C	A	.	.	MAF_INRAE=39.873;MAF_USDA=7.377
NC_035083.1	72843570	.	T	C	.	.	MAF_INRAE=41.139;MAF_USDA=9.016
NC_035083.1	72843585	.	C	T	.	.	MAF_INRAE=5.263;MAF_USDA=3.279
NC_035083.1	72843653	.	T	C	.	.	MAF_USDA=1.695
NC_035083.1	72843712	.	T	G	.	.	MAF_USDA=6.78
NC_035083.1	72843732	.	A	C	.	.	MAF_USDA=3.39
NC_035083.1	72843771	.	C	A	.	.	MAF_USDA=1.695
NC_035083.1	72843773	.	G	T	.	.	MAF_INRAE=3.165;MAF_USDA=14.407
NC_035083.1	72843788	.	C	G	.	.	MAF_USDA=1.695
NC_035083.1	72843839	.	G	A	.	.	MAF_INRAE=48.101
NC_035083.1	72843853	.	G	T	.	.	MAF_INRAE=5.263
NC_035083.1	72843874	.	G	A	.	.	MAF_USDA=3.448
NC_035083.1	72843962	.	C	T	.	.	MAF_USDA=11.017
NC_035083.1	72843979	.	G	T	.	.	MAF_INRAE=31.579;MAF_USDA=40.909
NC_035083.1	72844073	.	T	A	.	.	MAF_USDA=38.636
NC_035083.1	72844538	.	TA	TG	.	.	MAF_USDA=14.583
NC_035083.1	72844548	.	A	G	.	.	MAF_USDA=41.667
NC_035083.1	72844934	.	G	T	.	.	MAF_INRAE=6.667;MAF_USDA=4.098
NC_035083.1	72844947	.	C	A	.	.	MAF_INRAE=45.833;MAF_USDA=2.459
NC_035083.1	72844969	.	C	A	.	.	MAF_INRAE=5.263
NC_035083.1	72844974	.	A	T	.	.	MAF_USDA=4.098
NC_035083.1	72844976	.	A	G	.	.	MAF_INRAE=22.5
NC_035083.1	72844989	.	G	A	.	.	MAF_INRAE=28.333
NC_035083.1	72845003	.	T	C	.	.	MAF_INRAE=1.667
NC_035083.1	72845019	.	A	T	.	.	MAF_INRAE=5.0
NC_035083.1	72845020	.	C	T	.	.	MAF_INRAE=5.0
NC_035083.1	72845021	.	G	A	.	.	MAF_INRAE=11.667
NC_035083.1	72845073	.	C	A	.	.	MAF_INRAE=42.405
NC_035083.1	72845085	.	A	G	.	.	MAF_INRAE=4.43
NC_035083.1	72845095	.	G	T	.	.	MAF_INRAE=47.5
NC_035083.1	72845127	.	C	A	.	.	MAF_INRAE=2.632
NC_035083.1	72845166	.	A	G	.	.	MAF_INRAE=39.873
NC_035083.1	72845167	.	G	A	.	.	MAF_INRAE=2.5
NC_035083.1	72845197	.	G	T	.	.	MAF_INRAE=32.5
NC_035083.1	72845209	.	G	T	.	.	MAF_INRAE=5.0
NC_035083.1	72845286	.	T	A	.	.	MAF_INRAE=6.667
NC_035083.1	72845287	.	C	T	.	.	MAF_INRAE=6.667
NC_035083.1	72845298	.	T	G	.	.	MAF_INRAE=6.667
NC_035083.1	72845306	.	G	C	.	.	MAF_INRAE=6.667
NC_035083.1	72845307	.	C	A	.	.	MAF_INRAE=2.632
NC_035083.1	72845418	.	T	G	.	.	MAF_USDA=7.759
NC_035083.1	72845438	.	T	G	.	.	MAF_USDA=5.833
NC_035083.1	72845458	.	T	G	.	.	MAF_USDA=2.459
NC_035083.1	72845484	.	T	G	.	.	MAF_USDA=6.557
NC_035083.1	72845490	.	T	G	.	.	MAF_USDA=11.667
NC_035083.1	72845508	.	C	T	.	.	MAF_USDA=11.475
NC_035083.1	72845546	.	C	T	.	.	MAF_INRAE=10.833
NC_035083.1	72845595	.	A	C	.	.	MAF_USDA=3.279
NC_035083.1	72845600	.	G	T	.	.	MAF_USDA=1.639
NC_035083.1	72845609	.	C	T	.	.	MAF_INRAE=5.0
NC_035083.1	72845610	.	A	T	.	.	MAF_INRAE=5.833
NC_035083.1	72845668	.	C	T	.	.	MAF_INRAE=5.833
NC_035083.1	72845670	.	G	A	.	.	MAF_INRAE=5.833
NC_035083.1	72845717	.	G	C	.	.	MAF_INRAE=3.333
NC_035083.1	72845730	.	A	T	.	.	MAF_INRAE=5.0
NC_035083.1	72845742	.	C	T	.	.	MAF_INRAE=7.595
NC_035083.1	72845748	.	C	A	.	.	MAF_INRAE=2.5
NC_035083.1	72847469	.	C	A	.	.	MAF_INRAE=2.5
NC_035083.1	72847698	.	C	A	.	.	MAF_INRAE=17.5
NC_035083.1	72847710	.	G	T	.	.	MAF_USDA=25.0
NC_035083.1	72847754	.	T	C	.	.	MAF_INRAE=1.667
NC_035083.1	72847771	.	C	T	.	.	MAF_USDA=36.957
NC_035083.1	72847772	.	T	G	.	.	MAF_USDA=35.417
NC_035083.1	72848145	.	T	G	.	.	MAF_INRAE=5.263
NC_035083.1	72848151	.	C	T	.	.	MAF_USDA=27.083
NC_035083.1	72848152	.	G	A	.	.	MAF_INRAE=5.263
NC_035083.1	72848191	.	G	A	.	.	MAF_USDA=20.833
NC_035083.1	72848200	.	C	A	.	.	MAF_USDA=4.706
NC_035083.1	72848221	.	C	A	.	.	MAF_USDA=29.167
NC_035083.1	72848223	.	C	T	.	.	MAF_USDA=35.417
NC_035083.1	72848286	.	C	T	.	.	MAF_INRAE=30.0;MAF_USDA=23.529
NC_035083.1	72848287	.	A	T	.	.	MAF_INRAE=30.0
NC_035083.1	72848324	.	G	A	.	.	MAF_INRAE=7.895;MAF_USDA=32.941
NC_035083.1	72848345	.	C	T	.	.	MAF_INRAE=27.5;MAF_USDA=22.353
NC_035083.1	72848347	.	G	A	.	.	MAF_INRAE=27.5;MAF_USDA=25.294
NC_035083.1	72848352	.	T	A	.	.	MAF_INRAE=28.947;MAF_USDA=41.765
NC_035083.1	72848416	.	A	G	.	.	MAF_INRAE=15.789;MAF_USDA=33.929
NC_035083.1	72848438	.	T	C	.	.	MAF_INRAE=5.263;MAF_USDA=28.235
NC_035083.1	72848477	.	G	T	.	.	MAF_INRAE=5.696
NC_035083.1	72848493	.	G	T	.	.	MAF_INRAE=39.873;MAF_USDA=1.639
NC_035083.1	72848584	.	G	T	.	.	MAF_USDA=17.857
NC_035083.1	72848597	.	G	A	.	.	MAF_USDA=1.667
NC_035083.1	72848605	.	C	T	.	.	MAF_USDA=23.214
NC_035083.1	72848606	.	A	T	.	.	MAF_USDA=23.81
NC_035083.1	72848625	.	A	G	.	.	MAF_USDA=4.348
NC_035083.1	72855568	.	A	G	.	.	MAF_USDA=10.417
NC_035083.1	72855592	.	G	A	.	.	MAF_USDA=1.667
NC_035083.1	72855593	.	T	A	.	.	MAF_USDA=14.286
NC_035083.1	72855648	.	A	C	.	.	MAF_USDA=34.337
NC_035083.1	72855734	.	C	T	.	.	MAF_USDA=4.167
NC_035083.1	72855768	.	A	G	.	.	MAF_USDA=7.143
NC_035083.1	72855785	.	T	C	.	.	MAF_USDA=3.333
NC_035083.1	72855843	.	G	T	.	.	MAF_USDA=12.5
NC_035083.1	72855852	.	G	C	.	.	MAF_USDA=5.0
NC_035083.1	72855857	.	A	C	.	.	MAF_USDA=7.5
NC_035083.1	72855865	.	G	T	.	.	MAF_USDA=8.333
NC_035083.1	72855877	.	G	T	.	.	MAF_INRAE=5.263
NC_035083.1	72855894	.	C	T	.	.	MAF_USDA=5.0
NC_035083.1	72855907	.	T	C	.	.	MAF_USDA=12.5
NC_035083.1	72855919	.	A	C	.	.	MAF_USDA=13.529
NC_035083.1	72855930	.	G	A	.	.	MAF_INRAE=5.263
NC_035083.1	72855938	.	T	C	.	.	MAF_USDA=1.639
NC_035083.1	72855947	.	T	C	.	.	MAF_INRAE=37.342;MAF_USDA=35.294
NC_035083.1	72856040	.	T	G	.	.	MAF_INRAE=6.329
NC_035083.1	72856050	.	A	C	.	.	MAF_INRAE=37.342;MAF_USDA=24.706
NC_035083.1	72856055	.	A	G	.	.	MAF_USDA=4.918
NC_035083.1	72856093	.	T	C	.	.	MAF_USDA=4.098
NC_035083.1	72856137	.	C	A	.	.	MAF_USDA=3.279
NC_035083.1	72856168	.	T	A	.	.	MAF_USDA=10.656
NC_035083.1	72856176	.	G	A	.	.	MAF_USDA=11.765
NC_035083.1	72856217	.	T	A	.	.	MAF_INRAE=43.038;MAF_USDA=28.824
NC_035083.1	72856242	.	G	T	.	.	MAF_INRAE=6.962;MAF_USDA=2.459
NC_035083.1	72856243	.	C	T	.	.	MAF_INRAE=5.833;MAF_USDA=2.459
NC_035083.1	72856248	.	G	A	.	.	MAF_INRAE=6.962;MAF_USDA=1.639
NC_035083.1	72856291	.	A	G	.	.	MAF_INRAE=43.038;MAF_USDA=38.824
NC_035083.1	72856313	.	G	A	.	.	MAF_INRAE=42.405;MAF_USDA=28.824
NC_035083.1	72856315	.	T	C	.	.	MAF_INRAE=30.833;MAF_USDA=24.118
NC_035083.1	72856332	.	T	A	.	.	MAF_USDA=14.706
NC_035083.1	72856338	.	G	A	.	.	MAF_INRAE=43.038;MAF_USDA=40.0
NC_035083.1	72856437	.	T	C	.	.	MAF_USDA=8.824
NC_035083.1	72856438	.	G	A	.	.	MAF_USDA=8.824
NC_035083.1	72856441	.	C	A	.	.	MAF_USDA=8.824
NC_035083.1	72856442	.	C	A	.	.	MAF_INRAE=31.579;MAF_USDA=37.059
NC_035083.1	72856464	.	T	G	.	.	MAF_INRAE=4.43;MAF_USDA=2.459
NC_035083.1	72856473	.	T	C	.	.	MAF_INRAE=31.579;MAF_USDA=37.647
NC_035083.1	72856482	.	C	A	.	.	MAF_INRAE=42.105;MAF_USDA=26.471
NC_035083.1	72856505	.	T	C	.	.	MAF_USDA=10.0
NC_035083.1	72856534	.	A	G	.	.	MAF_USDA=28.235
NC_035083.1	72856536	.	C	A	.	.	MAF_USDA=3.279
NC_035083.1	72856563	.	T	A	.	.	MAF_USDA=24.118
NC_035083.1	72856566	.	C	A	.	.	MAF_USDA=2.459
NC_035083.1	72856567	.	C	T	.	.	MAF_USDA=37.647
NC_035083.1	72856624	.	C	A	.	.	MAF_USDA=31.25
NC_035083.1	72856739	.	C	A	.	.	MAF_USDA=2.459
NC_035083.1	72856756	.	C	G	.	.	MAF_USDA=9.016
NC_035083.1	72856770	.	A	T	.	.	MAF_USDA=1.639
NC_035083.1	72856812	.	G	T	.	.	MAF_USDA=9.836
NC_035083.1	72856839	.	A	G	.	.	MAF_USDA=1.639
NC_035083.1	72856843	.	T	G	.	.	MAF_INRAE=43.038;MAF_USDA=37.647
NC_035083.1	72856850	.	C	A	.	.	MAF_INRAE=6.962;MAF_USDA=1.639
NC_035083.1	72856853	.	T	C	.	.	MAF_INRAE=16.667;MAF_USDA=28.824
NC_035083.1	72856870	.	T	C	.	.	MAF_INRAE=43.038;MAF_USDA=37.647
NC_035083.1	72856871	.	G	A	.	.	MAF_USDA=4.098
NC_035083.1	72856900	.	A	T	.	.	MAF_USDA=4.918
NC_035083.1	72857031	.	G	T	.	.	MAF_USDA=25.0
NC_035083.1	72857089	.	C	A	.	.	MAF_USDA=3.279
NC_035083.1	72857108	.	C	A	.	.	MAF_USDA=4.918
NC_035083.1	72857117	.	A	C	.	.	MAF_INRAE=19.62
NC_035083.1	72857130	.	G	A	.	.	MAF_INRAE=43.671;MAF_USDA=38.824
NC_035083.1	72857133	.	G	A	.	.	MAF_USDA=4.918
NC_035083.1	72857142	.	C	T	.	.	MAF_INRAE=39.873;MAF_USDA=1.639
NC_035083.1	72857166	.	G	A	.	.	MAF_INRAE=43.038;MAF_USDA=47.619
NC_035083.1	72857187	.	A	G	.	.	MAF_INRAE=6.962;MAF_USDA=2.5
NC_035083.1	72857199	.	G	A	.	.	MAF_INRAE=36.709;MAF_USDA=23.214
NC_035083.1	72857203	.	C	T	.	.	MAF_USDA=3.333
NC_035083.1	72857227	.	A	G	.	.	MAF_INRAE=43.038;MAF_USDA=38.235
NC_035083.1	72857288	.	C	G	.	.	MAF_INRAE=37.342;MAF_USDA=24.118
NC_035083.1	72857372	.	G	A	.	.	MAF_INRAE=6.962
NC_035083.1	72857446	.	G	A	.	.	MAF_USDA=2.459
NC_035083.1	72857464	.	T	G	.	.	MAF_INRAE=43.671;MAF_USDA=25.0
NC_035083.1	72857514	.	G	A	.	.	MAF_INRAE=2.5;MAF_USDA=13.529
NC_035083.1	72857523	.	G	A	.	.	MAF_USDA=5.294
NC_035083.1	72857549	.	G	A	.	.	MAF_INRAE=44.304;MAF_USDA=38.235
NC_035083.1	72857550	.	G	C	.	.	MAF_INRAE=48.333;MAF_USDA=38.824
NC_035083.1	72857552	.	T	C	.	.	MAF_INRAE=48.333;MAF_USDA=38.235
NC_035083.1	72857613	.	A	G	.	.	MAF_USDA=5.738
NC_035083.1	72857648	.	G	A	.	.	MAF_INRAE=6.962;MAF_USDA=2.459
NC_035083.1	72857708	.	C	T	.	.	MAF_USDA=3.279
NC_035083.1	72857716	.	G	A	.	.	MAF_USDA=4.918
NC_035083.1	72857736	.	G	A	.	.	MAF_INRAE=31.667;MAF_USDA=24.706
NC_035083.1	72857771	.	T	A	.	.	MAF_INRAE=43.038;MAF_USDA=38.824
NC_035083.1	72857802	.	G	A	.	.	MAF_USDA=1.639
NC_035083.1	72857850	.	C	A	.	.	MAF_INRAE=44.937;MAF_USDA=41.765
NC_035083.1	72857862	.	G	A	.	.	MAF_USDA=5.294
NC_035083.1	72857867	.	T	A	.	.	MAF_INRAE=45.57;MAF_USDA=44.643
NC_035083.1	72858204	.	C	A	.	.	MAF_INRAE=45.0;MAF_USDA=14.583
NC_035083.1	72858222	.	T	G	.	.	MAF_INRAE=49.367;MAF_USDA=42.941
NC_035083.1	72858305	.	G	C	.	.	MAF_INRAE=5.263
NC_035083.1	72858440	.	G	A	.	.	MAF_USDA=10.417
NC_035083.1	72858457	.	C	T	.	.	MAF_USDA=10.588
NC_035083.1	72858480	.	G	A	.	.	MAF_USDA=3.279
NC_035083.1	72858568	.	A	G	.	.	MAF_INRAE=43.038;MAF_USDA=30.0
NC_035083.1	72858592	.	G	T	.	.	MAF_INRAE=5.263;MAF_USDA=1.176
NC_035083.1	72858596	.	T	G	.	.	MAF_USDA=3.279
NC_035083.1	72858673	.	G	A	.	.	MAF_INRAE=16.667;MAF_USDA=27.647
NC_035083.1	72858679	.	A	G	.	.	MAF_INRAE=36.709;MAF_USDA=24.706
NC_035083.1	72858684	.	T	A	.	.	MAF_INRAE=31.579;MAF_USDA=38.235
NC_035083.1	72858768	.	T	A	.	.	MAF_USDA=27.083
NC_035083.1	72858805	.	G	C	.	.	MAF_INRAE=5.0
NC_035083.1	72858860	.	C	A	.	.	MAF_USDA=1.639
NC_035083.1	72858878	.	A	T	.	.	MAF_INRAE=36.709;MAF_USDA=24.118
NC_035083.1	72858895	.	T	G	.	.	MAF_USDA=2.459
NC_035083.1	72858925	.	T	A	.	.	MAF_INRAE=43.038
NC_035083.1	72858942	.	T	C	.	.	MAF_INRAE=43.671;MAF_USDA=45.882
NC_035083.1	72858953	.	C	A	.	.	MAF_INRAE=43.671
NC_035083.1	72858994	.	A	G	.	.	MAF_INRAE=3.797;MAF_USDA=1.639
NC_035083.1	72859006	.	A	C	.	.	MAF_INRAE=3.797
NC_035083.1	72859009	.	G	T	.	.	MAF_INRAE=2.5
NC_035083.1	72859020	.	C	T	.	.	MAF_INRAE=31.667;MAF_USDA=27.083
NC_035083.1	72859060	.	G	C	.	.	MAF_USDA=11.667
NC_035083.1	72859088	.	T	A	.	.	MAF_USDA=12.5
NC_035083.1	72859123	.	G	T	.	.	MAF_USDA=5.833
NC_035083.1	72859129	.	A	C	.	.	MAF_USDA=12.5
NC_035083.1	72859142	.	A	T	.	.	MAF_USDA=31.25
NC_035083.1	72859153	.	T	G	.	.	MAF_USDA=6.667
NC_035083.1	72859162	.	C	A	.	.	MAF_INRAE=6.667
NC_035083.1	72859207	.	T	A	.	.	MAF_INRAE=18.333;MAF_USDA=36.31
NC_035083.1	72859214	.	A	G	.	.	MAF_INRAE=31.667;MAF_USDA=20.238
NC_035083.1	72859230	.	C	T	.	.	MAF_USDA=1.667
NC_035083.1	72859231	.	C	G	.	.	MAF_USDA=1.667
NC_035083.1	72859282	.	G	T	.	.	MAF_INRAE=33.333;MAF_USDA=28.235
NC_035083.1	72859302	.	G	C	.	.	MAF_INRAE=30.833;MAF_USDA=21.765
NC_035083.1	72859311	.	G	A	.	.	MAF_INRAE=43.038;MAF_USDA=27.647
NC_035083.1	72859312	.	A	T	.	.	MAF_INRAE=30.833;MAF_USDA=24.118
NC_035083.1	72859379	.	A	G	.	.	MAF_INRAE=8.228;MAF_USDA=25.41
NC_035083.1	72859413	.	A	T	.	.	MAF_INRAE=5.263;MAF_USDA=16.471
NC_035083.1	72859435	.	G	T	.	.	MAF_USDA=6.557
NC_035083.1	72859470	.	T	A	.	.	MAF_INRAE=5.263;MAF_USDA=17.213
NC_035083.1	72859475	.	GA	GG	.	.	MAF_USDA=47.917
NC_035083.1	72859476	.	A	G	.	.	MAF_INRAE=37.5
NC_035083.1	72859520	.	C	A	.	.	MAF_INRAE=36.709;MAF_USDA=24.118
NC_035083.1	72859566	.	C	A	.	.	MAF_INRAE=5.263
NC_035083.1	72859591	.	C	T	.	.	MAF_INRAE=5.263
NC_035083.1	72859596	.	C	T	.	.	MAF_INRAE=8.228;MAF_USDA=21.176
NC_035083.1	72859635	.	A	T	.	.	MAF_USDA=1.639
NC_035083.1	72859661	.	A	C	.	.	MAF_USDA=9.836
NC_035083.1	72859671	.	A	T	.	.	MAF_USDA=4.098
NC_035083.1	72859690	.	A	G	.	.	MAF_USDA=9.016
NC_035083.1	72859718	.	G	T	.	.	MAF_INRAE=17.5;MAF_USDA=32.353
NC_035083.1	72859724	.	C	A	.	.	MAF_USDA=4.098
NC_035083.1	72859767	.	C	G	.	.	MAF_USDA=39.881
NC_035083.1	72859784	.	A	G	.	.	MAF_USDA=1.667
NC_035083.1	72859792	.	C	A	.	.	MAF_USDA=37.5
NC_035083.1	72859793	.	T	C	.	.	MAF_USDA=37.5
NC_035083.1	72859807	.	G	T	.	.	MAF_USDA=3.333
NC_035083.1	72859923	.	A	C	.	.	MAF_USDA=3.279
NC_035083.1	72859928	.	C	A	.	.	MAF_USDA=3.279
NC_035083.1	72859930	.	G	A	.	.	MAF_INRAE=37.342;MAF_USDA=28.824
NC_035083.1	72859948	.	T	C	.	.	MAF_INRAE=37.975;MAF_USDA=29.412
NC_035083.1	72859954	.	C	A	.	.	MAF_INRAE=37.975;MAF_USDA=28.235
NC_035083.1	72859966	.	G	C	.	.	MAF_USDA=8.197
NC_035083.1	72859989	.	T	G	.	.	MAF_INRAE=36.709;MAF_USDA=20.0
NC_035083.1	72860021	.	C	T	.	.	MAF_USDA=4.098
NC_035083.1	72860039	.	G	T	.	.	MAF_USDA=3.279
NC_035083.1	72860046	.	T	C	.	.	MAF_USDA=10.0
NC_035083.1	72860058	.	T	C	.	.	MAF_USDA=10.417
NC_035083.1	72860068	.	T	C	.	.	MAF_USDA=4.167
NC_035083.1	72860098	.	G	A	.	.	MAF_USDA=1.639
NC_035083.1	72860110	.	C	T	.	.	MAF_INRAE=5.263;MAF_USDA=18.235
NC_035083.1	72860136	.	AT	AC	.	.	MAF_USDA=27.083
NC_035083.1	72860137	.	T	C	.	.	MAF_INRAE=38.608
NC_035083.1	72860157	.	G	T	.	.	MAF_USDA=3.279
NC_035083.1	72860171	.	G	T	.	.	MAF_USDA=6.557
NC_035083.1	72860178	.	A	G	.	.	MAF_INRAE=38.608;MAF_USDA=27.083
NC_035083.1	72860192	.	A	C	.	.	MAF_INRAE=39.241
NC_035083.1	72860195	.	T	G	.	.	MAF_INRAE=38.608
NC_035083.1	72860275	.	G	A	.	.	MAF_USDA=6.557
NC_035083.1	72860280	.	G	C	.	.	MAF_USDA=6.557
NC_035083.1	72860294	.	A	G	.	.	MAF_INRAE=21.519;MAF_USDA=34.118
NC_035083.1	72860321	.	C	A	.	.	MAF_USDA=11.176
NC_035083.1	72860342	.	A	G	.	.	MAF_USDA=1.639
NC_035083.1	72860386	.	T	G	.	.	MAF_USDA=4.918
NC_035083.1	72860389	.	A	G	.	.	MAF_USDA=1.639
NC_035083.1	72860420	.	A	G	.	.	MAF_INRAE=9.494
NC_035083.1	72860429	.	C	T	.	.	MAF_USDA=4.918
NC_035083.1	72860430	.	A	G	.	.	MAF_USDA=4.918
NC_035083.1	72860506	.	G	C	.	.	MAF_USDA=2.459
NC_035083.1	72860521	.	C	T	.	.	MAF_USDA=6.557
NC_035083.1	72860522	.	G	A	.	.	MAF_INRAE=8.861;MAF_USDA=38.824
NC_035083.1	72860555	.	T	G	.	.	MAF_INRAE=5.263
NC_035083.1	72860558	.	G	A	.	.	MAF_USDA=5.738
NC_035083.1	72860584	.	C	A	.	.	MAF_INRAE=5.0
NC_035083.1	72860635	.	A	G	.	.	MAF_INRAE=5.263;MAF_USDA=17.647
NC_035083.1	72860648	.	G	T	.	.	MAF_USDA=1.639
NC_035083.1	72860650	.	A	G	.	.	MAF_USDA=18.235
NC_035083.1	72860662	.	T	C	.	.	MAF_USDA=35.417
NC_035083.1	72860664	.	A	T	.	.	MAF_USDA=35.417
NC_035083.1	72860669	.	T	G	.	.	MAF_INRAE=36.076;MAF_USDA=17.059
NC_035083.1	72860706	.	G	C	.	.	MAF_INRAE=17.5;MAF_USDA=48.824
NC_035083.1	72860711	.	T	G	.	.	MAF_USDA=1.639
NC_035083.1	72860779	.	C	T	.	.	MAF_INRAE=10.526;MAF_USDA=23.529
NC_035083.1	72860798	.	G	A	.	.	MAF_INRAE=10.526;MAF_USDA=23.529
NC_035083.1	72860803	.	C	T	.	.	MAF_INRAE=17.5;MAF_USDA=45.882
NC_035083.1	72860821	.	C	T	.	.	MAF_USDA=1.639
NC_035083.1	72860839	.	G	C	.	.	MAF_INRAE=17.5
NC_035083.1	72860846	.	T	C	.	.	MAF_USDA=45.833
NC_035083.1	72860847	.	A	T	.	.	MAF_USDA=45.833
NC_035083.1	72860849	.	A	T	.	.	MAF_INRAE=16.667;MAF_USDA=16.667
NC_035083.1	72860858	.	A	G	.	.	MAF_INRAE=36.076;MAF_USDA=18.235
NC_035083.1	72860916	.	T	C	.	.	MAF_INRAE=4.167
NC_035083.1	72860931	.	G	T	.	.	MAF_USDA=38.235
NC_035083.1	72860937	.	G	T	.	.	MAF_INRAE=39.241;MAF_USDA=1.639
NC_035083.1	72860941	.	TATACTC	TATACTT	.	.	MAF_USDA=35.417
NC_035083.1	72860947	.	C	T	.	.	MAF_INRAE=45.57
NC_035083.1	72860962	.	T	G	.	.	MAF_INRAE=6.962;MAF_USDA=4.098
NC_035083.1	72860983	.	T	A	.	.	MAF_USDA=44.118
NC_035083.1	72860986	.	T	C	.	.	MAF_USDA=15.294
NC_035083.1	72860996	.	G	A	.	.	MAF_USDA=37.647
NC_035083.1	72861003	.	T	A	.	.	MAF_INRAE=39.873;MAF_USDA=1.639
NC_035083.1	72861026	.	A	T	.	.	MAF_USDA=1.639
NC_035083.1	72861055	.	G	T	.	.	MAF_USDA=2.459
NC_035083.1	72861059	.	A	C	.	.	MAF_USDA=14.706
NC_035083.1	72861070	.	G	A	.	.	MAF_INRAE=4.167
NC_035083.1	72861088	.	C	A	.	.	MAF_USDA=17.059
NC_035083.1	72861091	.	T	G	.	.	MAF_INRAE=21.053;MAF_USDA=24.118
NC_035083.1	72861113	.	C	T	.	.	MAF_INRAE=21.053;MAF_USDA=24.706
NC_035083.1	72861186	.	T	A	.	.	MAF_INRAE=8.228;MAF_USDA=4.098
NC_035083.1	72861187	.	G	A	.	.	MAF_INRAE=5.833;MAF_USDA=4.098
NC_035083.1	72861188	.	T	C	.	.	MAF_INRAE=5.833;MAF_USDA=4.098
NC_035083.1	72861193	.	C	T	.	.	MAF_INRAE=39.873;MAF_USDA=7.377
NC_035083.1	72861196	.	C	T	.	.	MAF_INRAE=47.5;MAF_USDA=35.882
NC_035083.1	72861203	.	G	A	.	.	MAF_INRAE=47.468;MAF_USDA=24.118
NC_035083.1	72861293	.	C	T	.	.	MAF_USDA=1.639
NC_035083.1	72861360	.	G	T	.	.	MAF_USDA=4.098
NC_035083.1	72861388	.	T	C	.	.	MAF_INRAE=37.342;MAF_USDA=17.059
NC_035083.1	72861389	.	A	T	.	.	MAF_INRAE=30.833
NC_035083.1	72861408	.	A	T	.	.	MAF_INRAE=19.62;MAF_USDA=22.289
NC_035083.1	72861417	.	T	G	.	.	MAF_INRAE=19.62
NC_035083.1	72861462	.	C	T	.	.	MAF_INRAE=9.167
NC_035083.1	72861468	.	A	G	.	.	MAF_INRAE=20.886;MAF_USDA=27.059
NC_035083.1	72861469	.	A	T	.	.	MAF_INRAE=22.5;MAF_USDA=21.765
NC_035083.1	72861473	.	A	C	.	.	MAF_USDA=2.459
NC_035083.1	72861493	.	C	A	.	.	MAF_USDA=3.279
NC_035083.1	72861539	.	C	T	.	.	MAF_USDA=13.115
NC_035083.1	72861540	.	G	A	.	.	MAF_INRAE=5.263;MAF_USDA=44.706
NC_035083.1	72861606	.	T	C	.	.	MAF_USDA=6.557
NC_035083.1	72861659	.	C	T	.	.	MAF_INRAE=5.263
NC_035083.1	72861677	.	G	T	.	.	MAF_USDA=5.738
NC_035083.1	72861703	.	C	T	.	.	MAF_USDA=1.639
NC_035083.1	72861713	.	G	A	.	.	MAF_USDA=1.639
NC_035083.1	72861737	.	C	A	.	.	MAF_INRAE=39.873;MAF_USDA=1.639
NC_035083.1	72861801	.	C	A	.	.	MAF_USDA=6.557
NC_035083.1	72861818	.	T	C	.	.	MAF_USDA=4.098
NC_035083.1	72861847	.	G	A	.	.	MAF_USDA=1.639
NC_035083.1	72861867	.	A	G	.	.	MAF_USDA=6.557
NC_035083.1	72861966	.	C	A	.	.	MAF_INRAE=36.709;MAF_USDA=18.824
NC_035083.1	72861983	.	T	A	.	.	MAF_USDA=6.557
NC_035083.1	72862005	.	G	T	.	.	MAF_INRAE=5.263;MAF_USDA=1.176
NC_035083.1	72862027	.	C	A	.	.	MAF_USDA=6.557
NC_035083.1	72862032	.	C	T	.	.	MAF_INRAE=6.962;MAF_USDA=1.639
NC_035083.1	72862056	.	A	T	.	.	MAF_INRAE=5.263;MAF_USDA=1.176
NC_035083.1	72862082	.	A	T	.	.	MAF_INRAE=5.263;MAF_USDA=49.412
NC_035083.1	72862096	.	C	G	.	.	MAF_USDA=1.639
NC_035083.1	72862122	.	G	T	.	.	MAF_INRAE=39.241;MAF_USDA=1.639
NC_035083.1	72862138	.	T	G	.	.	MAF_USDA=7.377
NC_035083.1	72862177	.	A	C	.	.	MAF_USDA=4.098
NC_035083.1	72862212	.	A	T	.	.	MAF_INRAE=8.228;MAF_USDA=13.115
NC_035083.1	72862224	.	C	G	.	.	MAF_USDA=18.75
NC_035083.1	72862225	.	C	G	.	.	MAF_USDA=22.917
NC_035083.1	72862230	.	A	C	.	.	MAF_USDA=8.197
NC_035083.1	72862260	.	G	C	.	.	MAF_INRAE=47.468;MAF_USDA=14.754
NC_035083.1	72862281	.	G	T	.	.	MAF_INRAE=39.241;MAF_USDA=1.639
NC_035083.1	72862286	.	A	C	.	.	MAF_INRAE=22.785;MAF_USDA=27.083
NC_035083.1	72862346	.	G	A	.	.	MAF_INRAE=8.228;MAF_USDA=13.934
NC_035083.1	72862361	.	T	G	.	.	MAF_INRAE=7.595;MAF_USDA=7.377
NC_035083.1	72862369	.	C	A	.	.	MAF_INRAE=15.19;MAF_USDA=28.235
NC_035083.1	72862372	.	T	G	.	.	MAF_INRAE=5.0
NC_035083.1	72862373	.	T	A	.	.	MAF_INRAE=23.333;MAF_USDA=27.083
NC_035083.1	72862378	.	A	T	.	.	MAF_INRAE=5.0
NC_035083.1	72862399	.	A	C	.	.	MAF_INRAE=22.785;MAF_USDA=25.882
NC_035083.1	72862446	.	A	C	.	.	MAF_INRAE=8.228;MAF_USDA=13.934
NC_035083.1	72862450	.	T	G	.	.	MAF_INRAE=37.342;MAF_USDA=18.235
NC_035083.1	72862474	.	C	G	.	.	MAF_INRAE=8.228;MAF_USDA=10.833
NC_035083.1	72862540	.	TACCC	TACCG	.	.	MAF_USDA=8.333
NC_035083.1	72862544	.	C	G	.	.	MAF_INRAE=5.833
NC_035083.1	72862550	.	A	G	.	.	MAF_USDA=27.083
NC_035083.1	72862560	.	C	T	.	.	MAF_INRAE=8.228;MAF_USDA=4.167
NC_035083.1	72862590	.	T	A	.	.	MAF_USDA=20.0
NC_035083.1	72862594	.	C	A	.	.	MAF_USDA=20.0
NC_035083.1	72862606	.	G	T	.	.	MAF_USDA=19.167
NC_035083.1	72862607	.	G	T	.	.	MAF_USDA=20.0
NC_035083.1	72862608	.	G	T	.	.	MAF_USDA=19.167
NC_035083.1	72862626	.	A	C	.	.	MAF_INRAE=15.19;MAF_USDA=27.083
NC_035083.1	72862638	.	T	G	.	.	MAF_INRAE=8.228
NC_035083.1	72862662	.	C	A	.	.	MAF_INRAE=6.962;MAF_USDA=1.667
NC_035083.1	72862703	.	G	T	.	.	MAF_INRAE=15.19;MAF_USDA=26.786
NC_035083.1	72862726	.	C	T	.	.	MAF_INRAE=39.873;MAF_USDA=1.667
NC_035083.1	72862739	.	G	A	.	.	MAF_INRAE=22.785;MAF_USDA=20.238
NC_035083.1	72862795	.	C	A	.	.	MAF_INRAE=5.263
NC_035083.1	72862831	.	T	G	.	.	MAF_INRAE=15.19;MAF_USDA=30.0
NC_035083.1	72862849	.	A	G	.	.	MAF_INRAE=23.418;MAF_USDA=20.588
NC_035083.1	72862851	.	A	T	.	.	MAF_INRAE=44.167;MAF_USDA=1.639
NC_035083.1	72862854	.	T	A	.	.	MAF_INRAE=44.167;MAF_USDA=1.639
NC_035083.1	72862856	.	G	T	.	.	MAF_INRAE=7.595;MAF_USDA=7.377
NC_035083.1	72862898	.	A	T	.	.	MAF_INRAE=8.228;MAF_USDA=4.098
NC_035083.1	72862900	.	A	G	.	.	MAF_INRAE=5.833;MAF_USDA=13.115
NC_035083.1	72862921	.	T	C	.	.	MAF_USDA=7.377
NC_035083.1	72862929	.	T	C	.	.	MAF_USDA=13.934
NC_035083.1	72862970	.	A	G	.	.	MAF_INRAE=37.342;MAF_USDA=17.647
NC_035083.1	72862976	.	C	T	.	.	MAF_USDA=2.459
NC_035083.1	72862991	.	A	G	.	.	MAF_USDA=13.934
NC_035083.1	72862995	.	G	A	.	.	MAF_INRAE=45.833
NC_035083.1	72863003	.	G	A	.	.	MAF_INRAE=47.468;MAF_USDA=14.754
NC_035083.1	72863022	.	A	G	.	.	MAF_INRAE=37.342;MAF_USDA=23.529
NC_035083.1	72863051	.	T	G	.	.	MAF_INRAE=39.873;MAF_USDA=1.639
NC_035083.1	72863100	.	A	G	.	.	MAF_USDA=1.639
NC_035083.1	72863102	.	A	C	.	.	MAF_INRAE=5.263;MAF_USDA=30.588
NC_035083.1	72863110	.	A	G	.	.	MAF_INRAE=22.785
NC_035083.1	72863128	.	A	T	.	.	MAF_INRAE=8.228;MAF_USDA=14.754
NC_035083.1	72863135	.	G	T	.	.	MAF_INRAE=8.228;MAF_USDA=7.377
NC_035083.1	72863139	.	C	A	.	.	MAF_INRAE=5.833;MAF_USDA=7.377
NC_035083.1	72863162	.	G	T	.	.	MAF_USDA=5.738
NC_035083.1	72863167	.	C	T	.	.	MAF_INRAE=22.785;MAF_USDA=19.412
NC_035083.1	72863186	.	G	A	.	.	MAF_USDA=27.083
NC_035083.1	72863191	.	A	G	.	.	MAF_INRAE=22.785;MAF_USDA=19.412
NC_035083.1	72863266	.	T	A	.	.	MAF_INRAE=48.101;MAF_USDA=13.115
NC_035083.1	72863292	.	C	A	.	.	MAF_INRAE=14.557;MAF_USDA=28.235
NC_035083.1	72863327	.	A	T	.	.	MAF_INRAE=17.5;MAF_USDA=27.083
NC_035083.1	72863341	.	T	G	.	.	MAF_INRAE=5.263
NC_035083.1	72863342	.	C	A	.	.	MAF_INRAE=17.5;MAF_USDA=33.529
NC_035083.1	72863358	.	G	T	.	.	MAF_USDA=4.098
NC_035083.1	72863428	.	G	T	.	.	MAF_USDA=1.724
NC_035083.1	72863445	.	C	A	.	.	MAF_INRAE=5.263
NC_035083.1	72863605	.	T	G	.	.	MAF_INRAE=14.557
NC_035083.1	72863649	.	A	C	.	.	MAF_USDA=4.167
NC_035083.1	72863651	.	C	T	.	.	MAF_USDA=7.317
NC_035083.1	72863652	.	G	A	.	.	MAF_INRAE=31.013;MAF_USDA=14.634
NC_035083.1	72863681	.	G	C	.	.	MAF_USDA=4.31
NC_035083.1	72863700	.	G	A	.	.	MAF_INRAE=30.833
NC_035083.1	72863701	.	G	T	.	.	MAF_INRAE=30.833
NC_035083.1	72863702	.	G	T	.	.	MAF_INRAE=30.833
NC_035083.1	72863758	.	T	C	.	.	MAF_INRAE=37.975;MAF_USDA=1.724
NC_035083.1	72863806	.	C	A	.	.	MAF_USDA=1.724
NC_035083.1	72863822	.	G	A	.	.	MAF_INRAE=15.823;MAF_USDA=27.439
NC_035083.1	72863911	.	A	G	.	.	MAF_INRAE=17.5;MAF_USDA=27.083
NC_035083.1	72863923	.	C	T	.	.	MAF_INRAE=15.823;MAF_USDA=28.659
NC_035083.1	72864021	.	G	A	.	.	MAF_INRAE=15.823;MAF_USDA=28.659
NC_035083.1	72864066	.	T	C	.	.	MAF_INRAE=6.962;MAF_USDA=1.724
NC_035083.1	72864072	.	A	G	.	.	MAF_INRAE=15.823;MAF_USDA=26.829
NC_035083.1	72864126	.	ATTTTTG	ATTTTTT	.	.	MAF_USDA=2.273
NC_035083.1	72864212	.	G	A	.	.	MAF_INRAE=36.076;MAF_USDA=1.695
NC_035083.1	72864230	.	A	G	.	.	MAF_INRAE=15.823;MAF_USDA=26.506
NC_035083.1	72864264	.	G	T	.	.	MAF_USDA=6.667
NC_035083.1	72864394	.	G	T	.	.	MAF_USDA=3.333
NC_035083.1	72864403	.	T	A	.	.	MAF_USDA=4.167
NC_035083.1	72864457	.	T	G	.	.	MAF_INRAE=17.089
NC_035083.1	72864475	.	T	C	.	.	MAF_USDA=3.333
NC_035083.1	72864511	.	C	T	.	.	MAF_USDA=5.0
NC_035083.1	72864512	.	G	A	.	.	MAF_INRAE=17.722;MAF_USDA=29.762
NC_035083.1	72864524	.	T	A	.	.	MAF_INRAE=10.526;MAF_USDA=29.762
NC_035083.1	72864531	.	A	T	.	.	MAF_USDA=12.5
NC_035083.1	72864539	.	T	C	.	.	MAF_INRAE=10.526;MAF_USDA=20.482
NC_035083.1	72864558	.	T	G	.	.	MAF_USDA=18.675
NC_035083.1	72864568	.	T	C	.	.	MAF_USDA=18.75
NC_035083.1	72864577	.	G	T	.	.	MAF_USDA=20.833
NC_035083.1	72864586	.	C	A	.	.	MAF_USDA=37.5
NC_035083.1	72864589	.	G	A	.	.	MAF_USDA=43.75
NC_035083.1	72864601	.	T	A	.	.	MAF_USDA=10.417
NC_035083.1	72864611	.	C	T	.	.	MAF_USDA=1.667
NC_035083.1	72864620	.	C	A	.	.	MAF_INRAE=10.526;MAF_USDA=22.619
NC_035083.1	72864623	.	T	C	.	.	MAF_USDA=18.452
NC_035083.1	72864637	.	C	T	.	.	MAF_USDA=8.824
NC_035083.1	72864655	.	G	C	.	.	MAF_USDA=6.557
NC_035083.1	72864720	.	T	C	.	.	MAF_INRAE=44.304;MAF_USDA=22.619
NC_035083.1	72864751	.	C	T	.	.	MAF_USDA=1.639
NC_035083.1	72864752	.	A	C	.	.	MAF_INRAE=39.873
NC_035083.1	72864770	.	A	T	.	.	MAF_USDA=10.417
NC_035083.1	72864778	.	C	A	.	.	MAF_INRAE=10.526;MAF_USDA=11.475
NC_035083.1	72864805	.	C	T	.	.	MAF_USDA=1.639
NC_035083.1	72864827	.	C	A	.	.	MAF_INRAE=6.962;MAF_USDA=7.377
NC_035083.1	72864859	.	A	C	.	.	MAF_USDA=1.639
NC_035083.1	72864865	.	A	T	.	.	MAF_USDA=1.639
NC_035083.1	72864888	.	C	G	.	.	MAF_USDA=5.882
NC_035083.1	72864923	.	T	C	.	.	MAF_INRAE=39.241;MAF_USDA=32.941
NC_035083.1	72864990	.	G	A	.	.	MAF_INRAE=44.937;MAF_USDA=23.529
NC_035083.1	72864998	.	G	A	.	.	MAF_INRAE=16.667;MAF_USDA=13.529
NC_035083.1	72865010	.	C	T	.	.	MAF_INRAE=37.342;MAF_USDA=17.647
NC_035083.1	72865023	.	T	C	.	.	MAF_USDA=6.471
NC_035083.1	72865089	.	T	A	.	.	MAF_USDA=7.059
NC_035083.1	72865165	.	T	G	.	.	MAF_INRAE=5.263
NC_035083.1	72865173	.	G	A	.	.	MAF_INRAE=6.962;MAF_USDA=1.639
NC_035083.1	72865291	.	A	T	.	.	MAF_USDA=5.882
NC_035083.1	72865294	.	C	A	.	.	MAF_USDA=14.706
NC_035083.1	72865334	.	C	T	.	.	MAF_INRAE=36.076;MAF_USDA=17.059
NC_035083.1	72865367	.	G	T	.	.	MAF_USDA=1.639
NC_035083.1	72865501	.	C	A	.	.	MAF_USDA=5.882
NC_035083.1	72865541	.	G	T	.	.	MAF_USDA=1.639
NC_035083.1	72865618	.	C	T	.	.	MAF_USDA=6.471
NC_035083.1	72865626	.	T	A	.	.	MAF_INRAE=5.263
NC_035083.1	72865644	.	T	G	.	.	MAF_USDA=4.167
NC_035083.1	72865697	.	C	T	.	.	MAF_USDA=2.459
NC_035083.1	72865737	.	C	T	.	.	MAF_USDA=6.667
NC_035083.1	72865788	.	C	T	.	.	MAF_USDA=4.167
NC_035083.1	72865818	.	G	T	.	.	MAF_USDA=4.167
NC_035083.1	72865853	.	T	C	.	.	MAF_USDA=4.167
NC_035083.1	72865872	.	T	C	.	.	MAF_USDA=31.25
NC_035083.1	72866561	.	T	C	.	.	MAF_USDA=4.918
NC_035083.1	72866575	.	C	T	.	.	MAF_USDA=7.059
NC_035083.1	72866606	.	G	A	.	.	MAF_USDA=5.882
NC_035083.1	72866675	.	G	A	.	.	MAF_INRAE=36.709;MAF_USDA=18.235
NC_035083.1	72866689	.	C	A	.	.	MAF_INRAE=5.263
NC_035083.1	72866697	.	A	C	.	.	MAF_USDA=1.639
NC_035083.1	72866776	.	A	G	.	.	MAF_USDA=4.918
NC_035083.1	72866864	.	T	C	.	.	MAF_INRAE=37.342;MAF_USDA=17.059
NC_035083.1	72866867	.	G	A	.	.	MAF_USDA=7.647
NC_035083.1	72866873	.	G	A	.	.	MAF_USDA=3.279
NC_035083.1	72866890	.	G	C	.	.	MAF_USDA=8.235
NC_035083.1	72866934	.	C	A	.	.	MAF_INRAE=42.105;MAF_USDA=24.706
NC_035083.1	72867089	.	G	C	.	.	MAF_INRAE=43.038;MAF_USDA=18.824
NC_035083.1	72867168	.	A	T	.	.	MAF_USDA=1.639
NC_035083.1	72867193	.	T	G	.	.	MAF_INRAE=30.0
NC_035083.1	72867201	.	G	A	.	.	MAF_USDA=1.639
NC_035083.1	72867246	.	C	A	.	.	MAF_USDA=1.639
NC_035083.1	72867293	.	A	C	.	.	MAF_INRAE=17.089
NC_035083.1	72867294	.	C	A	.	.	MAF_INRAE=6.962
NC_035083.1	72867307	.	C	G	.	.	MAF_USDA=7.059
NC_035083.1	72867314	.	T	C	.	.	MAF_INRAE=5.263
NC_035083.1	72867331	.	A	G	.	.	MAF_USDA=2.459
NC_035083.1	72867339	.	T	C	.	.	MAF_INRAE=9.494;MAF_USDA=8.235
NC_035083.1	72867426	.	G	T	.	.	MAF_INRAE=5.263;MAF_USDA=47.059
NC_035083.1	72867442	.	C	T	.	.	MAF_INRAE=9.494;MAF_USDA=8.824
NC_035083.1	72867464	.	G	A	.	.	MAF_USDA=14.754
NC_035083.1	72867469	.	C	A	.	.	MAF_INRAE=8.228;MAF_USDA=7.647
NC_035083.1	72867512	.	G	A	.	.	MAF_USDA=6.471
NC_035083.1	72867526	.	A	C	.	.	MAF_INRAE=8.228;MAF_USDA=7.647
NC_035083.1	72867581	.	G	A	.	.	MAF_INRAE=36.076;MAF_USDA=20.0
NC_035083.1	72867632	.	C	A	.	.	MAF_USDA=1.639
NC_035083.1	72867644	.	G	T	.	.	MAF_USDA=10.417
NC_035083.1	72867648	.	C	T	.	.	MAF_USDA=7.059
NC_035083.1	72867657	.	C	T	.	.	MAF_USDA=1.667
NC_035083.1	72867687	.	C	A	.	.	MAF_USDA=5.952
NC_035083.1	72867743	.	C	A	.	.	MAF_USDA=12.353
NC_035083.1	72867756	.	G	T	.	.	MAF_USDA=25.294
NC_035083.1	72867773	.	A	C	.	.	MAF_USDA=14.583
NC_035083.1	72868633	.	G	T	.	.	MAF_USDA=3.279
NC_035083.1	72868646	.	C	T	.	.	MAF_USDA=1.639
NC_035083.1	72868654	.	C	A	.	.	MAF_INRAE=31.579
NC_035083.1	72868662	.	T	A	.	.	MAF_INRAE=36.667;MAF_USDA=22.917
NC_035083.1	72868685	.	T	G	.	.	MAF_INRAE=44.304;MAF_USDA=31.765
NC_035083.1	72868751	.	G	A	.	.	MAF_INRAE=44.304;MAF_USDA=20.0
NC_035083.1	72868762	.	G	T	.	.	MAF_INRAE=6.962
NC_035083.1	72868881	.	A	T	.	.	MAF_INRAE=16.667;MAF_USDA=25.294
NC_035083.1	72868888	.	C	A	.	.	MAF_INRAE=16.667;MAF_USDA=25.294
NC_035083.1	72868891	.	T	G	.	.	MAF_USDA=1.176
NC_035083.1	72868927	.	A	C	.	.	MAF_USDA=7.377
NC_035083.1	72869025	.	G	T	.	.	MAF_INRAE=47.468;MAF_USDA=21.176
NC_035083.1	72869076	.	T	C	.	.	MAF_USDA=24.405
NC_035083.1	72869102	.	ATTT	ATTA	.	.	MAF_USDA=50.0
NC_035083.1	72869104	.	T	A	.	.	MAF_USDA=13.333
NC_035083.1	72869105	.	T	A	.	.	MAF_INRAE=15.833;MAF_USDA=27.5
NC_035083.1	72869106	.	T	A	.	.	MAF_USDA=2.5
NC_035083.1	72869113	.	G	T	.	.	MAF_USDA=1.667
NC_035083.1	72869116	.	A	T	.	.	MAF_INRAE=10.526;MAF_USDA=5.833
NC_035083.1	72869131	.	T	C	.	.	MAF_INRAE=18.333
NC_035083.1	72869165	.	A	T	.	.	MAF_USDA=18.452
NC_035083.1	72869170	.	G	T	.	.	MAF_INRAE=18.333;MAF_USDA=25.0
NC_035083.1	72869219	.	A	C	.	.	MAF_USDA=6.557
NC_035083.1	72869244	.	A	C	.	.	MAF_USDA=4.918
NC_035083.1	72869250	.	C	T	.	.	MAF_USDA=3.279
NC_035083.1	72869308	.	G	A	.	.	MAF_USDA=20.588
NC_035083.1	72869310	.	T	C	.	.	MAF_INRAE=17.089;MAF_USDA=22.941
NC_035083.1	72869404	.	A	G	.	.	MAF_INRAE=5.263;MAF_USDA=29.412
NC_035083.1	72869489	.	T	G	.	.	MAF_USDA=4.098
NC_035083.1	72869491	.	A	G	.	.	MAF_USDA=4.098
NC_035083.1	72869523	.	G	A	.	.	MAF_USDA=18.75
NC_035083.1	72869527	.	A	G	.	.	MAF_USDA=12.5
NC_035083.1	72869560	.	A	G	.	.	MAF_USDA=18.75
NC_035083.1	72869617	.	T	C	.	.	MAF_USDA=3.279
NC_035083.1	72869655	.	A	C	.	.	MAF_USDA=16.667
NC_035083.1	72869675	.	G	A	.	.	MAF_USDA=1.639
NC_035083.1	72869690	.	C	A	.	.	MAF_USDA=4.918
NC_035083.1	72869691	.	A	G	.	.	MAF_INRAE=1.667
NC_035083.1	72869806	.	C	G	.	.	MAF_INRAE=4.167
NC_035083.1	72869842	.	G	C	.	.	MAF_USDA=1.639
NC_035083.1	72869849	.	T	A	.	.	MAF_USDA=10.417
NC_035083.1	72869906	.	T	G	.	.	MAF_INRAE=10.526;MAF_USDA=45.833
NC_035083.1	72869914	.	A	T	.	.	MAF_INRAE=5.263
NC_035083.1	72869933	.	A	C	.	.	MAF_INRAE=17.5;MAF_USDA=16.667
NC_035083.1	72869937	.	T	A	.	.	MAF_INRAE=17.5;MAF_USDA=22.619
NC_035083.1	72869947	.	T	C	.	.	MAF_INRAE=6.962
NC_035083.1	72869958	.	C	T	.	.	MAF_USDA=10.417
NC_035083.1	72870171	.	C	A	.	.	MAF_USDA=9.016
NC_035083.1	72870234	.	T	A	.	.	MAF_USDA=5.738
NC_035083.1	72870392	.	A	G	.	.	MAF_USDA=9.016
NC_035083.1	72870412	.	C	G	.	.	MAF_INRAE=12.658;MAF_USDA=11.176
NC_035083.1	72870430	.	C	T	.	.	MAF_USDA=12.5
NC_035083.1	72870443	.	C	A	.	.	MAF_USDA=6.557
NC_035083.1	72870514	.	C	T	.	.	MAF_INRAE=5.263;MAF_USDA=2.459
NC_035083.1	72870581	.	A	G	.	.	MAF_USDA=1.639
NC_035083.1	72870615	.	T	A	.	.	MAF_USDA=6.557
NC_035083.1	72870618	.	T	C	.	.	MAF_INRAE=32.911;MAF_USDA=15.882
NC_035083.1	72870621	.	G	A	.	.	MAF_INRAE=5.263
NC_035083.1	72870659	.	G	A	.	.	MAF_USDA=6.557
NC_035083.1	72870667	.	A	T	.	.	MAF_USDA=4.098
NC_035083.1	72870834	.	C	A	.	.	MAF_USDA=27.059
NC_035083.1	72870858	.	G	C	.	.	MAF_USDA=18.824
NC_035083.1	72870909	.	A	G	.	.	MAF_USDA=37.5
NC_035083.1	72870914	.	T	A	.	.	MAF_USDA=19.412
NC_035083.1	72871008	.	C	T	.	.	MAF_USDA=5.294
NC_035083.1	72871195	.	T	C	.	.	MAF_INRAE=2.5
NC_035083.1	72871222	.	A	G	.	.	MAF_USDA=1.639
NC_035083.1	72871260	.	C	T	.	.	MAF_USDA=1.639
NC_035083.1	72871281	.	T	G	.	.	MAF_INRAE=7.595;MAF_USDA=22.941
NC_035083.1	72871326	.	T	A	.	.	MAF_INRAE=5.263
NC_035083.1	72871351	.	G	T	.	.	MAF_INRAE=10.526
NC_035083.1	72871371	.	C	A	.	.	MAF_USDA=7.377
NC_035083.1	72871395	.	G	A	.	.	MAF_USDA=4.118
NC_035083.1	72871411	.	T	A	.	.	MAF_USDA=4.706
NC_035083.1	72871419	.	A	G	.	.	MAF_USDA=6.557
NC_035083.1	72871485	.	T	G	.	.	MAF_USDA=6.557
NC_035083.1	72871498	.	C	T	.	.	MAF_USDA=2.459
NC_035083.1	72871505	.	C	A	.	.	MAF_USDA=5.294
NC_035083.1	72871524	.	G	T	.	.	MAF_USDA=6.557
NC_035083.1	72871577	.	T	C	.	.	MAF_INRAE=36.842
NC_035083.1	72871612	.	A	T	.	.	MAF_USDA=6.557
NC_035083.1	72871633	.	A	T	.	.	MAF_USDA=4.918
NC_035083.1	72871666	.	A	C	.	.	MAF_USDA=18.033
NC_035083.1	72871669	.	C	A	.	.	MAF_INRAE=40.506;MAF_USDA=12.941
NC_035083.1	72871701	.	T	C	.	.	MAF_USDA=41.765
NC_035083.1	72871705	.	T	A	.	.	MAF_INRAE=15.789;MAF_USDA=18.75
NC_035083.1	72871707	.	T	G	.	.	MAF_USDA=14.583
NC_035083.1	72871709	.	T	A	.	.	MAF_USDA=2.353
NC_035083.1	72871791	.	A	C	.	.	MAF_USDA=4.098
NC_035083.1	72871800	.	C	T	.	.	MAF_USDA=1.639
NC_035083.1	72871801	.	A	G	.	.	MAF_INRAE=39.873;MAF_USDA=41.765
NC_035083.1	72871810	.	T	C	.	.	MAF_USDA=4.918
NC_035083.1	72871821	.	A	G	.	.	MAF_USDA=4.918
NC_035083.1	72871893	.	T	C	.	.	MAF_INRAE=26.582;MAF_USDA=18.902
NC_035083.1	72872101	.	T	C	.	.	MAF_USDA=10.417
NC_035083.1	72872272	.	G	T	.	.	MAF_USDA=4.167
NC_035083.1	72872330	.	C	G	.	.	MAF_INRAE=29.167
NC_035083.1	72872440	.	G	T	.	.	MAF_USDA=39.583
NC_035083.1	72872464	.	G	T	.	.	MAF_USDA=27.083
NC_035083.1	72872570	.	G	A	.	.	MAF_INRAE=11.667;MAF_USDA=45.833
NC_035083.1	72872612	.	T	C	.	.	MAF_INRAE=42.405;MAF_USDA=34.756
NC_035083.1	72872690	.	T	G	.	.	MAF_USDA=3.333
NC_035083.1	72872753	.	A	T	.	.	MAF_INRAE=9.167;MAF_USDA=14.118
NC_035083.1	72872756	.	C	A	.	.	MAF_USDA=3.279
NC_035083.1	72872792	.	T	A	.	.	MAF_USDA=2.459
NC_035083.1	72872865	.	T	C	.	.	MAF_USDA=3.279
NC_035083.1	72872873	.	C	T	.	.	MAF_INRAE=43.038;MAF_USDA=18.235
NC_035083.1	72872888	.	T	C	.	.	MAF_USDA=6.557
NC_035083.1	72872902	.	A	C	.	.	MAF_USDA=3.279
NC_035083.1	72872907	.	A	G	.	.	MAF_USDA=9.016
NC_035083.1	72872970	.	G	T	.	.	MAF_INRAE=5.263
NC_035083.1	72872972	.	C	A	.	.	MAF_USDA=14.118
NC_035083.1	72873002	.	C	T	.	.	MAF_USDA=10.417
NC_035083.1	72873006	.	C	A	.	.	MAF_USDA=1.639
NC_035083.1	72873014	.	C	T	.	.	MAF_USDA=1.639
NC_035083.1	72873038	.	G	T	.	.	MAF_INRAE=49.367;MAF_USDA=45.294
NC_035083.1	72873062	.	G	T	.	.	MAF_USDA=12.5
NC_035083.1	72873090	.	T	G	.	.	MAF_INRAE=5.0
NC_035083.1	72873095	.	C	G	.	.	MAF_USDA=1.765
NC_035083.1	72873105	.	T	G	.	.	MAF_USDA=4.098
NC_035083.1	72873110	.	A	G	.	.	MAF_INRAE=13.333
NC_035083.1	72873117	.	C	T	.	.	MAF_INRAE=2.5
NC_035083.1	72873131	.	T	A	.	.	MAF_USDA=4.098
NC_035083.1	72873144	.	T	C	.	.	MAF_INRAE=2.632
NC_035083.1	72873168	.	G	C	.	.	MAF_USDA=2.459
NC_035083.1	72873175	.	C	T	.	.	MAF_INRAE=2.532;MAF_USDA=16.393
NC_035083.1	72873176	.	G	A	.	.	MAF_USDA=12.5
NC_035083.1	72873204	.	G	A	.	.	MAF_USDA=1.667
NC_035083.1	72873239	.	G	A	.	.	MAF_USDA=4.167
NC_035083.1	72873283	.	G	C	.	.	MAF_USDA=5.0
NC_035083.1	72873313	.	A	G	.	.	MAF_USDA=32.53
NC_035083.1	72873316	.	G	T	.	.	MAF_USDA=30.357
NC_035083.1	72873323	.	A	T	.	.	MAF_USDA=29.31
NC_035083.1	72873597	.	T	C	.	.	MAF_INRAE=5.263
NC_035083.1	72873641	.	C	T	.	.	MAF_USDA=7.377
NC_035083.1	72873685	.	A	G	.	.	MAF_INRAE=48.734;MAF_USDA=49.412
NC_035083.1	72873690	.	C	A	.	.	MAF_INRAE=5.263;MAF_USDA=7.647
NC_035083.1	72873703	.	C	T	.	.	MAF_USDA=7.377
NC_035083.1	72873780	.	A	T	.	.	MAF_USDA=3.279
NC_035083.1	72873781	.	A	G	.	.	MAF_INRAE=5.263;MAF_USDA=15.882
NC_035083.1	72873782	.	A	T	.	.	MAF_USDA=3.279
NC_035083.1	72873783	.	A	G	.	.	MAF_USDA=3.279
NC_035083.1	72873862	.	C	G	.	.	MAF_USDA=3.279
NC_035083.1	72873914	.	A	G	.	.	MAF_INRAE=37.342;MAF_USDA=18.235
NC_035083.1	72873918	.	C	A	.	.	MAF_INRAE=5.263;MAF_USDA=1.176
NC_035083.1	72873921	.	C	T	.	.	MAF_USDA=5.738
NC_035083.1	72873929	.	T	A	.	.	MAF_INRAE=48.734;MAF_USDA=50.0
NC_035083.1	72873969	.	G	T	.	.	MAF_USDA=35.417
NC_035083.1	72873970	.	A	C	.	.	MAF_USDA=22.917
NC_035083.1	72873981	.	G	C	.	.	MAF_INRAE=37.5;MAF_USDA=35.417
NC_035083.1	72873985	.	G	T	.	.	MAF_INRAE=43.333;MAF_USDA=31.765
NC_035083.1	72874004	.	G	T	.	.	MAF_INRAE=5.263;MAF_USDA=11.765
NC_035083.1	72874015	.	G	A	.	.	MAF_INRAE=5.263;MAF_USDA=11.765
NC_035083.1	72874100	.	G	A	.	.	MAF_USDA=7.377
NC_035083.1	72874164	.	C	G	.	.	MAF_USDA=35.417
NC_035083.1	72874165	.	G	A	.	.	MAF_USDA=37.5
NC_035083.1	72874198	.	G	A	.	.	MAF_USDA=42.941
NC_035083.1	72874217	.	T	G	.	.	MAF_INRAE=5.263;MAF_USDA=7.647
NC_035083.1	72874275	.	C	T	.	.	MAF_USDA=38.235
NC_035083.1	72874288	.	G	A	.	.	MAF_USDA=7.377
NC_035083.1	72874328	.	G	C	.	.	MAF_USDA=9.016
NC_035083.1	72874335	.	A	G	.	.	MAF_USDA=8.197
NC_035083.1	72874393	.	T	C	.	.	MAF_USDA=33.333
NC_035083.1	72874394	.	C	T	.	.	MAF_USDA=35.417
NC_035083.1	72874409	.	T	C	.	.	MAF_USDA=39.583
NC_035083.1	72874455	.	A	C	.	.	MAF_INRAE=2.632
NC_035083.1	72874459	.	G	A	.	.	MAF_USDA=2.459
NC_035083.1	72874477	.	C	T	.	.	MAF_USDA=4.098
NC_035083.1	72876083	.	T	C	.	.	MAF_USDA=39.583
NC_035083.1	72876107	.	C	G	.	.	MAF_USDA=7.5
NC_035083.1	72876119	.	T	A	.	.	MAF_USDA=41.176
NC_035083.1	72876125	.	T	A	.	.	MAF_USDA=7.377
NC_035083.1	72876131	.	C	A	.	.	MAF_USDA=50.0
NC_035083.1	72876197	.	C	A	.	.	MAF_USDA=7.143
NC_035083.1	72876199	.	G	A	.	.	MAF_USDA=7.143
NC_035083.1	72876230	.	G	T	.	.	MAF_USDA=7.059
NC_035083.1	72876261	.	G	T	.	.	MAF_INRAE=44.167;MAF_USDA=50.0
NC_035083.1	72876267	.	G	T	.	.	MAF_INRAE=38.608;MAF_USDA=18.235
NC_035083.1	72876339	.	A	G	.	.	MAF_INRAE=49.367;MAF_USDA=49.412
NC_035083.1	72876343	.	T	C	.	.	MAF_INRAE=43.333;MAF_USDA=48.824
NC_035083.1	72876379	.	G	A	.	.	MAF_INRAE=49.367;MAF_USDA=48.235
NC_035083.1	72876398	.	T	A	.	.	MAF_INRAE=44.167;MAF_USDA=35.417
NC_035083.1	72876403	.	T	G	.	.	MAF_INRAE=48.734;MAF_USDA=30.588
NC_035083.1	72876404	.	G	T	.	.	MAF_INRAE=44.167;MAF_USDA=30.588
NC_035083.1	72876441	.	A	G	.	.	MAF_USDA=7.377
NC_035083.1	72876448	.	G	A	.	.	MAF_USDA=1.639
NC_035083.1	72876483	.	A	T	.	.	MAF_INRAE=6.329;MAF_USDA=1.639
NC_035083.1	72876501	.	G	C	.	.	MAF_USDA=1.639
NC_035083.1	72876506	.	A	G	.	.	MAF_INRAE=48.734;MAF_USDA=49.412
NC_035083.1	72876514	.	G	A	.	.	MAF_USDA=1.639
NC_035083.1	72876541	.	G	T	.	.	MAF_INRAE=5.263;MAF_USDA=7.647
NC_035083.1	72876548	.	G	T	.	.	MAF_INRAE=5.0
NC_035083.1	72876558	.	G	A	.	.	MAF_INRAE=5.263;MAF_USDA=16.393
NC_035083.1	72876562	.	C	T	.	.	MAF_USDA=7.377
NC_035083.1	72876580	.	C	T	.	.	MAF_USDA=7.377
NC_035083.1	72876595	.	C	A	.	.	MAF_INRAE=2.5;MAF_USDA=8.197
NC_035083.1	72876624	.	A	C	.	.	MAF_USDA=8.197
NC_035083.1	72876628	.	G	A	.	.	MAF_INRAE=36.076;MAF_USDA=22.353
NC_035083.1	72876632	.	A	G	.	.	MAF_INRAE=4.167
NC_035083.1	72876646	.	G	C	.	.	MAF_USDA=7.377
NC_035083.1	72876656	.	A	G	.	.	MAF_USDA=2.459
NC_035083.1	72876685	.	C	A	.	.	MAF_USDA=7.377
NC_035083.1	72876734	.	A	T	.	.	MAF_USDA=14.754
NC_035083.1	72876742	.	T	G	.	.	MAF_USDA=7.377
NC_035083.1	72876752	.	G	A	.	.	MAF_INRAE=5.263;MAF_USDA=19.412
NC_035083.1	72876760	.	T	C	.	.	MAF_INRAE=5.263;MAF_USDA=19.412
NC_035083.1	72876763	.	A	G	.	.	MAF_USDA=9.016
NC_035083.1	72876787	.	C	T	.	.	MAF_INRAE=5.263;MAF_USDA=22.353
NC_035083.1	72876791	.	C	T	.	.	MAF_USDA=7.377
NC_035083.1	72876861	.	A	T	.	.	MAF_USDA=5.738
NC_035083.1	72876867	.	G	T	.	.	MAF_USDA=5.738
NC_035083.1	72876899	.	C	A	.	.	MAF_USDA=7.377
NC_035083.1	72876904	.	C	T	.	.	MAF_USDA=8.333
NC_035083.1	72876926	.	C	T	.	.	MAF_USDA=15.294
NC_035083.1	72876935	.	C	A	.	.	MAF_USDA=10.656
NC_035083.1	72876972	.	A	G	.	.	MAF_USDA=37.5
NC_035083.1	72876976	.	T	G	.	.	MAF_USDA=12.5
NC_035083.1	72877034	.	C	A	.	.	MAF_USDA=32.609
NC_035083.1	72878434	.	C	A	.	.	MAF_USDA=27.083
NC_035083.1	72878452	.	A	C	.	.	MAF_USDA=27.083
NC_035083.1	72878462	.	T	A	.	.	MAF_USDA=10.417
NC_035083.1	72878480	.	T	A	.	.	MAF_USDA=6.25
NC_035083.1	72878537	.	A	T	.	.	MAF_INRAE=2.5
NC_035083.1	72878602	.	T	A	.	.	MAF_USDA=16.667
NC_035083.1	72878641	.	T	A	.	.	MAF_USDA=43.75
NC_035083.1	72878648	.	AGT	AGA	.	.	MAF_USDA=14.583
NC_035083.1	72878677	.	A	T	.	.	MAF_USDA=27.083
NC_035083.1	72878705	.	G	A	.	.	MAF_USDA=29.167
NC_035083.1	72878727	.	C	A	.	.	MAF_USDA=31.25
NC_035083.1	72878736	.	G	A	.	.	MAF_USDA=2.5
NC_035083.1	72878744	.	T	C	.	.	MAF_INRAE=31.579
NC_035083.1	72878745	.	T	A	.	.	MAF_USDA=4.167
NC_035083.1	72878781	.	T	A	.	.	MAF_USDA=17.059
NC_035083.1	72878784	.	G	T	.	.	MAF_USDA=25.0
NC_035083.1	72878788	.	A	G	.	.	MAF_USDA=22.917
NC_035083.1	72878797	.	G	A	.	.	MAF_USDA=22.353
NC_035083.1	72878808	.	C	A	.	.	MAF_USDA=1.765
NC_035083.1	72878828	.	T	A	.	.	MAF_USDA=5.738
NC_035083.1	72878831	.	C	G	.	.	MAF_USDA=37.5
NC_035083.1	72878873	.	G	C	.	.	MAF_USDA=25.0
NC_035083.1	72882077	.	C	A	.	.	MAF_INRAE=5.263;MAF_USDA=3.279
NC_035083.1	72882120	.	G	T	.	.	MAF_USDA=8.333
NC_035083.1	72882195	.	C	T	.	.	MAF_USDA=3.279
NC_035083.1	72882252	.	C	A	.	.	MAF_INRAE=5.263;MAF_USDA=4.098
NC_035083.1	72882260	.	G	C	.	.	MAF_USDA=6.557
NC_035083.1	72882268	.	A	T	.	.	MAF_USDA=2.459
NC_035083.1	72882336	.	A	T	.	.	MAF_USDA=7.377
NC_035083.1	72882359	.	A	T	.	.	MAF_USDA=2.459
NC_035083.1	72882386	.	G	T	.	.	MAF_USDA=11.765
NC_035083.1	72882410	.	A	G	.	.	MAF_INRAE=8.333;MAF_USDA=17.059
NC_035083.1	72882416	.	C	G	.	.	MAF_INRAE=5.263
NC_035083.1	72882418	.	A	G	.	.	MAF_USDA=2.459
NC_035083.1	72882445	.	A	C	.	.	MAF_USDA=1.639
NC_035083.1	72882461	.	A	G	.	.	MAF_USDA=7.377
NC_035083.1	72882507	.	G	A	.	.	MAF_USDA=1.639
NC_035083.1	72882537	.	A	T	.	.	MAF_USDA=7.377
NC_035083.1	72882590	.	A	G	.	.	MAF_USDA=3.279
NC_035083.1	72882610	.	A	T	.	.	MAF_INRAE=5.263;MAF_USDA=7.059
NC_035083.1	72882618	.	T	C	.	.	MAF_USDA=2.353
NC_035083.1	72882645	.	T	A	.	.	MAF_USDA=1.639
NC_035083.1	72882665	.	G	A	.	.	MAF_USDA=7.377
NC_035083.1	72882666	.	C	A	.	.	MAF_USDA=7.377
NC_035083.1	72882796	.	G	A	.	.	MAF_INRAE=19.62;MAF_USDA=20.0
NC_035083.1	72882857	.	A	G	.	.	MAF_USDA=12.295
NC_035083.1	72882862	.	G	A	.	.	MAF_USDA=3.279
NC_035083.1	72882916	.	G	A	.	.	MAF_USDA=29.167
NC_035083.1	72882920	.	C	T	.	.	MAF_USDA=4.098
NC_035083.1	72882944	.	A	T	.	.	MAF_INRAE=24.167
NC_035083.1	72882955	.	G	A	.	.	MAF_INRAE=15.833
NC_035083.1	72882971	.	G	A	.	.	MAF_INRAE=8.333
NC_035083.1	72883023	.	A	G	.	.	MAF_USDA=28.689
NC_035083.1	72883045	.	G	C	.	.	MAF_INRAE=7.5
NC_035083.1	72883064	.	C	T	.	.	MAF_USDA=10.417
NC_035083.1	72883065	.	A	C	.	.	MAF_USDA=6.557
NC_035083.1	72883125	.	G	C	.	.	MAF_INRAE=21.053;MAF_USDA=1.639
NC_035083.1	72883149	.	G	A	.	.	MAF_USDA=1.667
NC_035083.1	72886189	.	A	T	.	.	MAF_INRAE=2.5
NC_035083.1	72886235	.	C	T	.	.	MAF_USDA=4.918
NC_035083.1	72886238	.	A	C	.	.	MAF_USDA=7.377
NC_035083.1	72886290	.	C	A	.	.	MAF_INRAE=5.263
NC_035083.1	72886302	.	G	C	.	.	MAF_USDA=1.639
NC_035083.1	72886318	.	C	T	.	.	MAF_USDA=1.765
NC_035083.1	72886328	.	C	G	.	.	MAF_INRAE=5.263;MAF_USDA=20.0
NC_035083.1	72886363	.	C	T	.	.	MAF_USDA=7.377
NC_035083.1	72886434	.	G	T	.	.	MAF_USDA=7.377
NC_035083.1	72886439	.	G	A	.	.	MAF_INRAE=5.0
NC_035083.1	72886461	.	T	A	.	.	MAF_USDA=7.5
NC_035083.1	72886494	.	C	A	.	.	MAF_USDA=14.706
NC_035083.1	72886501	.	G	A	.	.	MAF_INRAE=5.0;MAF_USDA=1.639
NC_035083.1	72886527	.	T	C	.	.	MAF_USDA=5.738
NC_035083.1	72886538	.	A	T	.	.	MAF_INRAE=5.263;MAF_USDA=20.0
NC_035083.1	72886539	.	T	C	.	.	MAF_USDA=6.557
NC_035083.1	72886544	.	C	A	.	.	MAF_USDA=4.918
NC_035083.1	72886570	.	C	G	.	.	MAF_USDA=7.377
NC_035083.1	72886575	.	A	C	.	.	MAF_USDA=22.289
NC_035083.1	72886595	.	T	A	.	.	MAF_INRAE=5.263;MAF_USDA=9.412
NC_035083.1	72886606	.	C	T	.	.	MAF_INRAE=18.987;MAF_USDA=20.588
NC_035083.1	72886630	.	T	G	.	.	MAF_USDA=31.25
NC_035083.1	72886631	.	A	T	.	.	MAF_USDA=31.25
NC_035083.1	72886686	.	T	C	.	.	MAF_INRAE=6.667;MAF_USDA=21.765
NC_035083.1	72886693	.	C	T	.	.	MAF_INRAE=4.167;MAF_USDA=13.934
NC_035083.1	72886731	.	T	G	.	.	MAF_INRAE=17.089;MAF_USDA=22.941
NC_035083.1	72886733	.	T	C	.	.	MAF_USDA=5.738
NC_035083.1	72886756	.	T	G	.	.	MAF_INRAE=5.263;MAF_USDA=8.235
NC_035083.1	72886770	.	A	T	.	.	MAF_USDA=6.557
NC_035083.1	72886793	.	T	C	.	.	MAF_INRAE=17.089;MAF_USDA=24.706
NC_035083.1	72886830	.	T	G	.	.	MAF_INRAE=5.263;MAF_USDA=7.647
NC_035083.1	72886832	.	C	G	.	.	MAF_USDA=5.357
NC_035083.1	72886864	.	G	T	.	.	MAF_INRAE=1.667;MAF_USDA=2.941
NC_035083.1	72886883	.	C	G	.	.	MAF_USDA=4.918
NC_035083.1	72886894	.	T	G	.	.	MAF_USDA=1.639
NC_035083.1	72886900	.	A	G	.	.	MAF_USDA=4.098
NC_035083.1	72886912	.	G	A	.	.	MAF_INRAE=5.063;MAF_USDA=30.588
NC_035083.1	72886920	.	C	T	.	.	MAF_USDA=10.417
NC_035083.1	72886980	.	A	C	.	.	MAF_USDA=6.557
NC_035083.1	72886981	.	T	C	.	.	MAF_USDA=4.918
NC_035083.1	72887013	.	G	T	.	.	MAF_INRAE=5.263;MAF_USDA=24.706
NC_035083.1	72887026	.	A	G	.	.	MAF_INRAE=18.987;MAF_USDA=25.294
NC_035083.1	72887044	.	A	G	.	.	MAF_USDA=2.459
NC_035083.1	72887046	.	C	T	.	.	MAF_INRAE=2.5;MAF_USDA=1.639
NC_035083.1	72887047	.	G	A	.	.	MAF_USDA=18.852
NC_035083.1	72887050	.	A	C	.	.	MAF_INRAE=6.962;MAF_USDA=24.706
NC_035083.1	72887093	.	C	G	.	.	MAF_USDA=4.918
NC_035083.1	72887133	.	G	A	.	.	MAF_USDA=5.738
NC_035083.1	72887159	.	C	G	.	.	MAF_INRAE=3.333;MAF_USDA=3.279
NC_035083.1	72887191	.	G	A	.	.	MAF_INRAE=3.165;MAF_USDA=14.706
NC_035083.1	72887221	.	A	G	.	.	MAF_INRAE=6.962;MAF_USDA=43.529
NC_035083.1	72887227	.	A	G	.	.	MAF_INRAE=2.5;MAF_USDA=20.0
NC_035083.1	72887275	.	C	T	.	.	MAF_INRAE=21.519;MAF_USDA=14.706
NC_035083.1	72887296	.	T	C	.	.	MAF_USDA=1.639
NC_035083.1	72887320	.	T	G	.	.	MAF_USDA=4.098
NC_035083.1	72887363	.	C	T	.	.	MAF_USDA=4.118
NC_035083.1	72887371	.	G	A	.	.	MAF_USDA=5.738
NC_035083.1	72887378	.	G	A	.	.	MAF_INRAE=8.861;MAF_USDA=21.176
NC_035083.1	72887400	.	C	A	.	.	MAF_USDA=1.765
NC_035083.1	72887471	.	A	G	.	.	MAF_INRAE=16.456;MAF_USDA=41.765
NC_035083.1	72887569	.	T	A	.	.	MAF_INRAE=3.333;MAF_USDA=38.235
NC_035083.1	72887582	.	C	G	.	.	MAF_INRAE=5.063;MAF_USDA=38.824
NC_035083.1	72887602	.	G	T	.	.	MAF_USDA=2.353
NC_035083.1	72887641	.	C	A	.	.	MAF_INRAE=13.291;MAF_USDA=32.941
NC_035083.1	72887740	.	C	G	.	.	MAF_USDA=33.929
NC_035083.1	72887765	.	G	C	.	.	MAF_USDA=2.381
NC_035083.1	72888410	.	T	A	.	.	MAF_USDA=19.048
NC_035083.1	72888418	.	C	T	.	.	MAF_USDA=1.667
NC_035083.1	72888419	.	A	T	.	.	MAF_USDA=17.5
NC_035083.1	72888471	.	T	C	.	.	MAF_USDA=33.529
NC_035083.1	72888510	.	C	T	.	.	MAF_USDA=16.393
NC_035083.1	72888533	.	G	A	.	.	MAF_USDA=43.75
NC_035083.1	72888555	.	C	T	.	.	MAF_USDA=4.098
NC_035083.1	72888558	.	T	C	.	.	MAF_USDA=1.639
NC_035083.1	72888630	.	G	C	.	.	MAF_INRAE=1.667;MAF_USDA=14.583
NC_035083.1	72888652	.	T	C	.	.	MAF_USDA=6.471
NC_035083.1	72888674	.	A	G	.	.	MAF_INRAE=2.532;MAF_USDA=10.417
NC_035083.1	72888677	.	G	A	.	.	MAF_INRAE=10.833;MAF_USDA=21.176
NC_035083.1	72888680	.	C	T	.	.	MAF_USDA=5.738
NC_035083.1	72888725	.	A	G	.	.	MAF_INRAE=4.43;MAF_USDA=10.656
NC_035083.1	72888742	.	C	T	.	.	MAF_USDA=35.417
NC_035083.1	72888745	.	C	T	.	.	MAF_USDA=9.016
NC_035083.1	72888757	.	A	C	.	.	MAF_INRAE=5.063;MAF_USDA=20.0
NC_035083.1	72888767	.	A	T	.	.	MAF_USDA=11.765
NC_035083.1	72888791	.	G	A	.	.	MAF_USDA=1.639
NC_035083.1	72888794	.	A	C	.	.	MAF_USDA=23.529
NC_035083.1	72888798	.	C	A	.	.	MAF_USDA=42.941
NC_035083.1	72888803	.	T	C	.	.	MAF_INRAE=4.167
NC_035083.1	72888810	.	A	T	.	.	MAF_INRAE=5.263;MAF_USDA=17.213
NC_035083.1	72888839	.	A	G	.	.	MAF_INRAE=2.5;MAF_USDA=5.738
NC_035083.1	72888915	.	A	T	.	.	MAF_USDA=14.706
NC_035083.1	72888931	.	C	A	.	.	MAF_INRAE=5.263;MAF_USDA=1.639
NC_035083.1	72888942	.	G	C	.	.	MAF_INRAE=25.316;MAF_USDA=13.529
NC_035083.1	72888962	.	G	T	.	.	MAF_USDA=4.167
NC_035083.1	72888983	.	A	T	.	.	MAF_USDA=5.294
NC_035083.1	72889035	.	G	T	.	.	MAF_USDA=48.824
NC_035083.1	72889040	.	A	G	.	.	MAF_USDA=45.833
NC_035083.1	72889062	.	T	A	.	.	MAF_USDA=32.143
NC_035083.1	72889073	.	C	G	.	.	MAF_USDA=12.941
NC_035083.1	72889112	.	C	T	.	.	MAF_USDA=11.765
NC_035083.1	72889126	.	A	G	.	.	MAF_USDA=7.059
NC_035083.1	72889156	.	G	T	.	.	MAF_USDA=18.235
NC_035083.1	72889180	.	T	A	.	.	MAF_USDA=22.917
NC_035083.1	72889181	.	T	A	.	.	MAF_USDA=18.75
NC_035083.1	72889182	.	T	A	.	.	MAF_USDA=18.75
NC_035083.1	72889183	.	T	A	.	.	MAF_USDA=14.583
NC_035083.1	72889184	.	T	A	.	.	MAF_USDA=8.333
NC_035083.1	72889189	.	T	A	.	.	MAF_USDA=20.833
NC_035083.1	72889194	.	A	T	.	.	MAF_USDA=8.333
NC_035083.1	72889622	.	G	A	.	.	MAF_USDA=37.059
NC_035083.1	72889639	.	C	T	.	.	MAF_USDA=6.557
NC_035083.1	72889645	.	C	T	.	.	MAF_USDA=3.529
NC_035083.1	72889658	.	A	G	.	.	MAF_USDA=22.941
NC_035083.1	72889714	.	C	T	.	.	MAF_USDA=10.417
NC_035083.1	72889721	.	C	T	.	.	MAF_USDA=6.471
NC_035083.1	72889744	.	T	A	.	.	MAF_INRAE=26.316;MAF_USDA=49.398
NC_035083.1	72889773	.	T	C	.	.	MAF_USDA=8.333
NC_035083.1	72889792	.	G	A	.	.	MAF_USDA=10.417
NC_035083.1	72889798	.	G	A	.	.	MAF_USDA=4.167
NC_035083.1	72889845	.	C	T	.	.	MAF_INRAE=5.063;MAF_USDA=43.529
NC_035083.1	72889856	.	A	T	.	.	MAF_USDA=14.118
NC_035083.1	72889897	.	C	T	.	.	MAF_USDA=1.176
NC_035083.1	72889908	.	T	G	.	.	MAF_INRAE=5.263;MAF_USDA=12.941
NC_035083.1	72889941	.	A	C	.	.	MAF_INRAE=23.684
NC_035083.1	72889982	.	G	C	.	.	MAF_USDA=2.459
NC_035083.1	72889989	.	G	A	.	.	MAF_INRAE=5.263
NC_035083.1	72889994	.	T	A	.	.	MAF_INRAE=26.316;MAF_USDA=38.235
NC_035083.1	72889997	.	T	A	.	.	MAF_USDA=14.583
NC_035083.1	72890045	.	A	G	.	.	MAF_USDA=2.353
NC_035083.1	72890065	.	A	C	.	.	MAF_INRAE=26.316;MAF_USDA=36.471
NC_035083.1	72890073	.	A	C	.	.	MAF_INRAE=26.316;MAF_USDA=30.588
NC_035083.1	72890090	.	T	A	.	.	MAF_USDA=2.353
NC_035083.1	72890092	.	G	T	.	.	MAF_INRAE=26.316;MAF_USDA=39.583
NC_035083.1	72890112	.	C	T	.	.	MAF_USDA=2.353
NC_035083.1	72890121	.	T	A	.	.	MAF_USDA=2.353
NC_035083.1	72890124	.	A	G	.	.	MAF_USDA=1.639
NC_035083.1	72890159	.	C	A	.	.	MAF_USDA=2.353
NC_035083.1	72890167	.	T	A	.	.	MAF_USDA=2.353
NC_035083.1	72890172	.	T	G	.	.	MAF_USDA=4.706
NC_035083.1	72890185	.	C	A	.	.	MAF_USDA=3.279
NC_035083.1	72890188	.	T	A	.	.	MAF_USDA=9.016
NC_035083.1	72892429	.	G	A	.	.	MAF_USDA=14.583
NC_035083.1	72892645	.	T	C	.	.	MAF_USDA=8.197
NC_035083.1	72892652	.	C	T	.	.	MAF_USDA=9.016
NC_035083.1	72892666	.	C	G	.	.	MAF_USDA=30.588
NC_035083.1	72892676	.	T	C	.	.	MAF_USDA=32.941
NC_035083.1	72892681	.	C	T	.	.	MAF_USDA=2.353
NC_035083.1	72892701	.	A	T	.	.	MAF_INRAE=10.526;MAF_USDA=5.882
NC_035083.1	72892703	.	T	G	.	.	MAF_USDA=34.706
NC_035083.1	72892726	.	A	C	.	.	MAF_USDA=2.353
NC_035083.1	72892740	.	G	A	.	.	MAF_USDA=46.471
NC_035083.1	72892770	.	G	A	.	.	MAF_USDA=31.176
NC_035083.1	72892772	.	G	A	.	.	MAF_INRAE=5.063;MAF_USDA=8.235
NC_035083.1	72892823	.	G	C	.	.	MAF_USDA=1.639
NC_035083.1	72892857	.	T	A	.	.	MAF_USDA=22.917
NC_035083.1	72892935	.	C	T	.	.	MAF_INRAE=17.089
NC_035083.1	72892947	.	G	T	.	.	MAF_INRAE=15.823;MAF_USDA=35.882
NC_035083.1	72892973	.	A	T	.	.	MAF_USDA=1.639
NC_035083.1	72893092	.	G	T	.	.	MAF_USDA=34.118
NC_035083.1	72893153	.	T	A	.	.	MAF_USDA=2.083
NC_035083.1	72893203	.	T	C	.	.	MAF_USDA=2.353
NC_035083.1	72893233	.	A	T	.	.	MAF_USDA=1.639
NC_035083.1	72893240	.	G	A	.	.	MAF_USDA=21.176
NC_035083.1	72893242	.	A	G	.	.	MAF_USDA=2.459
NC_035083.1	72894611	.	G	A	.	.	MAF_USDA=4.098
NC_035083.1	72894641	.	C	T	.	.	MAF_USDA=1.639
NC_035083.1	72894804	.	G	A	.	.	MAF_USDA=1.639
NC_035083.1	72894805	.	A	T	.	.	MAF_USDA=1.639
NC_035083.1	72894842	.	G	A	.	.	MAF_USDA=1.765
NC_035083.1	72894872	.	G	A	.	.	MAF_USDA=2.083
NC_035083.1	72894952	.	T	A	.	.	MAF_USDA=39.583
NC_035083.1	72894976	.	C	T	.	.	MAF_USDA=1.639
NC_035083.1	72895005	.	A	T	.	.	MAF_USDA=10.417
NC_035083.1	72895007	.	A	G	.	.	MAF_USDA=47.059
NC_035083.1	72895023	.	C	A	.	.	MAF_USDA=1.639
NC_035083.1	72895029	.	T	C	.	.	MAF_USDA=10.417
NC_035083.1	72895054	.	G	A	.	.	MAF_USDA=1.639
NC_035083.1	72895113	.	G	T	.	.	MAF_INRAE=13.924;MAF_USDA=32.941
NC_035083.1	72895117	.	G	T	.	.	MAF_INRAE=5.0;MAF_USDA=4.167
NC_035083.1	72895145	.	G	A	.	.	MAF_INRAE=9.494;MAF_USDA=7.647
NC_035083.1	72895163	.	C	T	.	.	MAF_INRAE=5.696
NC_035083.1	72895270	.	C	T	.	.	MAF_INRAE=42.405;MAF_USDA=33.529
NC_035083.1	72895304	.	T	A	.	.	MAF_INRAE=41.772;MAF_USDA=32.941
NC_035083.1	72895328	.	A	C	.	.	MAF_INRAE=42.405;MAF_USDA=32.738
NC_035083.1	72895353	.	C	T	.	.	MAF_USDA=17.213
NC_035083.1	72895393	.	G	A	.	.	MAF_USDA=1.639
NC_035083.1	72895402	.	T	C	.	.	MAF_USDA=2.459
NC_035083.1	72895447	.	C	A	.	.	MAF_INRAE=5.263;MAF_USDA=2.941
NC_035083.1	72895469	.	T	A	.	.	MAF_INRAE=41.772;MAF_USDA=32.353
NC_035083.1	72895522	.	C	A	.	.	MAF_USDA=4.098
NC_035083.1	72895562	.	T	A	.	.	MAF_USDA=1.639
NC_035083.1	72895627	.	C	A	.	.	MAF_INRAE=48.101;MAF_USDA=10.656
NC_035083.1	72895644	.	A	T	.	.	MAF_INRAE=48.101;MAF_USDA=24.59
NC_035083.1	72895645	.	T	A	.	.	MAF_INRAE=40.0;MAF_USDA=24.59
NC_035083.1	72895653	.	C	T	.	.	MAF_INRAE=48.101;MAF_USDA=25.41
NC_035083.1	72895694	.	T	C	.	.	MAF_INRAE=47.468;MAF_USDA=28.235
NC_035083.1	72895746	.	A	G	.	.	MAF_USDA=4.918
NC_035083.1	72895800	.	G	A	.	.	MAF_USDA=15.882
NC_035083.1	72895801	.	A	G	.	.	MAF_USDA=15.882
NC_035083.1	72895849	.	G	A	.	.	MAF_USDA=27.083
NC_035083.1	72895916	.	G	A	.	.	MAF_INRAE=3.333
NC_035083.1	72895951	.	A	G	.	.	MAF_INRAE=3.333
NC_035083.1	72895968	.	A	G	.	.	MAF_INRAE=4.167
NC_035083.1	72895984	.	G	T	.	.	MAF_INRAE=2.5
NC_035083.1	72899882	.	G	T	.	.	MAF_USDA=4.167
NC_035083.1	72899955	.	G	A	.	.	MAF_USDA=5.294
NC_035083.1	72899964	.	A	G	.	.	MAF_INRAE=37.975;MAF_USDA=17.262
NC_035083.1	72900012	.	A	G	.	.	MAF_USDA=1.639
NC_035083.1	72900013	.	C	A	.	.	MAF_USDA=4.918
NC_035083.1	72900072	.	G	A	.	.	MAF_USDA=5.738
NC_035083.1	72900096	.	C	T	.	.	MAF_INRAE=5.0
NC_035083.1	72900141	.	T	C	.	.	MAF_USDA=1.639
NC_035083.1	72900173	.	T	C	.	.	MAF_USDA=2.459
NC_035083.1	72900280	.	G	A	.	.	MAF_USDA=12.5
NC_035083.1	72900284	.	G	A	.	.	MAF_USDA=4.118
NC_035083.1	72900383	.	G	C	.	.	MAF_USDA=7.377
NC_035083.1	72900414	.	C	T	.	.	MAF_USDA=6.25
NC_035083.1	72900639	.	G	C	.	.	MAF_USDA=1.639
NC_035083.1	72900640	.	T	A	.	.	MAF_INRAE=5.833
NC_035083.1	72900670	.	T	C	.	.	MAF_USDA=24.706
NC_035083.1	72900679	.	C	A	.	.	MAF_USDA=14.583
NC_035083.1	72900744	.	A	G	.	.	MAF_USDA=8.235
NC_035083.1	72900751	.	C	A	.	.	MAF_INRAE=15.0
NC_035083.1	72900839	.	T	C	.	.	MAF_USDA=4.918
NC_035083.1	72900852	.	G	T	.	.	MAF_INRAE=5.263;MAF_USDA=2.459
NC_035083.1	72900856	.	T	A	.	.	MAF_USDA=2.459
NC_035083.1	72900861	.	T	C	.	.	MAF_USDA=7.377
NC_035083.1	72900878	.	T	A	.	.	MAF_USDA=17.213
NC_035083.1	72900902	.	A	T	.	.	MAF_USDA=12.295
NC_035083.1	72900927	.	T	A	.	.	MAF_USDA=6.557
NC_035083.1	72900950	.	G	T	.	.	MAF_INRAE=1.667
NC_035083.1	72900959	.	C	T	.	.	MAF_USDA=4.918
NC_035083.1	72900960	.	A	G	.	.	MAF_USDA=1.639
NC_035083.1	72900966	.	T	C	.	.	MAF_INRAE=1.667
NC_035083.1	72901052	.	A	T	.	.	MAF_USDA=12.941
NC_035083.1	72901058	.	G	A	.	.	MAF_USDA=22.941
NC_035083.1	72901071	.	T	C	.	.	MAF_USDA=22.353
NC_035083.1	72901113	.	T	G	.	.	MAF_USDA=20.0
NC_035083.1	72901120	.	C	G	.	.	MAF_USDA=1.639
NC_035083.1	72901128	.	G	A	.	.	MAF_USDA=8.235
NC_035083.1	72901137	.	G	A	.	.	MAF_USDA=22.941
NC_035083.1	72901155	.	T	C	.	.	MAF_USDA=42.941
NC_035083.1	72901170	.	G	A	.	.	MAF_USDA=4.098
NC_035083.1	72901182	.	G	T	.	.	MAF_USDA=8.235
NC_035083.1	72901191	.	A	T	.	.	MAF_USDA=21.176
NC_035083.1	72901338	.	C	A	.	.	MAF_USDA=15.574
NC_035083.1	72901351	.	G	A	.	.	MAF_INRAE=39.241;MAF_USDA=18.235
NC_035083.1	72901359	.	G	A	.	.	MAF_USDA=4.098
NC_035083.1	72901455	.	A	C	.	.	MAF_INRAE=6.962
NC_035083.1	72901498	.	T	C	.	.	MAF_USDA=4.918
NC_035083.1	72901585	.	G	A	.	.	MAF_USDA=1.639
NC_035083.1	72901650	.	T	A	.	.	MAF_INRAE=25.949;MAF_USDA=10.588
NC_035083.1	72901655	.	C	G	.	.	MAF_USDA=6.557
NC_035083.1	72901679	.	C	T	.	.	MAF_INRAE=5.0
NC_035083.1	72901728	.	T	C	.	.	MAF_USDA=8.197
NC_035083.1	72901750	.	A	G	.	.	MAF_USDA=5.738
NC_035083.1	72901814	.	C	G	.	.	MAF_USDA=7.377
NC_035083.1	72901945	.	T	C	.	.	MAF_USDA=3.279
NC_035083.1	72901965	.	C	A	.	.	MAF_USDA=1.765
NC_035083.1	72902068	.	C	A	.	.	MAF_USDA=2.459
NC_035083.1	72902148	.	A	T	.	.	MAF_INRAE=8.228
NC_035083.1	72902163	.	A	G	.	.	MAF_USDA=4.098
NC_035083.1	72902167	.	C	A	.	.	MAF_USDA=4.098
NC_035083.1	72902192	.	G	T	.	.	MAF_USDA=7.059
NC_035083.1	72902224	.	G	T	.	.	MAF_USDA=2.459
NC_035083.1	72902260	.	T	G	.	.	MAF_INRAE=6.962;MAF_USDA=5.738
NC_035083.1	72902261	.	A	G	.	.	MAF_INRAE=5.833;MAF_USDA=6.557
NC_035083.1	72902308	.	T	G	.	.	MAF_USDA=4.098
NC_035083.1	72902329	.	T	A	.	.	MAF_INRAE=9.167;MAF_USDA=3.279
NC_035083.1	72902400	.	A	G	.	.	MAF_USDA=1.639
NC_035083.1	72902493	.	A	G	.	.	MAF_USDA=22.917
NC_035083.1	72902560	.	C	A	.	.	MAF_USDA=7.647
NC_035083.1	72902615	.	C	T	.	.	MAF_USDA=9.016
NC_035083.1	72902657	.	T	A	.	.	MAF_USDA=8.824
NC_035083.1	72902660	.	A	T	.	.	MAF_USDA=4.098
NC_035083.1	72902703	.	C	A	.	.	MAF_USDA=6.25
NC_035083.1	72902704	.	A	T	.	.	MAF_USDA=6.25
NC_035083.1	72902741	.	T	G	.	.	MAF_USDA=6.25
NC_035083.1	72902792	.	A	G	.	.	MAF_USDA=26.087
NC_035083.1	72902836	.	G	T	.	.	MAF_USDA=29.167
NC_035083.1	72907394	.	T	C	.	.	MAF_USDA=9.091
NC_035083.1	72907401	.	G	C	.	.	MAF_USDA=38.636
NC_035083.1	72907403	.	G	A	.	.	MAF_USDA=40.909
NC_035083.1	72907469	.	A	C	.	.	MAF_USDA=33.333
NC_035083.1	72907472	.	C	T	.	.	MAF_USDA=33.333
NC_035083.1	72907484	.	A	T	.	.	MAF_USDA=16.667
NC_035083.1	72907554	.	A	G	.	.	MAF_USDA=29.412
NC_035083.1	72907571	.	A	C	.	.	MAF_USDA=7.377
NC_035083.1	72907601	.	T	A	.	.	MAF_USDA=7.377
NC_035083.1	72907636	.	C	T	.	.	MAF_INRAE=10.759
NC_035083.1	72907697	.	A	G	.	.	MAF_INRAE=41.139;MAF_USDA=21.176
NC_035083.1	72907710	.	T	G	.	.	MAF_INRAE=15.789
NC_035083.1	72907754	.	G	A	.	.	MAF_INRAE=17.722;MAF_USDA=8.197
NC_035083.1	72907763	.	C	T	.	.	MAF_USDA=2.459
NC_035083.1	72907829	.	C	T	.	.	MAF_USDA=3.279
NC_035083.1	72907840	.	C	T	.	.	MAF_USDA=3.279
NC_035083.1	72907929	.	T	C	.	.	MAF_INRAE=10.759;MAF_USDA=8.197
NC_035083.1	72908045	.	G	A	.	.	MAF_INRAE=10.127
NC_035083.1	72908066	.	T	C	.	.	MAF_INRAE=10.0
NC_035083.1	72908109	.	A	G	.	.	MAF_USDA=10.0
NC_035083.1	72908239	.	A	T	.	.	MAF_USDA=4.118
NC_035083.1	72908328	.	C	T	.	.	MAF_INRAE=41.139;MAF_USDA=22.941
NC_035083.1	72908342	.	G	T	.	.	MAF_INRAE=10.127;MAF_USDA=8.197
NC_035083.1	72908365	.	T	C	.	.	MAF_INRAE=10.759;MAF_USDA=8.197
NC_035083.1	72908402	.	T	A	.	.	MAF_USDA=1.639
NC_035083.1	72908405	.	A	G	.	.	MAF_USDA=4.098
NC_035083.1	72908408	.	A	T	.	.	MAF_USDA=3.279
NC_035083.1	72908454	.	T	C	.	.	MAF_USDA=5.0
NC_035083.1	72908471	.	A	G	.	.	MAF_USDA=1.639
NC_035083.1	72908480	.	C	T	.	.	MAF_USDA=2.459
NC_035083.1	72908546	.	C	T	.	.	MAF_INRAE=3.333
NC_035083.1	72908596	.	G	A	.	.	MAF_USDA=22.917
NC_035083.1	72908604	.	G	A	.	.	MAF_USDA=8.824
NC_035083.1	72908613	.	C	T	.	.	MAF_USDA=13.529
NC_035083.1	72908656	.	T	G	.	.	MAF_INRAE=10.526;MAF_USDA=7.5
NC_035083.1	72908676	.	G	T	.	.	MAF_INRAE=10.526;MAF_USDA=7.377
NC_035083.1	72908688	.	C	T	.	.	MAF_USDA=3.279
NC_035083.1	72908719	.	A	G	.	.	MAF_USDA=7.377
NC_035083.1	72908726	.	C	T	.	.	MAF_USDA=1.639
NC_035083.1	72908731	.	G	A	.	.	MAF_INRAE=10.127;MAF_USDA=8.197
NC_035083.1	72908744	.	C	T	.	.	MAF_INRAE=41.139;MAF_USDA=22.353
NC_035083.1	72908748	.	G	A	.	.	MAF_INRAE=10.127;MAF_USDA=8.197
NC_035083.1	72908760	.	C	T	.	.	MAF_INRAE=10.127;MAF_USDA=8.197
NC_035083.1	72908812	.	C	T	.	.	MAF_INRAE=10.526;MAF_USDA=9.016
NC_035083.1	72908836	.	A	T	.	.	MAF_INRAE=10.526;MAF_USDA=5.738
NC_035083.1	72908857	.	A	G	.	.	MAF_INRAE=10.526;MAF_USDA=4.918
NC_035083.1	72909037	.	G	A	.	.	MAF_USDA=29.167
NC_035083.1	72909039	.	G	C	.	.	MAF_USDA=29.167
NC_035083.1	72909040	.	G	T	.	.	MAF_USDA=29.167
NC_035083.1	72909085	.	C	A	.	.	MAF_INRAE=15.19;MAF_USDA=7.647
NC_035083.1	72909111	.	T	A	.	.	MAF_USDA=27.647
NC_035083.1	72909162	.	C	A	.	.	MAF_USDA=29.167
NC_035083.1	72909167	.	T	A	.	.	MAF_USDA=30.0
NC_035083.1	72909195	.	G	A	.	.	MAF_USDA=12.5
NC_035083.1	72909203	.	T	C	.	.	MAF_INRAE=18.421;MAF_USDA=27.083
NC_035083.1	72909214	.	G	A	.	.	MAF_USDA=10.417
NC_035083.1	72909245	.	G	A	.	.	MAF_INRAE=28.947;MAF_USDA=25.0
NC_035083.1	72909286	.	C	A	.	.	MAF_USDA=2.459
NC_035083.1	72909287	.	C	T	.	.	MAF_USDA=3.279
NC_035083.1	72909317	.	C	A	.	.	MAF_USDA=9.836
NC_035083.1	72909318	.	C	A	.	.	MAF_USDA=8.197
NC_035083.1	72909348	.	C	A	.	.	MAF_USDA=18.75
NC_035083.1	72910798	.	T	G	.	.	MAF_USDA=30.435
NC_035083.1	72910868	.	T	C	.	.	MAF_USDA=20.833
NC_035083.1	72910968	.	T	A	.	.	MAF_INRAE=2.5
NC_035083.1	72910983	.	C	G	.	.	MAF_USDA=10.417
NC_035083.1	72911017	.	A	G	.	.	MAF_USDA=5.738
NC_035083.1	72911061	.	G	A	.	.	MAF_INRAE=10.759
NC_035083.1	72911242	.	C	T	.	.	MAF_USDA=5.738
NC_035083.1	72911272	.	G	A	.	.	MAF_INRAE=10.759
NC_035083.1	72911277	.	C	T	.	.	MAF_INRAE=10.759
NC_035083.1	72911308	.	C	A	.	.	MAF_USDA=12.295
NC_035083.1	72911309	.	T	A	.	.	MAF_USDA=12.295
NC_035083.1	72911349	.	T	G	.	.	MAF_INRAE=40.833;MAF_USDA=29.167
NC_035083.1	72911443	.	A	C	.	.	MAF_INRAE=10.759;MAF_USDA=7.377
NC_035083.1	72911820	.	G	T	.	.	MAF_INRAE=10.759;MAF_USDA=7.377
NC_035083.1	72911837	.	T	C	.	.	MAF_USDA=1.639
NC_035083.1	72911894	.	A	T	.	.	MAF_USDA=4.167
NC_035083.1	72911908	.	A	G	.	.	MAF_USDA=4.098
NC_035083.1	72911955	.	C	A	.	.	MAF_USDA=8.333
NC_035083.1	72911983	.	T	C	.	.	MAF_INRAE=9.167;MAF_USDA=9.836
NC_035083.1	72911998	.	A	C	.	.	MAF_INRAE=47.468;MAF_USDA=28.235
NC_035083.1	72912022	.	T	A	.	.	MAF_INRAE=47.468;MAF_USDA=29.412
NC_035083.1	72912183	.	G	A	.	.	MAF_INRAE=48.734;MAF_USDA=37.5
NC_035083.1	72912196	.	C	T	.	.	MAF_USDA=1.639
NC_035083.1	72912203	.	G	A	.	.	MAF_USDA=2.083
NC_035083.1	72912209	.	A	T	.	.	MAF_USDA=4.167
NC_035083.1	72912210	.	G	A	.	.	MAF_USDA=4.167
NC_035083.1	72912234	.	A	C	.	.	MAF_USDA=4.167
NC_035083.1	72912253	.	G	A	.	.	MAF_USDA=10.417
NC_035083.1	72912262	.	G	A	.	.	MAF_USDA=2.083
NC_035083.1	72912278	.	G	A	.	.	MAF_USDA=14.583
NC_035083.1	72913177	.	C	A	.	.	MAF_USDA=5.738
NC_035083.1	72913187	.	A	G	.	.	MAF_USDA=12.5
NC_035083.1	72913189	.	A	G	.	.	MAF_USDA=30.588
NC_035083.1	72913218	.	A	G	.	.	MAF_USDA=6.557
NC_035083.1	72913338	.	A	C	.	.	MAF_USDA=7.647
NC_035083.1	72913340	.	C	T	.	.	MAF_USDA=4.918
NC_035083.1	72913357	.	G	A	.	.	MAF_INRAE=21.519;MAF_USDA=11.176
NC_035083.1	72913420	.	T	A	.	.	MAF_INRAE=2.5;MAF_USDA=2.941
NC_035083.1	72913477	.	G	T	.	.	MAF_USDA=1.639
NC_035083.1	72913478	.	T	G	.	.	MAF_USDA=1.639
NC_035083.1	72913481	.	T	A	.	.	MAF_USDA=2.459
NC_035083.1	72913577	.	C	T	.	.	MAF_INRAE=2.5;MAF_USDA=18.824
NC_035083.1	72913658	.	A	G	.	.	MAF_USDA=6.557
NC_035083.1	72913737	.	G	T	.	.	MAF_USDA=8.333
NC_035083.1	72913773	.	A	G	.	.	MAF_USDA=37.5
NC_035083.1	72913777	.	A	G	.	.	MAF_USDA=26.23
NC_035083.1	72913794	.	G	A	.	.	MAF_USDA=4.098
NC_035083.1	72913811	.	G	A	.	.	MAF_INRAE=15.789;MAF_USDA=43.75
NC_035083.1	72913820	.	T	C	.	.	MAF_USDA=24.59
NC_035083.1	72913824	.	G	T	.	.	MAF_USDA=27.059
NC_035083.1	72913834	.	C	A	.	.	MAF_USDA=18.852
NC_035083.1	72913840	.	A	G	.	.	MAF_USDA=26.471
NC_035083.1	72913857	.	T	A	.	.	MAF_USDA=17.213
NC_035083.1	72913862	.	A	T	.	.	MAF_USDA=13.934
NC_035083.1	72913893	.	T	C	.	.	MAF_INRAE=2.632;MAF_USDA=3.279
NC_035083.1	72913901	.	T	C	.	.	MAF_USDA=21.176
NC_035083.1	72913969	.	C	T	.	.	MAF_USDA=19.672
NC_035083.1	72913976	.	A	T	.	.	MAF_USDA=2.459
NC_035083.1	72913990	.	A	G	.	.	MAF_USDA=15.574
NC_035083.1	72913993	.	T	A	.	.	MAF_USDA=14.754
NC_035083.1	72914012	.	C	A	.	.	MAF_INRAE=28.947;MAF_USDA=21.765
NC_035083.1	72914025	.	A	G	.	.	MAF_USDA=14.754
NC_035083.1	72914033	.	C	T	.	.	MAF_USDA=13.934
NC_035083.1	72914078	.	A	G	.	.	MAF_USDA=4.918
NC_035083.1	72915879	.	T	C	.	.	MAF_USDA=18.824
NC_035083.1	72915893	.	G	T	.	.	MAF_USDA=32.941
NC_035083.1	72915905	.	C	T	.	.	MAF_USDA=3.279
NC_035083.1	72915924	.	A	C	.	.	MAF_USDA=21.765
NC_035083.1	72915931	.	C	T	.	.	MAF_USDA=22.353
NC_035083.1	72915934	.	C	A	.	.	MAF_USDA=17.059
NC_035083.1	72915946	.	G	A	.	.	MAF_USDA=4.167
NC_035083.1	72915947	.	A	G	.	.	MAF_USDA=4.167
NC_035083.1	72915952	.	G	A	.	.	MAF_USDA=4.167
NC_035083.1	72915959	.	G	T	.	.	MAF_USDA=4.167
NC_035083.1	72916007	.	A	T	.	.	MAF_INRAE=5.263
NC_035083.1	72916082	.	G	A	.	.	MAF_INRAE=39.873;MAF_USDA=17.647
NC_035083.1	72916308	.	C	T	.	.	MAF_INRAE=39.873;MAF_USDA=15.294
NC_035083.1	72916317	.	T	A	.	.	MAF_USDA=5.882
NC_035083.1	72916425	.	G	T	.	.	MAF_USDA=2.459
NC_035083.1	72916428	.	A	C	.	.	MAF_INRAE=2.5;MAF_USDA=7.647
NC_035083.1	72916431	.	G	C	.	.	MAF_USDA=7.647
NC_035083.1	72916492	.	C	A	.	.	MAF_INRAE=39.241;MAF_USDA=17.059
NC_035083.1	72916538	.	C	T	.	.	MAF_INRAE=5.263;MAF_USDA=7.377
NC_035083.1	72916663	.	C	A	.	.	MAF_INRAE=49.367;MAF_USDA=19.412
NC_035083.1	72916761	.	T	C	.	.	MAF_INRAE=26.316
NC_035083.1	72916996	.	C	T	.	.	MAF_INRAE=12.658;MAF_USDA=7.059
NC_035083.1	72917145	.	G	A	.	.	MAF_INRAE=39.873;MAF_USDA=18.235
NC_035083.1	72917190	.	T	G	.	.	MAF_INRAE=39.873;MAF_USDA=17.647
NC_035083.1	72917215	.	T	A	.	.	MAF_INRAE=1.667;MAF_USDA=8.824
NC_035083.1	72917222	.	A	C	.	.	MAF_INRAE=44.937;MAF_USDA=33.529
NC_035083.1	72917227	.	G	T	.	.	MAF_USDA=1.639
NC_035083.1	72917301	.	G	T	.	.	MAF_USDA=8.333
NC_035083.1	72917344	.	A	T	.	.	MAF_INRAE=5.263
NC_035083.1	72917365	.	A	G	.	.	MAF_INRAE=2.5
NC_035083.1	72917454	.	C	G	.	.	MAF_INRAE=38.608;MAF_USDA=17.059
NC_035083.1	72917482	.	T	A	.	.	MAF_INRAE=2.5;MAF_USDA=7.059
NC_035083.1	72917499	.	T	G	.	.	MAF_INRAE=38.608;MAF_USDA=18.235
NC_035083.1	72917568	.	G	C	.	.	MAF_INRAE=25.0;MAF_USDA=14.118
NC_035083.1	72917571	.	C	T	.	.	MAF_INRAE=25.0;MAF_USDA=15.882
NC_035083.1	72917575	.	G	A	.	.	MAF_INRAE=25.0;MAF_USDA=15.882
NC_035083.1	72917599	.	G	A	.	.	MAF_USDA=14.706
NC_035083.1	72917637	.	A	C	.	.	MAF_INRAE=36.076;MAF_USDA=18.235
NC_035083.1	72917657	.	T	G	.	.	MAF_INRAE=37.342;MAF_USDA=17.647
NC_035083.1	72917663	.	A	G	.	.	MAF_INRAE=37.342;MAF_USDA=15.882
NC_035083.1	72917664	.	G	A	.	.	MAF_INRAE=2.5;MAF_USDA=6.471
NC_035083.1	72917666	.	A	G	.	.	MAF_INRAE=26.667;MAF_USDA=17.059
NC_035083.1	72917750	.	T	C	.	.	MAF_USDA=2.459
NC_035083.1	72917816	.	A	G	.	.	MAF_INRAE=2.5;MAF_USDA=7.647
NC_035083.1	72917829	.	G	A	.	.	MAF_INRAE=39.873;MAF_USDA=17.647
NC_035083.1	72917838	.	A	T	.	.	MAF_INRAE=41.772;MAF_USDA=25.882
NC_035083.1	72917898	.	C	T	.	.	MAF_INRAE=39.241;MAF_USDA=18.235
NC_035083.1	72917908	.	G	A	.	.	MAF_USDA=2.459
NC_035083.1	72917914	.	A	C	.	.	MAF_INRAE=39.241;MAF_USDA=17.647
NC_035083.1	72918058	.	A	G	.	.	MAF_INRAE=39.873;MAF_USDA=18.235
NC_035083.1	72918115	.	C	T	.	.	MAF_INRAE=2.5
NC_035083.1	72918155	.	G	A	.	.	MAF_INRAE=39.873;MAF_USDA=17.647
NC_035083.1	72918235	.	C	T	.	.	MAF_USDA=7.647
NC_035083.1	72918240	.	T	C	.	.	MAF_USDA=1.639
NC_035083.1	72918285	.	T	G	.	.	MAF_INRAE=41.772;MAF_USDA=25.882
NC_035083.1	72918304	.	C	T	.	.	MAF_INRAE=2.5
NC_035083.1	72918359	.	G	A	.	.	MAF_USDA=17.647
NC_035083.1	72918360	.	A	G	.	.	MAF_USDA=20.833
NC_035083.1	72918361	.	C	G	.	.	MAF_USDA=17.647
NC_035083.1	72918362	.	A	G	.	.	MAF_USDA=17.647
NC_035083.1	72918367	.	T	A	.	.	MAF_USDA=4.098
NC_035083.1	72918369	.	C	T	.	.	MAF_USDA=2.459
NC_035083.1	72918396	.	G	A	.	.	MAF_USDA=2.459
NC_035083.1	72918480	.	C	T	.	.	MAF_INRAE=44.304;MAF_USDA=27.083
NC_035083.1	72918539	.	T	A	.	.	MAF_INRAE=41.139;MAF_USDA=22.561
NC_035083.1	72918541	.	G	C	.	.	MAF_INRAE=30.833;MAF_USDA=21.951
NC_035083.1	72918629	.	G	T	.	.	MAF_USDA=1.639
NC_035083.1	72918664	.	A	C	.	.	MAF_INRAE=39.241;MAF_USDA=15.294
NC_035083.1	72918734	.	T	C	.	.	MAF_INRAE=1.667;MAF_USDA=7.647
NC_035083.1	72918774	.	G	T	.	.	MAF_USDA=2.941
NC_035083.1	72918786	.	C	T	.	.	MAF_USDA=27.647
NC_035083.1	72918815	.	T	C	.	.	MAF_USDA=2.941
NC_035083.1	72918820	.	T	A	.	.	MAF_USDA=2.941
NC_035083.1	72918824	.	T	G	.	.	MAF_USDA=10.417
NC_035083.1	72918843	.	A	T	.	.	MAF_INRAE=5.263;MAF_USDA=2.459
NC_035083.1	72918850	.	G	T	.	.	MAF_USDA=41.176
NC_035083.1	72920113	.	G	A	.	.	MAF_USDA=2.941
NC_035083.1	72920179	.	C	T	.	.	MAF_USDA=4.167
NC_035083.1	72920211	.	A	T	.	.	MAF_USDA=2.439
NC_035083.1	72920265	.	A	T	.	.	MAF_INRAE=46.835;MAF_USDA=35.417
NC_035083.1	72920292	.	T	A	.	.	MAF_USDA=4.167
NC_035083.1	72920336	.	T	C	.	.	MAF_INRAE=42.405;MAF_USDA=20.732
NC_035083.1	72920379	.	T	A	.	.	MAF_INRAE=10.526
NC_035083.1	72920624	.	G	T	.	.	MAF_USDA=25.0
NC_035083.1	72921740	.	T	C	.	.	MAF_USDA=10.0
NC_035083.1	72921750	.	A	T	.	.	MAF_INRAE=28.333;MAF_USDA=17.059
NC_035083.1	72921778	.	C	T	.	.	MAF_INRAE=29.167;MAF_USDA=16.471
NC_035083.1	72921783	.	A	T	.	.	MAF_USDA=4.918
NC_035083.1	72921802	.	A	T	.	.	MAF_USDA=17.059
NC_035083.1	72921805	.	G	T	.	.	MAF_INRAE=9.167
NC_035083.1	72921806	.	T	G	.	.	MAF_USDA=17.059
NC_035083.1	72921817	.	G	C	.	.	MAF_USDA=17.647
NC_035083.1	72921822	.	C	T	.	.	MAF_USDA=17.059
NC_035083.1	72921825	.	C	T	.	.	MAF_USDA=17.059
NC_035083.1	72921835	.	T	A	.	.	MAF_USDA=17.059
NC_035083.1	72921852	.	A	T	.	.	MAF_USDA=1.639
NC_035083.1	72921857	.	T	A	.	.	MAF_INRAE=25.0;MAF_USDA=13.529
NC_035083.1	72921861	.	C	G	.	.	MAF_USDA=3.279
NC_035083.1	72921869	.	T	C	.	.	MAF_USDA=7.647
NC_035083.1	72921878	.	C	T	.	.	MAF_USDA=14.583
NC_035083.1	72921879	.	T	A	.	.	MAF_USDA=8.235
NC_035083.1	72921901	.	T	A	.	.	MAF_USDA=18.75
NC_035083.1	72921922	.	C	T	.	.	MAF_USDA=4.098
NC_035083.1	72921923	.	T	A	.	.	MAF_INRAE=3.333;MAF_USDA=6.471
NC_035083.1	72921940	.	T	A	.	.	MAF_USDA=18.75
NC_035083.1	72921960	.	T	C	.	.	MAF_USDA=12.5
NC_035083.1	72921964	.	C	A	.	.	MAF_USDA=12.5
NC_035083.1	72921990	.	T	C	.	.	MAF_USDA=33.607
NC_035083.1	72921993	.	T	C	.	.	MAF_USDA=25.882
NC_035083.1	72922069	.	C	A	.	.	MAF_INRAE=12.5
NC_035083.1	72922070	.	C	A	.	.	MAF_INRAE=12.5
NC_035083.1	72922149	.	C	A	.	.	MAF_USDA=4.167
NC_035083.1	72922154	.	T	G	.	.	MAF_USDA=25.0
NC_035083.1	72922157	.	G	A	.	.	MAF_USDA=12.5
NC_035083.1	72922160	.	G	A	.	.	MAF_USDA=22.917
NC_035083.1	72922166	.	A	G	.	.	MAF_USDA=12.5
NC_035083.1	72922205	.	G	A	.	.	MAF_USDA=29.167
NC_035083.1	72922209	.	T	C	.	.	MAF_USDA=29.167
NC_035083.1	72922210	.	A	T	.	.	MAF_USDA=29.167
NC_035083.1	72922219	.	A	C	.	.	MAF_USDA=15.882
NC_035083.1	72922221	.	A	T	.	.	MAF_USDA=15.882
NC_035083.1	72922222	.	G	C	.	.	MAF_USDA=15.882
NC_035083.1	72922236	.	T	C	.	.	MAF_USDA=17.059
NC_035083.1	72922288	.	T	C	.	.	MAF_INRAE=6.962
NC_035083.1	72922294	.	G	A	.	.	MAF_USDA=1.639
NC_035083.1	72922348	.	C	G	.	.	MAF_INRAE=39.241;MAF_USDA=17.647
NC_035083.1	72922356	.	A	C	.	.	MAF_INRAE=39.241;MAF_USDA=17.647
NC_035083.1	72922412	.	C	G	.	.	MAF_INRAE=43.671;MAF_USDA=7.647
NC_035083.1	72922421	.	G	A	.	.	MAF_INRAE=35.443;MAF_USDA=5.294
NC_035083.1	72922422	.	A	T	.	.	MAF_INRAE=45.0;MAF_USDA=5.294
NC_035083.1	72922429	.	G	C	.	.	MAF_INRAE=39.873;MAF_USDA=16.471
NC_035083.1	72922431	.	G	A	.	.	MAF_USDA=4.098
NC_035083.1	72922448	.	C	T	.	.	MAF_INRAE=39.873;MAF_USDA=17.647
NC_035083.1	72922455	.	G	A	.	.	MAF_INRAE=39.873;MAF_USDA=17.647
NC_035083.1	72922480	.	C	G	.	.	MAF_USDA=1.639
NC_035083.1	72922550	.	A	G	.	.	MAF_INRAE=39.873;MAF_USDA=17.647
NC_035083.1	72922557	.	G	A	.	.	MAF_USDA=1.639
NC_035083.1	72922635	.	C	A	.	.	MAF_INRAE=39.241;MAF_USDA=18.235
NC_035083.1	72922696	.	G	A	.	.	MAF_INRAE=10.526
NC_035083.1	72922741	.	C	T	.	.	MAF_USDA=4.167
NC_035083.1	72922778	.	G	A	.	.	MAF_INRAE=2.5;MAF_USDA=7.059
NC_035083.1	72922849	.	T	C	.	.	MAF_INRAE=39.873;MAF_USDA=17.647
NC_035083.1	72922892	.	C	G	.	.	MAF_INRAE=39.241;MAF_USDA=17.647
NC_035083.1	72922950	.	G	A	.	.	MAF_INRAE=38.608;MAF_USDA=25.882
NC_035083.1	72922972	.	G	A	.	.	MAF_INRAE=2.5;MAF_USDA=7.059
NC_035083.1	72923094	.	T	C	.	.	MAF_INRAE=2.5;MAF_USDA=7.647
NC_035083.1	72923108	.	A	C	.	.	MAF_INRAE=41.139;MAF_USDA=24.706
NC_035083.1	72923116	.	G	T	.	.	MAF_INRAE=39.241;MAF_USDA=17.647
NC_035083.1	72923128	.	G	T	.	.	MAF_USDA=1.639
NC_035083.1	72923154	.	G	A	.	.	MAF_INRAE=39.241;MAF_USDA=18.235
NC_035083.1	72923164	.	T	C	.	.	MAF_INRAE=41.139;MAF_USDA=32.353
NC_035083.1	72923180	.	G	A	.	.	MAF_INRAE=2.5;MAF_USDA=6.471
NC_035083.1	72923230	.	T	A	.	.	MAF_USDA=2.459
NC_035083.1	72923275	.	T	G	.	.	MAF_USDA=25.294
NC_035083.1	72923303	.	C	G	.	.	MAF_USDA=14.118
NC_035083.1	72923325	.	T	A	.	.	MAF_USDA=17.647
NC_035083.1	72923334	.	A	C	.	.	MAF_USDA=10.588
NC_035083.1	72923338	.	T	C	.	.	MAF_USDA=17.059
NC_035083.1	72923342	.	C	T	.	.	MAF_USDA=17.647
NC_035083.1	72923378	.	T	A	.	.	MAF_USDA=1.639
NC_035083.1	72923389	.	G	T	.	.	MAF_USDA=16.471
NC_035083.1	72923396	.	T	G	.	.	MAF_USDA=15.294
NC_035083.1	72923402	.	T	A	.	.	MAF_USDA=15.294
NC_035083.1	72923722	.	A	C	.	.	MAF_USDA=10.417
NC_035083.1	72923727	.	T	G	.	.	MAF_USDA=23.529
NC_035083.1	72923815	.	T	C	.	.	MAF_USDA=27.083
NC_035083.1	72923817	.	T	G	.	.	MAF_USDA=8.333
NC_035083.1	72923854	.	T	A	.	.	MAF_USDA=14.583
NC_035083.1	72923866	.	G	A	.	.	MAF_USDA=10.417
NC_035083.1	72924545	.	C	T	.	.	MAF_INRAE=5.263
NC_035083.1	72924843	.	C	T	.	.	MAF_INRAE=5.263
NC_035083.1	72924853	.	A	C	.	.	MAF_USDA=29.167
NC_035083.1	72924936	.	A	C	.	.	MAF_USDA=36.31
NC_035083.1	72924989	.	G	A	.	.	MAF_USDA=18.033
NC_035083.1	72924992	.	T	G	.	.	MAF_USDA=45.294
NC_035083.1	72925047	.	A	G	.	.	MAF_INRAE=5.263;MAF_USDA=24.118
NC_035083.1	72925229	.	A	T	.	.	MAF_INRAE=4.167;MAF_USDA=3.529
NC_035083.1	72925237	.	T	C	.	.	MAF_INRAE=5.696;MAF_USDA=28.235
NC_035083.1	72925268	.	C	T	.	.	MAF_INRAE=36.709;MAF_USDA=21.765
NC_035083.1	72925355	.	C	A	.	.	MAF_INRAE=5.0;MAF_USDA=2.941
NC_035083.1	72925398	.	T	G	.	.	MAF_USDA=4.167
NC_035083.1	72925400	.	A	C	.	.	MAF_USDA=2.353
NC_035083.1	72925415	.	C	A	.	.	MAF_USDA=4.167
NC_035083.1	72925447	.	A	T	.	.	MAF_USDA=4.118
NC_035083.1	72925478	.	A	C	.	.	MAF_INRAE=6.962;MAF_USDA=28.235
NC_035083.1	72925488	.	C	G	.	.	MAF_USDA=2.459
NC_035083.1	72925494	.	C	T	.	.	MAF_INRAE=5.0;MAF_USDA=3.529
NC_035083.1	72925511	.	G	C	.	.	MAF_USDA=45.833
NC_035083.1	72925542	.	C	T	.	.	MAF_INRAE=36.076;MAF_USDA=6.471
NC_035083.1	72925584	.	T	C	.	.	MAF_INRAE=5.0;MAF_USDA=2.941
NC_035083.1	72925616	.	A	C	.	.	MAF_INRAE=3.165;MAF_USDA=25.882
NC_035083.1	72925649	.	A	T	.	.	MAF_INRAE=3.165;MAF_USDA=24.118
NC_035083.1	72925680	.	A	G	.	.	MAF_INRAE=6.962;MAF_USDA=25.882
NC_035083.1	72925697	.	T	C	.	.	MAF_INRAE=3.165;MAF_USDA=25.294
NC_035083.1	72925723	.	C	T	.	.	MAF_INRAE=3.165;MAF_USDA=25.294
NC_035083.1	72925743	.	G	C	.	.	MAF_INRAE=6.962;MAF_USDA=28.235
NC_035083.1	72925768	.	G	C	.	.	MAF_INRAE=3.797;MAF_USDA=24.706
NC_035083.1	72925772	.	A	C	.	.	MAF_INRAE=36.667;MAF_USDA=47.059
NC_035083.1	72925810	.	C	T	.	.	MAF_USDA=5.833
NC_035083.1	72925855	.	C	T	.	.	MAF_INRAE=36.709;MAF_USDA=6.471
NC_035083.1	72925885	.	C	G	.	.	MAF_INRAE=6.962;MAF_USDA=27.647
NC_035083.1	72925920	.	T	A	.	.	MAF_USDA=1.639
NC_035083.1	72925960	.	A	C	.	.	MAF_USDA=2.459
NC_035083.1	72926095	.	G	A	.	.	MAF_INRAE=3.165;MAF_USDA=25.882
NC_035083.1	72926100	.	A	T	.	.	MAF_INRAE=6.962;MAF_USDA=28.235
NC_035083.1	72926101	.	A	C	.	.	MAF_INRAE=7.5;MAF_USDA=28.235
NC_035083.1	72926194	.	T	G	.	.	MAF_INRAE=6.962;MAF_USDA=29.412
NC_035083.1	72926198	.	G	C	.	.	MAF_INRAE=7.5;MAF_USDA=29.412
NC_035083.1	72926319	.	A	G	.	.	MAF_USDA=7.377
NC_035083.1	72926364	.	A	C	.	.	MAF_INRAE=44.937;MAF_USDA=45.882
NC_035083.1	72926416	.	C	G	.	.	MAF_INRAE=2.5
NC_035083.1	72926431	.	G	A	.	.	MAF_USDA=28.235
NC_035083.1	72926451	.	T	A	.	.	MAF_USDA=7.059
NC_035083.1	72926475	.	C	A	.	.	MAF_USDA=29.412
NC_035083.1	72926483	.	A	C	.	.	MAF_USDA=2.353
NC_035083.1	72926493	.	T	A	.	.	MAF_INRAE=35.443;MAF_USDA=14.118
NC_035083.1	72926547	.	T	A	.	.	MAF_USDA=16.471
NC_035083.1	72927274	.	C	A	.	.	MAF_USDA=2.542
NC_035083.1	72927365	.	A	G	.	.	MAF_INRAE=5.263;MAF_USDA=17.647
NC_035083.1	72927383	.	T	G	.	.	MAF_INRAE=5.263;MAF_USDA=25.882
NC_035083.1	72927406	.	T	C	.	.	MAF_INRAE=5.263;MAF_USDA=25.294
NC_035083.1	72927417	.	T	G	.	.	MAF_INRAE=5.263;MAF_USDA=41.667
NC_035083.1	72927516	.	T	A	.	.	MAF_INRAE=3.165;MAF_USDA=25.882
NC_035083.1	72927570	.	G	A	.	.	MAF_INRAE=3.165;MAF_USDA=24.706
NC_035083.1	72927615	.	C	T	.	.	MAF_INRAE=3.165;MAF_USDA=24.706
NC_035083.1	72927633	.	C	G	.	.	MAF_INRAE=46.203;MAF_USDA=45.882
NC_035083.1	72927641	.	G	A	.	.	MAF_USDA=1.639
NC_035083.1	72927652	.	C	A	.	.	MAF_USDA=1.639
NC_035083.1	72927666	.	C	G	.	.	MAF_INRAE=6.962;MAF_USDA=28.235
NC_035083.1	72927681	.	C	A	.	.	MAF_INRAE=25.949;MAF_USDA=10.588
NC_035083.1	72927740	.	T	A	.	.	MAF_USDA=3.279
NC_035083.1	72927741	.	T	A	.	.	MAF_INRAE=3.165;MAF_USDA=24.118
NC_035083.1	72927742	.	T	A	.	.	MAF_INRAE=2.5;MAF_USDA=28.824
NC_035083.1	72927750	.	G	T	.	.	MAF_USDA=14.706
NC_035083.1	72927775	.	T	C	.	.	MAF_INRAE=21.053
NC_035083.1	72927807	.	C	T	.	.	MAF_USDA=3.279
NC_035083.1	72927831	.	C	T	.	.	MAF_INRAE=10.526;MAF_USDA=7.143
NC_035083.1	72927852	.	C	T	.	.	MAF_USDA=8.333
NC_035083.1	72927873	.	C	T	.	.	MAF_USDA=25.882
NC_035083.1	72927879	.	C	A	.	.	MAF_USDA=22.353
NC_035083.1	72927897	.	C	A	.	.	MAF_USDA=2.5
NC_035083.1	72927912	.	C	G	.	.	MAF_USDA=10.417
NC_035083.1	72927916	.	T	A	.	.	MAF_USDA=10.417
NC_035083.1	72927992	.	T	A	.	.	MAF_USDA=37.5
NC_035083.1	72929687	.	C	A	.	.	MAF_USDA=16.667
NC_035083.1	72929750	.	G	T	.	.	MAF_USDA=37.5
NC_035083.1	72929751	.	T	C	.	.	MAF_USDA=12.5
NC_035083.1	72929752	.	A	T	.	.	MAF_USDA=14.583
NC_035083.1	72929779	.	G	A	.	.	MAF_USDA=42.169
NC_035083.1	72929781	.	C	A	.	.	MAF_USDA=43.373
NC_035083.1	72929782	.	A	T	.	.	MAF_USDA=43.976
NC_035083.1	72929783	.	T	A	.	.	MAF_USDA=45.181
NC_035083.1	72929790	.	T	A	.	.	MAF_USDA=43.373
NC_035083.1	72929821	.	C	A	.	.	MAF_USDA=3.333
NC_035083.1	72929829	.	A	G	.	.	MAF_USDA=16.667
NC_035083.1	72929831	.	A	C	.	.	MAF_USDA=7.5
NC_035083.1	72929889	.	A	G	.	.	MAF_USDA=2.381
NC_035083.1	72929897	.	C	A	.	.	MAF_USDA=33.333
NC_035083.1	72929919	.	A	G	.	.	MAF_USDA=2.542
NC_035083.1	72930124	.	G	C	.	.	MAF_USDA=24.405
NC_035083.1	72930127	.	G	C	.	.	MAF_INRAE=21.053
NC_035083.1	72930157	.	G	A	.	.	MAF_USDA=9.412
NC_035083.1	72930159	.	C	G	.	.	MAF_USDA=9.412
NC_035083.1	72930308	.	T	A	.	.	MAF_INRAE=44.304;MAF_USDA=47.059
NC_035083.1	72930360	.	C	T	.	.	MAF_INRAE=6.962;MAF_USDA=10.0
NC_035083.1	72930408	.	G	T	.	.	MAF_INRAE=47.468;MAF_USDA=49.412
NC_035083.1	72930467	.	C	A	.	.	MAF_INRAE=21.053;MAF_USDA=50.0
NC_035083.1	72930480	.	A	G	.	.	MAF_USDA=33.333
NC_035083.1	72930488	.	C	A	.	.	MAF_INRAE=48.101;MAF_USDA=50.0
NC_035083.1	72930563	.	T	C	.	.	MAF_INRAE=40.506;MAF_USDA=15.294
NC_035083.1	72930570	.	T	C	.	.	MAF_INRAE=5.0;MAF_USDA=2.459
NC_035083.1	72930572	.	T	A	.	.	MAF_INRAE=5.0;MAF_USDA=2.941
NC_035083.1	72930573	.	A	T	.	.	MAF_INRAE=2.5
NC_035083.1	72930623	.	C	A	.	.	MAF_INRAE=3.165;MAF_USDA=30.0
NC_035083.1	72930662	.	T	C	.	.	MAF_INRAE=46.835;MAF_USDA=48.824
NC_035083.1	72930680	.	A	G	.	.	MAF_USDA=1.639
NC_035083.1	72930777	.	C	T	.	.	MAF_USDA=2.459
NC_035083.1	72930787	.	T	A	.	.	MAF_USDA=15.574
NC_035083.1	72930808	.	T	A	.	.	MAF_USDA=10.0
NC_035083.1	72930829	.	T	A	.	.	MAF_USDA=8.333
NC_035083.1	72930888	.	G	T	.	.	MAF_INRAE=6.329;MAF_USDA=2.083
NC_035083.1	72930932	.	A	G	.	.	MAF_USDA=28.571
NC_035083.1	72930955	.	C	T	.	.	MAF_USDA=1.639
NC_035083.1	72930997	.	G	T	.	.	MAF_USDA=47.647
NC_035083.1	72931005	.	G	T	.	.	MAF_USDA=10.417
NC_035083.1	72931071	.	G	A	.	.	MAF_USDA=3.279
NC_035083.1	72931144	.	G	T	.	.	MAF_INRAE=46.203;MAF_USDA=48.235
NC_035083.1	72931251	.	T	G	.	.	MAF_INRAE=39.873;MAF_USDA=14.118
NC_035083.1	72931360	.	T	C	.	.	MAF_USDA=2.459
NC_035083.1	72931373	.	C	T	.	.	MAF_INRAE=8.333
NC_035083.1	72931411	.	A	C	.	.	MAF_USDA=2.459
NC_035083.1	72931423	.	G	T	.	.	MAF_USDA=4.918
NC_035083.1	72931449	.	T	A	.	.	MAF_INRAE=8.333;MAF_USDA=19.412
NC_035083.1	72931565	.	G	T	.	.	MAF_USDA=6.25
NC_035083.1	72931604	.	G	C	.	.	MAF_INRAE=5.0;MAF_USDA=2.353
NC_035083.1	72931634	.	C	A	.	.	MAF_INRAE=8.333;MAF_USDA=3.279
NC_035083.1	72931649	.	T	A	.	.	MAF_INRAE=5.833;MAF_USDA=2.941
NC_035083.1	72931650	.	T	A	.	.	MAF_INRAE=21.053;MAF_USDA=46.471
NC_035083.1	72931657	.	G	T	.	.	MAF_INRAE=8.333;MAF_USDA=4.918
NC_035083.1	72931682	.	G	T	.	.	MAF_USDA=1.765
NC_035083.1	72931721	.	G	A	.	.	MAF_USDA=2.459
NC_035083.1	72931740	.	T	G	.	.	MAF_INRAE=47.468;MAF_USDA=49.412
NC_035083.1	72931742	.	A	T	.	.	MAF_USDA=8.235
NC_035083.1	72931854	.	T	C	.	.	MAF_USDA=2.459
NC_035083.1	72931884	.	T	C	.	.	MAF_INRAE=46.835;MAF_USDA=45.882
NC_035083.1	72931911	.	C	A	.	.	MAF_USDA=2.459
NC_035083.1	72931933	.	A	G	.	.	MAF_USDA=1.639
NC_035083.1	72931937	.	A	T	.	.	MAF_INRAE=49.367;MAF_USDA=46.471
NC_035083.1	72931941	.	A	T	.	.	MAF_INRAE=38.333;MAF_USDA=46.471
NC_035083.1	72931990	.	C	A	.	.	MAF_INRAE=10.526
NC_035083.1	72932008	.	C	G	.	.	MAF_USDA=1.639
NC_035083.1	72932033	.	G	T	.	.	MAF_USDA=1.639
NC_035083.1	72932072	.	A	T	.	.	MAF_INRAE=43.671;MAF_USDA=20.0
NC_035083.1	72932135	.	T	G	.	.	MAF_USDA=2.459
NC_035083.1	72932197	.	A	C	.	.	MAF_USDA=7.377
NC_035083.1	72932270	.	G	A	.	.	MAF_INRAE=46.835;MAF_USDA=45.882
NC_035083.1	72932280	.	C	T	.	.	MAF_USDA=2.459
NC_035083.1	72932336	.	A	C	.	.	MAF_USDA=3.279
NC_035083.1	72932370	.	T	C	.	.	MAF_USDA=1.639
NC_035083.1	72932419	.	G	A	.	.	MAF_INRAE=26.316;MAF_USDA=20.588
NC_035083.1	72932482	.	A	T	.	.	MAF_INRAE=3.797;MAF_USDA=28.824
NC_035083.1	72932551	.	C	T	.	.	MAF_USDA=3.279
NC_035083.1	72932557	.	G	A	.	.	MAF_INRAE=5.0;MAF_USDA=2.941
NC_035083.1	72932604	.	C	G	.	.	MAF_INRAE=6.962;MAF_USDA=10.417
NC_035083.1	72932640	.	T	C	.	.	MAF_INRAE=43.671;MAF_USDA=18.235
NC_035083.1	72932690	.	G	A	.	.	MAF_INRAE=5.0;MAF_USDA=2.941
NC_035083.1	72932727	.	T	G	.	.	MAF_USDA=2.459
NC_035083.1	72932800	.	G	A	.	.	MAF_INRAE=26.316;MAF_USDA=17.647
NC_035083.1	72932814	.	T	A	.	.	MAF_USDA=2.459
NC_035083.1	72932831	.	G	C	.	.	MAF_USDA=3.279
NC_035083.1	72932847	.	G	A	.	.	MAF_USDA=1.639
NC_035083.1	72932853	.	A	C	.	.	MAF_INRAE=5.263;MAF_USDA=29.412
NC_035083.1	72932854	.	C	A	.	.	MAF_USDA=1.639
NC_035083.1	72932883	.	C	A	.	.	MAF_USDA=17.059
NC_035083.1	72932893	.	A	G	.	.	MAF_USDA=17.213
NC_035083.1	72932895	.	C	T	.	.	MAF_USDA=13.115
NC_035083.1	72932934	.	T	A	.	.	MAF_USDA=2.459
NC_035083.1	72932943	.	A	G	.	.	MAF_USDA=24.118
NC_035083.1	72932959	.	T	A	.	.	MAF_USDA=4.918
NC_035083.1	72932981	.	G	T	.	.	MAF_INRAE=5.833
NC_035083.1	72933035	.	C	T	.	.	MAF_USDA=4.098
NC_035083.1	72933037	.	T	C	.	.	MAF_USDA=1.639
NC_035083.1	72933114	.	A	G	.	.	MAF_USDA=1.639
NC_035083.1	72933350	.	G	T	.	.	MAF_INRAE=3.797;MAF_USDA=27.647
NC_035083.1	72933422	.	G	A	.	.	MAF_INRAE=42.405;MAF_USDA=18.235
NC_035083.1	72933557	.	A	C	.	.	MAF_INRAE=5.263
NC_035083.1	72933567	.	C	A	.	.	MAF_INRAE=21.519;MAF_USDA=11.765
NC_035083.1	72933598	.	C	A	.	.	MAF_INRAE=44.937;MAF_USDA=20.588
NC_035083.1	72933623	.	G	A	.	.	MAF_USDA=15.574
NC_035083.1	72933633	.	G	A	.	.	MAF_INRAE=46.835;MAF_USDA=45.882
NC_035083.1	72933647	.	G	C	.	.	MAF_USDA=1.639
NC_035083.1	72933662	.	G	A	.	.	MAF_USDA=2.459
NC_035083.1	72933670	.	C	G	.	.	MAF_USDA=1.639
NC_035083.1	72933684	.	C	G	.	.	MAF_USDA=15.574
NC_035083.1	72933685	.	G	A	.	.	MAF_INRAE=11.392;MAF_USDA=16.471
NC_035083.1	72933718	.	C	A	.	.	MAF_USDA=2.5
NC_035083.1	72933730	.	C	T	.	.	MAF_INRAE=5.0;MAF_USDA=2.381
NC_035083.1	72933778	.	C	T	.	.	MAF_INRAE=5.0;MAF_USDA=2.381
NC_035083.1	72933806	.	C	T	.	.	MAF_USDA=3.333
NC_035083.1	72933891	.	C	T	.	.	MAF_INRAE=9.167;MAF_USDA=5.738
NC_035083.1	72933912	.	T	G	.	.	MAF_USDA=4.098
NC_035083.1	72933976	.	C	T	.	.	MAF_INRAE=5.0;MAF_USDA=2.941
NC_035083.1	72934026	.	G	A	.	.	MAF_INRAE=5.263
NC_035083.1	72934029	.	T	A	.	.	MAF_USDA=2.459
NC_035083.1	72934034	.	G	T	.	.	MAF_INRAE=43.671;MAF_USDA=18.235
NC_035083.1	72934098	.	T	C	.	.	MAF_USDA=18.852
NC_035083.1	72934102	.	A	T	.	.	MAF_USDA=22.353
NC_035083.1	72934117	.	C	T	.	.	MAF_USDA=18.033
NC_035083.1	72934118	.	A	T	.	.	MAF_USDA=18.033
NC_035083.1	72934194	.	C	T	.	.	MAF_INRAE=18.333
NC_035083.1	72934349	.	G	T	.	.	MAF_USDA=1.667
NC_035083.1	72934370	.	A	T	.	.	MAF_USDA=8.333
NC_035083.1	72934515	.	A	G	.	.	MAF_INRAE=10.526
NC_035083.1	72934615	.	A	T	.	.	MAF_USDA=8.333
NC_035083.1	72934642	.	C	A	.	.	MAF_INRAE=10.526;MAF_USDA=8.333
NC_035083.1	72934714	.	C	A	.	.	MAF_INRAE=10.526;MAF_USDA=10.0
NC_035083.1	72934736	.	C	G	.	.	MAF_INRAE=10.526;MAF_USDA=9.412
NC_035083.1	72934745	.	C	T	.	.	MAF_USDA=5.738
NC_035083.1	72934748	.	G	A	.	.	MAF_USDA=4.098
NC_035083.1	72934916	.	G	A	.	.	MAF_INRAE=5.0;MAF_USDA=2.941
NC_035083.1	72934972	.	C	A	.	.	MAF_INRAE=3.797;MAF_USDA=5.738
NC_035083.1	72935003	.	C	T	.	.	MAF_USDA=13.934
NC_035083.1	72935028	.	T	A	.	.	MAF_USDA=12.295
NC_035083.1	72935037	.	C	T	.	.	MAF_INRAE=47.468;MAF_USDA=42.353
NC_035083.1	72935166	.	G	A	.	.	MAF_INRAE=3.797;MAF_USDA=7.377
NC_035083.1	72935231	.	T	G	.	.	MAF_USDA=17.857
NC_035083.1	72935251	.	C	T	.	.	MAF_USDA=7.143
NC_035083.1	72935293	.	A	G	.	.	MAF_USDA=5.0
NC_035083.1	72944283	.	G	A	.	.	MAF_USDA=5.085
NC_035083.1	72944424	.	G	T	.	.	MAF_INRAE=42.105;MAF_USDA=7.059
NC_035083.1	72944434	.	C	A	.	.	MAF_USDA=7.377
NC_035083.1	72944491	.	C	T	.	.	MAF_USDA=4.118
NC_035083.1	72944545	.	C	A	.	.	MAF_INRAE=30.38;MAF_USDA=6.548
NC_035083.1	72944649	.	G	A	.	.	MAF_INRAE=18.354;MAF_USDA=3.279
NC_035083.1	72944681	.	C	T	.	.	MAF_USDA=12.353
NC_035083.1	72944706	.	T	G	.	.	MAF_USDA=2.459
NC_035083.1	72944736	.	A	G	.	.	MAF_INRAE=29.747;MAF_USDA=7.647
NC_035083.1	72944740	.	G	A	.	.	MAF_USDA=4.167
NC_035083.1	72944770	.	C	G	.	.	MAF_INRAE=29.747;MAF_USDA=7.738
NC_035083.1	72944781	.	G	A	.	.	MAF_INRAE=3.165;MAF_USDA=4.167
NC_035083.1	72944786	.	C	T	.	.	MAF_INRAE=3.333;MAF_USDA=8.235
NC_035083.1	72944808	.	G	A	.	.	MAF_INRAE=5.833
NC_035083.1	72944822	.	C	T	.	.	MAF_USDA=6.557
NC_035083.1	72944841	.	G	T	.	.	MAF_USDA=7.377
NC_035083.1	72944889	.	G	A	.	.	MAF_INRAE=3.333;MAF_USDA=7.377
NC_035083.1	72944992	.	G	A	.	.	MAF_INRAE=11.392;MAF_USDA=1.639
NC_035083.1	72945070	.	C	A	.	.	MAF_INRAE=11.392
NC_035083.1	72945118	.	T	A	.	.	MAF_INRAE=7.5;MAF_USDA=1.639
NC_035083.1	72945128	.	C	A	.	.	MAF_INRAE=42.105;MAF_USDA=7.059
NC_035083.1	72945143	.	G	A	.	.	MAF_USDA=9.412
NC_035083.1	72945162	.	T	A	.	.	MAF_USDA=1.639
NC_035083.1	72945172	.	C	A	.	.	MAF_USDA=1.667
NC_035083.1	72945235	.	T	G	.	.	MAF_USDA=16.667
NC_035083.1	72945261	.	T	C	.	.	MAF_USDA=2.459
NC_035083.1	72945308	.	C	T	.	.	MAF_INRAE=29.114;MAF_USDA=7.059
NC_035083.1	72945342	.	A	T	.	.	MAF_INRAE=3.333;MAF_USDA=6.25
NC_035083.1	72945520	.	T	C	.	.	MAF_USDA=25.0
NC_035083.1	72945547	.	T	C	.	.	MAF_USDA=8.824
NC_035083.1	72945562	.	A	C	.	.	MAF_USDA=14.706
NC_035083.1	72945579	.	T	C	.	.	MAF_USDA=12.295
NC_035083.1	72945584	.	C	T	.	.	MAF_USDA=7.377
NC_035083.1	72945594	.	A	C	.	.	MAF_USDA=11.475
NC_035083.1	72945601	.	G	T	.	.	MAF_USDA=27.083
NC_035083.1	72946482	.	C	G	.	.	MAF_USDA=23.81
NC_035083.1	72946615	.	G	C	.	.	MAF_USDA=29.167
NC_035083.1	72946616	.	G	A	.	.	MAF_USDA=29.167
NC_035083.1	72946617	.	T	C	.	.	MAF_USDA=29.167
NC_035083.1	72946622	.	C	A	.	.	MAF_USDA=29.167
NC_035083.1	72946623	.	T	C	.	.	MAF_USDA=29.167
NC_035083.1	72946677	.	G	T	.	.	MAF_USDA=4.167
NC_035083.1	72946690	.	G	A	.	.	MAF_USDA=2.5
NC_035083.1	72946721	.	T	A	.	.	MAF_INRAE=32.278;MAF_USDA=19.643
NC_035083.1	72946725	.	C	T	.	.	MAF_USDA=5.0
NC_035083.1	72946810	.	T	A	.	.	MAF_INRAE=2.5;MAF_USDA=7.143
NC_035083.1	72946855	.	G	A	.	.	MAF_INRAE=25.949;MAF_USDA=38.235
NC_035083.1	72946867	.	T	G	.	.	MAF_INRAE=25.949;MAF_USDA=39.412
NC_035083.1	72946885	.	C	T	.	.	MAF_INRAE=29.114;MAF_USDA=12.5
NC_035083.1	72946893	.	G	C	.	.	MAF_INRAE=25.949
NC_035083.1	72946925	.	T	C	.	.	MAF_INRAE=5.696;MAF_USDA=8.333
NC_035083.1	72946932	.	C	T	.	.	MAF_INRAE=5.833;MAF_USDA=18.824
NC_035083.1	72946938	.	T	A	.	.	MAF_INRAE=5.696;MAF_USDA=5.294
NC_035083.1	72946944	.	T	C	.	.	MAF_INRAE=10.526
NC_035083.1	72946952	.	A	T	.	.	MAF_INRAE=43.038;MAF_USDA=44.118
NC_035083.1	72946953	.	A	C	.	.	MAF_INRAE=48.333;MAF_USDA=44.118
NC_035083.1	72947000	.	C	T	.	.	MAF_USDA=2.459
NC_035083.1	72947016	.	T	C	.	.	MAF_INRAE=4.167;MAF_USDA=4.762
NC_035083.1	72947069	.	A	G	.	.	MAF_INRAE=4.167;MAF_USDA=4.706
NC_035083.1	72947109	.	G	A	.	.	MAF_USDA=7.377
NC_035083.1	72947110	.	A	T	.	.	MAF_INRAE=2.5;MAF_USDA=8.824
NC_035083.1	72947113	.	T	C	.	.	MAF_INRAE=2.5;MAF_USDA=10.417
NC_035083.1	72947134	.	T	C	.	.	MAF_INRAE=2.5
NC_035083.1	72947150	.	T	C	.	.	MAF_INRAE=2.5;MAF_USDA=10.417
NC_035083.1	72947202	.	G	A	.	.	MAF_INRAE=3.333;MAF_USDA=10.417
NC_035083.1	72947212	.	G	C	.	.	MAF_INRAE=3.333;MAF_USDA=12.5
NC_035083.1	72947217	.	A	G	.	.	MAF_INRAE=3.333
NC_035083.1	72947228	.	G	A	.	.	MAF_INRAE=4.167;MAF_USDA=8.333
NC_035083.1	72947244	.	T	C	.	.	MAF_INRAE=4.167;MAF_USDA=8.333
NC_035083.1	72947264	.	A	G	.	.	MAF_INRAE=4.167;MAF_USDA=10.417
NC_035083.1	72947322	.	G	C	.	.	MAF_USDA=4.118
NC_035083.1	72947375	.	G	A	.	.	MAF_INRAE=4.167;MAF_USDA=4.118
NC_035083.1	72947381	.	T	C	.	.	MAF_USDA=6.557
NC_035083.1	72947480	.	A	C	.	.	MAF_INRAE=4.167
NC_035083.1	72947593	.	C	T	.	.	MAF_USDA=13.529
NC_035083.1	72947594	.	C	A	.	.	MAF_INRAE=20.833
NC_035083.1	72947605	.	T	A	.	.	MAF_USDA=1.639
NC_035083.1	72947665	.	T	A	.	.	MAF_USDA=5.738
NC_035083.1	72947667	.	A	C	.	.	MAF_USDA=10.656
NC_035083.1	72947671	.	C	A	.	.	MAF_USDA=16.667
NC_035083.1	72947676	.	A	C	.	.	MAF_USDA=4.098
NC_035083.1	72947680	.	A	G	.	.	MAF_INRAE=3.333;MAF_USDA=2.941
NC_035083.1	72947685	.	A	G	.	.	MAF_INRAE=4.167;MAF_USDA=12.5
NC_035083.1	72947686	.	G	T	.	.	MAF_USDA=2.459
NC_035083.1	72947698	.	T	G	.	.	MAF_INRAE=4.167;MAF_USDA=4.118
NC_035083.1	72947704	.	G	T	.	.	MAF_INRAE=4.167;MAF_USDA=8.235
NC_035083.1	72947742	.	G	C	.	.	MAF_USDA=4.098
NC_035083.1	72947762	.	G	C	.	.	MAF_INRAE=4.167;MAF_USDA=4.118
NC_035083.1	72947768	.	A	T	.	.	MAF_INRAE=4.167;MAF_USDA=8.235
NC_035083.1	72947797	.	A	G	.	.	MAF_USDA=3.279
NC_035083.1	72947859	.	G	A	.	.	MAF_USDA=1.639
NC_035083.1	72947873	.	G	A	.	.	MAF_INRAE=4.167;MAF_USDA=4.706
NC_035083.1	72947893	.	A	G	.	.	MAF_USDA=2.941
NC_035083.1	72947919	.	A	T	.	.	MAF_USDA=2.459
NC_035083.1	72947942	.	A	G	.	.	MAF_USDA=4.918
NC_035083.1	72947983	.	G	A	.	.	MAF_USDA=8.333
NC_035083.1	72948052	.	C	A	.	.	MAF_USDA=4.167
NC_035083.1	72948087	.	C	A	.	.	MAF_USDA=2.459
NC_035083.1	72948147	.	A	C	.	.	MAF_USDA=10.417
NC_035083.1	72948168	.	A	C	.	.	MAF_USDA=10.417
NC_035083.1	72948194	.	T	C	.	.	MAF_USDA=2.459
NC_035083.1	72948195	.	A	G	.	.	MAF_USDA=20.833
NC_035083.1	72948208	.	T	A	.	.	MAF_USDA=1.667
NC_035083.1	72948226	.	A	C	.	.	MAF_USDA=2.5
NC_035083.1	72948239	.	A	T	.	.	MAF_USDA=5.0
NC_035083.1	72948475	.	G	C	.	.	MAF_USDA=16.667
NC_035083.1	72949108	.	T	C	.	.	MAF_USDA=4.167
NC_035083.1	72949239	.	T	A	.	.	MAF_USDA=1.639
NC_035083.1	72949269	.	T	C	.	.	MAF_INRAE=25.316;MAF_USDA=20.588
NC_035083.1	72949333	.	C	T	.	.	MAF_USDA=35.417
NC_035083.1	72949635	.	C	A	.	.	MAF_USDA=8.197
NC_035083.1	72949686	.	C	A	.	.	MAF_USDA=14.583
NC_035083.1	72955308	.	C	T	.	.	MAF_USDA=16.471
NC_035083.1	72955309	.	T	G	.	.	MAF_USDA=4.098
NC_035083.1	72955321	.	T	A	.	.	MAF_USDA=2.5
NC_035083.1	72955340	.	G	T	.	.	MAF_USDA=1.639
NC_035083.1	72955368	.	A	G	.	.	MAF_USDA=4.918
NC_035083.1	72955407	.	G	A	.	.	MAF_USDA=4.118
NC_035083.1	72955408	.	C	A	.	.	MAF_USDA=4.167
NC_035083.1	72955426	.	G	A	.	.	MAF_INRAE=5.263;MAF_USDA=1.176
NC_035083.1	72955439	.	C	T	.	.	MAF_USDA=1.639
NC_035083.1	72955515	.	A	G	.	.	MAF_USDA=1.639
NC_035083.1	72955516	.	T	A	.	.	MAF_USDA=1.639
NC_035083.1	72955531	.	A	C	.	.	MAF_INRAE=26.316;MAF_USDA=14.706
NC_035083.1	72955583	.	G	A	.	.	MAF_USDA=15.294
NC_035083.1	72955730	.	T	G	.	.	MAF_USDA=2.353
NC_035083.1	72955734	.	A	T	.	.	MAF_INRAE=39.241;MAF_USDA=15.294
NC_035083.1	72955755	.	T	C	.	.	MAF_USDA=6.25
NC_035083.1	72955833	.	A	G	.	.	MAF_INRAE=25.949;MAF_USDA=10.0
NC_035083.1	72955853	.	C	T	.	.	MAF_INRAE=37.342;MAF_USDA=14.706
NC_035083.1	72955854	.	C	T	.	.	MAF_INRAE=29.167;MAF_USDA=14.706
NC_035083.1	72955958	.	A	C	.	.	MAF_INRAE=5.263;MAF_USDA=10.588
NC_035083.1	72955973	.	C	T	.	.	MAF_USDA=2.459
NC_035083.1	72956062	.	T	C	.	.	MAF_INRAE=39.873;MAF_USDA=16.471
NC_035083.1	72956064	.	C	G	.	.	MAF_INRAE=29.167;MAF_USDA=16.471
NC_035083.1	72956097	.	G	A	.	.	MAF_INRAE=39.873;MAF_USDA=14.118
NC_035083.1	72956127	.	C	T	.	.	MAF_USDA=2.459
NC_035083.1	72956159	.	C	A	.	.	MAF_USDA=5.882
NC_035083.1	72956241	.	C	T	.	.	MAF_USDA=6.25
NC_035083.1	72956280	.	G	A	.	.	MAF_INRAE=5.263
NC_035083.1	72956323	.	G	A	.	.	MAF_INRAE=2.5;MAF_USDA=7.647
NC_035083.1	72956533	.	G	T	.	.	MAF_INRAE=5.0;MAF_USDA=2.353
NC_035083.1	72956534	.	G	A	.	.	MAF_USDA=3.279
NC_035083.1	72956537	.	C	G	.	.	MAF_INRAE=5.696;MAF_USDA=8.333
NC_035083.1	72956539	.	G	A	.	.	MAF_USDA=2.353
NC_035083.1	72956544	.	A	G	.	.	MAF_INRAE=5.696;MAF_USDA=8.333
NC_035083.1	72956572	.	G	A	.	.	MAF_USDA=9.016
NC_035083.1	72956578	.	C	T	.	.	MAF_INRAE=5.063;MAF_USDA=8.333
NC_035083.1	72956579	.	G	A	.	.	MAF_INRAE=6.329;MAF_USDA=26.471
NC_035083.1	72956587	.	A	G	.	.	MAF_INRAE=5.063
NC_035083.1	72956592	.	A	G	.	.	MAF_USDA=3.279
NC_035083.1	72956593	.	C	T	.	.	MAF_INRAE=7.595;MAF_USDA=38.235
NC_035083.1	72956595	.	C	G	.	.	MAF_INRAE=5.063
NC_035083.1	72956602	.	A	G	.	.	MAF_INRAE=5.263;MAF_USDA=22.353
NC_035083.1	72956617	.	C	T	.	.	MAF_INRAE=28.333;MAF_USDA=20.833
NC_035083.1	72956618	.	T	C	.	.	MAF_USDA=7.627
NC_035083.1	72956620	.	T	C	.	.	MAF_USDA=37.5
NC_035083.1	72956621	.	G	A	.	.	MAF_USDA=37.5
NC_035083.1	72956627	.	A	T	.	.	MAF_USDA=20.833
NC_035083.1	72956650	.	T	C	.	.	MAF_USDA=2.5
NC_035083.1	72956661	.	T	C	.	.	MAF_INRAE=5.263;MAF_USDA=22.881
NC_035083.1	72956665	.	A	T	.	.	MAF_USDA=19.277
NC_035083.1	72956813	.	T	A	.	.	MAF_USDA=1.639
NC_035083.1	72956853	.	A	G	.	.	MAF_INRAE=5.263;MAF_USDA=7.377
NC_035083.1	72956894	.	T	C	.	.	MAF_INRAE=5.063;MAF_USDA=25.294
NC_035083.1	72956895	.	T	C	.	.	MAF_INRAE=5.0;MAF_USDA=25.294
NC_035083.1	72956916	.	A	G	.	.	MAF_INRAE=5.0;MAF_USDA=4.706
NC_035083.1	72956985	.	C	A	.	.	MAF_INRAE=5.063;MAF_USDA=25.882
NC_035083.1	72956992	.	T	C	.	.	MAF_INRAE=5.263;MAF_USDA=21.176
NC_035083.1	72956995	.	A	C	.	.	MAF_USDA=20.588
NC_035083.1	72957010	.	T	C	.	.	MAF_INRAE=5.263;MAF_USDA=20.588
NC_035083.1	72957059	.	C	T	.	.	MAF_INRAE=6.329;MAF_USDA=8.333
NC_035083.1	72957076	.	C	A	.	.	MAF_USDA=2.459
NC_035083.1	72957080	.	T	G	.	.	MAF_INRAE=5.0;MAF_USDA=4.706
NC_035083.1	72957091	.	A	T	.	.	MAF_INRAE=5.063;MAF_USDA=24.706
NC_035083.1	72957162	.	C	A	.	.	MAF_INRAE=4.167;MAF_USDA=4.706
NC_035083.1	72957181	.	A	T	.	.	MAF_INRAE=4.167;MAF_USDA=4.706
NC_035083.1	72957230	.	G	A	.	.	MAF_INRAE=4.167;MAF_USDA=4.706
NC_035083.1	72957277	.	C	G	.	.	MAF_USDA=13.934
NC_035083.1	72957346	.	C	T	.	.	MAF_USDA=1.639
NC_035083.1	72957364	.	C	T	.	.	MAF_USDA=3.279
NC_035083.1	72957463	.	G	T	.	.	MAF_USDA=4.167
NC_035083.1	72957483	.	G	A	.	.	MAF_INRAE=46.835;MAF_USDA=42.353
NC_035083.1	72957513	.	T	C	.	.	MAF_INRAE=5.263;MAF_USDA=18.235
NC_035083.1	72957595	.	A	G	.	.	MAF_INRAE=46.203;MAF_USDA=48.824
NC_035083.1	72957597	.	C	T	.	.	MAF_INRAE=5.0;MAF_USDA=2.353
NC_035083.1	72957621	.	G	T	.	.	MAF_INRAE=9.167;MAF_USDA=1.639
NC_035083.1	72957625	.	A	G	.	.	MAF_INRAE=48.101;MAF_USDA=47.059
NC_035083.1	72957626	.	ATATTACAGTT	ATATTACAGTC	.	.	MAF_USDA=8.333
NC_035083.1	72957636	.	T	C	.	.	MAF_INRAE=2.5
NC_035083.1	72957639	.	T	A	.	.	MAF_INRAE=2.5;MAF_USDA=7.059
NC_035083.1	72957654	.	T	A	.	.	MAF_USDA=4.098
NC_035083.1	72957676	.	C	T	.	.	MAF_INRAE=20.253;MAF_USDA=31.176
NC_035083.1	72957751	.	A	G	.	.	MAF_INRAE=10.526;MAF_USDA=14.118
NC_035083.1	72957769	.	C	T	.	.	MAF_USDA=2.459
NC_035083.1	72957771	.	G	T	.	.	MAF_USDA=7.377
NC_035083.1	72957805	.	C	T	.	.	MAF_INRAE=9.167;MAF_USDA=1.639
NC_035083.1	72957896	.	C	T	.	.	MAF_INRAE=13.333;MAF_USDA=31.176
NC_035083.1	72957951	.	C	A	.	.	MAF_USDA=8.929
NC_035083.1	72957954	.	T	G	.	.	MAF_USDA=8.333
NC_035083.1	72957998	.	C	T	.	.	MAF_INRAE=1.667;MAF_USDA=3.529
NC_035083.1	72958059	.	G	C	.	.	MAF_INRAE=6.667;MAF_USDA=4.167
NC_035083.1	72958125	.	A	G	.	.	MAF_INRAE=9.167;MAF_USDA=4.706
NC_035083.1	72958130	.	C	T	.	.	MAF_INRAE=38.608;MAF_USDA=14.706
NC_035083.1	72958212	.	G	T	.	.	MAF_INRAE=10.526;MAF_USDA=8.824
NC_035083.1	72958227	.	G	A	.	.	MAF_INRAE=5.263;MAF_USDA=25.904
NC_035083.1	72958255	.	T	A	.	.	MAF_USDA=4.167
NC_035083.1	72958330	.	T	C	.	.	MAF_USDA=10.714
NC_035083.1	72958381	.	A	C	.	.	MAF_USDA=7.377
NC_035083.1	72958506	.	T	A	.	.	MAF_USDA=5.738
NC_035083.1	72958531	.	T	C	.	.	MAF_INRAE=5.263
NC_035083.1	72958534	.	C	T	.	.	MAF_INRAE=35.0;MAF_USDA=47.059
NC_035083.1	72958549	.	C	T	.	.	MAF_USDA=12.353
NC_035083.1	72958583	.	T	A	.	.	MAF_INRAE=2.5
NC_035083.1	72958633	.	C	T	.	.	MAF_INRAE=2.5;MAF_USDA=7.647
NC_035083.1	72958668	.	C	T	.	.	MAF_USDA=4.098
NC_035083.1	72958684	.	A	T	.	.	MAF_USDA=4.167
NC_035083.1	72958700	.	G	C	.	.	MAF_USDA=11.475
NC_035083.1	72958726	.	T	A	.	.	MAF_USDA=20.833
NC_035083.1	72958751	.	A	T	.	.	MAF_USDA=5.357
NC_035083.1	72958786	.	C	T	.	.	MAF_USDA=5.0
NC_035083.1	72958818	.	A	T	.	.	MAF_USDA=4.167
NC_035083.1	72958840	.	C	T	.	.	MAF_USDA=1.667
NC_035083.1	72958898	.	C	G	.	.	MAF_INRAE=2.632
NC_035083.1	72958930	.	A	T	.	.	MAF_USDA=13.115
NC_035083.1	72958936	.	T	C	.	.	MAF_INRAE=2.632
NC_035083.1	72958946	.	C	G	.	.	MAF_USDA=31.148
NC_035083.1	72958978	.	C	A	.	.	MAF_USDA=12.941
NC_035083.1	72963171	.	C	T	.	.	MAF_USDA=4.348
NC_035083.1	72963216	.	T	A	.	.	MAF_USDA=8.696
NC_035083.1	72963256	.	A	T	.	.	MAF_USDA=8.696
NC_035083.1	72963296	.	A	T	.	.	MAF_USDA=8.696
NC_035083.1	72963298	.	C	T	.	.	MAF_USDA=6.522
NC_035083.1	72963299	.	A	T	.	.	MAF_USDA=4.348
NC_035083.1	72963336	.	A	T	.	.	MAF_USDA=8.696
NC_035083.1	72963357	.	A	C	.	.	MAF_USDA=8.696
NC_035083.1	72963376	.	A	T	.	.	MAF_USDA=1.639
NC_035083.1	72963385	.	TT	TA	.	.	MAF_USDA=8.696
NC_035083.1	72963386	.	T	A	.	.	MAF_INRAE=5.263
NC_035083.1	72963420	.	A	C	.	.	MAF_USDA=13.043
NC_035083.1	72963435	.	T	C	.	.	MAF_USDA=15.217
NC_035083.1	72963512	.	T	C	.	.	MAF_USDA=30.435
NC_035083.1	72963517	.	T	C	.	.	MAF_USDA=26.087
NC_035083.1	72963521	.	C	G	.	.	MAF_USDA=10.87
NC_035083.1	72963584	.	C	T	.	.	MAF_USDA=8.333
NC_035083.1	72963596	.	C	T	.	.	MAF_USDA=31.25
NC_035083.1	72963599	.	C	T	.	.	MAF_USDA=20.833
NC_035083.1	72963723	.	C	G	.	.	MAF_INRAE=1.667
NC_035083.1	72963753	.	A	G	.	.	MAF_USDA=6.25
NC_035083.1	72963770	.	C	T	.	.	MAF_INRAE=39.873;MAF_USDA=15.882
NC_035083.1	72963800	.	G	T	.	.	MAF_INRAE=5.263
NC_035083.1	72963982	.	A	G	.	.	MAF_INRAE=5.0
NC_035083.1	72963988	.	G	A	.	.	MAF_INRAE=9.167
NC_035083.1	72964021	.	A	C	.	.	MAF_INRAE=9.167;MAF_USDA=4.706
NC_035083.1	72964113	.	C	T	.	.	MAF_USDA=7.647
NC_035083.1	72964122	.	G	T	.	.	MAF_INRAE=1.667
NC_035083.1	72964268	.	C	T	.	.	MAF_INRAE=4.167;MAF_USDA=7.647
NC_035083.1	72964384	.	A	T	.	.	MAF_INRAE=5.263;MAF_USDA=2.459
NC_035083.1	72964455	.	G	T	.	.	MAF_INRAE=5.833;MAF_USDA=20.588
NC_035083.1	72964458	.	T	A	.	.	MAF_USDA=12.353
NC_035083.1	72964585	.	C	T	.	.	MAF_INRAE=2.5
NC_035083.1	72964602	.	C	T	.	.	MAF_USDA=5.738
NC_035083.1	72964652	.	A	T	.	.	MAF_INRAE=6.962
NC_035083.1	72964666	.	C	A	.	.	MAF_USDA=3.529
NC_035083.1	72964710	.	G	T	.	.	MAF_INRAE=39.873;MAF_USDA=14.706
NC_035083.1	72964725	.	C	T	.	.	MAF_USDA=11.765
NC_035083.1	72964728	.	C	T	.	.	MAF_USDA=11.765
NC_035083.1	72964768	.	G	A	.	.	MAF_INRAE=44.304;MAF_USDA=19.412
NC_035083.1	72964769	.	T	C	.	.	MAF_USDA=12.941
NC_035083.1	72964854	.	G	A	.	.	MAF_USDA=39.583
NC_035083.1	72964944	.	G	T	.	.	MAF_USDA=19.412
NC_035083.1	72964951	.	G	A	.	.	MAF_USDA=20.0
NC_035083.1	72964955	.	C	A	.	.	MAF_USDA=18.824
NC_035083.1	72964956	.	C	G	.	.	MAF_USDA=18.824
NC_035083.1	72964999	.	A	C	.	.	MAF_USDA=24.118
NC_035083.1	72965003	.	C	A	.	.	MAF_USDA=5.738
NC_035083.1	72965021	.	G	A	.	.	MAF_USDA=5.738
NC_035083.1	72965034	.	G	A	.	.	MAF_USDA=10.417
NC_035083.1	72966144	.	A	T	.	.	MAF_USDA=2.459
NC_035083.1	72966208	.	C	G	.	.	MAF_USDA=12.353
NC_035083.1	72966245	.	T	C	.	.	MAF_USDA=4.098
NC_035083.1	72966252	.	T	A	.	.	MAF_USDA=3.529
NC_035083.1	72966254	.	C	A	.	.	MAF_USDA=7.059
NC_035083.1	72966372	.	A	C	.	.	MAF_INRAE=2.5;MAF_USDA=9.412
NC_035083.1	72966429	.	G	T	.	.	MAF_INRAE=15.789
NC_035083.1	72966432	.	C	A	.	.	MAF_USDA=6.557
NC_035083.1	72966502	.	A	C	.	.	MAF_INRAE=2.5;MAF_USDA=7.647
NC_035083.1	72966510	.	C	A	.	.	MAF_USDA=1.639
NC_035083.1	72966628	.	G	A	.	.	MAF_INRAE=9.167;MAF_USDA=12.353
NC_035083.1	72966681	.	C	T	.	.	MAF_USDA=7.143
NC_035083.1	72966735	.	C	T	.	.	MAF_USDA=1.639
NC_035083.1	72966766	.	C	A	.	.	MAF_USDA=20.492
NC_035083.1	72967083	.	G	A	.	.	MAF_INRAE=5.696;MAF_USDA=4.918
NC_035083.1	72967122	.	G	T	.	.	MAF_USDA=8.197
NC_035083.1	72967148	.	C	T	.	.	MAF_USDA=26.23
NC_035083.1	72967172	.	T	G	.	.	MAF_INRAE=5.263;MAF_USDA=9.412
NC_035083.1	72967222	.	C	T	.	.	MAF_USDA=4.918
NC_035083.1	72967228	.	C	T	.	.	MAF_USDA=8.235
NC_035083.1	72967233	.	T	C	.	.	MAF_USDA=8.235
NC_035083.1	72967251	.	C	G	.	.	MAF_INRAE=5.263
NC_035083.1	72967289	.	C	T	.	.	MAF_USDA=14.754
NC_035083.1	72967290	.	G	A	.	.	MAF_USDA=19.412
NC_035083.1	72967294	.	T	C	.	.	MAF_USDA=15.882
NC_035083.1	72970586	.	G	T	.	.	MAF_USDA=4.098
NC_035083.1	72970617	.	T	C	.	.	MAF_INRAE=29.167;MAF_USDA=12.941
NC_035083.1	72970621	.	A	G	.	.	MAF_USDA=40.0
NC_035083.1	72970638	.	C	T	.	.	MAF_USDA=8.333
NC_035083.1	72970645	.	A	T	.	.	MAF_USDA=20.833
NC_035083.1	72970654	.	C	T	.	.	MAF_USDA=18.75
NC_035083.1	72970662	.	A	T	.	.	MAF_USDA=6.25
NC_035083.1	72970685	.	G	C	.	.	MAF_USDA=18.75
NC_035083.1	72970692	.	A	T	.	.	MAF_USDA=39.583
NC_035083.1	72970697	.	A	G	.	.	MAF_USDA=18.75
NC_035083.1	72970701	.	T	C	.	.	MAF_USDA=18.75
NC_035083.1	72970880	.	A	T	.	.	MAF_USDA=18.75
NC_035083.1	72970896	.	G	A	.	.	MAF_USDA=18.75
NC_035083.1	72970897	.	A	T	.	.	MAF_USDA=16.667
NC_035083.1	72970898	.	T	A	.	.	MAF_USDA=27.083
NC_035083.1	72970908	.	C	G	.	.	MAF_USDA=27.083
NC_035083.1	72970911	.	T	C	.	.	MAF_USDA=35.417
NC_035083.1	72970927	.	A	T	.	.	MAF_USDA=22.917
NC_035083.1	72970932	.	A	G	.	.	MAF_USDA=10.417
NC_035083.1	72970939	.	T	C	.	.	MAF_USDA=10.417
NC_035083.1	72970943	.	G	A	.	.	MAF_USDA=16.667
NC_035083.1	72970944	.	A	T	.	.	MAF_USDA=16.667
NC_035083.1	72970962	.	G	T	.	.	MAF_USDA=2.459
NC_035083.1	72970998	.	A	T	.	.	MAF_USDA=27.647
NC_035083.1	72971022	.	C	T	.	.	MAF_USDA=35.882
NC_035083.1	72971128	.	G	A	.	.	MAF_INRAE=6.667
NC_035083.1	72971165	.	G	T	.	.	MAF_USDA=1.639
NC_035083.1	72971274	.	A	T	.	.	MAF_USDA=32.353
NC_035083.1	72971310	.	C	T	.	.	MAF_USDA=1.639
NC_035083.1	72971314	.	A	G	.	.	MAF_USDA=4.706
NC_035083.1	72971344	.	T	C	.	.	MAF_INRAE=1.667;MAF_USDA=9.412
NC_035083.1	72971355	.	G	A	.	.	MAF_INRAE=42.405;MAF_USDA=19.412
NC_035083.1	72971358	.	A	T	.	.	MAF_INRAE=45.833;MAF_USDA=18.824
NC_035083.1	72971378	.	T	C	.	.	MAF_INRAE=7.595;MAF_USDA=41.765
NC_035083.1	72971424	.	A	T	.	.	MAF_INRAE=39.241;MAF_USDA=18.235
NC_035083.1	72971467	.	G	T	.	.	MAF_INRAE=39.241;MAF_USDA=11.176
NC_035083.1	72971473	.	T	A	.	.	MAF_INRAE=5.263;MAF_USDA=7.647
NC_035083.1	72971477	.	G	C	.	.	MAF_USDA=31.765
NC_035083.1	72971540	.	C	A	.	.	MAF_INRAE=46.835;MAF_USDA=48.235
NC_035083.1	72971544	.	G	A	.	.	MAF_INRAE=44.167;MAF_USDA=2.459
NC_035083.1	72971621	.	T	G	.	.	MAF_USDA=1.639
NC_035083.1	72971622	.	G	A	.	.	MAF_USDA=1.639
NC_035083.1	72971654	.	A	T	.	.	MAF_USDA=7.059
NC_035083.1	72971718	.	G	T	.	.	MAF_USDA=11.176
NC_035083.1	72971738	.	A	G	.	.	MAF_USDA=35.294
NC_035083.1	72971756	.	C	T	.	.	MAF_USDA=1.639
NC_035083.1	72971797	.	G	A	.	.	MAF_USDA=10.656
NC_035083.1	72973164	.	A	C	.	.	MAF_USDA=2.459
NC_035083.1	72973168	.	A	G	.	.	MAF_USDA=8.333
NC_035083.1	72973195	.	A	C	.	.	MAF_USDA=8.929
NC_035083.1	72973208	.	G	A	.	.	MAF_USDA=1.667
NC_035083.1	72973231	.	A	C	.	.	MAF_USDA=3.279
NC_035083.1	72973232	.	G	A	.	.	MAF_INRAE=22.785;MAF_USDA=10.0
NC_035083.1	72973294	.	G	A	.	.	MAF_INRAE=10.526
NC_035083.1	72973362	.	C	T	.	.	MAF_INRAE=5.263;MAF_USDA=1.19
NC_035083.1	72973393	.	A	G	.	.	MAF_USDA=1.667
NC_035083.1	72973402	.	G	T	.	.	MAF_INRAE=28.481;MAF_USDA=9.524
NC_035083.1	72973409	.	A	T	.	.	MAF_INRAE=13.333;MAF_USDA=5.357
NC_035083.1	72973413	.	T	C	.	.	MAF_USDA=1.667
NC_035083.1	72973427	.	C	T	.	.	MAF_USDA=1.667
NC_035083.1	72973446	.	C	T	.	.	MAF_USDA=2.5
NC_035083.1	72973470	.	G	A	.	.	MAF_INRAE=1.667
NC_035083.1	72973483	.	A	G	.	.	MAF_INRAE=2.5;MAF_USDA=8.333
NC_035083.1	72973484	.	G	T	.	.	MAF_INRAE=2.5;MAF_USDA=8.333
NC_035083.1	72973490	.	G	T	.	.	MAF_INRAE=28.481;MAF_USDA=8.929
NC_035083.1	72973501	.	C	T	.	.	MAF_INRAE=29.747;MAF_USDA=18.75
NC_035083.1	72973510	.	C	T	.	.	MAF_INRAE=28.481;MAF_USDA=8.929
NC_035083.1	72973515	.	A	G	.	.	MAF_INRAE=29.114;MAF_USDA=22.917
NC_035083.1	72973523	.	A	T	.	.	MAF_INRAE=29.114;MAF_USDA=22.917
NC_035083.1	72973537	.	T	G	.	.	MAF_INRAE=28.481;MAF_USDA=8.929
NC_035083.1	72973559	.	T	G	.	.	MAF_INRAE=1.667;MAF_USDA=4.762
NC_035083.1	72973563	.	C	T	.	.	MAF_USDA=1.786
NC_035083.1	72973578	.	G	T	.	.	MAF_INRAE=1.667;MAF_USDA=5.882
NC_035083.1	72973622	.	G	A	.	.	MAF_USDA=4.237
NC_035083.1	72973623	.	G	T	.	.	MAF_USDA=1.667
NC_035083.1	72973714	.	A	G	.	.	MAF_USDA=2.083
NC_035083.1	72973722	.	G	T	.	.	MAF_INRAE=16.456;MAF_USDA=45.833
NC_035083.1	72973735	.	C	T	.	.	MAF_USDA=1.695
NC_035083.1	72973739	.	A	G	.	.	MAF_USDA=5.085
NC_035083.1	72973815	.	C	A	.	.	MAF_INRAE=6.962;MAF_USDA=4.167
NC_035083.1	72973900	.	G	A	.	.	MAF_INRAE=28.481;MAF_USDA=10.417
NC_035083.1	72973974	.	C	T	.	.	MAF_INRAE=13.333;MAF_USDA=12.5
NC_035083.1	72974049	.	G	T	.	.	MAF_INRAE=37.342;MAF_USDA=27.083
NC_035083.1	72974057	.	C	T	.	.	MAF_INRAE=37.342;MAF_USDA=27.083
NC_035083.1	72974090	.	T	C	.	.	MAF_INRAE=13.333;MAF_USDA=10.417
NC_035083.1	72974127	.	G	A	.	.	MAF_USDA=14.583
NC_035083.1	72974156	.	T	G	.	.	MAF_INRAE=20.886;MAF_USDA=45.833
NC_035083.1	72974216	.	G	T	.	.	MAF_USDA=11.667
NC_035083.1	72974262	.	C	T	.	.	MAF_INRAE=31.579
NC_035083.1	72974381	.	A	T	.	.	MAF_INRAE=10.526;MAF_USDA=27.083
NC_035083.1	72974420	.	T	A	.	.	MAF_USDA=8.929
NC_035083.1	72974460	.	A	C	.	.	MAF_USDA=8.333
NC_035083.1	72974465	.	C	A	.	.	MAF_USDA=8.929
NC_035083.1	72974498	.	T	G	.	.	MAF_USDA=8.929
NC_035083.1	72974519	.	GT	GA	.	.	MAF_USDA=39.583
NC_035083.1	72974520	.	T	A	.	.	MAF_USDA=18.333
NC_035083.1	72974561	.	C	A	.	.	MAF_USDA=4.167
NC_035083.1	72974593	.	T	A	.	.	MAF_USDA=8.333
NC_035083.1	72974612	.	C	A	.	.	MAF_USDA=10.417
NC_035083.1	72974629	.	T	G	.	.	MAF_USDA=29.167
NC_035083.1	72974641	.	T	A	.	.	MAF_USDA=22.917
NC_035083.1	72974659	.	T	C	.	.	MAF_USDA=37.5
NC_035083.1	72974676	.	G	T	.	.	MAF_USDA=45.833
NC_035083.1	72974680	.	A	C	.	.	MAF_USDA=45.833
NC_035083.1	72974688	.	A	T	.	.	MAF_USDA=45.833
NC_035083.1	72974722	.	A	C	.	.	MAF_USDA=4.918
NC_035083.1	72974730	.	A	T	.	.	MAF_USDA=4.918
NC_035083.1	72974740	.	C	T	.	.	MAF_INRAE=10.833;MAF_USDA=2.976
NC_035083.1	72974747	.	C	T	.	.	MAF_USDA=4.706
NC_035083.1	72974793	.	T	C	.	.	MAF_INRAE=5.833;MAF_USDA=2.459
NC_035083.1	72974860	.	T	C	.	.	MAF_INRAE=2.5;MAF_USDA=9.412
NC_035083.1	72974862	.	T	C	.	.	MAF_INRAE=2.5;MAF_USDA=9.412
NC_035083.1	72974885	.	C	A	.	.	MAF_USDA=4.167
NC_035083.1	72974891	.	G	T	.	.	MAF_INRAE=21.519;MAF_USDA=20.588
NC_035083.1	72974931	.	T	A	.	.	MAF_USDA=2.459
NC_035083.1	72974953	.	T	C	.	.	MAF_USDA=2.459
NC_035083.1	72974977	.	G	C	.	.	MAF_USDA=14.583
NC_035083.1	72975015	.	G	C	.	.	MAF_USDA=4.167
NC_035083.1	72975072	.	T	A	.	.	MAF_INRAE=48.101;MAF_USDA=31.25
NC_035083.1	72975102	.	C	A	.	.	MAF_INRAE=2.5;MAF_USDA=8.824
NC_035083.1	72975127	.	G	A	.	.	MAF_USDA=3.279
NC_035083.1	72975321	.	G	A	.	.	MAF_USDA=16.667
NC_035083.1	72975405	.	T	G	.	.	MAF_USDA=2.459
NC_035083.1	72975406	.	T	A	.	.	MAF_USDA=5.294
NC_035083.1	72975473	.	C	A	.	.	MAF_USDA=1.667
NC_035083.1	72976555	.	T	C	.	.	MAF_USDA=8.929
NC_035083.1	72976597	.	A	T	.	.	MAF_USDA=27.976
NC_035083.1	72976648	.	G	T	.	.	MAF_USDA=1.639
NC_035083.1	72976677	.	C	A	.	.	MAF_USDA=12.5
NC_035083.1	72976707	.	C	T	.	.	MAF_USDA=8.235
NC_035083.1	72976714	.	G	A	.	.	MAF_INRAE=21.053;MAF_USDA=13.934
NC_035083.1	72976759	.	C	T	.	.	MAF_INRAE=31.579;MAF_USDA=10.0
NC_035083.1	72976771	.	C	A	.	.	MAF_USDA=1.639
NC_035083.1	72976780	.	C	T	.	.	MAF_INRAE=1.667
NC_035083.1	72976781	.	C	T	.	.	MAF_INRAE=8.333;MAF_USDA=18.75
NC_035083.1	72976787	.	A	G	.	.	MAF_USDA=4.118
NC_035083.1	72976810	.	A	G	.	.	MAF_USDA=8.333
NC_035083.1	72976821	.	A	G	.	.	MAF_INRAE=41.772;MAF_USDA=30.588
NC_035083.1	72976864	.	C	A	.	.	MAF_INRAE=21.519;MAF_USDA=20.0
NC_035083.1	72976870	.	A	T	.	.	MAF_INRAE=2.5
NC_035083.1	72976877	.	T	C	.	.	MAF_INRAE=21.519;MAF_USDA=19.412
NC_035083.1	72976887	.	G	T	.	.	MAF_INRAE=5.263
NC_035083.1	72976902	.	G	A	.	.	MAF_INRAE=13.333;MAF_USDA=15.882
NC_035083.1	72976970	.	G	A	.	.	MAF_USDA=10.0
NC_035083.1	72976977	.	C	G	.	.	MAF_INRAE=4.167
NC_035083.1	72976987	.	G	A	.	.	MAF_INRAE=25.316;MAF_USDA=36.471
NC_035083.1	72976989	.	C	A	.	.	MAF_INRAE=3.333
NC_035083.1	72976990	.	A	C	.	.	MAF_INRAE=2.5
NC_035083.1	72977040	.	T	A	.	.	MAF_USDA=9.016
NC_035083.1	72977064	.	G	A	.	.	MAF_USDA=6.25
NC_035083.1	72977121	.	T	G	.	.	MAF_INRAE=27.848;MAF_USDA=35.882
NC_035083.1	72977210	.	C	T	.	.	MAF_INRAE=19.167
NC_035083.1	72977255	.	C	T	.	.	MAF_INRAE=18.333
NC_035083.1	72977303	.	G	A	.	.	MAF_USDA=6.25
NC_035083.1	72977304	.	C	A	.	.	MAF_USDA=6.25
NC_035083.1	72977311	.	G	C	.	.	MAF_USDA=5.882
NC_035083.1	72977374	.	C	A	.	.	MAF_INRAE=2.5;MAF_USDA=9.412
NC_035083.1	72977377	.	A	T	.	.	MAF_INRAE=43.671;MAF_USDA=14.706
NC_035083.1	72977378	.	T	G	.	.	MAF_INRAE=7.5;MAF_USDA=6.471
NC_035083.1	72977381	.	C	T	.	.	MAF_USDA=12.5
NC_035083.1	72977416	.	C	T	.	.	MAF_USDA=3.279
NC_035083.1	72977476	.	C	T	.	.	MAF_USDA=6.25
NC_035083.1	72977479	.	C	T	.	.	MAF_USDA=13.529
NC_035083.1	72977493	.	C	A	.	.	MAF_USDA=8.333
NC_035083.1	72977519	.	C	A	.	.	MAF_USDA=12.941
NC_035083.1	72977557	.	T	C	.	.	MAF_USDA=4.918
NC_035083.1	72977618	.	TC	TT	.	.	MAF_USDA=22.917
NC_035083.1	72977619	.	C	T	.	.	MAF_USDA=7.377
NC_035083.1	72978149	.	C	G	.	.	MAF_USDA=4.167
NC_035083.1	72978166	.	C	G	.	.	MAF_INRAE=2.632;MAF_USDA=8.824
NC_035083.1	72978389	.	G	A	.	.	MAF_USDA=14.118
NC_035083.1	72978408	.	G	T	.	.	MAF_USDA=35.294
NC_035083.1	72978427	.	G	A	.	.	MAF_INRAE=10.526
NC_035083.1	72978437	.	T	G	.	.	MAF_USDA=35.294
NC_035083.1	72978454	.	T	A	.	.	MAF_USDA=35.294
NC_035083.1	72978504	.	T	C	.	.	MAF_USDA=6.471
NC_035083.1	72978522	.	C	A	.	.	MAF_USDA=2.459
NC_035083.1	72978541	.	A	G	.	.	MAF_USDA=11.31
NC_035083.1	72978544	.	T	G	.	.	MAF_USDA=11.31
NC_035083.1	72978545	.	G	T	.	.	MAF_USDA=11.905
NC_035083.1	72978575	.	A	G	.	.	MAF_USDA=10.714
NC_035083.1	72978578	.	A	G	.	.	MAF_INRAE=9.167
NC_035083.1	72978579	.	T	G	.	.	MAF_USDA=8.333
NC_035083.1	72978699	.	G	T	.	.	MAF_INRAE=13.333;MAF_USDA=11.176
NC_035083.1	72978704	.	A	G	.	.	MAF_USDA=4.167
NC_035083.1	72978707	.	G	A	.	.	MAF_INRAE=13.333;MAF_USDA=9.016
NC_035083.1	72978724	.	T	A	.	.	MAF_INRAE=13.333;MAF_USDA=11.176
NC_035083.1	72978726	.	A	G	.	.	MAF_INRAE=13.333;MAF_USDA=10.588
NC_035083.1	72978729	.	C	T	.	.	MAF_INRAE=13.333;MAF_USDA=11.176
NC_035083.1	72978747	.	A	G	.	.	MAF_INRAE=15.0;MAF_USDA=16.667
NC_035083.1	72978772	.	A	G	.	.	MAF_INRAE=15.833;MAF_USDA=11.765
NC_035083.1	72978800	.	C	A	.	.	MAF_USDA=3.279
NC_035083.1	72978850	.	G	A	.	.	MAF_USDA=4.167
NC_035083.1	72978859	.	G	A	.	.	MAF_INRAE=2.5;MAF_USDA=8.824
NC_035083.1	72978868	.	G	T	.	.	MAF_INRAE=7.5;MAF_USDA=6.471
NC_035083.1	72978909	.	T	C	.	.	MAF_INRAE=2.5;MAF_USDA=9.412
NC_035083.1	72978960	.	C	A	.	.	MAF_INRAE=13.333;MAF_USDA=2.941
NC_035083.1	72979027	.	C	T	.	.	MAF_INRAE=2.5;MAF_USDA=8.824
NC_035083.1	72979071	.	G	T	.	.	MAF_INRAE=13.333;MAF_USDA=8.333
NC_035083.1	72979095	.	T	G	.	.	MAF_INRAE=2.5;MAF_USDA=8.824
NC_035083.1	72979102	.	T	A	.	.	MAF_INRAE=2.5;MAF_USDA=9.412
NC_035083.1	72979137	.	T	G	.	.	MAF_INRAE=2.5;MAF_USDA=9.412
NC_035083.1	72979144	.	C	T	.	.	MAF_USDA=2.459
NC_035083.1	72979146	.	T	C	.	.	MAF_INRAE=2.5;MAF_USDA=9.412
NC_035083.1	72979197	.	T	C	.	.	MAF_USDA=1.639
NC_035083.1	72979199	.	A	G	.	.	MAF_INRAE=2.5
NC_035083.1	72979219	.	A	T	.	.	MAF_USDA=6.25
NC_035083.1	72979220	.	C	T	.	.	MAF_INRAE=2.5;MAF_USDA=8.824
NC_035083.1	72979314	.	T	G	.	.	MAF_USDA=9.836
NC_035083.1	72979340	.	T	C	.	.	MAF_INRAE=43.038;MAF_USDA=16.471
NC_035083.1	72979398	.	A	G	.	.	MAF_USDA=2.459
NC_035083.1	72979457	.	G	A	.	.	MAF_INRAE=2.5;MAF_USDA=8.235
NC_035083.1	72979462	.	G	T	.	.	MAF_INRAE=28.481;MAF_USDA=10.417
NC_035083.1	72979523	.	G	A	.	.	MAF_USDA=2.353
NC_035083.1	72979526	.	A	G	.	.	MAF_INRAE=2.5;MAF_USDA=7.059
NC_035083.1	72979535	.	C	T	.	.	MAF_USDA=1.639
NC_035083.1	72979542	.	T	C	.	.	MAF_USDA=5.738
NC_035083.1	72979571	.	C	T	.	.	MAF_INRAE=12.5;MAF_USDA=15.882
NC_035083.1	72979578	.	C	A	.	.	MAF_USDA=16.393
NC_035083.1	72979579	.	A	T	.	.	MAF_USDA=15.574
NC_035083.1	72979580	.	A	G	.	.	MAF_USDA=18.824
NC_035083.1	72979587	.	G	A	.	.	MAF_USDA=20.833
NC_035083.1	72979612	.	A	G	.	.	MAF_USDA=4.098
NC_035083.1	72979652	.	A	G	.	.	MAF_USDA=20.492
NC_035083.1	72979677	.	G	A	.	.	MAF_INRAE=15.833;MAF_USDA=8.824
NC_035083.1	72979681	.	A	T	.	.	MAF_USDA=17.213
NC_035083.1	72979682	.	T	A	.	.	MAF_USDA=17.213
NC_035083.1	72979684	.	A	G	.	.	MAF_USDA=18.852
NC_035083.1	72979686	.	C	T	.	.	MAF_USDA=18.033
NC_035083.1	72979717	.	C	T	.	.	MAF_USDA=17.213
NC_035083.1	72979726	.	T	A	.	.	MAF_USDA=15.574
NC_035083.1	72979748	.	G	T	.	.	MAF_USDA=5.738
NC_035083.1	72979771	.	G	A	.	.	MAF_INRAE=5.263;MAF_USDA=1.176
NC_035083.1	72979779	.	A	T	.	.	MAF_INRAE=43.671;MAF_USDA=48.235
NC_035083.1	72979833	.	G	A	.	.	MAF_USDA=1.639
NC_035083.1	72979977	.	T	C	.	.	MAF_INRAE=24.684;MAF_USDA=35.882
NC_035083.1	72980008	.	C	T	.	.	MAF_INRAE=18.354;MAF_USDA=2.353
NC_035083.1	72980020	.	G	C	.	.	MAF_USDA=1.639
NC_035083.1	72980092	.	T	A	.	.	MAF_USDA=2.459
NC_035083.1	72980123	.	G	T	.	.	MAF_INRAE=15.0;MAF_USDA=10.417
NC_035083.1	72980165	.	C	T	.	.	MAF_USDA=1.639
NC_035083.1	72980214	.	T	A	.	.	MAF_USDA=4.706
NC_035083.1	72980291	.	C	T	.	.	MAF_INRAE=8.333;MAF_USDA=7.059
NC_035083.1	72980322	.	T	C	.	.	MAF_USDA=1.639
NC_035083.1	72980359	.	C	T	.	.	MAF_USDA=12.5
NC_035083.1	72980403	.	G	C	.	.	MAF_INRAE=2.5;MAF_USDA=3.529
NC_035083.1	72980434	.	G	A	.	.	MAF_INRAE=5.263
NC_035083.1	72980437	.	T	G	.	.	MAF_INRAE=2.5;MAF_USDA=8.235
NC_035083.1	72980438	.	G	A	.	.	MAF_INRAE=2.5;MAF_USDA=8.235
NC_035083.1	72980439	.	G	A	.	.	MAF_USDA=8.333
NC_035083.1	72980474	.	G	T	.	.	MAF_USDA=4.167
NC_035083.1	72980475	.	G	A	.	.	MAF_INRAE=24.051;MAF_USDA=27.647
NC_035083.1	72980614	.	T	G	.	.	MAF_INRAE=25.949;MAF_USDA=27.647
NC_035083.1	72980683	.	T	C	.	.	MAF_INRAE=28.481;MAF_USDA=41.176
NC_035083.1	72980728	.	G	T	.	.	MAF_USDA=1.639
NC_035083.1	72980849	.	G	A	.	.	MAF_INRAE=45.57;MAF_USDA=12.941
NC_035083.1	72980915	.	T	C	.	.	MAF_USDA=1.639
NC_035083.1	72980941	.	T	C	.	.	MAF_INRAE=10.526;MAF_USDA=8.235
NC_035083.1	72980944	.	G	A	.	.	MAF_INRAE=2.532;MAF_USDA=9.016
NC_035083.1	72980958	.	T	C	.	.	MAF_INRAE=31.579;MAF_USDA=33.529
NC_035083.1	72981034	.	A	C	.	.	MAF_INRAE=21.053;MAF_USDA=28.235
NC_035083.1	72981093	.	C	A	.	.	MAF_USDA=10.0
NC_035083.1	72981095	.	T	A	.	.	MAF_INRAE=8.333
NC_035083.1	72981132	.	T	C	.	.	MAF_USDA=36.905
NC_035083.1	72981152	.	G	A	.	.	MAF_USDA=11.31
NC_035083.1	72981154	.	G	C	.	.	MAF_USDA=37.5
NC_035083.1	72981201	.	A	C	.	.	MAF_USDA=7.059
NC_035083.1	72981203	.	T	C	.	.	MAF_USDA=8.235
NC_035083.1	72981237	.	G	C	.	.	MAF_USDA=22.917
NC_035083.1	72981256	.	A	T	.	.	MAF_USDA=7.647
NC_035083.1	72981265	.	G	A	.	.	MAF_INRAE=21.053;MAF_USDA=30.0
NC_035083.1	72981272	.	T	A	.	.	MAF_USDA=1.639
NC_035083.1	72981330	.	C	G	.	.	MAF_USDA=10.417
NC_035083.1	72981335	.	C	A	.	.	MAF_INRAE=42.405;MAF_USDA=41.176
NC_035083.1	72981398	.	G	A	.	.	MAF_INRAE=31.013;MAF_USDA=20.0
NC_035083.1	72981419	.	A	T	.	.	MAF_INRAE=2.5;MAF_USDA=4.706
NC_035083.1	72981558	.	A	T	.	.	MAF_INRAE=15.789;MAF_USDA=21.176
NC_035083.1	72981565	.	T	A	.	.	MAF_INRAE=42.405;MAF_USDA=37.647
NC_035083.1	72981630	.	A	G	.	.	MAF_INRAE=10.526;MAF_USDA=9.836
NC_035083.1	72981652	.	C	A	.	.	MAF_INRAE=33.544;MAF_USDA=10.588
NC_035083.1	72981691	.	G	A	.	.	MAF_INRAE=2.5;MAF_USDA=2.459
NC_035083.1	72981704	.	G	A	.	.	MAF_INRAE=13.333;MAF_USDA=5.294
NC_035083.1	72981767	.	A	G	.	.	MAF_INRAE=35.443;MAF_USDA=10.0
NC_035083.1	72981774	.	C	T	.	.	MAF_INRAE=35.443;MAF_USDA=9.412
NC_035083.1	72981778	.	T	C	.	.	MAF_INRAE=21.667;MAF_USDA=8.824
NC_035083.1	72982039	.	A	G	.	.	MAF_USDA=2.459
NC_035083.1	72982090	.	C	T	.	.	MAF_INRAE=21.053;MAF_USDA=25.882
NC_035083.1	72982091	.	G	C	.	.	MAF_USDA=15.882
NC_035083.1	72982096	.	A	G	.	.	MAF_INRAE=46.835;MAF_USDA=25.882
NC_035083.1	72982154	.	T	A	.	.	MAF_INRAE=34.177;MAF_USDA=8.824
NC_035083.1	72982203	.	G	A	.	.	MAF_INRAE=13.924;MAF_USDA=30.588
NC_035083.1	72982279	.	A	C	.	.	MAF_INRAE=2.5;MAF_USDA=3.279
NC_035083.1	72982282	.	G	T	.	.	MAF_INRAE=16.456;MAF_USDA=43.529
NC_035083.1	72982339	.	C	A	.	.	MAF_INRAE=6.962
NC_035083.1	72982356	.	C	G	.	.	MAF_INRAE=24.684;MAF_USDA=42.353
NC_035083.1	72982424	.	T	A	.	.	MAF_USDA=1.639
NC_035083.1	72982451	.	A	T	.	.	MAF_INRAE=39.241;MAF_USDA=41.765
NC_035083.1	72982470	.	G	C	.	.	MAF_USDA=4.918
NC_035083.1	72982497	.	A	G	.	.	MAF_INRAE=43.671;MAF_USDA=35.294
NC_035083.1	72982517	.	T	G	.	.	MAF_INRAE=45.57;MAF_USDA=14.118
NC_035083.1	72982526	.	A	G	.	.	MAF_INRAE=38.608;MAF_USDA=34.706
NC_035083.1	72982533	.	A	G	.	.	MAF_USDA=15.574
NC_035083.1	72982542	.	T	A	.	.	MAF_INRAE=11.392;MAF_USDA=21.176
NC_035083.1	72982543	.	T	G	.	.	MAF_INRAE=13.333;MAF_USDA=20.588
NC_035083.1	72982566	.	C	T	.	.	MAF_USDA=6.25
NC_035083.1	72982580	.	T	A	.	.	MAF_USDA=10.417
NC_035083.1	72982630	.	G	A	.	.	MAF_INRAE=37.975;MAF_USDA=47.059
NC_035083.1	72982632	.	A	T	.	.	MAF_INRAE=31.667;MAF_USDA=47.059
NC_035083.1	72982639	.	C	A	.	.	MAF_USDA=4.167
NC_035083.1	72982658	.	A	G	.	.	MAF_INRAE=46.203;MAF_USDA=17.059
NC_035083.1	72982703	.	A	C	.	.	MAF_INRAE=34.81;MAF_USDA=12.353
NC_035083.1	72982877	.	C	T	.	.	MAF_USDA=2.083
NC_035083.1	72982949	.	T	G	.	.	MAF_INRAE=3.333
NC_035083.1	72983031	.	G	A	.	.	MAF_USDA=12.712
NC_035083.1	72983032	.	G	A	.	.	MAF_USDA=12.712
NC_035083.1	72983197	.	C	G	.	.	MAF_INRAE=5.263;MAF_USDA=2.083
NC_035083.1	72983249	.	C	A	.	.	MAF_INRAE=10.526;MAF_USDA=31.25
NC_035083.1	72983266	.	A	T	.	.	MAF_USDA=4.819
NC_035083.1	72983284	.	T	C	.	.	MAF_INRAE=31.579;MAF_USDA=6.25
NC_035083.1	72983341	.	T	G	.	.	MAF_USDA=9.524
NC_035083.1	72983368	.	A	C	.	.	MAF_USDA=10.417
NC_035083.1	72983374	.	G	A	.	.	MAF_USDA=8.333
NC_035083.1	72984431	.	C	A	.	.	MAF_INRAE=50.0
NC_035083.1	72984525	.	A	C	.	.	MAF_INRAE=10.833
NC_035083.1	72984531	.	A	T	.	.	MAF_INRAE=20.0
NC_035083.1	72984537	.	G	T	.	.	MAF_INRAE=1.667
NC_035083.1	72984607	.	G	A	.	.	MAF_INRAE=10.0
NC_035083.1	72984615	.	A	C	.	.	MAF_INRAE=20.833
NC_035083.1	72984623	.	C	G	.	.	MAF_INRAE=8.333
NC_035083.1	72984656	.	A	C	.	.	MAF_INRAE=42.105
NC_035083.1	72984673	.	A	G	.	.	MAF_USDA=4.918
NC_035083.1	72984682	.	G	T	.	.	MAF_USDA=45.833
NC_035083.1	72984684	.	G	A	.	.	MAF_USDA=43.75
NC_035083.1	72984685	.	A	T	.	.	MAF_USDA=43.75
NC_035083.1	72984687	.	A	T	.	.	MAF_USDA=45.833
NC_035083.1	72984688	.	T	G	.	.	MAF_USDA=47.917
NC_035083.1	72984691	.	G	T	.	.	MAF_USDA=1.639
NC_035083.1	72984768	.	T	C	.	.	MAF_INRAE=42.5
NC_035083.1	72984780	.	C	G	.	.	MAF_INRAE=40.0
NC_035083.1	72984786	.	C	T	.	.	MAF_INRAE=5.0
NC_035083.1	72984789	.	G	A	.	.	MAF_INRAE=9.167
NC_035083.1	72984819	.	T	A	.	.	MAF_INRAE=28.333
NC_035083.1	72984821	.	G	C	.	.	MAF_INRAE=28.333
NC_035083.1	72984822	.	G	T	.	.	MAF_INRAE=28.333
NC_035083.1	72984837	.	G	A	.	.	MAF_INRAE=16.667
NC_035083.1	72984843	.	T	C	.	.	MAF_INRAE=15.833
NC_035083.1	72984849	.	C	A	.	.	MAF_INRAE=11.667
NC_035083.1	72984884	.	A	T	.	.	MAF_USDA=8.824
NC_035083.1	72984985	.	A	C	.	.	MAF_USDA=4.167
NC_035083.1	72985052	.	G	A	.	.	MAF_INRAE=46.203;MAF_USDA=45.294
NC_035083.1	72985065	.	A	G	.	.	MAF_USDA=2.941
NC_035083.1	72985142	.	G	A	.	.	MAF_USDA=1.639
NC_035083.1	72985175	.	G	A	.	.	MAF_INRAE=45.57;MAF_USDA=36.471
NC_035083.1	72985184	.	A	C	.	.	MAF_INRAE=6.962;MAF_USDA=4.918
NC_035083.1	72985228	.	T	C	.	.	MAF_USDA=4.098
NC_035083.1	72985249	.	C	A	.	.	MAF_USDA=4.098
NC_035083.1	72985416	.	A	T	.	.	MAF_INRAE=5.263;MAF_USDA=2.353
NC_035083.1	72985424	.	T	A	.	.	MAF_INRAE=5.0
NC_035083.1	72985441	.	C	G	.	.	MAF_USDA=3.279
NC_035083.1	72985540	.	T	A	.	.	MAF_INRAE=23.418;MAF_USDA=45.882
NC_035083.1	72985579	.	T	C	.	.	MAF_INRAE=6.962
NC_035083.1	72985594	.	T	A	.	.	MAF_USDA=4.098
NC_035083.1	72985599	.	C	G	.	.	MAF_INRAE=10.0;MAF_USDA=35.417
NC_035083.1	72985619	.	G	T	.	.	MAF_USDA=7.377
NC_035083.1	72985623	.	A	T	.	.	MAF_INRAE=10.759
NC_035083.1	72985651	.	C	T	.	.	MAF_INRAE=2.5;MAF_USDA=2.459
NC_035083.1	72985814	.	T	A	.	.	MAF_USDA=1.639
NC_035083.1	72985838	.	C	T	.	.	MAF_INRAE=26.667;MAF_USDA=12.941
NC_035083.1	72985844	.	A	T	.	.	MAF_INRAE=35.0;MAF_USDA=38.824
NC_035083.1	72985863	.	C	A	.	.	MAF_USDA=8.824
NC_035083.1	72985872	.	T	A	.	.	MAF_USDA=7.647
NC_035083.1	72985924	.	A	T	.	.	MAF_USDA=2.976
NC_035083.1	72985932	.	G	A	.	.	MAF_INRAE=10.526;MAF_USDA=6.25
NC_035083.1	72986033	.	G	A	.	.	MAF_USDA=16.667
NC_035083.1	72986119	.	C	A	.	.	MAF_USDA=13.043
NC_035083.1	72986121	.	A	T	.	.	MAF_USDA=13.043
NC_035083.1	72987132	.	C	A	.	.	MAF_USDA=10.417
NC_035083.1	72987237	.	G	A	.	.	MAF_USDA=1.639
NC_035083.1	72987433	.	T	C	.	.	MAF_USDA=8.824
NC_035083.1	72987635	.	G	A	.	.	MAF_USDA=12.5
NC_035083.1	72987642	.	C	A	.	.	MAF_USDA=18.75
NC_035083.1	72987645	.	A	T	.	.	MAF_USDA=12.5
NC_035083.1	72987646	.	A	G	.	.	MAF_USDA=12.5
NC_035083.1	72987678	.	G	A	.	.	MAF_USDA=25.0
NC_035083.1	72987709	.	G	T	.	.	MAF_INRAE=36.076;MAF_USDA=10.588
NC_035083.1	72987764	.	G	T	.	.	MAF_USDA=3.529
NC_035083.1	72987772	.	G	A	.	.	MAF_USDA=4.918
NC_035083.1	72987779	.	A	T	.	.	MAF_USDA=9.412
NC_035083.1	72987825	.	C	T	.	.	MAF_INRAE=2.632
NC_035083.1	72987852	.	A	T	.	.	MAF_USDA=10.417
NC_035083.1	72987862	.	C	T	.	.	MAF_USDA=6.25
NC_035083.1	72987871	.	A	C	.	.	MAF_INRAE=10.526;MAF_USDA=25.0
NC_035083.1	72987899	.	T	C	.	.	MAF_USDA=6.25
NC_035083.1	72987983	.	C	T	.	.	MAF_USDA=4.098
NC_035083.1	72988079	.	G	A	.	.	MAF_USDA=4.706
NC_035083.1	72988164	.	A	C	.	.	MAF_USDA=3.333
NC_035083.1	72988256	.	G	A	.	.	MAF_USDA=4.118
NC_035083.1	72988307	.	A	G	.	.	MAF_INRAE=40.506;MAF_USDA=22.917
NC_035083.1	72988308	.	T	A	.	.	MAF_USDA=1.695
NC_035083.1	72988358	.	T	A	.	.	MAF_INRAE=38.608;MAF_USDA=10.417
NC_035083.1	72988460	.	A	G	.	.	MAF_INRAE=33.544;MAF_USDA=15.294
NC_035083.1	72988591	.	G	T	.	.	MAF_USDA=2.459
NC_035083.1	72988635	.	A	T	.	.	MAF_USDA=12.5
NC_035083.1	72988679	.	C	A	.	.	MAF_USDA=21.765
NC_035083.1	72988724	.	T	C	.	.	MAF_USDA=1.639
NC_035083.1	72988795	.	G	A	.	.	MAF_USDA=6.557
NC_035083.1	72988816	.	C	A	.	.	MAF_INRAE=21.053;MAF_USDA=42.941
NC_035083.1	72988824	.	C	T	.	.	MAF_USDA=2.459
NC_035083.1	72988907	.	A	T	.	.	MAF_USDA=7.377
NC_035083.1	72988921	.	A	C	.	.	MAF_USDA=4.167
NC_035083.1	72988924	.	G	T	.	.	MAF_INRAE=31.579;MAF_USDA=18.072
NC_035083.1	72989665	.	C	T	.	.	MAF_USDA=21.765
NC_035083.1	72989709	.	A	G	.	.	MAF_USDA=3.279
NC_035083.1	72989751	.	C	T	.	.	MAF_USDA=1.639
NC_035083.1	72989801	.	T	C	.	.	MAF_USDA=8.197
NC_035083.1	72989809	.	C	A	.	.	MAF_USDA=10.417
NC_035083.1	72989848	.	G	A	.	.	MAF_USDA=31.25
NC_035083.1	72989850	.	T	G	.	.	MAF_USDA=4.167
NC_035083.1	72989865	.	A	G	.	.	MAF_USDA=22.917
NC_035083.1	72989881	.	T	A	.	.	MAF_USDA=10.843
NC_035083.1	72989888	.	C	T	.	.	MAF_USDA=7.627
NC_035083.1	72989897	.	C	T	.	.	MAF_USDA=8.434
NC_035083.1	72989907	.	A	C	.	.	MAF_USDA=41.566
NC_035083.1	72989936	.	G	A	.	.	MAF_USDA=40.0
NC_035083.1	72989938	.	T	G	.	.	MAF_USDA=4.918
NC_035083.1	72989945	.	A	G	.	.	MAF_USDA=18.75
NC_035083.1	72989958	.	G	A	.	.	MAF_USDA=12.5
NC_035083.1	72989984	.	A	G	.	.	MAF_USDA=33.333
NC_035083.1	72990249	.	A	G	.	.	MAF_INRAE=1.667
NC_035083.1	72990251	.	A	G	.	.	MAF_INRAE=1.667
NC_035083.1	72990276	.	C	T	.	.	MAF_INRAE=10.526
NC_035083.1	72990354	.	A	T	.	.	MAF_USDA=2.083
NC_035083.1	72990384	.	A	G	.	.	MAF_INRAE=2.5
NC_035083.1	72990416	.	T	C	.	.	MAF_INRAE=10.526;MAF_USDA=14.118
NC_035083.1	72990418	.	A	T	.	.	MAF_INRAE=10.526;MAF_USDA=10.417
NC_035083.1	72990419	.	A	G	.	.	MAF_USDA=10.417
NC_035083.1	72990421	.	A	T	.	.	MAF_USDA=10.417
NC_035083.1	72990425	.	C	G	.	.	MAF_INRAE=10.526;MAF_USDA=10.417
NC_035083.1	72990426	.	G	T	.	.	MAF_USDA=10.417
NC_035083.1	72990427	.	C	G	.	.	MAF_USDA=10.417
NC_035083.1	72990549	.	G	A	.	.	MAF_USDA=1.639
NC_035083.1	72990558	.	G	A	.	.	MAF_USDA=3.279
NC_035083.1	72990596	.	G	T	.	.	MAF_INRAE=18.354;MAF_USDA=2.353
NC_035083.1	72990620	.	G	A	.	.	MAF_USDA=7.377
NC_035083.1	72990650	.	C	T	.	.	MAF_USDA=1.639
NC_035083.1	72990686	.	A	G	.	.	MAF_USDA=2.459
NC_035083.1	72990710	.	C	T	.	.	MAF_USDA=5.738
NC_035083.1	72990726	.	C	T	.	.	MAF_USDA=4.167
NC_035083.1	72990738	.	T	G	.	.	MAF_USDA=2.083
NC_035083.1	72990763	.	G	T	.	.	MAF_INRAE=10.526;MAF_USDA=25.294
NC_035083.1	72990765	.	C	A	.	.	MAF_USDA=8.235
NC_035083.1	72990776	.	A	G	.	.	MAF_USDA=1.639
NC_035083.1	72990783	.	G	T	.	.	MAF_USDA=1.639
NC_035083.1	72990820	.	T	A	.	.	MAF_USDA=7.377
NC_035083.1	72990835	.	C	T	.	.	MAF_USDA=47.917
NC_035083.1	72991039	.	T	A	.	.	MAF_USDA=4.167
NC_035083.1	72991061	.	T	A	.	.	MAF_USDA=27.083
NC_035083.1	72991064	.	T	C	.	.	MAF_USDA=16.667
NC_035083.1	72991093	.	C	A	.	.	MAF_USDA=41.667
NC_035083.1	72991094	.	A	T	.	.	MAF_USDA=41.667
NC_035083.1	72991107	.	A	C	.	.	MAF_USDA=14.583
NC_035083.1	72991115	.	C	A	.	.	MAF_USDA=8.824
NC_035083.1	72991116	.	A	T	.	.	MAF_USDA=8.824
NC_035083.1	72991140	.	A	C	.	.	MAF_USDA=24.706
NC_035083.1	72991152	.	C	T	.	.	MAF_USDA=8.333
NC_035083.1	72991173	.	T	A	.	.	MAF_USDA=2.459
NC_035083.1	72991198	.	C	A	.	.	MAF_USDA=9.016
NC_035083.1	72991199	.	A	C	.	.	MAF_USDA=9.016
NC_035083.1	72991208	.	G	T	.	.	MAF_USDA=2.459
NC_035083.1	72991216	.	T	A	.	.	MAF_INRAE=21.519;MAF_USDA=47.647
NC_035083.1	72991233	.	A	T	.	.	MAF_USDA=22.619
NC_035083.1	72991263	.	T	C	.	.	MAF_INRAE=21.053;MAF_USDA=48.214
NC_035083.1	72991270	.	A	C	.	.	MAF_INRAE=21.053;MAF_USDA=48.81
NC_035083.1	72991318	.	T	G	.	.	MAF_INRAE=21.053;MAF_USDA=49.412
NC_035083.1	72991325	.	A	T	.	.	MAF_USDA=48.824
NC_035083.1	72991328	.	C	T	.	.	MAF_INRAE=13.333;MAF_USDA=7.059
NC_035083.1	72991343	.	T	C	.	.	MAF_INRAE=10.526;MAF_USDA=27.059
NC_035083.1	72991352	.	G	T	.	.	MAF_INRAE=10.526;MAF_USDA=28.235
NC_035083.1	72991376	.	A	G	.	.	MAF_INRAE=6.962
NC_035083.1	72991401	.	G	C	.	.	MAF_INRAE=37.342;MAF_USDA=21.176
NC_035083.1	72991421	.	C	A	.	.	MAF_INRAE=21.519;MAF_USDA=37.059
NC_035083.1	72991425	.	A	T	.	.	MAF_INRAE=26.667;MAF_USDA=21.765
NC_035083.1	72991428	.	G	A	.	.	MAF_INRAE=26.667;MAF_USDA=21.176
NC_035083.1	72991430	.	A	T	.	.	MAF_INRAE=26.667;MAF_USDA=21.765
NC_035083.1	72991537	.	G	C	.	.	MAF_INRAE=37.342;MAF_USDA=22.353
NC_035083.1	72991597	.	T	G	.	.	MAF_INRAE=13.333;MAF_USDA=8.333
NC_035083.1	72991606	.	G	T	.	.	MAF_INRAE=39.873;MAF_USDA=25.882
NC_035083.1	72991615	.	G	T	.	.	MAF_INRAE=4.43;MAF_USDA=12.941
NC_035083.1	72991620	.	T	A	.	.	MAF_INRAE=31.579;MAF_USDA=21.765
NC_035083.1	72991722	.	C	T	.	.	MAF_USDA=2.459
NC_035083.1	72991726	.	G	A	.	.	MAF_USDA=2.459
NC_035083.1	72991803	.	A	C	.	.	MAF_INRAE=3.165;MAF_USDA=6.557
NC_035083.1	72991806	.	T	G	.	.	MAF_USDA=7.059
NC_035083.1	72991811	.	G	T	.	.	MAF_USDA=2.459
NC_035083.1	72991860	.	C	T	.	.	MAF_INRAE=19.62;MAF_USDA=46.471
NC_035083.1	72991870	.	G	T	.	.	MAF_INRAE=37.975;MAF_USDA=22.941
NC_035083.1	72991892	.	G	A	.	.	MAF_INRAE=37.342;MAF_USDA=22.941
NC_035083.1	72991927	.	C	T	.	.	MAF_INRAE=3.165;MAF_USDA=6.557
NC_035083.1	72991941	.	G	T	.	.	MAF_INRAE=3.165;MAF_USDA=7.377
NC_035083.1	72991942	.	C	T	.	.	MAF_INRAE=2.5;MAF_USDA=6.557
NC_035083.1	72991977	.	C	T	.	.	MAF_INRAE=37.342;MAF_USDA=22.353
NC_035083.1	72992054	.	T	G	.	.	MAF_INRAE=40.506;MAF_USDA=27.647
NC_035083.1	72992055	.	G	A	.	.	MAF_USDA=2.459
NC_035083.1	72992078	.	T	A	.	.	MAF_INRAE=3.165;MAF_USDA=5.738
NC_035083.1	72992081	.	C	G	.	.	MAF_INRAE=2.5;MAF_USDA=5.738
NC_035083.1	72992089	.	C	T	.	.	MAF_INRAE=5.0
NC_035083.1	72992098	.	C	T	.	.	MAF_INRAE=36.709;MAF_USDA=23.529
NC_035083.1	72992107	.	C	A	.	.	MAF_INRAE=36.709;MAF_USDA=23.529
NC_035083.1	72992135	.	A	C	.	.	MAF_USDA=6.557
NC_035083.1	72992150	.	A	G	.	.	MAF_INRAE=2.532;MAF_USDA=6.557
NC_035083.1	72992152	.	C	T	.	.	MAF_INRAE=1.667;MAF_USDA=5.738
NC_035083.1	72992156	.	A	G	.	.	MAF_INRAE=1.667;MAF_USDA=4.918
NC_035083.1	72992168	.	A	C	.	.	MAF_INRAE=2.532;MAF_USDA=6.557
NC_035083.1	72992169	.	G	A	.	.	MAF_INRAE=1.667;MAF_USDA=6.557
NC_035083.1	72992173	.	A	T	.	.	MAF_INRAE=37.342;MAF_USDA=22.941
NC_035083.1	72992179	.	G	T	.	.	MAF_USDA=2.459
NC_035083.1	72992283	.	A	G	.	.	MAF_INRAE=39.873;MAF_USDA=27.647
NC_035083.1	72992285	.	G	A	.	.	MAF_INRAE=29.167;MAF_USDA=27.647
NC_035083.1	72992294	.	T	A	.	.	MAF_USDA=15.294
NC_035083.1	72992295	.	A	G	.	.	MAF_INRAE=5.263;MAF_USDA=8.824
NC_035083.1	72992297	.	G	T	.	.	MAF_INRAE=36.709;MAF_USDA=22.353
NC_035083.1	72992331	.	G	A	.	.	MAF_USDA=8.333
NC_035083.1	72992338	.	C	A	.	.	MAF_USDA=1.639
NC_035083.1	72992360	.	A	C	.	.	MAF_INRAE=6.962;MAF_USDA=6.557
NC_035083.1	72992402	.	C	G	.	.	MAF_USDA=1.639
NC_035083.1	72992453	.	G	A	.	.	MAF_INRAE=10.526;MAF_USDA=26.471
NC_035083.1	72992474	.	A	G	.	.	MAF_INRAE=15.789;MAF_USDA=44.706
NC_035083.1	72992503	.	G	A	.	.	MAF_INRAE=3.165;MAF_USDA=7.377
NC_035083.1	72992515	.	G	A	.	.	MAF_USDA=1.639
NC_035083.1	72992613	.	G	T	.	.	MAF_INRAE=3.165;MAF_USDA=7.377
NC_035083.1	72992619	.	C	T	.	.	MAF_INRAE=31.579;MAF_USDA=42.353
NC_035083.1	72992642	.	A	C	.	.	MAF_INRAE=5.263;MAF_USDA=8.824
NC_035083.1	72992664	.	G	A	.	.	MAF_INRAE=39.241;MAF_USDA=8.235
NC_035083.1	72992673	.	A	G	.	.	MAF_USDA=4.098
NC_035083.1	72992692	.	C	T	.	.	MAF_USDA=2.459
NC_035083.1	72992754	.	C	A	.	.	MAF_INRAE=3.165;MAF_USDA=18.033
NC_035083.1	72992770	.	C	A	.	.	MAF_INRAE=5.263
NC_035083.1	72992781	.	C	A	.	.	MAF_INRAE=5.263
NC_035083.1	72992808	.	G	A	.	.	MAF_USDA=8.333
NC_035083.1	72992829	.	C	T	.	.	MAF_INRAE=3.165;MAF_USDA=6.557
NC_035083.1	72992833	.	C	A	.	.	MAF_USDA=2.459
NC_035083.1	72992870	.	G	A	.	.	MAF_INRAE=34.81;MAF_USDA=10.417
NC_035083.1	72992910	.	A	C	.	.	MAF_USDA=2.459
NC_035083.1	72993069	.	G	C	.	.	MAF_USDA=1.639
NC_035083.1	72993156	.	G	C	.	.	MAF_USDA=30.0
NC_035083.1	72993159	.	C	T	.	.	MAF_INRAE=13.333;MAF_USDA=5.882
NC_035083.1	72993176	.	C	A	.	.	MAF_USDA=13.529
NC_035083.1	72993181	.	T	G	.	.	MAF_USDA=11.765
NC_035083.1	72993200	.	G	T	.	.	MAF_USDA=1.639
NC_035083.1	72993202	.	A	G	.	.	MAF_USDA=1.639
NC_035083.1	72993223	.	C	G	.	.	MAF_USDA=6.557
NC_035083.1	72993244	.	A	G	.	.	MAF_USDA=3.279
NC_035083.1	72993256	.	G	C	.	.	MAF_USDA=4.098
NC_035083.1	72993274	.	T	C	.	.	MAF_USDA=33.333
NC_035083.1	72993433	.	G	A	.	.	MAF_USDA=10.417
NC_035083.1	72993444	.	A	C	.	.	MAF_USDA=12.5
NC_035083.1	72993445	.	G	A	.	.	MAF_USDA=13.095
NC_035083.1	72993449	.	G	T	.	.	MAF_USDA=12.651
NC_035083.1	72993451	.	G	A	.	.	MAF_USDA=10.843
NC_035083.1	72993468	.	T	G	.	.	MAF_USDA=20.588
NC_035083.1	72993470	.	G	A	.	.	MAF_USDA=20.588
NC_035083.1	72996430	.	A	G	.	.	MAF_USDA=16.071
NC_035083.1	72996445	.	T	C	.	.	MAF_USDA=23.214
NC_035083.1	72996446	.	A	G	.	.	MAF_USDA=5.0
NC_035083.1	72996447	.	G	A	.	.	MAF_USDA=2.542
NC_035083.1	72996469	.	G	C	.	.	MAF_USDA=2.381
NC_035083.1	72996492	.	T	G	.	.	MAF_USDA=1.639
NC_035083.1	72996500	.	C	T	.	.	MAF_INRAE=21.053
NC_035083.1	72996512	.	T	A	.	.	MAF_INRAE=21.053;MAF_USDA=32.317
NC_035083.1	72996539	.	G	T	.	.	MAF_USDA=1.639
NC_035083.1	72996544	.	A	C	.	.	MAF_INRAE=5.263;MAF_USDA=10.588
NC_035083.1	72996545	.	T	C	.	.	MAF_USDA=32.353
NC_035083.1	72996546	.	A	T	.	.	MAF_USDA=10.588
NC_035083.1	72996548	.	T	C	.	.	MAF_USDA=18.75
NC_035083.1	72996559	.	A	G	.	.	MAF_INRAE=10.526;MAF_USDA=17.059
NC_035083.1	72996562	.	C	T	.	.	MAF_USDA=5.738
NC_035083.1	72996585	.	T	C	.	.	MAF_INRAE=10.526;MAF_USDA=45.882
NC_035083.1	72996606	.	C	A	.	.	MAF_INRAE=31.579;MAF_USDA=32.353
NC_035083.1	72996635	.	A	C	.	.	MAF_INRAE=4.43;MAF_USDA=34.426
NC_035083.1	72996640	.	A	C	.	.	MAF_USDA=8.197
NC_035083.1	72996646	.	A	C	.	.	MAF_USDA=12.5
NC_035083.1	72996700	.	C	T	.	.	MAF_INRAE=5.263;MAF_USDA=25.0
NC_035083.1	72996706	.	A	T	.	.	MAF_USDA=6.557
NC_035083.1	72996721	.	T	C	.	.	MAF_INRAE=50.0;MAF_USDA=20.833
NC_035083.1	72996780	.	A	C	.	.	MAF_USDA=5.738
NC_035083.1	72996803	.	T	C	.	.	MAF_USDA=9.836
NC_035083.1	72996823	.	G	A	.	.	MAF_INRAE=48.734;MAF_USDA=41.176
NC_035083.1	72996865	.	C	A	.	.	MAF_USDA=8.333
NC_035083.1	72996872	.	G	A	.	.	MAF_USDA=5.738
NC_035083.1	72996913	.	A	C	.	.	MAF_INRAE=41.667;MAF_USDA=45.833
NC_035083.1	72996920	.	G	A	.	.	MAF_INRAE=40.833;MAF_USDA=17.059
NC_035083.1	72996968	.	C	T	.	.	MAF_INRAE=44.937;MAF_USDA=17.059
NC_035083.1	72996973	.	C	A	.	.	MAF_INRAE=48.734;MAF_USDA=41.176
NC_035083.1	72997006	.	C	T	.	.	MAF_USDA=1.639
NC_035083.1	72997014	.	C	A	.	.	MAF_USDA=3.279
NC_035083.1	72997034	.	A	C	.	.	MAF_INRAE=5.0
NC_035083.1	72997084	.	T	A	.	.	MAF_USDA=4.918
NC_035083.1	72997099	.	G	A	.	.	MAF_USDA=1.639
NC_035083.1	72997182	.	A	T	.	.	MAF_INRAE=47.468;MAF_USDA=41.765
NC_035083.1	72997192	.	A	G	.	.	MAF_INRAE=47.468;MAF_USDA=42.353
NC_035083.1	72997200	.	T	C	.	.	MAF_INRAE=46.835;MAF_USDA=44.118
NC_035083.1	72997232	.	A	G	.	.	MAF_USDA=4.098
NC_035083.1	72997247	.	A	T	.	.	MAF_USDA=18.824
NC_035083.1	72997256	.	A	C	.	.	MAF_INRAE=36.842;MAF_USDA=43.529
NC_035083.1	72997262	.	C	G	.	.	MAF_INRAE=36.842;MAF_USDA=45.833
NC_035083.1	72997267	.	G	A	.	.	MAF_USDA=14.583
NC_035083.1	72997278	.	G	A	.	.	MAF_INRAE=42.105;MAF_USDA=17.059
NC_035083.1	72997280	.	C	A	.	.	MAF_INRAE=40.0;MAF_USDA=34.706
NC_035083.1	72997289	.	T	C	.	.	MAF_USDA=18.824
NC_035083.1	72997309	.	G	A	.	.	MAF_INRAE=48.101;MAF_USDA=43.529
NC_035083.1	72997310	.	T	G	.	.	MAF_INRAE=43.333;MAF_USDA=45.294
NC_035083.1	72997387	.	G	T	.	.	MAF_USDA=1.639
NC_035083.1	72997399	.	A	C	.	.	MAF_USDA=2.459
NC_035083.1	72997425	.	C	T	.	.	MAF_INRAE=10.526
NC_035083.1	72997470	.	T	C	.	.	MAF_INRAE=3.165;MAF_USDA=16.393
NC_035083.1	72997517	.	C	A	.	.	MAF_USDA=4.098
NC_035083.1	72997526	.	A	T	.	.	MAF_USDA=12.5
NC_035083.1	72997528	.	C	G	.	.	MAF_INRAE=48.734;MAF_USDA=43.529
NC_035083.1	72997575	.	A	G	.	.	MAF_USDA=15.882
NC_035083.1	72997582	.	A	C	.	.	MAF_INRAE=44.304;MAF_USDA=22.353
NC_035083.1	72997585	.	G	T	.	.	MAF_USDA=14.118
NC_035083.1	72997597	.	C	A	.	.	MAF_USDA=25.294
NC_035083.1	72997602	.	G	A	.	.	MAF_USDA=14.583
NC_035083.1	72997610	.	C	A	.	.	MAF_INRAE=3.165;MAF_USDA=16.393
NC_035083.1	72997634	.	T	C	.	.	MAF_INRAE=48.101;MAF_USDA=40.588
NC_035083.1	72997635	.	A	C	.	.	MAF_INRAE=43.333;MAF_USDA=40.588
NC_035083.1	72997672	.	T	A	.	.	MAF_USDA=2.459
NC_035083.1	72997711	.	G	T	.	.	MAF_USDA=4.706
NC_035083.1	72997712	.	G	T	.	.	MAF_USDA=1.667
NC_035083.1	72997762	.	G	A	.	.	MAF_INRAE=48.101;MAF_USDA=48.235
NC_035083.1	72997782	.	G	A	.	.	MAF_INRAE=48.101;MAF_USDA=47.647
NC_035083.1	72997797	.	A	T	.	.	MAF_INRAE=44.304;MAF_USDA=17.059
NC_035083.1	72997805	.	T	C	.	.	MAF_USDA=4.706
NC_035083.1	72997845	.	A	C	.	.	MAF_USDA=25.0
NC_035083.1	72997848	.	A	G	.	.	MAF_INRAE=47.468;MAF_USDA=36.471
NC_035083.1	72997878	.	T	C	.	.	MAF_INRAE=5.263;MAF_USDA=25.0
NC_035083.1	72997880	.	G	C	.	.	MAF_INRAE=48.101;MAF_USDA=39.881
NC_035083.1	72997882	.	A	T	.	.	MAF_USDA=4.762
NC_035083.1	72997926	.	A	G	.	.	MAF_INRAE=3.165;MAF_USDA=16.393
NC_035083.1	72997942	.	G	T	.	.	MAF_INRAE=10.526
NC_035083.1	72997972	.	G	A	.	.	MAF_INRAE=42.105;MAF_USDA=25.294
NC_035083.1	72997989	.	T	A	.	.	MAF_INRAE=36.842;MAF_USDA=45.882
NC_035083.1	72998076	.	T	A	.	.	MAF_INRAE=35.0
NC_035083.1	72998148	.	T	C	.	.	MAF_USDA=4.098
NC_035083.1	72998210	.	G	C	.	.	MAF_USDA=2.459
NC_035083.1	72998213	.	C	T	.	.	MAF_USDA=4.098
NC_035083.1	72998224	.	C	T	.	.	MAF_USDA=4.706
NC_035083.1	72998325	.	T	C	.	.	MAF_USDA=4.098
NC_035083.1	72998374	.	G	A	.	.	MAF_USDA=9.016
NC_035083.1	72998431	.	T	C	.	.	MAF_USDA=4.918
NC_035083.1	72998463	.	G	A	.	.	MAF_INRAE=44.937;MAF_USDA=19.412
NC_035083.1	72998474	.	G	A	.	.	MAF_USDA=9.016
NC_035083.1	72998573	.	T	C	.	.	MAF_INRAE=43.038;MAF_USDA=23.529
NC_035083.1	72998601	.	C	T	.	.	MAF_USDA=7.647
NC_035083.1	72998744	.	A	T	.	.	MAF_USDA=4.706
NC_035083.1	72998764	.	C	T	.	.	MAF_INRAE=3.165
NC_035083.1	72998842	.	A	G	.	.	MAF_INRAE=3.165;MAF_USDA=21.311
NC_035083.1	72998855	.	C	G	.	.	MAF_USDA=3.279
NC_035083.1	72998881	.	A	T	.	.	MAF_USDA=4.706
NC_035083.1	72998914	.	G	A	.	.	MAF_USDA=27.083
NC_035083.1	72998923	.	G	A	.	.	MAF_USDA=8.333
NC_035083.1	72998961	.	G	A	.	.	MAF_INRAE=2.5
NC_035083.1	72999012	.	A	G	.	.	MAF_INRAE=46.835;MAF_USDA=41.176
NC_035083.1	72999029	.	G	A	.	.	MAF_INRAE=3.165;MAF_USDA=19.672
NC_035083.1	72999054	.	G	A	.	.	MAF_INRAE=3.165;MAF_USDA=20.492
NC_035083.1	72999070	.	C	T	.	.	MAF_INRAE=47.468;MAF_USDA=36.471
NC_035083.1	72999071	.	A	G	.	.	MAF_INRAE=42.5;MAF_USDA=39.412
NC_035083.1	72999146	.	A	C	.	.	MAF_INRAE=2.532;MAF_USDA=22.131
NC_035083.1	72999174	.	C	T	.	.	MAF_INRAE=39.873;MAF_USDA=21.765
NC_035083.1	72999244	.	T	C	.	.	MAF_USDA=4.098
NC_035083.1	72999325	.	T	G	.	.	MAF_USDA=2.941
NC_035083.1	72999385	.	T	G	.	.	MAF_USDA=1.639
NC_035083.1	72999398	.	C	A	.	.	MAF_INRAE=47.468;MAF_USDA=41.176
NC_035083.1	72999401	.	C	A	.	.	MAF_INRAE=26.667;MAF_USDA=13.529
NC_035083.1	72999441	.	C	A	.	.	MAF_INRAE=24.051;MAF_USDA=14.706
NC_035083.1	72999458	.	T	A	.	.	MAF_INRAE=48.734;MAF_USDA=40.588
NC_035083.1	72999459	.	C	G	.	.	MAF_INRAE=44.167;MAF_USDA=40.588
NC_035083.1	72999526	.	T	C	.	.	MAF_INRAE=36.842;MAF_USDA=49.412
NC_035083.1	72999537	.	T	C	.	.	MAF_INRAE=36.842;MAF_USDA=48.824
NC_035083.1	72999588	.	C	A	.	.	MAF_USDA=48.824
NC_035083.1	72999605	.	C	T	.	.	MAF_USDA=1.639
NC_035083.1	72999621	.	G	C	.	.	MAF_USDA=48.235
NC_035083.1	72999640	.	T	A	.	.	MAF_USDA=2.459
NC_035083.1	72999671	.	C	G	.	.	MAF_USDA=46.471
NC_035083.1	72999675	.	C	G	.	.	MAF_USDA=46.471
NC_035083.1	72999677	.	G	T	.	.	MAF_USDA=11.765
NC_035083.1	72999678	.	T	G	.	.	MAF_USDA=46.471
NC_035083.1	72999707	.	A	T	.	.	MAF_USDA=44.048
NC_035083.1	72999822	.	C	G	.	.	MAF_USDA=35.417
NC_035083.1	72999839	.	T	A	.	.	MAF_USDA=18.824
NC_035083.1	72999859	.	A	T	.	.	MAF_USDA=41.667
NC_035083.1	72999861	.	A	G	.	.	MAF_USDA=25.294
NC_035083.1	72999866	.	C	G	.	.	MAF_USDA=17.213
NC_035083.1	72999877	.	C	G	.	.	MAF_USDA=48.235
NC_035083.1	72999943	.	C	G	.	.	MAF_USDA=4.118
NC_035083.1	73000038	.	T	A	.	.	MAF_USDA=4.918
NC_035083.1	73000055	.	T	C	.	.	MAF_INRAE=48.101;MAF_USDA=49.412
NC_035083.1	73000069	.	A	T	.	.	MAF_INRAE=48.101;MAF_USDA=49.412
NC_035083.1	73000119	.	A	G	.	.	MAF_INRAE=48.734;MAF_USDA=49.412
NC_035083.1	73000161	.	G	A	.	.	MAF_USDA=3.529
NC_035083.1	73000267	.	T	A	.	.	MAF_USDA=1.639
NC_035083.1	73000306	.	GGATAAGGCCTAGA	GGATAAGGCCTAGG	.	.	MAF_USDA=45.833
NC_035083.1	73000381	.	A	G	.	.	MAF_USDA=14.118
NC_035083.1	73000466	.	G	A	.	.	MAF_USDA=14.706
NC_035083.1	73000530	.	G	A	.	.	MAF_USDA=14.706
NC_035083.1	73000612	.	C	T	.	.	MAF_INRAE=5.0
NC_035083.1	73000643	.	A	C	.	.	MAF_INRAE=5.0
NC_035083.1	73000663	.	A	C	.	.	MAF_USDA=2.941
NC_035083.1	73000664	.	C	T	.	.	MAF_INRAE=10.526;MAF_USDA=14.754
NC_035083.1	73000703	.	G	A	.	.	MAF_INRAE=44.304;MAF_USDA=28.235
NC_035083.1	73000774	.	G	A	.	.	MAF_INRAE=36.709;MAF_USDA=4.706
NC_035083.1	73000801	.	C	A	.	.	MAF_USDA=7.647
NC_035083.1	73000837	.	A	T	.	.	MAF_INRAE=43.671;MAF_USDA=22.353
NC_035083.1	73000846	.	G	C	.	.	MAF_USDA=5.738
NC_035083.1	73000941	.	A	G	.	.	MAF_INRAE=7.595;MAF_USDA=23.214
NC_035083.1	73000963	.	A	T	.	.	MAF_USDA=13.934
NC_035083.1	73001001	.	C	T	.	.	MAF_USDA=5.738
NC_035083.1	73001064	.	C	A	.	.	MAF_USDA=4.167
NC_035083.1	73001072	.	A	T	.	.	MAF_USDA=4.098
NC_035083.1	73001104	.	T	A,*	.	.	MAF_INRAE=49.367
NC_035083.1	73001148	.	A	G	.	.	MAF_INRAE=5.263
NC_035083.1	73001205	.	G	A	.	.	MAF_INRAE=8.333
NC_035083.1	73001357	.	T	A	.	.	MAF_USDA=33.333
NC_035083.1	73001368	.	G	C	.	.	MAF_USDA=37.5
NC_035083.1	73003274	.	A	G	.	.	MAF_USDA=35.417
NC_035083.1	73003301	.	C	T	.	.	MAF_USDA=5.738
NC_035083.1	73003368	.	T	A	.	.	MAF_USDA=43.75
NC_035083.1	73003371	.	G	A	.	.	MAF_USDA=10.417
NC_035083.1	73003380	.	G	C	.	.	MAF_USDA=4.167
NC_035083.1	73003381	.	G	C	.	.	MAF_USDA=22.619
NC_035083.1	73003423	.	A	G	.	.	MAF_INRAE=15.789;MAF_USDA=39.583
NC_035083.1	73003485	.	A	C	.	.	MAF_USDA=9.016
NC_035083.1	73003506	.	A	G	.	.	MAF_INRAE=15.789;MAF_USDA=41.667
NC_035083.1	73003507	.	T	A	.	.	MAF_USDA=41.667
NC_035083.1	73003539	.	A	G	.	.	MAF_INRAE=5.263;MAF_USDA=8.235
NC_035083.1	73003568	.	A	G	.	.	MAF_INRAE=39.873;MAF_USDA=25.882
NC_035083.1	73003625	.	A	C	.	.	MAF_USDA=13.115
NC_035083.1	73003663	.	T	G	.	.	MAF_INRAE=40.506;MAF_USDA=19.412
NC_035083.1	73003666	.	T	G	.	.	MAF_USDA=2.459
NC_035083.1	73003850	.	T	G	.	.	MAF_USDA=29.167
NC_035083.1	73003874	.	A	G	.	.	MAF_USDA=19.167
NC_035083.1	73003954	.	A	G	.	.	MAF_USDA=7.5
NC_035083.1	73003965	.	T	G	.	.	MAF_USDA=15.517
NC_035083.1	73007065	.	A	G	.	.	MAF_USDA=2.174
NC_035083.1	73007081	.	C	T	.	.	MAF_USDA=1.639
NC_035083.1	73007133	.	A	C	.	.	MAF_USDA=15.882
NC_035083.1	73007299	.	T	C	.	.	MAF_INRAE=36.709;MAF_USDA=34.706
NC_035083.1	73007326	.	G	A	.	.	MAF_USDA=4.098
NC_035083.1	73007341	.	C	G	.	.	MAF_INRAE=49.367;MAF_USDA=40.588
NC_035083.1	73007358	.	T	A	.	.	MAF_USDA=6.557
NC_035083.1	73007381	.	T	A	.	.	MAF_USDA=6.557
NC_035083.1	73007437	.	C	T	.	.	MAF_INRAE=2.5;MAF_USDA=1.639
NC_035083.1	73007444	.	C	T	.	.	MAF_INRAE=46.203;MAF_USDA=16.471
NC_035083.1	73007480	.	A	C	.	.	MAF_INRAE=5.0;MAF_USDA=9.016
NC_035083.1	73007523	.	G	A	.	.	MAF_INRAE=46.203;MAF_USDA=16.667
NC_035083.1	73007555	.	C	G	.	.	MAF_INRAE=13.291;MAF_USDA=26.471
NC_035083.1	73007583	.	T	G	.	.	MAF_INRAE=46.203;MAF_USDA=16.471
NC_035083.1	73007626	.	A	C	.	.	MAF_INRAE=46.835;MAF_USDA=17.059
NC_035083.1	73007727	.	A	C	.	.	MAF_INRAE=32.911;MAF_USDA=20.588
NC_035083.1	73007801	.	T	G	.	.	MAF_INRAE=2.5;MAF_USDA=5.738
NC_035083.1	73007868	.	C	T	.	.	MAF_INRAE=5.0;MAF_USDA=19.412
NC_035083.1	73007906	.	C	T	.	.	MAF_USDA=1.639
NC_035083.1	73007907	.	C	T	.	.	MAF_USDA=1.639
NC_035083.1	73007909	.	A	G	.	.	MAF_INRAE=46.203;MAF_USDA=17.647
NC_035083.1	73008069	.	A	C	.	.	MAF_USDA=3.279
NC_035083.1	73008087	.	G	T	.	.	MAF_INRAE=5.0;MAF_USDA=8.197
NC_035083.1	73008088	.	G	T	.	.	MAF_INRAE=5.0;MAF_USDA=8.197
NC_035083.1	73008235	.	T	A	.	.	MAF_INRAE=35.833;MAF_USDA=40.476
NC_035083.1	73008242	.	C	T	.	.	MAF_INRAE=35.833;MAF_USDA=40.476
NC_035083.1	73008270	.	G	T	.	.	MAF_USDA=2.083
NC_035083.1	73008302	.	G	T	.	.	MAF_USDA=1.667
NC_035083.1	73008329	.	G	A	.	.	MAF_USDA=5.833
NC_035083.1	73008333	.	C	A	.	.	MAF_INRAE=4.167
NC_035083.1	73008336	.	G	A	.	.	MAF_INRAE=4.167;MAF_USDA=8.333
NC_035083.1	73008422	.	T	C	.	.	MAF_USDA=17.857
NC_035083.1	73008434	.	T	G	.	.	MAF_USDA=17.857
NC_035083.1	73008440	.	A	C	.	.	MAF_USDA=17.857
NC_035083.1	73008462	.	C	T	.	.	MAF_USDA=4.167
NC_035083.1	73008475	.	T	C	.	.	MAF_USDA=1.667
NC_035083.1	73008501	.	T	C	.	.	MAF_USDA=5.833
NC_035083.1	73008536	.	G	C	.	.	MAF_USDA=47.917
NC_035083.1	73008744	.	C	G	.	.	MAF_USDA=21.765
NC_035083.1	73008783	.	G	C	.	.	MAF_USDA=4.918
NC_035083.1	73008793	.	G	A	.	.	MAF_USDA=5.738
NC_035083.1	73008796	.	C	G	.	.	MAF_USDA=20.0
NC_035083.1	73008806	.	A	G	.	.	MAF_USDA=39.583
NC_035083.1	73008910	.	A	G	.	.	MAF_USDA=37.5
NC_035083.1	73008989	.	G	A	.	.	MAF_USDA=3.279
NC_035083.1	73009031	.	T	A	.	.	MAF_INRAE=46.203;MAF_USDA=17.059
NC_035083.1	73009049	.	C	T	.	.	MAF_INRAE=33.544;MAF_USDA=21.176
NC_035083.1	73009140	.	G	T	.	.	MAF_USDA=11.765
NC_035083.1	73009152	.	T	A	.	.	MAF_USDA=1.639
NC_035083.1	73009227	.	C	G	.	.	MAF_INRAE=48.734
NC_035083.1	73009239	.	C	A	.	.	MAF_USDA=4.098
NC_035083.1	73009365	.	T	A	.	.	MAF_USDA=4.098
NC_035083.1	73009369	.	A	C	.	.	MAF_USDA=4.098
NC_035083.1	73009384	.	C	A	.	.	MAF_USDA=4.098
NC_035083.1	73009537	.	C	G	.	.	MAF_INRAE=10.0
NC_035083.1	73009548	.	A	G	.	.	MAF_INRAE=30.0
NC_035083.1	73009552	.	A	C	.	.	MAF_INRAE=29.167
NC_035083.1	73009560	.	C	T	.	.	MAF_INRAE=7.895
NC_035083.1	73009596	.	G	A	.	.	MAF_USDA=8.197
NC_035083.1	73009739	.	G	A	.	.	MAF_INRAE=5.0
NC_035083.1	73009863	.	C	A	.	.	MAF_INRAE=40.506;MAF_USDA=46.471
NC_035083.1	73009929	.	C	T	.	.	MAF_INRAE=45.57;MAF_USDA=31.176
NC_035083.1	73009967	.	C	G	.	.	MAF_INRAE=36.076;MAF_USDA=27.059
NC_035083.1	73010064	.	G	A	.	.	MAF_INRAE=5.833
NC_035083.1	73011103	.	T	A	.	.	MAF_USDA=4.098
NC_035083.1	73011105	.	C	G	.	.	MAF_INRAE=15.789;MAF_USDA=8.824
NC_035083.1	73011154	.	A	G	.	.	MAF_USDA=12.295
NC_035083.1	73011224	.	G	T	.	.	MAF_INRAE=26.316;MAF_USDA=40.476
NC_035083.1	73011346	.	A	C	.	.	MAF_INRAE=44.937;MAF_USDA=12.353
NC_035083.1	73011451	.	C	T	.	.	MAF_USDA=2.5
NC_035083.1	73011558	.	C	T	.	.	MAF_USDA=10.417
NC_035083.1	73011605	.	T	G	.	.	MAF_USDA=31.176
NC_035083.1	73011609	.	G	C	.	.	MAF_USDA=32.353
NC_035083.1	73011612	.	G	T	.	.	MAF_USDA=1.639
NC_035083.1	73011633	.	T	A	.	.	MAF_USDA=29.167
NC_035083.1	73011634	.	T	C	.	.	MAF_USDA=29.167
NC_035083.1	73011635	.	T	A	.	.	MAF_USDA=31.25
NC_035083.1	73011676	.	T	A	.	.	MAF_INRAE=4.167;MAF_USDA=1.639
NC_035083.1	73011704	.	A	G	.	.	MAF_INRAE=3.165;MAF_USDA=11.475
NC_035083.1	73011706	.	T	C	.	.	MAF_INRAE=41.667;MAF_USDA=10.0
NC_035083.1	73011735	.	C	G	.	.	MAF_USDA=8.333
NC_035083.1	73011741	.	A	G	.	.	MAF_INRAE=48.101;MAF_USDA=38.824
NC_035083.1	73011758	.	T	A	.	.	MAF_INRAE=44.937;MAF_USDA=16.471
NC_035083.1	73011776	.	A	G	.	.	MAF_INRAE=8.228;MAF_USDA=7.647
NC_035083.1	73011853	.	C	G	.	.	MAF_USDA=4.706
NC_035083.1	73011895	.	A	G	.	.	MAF_INRAE=42.405;MAF_USDA=46.471
NC_035083.1	73011919	.	T	C	.	.	MAF_INRAE=4.167;MAF_USDA=1.639
NC_035083.1	73011944	.	G	T	.	.	MAF_INRAE=4.43
NC_035083.1	73011989	.	G	T	.	.	MAF_USDA=1.176
NC_035083.1	73011996	.	A	G	.	.	MAF_USDA=4.706
NC_035083.1	73012002	.	T	A	.	.	MAF_USDA=2.941
NC_035083.1	73012014	.	G	T	.	.	MAF_INRAE=3.333;MAF_USDA=44.048
NC_035083.1	73012018	.	G	A	.	.	MAF_INRAE=3.333
NC_035083.1	73012034	.	T	G	.	.	MAF_INRAE=3.333;MAF_USDA=10.588
NC_035083.1	73012082	.	G	A	.	.	MAF_INRAE=5.063;MAF_USDA=23.529
NC_035083.1	73012092	.	A	T	.	.	MAF_USDA=3.279
NC_035083.1	73012103	.	A	C	.	.	MAF_INRAE=4.167
NC_035083.1	73012137	.	G	A	.	.	MAF_USDA=6.557
NC_035083.1	73012152	.	A	G	.	.	MAF_INRAE=4.167;MAF_USDA=45.294
NC_035083.1	73012155	.	T	C	.	.	MAF_INRAE=4.167;MAF_USDA=48.824
NC_035083.1	73012210	.	T	C	.	.	MAF_INRAE=4.167;MAF_USDA=6.471
NC_035083.1	73012242	.	T	A	.	.	MAF_INRAE=3.333;MAF_USDA=6.471
NC_035083.1	73012268	.	T	C	.	.	MAF_USDA=10.417
NC_035083.1	73012311	.	C	T	.	.	MAF_USDA=5.738
NC_035083.1	73012322	.	G	A	.	.	MAF_USDA=5.738
NC_035083.1	73012388	.	A	T	.	.	MAF_USDA=1.639
NC_035083.1	73012391	.	C	T	.	.	MAF_USDA=1.639
NC_035083.1	73012536	.	G	T	.	.	MAF_INRAE=18.421;MAF_USDA=14.706
NC_035083.1	73012582	.	C	T	.	.	MAF_USDA=4.167
NC_035083.1	73012597	.	G	T	.	.	MAF_USDA=10.0
NC_035083.1	73012598	.	T	A	.	.	MAF_INRAE=3.333;MAF_USDA=18.75
NC_035083.1	73012607	.	C	T	.	.	MAF_INRAE=1.667
NC_035083.1	73012609	.	A	C	.	.	MAF_INRAE=1.667
NC_035083.1	73012610	.	T	C	.	.	MAF_INRAE=1.667
NC_035083.1	73012625	.	T	G	.	.	MAF_USDA=15.882
NC_035083.1	73012627	.	A	T	.	.	MAF_USDA=9.836
NC_035083.1	73012641	.	G	T	.	.	MAF_USDA=2.459
NC_035083.1	73012642	.	T	A	.	.	MAF_USDA=2.459
NC_035083.1	73012653	.	A	C	.	.	MAF_USDA=11.176
NC_035083.1	73012654	.	T	C	.	.	MAF_USDA=12.295
NC_035083.1	73012669	.	G	T	.	.	MAF_USDA=11.475
NC_035083.1	73012670	.	T	C	.	.	MAF_USDA=10.656
NC_035083.1	73012707	.	A	T	.	.	MAF_USDA=1.639
NC_035083.1	73012713	.	G	T	.	.	MAF_USDA=2.459
NC_035083.1	73012714	.	C	T	.	.	MAF_USDA=12.353
NC_035083.1	73012715	.	T	A	.	.	MAF_USDA=12.353
NC_035083.1	73012724	.	C	T	.	.	MAF_USDA=2.459
NC_035083.1	73012725	.	C	A	.	.	MAF_USDA=4.918
NC_035083.1	73012739	.	C	T	.	.	MAF_USDA=1.639
NC_035083.1	73012758	.	T	C	.	.	MAF_USDA=29.167
NC_035083.1	73012785	.	C	A	.	.	MAF_USDA=3.279
NC_035083.1	73012786	.	C	T	.	.	MAF_USDA=4.098
NC_035083.1	73012801	.	G	T	.	.	MAF_USDA=7.377
NC_035083.1	73012802	.	T	C	.	.	MAF_USDA=3.279
NC_035083.1	73012825	.	A	C	.	.	MAF_USDA=12.353
NC_035083.1	73012883	.	TATTATATTGC	TATTATATTGT	.	.	MAF_USDA=10.417
NC_035083.1	73012893	.	C	T	.	.	MAF_INRAE=10.526
NC_035083.1	73012958	.	C	T	.	.	MAF_USDA=4.098
NC_035083.1	73012981	.	G	T	.	.	MAF_USDA=1.639
NC_035083.1	73012997	.	C	A	.	.	MAF_INRAE=5.263;MAF_USDA=18.852
NC_035083.1	73013006	.	A	G	.	.	MAF_USDA=9.016
NC_035083.1	73013098	.	T	C	.	.	MAF_USDA=6.557
NC_035083.1	73013146	.	G	T	.	.	MAF_INRAE=44.937;MAF_USDA=8.235
NC_035083.1	73013178	.	A	T	.	.	MAF_USDA=5.833
NC_035083.1	73013180	.	G	A	.	.	MAF_USDA=3.279
NC_035083.1	73013191	.	G	A	.	.	MAF_INRAE=11.392;MAF_USDA=27.381
NC_035083.1	73013195	.	C	T	.	.	MAF_INRAE=13.333;MAF_USDA=33.929
NC_035083.1	73013298	.	G	A	.	.	MAF_USDA=2.459
NC_035083.1	73013354	.	G	A	.	.	MAF_USDA=2.459
NC_035083.1	73013365	.	T	A	.	.	MAF_INRAE=43.671;MAF_USDA=10.588
NC_035083.1	73013377	.	G	T	.	.	MAF_USDA=1.639
NC_035083.1	73013388	.	A	T	.	.	MAF_USDA=10.345
NC_035083.1	73013389	.	A	T	.	.	MAF_INRAE=34.167;MAF_USDA=2.586
NC_035083.1	73013424	.	A	C	.	.	MAF_INRAE=44.937;MAF_USDA=17.647
NC_035083.1	73013495	.	C	A	.	.	MAF_USDA=13.529
NC_035083.1	73013504	.	A	T	.	.	MAF_INRAE=12.658;MAF_USDA=9.016
NC_035083.1	73013505	.	C	A	.	.	MAF_INRAE=11.667;MAF_USDA=9.016
NC_035083.1	73013551	.	A	G	.	.	MAF_INRAE=8.228;MAF_USDA=7.647
NC_035083.1	73013603	.	C	A	.	.	MAF_INRAE=43.671;MAF_USDA=14.706
NC_035083.1	73013611	.	A	T	.	.	MAF_INRAE=46.203;MAF_USDA=22.353
NC_035083.1	73013615	.	T	G	.	.	MAF_INRAE=11.667;MAF_USDA=48.824
NC_035083.1	73013742	.	T	G	.	.	MAF_USDA=1.639
NC_035083.1	73013772	.	G	A	.	.	MAF_USDA=1.639
NC_035083.1	73013819	.	G	T	.	.	MAF_USDA=1.639
NC_035083.1	73013832	.	G	T	.	.	MAF_INRAE=35.443;MAF_USDA=8.824
NC_035083.1	73013861	.	C	T	.	.	MAF_USDA=1.639
NC_035083.1	73013910	.	G	A	.	.	MAF_USDA=6.557
NC_035083.1	73013976	.	A	C	.	.	MAF_USDA=10.656
NC_035083.1	73014035	.	T	A	.	.	MAF_USDA=17.857
NC_035083.1	73014057	.	A	C	.	.	MAF_USDA=11.176
NC_035083.1	73014072	.	C	T	.	.	MAF_USDA=10.417
NC_035083.1	73014073	.	A	G	.	.	MAF_USDA=10.417
NC_035083.1	73014074	.	A	T	.	.	MAF_USDA=10.417
NC_035083.1	73014075	.	G	T	.	.	MAF_USDA=10.417
NC_035083.1	73014099	.	C	T	.	.	MAF_INRAE=35.443;MAF_USDA=6.471
NC_035083.1	73014161	.	T	C	.	.	MAF_INRAE=44.304;MAF_USDA=34.118
NC_035083.1	73014179	.	C	T	.	.	MAF_USDA=1.639
NC_035083.1	73014235	.	A	G	.	.	MAF_INRAE=9.494;MAF_USDA=15.294
NC_035083.1	73014353	.	G	A	.	.	MAF_INRAE=4.167
NC_035083.1	73014409	.	G	T	.	.	MAF_USDA=7.5
NC_035083.1	73014446	.	T	G	.	.	MAF_USDA=10.714
NC_035083.1	73014447	.	C	A	.	.	MAF_USDA=10.119
NC_035083.1	73014607	.	T	A	.	.	MAF_USDA=31.25
NC_035083.1	73015071	.	T	G	.	.	MAF_INRAE=31.579;MAF_USDA=32.143
NC_035083.1	73015084	.	C	T	.	.	MAF_USDA=5.357
NC_035083.1	73015126	.	G	A	.	.	MAF_USDA=33.333
NC_035083.1	73015190	.	A	T	.	.	MAF_INRAE=4.167;MAF_USDA=3.333
NC_035083.1	73015257	.	C	T	.	.	MAF_INRAE=35.443;MAF_USDA=44.643
NC_035083.1	73015307	.	C	T	.	.	MAF_USDA=5.294
NC_035083.1	73015324	.	C	A	.	.	MAF_USDA=4.706
NC_035083.1	73015365	.	G	T	.	.	MAF_USDA=8.197
NC_035083.1	73015465	.	A	G	.	.	MAF_USDA=7.377
NC_035083.1	73015466	.	C	T	.	.	MAF_USDA=4.918
NC_035083.1	73015469	.	A	T	.	.	MAF_INRAE=4.167
NC_035083.1	73015473	.	T	C	.	.	MAF_INRAE=26.582;MAF_USDA=34.118
NC_035083.1	73015480	.	C	G	.	.	MAF_USDA=4.918
NC_035083.1	73015519	.	T	C	.	.	MAF_USDA=5.738
NC_035083.1	73015538	.	A	G	.	.	MAF_USDA=5.738
NC_035083.1	73015555	.	G	A	.	.	MAF_USDA=4.918
NC_035083.1	73015594	.	C	G	.	.	MAF_USDA=9.412
NC_035083.1	73015609	.	C	T	.	.	MAF_USDA=5.738
NC_035083.1	73015655	.	G	T	.	.	MAF_USDA=3.279
NC_035083.1	73015666	.	A	G	.	.	MAF_USDA=4.098
NC_035083.1	73015673	.	C	T	.	.	MAF_USDA=1.639
NC_035083.1	73015769	.	G	A	.	.	MAF_USDA=4.098
NC_035083.1	73015844	.	G	A	.	.	MAF_INRAE=8.228;MAF_USDA=8.235
NC_035083.1	73015912	.	A	T	.	.	MAF_INRAE=21.519;MAF_USDA=12.941
NC_035083.1	73015931	.	T	C	.	.	MAF_INRAE=4.167;MAF_USDA=3.279
NC_035083.1	73015994	.	T	G	.	.	MAF_USDA=6.557
NC_035083.1	73016009	.	T	C	.	.	MAF_USDA=6.557
NC_035083.1	73016027	.	G	T	.	.	MAF_USDA=6.557
NC_035083.1	73016035	.	T	G	.	.	MAF_USDA=6.557
NC_035083.1	73016094	.	G	A	.	.	MAF_USDA=2.459
NC_035083.1	73016110	.	G	A	.	.	MAF_USDA=6.557
NC_035083.1	73016146	.	A	C	.	.	MAF_USDA=5.738
NC_035083.1	73016230	.	G	T	.	.	MAF_INRAE=8.228;MAF_USDA=11.765
NC_035083.1	73016267	.	T	C	.	.	MAF_USDA=5.738
NC_035083.1	73016334	.	C	G	.	.	MAF_USDA=4.31
NC_035083.1	73016383	.	A	C	.	.	MAF_INRAE=28.481;MAF_USDA=29.878
NC_035083.1	73016399	.	T	G	.	.	MAF_INRAE=35.443;MAF_USDA=2.542
NC_035083.1	73016413	.	G	T	.	.	MAF_INRAE=34.81;MAF_USDA=3.333
NC_035083.1	73016425	.	G	A	.	.	MAF_USDA=3.279
NC_035083.1	73016492	.	C	T	.	.	MAF_USDA=4.098
NC_035083.1	73016494	.	G	A	.	.	MAF_USDA=4.098
NC_035083.1	73016528	.	T	A	.	.	MAF_USDA=3.333
NC_035083.1	73016530	.	T	G	.	.	MAF_USDA=4.167
NC_035083.1	73018325	.	G	A	.	.	MAF_USDA=2.5
NC_035083.1	73018334	.	G	A	.	.	MAF_USDA=3.279
NC_035083.1	73018339	.	A	T	.	.	MAF_USDA=3.279
NC_035083.1	73018351	.	C	G	.	.	MAF_USDA=3.279
NC_035083.1	73018359	.	G	A	.	.	MAF_USDA=2.459
NC_035083.1	73018456	.	C	A	.	.	MAF_USDA=25.294
NC_035083.1	73018488	.	T	C	.	.	MAF_USDA=3.333
NC_035083.1	73018489	.	C	A	.	.	MAF_USDA=2.5
NC_035083.1	73018508	.	C	T	.	.	MAF_USDA=2.5
NC_035083.1	73018509	.	G	A	.	.	MAF_USDA=30.357
NC_035083.1	73018526	.	C	G	.	.	MAF_USDA=25.294
NC_035083.1	73018531	.	C	T	.	.	MAF_INRAE=15.789;MAF_USDA=10.0
NC_035083.1	73018532	.	G	A	.	.	MAF_USDA=3.529
NC_035083.1	73018584	.	A	G	.	.	MAF_USDA=9.412
NC_035083.1	73018629	.	G	C	.	.	MAF_USDA=1.639
NC_035083.1	73018693	.	A	G	.	.	MAF_INRAE=28.481;MAF_USDA=31.176
NC_035083.1	73018698	.	G	A	.	.	MAF_USDA=3.279
NC_035083.1	73018740	.	G	A	.	.	MAF_INRAE=8.228;MAF_USDA=3.279
NC_035083.1	73018833	.	G	T	.	.	MAF_USDA=3.279
NC_035083.1	73018835	.	A	T	.	.	MAF_USDA=20.0
NC_035083.1	73018916	.	G	T	.	.	MAF_INRAE=15.19;MAF_USDA=2.083
NC_035083.1	73019120	.	A	G	.	.	MAF_USDA=5.738
NC_035083.1	73019124	.	G	C	.	.	MAF_USDA=4.918
NC_035083.1	73019245	.	G	T	.	.	MAF_INRAE=5.263;MAF_USDA=2.941
NC_035083.1	73019279	.	A	C	.	.	MAF_INRAE=28.481;MAF_USDA=30.588
NC_035083.1	73019299	.	G	C	.	.	MAF_USDA=10.417
NC_035083.1	73019348	.	G	A	.	.	MAF_USDA=5.738
NC_035083.1	73019418	.	G	C	.	.	MAF_USDA=2.083
NC_035083.1	73019475	.	C	T	.	.	MAF_USDA=2.459
NC_035083.1	73019507	.	G	C	.	.	MAF_USDA=6.557
NC_035083.1	73019619	.	A	T	.	.	MAF_USDA=6.557
NC_035083.1	73019678	.	A	C	.	.	MAF_INRAE=28.481;MAF_USDA=25.294
NC_035083.1	73019680	.	A	C	.	.	MAF_INRAE=15.833;MAF_USDA=25.294
NC_035083.1	73019738	.	T	C	.	.	MAF_USDA=6.557
NC_035083.1	73019818	.	G	A	.	.	MAF_INRAE=27.848;MAF_USDA=30.0
NC_035083.1	73019822	.	T	A	.	.	MAF_INRAE=15.0;MAF_USDA=30.0
NC_035083.1	73019835	.	C	T	.	.	MAF_INRAE=27.848;MAF_USDA=30.588
NC_035083.1	73019837	.	G	A	.	.	MAF_INRAE=15.0;MAF_USDA=25.882
NC_035083.1	73019868	.	G	T	.	.	MAF_INRAE=27.848;MAF_USDA=25.294
NC_035083.1	73019877	.	G	A	.	.	MAF_INRAE=27.848;MAF_USDA=29.412
NC_035083.1	73019880	.	G	A	.	.	MAF_INRAE=15.0;MAF_USDA=29.412
NC_035083.1	73019901	.	A	T	.	.	MAF_INRAE=17.722;MAF_USDA=10.0
NC_035083.1	73019927	.	T	A	.	.	MAF_USDA=4.918
NC_035083.1	73019936	.	C	A	.	.	MAF_USDA=4.918
NC_035083.1	73020067	.	T	C	.	.	MAF_USDA=1.639
NC_035083.1	73020144	.	C	A	.	.	MAF_INRAE=9.167
NC_035083.1	73020161	.	G	A	.	.	MAF_USDA=8.333
NC_035083.1	73020171	.	G	A	.	.	MAF_USDA=8.235
NC_035083.1	73020189	.	G	A	.	.	MAF_USDA=5.738
NC_035083.1	73020202	.	G	A	.	.	MAF_USDA=24.706
NC_035083.1	73020203	.	G	T	.	.	MAF_INRAE=15.789;MAF_USDA=11.765
NC_035083.1	73020212	.	A	T	.	.	MAF_USDA=1.639
NC_035083.1	73020222	.	A	T	.	.	MAF_USDA=28.824
NC_035083.1	73020243	.	A	T	.	.	MAF_USDA=2.083
NC_035083.1	73020271	.	G	A	.	.	MAF_USDA=15.06
NC_035083.1	73020281	.	C	T	.	.	MAF_USDA=6.098
NC_035083.1	73020284	.	G	A	.	.	MAF_USDA=6.897
NC_035083.1	73021405	.	G	T	.	.	MAF_USDA=20.833
NC_035083.1	73021427	.	G	T	.	.	MAF_USDA=20.833
NC_035083.1	73021443	.	C	T	.	.	MAF_USDA=50.0
NC_035083.1	73021465	.	T	C	.	.	MAF_USDA=25.0
NC_035083.1	73021608	.	A	T	.	.	MAF_USDA=10.417
NC_035083.1	73021626	.	C	T	.	.	MAF_INRAE=5.263;MAF_USDA=2.353
NC_035083.1	73021632	.	G	T	.	.	MAF_INRAE=10.526
NC_035083.1	73021685	.	A	C	.	.	MAF_USDA=25.882
NC_035083.1	73021689	.	T	G	.	.	MAF_INRAE=7.595;MAF_USDA=11.176
NC_035083.1	73021727	.	T	A	.	.	MAF_USDA=15.294
NC_035083.1	73021840	.	G	T	.	.	MAF_USDA=35.417
NC_035083.1	73021854	.	A	C	.	.	MAF_USDA=2.459
NC_035083.1	73021897	.	G	A	.	.	MAF_USDA=18.75
NC_035083.1	73021902	.	A	G	.	.	MAF_INRAE=6.667
NC_035083.1	73022000	.	T	G	.	.	MAF_USDA=15.833
NC_035083.1	73022039	.	C	T	.	.	MAF_USDA=7.5
NC_035083.1	73022040	.	G	T	.	.	MAF_USDA=1.667
NC_035083.1	73022065	.	A	G	.	.	MAF_USDA=3.333
NC_035083.1	73022079	.	C	T	.	.	MAF_USDA=1.639
NC_035083.1	73022098	.	G	T	.	.	MAF_USDA=6.557
NC_035083.1	73022114	.	G	C	.	.	MAF_USDA=10.588
NC_035083.1	73022190	.	C	T	.	.	MAF_USDA=6.557
NC_035083.1	73022269	.	C	T	.	.	MAF_USDA=2.941
NC_035083.1	73022270	.	G	A	.	.	MAF_USDA=1.639
NC_035083.1	73022459	.	C	T	.	.	MAF_INRAE=18.354;MAF_USDA=10.588
NC_035083.1	73022505	.	C	A	.	.	MAF_USDA=3.279
NC_035083.1	73022527	.	T	A	.	.	MAF_USDA=10.417
NC_035083.1	73022544	.	G	A	.	.	MAF_INRAE=28.481;MAF_USDA=25.882
NC_035083.1	73022606	.	G	T	.	.	MAF_USDA=29.167
NC_035083.1	73022657	.	G	T	.	.	MAF_USDA=7.647
NC_035083.1	73022658	.	T	A	.	.	MAF_USDA=18.75
NC_035083.1	73022899	.	T	C	.	.	MAF_USDA=5.833
NC_035083.1	73023326	.	G	C	.	.	MAF_USDA=4.098
NC_035083.1	73023348	.	C	G	.	.	MAF_USDA=4.098
NC_035083.1	73023389	.	T	A	.	.	MAF_USDA=2.459
NC_035083.1	73023414	.	C	A	.	.	MAF_USDA=3.279
NC_035083.1	73023481	.	T	A	.	.	MAF_USDA=3.279
NC_035083.1	73023512	.	T	A	.	.	MAF_USDA=4.098
NC_035083.1	73023523	.	G	A	.	.	MAF_USDA=4.918
NC_035083.1	73023543	.	G	A	.	.	MAF_USDA=3.279
NC_035083.1	73023554	.	G	T	.	.	MAF_USDA=7.377
NC_035083.1	73023567	.	C	T	.	.	MAF_USDA=3.333
NC_035083.1	73023574	.	G	C	.	.	MAF_USDA=2.5
NC_035083.1	73023587	.	C	T	.	.	MAF_USDA=4.098
NC_035083.1	73023588	.	A	C	.	.	MAF_USDA=4.098
NC_035083.1	73023592	.	T	G	.	.	MAF_USDA=3.279
NC_035083.1	73023601	.	G	A	.	.	MAF_USDA=4.098
NC_035083.1	73024306	.	A	G	.	.	MAF_USDA=4.918
NC_035083.1	73024332	.	C	T	.	.	MAF_USDA=7.377
NC_035083.1	73024348	.	A	T	.	.	MAF_USDA=2.459
NC_035083.1	73024416	.	C	T	.	.	MAF_USDA=7.377
NC_035083.1	73024427	.	G	A	.	.	MAF_INRAE=20.253;MAF_USDA=14.118
NC_035083.1	73024577	.	G	A	.	.	MAF_USDA=9.836
NC_035083.1	73024660	.	C	A	.	.	MAF_USDA=3.279
NC_035083.1	73024667	.	C	T	.	.	MAF_USDA=6.557
NC_035083.1	73024676	.	G	A	.	.	MAF_USDA=4.918
NC_035083.1	73024681	.	C	A	.	.	MAF_USDA=6.557
NC_035083.1	73024682	.	A	T	.	.	MAF_INRAE=23.418;MAF_USDA=14.118
NC_035083.1	73024727	.	A	G	.	.	MAF_USDA=29.167
NC_035083.1	73024730	.	G	T	.	.	MAF_USDA=37.647
NC_035083.1	73024732	.	C	T	.	.	MAF_USDA=3.279
NC_035083.1	73024748	.	A	G	.	.	MAF_USDA=22.917
NC_035083.1	73024751	.	G	T	.	.	MAF_USDA=22.917
NC_035083.1	73024811	.	G	T	.	.	MAF_USDA=29.167
NC_035083.1	73024945	.	A	C	.	.	MAF_USDA=33.333
NC_035083.1	73024971	.	G	A	.	.	MAF_USDA=8.333
NC_035083.1	73025359	.	T	G	.	.	MAF_USDA=30.435
NC_035083.1	73025448	.	T	A	.	.	MAF_USDA=5.738
NC_035083.1	73025453	.	G	T	.	.	MAF_USDA=2.459
NC_035083.1	73025602	.	A	C	.	.	MAF_USDA=4.918
NC_035083.1	73025786	.	C	T	.	.	MAF_USDA=1.639
NC_035083.1	73025834	.	A	C	.	.	MAF_USDA=6.667
NC_035083.1	73025912	.	C	T	.	.	MAF_INRAE=21.519;MAF_USDA=14.118
NC_035083.1	73025984	.	G	C	.	.	MAF_USDA=4.918
NC_035083.1	73026091	.	A	G	.	.	MAF_INRAE=27.848;MAF_USDA=26.471
NC_035083.1	73026731	.	T	G	.	.	MAF_USDA=6.034
NC_035083.1	73026747	.	G	T	.	.	MAF_USDA=33.333
NC_035083.1	73026765	.	A	T	.	.	MAF_INRAE=2.5
NC_035083.1	73027062	.	T	G	.	.	MAF_INRAE=27.215;MAF_USDA=20.0
NC_035083.1	73027084	.	G	A	.	.	MAF_INRAE=9.167
NC_035083.1	73027124	.	T	G	.	.	MAF_INRAE=27.848;MAF_USDA=15.882
NC_035083.1	73027186	.	T	C	.	.	MAF_USDA=5.738
NC_035083.1	73027193	.	A	C	.	.	MAF_USDA=5.738
NC_035083.1	73027204	.	G	T	.	.	MAF_USDA=5.738
NC_035083.1	73027208	.	G	A	.	.	MAF_USDA=6.471
NC_035083.1	73027261	.	A	G	.	.	MAF_USDA=3.279
NC_035083.1	73027338	.	G	C	.	.	MAF_INRAE=15.789;MAF_USDA=14.706
NC_035083.1	73027373	.	C	T	.	.	MAF_USDA=15.882
NC_035083.1	73027381	.	G	A	.	.	MAF_USDA=18.824
NC_035083.1	73027402	.	A	C	.	.	MAF_USDA=29.167
NC_035083.1	73027405	.	C	T	.	.	MAF_USDA=29.167
NC_035083.1	73028723	.	T	C	.	.	MAF_USDA=50.0
NC_035083.1	73028735	.	A	T	.	.	MAF_USDA=43.478
NC_035083.1	73028761	.	T	C	.	.	MAF_USDA=38.235
NC_035083.1	73028767	.	A	T	.	.	MAF_USDA=38.235
NC_035083.1	73028793	.	G	C	.	.	MAF_USDA=41.176
NC_035083.1	73028799	.	A	T	.	.	MAF_USDA=38.235
NC_035083.1	73028809	.	T	G	.	.	MAF_USDA=11.176
NC_035083.1	73028835	.	G	T	.	.	MAF_USDA=2.459
NC_035083.1	73028842	.	C	A	.	.	MAF_USDA=13.529
NC_035083.1	73028849	.	A	C	.	.	MAF_USDA=2.083
NC_035083.1	73028856	.	A	T	.	.	MAF_USDA=7.377
NC_035083.1	73028919	.	A	C	.	.	MAF_USDA=4.918
NC_035083.1	73028921	.	C	T	.	.	MAF_INRAE=40.506;MAF_USDA=37.647
NC_035083.1	73028931	.	A	C	.	.	MAF_INRAE=40.506;MAF_USDA=37.059
NC_035083.1	73028950	.	G	A	.	.	MAF_USDA=1.765
NC_035083.1	73028989	.	C	T	.	.	MAF_USDA=6.557
NC_035083.1	73029008	.	T	C	.	.	MAF_INRAE=21.519;MAF_USDA=14.118
NC_035083.1	73029012	.	G	A	.	.	MAF_USDA=13.115
NC_035083.1	73029015	.	T	A	.	.	MAF_INRAE=40.506;MAF_USDA=41.765
NC_035083.1	73029021	.	G	A	.	.	MAF_INRAE=5.263;MAF_USDA=6.471
NC_035083.1	73029056	.	C	A	.	.	MAF_USDA=13.115
NC_035083.1	73029097	.	G	C	.	.	MAF_INRAE=5.0
NC_035083.1	73029098	.	G	A	.	.	MAF_INRAE=8.228;MAF_USDA=7.647
NC_035083.1	73029104	.	T	C	.	.	MAF_INRAE=39.873;MAF_USDA=37.059
NC_035083.1	73029108	.	T	A	.	.	MAF_USDA=1.667
NC_035083.1	73029110	.	G	A	.	.	MAF_INRAE=39.873;MAF_USDA=38.69
NC_035083.1	73029146	.	G	A	.	.	MAF_INRAE=40.506;MAF_USDA=41.176
NC_035083.1	73029167	.	C	T	.	.	MAF_USDA=6.25
NC_035083.1	73029197	.	C	T	.	.	MAF_USDA=2.459
NC_035083.1	73029199	.	G	T	.	.	MAF_INRAE=30.0
NC_035083.1	73029234	.	C	T	.	.	MAF_USDA=4.918
NC_035083.1	73029238	.	G	C	.	.	MAF_INRAE=11.392;MAF_USDA=21.765
NC_035083.1	73029269	.	T	C	.	.	MAF_INRAE=38.608;MAF_USDA=41.765
NC_035083.1	73029275	.	C	A	.	.	MAF_INRAE=4.167;MAF_USDA=3.279
NC_035083.1	73029305	.	C	G	.	.	MAF_INRAE=40.506;MAF_USDA=41.765
NC_035083.1	73029350	.	T	C	.	.	MAF_INRAE=40.506;MAF_USDA=41.176
NC_035083.1	73029396	.	G	A	.	.	MAF_USDA=10.417
NC_035083.1	73029408	.	G	T	.	.	MAF_INRAE=30.0;MAF_USDA=39.583
NC_035083.1	73029432	.	G	C	.	.	MAF_USDA=6.557
NC_035083.1	73029472	.	C	T	.	.	MAF_USDA=1.639
NC_035083.1	73029498	.	A	G	.	.	MAF_USDA=6.557
NC_035083.1	73029526	.	G	T	.	.	MAF_INRAE=48.101;MAF_USDA=41.176
NC_035083.1	73029561	.	A	G	.	.	MAF_INRAE=48.734;MAF_USDA=38.824
NC_035083.1	73029582	.	A	G	.	.	MAF_USDA=4.098
NC_035083.1	73029587	.	G	C	.	.	MAF_INRAE=40.506;MAF_USDA=41.765
NC_035083.1	73029601	.	A	G	.	.	MAF_INRAE=40.506;MAF_USDA=36.471
NC_035083.1	73029621	.	C	T	.	.	MAF_INRAE=10.526
NC_035083.1	73029622	.	A	G	.	.	MAF_INRAE=29.167;MAF_USDA=35.882
NC_035083.1	73029641	.	G	T	.	.	MAF_INRAE=39.873;MAF_USDA=35.882
NC_035083.1	73029656	.	T	C	.	.	MAF_INRAE=39.873;MAF_USDA=35.882
NC_035083.1	73029665	.	G	T	.	.	MAF_INRAE=8.228;MAF_USDA=4.918
NC_035083.1	73029668	.	T	G	.	.	MAF_INRAE=26.316;MAF_USDA=24.706
NC_035083.1	73029676	.	G	A	.	.	MAF_USDA=8.235
NC_035083.1	73029738	.	C	A	.	.	MAF_INRAE=40.506;MAF_USDA=35.882
NC_035083.1	73029756	.	G	C	.	.	MAF_INRAE=12.5;MAF_USDA=2.941
NC_035083.1	73029777	.	A	G	.	.	MAF_INRAE=40.506;MAF_USDA=41.176
NC_035083.1	73029780	.	T	G	.	.	MAF_INRAE=47.5;MAF_USDA=41.765
NC_035083.1	73029787	.	T	G	.	.	MAF_USDA=4.918
NC_035083.1	73029810	.	T	C	.	.	MAF_INRAE=15.789
NC_035083.1	73029815	.	T	C	.	.	MAF_INRAE=40.506;MAF_USDA=41.765
NC_035083.1	73029843	.	A	C	.	.	MAF_USDA=4.098
NC_035083.1	73029844	.	T	G	.	.	MAF_USDA=4.098
NC_035083.1	73029912	.	A	T	.	.	MAF_INRAE=29.167;MAF_USDA=39.583
NC_035083.1	73029920	.	T	G	.	.	MAF_USDA=1.639
NC_035083.1	73029932	.	G	A	.	.	MAF_INRAE=39.873;MAF_USDA=37.059
NC_035083.1	73029964	.	T	G	.	.	MAF_INRAE=36.709;MAF_USDA=21.765
NC_035083.1	73029990	.	T	G	.	.	MAF_INRAE=2.5
NC_035083.1	73030005	.	G	T	.	.	MAF_INRAE=34.177;MAF_USDA=2.459
NC_035083.1	73030068	.	G	C	.	.	MAF_USDA=3.279
NC_035083.1	73030134	.	C	T	.	.	MAF_INRAE=12.025;MAF_USDA=23.529
NC_035083.1	73030173	.	G	A	.	.	MAF_USDA=6.557
NC_035083.1	73030175	.	C	T	.	.	MAF_USDA=6.557
NC_035083.1	73030229	.	A	G	.	.	MAF_USDA=5.738
NC_035083.1	73030367	.	G	T	.	.	MAF_INRAE=5.263;MAF_USDA=5.882
NC_035083.1	73030385	.	A	G	.	.	MAF_USDA=36.905
NC_035083.1	73030386	.	G	T	.	.	MAF_USDA=6.557
NC_035083.1	73030434	.	A	C	.	.	MAF_USDA=41.667
NC_035083.1	73030454	.	A	C	.	.	MAF_USDA=10.119
NC_035083.1	73030513	.	A	G	.	.	MAF_USDA=28.261
NC_035083.1	73033415	.	C	A	.	.	MAF_USDA=39.583
NC_035083.1	73033429	.	G	T	.	.	MAF_USDA=2.083
NC_035083.1	73033474	.	T	G	.	.	MAF_USDA=41.304
NC_035083.1	73033642	.	T	G	.	.	MAF_USDA=36.145
NC_035083.1	73033699	.	C	T	.	.	MAF_INRAE=2.5;MAF_USDA=20.482
NC_035083.1	73033722	.	C	T	.	.	MAF_USDA=4.167
NC_035083.1	73033723	.	A	T	.	.	MAF_USDA=41.071
NC_035083.1	73033739	.	G	A	.	.	MAF_USDA=40.476
NC_035083.1	73033752	.	C	T	.	.	MAF_USDA=41.176
NC_035083.1	73033845	.	C	A	.	.	MAF_USDA=1.176
NC_035083.1	73033846	.	G	A	.	.	MAF_INRAE=10.526
NC_035083.1	73033893	.	T	G	.	.	MAF_USDA=1.639
NC_035083.1	73033910	.	C	T	.	.	MAF_INRAE=26.316;MAF_USDA=43.529
NC_035083.1	73033920	.	G	A	.	.	MAF_USDA=2.459
NC_035083.1	73033928	.	T	C	.	.	MAF_INRAE=26.316;MAF_USDA=44.118
NC_035083.1	73033967	.	C	G	.	.	MAF_INRAE=10.526;MAF_USDA=47.059
NC_035083.1	73033988	.	C	A	.	.	MAF_INRAE=5.263;MAF_USDA=2.459
NC_035083.1	73034003	.	C	T	.	.	MAF_INRAE=5.263;MAF_USDA=22.353
NC_035083.1	73034010	.	C	T	.	.	MAF_INRAE=5.263;MAF_USDA=20.0
NC_035083.1	73034011	.	T	A	.	.	MAF_USDA=20.0
NC_035083.1	73034028	.	A	C	.	.	MAF_INRAE=5.263;MAF_USDA=18.452
NC_035083.1	73034061	.	C	T	.	.	MAF_USDA=17.213
NC_035083.1	73034072	.	C	T	.	.	MAF_USDA=29.167
NC_035083.1	73034102	.	G	T	.	.	MAF_USDA=17.647
NC_035083.1	73034110	.	G	A	.	.	MAF_USDA=4.167
NC_035083.1	73034200	.	T	G	.	.	MAF_INRAE=3.333
NC_035083.1	73034225	.	T	C	.	.	MAF_USDA=18.033
NC_035083.1	73034226	.	G	C	.	.	MAF_USDA=18.033
NC_035083.1	73034227	.	G	T	.	.	MAF_USDA=18.852
NC_035083.1	73034238	.	G	A	.	.	MAF_USDA=28.235
NC_035083.1	73034240	.	C	A	.	.	MAF_USDA=21.176
NC_035083.1	73034257	.	A	G	.	.	MAF_USDA=40.588
NC_035083.1	73034263	.	G	T	.	.	MAF_USDA=24.706
NC_035083.1	73034281	.	A	T	.	.	MAF_USDA=13.934
NC_035083.1	73034299	.	A	G	.	.	MAF_INRAE=31.579;MAF_USDA=17.059
NC_035083.1	73034314	.	A	T	.	.	MAF_USDA=4.918
NC_035083.1	73034332	.	G	A	.	.	MAF_USDA=5.294
NC_035083.1	73034347	.	T	A	.	.	MAF_USDA=3.279
NC_035083.1	73034362	.	G	T	.	.	MAF_USDA=18.235
NC_035083.1	73034383	.	C	A	.	.	MAF_USDA=24.59
NC_035083.1	73034396	.	T	A	.	.	MAF_INRAE=31.579;MAF_USDA=41.765
NC_035083.1	73034406	.	C	T	.	.	MAF_INRAE=28.481;MAF_USDA=22.941
NC_035083.1	73034427	.	A	G	.	.	MAF_USDA=6.471
NC_035083.1	73034485	.	A	C	.	.	MAF_USDA=6.557
NC_035083.1	73034554	.	G	A	.	.	MAF_USDA=10.417
NC_035083.1	73034643	.	G	T	.	.	MAF_USDA=1.639
NC_035083.1	73040979	.	C	T	.	.	MAF_USDA=13.855
NC_035083.1	73040990	.	C	A	.	.	MAF_USDA=1.786
NC_035083.1	73041021	.	G	C	.	.	MAF_USDA=4.762
NC_035083.1	73041036	.	A	G	.	.	MAF_USDA=35.714
NC_035083.1	73041086	.	C	T	.	.	MAF_USDA=4.098
NC_035083.1	73041163	.	C	T	.	.	MAF_USDA=16.667
NC_035083.1	73041179	.	A	T	.	.	MAF_USDA=4.098
NC_035083.1	73041203	.	T	C	.	.	MAF_INRAE=26.316;MAF_USDA=34.706
NC_035083.1	73041222	.	T	A	.	.	MAF_INRAE=26.316;MAF_USDA=35.294
NC_035083.1	73041282	.	G	T	.	.	MAF_INRAE=31.646;MAF_USDA=34.706
NC_035083.1	73041360	.	C	T	.	.	MAF_USDA=5.738
NC_035083.1	73041424	.	A	T	.	.	MAF_INRAE=35.443;MAF_USDA=9.016
NC_035083.1	73041454	.	A	T	.	.	MAF_USDA=1.639
NC_035083.1	73041553	.	G	A	.	.	MAF_INRAE=6.329;MAF_USDA=13.529
NC_035083.1	73041584	.	C	A	.	.	MAF_INRAE=32.911;MAF_USDA=30.588
NC_035083.1	73041603	.	T	G	.	.	MAF_INRAE=33.544;MAF_USDA=34.706
NC_035083.1	73041714	.	T	C	.	.	MAF_INRAE=24.051;MAF_USDA=44.048
NC_035083.1	73041765	.	G	A	.	.	MAF_USDA=6.25
NC_035083.1	73041795	.	T	C	.	.	MAF_USDA=14.583
NC_035083.1	73041863	.	C	G	.	.	MAF_USDA=17.059
NC_035083.1	73041888	.	C	T	.	.	MAF_USDA=4.098
NC_035083.1	73042014	.	G	A	.	.	MAF_INRAE=5.833
NC_035083.1	73042199	.	G	A	.	.	MAF_INRAE=5.263
NC_035083.1	73042212	.	G	A	.	.	MAF_USDA=10.417
NC_035083.1	73042228	.	C	T	.	.	MAF_USDA=4.217
NC_035083.1	73042311	.	C	G	.	.	MAF_INRAE=26.316;MAF_USDA=39.412
NC_035083.1	73042320	.	G	T	.	.	MAF_USDA=6.25
NC_035083.1	73042328	.	G	A	.	.	MAF_USDA=1.639
NC_035083.1	73042335	.	A	C	.	.	MAF_USDA=6.557
NC_035083.1	73042413	.	G	T	.	.	MAF_USDA=2.459
NC_035083.1	73042478	.	T	G	.	.	MAF_INRAE=35.443;MAF_USDA=2.459
NC_035083.1	73042486	.	C	A	.	.	MAF_USDA=5.738
NC_035083.1	73042491	.	G	A	.	.	MAF_USDA=1.639
NC_035083.1	73042544	.	A	G	.	.	MAF_USDA=6.557
NC_035083.1	73042550	.	C	A	.	.	MAF_USDA=2.459
NC_035083.1	73042551	.	T	A	.	.	MAF_INRAE=16.667;MAF_USDA=4.706
NC_035083.1	73042591	.	G	T	.	.	MAF_USDA=10.417
NC_035083.1	73042592	.	G	C	.	.	MAF_USDA=10.417
NC_035083.1	73042607	.	A	G	.	.	MAF_USDA=1.639
NC_035083.1	73042609	.	G	A	.	.	MAF_INRAE=5.696
NC_035083.1	73042637	.	C	A	.	.	MAF_INRAE=33.544;MAF_USDA=39.412
NC_035083.1	73042648	.	A	G	.	.	MAF_USDA=4.118
NC_035083.1	73042695	.	A	G	.	.	MAF_INRAE=36.709;MAF_USDA=13.115
NC_035083.1	73042699	.	T	C	.	.	MAF_INRAE=26.667;MAF_USDA=13.115
NC_035083.1	73042708	.	C	A	.	.	MAF_USDA=1.639
NC_035083.1	73042732	.	A	G	.	.	MAF_INRAE=10.526;MAF_USDA=20.0
NC_035083.1	73042820	.	G	T	.	.	MAF_INRAE=8.228;MAF_USDA=4.918
NC_035083.1	73042870	.	T	G	.	.	MAF_USDA=5.738
NC_035083.1	73042889	.	G	T,A	.	.	MAF_INRAE=10.526;MAF_USDA=1.639
NC_035083.1	73042991	.	G	T	.	.	MAF_INRAE=31.579;MAF_USDA=21.176
NC_035083.1	73043115	.	A	G	.	.	MAF_INRAE=42.105;MAF_USDA=15.882
NC_035083.1	73043117	.	A	T	.	.	MAF_USDA=3.279
NC_035083.1	73043136	.	C	A	.	.	MAF_USDA=10.345
NC_035083.1	73043147	.	C	T	.	.	MAF_USDA=4.167
NC_035083.1	73043432	.	C	T	.	.	MAF_USDA=39.583
NC_035083.1	73043464	.	A	T	.	.	MAF_USDA=27.083
NC_035083.1	73043481	.	C	T	.	.	MAF_USDA=31.25
NC_035083.1	73043562	.	G	T	.	.	MAF_USDA=1.786
NC_035083.1	73043585	.	C	T	.	.	MAF_USDA=3.279
NC_035083.1	73043686	.	G	T	.	.	MAF_USDA=4.167
NC_035083.1	73043698	.	A	G	.	.	MAF_USDA=39.759
NC_035083.1	73043710	.	C	T	.	.	MAF_INRAE=5.263;MAF_USDA=2.586
NC_035083.1	73043768	.	T	A	.	.	MAF_USDA=29.167
NC_035083.1	73043769	.	T	A	.	.	MAF_USDA=27.083
NC_035083.1	73043944	.	T	C	.	.	MAF_USDA=1.724
NC_035083.1	73043991	.	A	G	.	.	MAF_USDA=2.586
NC_035083.1	73044015	.	G	T	.	.	MAF_USDA=27.083
NC_035083.1	73044016	.	G	A	.	.	MAF_USDA=27.083
NC_035083.1	73044031	.	T	C	.	.	MAF_USDA=25.61
NC_035083.1	73044068	.	C	A	.	.	MAF_USDA=4.118
NC_035083.1	73044090	.	T	C	.	.	MAF_USDA=2.459
NC_035083.1	73044198	.	G	T	.	.	MAF_USDA=8.333
NC_035083.1	73044209	.	C	T	.	.	MAF_USDA=1.639
NC_035083.1	73044245	.	A	C	.	.	MAF_USDA=1.639
NC_035083.1	73044249	.	T	C	.	.	MAF_USDA=2.459
NC_035083.1	73044298	.	T	G	.	.	MAF_USDA=10.417
NC_035083.1	73044299	.	A	C	.	.	MAF_USDA=1.639
NC_035083.1	73044319	.	G	C	.	.	MAF_INRAE=41.139;MAF_USDA=31.176
NC_035083.1	73044357	.	C	T	.	.	MAF_INRAE=15.833;MAF_USDA=10.417
NC_035083.1	73044382	.	T	G	.	.	MAF_INRAE=28.333;MAF_USDA=37.647
NC_035083.1	73044394	.	A	T	.	.	MAF_INRAE=19.167;MAF_USDA=23.529
NC_035083.1	73044426	.	T	G	.	.	MAF_INRAE=3.333;MAF_USDA=18.235
NC_035083.1	73044427	.	A	C	.	.	MAF_INRAE=2.5;MAF_USDA=18.235
NC_035083.1	73044440	.	T	A	.	.	MAF_INRAE=2.5;MAF_USDA=18.824
NC_035083.1	73044441	.	G	A	.	.	MAF_INRAE=2.5;MAF_USDA=18.824
NC_035083.1	73044458	.	G	T	.	.	MAF_USDA=2.459
NC_035083.1	73044498	.	G	A	.	.	MAF_USDA=8.333
NC_035083.1	73044526	.	A	T	.	.	MAF_USDA=6.557
NC_035083.1	73044538	.	C	A	.	.	MAF_USDA=10.588
NC_035083.1	73044544	.	C	T	.	.	MAF_INRAE=48.734;MAF_USDA=48.235
NC_035083.1	73044560	.	G	T	.	.	MAF_USDA=4.118
NC_035083.1	73044591	.	G	T	.	.	MAF_INRAE=47.468;MAF_USDA=34.706
NC_035083.1	73044603	.	T	G	.	.	MAF_USDA=10.417
NC_035083.1	73044630	.	T	C	.	.	MAF_INRAE=5.263;MAF_USDA=1.765
NC_035083.1	73044657	.	C	T	.	.	MAF_INRAE=5.0
NC_035083.1	73044667	.	T	G	.	.	MAF_USDA=4.098
NC_035083.1	73044672	.	C	T	.	.	MAF_INRAE=36.709;MAF_USDA=34.706
NC_035083.1	73044679	.	G	T	.	.	MAF_INRAE=5.0;MAF_USDA=1.639
NC_035083.1	73044686	.	A	T	.	.	MAF_USDA=4.098
NC_035083.1	73044687	.	T	A	.	.	MAF_USDA=4.098
NC_035083.1	73044747	.	T	C	.	.	MAF_USDA=27.647
NC_035083.1	73044764	.	G	A	.	.	MAF_INRAE=10.833;MAF_USDA=2.941
NC_035083.1	73044772	.	CA	CC	.	.	MAF_USDA=47.917
NC_035083.1	73044773	.	A	C	.	.	MAF_INRAE=47.468
NC_035083.1	73044872	.	C	A	.	.	MAF_INRAE=41.772;MAF_USDA=25.294
NC_035083.1	73044883	.	G	A	.	.	MAF_INRAE=41.772;MAF_USDA=24.706
NC_035083.1	73044970	.	T	A	.	.	MAF_INRAE=15.19;MAF_USDA=27.647
NC_035083.1	73044974	.	G	T	.	.	MAF_USDA=6.557
NC_035083.1	73044989	.	A	G	.	.	MAF_USDA=6.557
NC_035083.1	73045012	.	C	A	.	.	MAF_USDA=2.083
NC_035083.1	73045039	.	A	T	.	.	MAF_INRAE=34.81;MAF_USDA=18.824
NC_035083.1	73045042	.	A	G	.	.	MAF_INRAE=10.526;MAF_USDA=1.639
NC_035083.1	73045060	.	A	T	.	.	MAF_INRAE=8.228;MAF_USDA=9.412
NC_035083.1	73045062	.	G	C	.	.	MAF_INRAE=10.526;MAF_USDA=1.639
NC_035083.1	73045081	.	G	A	.	.	MAF_INRAE=5.263;MAF_USDA=9.412
NC_035083.1	73045084	.	G	A	.	.	MAF_USDA=5.738
NC_035083.1	73045108	.	G	A	.	.	MAF_INRAE=15.789;MAF_USDA=4.098
NC_035083.1	73045175	.	C	T	.	.	MAF_USDA=8.824
NC_035083.1	73045185	.	G	C	.	.	MAF_INRAE=15.789;MAF_USDA=12.353
NC_035083.1	73045190	.	G	T	.	.	MAF_INRAE=10.526;MAF_USDA=17.059
NC_035083.1	73045206	.	A	G	.	.	MAF_USDA=16.667
NC_035083.1	73045221	.	G	A	.	.	MAF_USDA=16.667
NC_035083.1	73045237	.	G	A	.	.	MAF_USDA=16.667
NC_035083.1	73045307	.	A	G	.	.	MAF_USDA=18.75
NC_035083.1	73045320	.	A	T	.	.	MAF_USDA=12.5
NC_035083.1	73045331	.	A	C	.	.	MAF_USDA=39.583
NC_035083.1	73045418	.	T	A	.	.	MAF_USDA=19.565
NC_035083.1	73045516	.	C	G	.	.	MAF_USDA=31.25
NC_035083.1	73045590	.	C	A	.	.	MAF_USDA=8.333
NC_035083.1	73045701	.	T	G	.	.	MAF_USDA=50.0
NC_035083.1	73047404	.	A	C	.	.	MAF_USDA=8.333
NC_035083.1	73047426	.	C	T	.	.	MAF_USDA=3.333
NC_035083.1	73047427	.	G	T	.	.	MAF_USDA=2.5
NC_035083.1	73047428	.	T	C	.	.	MAF_USDA=48.81
NC_035083.1	73047450	.	A	C	.	.	MAF_USDA=4.098
NC_035083.1	73047462	.	G	T	.	.	MAF_USDA=4.098
NC_035083.1	73047490	.	G	A	.	.	MAF_USDA=5.833
NC_035083.1	73047494	.	A	C	.	.	MAF_USDA=5.0
NC_035083.1	73047509	.	G	A	.	.	MAF_USDA=6.78
NC_035083.1	73047520	.	T	A	.	.	MAF_INRAE=5.263;MAF_USDA=6.548
NC_035083.1	73047549	.	C	T	.	.	MAF_USDA=10.417
NC_035083.1	73047553	.	T	G	.	.	MAF_INRAE=5.263;MAF_USDA=37.059
NC_035083.1	73047559	.	A	C	.	.	MAF_INRAE=15.789;MAF_USDA=5.882
NC_035083.1	73047618	.	T	C	.	.	MAF_USDA=1.639
NC_035083.1	73047638	.	A	G	.	.	MAF_USDA=4.918
NC_035083.1	73047702	.	T	G	.	.	MAF_INRAE=5.263;MAF_USDA=7.059
NC_035083.1	73047760	.	T	G	.	.	MAF_USDA=6.557
NC_035083.1	73047772	.	T	G	.	.	MAF_USDA=6.557
NC_035083.1	73047862	.	G	T	.	.	MAF_USDA=10.417
NC_035083.1	73047915	.	A	G	.	.	MAF_INRAE=8.861;MAF_USDA=12.353
NC_035083.1	73047946	.	C	T	.	.	MAF_USDA=2.459
NC_035083.1	73047978	.	G	A	.	.	MAF_USDA=10.417
NC_035083.1	73047984	.	C	T	.	.	MAF_USDA=5.738
NC_035083.1	73048003	.	C	T	.	.	MAF_USDA=1.639
NC_035083.1	73048067	.	T	C	.	.	MAF_USDA=2.083
NC_035083.1	73048141	.	C	G	.	.	MAF_USDA=5.882
NC_035083.1	73048159	.	G	A	.	.	MAF_USDA=1.639
NC_035083.1	73048176	.	C	T	.	.	MAF_INRAE=4.167
NC_035083.1	73048196	.	T	G	.	.	MAF_INRAE=47.468;MAF_USDA=39.412
NC_035083.1	73048220	.	C	T	.	.	MAF_USDA=5.882
NC_035083.1	73048230	.	A	C	.	.	MAF_USDA=1.639
NC_035083.1	73048244	.	A	C	.	.	MAF_INRAE=4.167
NC_035083.1	73048253	.	G	T	.	.	MAF_INRAE=4.167
NC_035083.1	73048291	.	T	G	.	.	MAF_INRAE=5.833;MAF_USDA=40.588
NC_035083.1	73048293	.	A	T	.	.	MAF_USDA=1.639
NC_035083.1	73048319	.	G	A	.	.	MAF_INRAE=44.304;MAF_USDA=8.824
NC_035083.1	73048324	.	T	G	.	.	MAF_INRAE=8.228;MAF_USDA=9.412
NC_035083.1	73048352	.	A	C	.	.	MAF_USDA=2.459
NC_035083.1	73048413	.	A	G	.	.	MAF_USDA=10.87
NC_035083.1	73048426	.	A	T	.	.	MAF_INRAE=15.789
NC_035083.1	73048443	.	C	T	.	.	MAF_USDA=10.87
NC_035083.1	73048444	.	T	G	.	.	MAF_USDA=10.87
NC_035083.1	73048460	.	C	T	.	.	MAF_INRAE=8.228;MAF_USDA=26.087
NC_035083.1	73048516	.	T	A	.	.	MAF_INRAE=34.177;MAF_USDA=30.435
NC_035083.1	73048604	.	A	T	.	.	MAF_INRAE=3.333
NC_035083.1	73048607	.	A	T	.	.	MAF_INRAE=10.526
NC_035083.1	73048617	.	G	A	.	.	MAF_USDA=21.739
NC_035083.1	73048641	.	T	G	.	.	MAF_USDA=11.475
NC_035083.1	73048671	.	G	A	.	.	MAF_INRAE=49.367;MAF_USDA=8.235
NC_035083.1	73048674	.	G	T	.	.	MAF_INRAE=29.114;MAF_USDA=16.471
NC_035083.1	73048677	.	A	T	.	.	MAF_USDA=3.279
NC_035083.1	73048700	.	T	A	.	.	MAF_INRAE=2.5
NC_035083.1	73048706	.	A	G	.	.	MAF_INRAE=1.667
NC_035083.1	73048727	.	A	G	.	.	MAF_USDA=2.5
NC_035083.1	73048794	.	A	G	.	.	MAF_INRAE=5.263;MAF_USDA=10.0
NC_035083.1	73048822	.	A	T	.	.	MAF_USDA=2.459
NC_035083.1	73048854	.	A	G	.	.	MAF_USDA=4.918
NC_035083.1	73048862	.	T	A	.	.	MAF_USDA=35.294
NC_035083.1	73048906	.	A	G	.	.	MAF_USDA=1.639
NC_035083.1	73048910	.	T	A	.	.	MAF_USDA=4.098
NC_035083.1	73048928	.	C	A	.	.	MAF_USDA=2.459
NC_035083.1	73048936	.	C	A	.	.	MAF_USDA=1.639
NC_035083.1	73048957	.	A	C	.	.	MAF_USDA=4.918
NC_035083.1	73048959	.	A	C	.	.	MAF_INRAE=15.789
NC_035083.1	73048977	.	G	A	.	.	MAF_USDA=4.098
NC_035083.1	73050939	.	T	C	.	.	MAF_INRAE=5.263
NC_035083.1	73051050	.	C	T	.	.	MAF_USDA=2.542
NC_035083.1	73051120	.	C	T	.	.	MAF_INRAE=15.789
NC_035083.1	73051136	.	T	C	.	.	MAF_INRAE=42.105
NC_035083.1	73051144	.	C	T	.	.	MAF_INRAE=15.789
NC_035083.1	73051218	.	G	A	.	.	MAF_INRAE=21.519;MAF_USDA=14.706
NC_035083.1	73051219	.	A	G	.	.	MAF_USDA=3.333
NC_035083.1	73051257	.	G	T	.	.	MAF_USDA=8.235
NC_035083.1	73051406	.	G	T	.	.	MAF_INRAE=34.81;MAF_USDA=2.459
NC_035083.1	73051512	.	G	A	.	.	MAF_INRAE=44.167
NC_035083.1	73051532	.	C	A	.	.	MAF_INRAE=38.608;MAF_USDA=8.333
NC_035083.1	73051622	.	T	G	.	.	MAF_USDA=1.695
NC_035083.1	73051691	.	T	A	.	.	MAF_USDA=15.882
NC_035083.1	73051756	.	G	A	.	.	MAF_USDA=5.738
NC_035083.1	73051763	.	A	G	.	.	MAF_USDA=16.471
NC_035083.1	73051787	.	T	G	.	.	MAF_USDA=4.918
NC_035083.1	73051796	.	A	G	.	.	MAF_INRAE=5.263;MAF_USDA=34.118
NC_035083.1	73051817	.	C	T	.	.	MAF_USDA=9.259
NC_035083.1	73051842	.	G	A	.	.	MAF_USDA=6.25
NC_035083.1	73051844	.	A	C	.	.	MAF_USDA=11.31
NC_035083.1	73051883	.	C	T	.	.	MAF_USDA=3.571
NC_035083.1	73051903	.	T	C	.	.	MAF_USDA=4.918
NC_035083.1	73051905	.	G	A	.	.	MAF_USDA=7.059
NC_035083.1	73053018	.	G	A	.	.	MAF_USDA=5.882
NC_035083.1	73053047	.	T	C	.	.	MAF_USDA=5.882
NC_035083.1	73053052	.	T	A	.	.	MAF_INRAE=31.579;MAF_USDA=12.941
NC_035083.1	73053159	.	G	T	.	.	MAF_USDA=6.667
NC_035083.1	73053170	.	T	A	.	.	MAF_USDA=6.667
NC_035083.1	73053171	.	A	T	.	.	MAF_USDA=6.667
NC_035083.1	73053189	.	T	G	.	.	MAF_INRAE=24.684;MAF_USDA=47.647
NC_035083.1	73053214	.	C	T	.	.	MAF_INRAE=5.263;MAF_USDA=1.765
NC_035083.1	73053309	.	C	T	.	.	MAF_INRAE=26.582;MAF_USDA=20.588
NC_035083.1	73053374	.	A	T	.	.	MAF_USDA=6.557
NC_035083.1	73053376	.	G	A	.	.	MAF_USDA=1.639
NC_035083.1	73053451	.	A	T	.	.	MAF_USDA=1.667
NC_035083.1	73053556	.	G	A	.	.	MAF_USDA=32.53
NC_035083.1	73053560	.	A	T	.	.	MAF_USDA=15.06
NC_035083.1	73053578	.	G	A	.	.	MAF_USDA=5.0
NC_035083.1	73053659	.	T	G	.	.	MAF_USDA=5.0
NC_035083.1	73053710	.	T	G	.	.	MAF_USDA=3.333
NC_035083.1	73053755	.	G	C	.	.	MAF_USDA=1.724
NC_035083.1	73053787	.	A	C	.	.	MAF_USDA=6.034
NC_035083.1	73053839	.	A	G	.	.	MAF_USDA=1.724
NC_035083.1	73053958	.	T	C	.	.	MAF_USDA=10.976
NC_035083.1	73053989	.	G	C	.	.	MAF_USDA=5.738
NC_035083.1	73054031	.	T	C	.	.	MAF_USDA=10.656
NC_035083.1	73054039	.	G	A	.	.	MAF_USDA=5.738
NC_035083.1	73054072	.	G	A	.	.	MAF_INRAE=15.789
NC_035083.1	73054078	.	G	T	.	.	MAF_USDA=4.098
NC_035083.1	73054106	.	C	T	.	.	MAF_INRAE=25.949;MAF_USDA=16.071
NC_035083.1	73054125	.	G	A	.	.	MAF_INRAE=10.526;MAF_USDA=6.25
NC_035083.1	73054132	.	T	C	.	.	MAF_USDA=5.738
NC_035083.1	73054141	.	T	C	.	.	MAF_INRAE=26.582;MAF_USDA=19.412
NC_035083.1	73054184	.	C	T	.	.	MAF_INRAE=26.582;MAF_USDA=23.529
NC_035083.1	73054214	.	A	T	.	.	MAF_INRAE=44.304;MAF_USDA=9.412
NC_035083.1	73054217	.	G	C	.	.	MAF_USDA=4.118
NC_035083.1	73054235	.	T	C	.	.	MAF_INRAE=27.215;MAF_USDA=25.0
NC_035083.1	73054277	.	T	C	.	.	MAF_USDA=5.882
NC_035083.1	73054292	.	C	A	.	.	MAF_INRAE=44.937;MAF_USDA=10.0
NC_035083.1	73054306	.	G	A	.	.	MAF_USDA=3.279
NC_035083.1	73054334	.	G	A	.	.	MAF_INRAE=10.0;MAF_USDA=17.059
NC_035083.1	73054350	.	T	A	.	.	MAF_INRAE=10.833;MAF_USDA=14.706
NC_035083.1	73054395	.	C	T	.	.	MAF_USDA=12.941
NC_035083.1	73054464	.	T	C	.	.	MAF_USDA=2.459
NC_035083.1	73054537	.	T	A	.	.	MAF_INRAE=19.62;MAF_USDA=11.905
NC_035083.1	73054543	.	G	A	.	.	MAF_USDA=1.667
NC_035083.1	73054577	.	T	G	.	.	MAF_USDA=41.071
NC_035083.1	73054631	.	A	G	.	.	MAF_INRAE=20.253;MAF_USDA=17.647
NC_035083.1	73054665	.	C	T	.	.	MAF_INRAE=18.987;MAF_USDA=12.353
NC_035083.1	73054686	.	A	C	.	.	MAF_INRAE=5.0
NC_035083.1	73054696	.	C	A	.	.	MAF_USDA=6.034
NC_035083.1	73054802	.	T	C	.	.	MAF_USDA=2.083
NC_035083.1	73054807	.	G	T	.	.	MAF_USDA=6.25
NC_035083.1	73054809	.	T	A	.	.	MAF_USDA=2.5
NC_035083.1	73054816	.	G	T	.	.	MAF_USDA=8.333
NC_035083.1	73054817	.	C	A	.	.	MAF_USDA=5.833
NC_035083.1	73054819	.	T	A	.	.	MAF_USDA=6.667
NC_035083.1	73054829	.	G	A	.	.	MAF_USDA=1.695
NC_035083.1	73054837	.	A	G	.	.	MAF_USDA=2.5
NC_035083.1	73054853	.	A	G	.	.	MAF_USDA=10.87
NC_035083.1	73054854	.	A	G	.	.	MAF_USDA=2.5
NC_035083.1	73054858	.	A	G	.	.	MAF_USDA=3.333
NC_035083.1	73054886	.	A	G	.	.	MAF_USDA=5.833
NC_035083.1	73054887	.	C	A	.	.	MAF_USDA=8.333
NC_035083.1	73054892	.	T	G	.	.	MAF_USDA=13.333
NC_035083.1	73054905	.	T	G	.	.	MAF_USDA=5.0
NC_035083.1	73054927	.	G	T	.	.	MAF_USDA=8.333
NC_035083.1	73054931	.	T	A	.	.	MAF_USDA=2.083
NC_035083.1	73054937	.	A	G	.	.	MAF_USDA=6.667
NC_035083.1	73054952	.	A	T	.	.	MAF_USDA=6.667
NC_035083.1	73054956	.	A	G	.	.	MAF_USDA=6.667
NC_035083.1	73055006	.	G	A	.	.	MAF_USDA=6.667
NC_035083.1	73055009	.	T	G	.	.	MAF_USDA=8.333
NC_035083.1	73055018	.	G	A	.	.	MAF_USDA=21.429
NC_035083.1	73055054	.	C	A	.	.	MAF_USDA=3.571
NC_035083.1	73055076	.	C	T	.	.	MAF_USDA=10.714
NC_035083.1	73055080	.	A	C	.	.	MAF_USDA=8.333
NC_035083.1	73055089	.	G	A	.	.	MAF_USDA=3.571
NC_035083.1	73055093	.	A	T	.	.	MAF_USDA=17.262
NC_035083.1	73055117	.	T	C	.	.	MAF_USDA=47.917
NC_035083.1	73055120	.	A	G	.	.	MAF_USDA=47.917
NC_035083.1	73055125	.	C	T	.	.	MAF_USDA=47.917
NC_035083.1	73055142	.	A	C	.	.	MAF_USDA=5.833
NC_035083.1	73055157	.	A	C	.	.	MAF_USDA=45.833
NC_035083.1	73055178	.	T	G	.	.	MAF_USDA=2.5
NC_035083.1	73055180	.	A	G	.	.	MAF_USDA=5.833
NC_035083.1	73055215	.	C	T	.	.	MAF_USDA=16.667
NC_035083.1	73055228	.	T	G	.	.	MAF_USDA=5.357
NC_035083.1	73055232	.	A	T	.	.	MAF_USDA=2.5
NC_035083.1	73055272	.	T	A	.	.	MAF_USDA=3.333
NC_035083.1	73055295	.	C	A	.	.	MAF_USDA=4.167
NC_035083.1	73055302	.	G	T	.	.	MAF_USDA=3.614
NC_035083.1	73055366	.	G	T	.	.	MAF_USDA=2.469
NC_035083.1	73055384	.	T	G	.	.	MAF_USDA=4.31
NC_035083.1	73055399	.	A	C	.	.	MAF_USDA=1.695
NC_035083.1	73055432	.	G	T	.	.	MAF_USDA=3.614
NC_035083.1	73055451	.	C	T	.	.	MAF_USDA=21.687
NC_035083.1	73055456	.	T	A	.	.	MAF_USDA=2.174
NC_035083.1	73055471	.	A	C	.	.	MAF_USDA=2.5
NC_035083.1	73055473	.	A	T	.	.	MAF_USDA=2.5
NC_035083.1	73055480	.	C	G	.	.	MAF_USDA=46.386
NC_035083.1	73055489	.	A	G	.	.	MAF_USDA=32.738
NC_035083.1	73055495	.	C	A	.	.	MAF_USDA=1.667
NC_035083.1	73055507	.	T	A	.	.	MAF_USDA=22.917
NC_035083.1	73055514	.	A	T	.	.	MAF_USDA=23.333
NC_035083.1	73055522	.	T	G	.	.	MAF_USDA=21.084
NC_035083.1	73055530	.	G	A	.	.	MAF_USDA=15.854
NC_035083.1	73055536	.	C	T	.	.	MAF_USDA=5.085
NC_035083.1	73055564	.	T	G	.	.	MAF_USDA=43.75
NC_035083.1	73055577	.	G	A	.	.	MAF_USDA=12.651
NC_035083.1	73055586	.	G	A	.	.	MAF_USDA=12.805
NC_035083.1	73055606	.	T	A	.	.	MAF_USDA=8.333
NC_035083.1	73055619	.	C	T	.	.	MAF_USDA=2.976
NC_035083.1	73055632	.	A	G	.	.	MAF_USDA=5.422
NC_035083.1	73055658	.	T	G	.	.	MAF_USDA=4.918
NC_035083.1	73055695	.	T	G	.	.	MAF_USDA=6.557
NC_035083.1	73055715	.	C	A	.	.	MAF_USDA=5.833
NC_035083.1	73055727	.	T	C	.	.	MAF_USDA=6.557
NC_035083.1	73055741	.	C	T	.	.	MAF_USDA=9.756
NC_035083.1	73055796	.	T	A	.	.	MAF_USDA=6.667
NC_035083.1	73055798	.	C	A	.	.	MAF_USDA=6.667
NC_035083.1	73055857	.	G	A	.	.	MAF_USDA=6.667
NC_035083.1	73055862	.	C	G	.	.	MAF_USDA=6.667
NC_035083.1	73055863	.	A	C	.	.	MAF_USDA=7.5
NC_035083.1	73055887	.	G	T	.	.	MAF_USDA=4.167
NC_035083.1	73055895	.	T	C	.	.	MAF_USDA=1.667
NC_035083.1	73055926	.	G	T	.	.	MAF_USDA=6.557
NC_035083.1	73056054	.	T	G	.	.	MAF_INRAE=25.949;MAF_USDA=19.412
NC_035083.1	73056060	.	G	T	.	.	MAF_INRAE=25.949;MAF_USDA=15.294
NC_035083.1	73056110	.	C	T	.	.	MAF_INRAE=26.582;MAF_USDA=14.118
NC_035083.1	73056114	.	T	A	.	.	MAF_INRAE=15.833;MAF_USDA=13.529
NC_035083.1	73056179	.	G	T	.	.	MAF_INRAE=27.848;MAF_USDA=15.294
NC_035083.1	73056198	.	C	A	.	.	MAF_USDA=6.557
NC_035083.1	73056212	.	A	G	.	.	MAF_USDA=5.738
NC_035083.1	73056311	.	C	T	.	.	MAF_USDA=1.639
NC_035083.1	73056410	.	G	A	.	.	MAF_INRAE=5.263;MAF_USDA=12.353
NC_035083.1	73056450	.	G	A	.	.	MAF_INRAE=27.215;MAF_USDA=15.294
NC_035083.1	73056472	.	A	G,T	.	.	MAF_INRAE=42.105
NC_035083.1	73056481	.	C	T	.	.	MAF_INRAE=27.215;MAF_USDA=15.294
NC_035083.1	73056515	.	T	G	.	.	MAF_INRAE=27.215;MAF_USDA=15.882
NC_035083.1	73056523	.	A	T	.	.	MAF_USDA=1.639
NC_035083.1	73056569	.	G	A	.	.	MAF_USDA=2.459
NC_035083.1	73056610	.	C	G	.	.	MAF_INRAE=27.848;MAF_USDA=15.294
NC_035083.1	73056679	.	A	C	.	.	MAF_USDA=12.5
NC_035083.1	73056684	.	A	G	.	.	MAF_USDA=6.557
NC_035083.1	73056685	.	T	C	.	.	MAF_USDA=6.557
NC_035083.1	73056741	.	C	T	.	.	MAF_INRAE=32.911;MAF_USDA=46.429
NC_035083.1	73056759	.	G	A	.	.	MAF_INRAE=40.506;MAF_USDA=8.929
NC_035083.1	73056780	.	A	G	.	.	MAF_INRAE=22.5;MAF_USDA=6.667
NC_035083.1	73056789	.	G	C	.	.	MAF_INRAE=23.333;MAF_USDA=7.5
NC_035083.1	73056793	.	T	G	.	.	MAF_USDA=10.417
NC_035083.1	73056814	.	T	G	.	.	MAF_USDA=2.5
NC_035083.1	73056818	.	T	G	.	.	MAF_INRAE=31.667;MAF_USDA=11.905
NC_035083.1	73056822	.	T	G	.	.	MAF_INRAE=44.167;MAF_USDA=5.357
NC_035083.1	73056828	.	C	T	.	.	MAF_INRAE=33.333;MAF_USDA=14.118
NC_035083.1	73056855	.	A	C	.	.	MAF_INRAE=16.667;MAF_USDA=12.941
NC_035083.1	73056904	.	C	T	.	.	MAF_INRAE=45.833;MAF_USDA=42.353
NC_035083.1	73056918	.	A	C	.	.	MAF_USDA=5.738
NC_035083.1	73056932	.	A	T	.	.	MAF_INRAE=21.667;MAF_USDA=6.25
NC_035083.1	73056955	.	T	C	.	.	MAF_INRAE=15.833;MAF_USDA=5.738
NC_035083.1	73056970	.	T	A	.	.	MAF_INRAE=10.0
NC_035083.1	73056971	.	G	T	.	.	MAF_INRAE=10.0
NC_035083.1	73056975	.	T	A	.	.	MAF_USDA=1.639
NC_035083.1	73056976	.	G	A	.	.	MAF_INRAE=9.167
NC_035083.1	73057028	.	G	A	.	.	MAF_INRAE=1.667
NC_035083.1	73057048	.	C	A	.	.	MAF_INRAE=5.696;MAF_USDA=7.647
NC_035083.1	73057072	.	C	A	.	.	MAF_USDA=15.294
NC_035083.1	73057093	.	G	C	.	.	MAF_USDA=5.738
NC_035083.1	73057117	.	C	A	.	.	MAF_INRAE=26.582;MAF_USDA=15.294
NC_035083.1	73057144	.	C	T	.	.	MAF_INRAE=10.526;MAF_USDA=2.941
NC_035083.1	73057163	.	C	A	.	.	MAF_USDA=7.647
NC_035083.1	73057188	.	A	T	.	.	MAF_INRAE=2.5
NC_035083.1	73057340	.	C	T	.	.	MAF_USDA=6.25
NC_035083.1	73057411	.	T	C	.	.	MAF_USDA=39.583
NC_035083.1	73057518	.	C	T	.	.	MAF_INRAE=5.063
NC_035083.1	73057567	.	C	A	.	.	MAF_INRAE=5.263
NC_035083.1	73057572	.	T	G	.	.	MAF_INRAE=36.842;MAF_USDA=41.667
NC_035083.1	73057649	.	G	C	.	.	MAF_USDA=4.098
NC_035083.1	73057671	.	C	T	.	.	MAF_USDA=6.557
NC_035083.1	73057676	.	G	C	.	.	MAF_USDA=4.918
NC_035083.1	73057682	.	G	T	.	.	MAF_USDA=4.098
NC_035083.1	73057683	.	A	T	.	.	MAF_USDA=4.098
NC_035083.1	73057693	.	A	G	.	.	MAF_USDA=4.098
NC_035083.1	73057785	.	A	G	.	.	MAF_USDA=3.279
NC_035083.1	73057829	.	G	A	.	.	MAF_INRAE=17.089;MAF_USDA=11.765
NC_035083.1	73057852	.	T	G	.	.	MAF_USDA=6.557
NC_035083.1	73057855	.	C	T	.	.	MAF_USDA=10.417
NC_035083.1	73057885	.	A	T	.	.	MAF_USDA=6.557
NC_035083.1	73057888	.	C	G	.	.	MAF_INRAE=8.861;MAF_USDA=13.529
NC_035083.1	73057954	.	G	A	.	.	MAF_USDA=6.557
NC_035083.1	73057995	.	C	A	.	.	MAF_USDA=3.279
NC_035083.1	73058002	.	G	A	.	.	MAF_USDA=4.918
NC_035083.1	73058024	.	G	A	.	.	MAF_INRAE=16.667;MAF_USDA=15.294
NC_035083.1	73058050	.	G	T	.	.	MAF_USDA=6.557
NC_035083.1	73058058	.	G	A	.	.	MAF_INRAE=16.667;MAF_USDA=15.294
NC_035083.1	73058101	.	C	A	.	.	MAF_USDA=2.459
NC_035083.1	73058118	.	G	C	.	.	MAF_USDA=1.639
NC_035083.1	73058131	.	G	T	.	.	MAF_INRAE=6.329
NC_035083.1	73058154	.	T	G	.	.	MAF_USDA=7.377
NC_035083.1	73058166	.	G	T	.	.	MAF_USDA=14.118
NC_035083.1	73058394	.	C	T	.	.	MAF_USDA=8.333
NC_035083.1	73058416	.	C	T	.	.	MAF_USDA=5.738
NC_035083.1	73058469	.	G	A	.	.	MAF_INRAE=15.789
NC_035083.1	73058477	.	C	T	.	.	MAF_USDA=6.25
NC_035083.1	73058483	.	A	C	.	.	MAF_USDA=6.557
NC_035083.1	73058555	.	G	C	.	.	MAF_USDA=7.647
NC_035083.1	73058559	.	G	A	.	.	MAF_USDA=5.738
NC_035083.1	73058581	.	A	G	.	.	MAF_USDA=4.918
NC_035083.1	73058588	.	G	A	.	.	MAF_INRAE=32.911;MAF_USDA=45.294
NC_035083.1	73058610	.	G	A	.	.	MAF_INRAE=42.105;MAF_USDA=15.294
NC_035083.1	73058650	.	G	A	.	.	MAF_USDA=5.0
NC_035083.1	73058674	.	A	G	.	.	MAF_INRAE=31.013;MAF_USDA=47.561
NC_035083.1	73058686	.	G	T	.	.	MAF_USDA=6.707
NC_035083.1	73058718	.	C	T	.	.	MAF_INRAE=6.329;MAF_USDA=33.529
NC_035083.1	73058721	.	A	G	.	.	MAF_INRAE=20.886;MAF_USDA=15.294
NC_035083.1	73058747	.	A	G	.	.	MAF_INRAE=31.013;MAF_USDA=45.882
NC_035083.1	73058753	.	T	C	.	.	MAF_USDA=5.738
NC_035083.1	73058754	.	G	T	.	.	MAF_USDA=5.738
NC_035083.1	73058756	.	A	T	.	.	MAF_USDA=5.738
NC_035083.1	73058758	.	G	A	.	.	MAF_USDA=1.639
NC_035083.1	73058768	.	C	G	.	.	MAF_INRAE=24.684
NC_035083.1	73058816	.	G	A	.	.	MAF_USDA=5.738
NC_035083.1	73058863	.	T	C	.	.	MAF_USDA=4.918
NC_035083.1	73058867	.	C	T	.	.	MAF_USDA=21.176
NC_035083.1	73058886	.	C	T	.	.	MAF_INRAE=32.911;MAF_USDA=44.118
NC_035083.1	73058945	.	T	A	.	.	MAF_USDA=4.918
NC_035083.1	73058971	.	G	T	.	.	MAF_USDA=5.738
NC_035083.1	73058975	.	C	T	.	.	MAF_USDA=21.176
NC_035083.1	73059005	.	C	T	.	.	MAF_USDA=7.647
NC_035083.1	73059041	.	A	G	.	.	MAF_USDA=2.459
NC_035083.1	73059060	.	T	A	.	.	MAF_USDA=12.941
NC_035083.1	73059067	.	G	A	.	.	MAF_INRAE=2.5
NC_035083.1	73059075	.	G	T	.	.	MAF_INRAE=27.215;MAF_USDA=28.235
NC_035083.1	73059076	.	G	T	.	.	MAF_INRAE=38.608;MAF_USDA=21.176
NC_035083.1	73059077	.	T	G	.	.	MAF_USDA=6.557
NC_035083.1	73059086	.	A	C	.	.	MAF_INRAE=27.215;MAF_USDA=15.294
NC_035083.1	73059103	.	A	G	.	.	MAF_USDA=6.557
NC_035083.1	73059104	.	A	T	.	.	MAF_USDA=6.557
NC_035083.1	73059111	.	C	T	.	.	MAF_USDA=1.639
NC_035083.1	73059113	.	A	G	.	.	MAF_USDA=5.882
NC_035083.1	73059115	.	A	T	.	.	MAF_USDA=6.557
NC_035083.1	73059141	.	C	T	.	.	MAF_USDA=5.738
NC_035083.1	73059236	.	C	T	.	.	MAF_INRAE=27.215;MAF_USDA=15.294
NC_035083.1	73059285	.	G	A	.	.	MAF_USDA=5.882
NC_035083.1	73059367	.	G	A	.	.	MAF_USDA=6.557
NC_035083.1	73059403	.	C	T	.	.	MAF_USDA=6.557
NC_035083.1	73059454	.	T	C	.	.	MAF_INRAE=29.747;MAF_USDA=49.412
NC_035083.1	73059546	.	G	A	.	.	MAF_USDA=2.459
NC_035083.1	73059574	.	C	G	.	.	MAF_INRAE=4.167
NC_035083.1	73059602	.	G	A	.	.	MAF_INRAE=10.526;MAF_USDA=4.118
NC_035083.1	73059631	.	G	A	.	.	MAF_USDA=9.016
NC_035083.1	73059642	.	G	C	.	.	MAF_INRAE=4.167
NC_035083.1	73059651	.	T	G	.	.	MAF_USDA=13.115
NC_035083.1	73059657	.	G	A	.	.	MAF_USDA=12.295
NC_035083.1	73059664	.	G	T	.	.	MAF_USDA=11.475
NC_035083.1	73059714	.	G	A	.	.	MAF_USDA=7.377
NC_035083.1	73059732	.	A	C	.	.	MAF_INRAE=1.667
NC_035083.1	73059821	.	G	C	.	.	MAF_USDA=4.918
NC_035083.1	73059883	.	G	A	.	.	MAF_INRAE=15.789
NC_035083.1	73059887	.	G	T	.	.	MAF_USDA=18.235
NC_035083.1	73059897	.	G	A	.	.	MAF_INRAE=26.582;MAF_USDA=14.706
NC_035083.1	73060052	.	A	G	.	.	MAF_INRAE=5.263
NC_035083.1	73060070	.	G	T	.	.	MAF_USDA=5.0
NC_035083.1	73060072	.	A	T	.	.	MAF_INRAE=42.105;MAF_USDA=15.476
NC_035083.1	73060097	.	G	A	.	.	MAF_USDA=4.167
NC_035083.1	73060098	.	G	A	.	.	MAF_USDA=4.167
NC_035083.1	73060129	.	A	T	.	.	MAF_INRAE=42.105;MAF_USDA=14.118
NC_035083.1	73060136	.	A	G	.	.	MAF_INRAE=10.526;MAF_USDA=6.25
NC_035083.1	73060198	.	G	A	.	.	MAF_USDA=45.833
NC_035083.1	73060207	.	A	G	.	.	MAF_USDA=4.237
NC_035083.1	73060213	.	G	A	.	.	MAF_USDA=12.048
NC_035083.1	73060223	.	A	T	.	.	MAF_USDA=29.167
NC_035083.1	73060866	.	C	T	.	.	MAF_USDA=11.585
NC_035083.1	73060884	.	C	T	.	.	MAF_USDA=3.333
NC_035083.1	73060937	.	A	C	.	.	MAF_USDA=31.176
NC_035083.1	73060946	.	G	T	.	.	MAF_USDA=4.098
NC_035083.1	73060955	.	T	G	.	.	MAF_INRAE=42.105;MAF_USDA=13.529
NC_035083.1	73060957	.	G	A	.	.	MAF_USDA=4.918
NC_035083.1	73061140	.	G	C	.	.	MAF_USDA=1.639
NC_035083.1	73061154	.	C	T	.	.	MAF_USDA=1.639
NC_035083.1	73061161	.	C	T	.	.	MAF_USDA=6.557
NC_035083.1	73061281	.	G	A	.	.	MAF_INRAE=4.167
NC_035083.1	73061328	.	G	T	.	.	MAF_INRAE=5.696;MAF_USDA=7.647
NC_035083.1	73061341	.	T	C	.	.	MAF_USDA=6.557
NC_035083.1	73061347	.	G	A	.	.	MAF_INRAE=15.789
NC_035083.1	73061387	.	A	G	.	.	MAF_INRAE=4.167
NC_035083.1	73061403	.	G	T	.	.	MAF_USDA=5.738
NC_035083.1	73061426	.	A	G	.	.	MAF_USDA=6.557
NC_035083.1	73061427	.	T	G	.	.	MAF_USDA=6.557
NC_035083.1	73061447	.	G	T	.	.	MAF_USDA=6.557
NC_035083.1	73061452	.	T	C	.	.	MAF_INRAE=25.949;MAF_USDA=14.118
NC_035083.1	73061530	.	A	G	.	.	MAF_INRAE=44.937;MAF_USDA=11.176
NC_035083.1	73061536	.	C	T	.	.	MAF_USDA=5.738
NC_035083.1	73061553	.	G	A	.	.	MAF_INRAE=5.263;MAF_USDA=1.807
NC_035083.1	73061568	.	G	T	.	.	MAF_USDA=5.738
NC_035083.1	73061619	.	C	T	.	.	MAF_USDA=5.738
NC_035083.1	73061638	.	C	A	.	.	MAF_INRAE=43.038;MAF_USDA=4.706
NC_035083.1	73061639	.	G	A	.	.	MAF_INRAE=15.789
NC_035083.1	73061716	.	C	A	.	.	MAF_USDA=5.738
NC_035083.1	73061863	.	C	G	.	.	MAF_USDA=7.377
NC_035083.1	73061915	.	C	A	.	.	MAF_INRAE=49.367
NC_035083.1	73061968	.	G	T	.	.	MAF_USDA=4.098
NC_035083.1	73061995	.	C	T	.	.	MAF_INRAE=5.263;MAF_USDA=1.639
NC_035083.1	73062015	.	T	C	.	.	MAF_USDA=6.557
NC_035083.1	73062063	.	T	G,A	.	.	MAF_INRAE=42.105
NC_035083.1	73062110	.	T	A	.	.	MAF_INRAE=35.443;MAF_USDA=2.459
NC_035083.1	73062189	.	C	A	.	.	MAF_INRAE=43.038;MAF_USDA=4.706
NC_035083.1	73062226	.	C	T	.	.	MAF_USDA=4.118
NC_035083.1	73062227	.	G	A	.	.	MAF_USDA=29.412
NC_035083.1	73062282	.	G	T	.	.	MAF_USDA=22.353
NC_035083.1	73062328	.	T	A	.	.	MAF_USDA=7.059
NC_035083.1	73062368	.	C	T	.	.	MAF_INRAE=5.696;MAF_USDA=7.647
NC_035083.1	73062398	.	C	T	.	.	MAF_USDA=6.25
NC_035083.1	73062467	.	A	G	.	.	MAF_USDA=1.639
NC_035083.1	73062480	.	A	G	.	.	MAF_INRAE=43.671;MAF_USDA=6.471
NC_035083.1	73062503	.	T	G	.	.	MAF_USDA=10.656
NC_035083.1	73062532	.	A	G	.	.	MAF_INRAE=5.696;MAF_USDA=7.647
NC_035083.1	73062535	.	G	A	.	.	MAF_USDA=4.098
NC_035083.1	73062547	.	C	T	.	.	MAF_INRAE=2.5;MAF_USDA=1.639
NC_035083.1	73062554	.	C	T	.	.	MAF_USDA=10.656
NC_035083.1	73062589	.	G	A	.	.	MAF_INRAE=4.167;MAF_USDA=4.918
NC_035083.1	73062592	.	G	A	.	.	MAF_USDA=13.934
NC_035083.1	73062605	.	C	T	.	.	MAF_INRAE=2.5
NC_035083.1	73062696	.	C	T	.	.	MAF_INRAE=6.962;MAF_USDA=20.588
NC_035083.1	73062786	.	C	T	.	.	MAF_USDA=2.459
NC_035083.1	73062798	.	C	G	.	.	MAF_INRAE=36.842;MAF_USDA=48.824
NC_035083.1	73062802	.	T	G	.	.	MAF_USDA=10.119
NC_035083.1	73062913	.	C	T	.	.	MAF_USDA=1.639
NC_035083.1	73062914	.	C	T	.	.	MAF_USDA=1.639
NC_035083.1	73062920	.	C	T	.	.	MAF_USDA=21.667
NC_035083.1	73062925	.	G	A	.	.	MAF_USDA=1.667
NC_035083.1	73062926	.	C	T	.	.	MAF_USDA=4.167
NC_035083.1	73062946	.	A	C	.	.	MAF_USDA=22.951
NC_035083.1	73063077	.	G	A	.	.	MAF_INRAE=16.456
NC_035083.1	73063135	.	C	A	.	.	MAF_INRAE=4.167;MAF_USDA=9.412
NC_035083.1	73063152	.	C	T	.	.	MAF_INRAE=41.772;MAF_USDA=46.471
NC_035083.1	73063212	.	C	T	.	.	MAF_USDA=9.836
NC_035083.1	73063267	.	G	A	.	.	MAF_INRAE=15.0;MAF_USDA=15.294
NC_035083.1	73063271	.	T	A	.	.	MAF_INRAE=15.0;MAF_USDA=15.294
NC_035083.1	73063272	.	A	G	.	.	MAF_INRAE=15.0;MAF_USDA=15.294
NC_035083.1	73063349	.	G	A	.	.	MAF_USDA=3.529
NC_035083.1	73063366	.	C	A	.	.	MAF_INRAE=10.526;MAF_USDA=5.294
NC_035083.1	73063440	.	A	C	.	.	MAF_USDA=24.118
NC_035083.1	73063443	.	T	C	.	.	MAF_INRAE=6.962;MAF_USDA=9.412
NC_035083.1	73063491	.	C	A	.	.	MAF_USDA=8.235
NC_035083.1	73063505	.	A	G	.	.	MAF_USDA=46.471
NC_035083.1	73063506	.	A	C	.	.	MAF_USDA=46.471
NC_035083.1	73063520	.	A	G	.	.	MAF_INRAE=14.557;MAF_USDA=9.412
NC_035083.1	73063523	.	C	A	.	.	MAF_USDA=9.836
NC_035083.1	73063534	.	G	A	.	.	MAF_USDA=9.016
NC_035083.1	73063538	.	G	C	.	.	MAF_USDA=9.016
NC_035083.1	73063556	.	G	A	.	.	MAF_USDA=2.459
NC_035083.1	73063572	.	A	C	.	.	MAF_INRAE=5.833;MAF_USDA=11.475
NC_035083.1	73063583	.	A	G	.	.	MAF_INRAE=3.333;MAF_USDA=5.738
NC_035083.1	73063594	.	C	T	.	.	MAF_INRAE=36.842;MAF_USDA=46.471
NC_035083.1	73063601	.	C	A	.	.	MAF_INRAE=5.263;MAF_USDA=22.941
NC_035083.1	73063609	.	C	T	.	.	MAF_USDA=1.639
NC_035083.1	73063690	.	T	C	.	.	MAF_INRAE=36.842;MAF_USDA=47.059
NC_035083.1	73063695	.	C	T	.	.	MAF_INRAE=5.263;MAF_USDA=22.353
NC_035083.1	73063776	.	G	C	.	.	MAF_INRAE=5.263;MAF_USDA=8.235
NC_035083.1	73063807	.	T	C	.	.	MAF_INRAE=5.263;MAF_USDA=1.765
NC_035083.1	73063821	.	G	C	.	.	MAF_USDA=4.706
NC_035083.1	73063875	.	A	G	.	.	MAF_USDA=3.529
NC_035083.1	73063917	.	G	C	.	.	MAF_USDA=3.448
NC_035083.1	73064715	.	G	A	.	.	MAF_USDA=1.786
NC_035083.1	73064741	.	G	T	.	.	MAF_USDA=1.639
NC_035083.1	73064765	.	T	A	.	.	MAF_USDA=1.639
NC_035083.1	73064811	.	G	A	.	.	MAF_INRAE=5.263;MAF_USDA=8.824
NC_035083.1	73064851	.	G	T	.	.	MAF_USDA=37.5
NC_035083.1	73064852	.	C	T	.	.	MAF_USDA=1.639
NC_035083.1	73064921	.	C	T	.	.	MAF_USDA=39.583
NC_035083.1	73064923	.	C	T	.	.	MAF_USDA=7.143
NC_035083.1	73064984	.	A	T	.	.	MAF_USDA=2.459
NC_035083.1	73064992	.	C	T	.	.	MAF_INRAE=5.263;MAF_USDA=2.459
NC_035083.1	73064993	.	A	G	.	.	MAF_INRAE=42.105;MAF_USDA=15.882
NC_035083.1	73065031	.	C	A	.	.	MAF_INRAE=10.526;MAF_USDA=39.583
NC_035083.1	73065113	.	G	A	.	.	MAF_USDA=31.25
NC_035083.1	73065265	.	C	T	.	.	MAF_USDA=45.833
NC_035083.1	73065308	.	G	A	.	.	MAF_USDA=22.892
NC_035083.1	73065309	.	C	T	.	.	MAF_USDA=21.186
NC_035083.1	73065310	.	T	C	.	.	MAF_USDA=38.554
NC_035083.1	73065313	.	G	A	.	.	MAF_USDA=20.0
NC_035083.1	73065362	.	A	C	.	.	MAF_INRAE=5.263;MAF_USDA=21.765
NC_035083.1	73065378	.	C	T	.	.	MAF_INRAE=5.263;MAF_USDA=39.583
NC_035083.1	73065418	.	A	C	.	.	MAF_INRAE=24.051;MAF_USDA=15.294
NC_035083.1	73065419	.	T	C	.	.	MAF_INRAE=5.263;MAF_USDA=21.765
NC_035083.1	73065433	.	C	A	.	.	MAF_USDA=21.311
NC_035083.1	73065498	.	T	A	.	.	MAF_INRAE=36.842;MAF_USDA=47.059
NC_035083.1	73065502	.	A	G	.	.	MAF_INRAE=22.5;MAF_USDA=22.353
NC_035083.1	73065513	.	T	C	.	.	MAF_INRAE=5.263;MAF_USDA=23.214
NC_035083.1	73065523	.	G	A	.	.	MAF_USDA=20.833
NC_035083.1	73065531	.	T	G	.	.	MAF_INRAE=10.526
NC_035083.1	73065539	.	G	A	.	.	MAF_INRAE=5.263;MAF_USDA=24.405
NC_035083.1	73065540	.	T	C	.	.	MAF_INRAE=42.105;MAF_USDA=13.69
NC_035083.1	73065554	.	G	A	.	.	MAF_INRAE=10.526
NC_035083.1	73065573	.	T	C	.	.	MAF_INRAE=36.842;MAF_USDA=47.647
NC_035083.1	73065582	.	T	C	.	.	MAF_USDA=1.639
NC_035083.1	73065583	.	G	A	.	.	MAF_INRAE=42.105;MAF_USDA=13.529
NC_035083.1	73065584	.	A	T	.	.	MAF_USDA=13.529
NC_035083.1	73065601	.	C	T	.	.	MAF_USDA=2.459
NC_035083.1	73065602	.	G	A	.	.	MAF_USDA=22.619
NC_035083.1	73065627	.	C	T	.	.	MAF_INRAE=10.526
NC_035083.1	73065643	.	T	C	.	.	MAF_USDA=27.059
NC_035083.1	73065648	.	T	C	.	.	MAF_INRAE=5.263;MAF_USDA=21.765
NC_035083.1	73065658	.	C	G	.	.	MAF_USDA=2.459
NC_035083.1	73065661	.	C	T	.	.	MAF_INRAE=30.0;MAF_USDA=45.882
NC_035083.1	73065682	.	T	G	.	.	MAF_INRAE=41.139;MAF_USDA=44.048
NC_035083.1	73065683	.	A	G	.	.	MAF_INRAE=10.526;MAF_USDA=3.279
NC_035083.1	73065689	.	A	G	.	.	MAF_INRAE=24.684;MAF_USDA=34.118
NC_035083.1	73065704	.	A	T	.	.	MAF_USDA=11.176
NC_035083.1	73065716	.	C	A	.	.	MAF_INRAE=4.167
NC_035083.1	73065717	.	A	G	.	.	MAF_INRAE=4.167
NC_035083.1	73065719	.	A	G	.	.	MAF_INRAE=4.167
NC_035083.1	73065720	.	C	A	.	.	MAF_INRAE=4.167
NC_035083.1	73065839	.	G	A	.	.	MAF_USDA=14.167
NC_035083.1	73065885	.	T	C	.	.	MAF_INRAE=41.772;MAF_USDA=46.429
NC_035083.1	73065901	.	T	A	.	.	MAF_INRAE=24.684;MAF_USDA=30.0
NC_035083.1	73065918	.	A	G	.	.	MAF_INRAE=24.684;MAF_USDA=34.706
NC_035083.1	73065966	.	G	T	.	.	MAF_USDA=6.25
NC_035083.1	73066005	.	A	C	.	.	MAF_INRAE=10.127;MAF_USDA=30.0
NC_035083.1	73066016	.	T	C	.	.	MAF_USDA=22.131
NC_035083.1	73066033	.	A	G	.	.	MAF_USDA=4.098
NC_035083.1	73066207	.	A	G	.	.	MAF_INRAE=15.789
NC_035083.1	73066213	.	A	C	.	.	MAF_INRAE=15.789;MAF_USDA=38.824
NC_035083.1	73066216	.	T	G	.	.	MAF_USDA=1.639
NC_035083.1	73066219	.	T	G	.	.	MAF_INRAE=10.526;MAF_USDA=3.529
NC_035083.1	73066221	.	G	T	.	.	MAF_USDA=35.882
NC_035083.1	73066235	.	T	G	.	.	MAF_USDA=2.459
NC_035083.1	73066258	.	G	A	.	.	MAF_USDA=9.016
NC_035083.1	73066305	.	C	T	.	.	MAF_USDA=1.639
NC_035083.1	73066306	.	G	A	.	.	MAF_USDA=8.197
NC_035083.1	73066310	.	T	C	.	.	MAF_INRAE=5.263;MAF_USDA=1.176
NC_035083.1	73066350	.	G	T	.	.	MAF_USDA=5.833
NC_035083.1	73066389	.	A	C	.	.	MAF_USDA=5.738
NC_035083.1	73066412	.	C	T	.	.	MAF_INRAE=4.167;MAF_USDA=18.824
NC_035083.1	73066432	.	G	A	.	.	MAF_INRAE=3.797;MAF_USDA=18.235
NC_035083.1	73066449	.	G	C	.	.	MAF_INRAE=34.177;MAF_USDA=27.647
NC_035083.1	73066491	.	A	T	.	.	MAF_INRAE=15.789
NC_035083.1	73066517	.	A	T	.	.	MAF_INRAE=14.557;MAF_USDA=27.059
NC_035083.1	73066538	.	G	T	.	.	MAF_USDA=2.941
NC_035083.1	73066540	.	C	G	.	.	MAF_INRAE=30.38;MAF_USDA=48.824
NC_035083.1	73066544	.	C	A	.	.	MAF_USDA=2.459
NC_035083.1	73066547	.	G	A	.	.	MAF_USDA=3.529
NC_035083.1	73066591	.	C	A	.	.	MAF_USDA=8.235
NC_035083.1	73066608	.	G	T	.	.	MAF_INRAE=6.962
NC_035083.1	73066613	.	A	C	.	.	MAF_USDA=5.833
NC_035083.1	73066615	.	T	C	.	.	MAF_INRAE=4.167;MAF_USDA=18.452
NC_035083.1	73066616	.	A	G	.	.	MAF_USDA=7.5
NC_035083.1	73066666	.	T	C	.	.	MAF_USDA=3.333
NC_035083.1	73066732	.	C	T	.	.	MAF_USDA=2.381
NC_035083.1	73066743	.	C	T	.	.	MAF_USDA=1.667
NC_035083.1	73066820	.	G	A	.	.	MAF_USDA=5.833
NC_035083.1	73066824	.	A	T	.	.	MAF_USDA=11.905
NC_035083.1	73066827	.	G	A	.	.	MAF_USDA=7.5
NC_035083.1	73066868	.	G	A	.	.	MAF_INRAE=36.076;MAF_USDA=43.452
NC_035083.1	73066888	.	A	G	.	.	MAF_INRAE=21.519;MAF_USDA=13.69
NC_035083.1	73066986	.	G	A	.	.	MAF_INRAE=34.81;MAF_USDA=42.262
NC_035083.1	73067141	.	T	C	.	.	MAF_USDA=13.69
NC_035083.1	73067192	.	G	T	.	.	MAF_USDA=39.881
NC_035083.1	73067202	.	A	C	.	.	MAF_USDA=47.619
NC_035083.1	73067205	.	A	C	.	.	MAF_USDA=45.833
NC_035083.1	73067834	.	T	A	.	.	MAF_USDA=11.176
NC_035083.1	73067859	.	A	G	.	.	MAF_USDA=15.882
NC_035083.1	73067860	.	C	T	.	.	MAF_USDA=4.098
NC_035083.1	73067879	.	C	A	.	.	MAF_USDA=12.295
NC_035083.1	73067894	.	G	A	.	.	MAF_USDA=13.529
NC_035083.1	73067926	.	G	T	.	.	MAF_USDA=6.471
NC_035083.1	73067942	.	A	C	.	.	MAF_USDA=11.765
NC_035083.1	73067944	.	A	T	.	.	MAF_USDA=6.557
NC_035083.1	73067948	.	A	C	.	.	MAF_USDA=11.765
NC_035083.1	73067980	.	C	T	.	.	MAF_USDA=1.639
NC_035083.1	73068017	.	A	T	.	.	MAF_USDA=13.115
NC_035083.1	73068021	.	C	T	.	.	MAF_USDA=6.25
NC_035083.1	73068024	.	T	A	.	.	MAF_USDA=6.25
NC_035083.1	73068028	.	A	T	.	.	MAF_USDA=1.639
NC_035083.1	73068042	.	T	A	.	.	MAF_USDA=4.098
NC_035083.1	73068188	.	G	T	.	.	MAF_USDA=6.25
NC_035083.1	73068196	.	G	A	.	.	MAF_USDA=7.738
NC_035083.1	73068217	.	G	A	.	.	MAF_USDA=11.31
NC_035083.1	73068219	.	T	C	.	.	MAF_USDA=2.5
NC_035083.1	73068252	.	A	G	.	.	MAF_USDA=8.333
NC_035083.1	73068291	.	A	C	.	.	MAF_USDA=4.167
NC_035083.1	73068292	.	C	A	.	.	MAF_USDA=4.167
NC_035083.1	73068301	.	G	A	.	.	MAF_USDA=4.167
NC_035083.1	73068313	.	C	T	.	.	MAF_USDA=12.5
NC_035083.1	73068314	.	A	G	.	.	MAF_USDA=12.5
NC_035083.1	73068321	.	A	C	.	.	MAF_USDA=12.5
NC_035083.1	73068336	.	A	T	.	.	MAF_USDA=33.333
NC_035083.1	73068355	.	T	C	.	.	MAF_USDA=29.762
NC_035083.1	73068371	.	A	G	.	.	MAF_USDA=1.667
NC_035083.1	73068408	.	C	T	.	.	MAF_USDA=33.735
NC_035083.1	73068484	.	G	T	.	.	MAF_USDA=22.917
NC_035083.1	73068494	.	C	T	.	.	MAF_INRAE=13.291
NC_035083.1	73068513	.	G	T	.	.	MAF_USDA=22.917
NC_035083.1	73068537	.	A	G	.	.	MAF_USDA=45.882
NC_035083.1	73068561	.	A	G	.	.	MAF_USDA=9.016
NC_035083.1	73068578	.	A	T	.	.	MAF_USDA=20.833
NC_035083.1	73068618	.	G	A	.	.	MAF_USDA=11.667
NC_035083.1	73068660	.	T	G	.	.	MAF_USDA=37.5
NC_035083.1	73068661	.	T	G	.	.	MAF_USDA=31.25
NC_035083.1	73068752	.	G	T	.	.	MAF_USDA=6.627
NC_035083.1	73068759	.	A	G	.	.	MAF_USDA=31.325
NC_035083.1	73068762	.	A	G	.	.	MAF_USDA=48.795
NC_035083.1	73068764	.	C	T	.	.	MAF_USDA=45.783
NC_035083.1	73068802	.	A	T	.	.	MAF_USDA=39.583
NC_035083.1	73068808	.	G	A	.	.	MAF_USDA=22.917
NC_035083.1	73068822	.	T	A	.	.	MAF_USDA=12.5
NC_035083.1	73073311	.	C	T	.	.	MAF_INRAE=42.105;MAF_USDA=12.353
NC_035083.1	73073464	.	G	A	.	.	MAF_INRAE=20.886;MAF_USDA=18.235
NC_035083.1	73073492	.	T	A	.	.	MAF_INRAE=17.722;MAF_USDA=10.588
NC_035083.1	73073497	.	A	T	.	.	MAF_USDA=3.279
NC_035083.1	73073588	.	G	T	.	.	MAF_INRAE=38.608;MAF_USDA=16.471
NC_035083.1	73073604	.	G	T	.	.	MAF_USDA=10.417
NC_035083.1	73073627	.	A	T	.	.	MAF_INRAE=21.519;MAF_USDA=12.941
NC_035083.1	73073662	.	C	A	.	.	MAF_USDA=6.25
NC_035083.1	73073805	.	C	G	.	.	MAF_USDA=7.377
NC_035083.1	73073806	.	G	A	.	.	MAF_USDA=6.557
NC_035083.1	73073847	.	A	C	.	.	MAF_USDA=22.024
NC_035083.1	73076906	.	A	T	.	.	MAF_USDA=20.833
NC_035083.1	73076910	.	A	C	.	.	MAF_USDA=29.167
NC_035083.1	73076926	.	C	A	.	.	MAF_USDA=10.417
NC_035083.1	73076960	.	C	T	.	.	MAF_USDA=5.952
NC_035083.1	73076965	.	T	G	.	.	MAF_USDA=12.5
NC_035083.1	73076967	.	G	A	.	.	MAF_USDA=1.667
NC_035083.1	73076987	.	G	T	.	.	MAF_USDA=4.167
NC_035083.1	73077016	.	C	A	.	.	MAF_USDA=1.667
NC_035083.1	73077034	.	C	A	.	.	MAF_USDA=4.167
NC_035083.1	73077087	.	C	T	.	.	MAF_USDA=5.738
NC_035083.1	73077208	.	A	G	.	.	MAF_USDA=4.098
NC_035083.1	73077258	.	C	T	.	.	MAF_USDA=2.459
NC_035083.1	73077266	.	A	C	.	.	MAF_USDA=1.639
NC_035083.1	73077287	.	C	T	.	.	MAF_USDA=8.333
NC_035083.1	73077313	.	C	A	.	.	MAF_USDA=6.25
NC_035083.1	73077333	.	T	C	.	.	MAF_USDA=1.639
NC_035083.1	73077351	.	GAA	GAC	.	.	MAF_USDA=8.333
NC_035083.1	73077353	.	A	C	.	.	MAF_INRAE=5.263
NC_035083.1	73077390	.	A	G	.	.	MAF_USDA=3.279
NC_035083.1	73077413	.	T	C	.	.	MAF_INRAE=23.684;MAF_USDA=6.471
NC_035083.1	73077427	.	G	A	.	.	MAF_USDA=4.098
NC_035083.1	73077437	.	A	G	.	.	MAF_USDA=12.5
NC_035083.1	73077447	.	G	T	.	.	MAF_INRAE=2.632
NC_035083.1	73077515	.	G	A	.	.	MAF_USDA=2.459
NC_035083.1	73077594	.	T	A	.	.	MAF_USDA=14.583
NC_035083.1	73086384	.	T	C	.	.	MAF_USDA=43.452
NC_035083.1	73086401	.	T	C	.	.	MAF_USDA=20.833
NC_035083.1	73086424	.	T	C	.	.	MAF_USDA=1.639
NC_035083.1	73086453	.	A	G	.	.	MAF_USDA=4.918
NC_035083.1	73086515	.	G	A	.	.	MAF_USDA=2.083
NC_035083.1	73086534	.	A	T	.	.	MAF_USDA=6.667
NC_035083.1	73086537	.	G	A	.	.	MAF_USDA=18.75
NC_035083.1	73086549	.	T	G	.	.	MAF_INRAE=2.632
NC_035083.1	73086587	.	C	T	.	.	MAF_INRAE=2.632;MAF_USDA=22.917
NC_035083.1	73086602	.	A	T	.	.	MAF_USDA=8.333
NC_035083.1	73086605	.	G	T	.	.	MAF_USDA=12.5
NC_035083.1	73086619	.	G	A	.	.	MAF_USDA=2.459
NC_035083.1	73086621	.	T	C	.	.	MAF_USDA=5.882
NC_035083.1	73086625	.	C	T	.	.	MAF_USDA=4.167
NC_035083.1	73086627	.	A	T	.	.	MAF_USDA=3.279
NC_035083.1	73086645	.	G	A	.	.	MAF_USDA=43.529
NC_035083.1	73086693	.	T	C	.	.	MAF_USDA=23.529
NC_035083.1	73086694	.	A	G	.	.	MAF_USDA=11.475
NC_035083.1	73086696	.	G	T	.	.	MAF_USDA=8.333
NC_035083.1	73086719	.	C	T	.	.	MAF_USDA=5.738
NC_035083.1	73086725	.	T	C	.	.	MAF_USDA=44.706
NC_035083.1	73086743	.	A	C	.	.	MAF_USDA=45.833
NC_035083.1	73086752	.	CCACGTTACCCTT	CCACGTTACCCTA	.	.	MAF_USDA=14.583
NC_035083.1	73086768	.	C	T	.	.	MAF_USDA=16.667
NC_035083.1	73086835	.	G	T	.	.	MAF_USDA=2.586
NC_035083.1	73086895	.	G	A	.	.	MAF_USDA=24.096
NC_035083.1	73086934	.	A	G	.	.	MAF_USDA=44.512
NC_035083.1	73086981	.	T	A	.	.	MAF_USDA=10.417
NC_035083.1	73087000	.	C	A	.	.	MAF_INRAE=5.263
NC_035083.1	73087003	.	C	A	.	.	MAF_USDA=14.583
NC_035083.1	73087250	.	A	G	.	.	MAF_INRAE=5.0
NC_035083.1	73087326	.	A	G	.	.	MAF_USDA=4.167
NC_035083.1	73087366	.	G	T	.	.	MAF_USDA=8.197
NC_035083.1	73087367	.	G	A	.	.	MAF_INRAE=10.526
NC_035083.1	73087383	.	T	A	.	.	MAF_INRAE=10.526;MAF_USDA=44.706
NC_035083.1	73087476	.	T	C	.	.	MAF_INRAE=5.263;MAF_USDA=11.176
NC_035083.1	73087503	.	A	G	.	.	MAF_USDA=4.918
NC_035083.1	73087509	.	C	A	.	.	MAF_USDA=4.706
NC_035083.1	73087512	.	T	C	.	.	MAF_USDA=42.353
NC_035083.1	73087533	.	T	A	.	.	MAF_USDA=20.833
NC_035083.1	73087536	.	C	T	.	.	MAF_USDA=42.353
NC_035083.1	73087564	.	T	G	.	.	MAF_USDA=3.279
NC_035083.1	73087585	.	G	C	.	.	MAF_USDA=41.176
NC_035083.1	73087606	.	G	T	.	.	MAF_USDA=8.333
NC_035083.1	73087639	.	T	C	.	.	MAF_USDA=22.917
NC_035083.1	73087670	.	A	T	.	.	MAF_USDA=45.833
NC_035083.1	73088466	.	A	T	.	.	MAF_USDA=31.25
NC_035083.1	73088496	.	A	T	.	.	MAF_USDA=25.0
NC_035083.1	73088546	.	A	C	.	.	MAF_USDA=2.083
NC_035083.1	73088550	.	C	A	.	.	MAF_USDA=35.417
NC_035083.1	73088621	.	T	G	.	.	MAF_USDA=40.476
NC_035083.1	73088631	.	T	A	.	.	MAF_USDA=33.333
NC_035083.1	73088634	.	T	C	.	.	MAF_USDA=35.119
NC_035083.1	73088663	.	A	C	.	.	MAF_USDA=5.0
NC_035083.1	73088670	.	A	T	.	.	MAF_INRAE=42.105;MAF_USDA=36.31
NC_035083.1	73088675	.	A	T	.	.	MAF_INRAE=42.105;MAF_USDA=36.31
NC_035083.1	73088678	.	A	T	.	.	MAF_USDA=5.833
NC_035083.1	73088680	.	A	C	.	.	MAF_INRAE=42.105;MAF_USDA=37.5
NC_035083.1	73088711	.	T	G	.	.	MAF_USDA=33.333
NC_035083.1	73088796	.	A	G	.	.	MAF_INRAE=10.526;MAF_USDA=4.237
NC_035083.1	73088799	.	G	A	.	.	MAF_USDA=1.667
NC_035083.1	73089068	.	C	A	.	.	MAF_INRAE=4.167;MAF_USDA=41.667
NC_035083.1	73089070	.	A	C	.	.	MAF_INRAE=4.167;MAF_USDA=39.286
NC_035083.1	73089074	.	T	G	.	.	MAF_USDA=9.167
NC_035083.1	73089161	.	A	T	.	.	MAF_INRAE=6.329;MAF_USDA=42.169
NC_035083.1	73089176	.	A	C	.	.	MAF_USDA=6.78
NC_035083.1	73089191	.	A	C	.	.	MAF_USDA=13.855
NC_035083.1	73089200	.	G	T	.	.	MAF_INRAE=5.0;MAF_USDA=44.578
NC_035083.1	73089204	.	A	C	.	.	MAF_INRAE=5.0;MAF_USDA=41.566
NC_035083.1	73089232	.	G	T	.	.	MAF_USDA=2.5
NC_035083.1	73089269	.	G	A	.	.	MAF_INRAE=4.167;MAF_USDA=41.566
NC_035083.1	73089271	.	G	T	.	.	MAF_INRAE=17.5;MAF_USDA=30.723
NC_035083.1	73089285	.	T	G	.	.	MAF_INRAE=4.167;MAF_USDA=41.566
NC_035083.1	73089287	.	A	G	.	.	MAF_INRAE=4.167;MAF_USDA=42.169
NC_035083.1	73089314	.	T	C	.	.	MAF_INRAE=21.667;MAF_USDA=4.819
NC_035083.1	73089325	.	C	A	.	.	MAF_INRAE=23.418;MAF_USDA=27.108
NC_035083.1	73089336	.	A	T	.	.	MAF_INRAE=4.167;MAF_USDA=42.169
NC_035083.1	73089386	.	A	T	.	.	MAF_INRAE=5.0;MAF_USDA=42.169
NC_035083.1	73089390	.	C	A	.	.	MAF_INRAE=5.833;MAF_USDA=8.333
NC_035083.1	73089395	.	G	T	.	.	MAF_INRAE=10.526
NC_035083.1	73089406	.	T	C	.	.	MAF_INRAE=5.0;MAF_USDA=42.169
NC_035083.1	73089421	.	C	T	.	.	MAF_INRAE=5.0;MAF_USDA=43.373
NC_035083.1	73089424	.	G	A	.	.	MAF_USDA=2.542
NC_035083.1	73089451	.	A	C,T	.	.	MAF_INRAE=47.368
NC_035083.1	73089472	.	T	C	.	.	MAF_INRAE=4.167;MAF_USDA=27.083
NC_035083.1	73089487	.	A	G	.	.	MAF_INRAE=4.167;MAF_USDA=41.667
NC_035083.1	73089498	.	G	A	.	.	MAF_USDA=10.0
NC_035083.1	73089519	.	C	T	.	.	MAF_INRAE=26.582;MAF_USDA=28.571
NC_035083.1	73089522	.	T	C	.	.	MAF_INRAE=42.105;MAF_USDA=20.238
NC_035083.1	73089530	.	G	T	.	.	MAF_USDA=20.238
NC_035083.1	73089594	.	G	A	.	.	MAF_INRAE=23.418;MAF_USDA=20.238
NC_035083.1	73089649	.	G	A	.	.	MAF_INRAE=3.333;MAF_USDA=39.881
NC_035083.1	73089676	.	C	G	.	.	MAF_INRAE=4.167;MAF_USDA=42.262
NC_035083.1	73089695	.	T	C	.	.	MAF_INRAE=4.167;MAF_USDA=41.667
NC_035083.1	73089718	.	C	T	.	.	MAF_INRAE=32.278;MAF_USDA=31.325
NC_035083.1	73089725	.	C	A	.	.	MAF_INRAE=5.263;MAF_USDA=3.39
NC_035083.1	73089733	.	C	T	.	.	MAF_INRAE=5.263
NC_035083.1	73089787	.	G	A	.	.	MAF_USDA=3.333
NC_035083.1	73089861	.	A	C	.	.	MAF_INRAE=4.167;MAF_USDA=41.667
NC_035083.1	73089935	.	C	T	.	.	MAF_INRAE=4.167;MAF_USDA=41.071
NC_035083.1	73090046	.	A	G	.	.	MAF_USDA=12.5
NC_035083.1	73090052	.	A	C	.	.	MAF_INRAE=4.167;MAF_USDA=41.667
NC_035083.1	73090066	.	C	G	.	.	MAF_USDA=4.167
NC_035083.1	73090111	.	G	T	.	.	MAF_INRAE=21.667;MAF_USDA=8.333
NC_035083.1	73090223	.	A	G	.	.	MAF_INRAE=4.167;MAF_USDA=42.262
NC_035083.1	73090252	.	A	G	.	.	MAF_INRAE=4.167;MAF_USDA=42.262
NC_035083.1	73090255	.	C	A	.	.	MAF_INRAE=4.167;MAF_USDA=41.667
NC_035083.1	73090265	.	G	A	.	.	MAF_USDA=1.667
NC_035083.1	73090411	.	T	A	.	.	MAF_INRAE=5.696;MAF_USDA=42.262
NC_035083.1	73090514	.	GTA	GTT	.	.	MAF_USDA=27.083
NC_035083.1	73090516	.	A	T	.	.	MAF_INRAE=4.167;MAF_USDA=47.5
NC_035083.1	73090517	.	T	A	.	.	MAF_INRAE=4.167;MAF_USDA=45.238
NC_035083.1	73090661	.	C	A	.	.	MAF_USDA=41.071
NC_035083.1	73090662	.	G	A	.	.	MAF_USDA=40.476
NC_035083.1	73090669	.	G	A	.	.	MAF_USDA=41.566
NC_035083.1	73090707	.	A	G	.	.	MAF_USDA=40.476
NC_035083.1	73090744	.	G	C	.	.	MAF_USDA=5.0
NC_035083.1	73090755	.	T	C	.	.	MAF_USDA=42.262
NC_035083.1	73090767	.	C	T	.	.	MAF_USDA=2.5
NC_035083.1	73090781	.	T	A	.	.	MAF_USDA=42.771
NC_035083.1	73090809	.	G	A	.	.	MAF_USDA=44.578
NC_035083.1	73090834	.	G	A	.	.	MAF_USDA=43.75
NC_035083.1	73090837	.	A	G	.	.	MAF_USDA=32.609
NC_035083.1	73090843	.	C	T	.	.	MAF_USDA=50.0
NC_035083.1	73092315	.	T	A	.	.	MAF_USDA=12.295
NC_035083.1	73092338	.	T	G	.	.	MAF_USDA=8.197
NC_035083.1	73092682	.	T	C	.	.	MAF_USDA=10.656
NC_035083.1	73092707	.	C	T	.	.	MAF_USDA=11.667
NC_035083.1	73092757	.	T	C	.	.	MAF_USDA=25.0
NC_035083.1	73092861	.	C	G	.	.	MAF_USDA=41.765
NC_035083.1	73092877	.	T	C	.	.	MAF_USDA=46.471
NC_035083.1	73093021	.	G	A	.	.	MAF_USDA=1.695
NC_035083.1	73093052	.	C	T	.	.	MAF_USDA=4.167
NC_035083.1	73093077	.	A	G	.	.	MAF_USDA=3.333
NC_035083.1	73093117	.	C	A	.	.	MAF_USDA=39.286
NC_035083.1	73093122	.	G	T	.	.	MAF_USDA=41.667
NC_035083.1	73093134	.	A	G	.	.	MAF_USDA=8.824
NC_035083.1	73093136	.	C	A	.	.	MAF_USDA=41.765
NC_035083.1	73093149	.	C	T	.	.	MAF_USDA=4.098
NC_035083.1	73093152	.	C	A	.	.	MAF_INRAE=5.263
NC_035083.1	73093170	.	T	C	.	.	MAF_USDA=40.588
NC_035083.1	73093172	.	G	A	.	.	MAF_USDA=7.059
NC_035083.1	73093175	.	A	C	.	.	MAF_USDA=40.588
NC_035083.1	73093176	.	C	T	.	.	MAF_USDA=12.353
NC_035083.1	73093180	.	C	T	.	.	MAF_USDA=42.353
NC_035083.1	73093191	.	A	T	.	.	MAF_USDA=27.083
NC_035083.1	73093198	.	C	T	.	.	MAF_USDA=4.098
NC_035083.1	73093246	.	A	G	.	.	MAF_USDA=4.918
NC_035083.1	73093254	.	G	A	.	.	MAF_INRAE=4.167;MAF_USDA=8.235
NC_035083.1	73093273	.	G	A	.	.	MAF_USDA=4.098
NC_035083.1	73093315	.	C	A	.	.	MAF_USDA=47.024
NC_035083.1	73093362	.	G	T	.	.	MAF_USDA=1.639
NC_035083.1	73093366	.	T	G	.	.	MAF_USDA=5.738
NC_035083.1	73093409	.	C	T	.	.	MAF_USDA=6.557
NC_035083.1	73093413	.	G	T	.	.	MAF_USDA=6.557
NC_035083.1	73093445	.	A	G	.	.	MAF_USDA=6.557
NC_035083.1	73093466	.	A	C	.	.	MAF_INRAE=4.167;MAF_USDA=44.118
NC_035083.1	73093543	.	C	G	.	.	MAF_INRAE=4.167
NC_035083.1	73093550	.	C	A	.	.	MAF_INRAE=30.0;MAF_USDA=45.833
NC_035083.1	73093558	.	G	A	.	.	MAF_INRAE=30.0;MAF_USDA=45.833
NC_035083.1	73093570	.	G	C	.	.	MAF_USDA=4.918
NC_035083.1	73093574	.	G	A	.	.	MAF_USDA=5.738
NC_035083.1	73093581	.	T	C	.	.	MAF_INRAE=22.5;MAF_USDA=8.235
NC_035083.1	73093624	.	T	G	.	.	MAF_INRAE=4.167;MAF_USDA=47.059
NC_035083.1	73093635	.	A	G	.	.	MAF_INRAE=7.5
NC_035083.1	73093653	.	T	G	.	.	MAF_USDA=6.557
NC_035083.1	73093677	.	A	C	.	.	MAF_USDA=4.918
NC_035083.1	73093681	.	C	T	.	.	MAF_INRAE=4.167;MAF_USDA=8.824
NC_035083.1	73093713	.	G	T	.	.	MAF_INRAE=5.263
NC_035083.1	73093717	.	C	T	.	.	MAF_USDA=2.5
NC_035083.1	73093772	.	C	T	.	.	MAF_USDA=4.167
NC_035083.1	73093825	.	A	G	.	.	MAF_USDA=7.377
NC_035083.1	73093868	.	A	C	.	.	MAF_USDA=1.639
NC_035083.1	73093913	.	G	T	.	.	MAF_USDA=47.059
NC_035083.1	73093922	.	G	T	.	.	MAF_USDA=46.471
NC_035083.1	73093936	.	G	C	.	.	MAF_USDA=5.738
NC_035083.1	73093950	.	G	A	.	.	MAF_USDA=7.5
NC_035083.1	73093953	.	G	T	.	.	MAF_USDA=5.0
NC_035083.1	73093986	.	C	T	.	.	MAF_USDA=3.279
NC_035083.1	73094015	.	T	A	.	.	MAF_USDA=27.083
NC_035083.1	73094030	.	G	A	.	.	MAF_USDA=27.083
NC_035083.1	73095337	.	A	C	.	.	MAF_INRAE=7.595
NC_035083.1	73095338	.	A	T	.	.	MAF_INRAE=9.167
NC_035083.1	73095370	.	T	G	.	.	MAF_USDA=5.738
NC_035083.1	73095374	.	C	A	.	.	MAF_USDA=19.412
NC_035083.1	73095387	.	G	T	.	.	MAF_USDA=2.459
NC_035083.1	73095404	.	T	C	.	.	MAF_USDA=2.459
NC_035083.1	73095407	.	T	C	.	.	MAF_USDA=43.529
NC_035083.1	73095412	.	C	A	.	.	MAF_USDA=3.279
NC_035083.1	73095474	.	A	T	.	.	MAF_USDA=36.471
NC_035083.1	73095492	.	A	G	.	.	MAF_USDA=14.118
NC_035083.1	73095525	.	C	A	.	.	MAF_INRAE=42.105;MAF_USDA=24.118
NC_035083.1	73095541	.	T	A	.	.	MAF_USDA=8.333
NC_035083.1	73095552	.	A	G	.	.	MAF_USDA=31.765
NC_035083.1	73095553	.	C	A	.	.	MAF_USDA=36.471
NC_035083.1	73095605	.	T	A	.	.	MAF_INRAE=12.5
NC_035083.1	73095613	.	T	A	.	.	MAF_USDA=37.5
NC_035083.1	73095614	.	T	A	.	.	MAF_USDA=35.417
NC_035083.1	73095615	.	G	A	.	.	MAF_USDA=37.5
NC_035083.1	73095629	.	A	C	.	.	MAF_USDA=4.118
NC_035083.1	73095639	.	C	T	.	.	MAF_USDA=6.557
NC_035083.1	73095709	.	C	A	.	.	MAF_USDA=6.557
NC_035083.1	73095726	.	A	G	.	.	MAF_USDA=6.557
NC_035083.1	73095770	.	G	A	.	.	MAF_USDA=6.557
NC_035083.1	73095776	.	G	T	.	.	MAF_INRAE=13.158;MAF_USDA=8.333
NC_035083.1	73095780	.	T	A	.	.	MAF_USDA=3.279
NC_035083.1	73095822	.	T	A	.	.	MAF_USDA=16.667
NC_035083.1	73095848	.	G	A	.	.	MAF_USDA=8.333
NC_035083.1	73095865	.	A	T	.	.	MAF_USDA=8.333
NC_035083.1	73095899	.	T	C	.	.	MAF_USDA=2.459
NC_035083.1	73095911	.	A	T	.	.	MAF_INRAE=7.895
NC_035083.1	73095980	.	C	T	.	.	MAF_INRAE=1.667
NC_035083.1	73095987	.	G	T	.	.	MAF_INRAE=1.667
NC_035083.1	73095988	.	G	A	.	.	MAF_INRAE=1.667
NC_035083.1	73096102	.	G	A	.	.	MAF_USDA=8.197
NC_035083.1	73096120	.	C	T	.	.	MAF_INRAE=5.696;MAF_USDA=5.882
NC_035083.1	73096156	.	A	G	.	.	MAF_USDA=2.459
NC_035083.1	73096168	.	A	G	.	.	MAF_USDA=4.118
NC_035083.1	73096169	.	T	G	.	.	MAF_USDA=10.656
NC_035083.1	73096175	.	A	T	.	.	MAF_INRAE=5.696;MAF_USDA=4.118
NC_035083.1	73096228	.	G	T	.	.	MAF_INRAE=5.696;MAF_USDA=7.377
NC_035083.1	73096269	.	G	T	.	.	MAF_USDA=18.033
NC_035083.1	73096280	.	T	G	.	.	MAF_INRAE=21.519;MAF_USDA=40.0
NC_035083.1	73096285	.	A	G	.	.	MAF_INRAE=5.696;MAF_USDA=8.197
NC_035083.1	73096350	.	A	T	.	.	MAF_USDA=4.118
NC_035083.1	73096366	.	C	T	.	.	MAF_USDA=25.882
NC_035083.1	73096394	.	G	T	.	.	MAF_INRAE=7.595;MAF_USDA=9.412
NC_035083.1	73096413	.	C	A	.	.	MAF_USDA=5.738
NC_035083.1	73096433	.	T	A	.	.	MAF_USDA=1.639
NC_035083.1	73096435	.	T	A	.	.	MAF_INRAE=29.747;MAF_USDA=38.235
NC_035083.1	73096462	.	C	A	.	.	MAF_INRAE=4.167
NC_035083.1	73096554	.	A	T	.	.	MAF_INRAE=8.861;MAF_USDA=15.882
NC_035083.1	73096570	.	T	A	.	.	MAF_INRAE=2.5;MAF_USDA=8.333
NC_035083.1	73096590	.	T	G	.	.	MAF_USDA=3.279
NC_035083.1	73096614	.	T	C	.	.	MAF_USDA=11.765
NC_035083.1	73096617	.	A	T	.	.	MAF_INRAE=15.823;MAF_USDA=24.706
NC_035083.1	73096658	.	G	A	.	.	MAF_USDA=1.667
NC_035083.1	73096661	.	C	T	.	.	MAF_INRAE=5.263
NC_035083.1	73096688	.	C	T	.	.	MAF_INRAE=7.595;MAF_USDA=4.706
NC_035083.1	73096741	.	T	A	.	.	MAF_INRAE=5.263
NC_035083.1	73096812	.	T	G	.	.	MAF_USDA=6.25
NC_035083.1	73096876	.	C	A	.	.	MAF_USDA=41.667
NC_035083.1	73096878	.	G	T	.	.	MAF_USDA=14.583
NC_035083.1	73096880	.	G	A	.	.	MAF_USDA=25.0
NC_035083.1	73096911	.	C	G	.	.	MAF_USDA=19.565
NC_035083.1	73099757	.	G	A	.	.	MAF_USDA=3.333
NC_035083.1	73099798	.	G	T	.	.	MAF_USDA=1.639
NC_035083.1	73099801	.	A	G	.	.	MAF_USDA=22.951
NC_035083.1	73099809	.	C	A	.	.	MAF_USDA=22.131
NC_035083.1	73099838	.	G	C	.	.	MAF_USDA=4.098
NC_035083.1	73099996	.	A	G	.	.	MAF_USDA=6.034
NC_035083.1	73100001	.	C	T	.	.	MAF_INRAE=26.316;MAF_USDA=20.0
NC_035083.1	73100019	.	G	T	.	.	MAF_USDA=6.25
NC_035083.1	73100026	.	T	C	.	.	MAF_USDA=4.098
NC_035083.1	73100049	.	G	A	.	.	MAF_INRAE=26.316;MAF_USDA=21.176
NC_035083.1	73100131	.	A	G	.	.	MAF_USDA=4.918
NC_035083.1	73100246	.	C	A	.	.	MAF_USDA=1.667
NC_035083.1	73100249	.	C	A	.	.	MAF_USDA=8.333
NC_035083.1	73100265	.	G	A	.	.	MAF_USDA=8.333
NC_035083.1	73100965	.	A	G	.	.	MAF_USDA=22.917
NC_035083.1	73101017	.	T	C	.	.	MAF_USDA=4.098
NC_035083.1	73101024	.	G	T	.	.	MAF_USDA=4.167
NC_035083.1	73101060	.	C	T	.	.	MAF_INRAE=26.316;MAF_USDA=22.941
NC_035083.1	73101191	.	A	C	.	.	MAF_INRAE=5.263;MAF_USDA=2.459
NC_035083.1	73101232	.	G	A	.	.	MAF_INRAE=20.886;MAF_USDA=20.0
NC_035083.1	73101298	.	T	A	.	.	MAF_USDA=1.639
NC_035083.1	73101309	.	A	T	.	.	MAF_USDA=1.639
NC_035083.1	73101531	.	A	T	.	.	MAF_INRAE=2.5;MAF_USDA=8.333
NC_035083.1	73101636	.	T	G	.	.	MAF_INRAE=7.5;MAF_USDA=25.294
NC_035083.1	73101647	.	C	T	.	.	MAF_INRAE=1.667;MAF_USDA=6.25
NC_035083.1	73101750	.	G	C	.	.	MAF_USDA=10.417
NC_035083.1	73101782	.	T	G	.	.	MAF_USDA=10.417
NC_035083.1	73101802	.	C	G	.	.	MAF_USDA=12.5
NC_035083.1	73101818	.	T	G	.	.	MAF_USDA=10.417
NC_035083.1	73101821	.	T	G	.	.	MAF_USDA=20.833
NC_035083.1	73105231	.	G	A	.	.	MAF_USDA=8.333
NC_035083.1	73105309	.	C	G	.	.	MAF_USDA=4.167
NC_035083.1	73105497	.	T	A	.	.	MAF_INRAE=34.81;MAF_USDA=2.5
NC_035083.1	73105542	.	C	T	.	.	MAF_INRAE=6.962;MAF_USDA=4.706
NC_035083.1	73105563	.	C	A	.	.	MAF_INRAE=27.5;MAF_USDA=10.588
NC_035083.1	73105566	.	C	A	.	.	MAF_INRAE=5.263;MAF_USDA=5.738
NC_035083.1	73105619	.	C	T	.	.	MAF_INRAE=6.329;MAF_USDA=2.353
NC_035083.1	73105635	.	G	A	.	.	MAF_USDA=4.167
NC_035083.1	73105677	.	C	T	.	.	MAF_INRAE=39.873;MAF_USDA=34.706
NC_035083.1	73105818	.	C	A	.	.	MAF_USDA=2.353
NC_035083.1	73105919	.	T	A	.	.	MAF_INRAE=35.443;MAF_USDA=6.667
NC_035083.1	73105927	.	T	C	.	.	MAF_USDA=3.333
NC_035083.1	73105942	.	G	A	.	.	MAF_USDA=1.667
NC_035083.1	73105943	.	T	A	.	.	MAF_USDA=1.667
NC_035083.1	73106083	.	G	T	.	.	MAF_INRAE=49.367;MAF_USDA=23.81
NC_035083.1	73106124	.	A	G	.	.	MAF_INRAE=15.823;MAF_USDA=21.176
NC_035083.1	73106147	.	A	T	.	.	MAF_USDA=2.459
NC_035083.1	73106340	.	T	G	.	.	MAF_USDA=4.706
NC_035083.1	73106343	.	T	C	.	.	MAF_USDA=10.417
NC_035083.1	73106370	.	G	A	.	.	MAF_INRAE=14.557;MAF_USDA=14.881
NC_035083.1	73106435	.	C	T	.	.	MAF_INRAE=9.494;MAF_USDA=12.5
NC_035083.1	73106448	.	G	C	.	.	MAF_INRAE=32.278
NC_035083.1	73106513	.	C	T	.	.	MAF_USDA=25.595
NC_035083.1	73106514	.	A	G	.	.	MAF_USDA=30.952
NC_035083.1	73106516	.	G	A	.	.	MAF_USDA=39.286
NC_035083.1	73106559	.	A	C	.	.	MAF_INRAE=5.263;MAF_USDA=11.905
NC_035083.1	73106576	.	G	A	.	.	MAF_USDA=4.167
NC_035083.1	73106623	.	T	A	.	.	MAF_INRAE=17.722;MAF_USDA=16.071
NC_035083.1	73106674	.	A	C	.	.	MAF_INRAE=15.823;MAF_USDA=20.238
NC_035083.1	73106766	.	C	T	.	.	MAF_USDA=1.667
NC_035083.1	73106783	.	A	G	.	.	MAF_INRAE=5.263;MAF_USDA=4.167
NC_035083.1	73106798	.	T	G	.	.	MAF_INRAE=5.263;MAF_USDA=3.571
NC_035083.1	73107811	.	A	T	.	.	MAF_USDA=10.417
NC_035083.1	73110870	.	A	C	.	.	MAF_USDA=21.765
NC_035083.1	73110891	.	C	T	.	.	MAF_USDA=18.235
NC_035083.1	73110894	.	A	G	.	.	MAF_INRAE=5.263;MAF_USDA=7.377
NC_035083.1	73110936	.	T	C	.	.	MAF_INRAE=26.316;MAF_USDA=48.824
NC_035083.1	73110975	.	G	A	.	.	MAF_INRAE=15.789;MAF_USDA=14.118
NC_035083.1	73110979	.	A	G	.	.	MAF_INRAE=15.789;MAF_USDA=17.647
NC_035083.1	73111007	.	T	A	.	.	MAF_INRAE=15.789;MAF_USDA=27.059
NC_035083.1	73111151	.	A	T	.	.	MAF_USDA=6.522
NC_035083.1	73111152	.	A	C	.	.	MAF_USDA=33.333
NC_035083.1	73111164	.	G	A	.	.	MAF_INRAE=5.263
NC_035083.1	73111166	.	G	A	.	.	MAF_USDA=4.098
NC_035083.1	73111167	.	G	C	.	.	MAF_USDA=1.639
NC_035083.1	73111178	.	A	G	.	.	MAF_USDA=40.588
NC_035083.1	73111193	.	C	A	.	.	MAF_USDA=1.765
NC_035083.1	73111204	.	T	C	.	.	MAF_USDA=41.667
NC_035083.1	73111212	.	C	A	.	.	MAF_USDA=43.75
NC_035083.1	73111214	.	A	G	.	.	MAF_USDA=35.417
NC_035083.1	73111216	.	C	A	.	.	MAF_USDA=43.75
NC_035083.1	73111221	.	C	A	.	.	MAF_USDA=41.667
NC_035083.1	73111223	.	C	G	.	.	MAF_USDA=45.833
NC_035083.1	73111226	.	C	T	.	.	MAF_USDA=39.583
NC_035083.1	73111245	.	G	C	.	.	MAF_USDA=37.5
NC_035083.1	73112490	.	T	C	.	.	MAF_INRAE=3.333
NC_035083.1	73112492	.	T	C	.	.	MAF_INRAE=17.089
NC_035083.1	73112518	.	C	T	.	.	MAF_INRAE=10.526
NC_035083.1	73112540	.	T	A	.	.	MAF_INRAE=26.582
NC_035083.1	73112568	.	G	C	.	.	MAF_INRAE=15.789
NC_035083.1	73112574	.	C	T	.	.	MAF_INRAE=10.526
NC_035083.1	73112583	.	A	T	.	.	MAF_USDA=1.667
NC_035083.1	73112604	.	T	A	.	.	MAF_USDA=1.639
NC_035083.1	73112616	.	A	T	.	.	MAF_INRAE=6.329;MAF_USDA=7.059
NC_035083.1	73112656	.	T	A	.	.	MAF_INRAE=27.848;MAF_USDA=26.471
NC_035083.1	73112712	.	A	G	.	.	MAF_USDA=5.738
NC_035083.1	73112731	.	T	G	.	.	MAF_INRAE=6.962
NC_035083.1	73112802	.	T	A	.	.	MAF_INRAE=5.263;MAF_USDA=5.738
NC_035083.1	73112809	.	G	A	.	.	MAF_INRAE=26.582;MAF_USDA=28.824
NC_035083.1	73112811	.	C	A	.	.	MAF_USDA=7.647
NC_035083.1	73112928	.	C	T	.	.	MAF_INRAE=5.696
NC_035083.1	73112931	.	G	C	.	.	MAF_INRAE=27.848;MAF_USDA=27.059
NC_035083.1	73112994	.	T	C	.	.	MAF_USDA=9.412
NC_035083.1	73113000	.	A	G	.	.	MAF_USDA=43.529
NC_035083.1	73113030	.	A	T	.	.	MAF_USDA=2.459
NC_035083.1	73113038	.	C	G	.	.	MAF_USDA=26.471
NC_035083.1	73113039	.	C	T	.	.	MAF_USDA=10.0
NC_035083.1	73113040	.	T	A	.	.	MAF_USDA=10.0
NC_035083.1	73113055	.	A	C	.	.	MAF_USDA=1.639
NC_035083.1	73113057	.	A	T	.	.	MAF_USDA=1.639
NC_035083.1	73113064	.	T	G	.	.	MAF_USDA=1.639
NC_035083.1	73113067	.	T	C	.	.	MAF_USDA=25.294
NC_035083.1	73113070	.	C	T	.	.	MAF_USDA=26.471
NC_035083.1	73113094	.	T	C	.	.	MAF_USDA=7.059
NC_035083.1	73113133	.	T	C	.	.	MAF_INRAE=7.5
NC_035083.1	73113135	.	T	G	.	.	MAF_INRAE=7.5;MAF_USDA=32.609
NC_035083.1	73113137	.	C	T	.	.	MAF_USDA=8.696
NC_035083.1	73113144	.	A	G	.	.	MAF_USDA=33.929
NC_035083.1	73113145	.	T	C	.	.	MAF_USDA=7.738
NC_035083.1	73113153	.	T	A	.	.	MAF_USDA=1.639
NC_035083.1	73113159	.	G	C	.	.	MAF_USDA=22.727
NC_035083.1	73113163	.	G	A	.	.	MAF_USDA=1.639
NC_035083.1	73113167	.	G	T	.	.	MAF_USDA=7.647
NC_035083.1	73113179	.	C	T	.	.	MAF_USDA=26.471
NC_035083.1	73113181	.	T	C	.	.	MAF_USDA=2.459
NC_035083.1	73113206	.	C	A	.	.	MAF_USDA=3.279
NC_035083.1	73113208	.	C	T	.	.	MAF_USDA=2.459
NC_035083.1	73113227	.	C	A	.	.	MAF_INRAE=10.526
NC_035083.1	73113233	.	T	C	.	.	MAF_USDA=25.904
NC_035083.1	73113251	.	C	A	.	.	MAF_USDA=5.357
NC_035083.1	73113252	.	T	A	.	.	MAF_USDA=5.357
NC_035083.1	73113255	.	T	G	.	.	MAF_USDA=4.118
NC_035083.1	73113264	.	G	A	.	.	MAF_USDA=8.333
NC_035083.1	73113266	.	C	T	.	.	MAF_USDA=18.75
NC_035083.1	73113278	.	A	T	.	.	MAF_USDA=25.0
NC_035083.1	73113344	.	A	T	.	.	MAF_USDA=37.5
NC_035083.1	73113385	.	T	A	.	.	MAF_USDA=14.583
NC_035083.1	73113410	.	A	T	.	.	MAF_USDA=35.417
NC_035083.1	73113443	.	A	T	.	.	MAF_USDA=13.934
NC_035083.1	73113476	.	A	T	.	.	MAF_USDA=7.647
NC_035083.1	73113509	.	A	T	.	.	MAF_USDA=16.471
NC_035083.1	73113549	.	T	C	.	.	MAF_INRAE=42.5
NC_035083.1	73113593	.	A	G	.	.	MAF_USDA=4.167
NC_035083.1	73113608	.	T	G	.	.	MAF_USDA=5.294
NC_035083.1	73113670	.	G	C	.	.	MAF_INRAE=6.962;MAF_USDA=6.471
NC_035083.1	73113672	.	C	T	.	.	MAF_USDA=18.235
NC_035083.1	73113752	.	T	G	.	.	MAF_USDA=1.639
NC_035083.1	73113801	.	C	T	.	.	MAF_INRAE=28.481;MAF_USDA=40.0
NC_035083.1	73113818	.	T	A	.	.	MAF_USDA=3.333
NC_035083.1	73113821	.	T	G	.	.	MAF_INRAE=6.962
NC_035083.1	73113829	.	A	G	.	.	MAF_INRAE=34.81;MAF_USDA=32.353
NC_035083.1	73113849	.	T	A	.	.	MAF_USDA=3.279
NC_035083.1	73113893	.	T	G	.	.	MAF_INRAE=35.443;MAF_USDA=46.471
NC_035083.1	73114602	.	C	A	.	.	MAF_USDA=32.738
NC_035083.1	73114628	.	C	A	.	.	MAF_USDA=4.762
NC_035083.1	73114660	.	C	G	.	.	MAF_USDA=6.25
NC_035083.1	73114664	.	C	A	.	.	MAF_USDA=2.5
NC_035083.1	73114770	.	A	C	.	.	MAF_USDA=22.024
NC_035083.1	73115705	.	G	A	.	.	MAF_INRAE=3.333
NC_035083.1	73115708	.	A	G	.	.	MAF_INRAE=6.329;MAF_USDA=4.098
NC_035083.1	73115760	.	G	T	.	.	MAF_USDA=2.459
NC_035083.1	73115768	.	G	T	.	.	MAF_INRAE=27.215;MAF_USDA=26.471
NC_035083.1	73115783	.	C	T	.	.	MAF_USDA=1.639
NC_035083.1	73115802	.	G	T	.	.	MAF_INRAE=34.177;MAF_USDA=44.118
NC_035083.1	73115837	.	A	G	.	.	MAF_USDA=3.279
NC_035083.1	73115852	.	C	G	.	.	MAF_INRAE=10.526
NC_035083.1	73115886	.	T	C	.	.	MAF_INRAE=6.329;MAF_USDA=2.353
NC_035083.1	73115960	.	G	T	.	.	MAF_USDA=6.557
NC_035083.1	73116029	.	C	T	.	.	MAF_USDA=1.667
NC_035083.1	73116080	.	G	C	.	.	MAF_USDA=1.639
NC_035083.1	73116182	.	T	G	.	.	MAF_INRAE=7.5
NC_035083.1	73116230	.	A	T	.	.	MAF_INRAE=5.263
NC_035083.1	73116281	.	A	G	.	.	MAF_USDA=1.639
NC_035083.1	73116319	.	G	T	.	.	MAF_INRAE=15.789;MAF_USDA=13.529
NC_035083.1	73116328	.	C	G	.	.	MAF_USDA=4.098
NC_035083.1	73116371	.	A	G	.	.	MAF_INRAE=7.595;MAF_USDA=47.647
NC_035083.1	73116382	.	G	A	.	.	MAF_USDA=25.0
NC_035083.1	73116392	.	A	T	.	.	MAF_USDA=14.583
NC_035083.1	73116410	.	A	G	.	.	MAF_USDA=20.833
NC_035083.1	73116428	.	C	T	.	.	MAF_USDA=2.459
NC_035083.1	73116437	.	G	T	.	.	MAF_INRAE=34.81;MAF_USDA=12.5
NC_035083.1	73116489	.	A	G	.	.	MAF_USDA=3.279
NC_035083.1	73116577	.	C	T	.	.	MAF_INRAE=36.709;MAF_USDA=8.197
NC_035083.1	73116642	.	C	G	.	.	MAF_USDA=3.279
NC_035083.1	73116688	.	A	G	.	.	MAF_INRAE=6.962;MAF_USDA=4.706
NC_035083.1	73116751	.	C	G	.	.	MAF_INRAE=40.506;MAF_USDA=38.235
NC_035083.1	73116822	.	G	A	.	.	MAF_USDA=11.765
NC_035083.1	73116972	.	G	T	.	.	MAF_INRAE=36.076;MAF_USDA=8.235
NC_035083.1	73117059	.	C	T	.	.	MAF_USDA=1.639
NC_035083.1	73117136	.	A	G	.	.	MAF_INRAE=39.873;MAF_USDA=38.235
NC_035083.1	73117154	.	C	T	.	.	MAF_USDA=2.459
NC_035083.1	73117159	.	G	C	.	.	MAF_INRAE=26.582;MAF_USDA=47.917
NC_035083.1	73117180	.	C	T	.	.	MAF_INRAE=34.81;MAF_USDA=2.459
NC_035083.1	73117186	.	C	A	.	.	MAF_USDA=10.588
NC_035083.1	73117259	.	G	A	.	.	MAF_USDA=22.917
NC_035083.1	73117365	.	C	T	.	.	MAF_USDA=3.279
NC_035083.1	73117371	.	A	G	.	.	MAF_INRAE=32.278;MAF_USDA=23.529
NC_035083.1	73117372	.	C	T	.	.	MAF_INRAE=19.167;MAF_USDA=23.529
NC_035083.1	73117423	.	A	C	.	.	MAF_INRAE=32.278;MAF_USDA=24.118
NC_035083.1	73117436	.	C	T	.	.	MAF_USDA=29.412
NC_035083.1	73117443	.	C	A,G	.	.	MAF_INRAE=5.263
NC_035083.1	73117451	.	G	A	.	.	MAF_USDA=1.639
NC_035083.1	73117456	.	C	G	.	.	MAF_USDA=2.459
NC_035083.1	73117461	.	T	C	.	.	MAF_INRAE=5.263;MAF_USDA=20.588
NC_035083.1	73117466	.	G	A	.	.	MAF_INRAE=6.962;MAF_USDA=2.353
NC_035083.1	73117468	.	C	T	.	.	MAF_INRAE=5.263;MAF_USDA=5.738
NC_035083.1	73117481	.	C	A	.	.	MAF_INRAE=7.5;MAF_USDA=9.412
NC_035083.1	73117488	.	T	A	.	.	MAF_USDA=3.279
NC_035083.1	73117492	.	T	C	.	.	MAF_INRAE=5.263;MAF_USDA=14.754
NC_035083.1	73117495	.	C	T	.	.	MAF_USDA=2.941
NC_035083.1	73117496	.	C	T	.	.	MAF_USDA=2.941
NC_035083.1	73117497	.	G	A	.	.	MAF_INRAE=35.443;MAF_USDA=8.824
NC_035083.1	73117499	.	C	A	.	.	MAF_INRAE=45.833;MAF_USDA=12.353
NC_035083.1	73117500	.	C	T	.	.	MAF_INRAE=45.0;MAF_USDA=8.824
NC_035083.1	73117508	.	T	A	.	.	MAF_INRAE=35.443;MAF_USDA=32.941
NC_035083.1	73117510	.	G	A	.	.	MAF_USDA=23.529
NC_035083.1	73117516	.	G	T	.	.	MAF_USDA=20.0
NC_035083.1	73117522	.	C	T	.	.	MAF_INRAE=7.5;MAF_USDA=13.529
NC_035083.1	73117523	.	A	G	.	.	MAF_INRAE=40.506;MAF_USDA=20.0
NC_035083.1	73117532	.	G	C	.	.	MAF_INRAE=34.81;MAF_USDA=7.059
NC_035083.1	73117545	.	T	C	.	.	MAF_INRAE=7.5;MAF_USDA=2.459
NC_035083.1	73117585	.	C	T	.	.	MAF_INRAE=34.81;MAF_USDA=7.647
NC_035083.1	73117594	.	T	C	.	.	MAF_INRAE=34.81;MAF_USDA=4.167
NC_035083.1	73117651	.	T	A	.	.	MAF_USDA=4.918
NC_035083.1	73117685	.	G	A	.	.	MAF_USDA=4.098
NC_035083.1	73117794	.	C	T	.	.	MAF_USDA=10.0
NC_035083.1	73117795	.	A	G	.	.	MAF_USDA=9.412
NC_035083.1	73117799	.	G	A	.	.	MAF_USDA=3.279
NC_035083.1	73117808	.	C	T	.	.	MAF_USDA=4.098
NC_035083.1	73117811	.	G	T	.	.	MAF_USDA=4.098
NC_035083.1	73117814	.	C	A	.	.	MAF_USDA=4.098
NC_035083.1	73117816	.	G	A	.	.	MAF_USDA=4.098
NC_035083.1	73117817	.	G	T	.	.	MAF_INRAE=6.962;MAF_USDA=4.706
NC_035083.1	73117826	.	C	A	.	.	MAF_USDA=3.279
NC_035083.1	73117828	.	A	T	.	.	MAF_USDA=3.279
NC_035083.1	73117831	.	T	G	.	.	MAF_USDA=4.918
NC_035083.1	73117838	.	G	A	.	.	MAF_INRAE=2.632;MAF_USDA=9.412
NC_035083.1	73117939	.	A	C	.	.	MAF_USDA=5.738
NC_035083.1	73117976	.	A	C	.	.	MAF_USDA=6.471
NC_035083.1	73117978	.	G	A	.	.	MAF_USDA=1.639
NC_035083.1	73117990	.	A	G	.	.	MAF_INRAE=2.632;MAF_USDA=28.235
NC_035083.1	73117992	.	A	C	.	.	MAF_INRAE=45.0
NC_035083.1	73117993	.	T	C	.	.	MAF_USDA=4.918
NC_035083.1	73117995	.	T	G	.	.	MAF_USDA=4.098
NC_035083.1	73118076	.	C	T	.	.	MAF_INRAE=41.139;MAF_USDA=9.412
NC_035083.1	73118144	.	C	T	.	.	MAF_INRAE=21.667;MAF_USDA=4.706
NC_035083.1	73118193	.	G	A	.	.	MAF_USDA=3.279
NC_035083.1	73118196	.	C	A	.	.	MAF_USDA=3.279
NC_035083.1	73118216	.	T	C	.	.	MAF_INRAE=5.263;MAF_USDA=5.294
NC_035083.1	73118232	.	T	C	.	.	MAF_INRAE=10.526;MAF_USDA=20.588
NC_035083.1	73118242	.	T	C	.	.	MAF_INRAE=10.526;MAF_USDA=20.588
NC_035083.1	73118247	.	C	T	.	.	MAF_USDA=3.279
NC_035083.1	73118313	.	G	T	.	.	MAF_INRAE=5.263;MAF_USDA=7.059
NC_035083.1	73118339	.	T	A	.	.	MAF_USDA=1.639
NC_035083.1	73118342	.	G	T	.	.	MAF_USDA=4.098
NC_035083.1	73118352	.	T	G	.	.	MAF_INRAE=5.263;MAF_USDA=5.738
NC_035083.1	73118397	.	T	C	.	.	MAF_USDA=8.333
NC_035083.1	73118403	.	G	T	.	.	MAF_USDA=4.098
NC_035083.1	73118409	.	T	C	.	.	MAF_USDA=4.118
NC_035083.1	73118458	.	G	C	.	.	MAF_INRAE=5.263;MAF_USDA=5.738
NC_035083.1	73118461	.	T	A	.	.	MAF_USDA=1.639
NC_035083.1	73118520	.	G	T	.	.	MAF_USDA=1.639
NC_035083.1	73118526	.	C	T	.	.	MAF_USDA=4.706
NC_035083.1	73118569	.	G	T	.	.	MAF_USDA=4.098
NC_035083.1	73118616	.	C	G	.	.	MAF_INRAE=5.696;MAF_USDA=4.706
NC_035083.1	73118617	.	T	C	.	.	MAF_USDA=2.459
NC_035083.1	73118624	.	A	T	.	.	MAF_INRAE=5.0
NC_035083.1	73118635	.	A	T	.	.	MAF_INRAE=4.167
NC_035083.1	73118659	.	C	G	.	.	MAF_USDA=12.941
NC_035083.1	73118703	.	T	A	.	.	MAF_USDA=2.459
NC_035083.1	73118987	.	C	T	.	.	MAF_USDA=2.459
NC_035083.1	73118993	.	C	T	.	.	MAF_USDA=2.381
NC_035083.1	73119061	.	T	C	.	.	MAF_USDA=1.639
NC_035083.1	73119076	.	C	T	.	.	MAF_USDA=1.639
NC_035083.1	73119099	.	T	A	.	.	MAF_USDA=10.417
NC_035083.1	73119100	.	T	A	.	.	MAF_USDA=10.417
NC_035083.1	73119101	.	T	A	.	.	MAF_USDA=10.417
NC_035083.1	73119108	.	C	T	.	.	MAF_INRAE=35.443;MAF_USDA=6.471
NC_035083.1	73119202	.	T	C	.	.	MAF_INRAE=6.962;MAF_USDA=21.176
NC_035083.1	73119204	.	A	C	.	.	MAF_INRAE=5.833;MAF_USDA=21.176
NC_035083.1	73119205	.	G	A	.	.	MAF_INRAE=5.833;MAF_USDA=21.176
NC_035083.1	73119254	.	G	C	.	.	MAF_INRAE=25.949;MAF_USDA=44.706
NC_035083.1	73119255	.	A	G	.	.	MAF_INRAE=30.833;MAF_USDA=44.706
NC_035083.1	73119297	.	G	A	.	.	MAF_USDA=13.529
NC_035083.1	73119333	.	T	C	.	.	MAF_USDA=3.279
NC_035083.1	73119336	.	C	G	.	.	MAF_USDA=1.639
NC_035083.1	73119346	.	C	A	.	.	MAF_USDA=1.639
NC_035083.1	73119370	.	G	A	.	.	MAF_USDA=5.738
NC_035083.1	73119377	.	C	T	.	.	MAF_INRAE=5.263;MAF_USDA=29.412
NC_035083.1	73119402	.	T	C	.	.	MAF_INRAE=5.263
NC_035083.1	73119451	.	G	T	.	.	MAF_INRAE=2.5;MAF_USDA=8.333
NC_035083.1	73119503	.	C	A	.	.	MAF_USDA=2.459
NC_035083.1	73119513	.	C	T	.	.	MAF_INRAE=26.582;MAF_USDA=21.765
NC_035083.1	73119518	.	G	T	.	.	MAF_INRAE=6.962;MAF_USDA=4.706
NC_035083.1	73119534	.	G	A	.	.	MAF_USDA=1.639
NC_035083.1	73119580	.	G	T	.	.	MAF_USDA=2.459
NC_035083.1	73119581	.	G	A	.	.	MAF_USDA=2.459
NC_035083.1	73119641	.	A	T	.	.	MAF_INRAE=5.263;MAF_USDA=1.639
NC_035083.1	73119694	.	G	A	.	.	MAF_USDA=1.639
NC_035083.1	73119716	.	T	A	.	.	MAF_USDA=1.639
NC_035083.1	73119767	.	G	A	.	.	MAF_USDA=10.417
NC_035083.1	73119768	.	C	G	.	.	MAF_USDA=11.765
NC_035083.1	73119834	.	G	A	.	.	MAF_USDA=3.279
NC_035083.1	73119862	.	G	A	.	.	MAF_INRAE=6.962;MAF_USDA=2.353
NC_035083.1	73119870	.	G	C	.	.	MAF_USDA=11.475
NC_035083.1	73119880	.	A	G	.	.	MAF_INRAE=32.911;MAF_USDA=30.0
NC_035083.1	73119902	.	T	A	.	.	MAF_INRAE=2.5;MAF_USDA=16.071
NC_035083.1	73119919	.	C	A	.	.	MAF_INRAE=2.5;MAF_USDA=14.583
NC_035083.1	73119925	.	G	A	.	.	MAF_INRAE=18.354;MAF_USDA=5.357
NC_035083.1	73120133	.	G	A	.	.	MAF_USDA=39.583
NC_035083.1	73120419	.	A	G	.	.	MAF_INRAE=45.0;MAF_USDA=6.25
NC_035083.1	73120460	.	T	A	.	.	MAF_INRAE=14.167;MAF_USDA=43.75
NC_035083.1	73120465	.	C	A	.	.	MAF_USDA=4.268
NC_035083.1	73120466	.	C	A	.	.	MAF_USDA=4.268
NC_035083.1	73120637	.	G	A	.	.	MAF_INRAE=15.0;MAF_USDA=24.706
NC_035083.1	73120653	.	G	T	.	.	MAF_INRAE=17.089;MAF_USDA=7.059
NC_035083.1	73120684	.	C	T	.	.	MAF_INRAE=2.5;MAF_USDA=8.333
NC_035083.1	73120752	.	G	A	.	.	MAF_USDA=3.279
NC_035083.1	73120848	.	A	G	.	.	MAF_INRAE=6.962;MAF_USDA=7.377
NC_035083.1	73120861	.	A	T	.	.	MAF_USDA=2.459
NC_035083.1	73120868	.	T	C	.	.	MAF_USDA=2.459
NC_035083.1	73120871	.	G	A	.	.	MAF_USDA=11.765
NC_035083.1	73120908	.	G	A	.	.	MAF_USDA=12.353
NC_035083.1	73120921	.	C	G	.	.	MAF_USDA=4.098
NC_035083.1	73120993	.	C	T	.	.	MAF_INRAE=35.443;MAF_USDA=7.059
NC_035083.1	73121005	.	A	G	.	.	MAF_USDA=1.639
NC_035083.1	73121007	.	G	A	.	.	MAF_INRAE=7.5
NC_035083.1	73121009	.	G	A	.	.	MAF_INRAE=7.5
NC_035083.1	73121017	.	C	A	.	.	MAF_USDA=1.639
NC_035083.1	73121026	.	T	A	.	.	MAF_USDA=3.279
NC_035083.1	73121046	.	G	C	.	.	MAF_INRAE=6.962;MAF_USDA=2.353
NC_035083.1	73121057	.	A	G	.	.	MAF_INRAE=6.962;MAF_USDA=20.588
NC_035083.1	73121097	.	A	T	.	.	MAF_INRAE=6.962;MAF_USDA=4.706
NC_035083.1	73121110	.	T	C	.	.	MAF_USDA=2.459
NC_035083.1	73121115	.	G	A	.	.	MAF_USDA=1.639
NC_035083.1	73121116	.	A	G	.	.	MAF_USDA=1.639
NC_035083.1	73121208	.	C	T	.	.	MAF_USDA=3.279
NC_035083.1	73121222	.	T	A	.	.	MAF_INRAE=6.962;MAF_USDA=19.412
NC_035083.1	73121223	.	A	C	.	.	MAF_INRAE=5.833;MAF_USDA=19.412
NC_035083.1	73121266	.	T	A	.	.	MAF_USDA=1.639
NC_035083.1	73121332	.	G	A	.	.	MAF_INRAE=6.962;MAF_USDA=2.353
NC_035083.1	73121336	.	T	G	.	.	MAF_INRAE=30.0;MAF_USDA=43.529
NC_035083.1	73121343	.	T	C	.	.	MAF_INRAE=35.443;MAF_USDA=7.059
NC_035083.1	73121363	.	A	C	.	.	MAF_USDA=8.235
NC_035083.1	73121377	.	A	C	.	.	MAF_USDA=1.639
NC_035083.1	73121397	.	A	G	.	.	MAF_INRAE=6.329;MAF_USDA=7.647
NC_035083.1	73121403	.	G	C	.	.	MAF_INRAE=6.329;MAF_USDA=6.25
NC_035083.1	73121423	.	G	T	.	.	MAF_USDA=20.0
NC_035083.1	73121472	.	C	A	.	.	MAF_INRAE=34.81;MAF_USDA=2.459
NC_035083.1	73121582	.	C	T	.	.	MAF_INRAE=35.443;MAF_USDA=6.471
NC_035083.1	73121604	.	T	G	.	.	MAF_INRAE=25.316;MAF_USDA=47.647
NC_035083.1	73121650	.	C	A	.	.	MAF_USDA=1.639
NC_035083.1	73121693	.	A	G	.	.	MAF_USDA=1.639
NC_035083.1	73121740	.	C	T	.	.	MAF_USDA=1.639
NC_035083.1	73121743	.	G	A	.	.	MAF_USDA=1.639
NC_035083.1	73121745	.	T	G	.	.	MAF_USDA=1.639
NC_035083.1	73121757	.	G	T	.	.	MAF_USDA=3.279
NC_035083.1	73121809	.	C	A	.	.	MAF_INRAE=7.5;MAF_USDA=3.279
NC_035083.1	73121825	.	G	A	.	.	MAF_INRAE=35.443;MAF_USDA=6.471
NC_035083.1	73121857	.	G	A	.	.	MAF_INRAE=35.443;MAF_USDA=6.471
NC_035083.1	73121900	.	T	A	.	.	MAF_INRAE=5.263;MAF_USDA=5.738
NC_035083.1	73122075	.	T	C	.	.	MAF_INRAE=6.962;MAF_USDA=14.118
NC_035083.1	73122092	.	A	G	.	.	MAF_USDA=3.279
NC_035083.1	73122107	.	T	A	.	.	MAF_INRAE=15.789
NC_035083.1	73122125	.	C	T	.	.	MAF_USDA=3.529
NC_035083.1	73122149	.	A	C	.	.	MAF_USDA=1.639
NC_035083.1	73122153	.	T	G	.	.	MAF_INRAE=25.316;MAF_USDA=21.176
NC_035083.1	73122159	.	C	T	.	.	MAF_USDA=18.824
NC_035083.1	73122190	.	C	A	.	.	MAF_USDA=6.25
NC_035083.1	73122193	.	G	T	.	.	MAF_INRAE=6.962;MAF_USDA=16.667
NC_035083.1	73122196	.	T	A	.	.	MAF_INRAE=5.833;MAF_USDA=14.118
NC_035083.1	73122222	.	A	C	.	.	MAF_USDA=10.0
NC_035083.1	73122223	.	A	T	.	.	MAF_USDA=10.0
NC_035083.1	73122224	.	G	T	.	.	MAF_USDA=10.0
NC_035083.1	73122245	.	T	C	.	.	MAF_INRAE=6.962;MAF_USDA=5.882
NC_035083.1	73122296	.	T	G	.	.	MAF_INRAE=7.5;MAF_USDA=4.167
NC_035083.1	73122305	.	A	G	.	.	MAF_INRAE=25.949;MAF_USDA=45.833
NC_035083.1	73122314	.	C	G	.	.	MAF_INRAE=25.949;MAF_USDA=32.738
NC_035083.1	73122339	.	G	A	.	.	MAF_USDA=4.706
NC_035083.1	73122346	.	C	G	.	.	MAF_INRAE=5.696;MAF_USDA=16.471
NC_035083.1	73122376	.	A	T	.	.	MAF_USDA=3.279
NC_035083.1	73122394	.	G	A	.	.	MAF_USDA=9.412
NC_035083.1	73122427	.	T	G	.	.	MAF_INRAE=5.063;MAF_USDA=25.294
NC_035083.1	73122437	.	A	G	.	.	MAF_USDA=29.167
NC_035083.1	73122440	.	A	G	.	.	MAF_USDA=29.167
NC_035083.1	73123236	.	G	T	.	.	MAF_USDA=4.098
NC_035083.1	73123265	.	G	T	.	.	MAF_USDA=4.706
NC_035083.1	73123310	.	G	A	.	.	MAF_USDA=3.279
NC_035083.1	73123315	.	G	T	.	.	MAF_USDA=1.639
NC_035083.1	73123341	.	T	G	.	.	MAF_USDA=4.167
NC_035083.1	73123352	.	G	A	.	.	MAF_INRAE=22.5;MAF_USDA=6.471
NC_035083.1	73123359	.	T	C	.	.	MAF_INRAE=5.0
NC_035083.1	73123379	.	G	A	.	.	MAF_USDA=5.738
NC_035083.1	73123408	.	A	G	.	.	MAF_USDA=4.706
NC_035083.1	73123497	.	C	T	.	.	MAF_INRAE=5.833;MAF_USDA=4.118
NC_035083.1	73123507	.	C	T	.	.	MAF_USDA=5.738
NC_035083.1	73123524	.	C	T	.	.	MAF_USDA=3.279
NC_035083.1	73123559	.	G	T	.	.	MAF_USDA=9.412
NC_035083.1	73123573	.	A	T	.	.	MAF_USDA=9.412
NC_035083.1	73123574	.	C	A	.	.	MAF_USDA=9.412
NC_035083.1	73123631	.	A	G	.	.	MAF_USDA=7.059
NC_035083.1	73123663	.	G	A	.	.	MAF_USDA=7.059
NC_035083.1	73123694	.	A	T	.	.	MAF_INRAE=2.5;MAF_USDA=8.333
NC_035083.1	73123696	.	A	T	.	.	MAF_USDA=8.197
NC_035083.1	73123724	.	G	A	.	.	MAF_INRAE=20.0;MAF_USDA=32.941
NC_035083.1	73123726	.	G	C	.	.	MAF_INRAE=4.167;MAF_USDA=3.279
NC_035083.1	73123801	.	A	G	.	.	MAF_USDA=5.738
NC_035083.1	73123902	.	A	T	.	.	MAF_USDA=1.639
NC_035083.1	73123933	.	A	T	.	.	MAF_INRAE=12.5;MAF_USDA=29.412
NC_035083.1	73124073	.	A	T	.	.	MAF_USDA=40.164
NC_035083.1	73124075	.	T	A	.	.	MAF_USDA=6.78
NC_035083.1	73124079	.	T	A	.	.	MAF_INRAE=27.5
NC_035083.1	73124104	.	G	T	.	.	MAF_INRAE=5.263
NC_035083.1	73124272	.	C	A	.	.	MAF_USDA=1.639
NC_035083.1	73124338	.	C	T	.	.	MAF_INRAE=6.667;MAF_USDA=4.098
NC_035083.1	73124340	.	A	C	.	.	MAF_USDA=2.459
NC_035083.1	73124366	.	T	A	.	.	MAF_INRAE=20.253;MAF_USDA=19.412
NC_035083.1	73124408	.	C	A	.	.	MAF_USDA=4.098
NC_035083.1	73124419	.	C	T	.	.	MAF_INRAE=2.5
NC_035083.1	73124441	.	T	C	.	.	MAF_USDA=14.706
NC_035083.1	73124445	.	T	C	.	.	MAF_USDA=3.279
NC_035083.1	73124476	.	A	C	.	.	MAF_USDA=11.765
NC_035083.1	73124488	.	G	A	.	.	MAF_USDA=18.75
NC_035083.1	73124489	.	C	T	.	.	MAF_USDA=1.724
NC_035083.1	73124490	.	C	T	.	.	MAF_USDA=20.833
NC_035083.1	73124894	.	C	A	.	.	MAF_USDA=1.639
NC_035083.1	73124902	.	C	A	.	.	MAF_USDA=1.639
NC_035083.1	73124936	.	A	G	.	.	MAF_USDA=1.639
NC_035083.1	73124948	.	C	T	.	.	MAF_USDA=2.459
NC_035083.1	73124967	.	C	T	.	.	MAF_USDA=4.706
NC_035083.1	73124968	.	G	A	.	.	MAF_USDA=10.417
NC_035083.1	73124978	.	G	A	.	.	MAF_USDA=2.459
NC_035083.1	73125049	.	C	T	.	.	MAF_USDA=1.639
NC_035083.1	73125065	.	G	C	.	.	MAF_INRAE=6.329;MAF_USDA=8.333
NC_035083.1	73125068	.	T	A	.	.	MAF_USDA=3.279
NC_035083.1	73125094	.	G	T	.	.	MAF_INRAE=21.667;MAF_USDA=7.059
NC_035083.1	73125104	.	T	A	.	.	MAF_USDA=1.639
NC_035083.1	73125119	.	C	A	.	.	MAF_INRAE=6.962;MAF_USDA=6.471
NC_035083.1	73125122	.	G	T	.	.	MAF_INRAE=5.833;MAF_USDA=2.941
NC_035083.1	73125199	.	C	T	.	.	MAF_USDA=6.25
NC_035083.1	73125233	.	A	T	.	.	MAF_USDA=3.279
NC_035083.1	73125253	.	T	G	.	.	MAF_INRAE=6.329;MAF_USDA=6.25
NC_035083.1	73125260	.	C	T	.	.	MAF_INRAE=6.329;MAF_USDA=6.25
NC_035083.1	73125292	.	G	A	.	.	MAF_USDA=1.639
NC_035083.1	73125309	.	C	T	.	.	MAF_INRAE=5.833;MAF_USDA=6.25
NC_035083.1	73125321	.	G	T	.	.	MAF_USDA=10.656
NC_035083.1	73125354	.	G	T	.	.	MAF_USDA=1.639
NC_035083.1	73125379	.	C	T	.	.	MAF_USDA=1.639
NC_035083.1	73125412	.	G	C	.	.	MAF_INRAE=24.684;MAF_USDA=39.583
NC_035083.1	73125420	.	T	A	.	.	MAF_USDA=2.459
NC_035083.1	73125427	.	A	C	.	.	MAF_INRAE=4.167
NC_035083.1	73125509	.	C	T	.	.	MAF_USDA=13.529
NC_035083.1	73125558	.	C	G	.	.	MAF_USDA=5.738
NC_035083.1	73125620	.	C	A	.	.	MAF_USDA=1.639
NC_035083.1	73125752	.	C	A	.	.	MAF_USDA=23.529
NC_035083.1	73125754	.	G	A	.	.	MAF_USDA=4.098
NC_035083.1	73126086	.	T	C	.	.	MAF_INRAE=10.526;MAF_USDA=30.0
NC_035083.1	73126187	.	A	G	.	.	MAF_USDA=4.098
NC_035083.1	73126195	.	T	C	.	.	MAF_USDA=25.882
NC_035083.1	73126204	.	C	T	.	.	MAF_USDA=3.529
NC_035083.1	73126210	.	T	C	.	.	MAF_INRAE=10.526;MAF_USDA=29.412
NC_035083.1	73126217	.	G	A	.	.	MAF_INRAE=4.167
NC_035083.1	73126286	.	G	T	.	.	MAF_USDA=1.639
NC_035083.1	73126348	.	C	T	.	.	MAF_USDA=7.647
NC_035083.1	73126371	.	C	T	.	.	MAF_USDA=1.639
NC_035083.1	73126403	.	T	C	.	.	MAF_USDA=7.377
NC_035083.1	73126535	.	T	G	.	.	MAF_USDA=6.557
NC_035083.1	73126587	.	G	T	.	.	MAF_USDA=2.459
NC_035083.1	73126624	.	G	A	.	.	MAF_INRAE=10.526
NC_035083.1	73126633	.	G	T	.	.	MAF_USDA=2.459
NC_035083.1	73126656	.	C	T	.	.	MAF_USDA=1.667
NC_035083.1	73126994	.	G	A	.	.	MAF_USDA=1.639
NC_035083.1	73127099	.	T	G	.	.	MAF_USDA=6.25
NC_035083.1	73127118	.	C	T	.	.	MAF_USDA=9.167
NC_035083.1	73127206	.	G	A	.	.	MAF_USDA=6.25
NC_035083.1	73127304	.	G	A	.	.	MAF_USDA=11.364
NC_035083.1	73135491	.	C	A	.	.	MAF_USDA=6.25
NC_035083.1	73135597	.	C	G	.	.	MAF_USDA=6.471
NC_035083.1	73135627	.	T	C	.	.	MAF_USDA=1.639
NC_035083.1	73135635	.	C	T	.	.	MAF_USDA=4.118
NC_035083.1	73135638	.	T	C	.	.	MAF_USDA=1.639
NC_035083.1	73135647	.	C	T	.	.	MAF_USDA=6.25
NC_035083.1	73135657	.	G	C	.	.	MAF_INRAE=10.526;MAF_USDA=10.417
NC_035083.1	73135708	.	C	T	.	.	MAF_USDA=4.118
NC_035083.1	73135712	.	C	A	.	.	MAF_USDA=1.639
NC_035083.1	73135748	.	C	T	.	.	MAF_USDA=2.5
NC_035083.1	73135749	.	A	G	.	.	MAF_INRAE=6.667;MAF_USDA=4.167
NC_035083.1	73135770	.	A	G	.	.	MAF_INRAE=6.667;MAF_USDA=8.929
NC_035083.1	73135805	.	T	G	.	.	MAF_USDA=9.412
NC_035083.1	73135818	.	GTTAT	GTTAC	.	.	MAF_USDA=8.333
NC_035083.1	73135869	.	A	T	.	.	MAF_USDA=1.639
NC_035083.1	73135911	.	T	A	.	.	MAF_INRAE=9.167;MAF_USDA=4.118
NC_035083.1	73135927	.	A	G	.	.	MAF_INRAE=9.167;MAF_USDA=2.941
NC_035083.1	73136051	.	T	C	.	.	MAF_USDA=22.917
NC_035083.1	73136091	.	C	T	.	.	MAF_USDA=4.918
NC_035083.1	73136114	.	A	T	.	.	MAF_USDA=3.279
NC_035083.1	73136126	.	A	T	.	.	MAF_USDA=8.197
NC_035083.1	73136164	.	T	A	.	.	MAF_INRAE=10.0;MAF_USDA=4.118
NC_035083.1	73136197	.	A	T	.	.	MAF_INRAE=10.526;MAF_USDA=7.377
NC_035083.1	73136199	.	G	T	.	.	MAF_USDA=3.279
NC_035083.1	73136230	.	C	A	.	.	MAF_INRAE=4.167
NC_035083.1	73136243	.	C	A	.	.	MAF_INRAE=49.367;MAF_USDA=20.588
NC_035083.1	73136283	.	T	C	.	.	MAF_USDA=8.333
NC_035083.1	73136361	.	A	T	.	.	MAF_INRAE=10.0;MAF_USDA=9.412
NC_035083.1	73136390	.	T	C	.	.	MAF_INRAE=2.5;MAF_USDA=8.333
NC_035083.1	73136396	.	C	G	.	.	MAF_USDA=1.639
NC_035083.1	73136407	.	C	A	.	.	MAF_USDA=1.639
NC_035083.1	73136472	.	T	A	.	.	MAF_INRAE=6.329;MAF_USDA=3.529
NC_035083.1	73136485	.	C	T	.	.	MAF_INRAE=6.329;MAF_USDA=3.529
NC_035083.1	73136511	.	T	G	.	.	MAF_USDA=6.557
NC_035083.1	73136516	.	T	A	.	.	MAF_INRAE=8.861;MAF_USDA=22.353
NC_035083.1	73136537	.	T	G	.	.	MAF_INRAE=10.0;MAF_USDA=10.0
NC_035083.1	73136555	.	A	G	.	.	MAF_USDA=7.377
NC_035083.1	73136559	.	T	C	.	.	MAF_USDA=4.167
NC_035083.1	73136561	.	C	A	.	.	MAF_INRAE=9.167;MAF_USDA=10.0
NC_035083.1	73136605	.	C	A	.	.	MAF_USDA=5.738
NC_035083.1	73136622	.	G	C	.	.	MAF_USDA=6.25
NC_035083.1	73136633	.	T	G	.	.	MAF_USDA=4.706
NC_035083.1	73136722	.	T	C	.	.	MAF_INRAE=9.167
NC_035083.1	73136726	.	G	A	.	.	MAF_INRAE=8.333
NC_035083.1	73145067	.	A	C	.	.	MAF_USDA=1.639
NC_035083.1	73145098	.	G	A	.	.	MAF_USDA=5.738
NC_035083.1	73145113	.	G	T	.	.	MAF_USDA=2.941
NC_035083.1	73145159	.	G	C	.	.	MAF_USDA=1.765
NC_035083.1	73145174	.	A	G	.	.	MAF_USDA=16.667
NC_035083.1	73145196	.	G	C	.	.	MAF_USDA=8.333
NC_035083.1	73145198	.	G	A	.	.	MAF_USDA=6.25
NC_035083.1	73145203	.	T	G	.	.	MAF_USDA=3.279
NC_035083.1	73145222	.	G	A	.	.	MAF_USDA=8.333
NC_035083.1	73145233	.	G	T	.	.	MAF_USDA=4.118
NC_035083.1	73145236	.	T	A	.	.	MAF_USDA=6.557
NC_035083.1	73145269	.	G	A	.	.	MAF_USDA=4.098
NC_035083.1	73145273	.	G	C	.	.	MAF_USDA=4.098
NC_035083.1	73145275	.	G	T	.	.	MAF_USDA=10.656
NC_035083.1	73145278	.	A	C	.	.	MAF_USDA=11.475
NC_035083.1	73145280	.	G	A	.	.	MAF_USDA=7.059
NC_035083.1	73145362	.	G	A	.	.	MAF_INRAE=6.962;MAF_USDA=4.706
NC_035083.1	73145479	.	A	T	.	.	MAF_INRAE=10.0;MAF_USDA=7.647
NC_035083.1	73145511	.	C	A	.	.	MAF_INRAE=8.333;MAF_USDA=7.059
NC_035083.1	73145521	.	T	G	.	.	MAF_USDA=4.098
NC_035083.1	73145581	.	T	A	.	.	MAF_USDA=6.557
NC_035083.1	73145588	.	ACTC	ACTT	.	.	MAF_USDA=8.333
NC_035083.1	73145591	.	C	T	.	.	MAF_USDA=5.738
NC_035083.1	73145620	.	T	G	.	.	MAF_INRAE=8.333;MAF_USDA=5.882
NC_035083.1	73145634	.	T	C	.	.	MAF_INRAE=2.5
NC_035083.1	73145637	.	A	T	.	.	MAF_USDA=3.279
NC_035083.1	73145660	.	T	G	.	.	MAF_USDA=2.5
NC_035083.1	73145661	.	A	T	.	.	MAF_USDA=2.5
NC_035083.1	73145664	.	A	C	.	.	MAF_USDA=2.5
NC_035083.1	73145665	.	C	T	.	.	MAF_USDA=4.762
NC_035083.1	73145668	.	A	T	.	.	MAF_INRAE=6.667
NC_035083.1	73145669	.	T	C	.	.	MAF_USDA=4.762
NC_035083.1	73145673	.	T	C	.	.	MAF_USDA=4.762
NC_035083.1	73145677	.	T	A	.	.	MAF_USDA=2.5
NC_035083.1	73145694	.	T	G	.	.	MAF_USDA=7.143
NC_035083.1	73145695	.	T	G	.	.	MAF_USDA=8.333
NC_035083.1	73145737	.	G	T	.	.	MAF_USDA=2.459
NC_035083.1	73145774	.	T	C	.	.	MAF_INRAE=36.842;MAF_USDA=37.647
NC_035083.1	73145807	.	T	C	.	.	MAF_USDA=6.557
NC_035083.1	73145829	.	T	C	.	.	MAF_USDA=5.738
NC_035083.1	73145831	.	A	T	.	.	MAF_INRAE=47.368;MAF_USDA=27.059
NC_035083.1	73146094	.	C	A	.	.	MAF_INRAE=10.526
NC_035083.1	73146098	.	A	C	.	.	MAF_USDA=8.333
NC_035083.1	73146172	.	C	A	.	.	MAF_INRAE=10.526
NC_035083.1	73146183	.	T	C	.	.	MAF_USDA=14.706
NC_035083.1	73146259	.	G	A	.	.	MAF_INRAE=32.278;MAF_USDA=41.667
NC_035083.1	73146416	.	A	C	.	.	MAF_USDA=20.588
NC_035083.1	73146423	.	T	A	.	.	MAF_USDA=10.417
NC_035083.1	73146426	.	G	A	.	.	MAF_USDA=12.5
NC_035083.1	73146427	.	T	A	.	.	MAF_USDA=6.25
NC_035083.1	73146493	.	C	T	.	.	MAF_USDA=10.417
NC_035083.1	73146537	.	G	A	.	.	MAF_INRAE=36.076;MAF_USDA=12.353
NC_035083.1	73146546	.	C	T	.	.	MAF_INRAE=10.526
NC_035083.1	73146578	.	C	A	.	.	MAF_INRAE=24.684;MAF_USDA=20.0
NC_035083.1	73146593	.	C	T	.	.	MAF_INRAE=10.0;MAF_USDA=7.647
NC_035083.1	73146610	.	A	G	.	.	MAF_INRAE=45.57;MAF_USDA=30.588
NC_035083.1	73146636	.	C	T	.	.	MAF_USDA=4.918
NC_035083.1	73146638	.	G	A	.	.	MAF_USDA=4.706
NC_035083.1	73146695	.	T	A	.	.	MAF_INRAE=2.5
NC_035083.1	73146727	.	G	A	.	.	MAF_INRAE=37.342;MAF_USDA=10.588
NC_035083.1	73146747	.	A	G	.	.	MAF_USDA=1.639
NC_035083.1	73146773	.	T	G	.	.	MAF_INRAE=13.291;MAF_USDA=12.353
NC_035083.1	73146896	.	T	G	.	.	MAF_USDA=11.176
NC_035083.1	73146909	.	T	A	.	.	MAF_USDA=9.016
NC_035083.1	73146919	.	A	G	.	.	MAF_USDA=11.905
NC_035083.1	73146922	.	T	A	.	.	MAF_USDA=4.762
NC_035083.1	73148982	.	G	A	.	.	MAF_USDA=2.5
NC_035083.1	73148986	.	A	C	.	.	MAF_USDA=9.322
NC_035083.1	73149221	.	G	C	.	.	MAF_INRAE=4.167
NC_035083.1	73149244	.	A	C	.	.	MAF_USDA=7.5
NC_035083.1	73149245	.	T	A	.	.	MAF_USDA=7.5
NC_035083.1	73149255	.	G	A	.	.	MAF_INRAE=17.5;MAF_USDA=23.81
NC_035083.1	73149352	.	A	G	.	.	MAF_USDA=3.571
NC_035083.1	73149358	.	C	A	.	.	MAF_USDA=48.214
NC_035083.1	73149371	.	T	C	.	.	MAF_USDA=6.548
NC_035083.1	73149385	.	C	T	.	.	MAF_USDA=45.652
NC_035083.1	73149455	.	G	A	.	.	MAF_USDA=3.333
NC_035083.1	73149458	.	T	C	.	.	MAF_USDA=8.333
NC_035083.1	73149461	.	A	T	.	.	MAF_USDA=27.381
NC_035083.1	73149473	.	G	A	.	.	MAF_USDA=1.667
NC_035083.1	73149485	.	T	C	.	.	MAF_USDA=1.667
NC_035083.1	73149504	.	A	C	.	.	MAF_USDA=16.667
NC_035083.1	73149907	.	C	A	.	.	MAF_USDA=37.5
NC_035083.1	73149938	.	C	A	.	.	MAF_USDA=37.5
NC_035083.1	73149963	.	C	T	.	.	MAF_USDA=4.762
NC_035083.1	73150013	.	C	G	.	.	MAF_USDA=4.167
NC_035083.1	73150054	.	C	A	.	.	MAF_INRAE=10.526;MAF_USDA=45.238
NC_035083.1	73150057	.	G	A	.	.	MAF_USDA=5.0
NC_035083.1	73150084	.	G	T	.	.	MAF_USDA=11.176
NC_035083.1	73150327	.	C	A	.	.	MAF_USDA=15.882
NC_035083.1	73150403	.	T	C	.	.	MAF_INRAE=10.526
NC_035083.1	73150412	.	A	C	.	.	MAF_INRAE=10.526
NC_035083.1	73150432	.	A	T	.	.	MAF_INRAE=17.089
NC_035083.1	73150433	.	T	C	.	.	MAF_USDA=1.639
NC_035083.1	73150443	.	A	T	.	.	MAF_USDA=4.118
NC_035083.1	73150450	.	A	T	.	.	MAF_USDA=2.459
NC_035083.1	73150529	.	A	C	.	.	MAF_INRAE=15.789;MAF_USDA=14.583
NC_035083.1	73150533	.	A	C	.	.	MAF_USDA=12.5
NC_035083.1	73150558	.	T	G	.	.	MAF_INRAE=17.089
NC_035083.1	73150559	.	A	G	.	.	MAF_INRAE=20.833;MAF_USDA=19.643
NC_035083.1	73150576	.	T	A	.	.	MAF_USDA=4.167
NC_035083.1	73150584	.	CTGTGTGCCTC	CTGTGTGCCTA	.	.	MAF_USDA=8.696
NC_035083.1	73150594	.	C	A	.	.	MAF_INRAE=20.0
NC_035083.1	73150595	.	A	C	.	.	MAF_INRAE=20.0
NC_035083.1	73150614	.	T	C	.	.	MAF_USDA=4.167
NC_035083.1	73150637	.	G	A	.	.	MAF_INRAE=4.167
NC_035083.1	73150638	.	A	C	.	.	MAF_USDA=4.167
NC_035083.1	73150641	.	C	G	.	.	MAF_INRAE=15.789;MAF_USDA=12.5
NC_035083.1	73150646	.	C	T	.	.	MAF_USDA=7.5
NC_035083.1	73150659	.	G	A	.	.	MAF_INRAE=44.304;MAF_USDA=36.905
NC_035083.1	73150675	.	G	T	.	.	MAF_INRAE=5.263;MAF_USDA=24.405
NC_035083.1	73150679	.	A	T	.	.	MAF_INRAE=44.304;MAF_USDA=36.905
NC_035083.1	73150680	.	C	A	.	.	MAF_USDA=6.667
NC_035083.1	73150720	.	C	T	.	.	MAF_USDA=3.279
NC_035083.1	73150722	.	T	G	.	.	MAF_INRAE=10.526
NC_035083.1	73150760	.	C	T	.	.	MAF_USDA=4.118
NC_035083.1	73150770	.	G	A	.	.	MAF_USDA=4.118
NC_035083.1	73150811	.	G	T	.	.	MAF_INRAE=21.667;MAF_USDA=5.882
NC_035083.1	73150861	.	C	G	.	.	MAF_INRAE=15.789
NC_035083.1	73150862	.	C	A	.	.	MAF_USDA=10.0
NC_035083.1	73150907	.	G	A	.	.	MAF_USDA=7.059
NC_035083.1	73150926	.	T	C	.	.	MAF_USDA=4.118
NC_035083.1	73150936	.	G	A	.	.	MAF_INRAE=34.81;MAF_USDA=2.459
NC_035083.1	73150946	.	G	A	.	.	MAF_USDA=1.639
NC_035083.1	73150953	.	C	T	.	.	MAF_INRAE=4.167;MAF_USDA=1.639
NC_035083.1	73150983	.	T	C	.	.	MAF_USDA=3.279
NC_035083.1	73151060	.	A	T	.	.	MAF_USDA=2.459
NC_035083.1	73151076	.	A	C	.	.	MAF_USDA=7.059
NC_035083.1	73151088	.	A	G	.	.	MAF_USDA=1.639
NC_035083.1	73151128	.	A	G	.	.	MAF_USDA=1.639
NC_035083.1	73151160	.	C	A	.	.	MAF_USDA=4.118
NC_035083.1	73151174	.	G	T	.	.	MAF_USDA=6.557
NC_035083.1	73151194	.	A	G	.	.	MAF_USDA=20.588
NC_035083.1	73151202	.	A	G	.	.	MAF_USDA=50.0
NC_035083.1	73151210	.	C	T	.	.	MAF_USDA=8.333
NC_035083.1	73151240	.	T	C	.	.	MAF_USDA=13.095
NC_035083.1	73151258	.	C	T	.	.	MAF_USDA=7.738
NC_035083.1	73151287	.	G	T	.	.	MAF_USDA=1.639
NC_035083.1	73151288	.	C	T	.	.	MAF_USDA=2.941
NC_035083.1	73151298	.	G	A	.	.	MAF_USDA=2.459
NC_035083.1	73151303	.	G	T	.	.	MAF_USDA=4.098
NC_035083.1	73151305	.	G	A	.	.	MAF_USDA=4.706
NC_035083.1	73151306	.	C	T	.	.	MAF_USDA=8.333
NC_035083.1	73151315	.	G	A	.	.	MAF_USDA=2.459
NC_035083.1	73151318	.	G	T	.	.	MAF_USDA=2.459
NC_035083.1	73151326	.	T	A	.	.	MAF_USDA=3.279
NC_035083.1	73151332	.	G	T	.	.	MAF_USDA=2.459
NC_035083.1	73151341	.	G	A	.	.	MAF_INRAE=2.5
NC_035083.1	73151368	.	G	A	.	.	MAF_INRAE=10.526
NC_035083.1	73151375	.	T	G	.	.	MAF_USDA=16.393
NC_035083.1	73151461	.	G	T	.	.	MAF_USDA=1.639
NC_035083.1	73151519	.	A	T	.	.	MAF_USDA=4.098
NC_035083.1	73151584	.	G	A	.	.	MAF_USDA=2.353
NC_035083.1	73151681	.	T	C	.	.	MAF_INRAE=27.848;MAF_USDA=22.941
NC_035083.1	73151809	.	A	C	.	.	MAF_USDA=11.765
NC_035083.1	73151837	.	T	A	.	.	MAF_USDA=8.197
NC_035083.1	73151929	.	T	G	.	.	MAF_INRAE=40.0;MAF_USDA=50.0
NC_035083.1	73151957	.	C	T	.	.	MAF_INRAE=5.263;MAF_USDA=18.824
NC_035083.1	73151958	.	T	C	.	.	MAF_INRAE=10.526
NC_035083.1	73152123	.	C	A	.	.	MAF_USDA=6.557
NC_035083.1	73152134	.	T	C	.	.	MAF_USDA=4.098
NC_035083.1	73152152	.	C	T	.	.	MAF_USDA=9.016
NC_035083.1	73152159	.	A	C	.	.	MAF_INRAE=2.632;MAF_USDA=20.833
NC_035083.1	73152161	.	C	A	.	.	MAF_USDA=23.214
NC_035083.1	73152172	.	T	C	.	.	MAF_INRAE=3.333;MAF_USDA=5.833
NC_035083.1	73152179	.	C	A	.	.	MAF_USDA=2.459
NC_035083.1	73152181	.	T	A	.	.	MAF_INRAE=2.5
NC_035083.1	73152197	.	A	C	.	.	MAF_USDA=11.475
NC_035083.1	73152217	.	A	C	.	.	MAF_USDA=15.833
NC_035083.1	73152255	.	A	C	.	.	MAF_USDA=26.087
NC_035083.1	73152325	.	C	A	.	.	MAF_INRAE=2.632
NC_035083.1	73152485	.	A	T	.	.	MAF_USDA=14.706
NC_035083.1	73152486	.	G	A	.	.	MAF_USDA=2.459
NC_035083.1	73152501	.	C	A	.	.	MAF_USDA=12.353
NC_035083.1	73152503	.	A	C	.	.	MAF_USDA=12.941
NC_035083.1	73152540	.	C	A	.	.	MAF_USDA=15.294
NC_035083.1	73152554	.	T	A,G	.	.	MAF_INRAE=5.263;MAF_USDA=18.75
NC_035083.1	73152587	.	C	A	.	.	MAF_USDA=4.918
NC_035083.1	73152617	.	G	T	.	.	MAF_USDA=17.647
NC_035083.1	73152632	.	A	G	.	.	MAF_INRAE=5.0;MAF_USDA=14.754
NC_035083.1	73152671	.	A	T	.	.	MAF_INRAE=36.076;MAF_USDA=12.353
NC_035083.1	73152673	.	T	G	.	.	MAF_USDA=17.647
NC_035083.1	73152682	.	G	A	.	.	MAF_USDA=17.647
NC_035083.1	73152684	.	G	A	.	.	MAF_INRAE=3.333;MAF_USDA=11.765
NC_035083.1	73152691	.	C	T	.	.	MAF_USDA=12.353
NC_035083.1	73152707	.	C	A	.	.	MAF_INRAE=5.263;MAF_USDA=10.0
NC_035083.1	73152740	.	G	C	.	.	MAF_USDA=17.647
NC_035083.1	73152748	.	C	A	.	.	MAF_INRAE=10.526
NC_035083.1	73152761	.	T	C	.	.	MAF_USDA=14.118
NC_035083.1	73152765	.	C	A	.	.	MAF_USDA=15.882
NC_035083.1	73152783	.	G	A	.	.	MAF_USDA=21.765
NC_035083.1	73152791	.	T	A	.	.	MAF_INRAE=2.5;MAF_USDA=11.765
NC_035083.1	73152831	.	G	T	.	.	MAF_INRAE=5.263;MAF_USDA=19.412
NC_035083.1	73152833	.	T	C	.	.	MAF_USDA=19.412
NC_035083.1	73152892	.	A	G	.	.	MAF_INRAE=49.367;MAF_USDA=40.0
NC_035083.1	73152894	.	C	G	.	.	MAF_USDA=8.824
NC_035083.1	73152956	.	A	G	.	.	MAF_INRAE=43.671;MAF_USDA=30.0
NC_035083.1	73152962	.	G	T	.	.	MAF_USDA=4.098
NC_035083.1	73153037	.	C	T	.	.	MAF_INRAE=5.263;MAF_USDA=4.098
NC_035083.1	73153038	.	G	A	.	.	MAF_USDA=6.557
NC_035083.1	73153148	.	G	A	.	.	MAF_INRAE=5.263;MAF_USDA=30.588
NC_035083.1	73153186	.	T	A	.	.	MAF_INRAE=4.167
NC_035083.1	73153227	.	T	C	.	.	MAF_INRAE=43.671;MAF_USDA=48.235
NC_035083.1	73153284	.	C	A	.	.	MAF_USDA=7.5
NC_035083.1	73153290	.	T	C	.	.	MAF_INRAE=5.833;MAF_USDA=13.333
NC_035083.1	73153316	.	C	T	.	.	MAF_INRAE=5.263;MAF_USDA=30.588
NC_035083.1	73153335	.	G	T	.	.	MAF_USDA=3.279
NC_035083.1	73153506	.	C	A	.	.	MAF_INRAE=10.526;MAF_USDA=8.197
NC_035083.1	73153508	.	T	C	.	.	MAF_INRAE=26.316;MAF_USDA=48.235
NC_035083.1	73153545	.	A	G	.	.	MAF_USDA=14.754
NC_035083.1	73153645	.	C	A	.	.	MAF_INRAE=15.789;MAF_USDA=4.167
NC_035083.1	73153650	.	G	A	.	.	MAF_INRAE=15.789;MAF_USDA=4.167
NC_035083.1	73153663	.	G	C	.	.	MAF_INRAE=10.127;MAF_USDA=31.765
NC_035083.1	73153687	.	C	T	.	.	MAF_INRAE=4.167
NC_035083.1	73153692	.	G	A	.	.	MAF_INRAE=2.5;MAF_USDA=8.197
NC_035083.1	73153700	.	G	A	.	.	MAF_USDA=19.412
NC_035083.1	73153752	.	T	A	.	.	MAF_INRAE=5.0
NC_035083.1	73153774	.	G	A	.	.	MAF_USDA=9.016
NC_035083.1	73153779	.	T	C	.	.	MAF_USDA=3.279
NC_035083.1	73153792	.	C	T	.	.	MAF_INRAE=21.053;MAF_USDA=45.0
NC_035083.1	73153794	.	T	A	.	.	MAF_USDA=33.333
NC_035083.1	73153829	.	G	T	.	.	MAF_USDA=4.098
NC_035083.1	73153839	.	A	C	.	.	MAF_USDA=2.459
NC_035083.1	73153854	.	T	A	.	.	MAF_INRAE=5.263;MAF_USDA=6.557
NC_035083.1	73153886	.	G	T	.	.	MAF_USDA=6.471
NC_035083.1	73153945	.	T	A	.	.	MAF_USDA=1.667
NC_035083.1	73153963	.	C	G	.	.	MAF_USDA=27.647
NC_035083.1	73154006	.	T	A	.	.	MAF_USDA=27.083
NC_035083.1	73156338	.	G	T	.	.	MAF_INRAE=8.333
NC_035083.1	73156356	.	C	T	.	.	MAF_INRAE=5.0
NC_035083.1	73156381	.	A	T	.	.	MAF_INRAE=4.167
NC_035083.1	73156409	.	T	G	.	.	MAF_INRAE=5.0
NC_035083.1	73156448	.	C	T	.	.	MAF_INRAE=8.333
NC_035083.1	73156514	.	G	A	.	.	MAF_INRAE=4.167
NC_035083.1	73156553	.	G	T	.	.	MAF_INRAE=10.833
NC_035083.1	73156584	.	C	G	.	.	MAF_INRAE=1.667
NC_035083.1	73156689	.	A	T	.	.	MAF_INRAE=10.0
NC_035083.1	73156692	.	T	C	.	.	MAF_INRAE=10.0
NC_035083.1	73156720	.	G	T	.	.	MAF_INRAE=9.167
NC_035083.1	73156761	.	T	G	.	.	MAF_INRAE=10.0
NC_035083.1	73156772	.	C	A	.	.	MAF_INRAE=5.0
NC_035083.1	73156787	.	C	T	.	.	MAF_INRAE=5.833
NC_035083.1	73156789	.	C	G	.	.	MAF_INRAE=5.833
NC_035083.1	73156795	.	G	T	.	.	MAF_INRAE=6.667
NC_035083.1	73156813	.	G	T	.	.	MAF_INRAE=2.5
NC_035083.1	73156816	.	A	C	.	.	MAF_INRAE=2.5
NC_035083.1	73156829	.	G	A	.	.	MAF_INRAE=2.5
NC_035083.1	73157046	.	A	C	.	.	MAF_INRAE=4.167
NC_035083.1	73157047	.	G	A	.	.	MAF_INRAE=4.167
NC_035083.1	73157062	.	G	A	.	.	MAF_INRAE=4.167
NC_035083.1	73157074	.	G	A	.	.	MAF_INRAE=13.333
NC_035083.1	73157079	.	T	C	.	.	MAF_INRAE=14.167
NC_035083.1	73157089	.	A	T	.	.	MAF_INRAE=15.0
NC_035083.1	73157093	.	A	G	.	.	MAF_INRAE=15.0
NC_035083.1	73157109	.	C	T	.	.	MAF_INRAE=9.167
NC_035083.1	73157120	.	C	T	.	.	MAF_INRAE=2.5
NC_035083.1	73157121	.	A	G	.	.	MAF_INRAE=2.5
NC_035083.1	73157129	.	A	C	.	.	MAF_INRAE=3.333
NC_035083.1	73157133	.	A	G	.	.	MAF_INRAE=13.333
NC_035083.1	73157148	.	A	C	.	.	MAF_INRAE=14.167
NC_035083.1	73157176	.	G	C	.	.	MAF_INRAE=16.667
NC_035083.1	73157222	.	G	A	.	.	MAF_INRAE=4.167
NC_035083.1	73157262	.	G	A	.	.	MAF_INRAE=2.5
NC_035083.1	73157270	.	G	A	.	.	MAF_INRAE=2.5
NC_035083.1	73157273	.	A	C	.	.	MAF_INRAE=2.5
NC_035083.1	73157290	.	A	C	.	.	MAF_INRAE=9.494
NC_035083.1	73157307	.	G	A	.	.	MAF_INRAE=2.5
NC_035083.1	73157310	.	A	G	.	.	MAF_INRAE=2.5
NC_035083.1	73157311	.	A	C	.	.	MAF_INRAE=2.5
NC_035083.1	73157318	.	T	A	.	.	MAF_INRAE=2.5
NC_035083.1	73157334	.	T	C	.	.	MAF_INRAE=2.5
NC_035083.1	73157342	.	G	A	.	.	MAF_INRAE=2.5
NC_035083.1	73157358	.	T	C	.	.	MAF_INRAE=1.667
NC_035083.1	73157380	.	T	C	.	.	MAF_INRAE=1.667
NC_035083.1	73157385	.	T	C	.	.	MAF_INRAE=1.667
NC_035083.1	73157393	.	G	C	.	.	MAF_INRAE=1.667
NC_035083.1	73157394	.	A	C	.	.	MAF_INRAE=1.667
NC_035083.1	73157397	.	T	A	.	.	MAF_INRAE=1.667
NC_035083.1	73157408	.	G	T	.	.	MAF_INRAE=4.167
NC_035083.1	73157415	.	T	A	.	.	MAF_INRAE=4.167
NC_035083.1	73157421	.	G	A	.	.	MAF_INRAE=4.167
NC_035083.1	73157443	.	A	T	.	.	MAF_INRAE=18.333
NC_035083.1	73157449	.	G	T	.	.	MAF_INRAE=18.333
NC_035083.1	73157460	.	T	C	.	.	MAF_INRAE=27.5
NC_035083.1	73157465	.	A	T	.	.	MAF_INRAE=8.333
NC_035083.1	73157497	.	T	C	.	.	MAF_INRAE=15.833
NC_035083.1	73157502	.	A	G	.	.	MAF_INRAE=8.333
NC_035083.1	73157542	.	T	C	.	.	MAF_INRAE=10.833
NC_035083.1	73157549	.	C	A	.	.	MAF_INRAE=9.167
NC_035083.1	73157576	.	A	T	.	.	MAF_INRAE=4.167
NC_035083.1	73157583	.	G	T	.	.	MAF_INRAE=4.167
NC_035083.1	73157688	.	G	T	.	.	MAF_INRAE=5.0
NC_035083.1	73157721	.	G	T	.	.	MAF_INRAE=4.167
NC_035083.1	73157747	.	G	C	.	.	MAF_INRAE=11.392
NC_035083.1	73157808	.	A	T	.	.	MAF_INRAE=3.797
NC_035083.1	73158069	.	C	G	.	.	MAF_INRAE=15.789
NC_035083.1	73158322	.	T	C	.	.	MAF_USDA=47.727
NC_035083.1	73159085	.	T	G	.	.	MAF_USDA=2.459
NC_035083.1	73159097	.	A	C	.	.	MAF_INRAE=10.526
NC_035083.1	73159098	.	G	A	.	.	MAF_USDA=4.098
NC_035083.1	73159153	.	C	T	.	.	MAF_USDA=2.459
NC_035083.1	73159217	.	C	T	.	.	MAF_USDA=2.459
NC_035083.1	73159233	.	C	G	.	.	MAF_USDA=3.279
NC_035083.1	73159236	.	C	T	.	.	MAF_USDA=9.016
NC_035083.1	73159237	.	A	C	.	.	MAF_USDA=9.016
NC_035083.1	73159246	.	T	C	.	.	MAF_INRAE=2.5;MAF_USDA=8.333
NC_035083.1	73159325	.	A	G	.	.	MAF_USDA=4.098
NC_035083.1	73159425	.	C	T	.	.	MAF_USDA=1.667
NC_035083.1	73159435	.	C	G	.	.	MAF_INRAE=26.316;MAF_USDA=26.19
NC_035083.1	73159441	.	A	C	.	.	MAF_USDA=1.667
NC_035083.1	73159452	.	T	A	.	.	MAF_INRAE=15.789;MAF_USDA=32.738
NC_035083.1	73159453	.	A	C	.	.	MAF_USDA=1.667
NC_035083.1	73159454	.	T	G	.	.	MAF_INRAE=5.0;MAF_USDA=24.405
NC_035083.1	73159465	.	C	T	.	.	MAF_USDA=10.0
NC_035083.1	73159467	.	G	A	.	.	MAF_USDA=8.333
NC_035083.1	73159494	.	C	T	.	.	MAF_USDA=26.786
NC_035083.1	73159532	.	C	T	.	.	MAF_USDA=3.279
NC_035083.1	73159534	.	T	G	.	.	MAF_USDA=1.639
NC_035083.1	73159541	.	C	T	.	.	MAF_INRAE=2.5;MAF_USDA=7.377
NC_035083.1	73159543	.	C	T	.	.	MAF_USDA=3.279
NC_035083.1	73159559	.	T	A	.	.	MAF_USDA=1.639
NC_035083.1	73159562	.	T	A	.	.	MAF_USDA=1.639
NC_035083.1	73159564	.	A	T	.	.	MAF_USDA=1.639
NC_035083.1	73159612	.	T	C	.	.	MAF_USDA=1.639
NC_035083.1	73159615	.	C	T	.	.	MAF_USDA=1.639
NC_035083.1	73159633	.	C	A	.	.	MAF_USDA=1.639
NC_035083.1	73159651	.	C	A	.	.	MAF_USDA=2.459
NC_035083.1	73159694	.	T	C	.	.	MAF_INRAE=2.632;MAF_USDA=4.098
NC_035083.1	73159713	.	A	C	.	.	MAF_INRAE=10.526;MAF_USDA=19.672
NC_035083.1	73159714	.	C	T	.	.	MAF_USDA=19.672
NC_035083.1	73159735	.	T	C	.	.	MAF_USDA=13.934
NC_035083.1	73159752	.	C	T	.	.	MAF_USDA=18.033
NC_035083.1	73159755	.	C	T	.	.	MAF_USDA=1.639
NC_035083.1	73159763	.	T	C	.	.	MAF_INRAE=5.0
NC_035083.1	73159791	.	C	T	.	.	MAF_USDA=9.836
NC_035083.1	73159794	.	T	G	.	.	MAF_INRAE=1.667;MAF_USDA=8.333
NC_035083.1	73159799	.	T	C	.	.	MAF_USDA=9.836
NC_035083.1	73159805	.	A	C	.	.	MAF_INRAE=5.833;MAF_USDA=42.941
NC_035083.1	73159807	.	A	T	.	.	MAF_USDA=42.941
NC_035083.1	73159809	.	T	C	.	.	MAF_INRAE=7.5;MAF_USDA=42.941
NC_035083.1	73159818	.	T	C	.	.	MAF_INRAE=5.263;MAF_USDA=4.167
NC_035083.1	73159845	.	T	G	.	.	MAF_USDA=4.098
NC_035083.1	73159885	.	C	G	.	.	MAF_INRAE=5.263;MAF_USDA=4.167
NC_035083.1	73159913	.	A	G	.	.	MAF_USDA=2.459
NC_035083.1	73160002	.	C	A	.	.	MAF_USDA=2.459
NC_035083.1	73160004	.	C	T	.	.	MAF_USDA=2.459
NC_035083.1	73160040	.	A	C	.	.	MAF_USDA=2.459
NC_035083.1	73160119	.	T	G	.	.	MAF_USDA=2.459
NC_035083.1	73160120	.	G	T	.	.	MAF_USDA=2.459
NC_035083.1	73160122	.	C	T	.	.	MAF_USDA=2.459
NC_035083.1	73160127	.	A	G	.	.	MAF_USDA=2.459
NC_035083.1	73160137	.	C	G	.	.	MAF_INRAE=10.526
NC_035083.1	73160158	.	T	C	.	.	MAF_USDA=17.213
NC_035083.1	73160168	.	T	C	.	.	MAF_USDA=2.459
NC_035083.1	73160176	.	G	T	.	.	MAF_INRAE=6.329;MAF_USDA=31.148
NC_035083.1	73160177	.	C	A	.	.	MAF_USDA=2.459
NC_035083.1	73160188	.	T	C	.	.	MAF_USDA=4.706
NC_035083.1	73160209	.	G	A	.	.	MAF_USDA=22.951
NC_035083.1	73160211	.	A	G	.	.	MAF_USDA=1.639
NC_035083.1	73160266	.	G	A	.	.	MAF_USDA=9.836
NC_035083.1	73160295	.	C	T	.	.	MAF_USDA=1.639
NC_035083.1	73160368	.	C	A	.	.	MAF_INRAE=39.241;MAF_USDA=23.529
NC_035083.1	73160429	.	T	C	.	.	MAF_INRAE=2.5;MAF_USDA=9.412
NC_035083.1	73160442	.	T	A	.	.	MAF_INRAE=44.304;MAF_USDA=40.588
NC_035083.1	73160490	.	A	G	.	.	MAF_USDA=6.557
NC_035083.1	73160506	.	C	T	.	.	MAF_USDA=10.119
NC_035083.1	73160515	.	A	T	.	.	MAF_USDA=38.636
NC_035083.1	73160525	.	A	T	.	.	MAF_USDA=4.167
NC_035083.1	73160527	.	T	C	.	.	MAF_INRAE=10.526
NC_035083.1	73160599	.	C	A	.	.	MAF_USDA=5.738
NC_035083.1	73160603	.	C	T	.	.	MAF_USDA=2.459
NC_035083.1	73160616	.	C	T	.	.	MAF_INRAE=8.228;MAF_USDA=19.643
NC_035083.1	73160678	.	T	G	.	.	MAF_USDA=9.016
NC_035083.1	73160691	.	T	A	.	.	MAF_INRAE=10.526
NC_035083.1	73160702	.	C	T	.	.	MAF_USDA=15.294
NC_035083.1	73160712	.	A	G	.	.	MAF_INRAE=21.053
NC_035083.1	73160734	.	A	C	.	.	MAF_INRAE=12.658;MAF_USDA=34.706
NC_035083.1	73160736	.	T	A	.	.	MAF_USDA=9.836
NC_035083.1	73160774	.	T	G	.	.	MAF_INRAE=2.5;MAF_USDA=11.475
NC_035083.1	73160777	.	GTTTTTTTA	GTTTTTTTT	.	.	MAF_USDA=8.333
NC_035083.1	73160785	.	A	T	.	.	MAF_INRAE=37.342
NC_035083.1	73160834	.	C	T	.	.	MAF_USDA=10.0
NC_035083.1	73160848	.	T	C	.	.	MAF_INRAE=49.367;MAF_USDA=43.529
NC_035083.1	73160856	.	A	C	.	.	MAF_INRAE=43.671;MAF_USDA=37.647
NC_035083.1	73160873	.	G	A	.	.	MAF_USDA=8.197
NC_035083.1	73160888	.	C	T	.	.	MAF_INRAE=39.241;MAF_USDA=9.016
NC_035083.1	73160898	.	A	G	.	.	MAF_USDA=2.459
NC_035083.1	73160931	.	A	G	.	.	MAF_INRAE=2.5;MAF_USDA=22.024
NC_035083.1	73160947	.	G	C	.	.	MAF_INRAE=47.468;MAF_USDA=48.214
NC_035083.1	73160951	.	A	T	.	.	MAF_USDA=6.667
NC_035083.1	73160952	.	T	A	.	.	MAF_USDA=6.667
NC_035083.1	73160978	.	G	T	.	.	MAF_INRAE=15.823;MAF_USDA=50.0
NC_035083.1	73160989	.	C	T	.	.	MAF_INRAE=1.667
NC_035083.1	73160990	.	A	G	.	.	MAF_INRAE=8.333;MAF_USDA=18.235
NC_035083.1	73160998	.	A	T	.	.	MAF_INRAE=10.0
NC_035083.1	73161009	.	G	A	.	.	MAF_INRAE=4.167;MAF_USDA=2.459
NC_035083.1	73161012	.	T	G	.	.	MAF_INRAE=3.333
NC_035083.1	73161042	.	G	A	.	.	MAF_USDA=4.098
NC_035083.1	73161099	.	A	T	.	.	MAF_INRAE=30.38;MAF_USDA=12.353
NC_035083.1	73161106	.	C	T	.	.	MAF_USDA=4.098
NC_035083.1	73161125	.	C	G	.	.	MAF_USDA=6.471
NC_035083.1	73161126	.	G	A	.	.	MAF_INRAE=44.304;MAF_USDA=23.529
NC_035083.1	73161153	.	A	T	.	.	MAF_INRAE=5.833;MAF_USDA=14.754
NC_035083.1	73161157	.	T	G	.	.	MAF_USDA=15.0
NC_035083.1	73161158	.	G	T	.	.	MAF_USDA=15.0
NC_035083.1	73161159	.	A	C	.	.	MAF_USDA=15.0
NC_035083.1	73161166	.	T	G	.	.	MAF_INRAE=36.076;MAF_USDA=2.5
NC_035083.1	73161185	.	C	T	.	.	MAF_USDA=7.059
NC_035083.1	73161187	.	T	G	.	.	MAF_USDA=2.459
NC_035083.1	73161251	.	C	T	.	.	MAF_USDA=27.083
NC_035083.1	73161252	.	G	A	.	.	MAF_USDA=4.167
NC_035083.1	73161292	.	G	C	.	.	MAF_USDA=35.882
NC_035083.1	73161316	.	A	G	.	.	MAF_USDA=39.583
NC_035083.1	73161319	.	C	A	.	.	MAF_INRAE=1.667;MAF_USDA=16.393
NC_035083.1	73161343	.	A	G	.	.	MAF_INRAE=14.167;MAF_USDA=27.083
NC_035083.1	73161358	.	G	A	.	.	MAF_USDA=10.417
NC_035083.1	73161380	.	G	A	.	.	MAF_INRAE=33.333
NC_035083.1	73161431	.	C	T	.	.	MAF_INRAE=2.5
NC_035083.1	73161441	.	G	C	.	.	MAF_USDA=7.059
NC_035083.1	73161444	.	G	T	.	.	MAF_INRAE=29.167
NC_035083.1	73161450	.	G	A	.	.	MAF_INRAE=28.333
NC_035083.1	73161494	.	G	T	.	.	MAF_USDA=8.333
NC_035083.1	73161504	.	T	G	.	.	MAF_USDA=1.639
NC_035083.1	73161511	.	C	T	.	.	MAF_INRAE=2.5;MAF_USDA=15.574
NC_035083.1	73161513	.	G	T	.	.	MAF_INRAE=1.667
NC_035083.1	73161532	.	G	T	.	.	MAF_INRAE=7.895
NC_035083.1	73161534	.	A	C	.	.	MAF_USDA=13.934
NC_035083.1	73161589	.	C	G	.	.	MAF_USDA=1.639
NC_035083.1	73161700	.	C	T	.	.	MAF_USDA=18.75
NC_035083.1	73161709	.	G	C	.	.	MAF_INRAE=10.526
NC_035083.1	73161719	.	A	C	.	.	MAF_INRAE=10.526
NC_035083.1	73161760	.	T	G	.	.	MAF_INRAE=7.5
NC_035083.1	73161788	.	G	A	.	.	MAF_INRAE=6.667
NC_035083.1	73161811	.	G	C	.	.	MAF_USDA=3.333
NC_035083.1	73161818	.	A	G	.	.	MAF_INRAE=40.0
NC_035083.1	73161821	.	T	C,G	.	.	MAF_INRAE=2.5;MAF_USDA=6.667
NC_035083.1	73161838	.	G	A	.	.	MAF_INRAE=5.0
NC_035083.1	73161846	.	C	T	.	.	MAF_INRAE=35.833
NC_035083.1	73161859	.	C	G	.	.	MAF_INRAE=46.667
NC_035083.1	73161863	.	C	T	.	.	MAF_INRAE=1.667
NC_035083.1	73161864	.	C	T	.	.	MAF_USDA=2.459
NC_035083.1	73161882	.	G	A	.	.	MAF_INRAE=29.114;MAF_USDA=2.5
NC_035083.1	73162048	.	C	T	.	.	MAF_INRAE=7.895
NC_035083.1	73162153	.	C	T	.	.	MAF_USDA=8.333
NC_035083.1	73162156	.	T	C	.	.	MAF_USDA=14.583
NC_035083.1	73162164	.	A	C	.	.	MAF_USDA=16.667
NC_035083.1	73162173	.	T	C	.	.	MAF_INRAE=42.5
NC_035083.1	73162177	.	A	T	.	.	MAF_INRAE=43.333
NC_035083.1	73162185	.	G	A	.	.	MAF_INRAE=4.167
NC_035083.1	73162195	.	C	T	.	.	MAF_INRAE=30.0
NC_035083.1	73162202	.	G	A	.	.	MAF_INRAE=35.833;MAF_USDA=39.583
NC_035083.1	73162223	.	G	A	.	.	MAF_USDA=10.417
NC_035083.1	73162229	.	G	A	.	.	MAF_USDA=33.333
NC_035083.1	73162243	.	G	A	.	.	MAF_INRAE=8.333
NC_035083.1	73162436	.	G	A	.	.	MAF_USDA=32.609
NC_035083.1	73162454	.	G	A	.	.	MAF_USDA=29.167
NC_035083.1	73162461	.	A	G	.	.	MAF_USDA=16.667
NC_035083.1	73162846	.	G	A	.	.	MAF_USDA=2.542
NC_035083.1	73162876	.	G	T	.	.	MAF_INRAE=4.167
NC_035083.1	73162907	.	A	G	.	.	MAF_USDA=9.483
NC_035083.1	73162933	.	C	T	.	.	MAF_USDA=6.25
NC_035083.1	73162956	.	G	A	.	.	MAF_USDA=1.695
NC_035083.1	73163035	.	C	T	.	.	MAF_USDA=18.75
NC_035083.1	73163199	.	G	A	.	.	MAF_USDA=50.0
NC_035083.1	73163337	.	T	A	.	.	MAF_USDA=16.667
NC_035083.1	73163354	.	T	G	.	.	MAF_USDA=18.75
NC_035083.1	73163396	.	G	T	.	.	MAF_USDA=18.75
NC_035083.1	73163454	.	G	T	.	.	MAF_USDA=13.69
NC_035083.1	73163473	.	A	G	.	.	MAF_USDA=6.25
NC_035083.1	73163474	.	C	G	.	.	MAF_USDA=8.333
NC_035083.1	73163589	.	A	G	.	.	MAF_USDA=2.083
NC_035083.1	73163594	.	G	A	.	.	MAF_USDA=27.083
NC_035083.1	73163627	.	C	A	.	.	MAF_USDA=33.333
NC_035083.1	73163641	.	G	T	.	.	MAF_USDA=41.463
NC_035083.1	73163646	.	T	A	.	.	MAF_USDA=47.917
NC_035083.1	73163655	.	A	T	.	.	MAF_USDA=22.917
NC_035083.1	73163685	.	T	A	.	.	MAF_USDA=39.583
NC_035083.1	73165947	.	A	T	.	.	MAF_USDA=20.833
NC_035083.1	73166070	.	A	T	.	.	MAF_INRAE=5.263;MAF_USDA=14.881
NC_035083.1	73166073	.	G	T	.	.	MAF_USDA=47.024
NC_035083.1	73166080	.	C	T	.	.	MAF_USDA=9.524
NC_035083.1	73166139	.	A	G	.	.	MAF_INRAE=5.263;MAF_USDA=2.5
NC_035083.1	73166219	.	G	A	.	.	MAF_USDA=9.836
NC_035083.1	73166306	.	C	A	.	.	MAF_USDA=7.059
NC_035083.1	73166317	.	C	A	.	.	MAF_INRAE=2.5;MAF_USDA=3.279
NC_035083.1	73166330	.	G	C	.	.	MAF_INRAE=4.167
NC_035083.1	73166392	.	A	T	.	.	MAF_INRAE=2.5
NC_035083.1	73166592	.	G	A	.	.	MAF_INRAE=10.526
NC_035083.1	73167431	.	C	T	.	.	MAF_USDA=35.714
NC_035083.1	73167438	.	T	A	.	.	MAF_USDA=3.333
NC_035083.1	73167449	.	G	A	.	.	MAF_USDA=10.417
NC_035083.1	73167479	.	A	T	.	.	MAF_USDA=3.333
NC_035083.1	73167480	.	A	T	.	.	MAF_USDA=2.5
NC_035083.1	73167485	.	T	C	.	.	MAF_USDA=5.0
NC_035083.1	73167565	.	G	A	.	.	MAF_USDA=7.377
NC_035083.1	73167588	.	G	A	.	.	MAF_USDA=5.738
NC_035083.1	73167616	.	G	A	.	.	MAF_USDA=17.059
NC_035083.1	73167617	.	T	A	.	.	MAF_USDA=17.059
NC_035083.1	73167640	.	C	T	.	.	MAF_USDA=31.176
NC_035083.1	73167655	.	C	A	.	.	MAF_USDA=10.417
NC_035083.1	73167657	.	A	G	.	.	MAF_USDA=48.824
NC_035083.1	73167659	.	A	G	.	.	MAF_USDA=48.824
NC_035083.1	73167666	.	A	T	.	.	MAF_USDA=17.059
NC_035083.1	73167682	.	G	A	.	.	MAF_USDA=3.39
NC_035083.1	73167713	.	G	T	.	.	MAF_USDA=10.417
NC_035083.1	73167725	.	A	T	.	.	MAF_USDA=28.049
NC_035083.1	73167732	.	T	C	.	.	MAF_USDA=3.448
NC_035083.1	73167741	.	A	T	.	.	MAF_INRAE=5.263;MAF_USDA=1.695
NC_035083.1	73167757	.	A	T	.	.	MAF_USDA=18.75
NC_035083.1	73167771	.	A	T	.	.	MAF_USDA=33.333
NC_035083.1	73167784	.	T	C	.	.	MAF_USDA=41.667
NC_035083.1	73170426	.	C	G	.	.	MAF_USDA=35.417
NC_035083.1	73170499	.	C	A	.	.	MAF_USDA=1.639
NC_035083.1	73170520	.	C	A	.	.	MAF_USDA=29.412
NC_035083.1	73170547	.	C	T	.	.	MAF_USDA=15.882
NC_035083.1	73170570	.	A	G	.	.	MAF_USDA=27.049
NC_035083.1	73170594	.	G	A	.	.	MAF_USDA=49.412
NC_035083.1	73170606	.	T	G	.	.	MAF_USDA=1.639
NC_035083.1	73170621	.	T	A	.	.	MAF_USDA=28.235
NC_035083.1	73170638	.	A	G	.	.	MAF_USDA=25.882
NC_035083.1	73170698	.	A	G	.	.	MAF_USDA=4.918
NC_035083.1	73170708	.	T	A	.	.	MAF_USDA=3.279
NC_035083.1	73170735	.	A	T	.	.	MAF_USDA=34.706
NC_035083.1	73170736	.	C	T	.	.	MAF_USDA=34.706
NC_035083.1	73170766	.	C	T	.	.	MAF_USDA=16.471
NC_035083.1	73170772	.	C	T	.	.	MAF_USDA=21.765
NC_035083.1	73170777	.	A	C	.	.	MAF_USDA=19.412
NC_035083.1	73170815	.	G	T	.	.	MAF_USDA=10.417
NC_035083.1	73170850	.	T	A	.	.	MAF_USDA=27.647
NC_035083.1	73170918	.	A	T	.	.	MAF_USDA=19.412
NC_035083.1	73170924	.	G	T	.	.	MAF_USDA=27.059
NC_035083.1	73170946	.	A	T	.	.	MAF_USDA=19.412
NC_035083.1	73170976	.	T	A	.	.	MAF_USDA=19.412
NC_035083.1	73171007	.	A	G	.	.	MAF_USDA=48.824
NC_035083.1	73171038	.	G	T	.	.	MAF_USDA=22.917
NC_035083.1	73171039	.	C	T	.	.	MAF_USDA=25.0
NC_035083.1	73171067	.	A	T	.	.	MAF_USDA=21.765
NC_035083.1	73171192	.	T	A	.	.	MAF_USDA=37.5
NC_035083.1	73171193	.	A	T	.	.	MAF_USDA=39.583
NC_035083.1	73171200	.	T	A	.	.	MAF_USDA=39.583
NC_035083.1	73171203	.	G	A	.	.	MAF_USDA=39.583
NC_035083.1	73171211	.	A	G	.	.	MAF_USDA=41.765
NC_035083.1	73171222	.	T	C	.	.	MAF_USDA=39.583
NC_035083.1	73171231	.	T	A	.	.	MAF_USDA=41.765
NC_035083.1	73171232	.	G	T	.	.	MAF_USDA=1.639
NC_035083.1	73171233	.	G	C	.	.	MAF_USDA=41.176
NC_035083.1	73171244	.	A	T	.	.	MAF_USDA=40.588
NC_035083.1	73171569	.	C	G	.	.	MAF_USDA=7.5
NC_035083.1	73172044	.	G	T	.	.	MAF_USDA=41.667
NC_035083.1	73172131	.	G	C	.	.	MAF_USDA=33.333
NC_035083.1	73172167	.	A	G	.	.	MAF_USDA=39.583
NC_035083.1	73172214	.	A	G	.	.	MAF_USDA=41.667
NC_035083.1	73172256	.	T	C	.	.	MAF_USDA=43.75
NC_035083.1	73176912	.	C	T	.	.	MAF_USDA=4.098
NC_035083.1	73176915	.	A	G	.	.	MAF_USDA=19.412
NC_035083.1	73176916	.	G	T	.	.	MAF_USDA=20.0
NC_035083.1	73176917	.	G	C	.	.	MAF_USDA=44.706
NC_035083.1	73176946	.	G	A	.	.	MAF_USDA=44.706
NC_035083.1	73176986	.	A	G	.	.	MAF_USDA=41.176
NC_035083.1	73177007	.	T	C	.	.	MAF_USDA=1.639
NC_035083.1	73177037	.	A	C	.	.	MAF_INRAE=5.263;MAF_USDA=7.377
NC_035083.1	73177059	.	C	T	.	.	MAF_USDA=7.377
NC_035083.1	73179414	.	C	T	.	.	MAF_USDA=10.87
NC_035083.1	73179420	.	C	T	.	.	MAF_USDA=47.826
NC_035083.1	73179424	.	T	G	.	.	MAF_USDA=47.826
NC_035083.1	73179691	.	T	C	.	.	MAF_USDA=40.964
NC_035083.1	73179817	.	A	G	.	.	MAF_USDA=43.902
NC_035083.1	73179841	.	G	T	.	.	MAF_USDA=44.512
NC_035083.1	73179842	.	A	T	.	.	MAF_USDA=45.122
NC_035083.1	73179853	.	A	T	.	.	MAF_USDA=2.586
NC_035083.1	73179915	.	T	C	.	.	MAF_USDA=43.75
NC_035083.1	73180063	.	T	G	.	.	MAF_USDA=2.083
NC_035083.1	73180077	.	A	C	.	.	MAF_INRAE=15.789
NC_035083.1	73180085	.	T	C	.	.	MAF_USDA=43.75
NC_035083.1	73180093	.	T	C	.	.	MAF_USDA=3.049
NC_035083.1	73180117	.	C	T	.	.	MAF_USDA=18.75
NC_035083.1	73180136	.	A	G	.	.	MAF_USDA=5.488
NC_035083.1	73180139	.	C	T	.	.	MAF_USDA=4.878
NC_035083.1	73180168	.	T	A	.	.	MAF_INRAE=21.053;MAF_USDA=15.244
NC_035083.1	73180177	.	G	T	.	.	MAF_INRAE=15.789;MAF_USDA=8.333
NC_035083.1	73180210	.	T	C	.	.	MAF_USDA=8.333
NC_035083.1	73180214	.	C	T	.	.	MAF_USDA=6.25
NC_035083.1	73180228	.	T	C	.	.	MAF_USDA=33.333
NC_035083.1	73180345	.	A	C	.	.	MAF_USDA=8.333
NC_035083.1	73180360	.	T	G	.	.	MAF_USDA=40.0
NC_035083.1	73180363	.	A	G	.	.	MAF_USDA=29.412
NC_035083.1	73180368	.	A	T	.	.	MAF_USDA=17.213
NC_035083.1	73180374	.	G	T	.	.	MAF_USDA=2.459
NC_035083.1	73180376	.	T	A	.	.	MAF_USDA=13.934
NC_035083.1	73180382	.	C	T	.	.	MAF_USDA=18.033
NC_035083.1	73180383	.	C	A	.	.	MAF_USDA=13.934
NC_035083.1	73180419	.	T	A	.	.	MAF_INRAE=3.333
NC_035083.1	73180420	.	G	A	.	.	MAF_INRAE=3.333;MAF_USDA=18.852
NC_035083.1	73180425	.	G	T	.	.	MAF_INRAE=42.405;MAF_USDA=35.294
NC_035083.1	73180426	.	T	A	.	.	MAF_INRAE=3.333;MAF_USDA=18.852
NC_035083.1	73180431	.	A	G	.	.	MAF_INRAE=5.263
NC_035083.1	73180436	.	A	G	.	.	MAF_INRAE=3.333;MAF_USDA=18.852
NC_035083.1	73180496	.	C	T	.	.	MAF_USDA=5.738
NC_035083.1	73180506	.	T	A	.	.	MAF_INRAE=6.962;MAF_USDA=10.656
NC_035083.1	73180521	.	C	T	.	.	MAF_INRAE=4.167;MAF_USDA=9.836
NC_035083.1	73180534	.	G	A	.	.	MAF_INRAE=41.772;MAF_USDA=22.353
NC_035083.1	73180580	.	A	G	.	.	MAF_USDA=7.059
NC_035083.1	73180591	.	A	G	.	.	MAF_INRAE=35.443;MAF_USDA=4.098
NC_035083.1	73180599	.	A	G	.	.	MAF_INRAE=45.57;MAF_USDA=28.235
NC_035083.1	73180641	.	G	A	.	.	MAF_INRAE=46.835;MAF_USDA=40.0
NC_035083.1	73180725	.	A	T	.	.	MAF_USDA=12.941
NC_035083.1	73180732	.	C	T	.	.	MAF_USDA=13.529
NC_035083.1	73180762	.	G	T	.	.	MAF_USDA=6.25
NC_035083.1	73180782	.	G	A	.	.	MAF_USDA=14.583
NC_035083.1	73180800	.	A	G	.	.	MAF_USDA=3.333
NC_035083.1	73180802	.	G	A	.	.	MAF_USDA=4.167
NC_035083.1	73180812	.	G	A	.	.	MAF_USDA=3.279
NC_035083.1	73180823	.	A	G	.	.	MAF_USDA=2.459
NC_035083.1	73183589	.	C	T	.	.	MAF_USDA=43.75
NC_035083.1	73183750	.	A	C	.	.	MAF_USDA=25.0
NC_035083.1	73183768	.	T	G	.	.	MAF_USDA=25.0
NC_035083.1	73183834	.	A	T	.	.	MAF_USDA=22.917
NC_035083.1	73184223	.	A	C	.	.	MAF_USDA=43.478
NC_035083.1	73184240	.	T	A	.	.	MAF_USDA=36.957
NC_035083.1	73184294	.	G	A	.	.	MAF_USDA=13.043
NC_035083.1	73184382	.	G	T	.	.	MAF_INRAE=15.789
NC_035083.1	73184433	.	A	G	.	.	MAF_USDA=24.096
NC_035083.1	73184461	.	A	T	.	.	MAF_USDA=18.75
NC_035083.1	73184474	.	C	T	.	.	MAF_INRAE=5.263
NC_035083.1	73184475	.	C	T	.	.	MAF_USDA=35.417
NC_035083.1	73184700	.	C	T	.	.	MAF_USDA=39.583
NC_035083.1	73184703	.	C	T	.	.	MAF_USDA=41.667
NC_035083.1	73185829	.	C	A	.	.	MAF_USDA=45.833
NC_035083.1	73185858	.	T	G	.	.	MAF_USDA=47.917
NC_035083.1	73186352	.	G	T	.	.	MAF_INRAE=5.263
NC_035083.1	73186405	.	A	G	.	.	MAF_USDA=32.353
NC_035083.1	73186432	.	T	A	.	.	MAF_INRAE=2.5;MAF_USDA=28.235
NC_035083.1	73186452	.	C	A	.	.	MAF_INRAE=5.263
NC_035083.1	73186523	.	T	C	.	.	MAF_USDA=1.639
NC_035083.1	73186547	.	G	C	.	.	MAF_USDA=10.656
NC_035083.1	73186589	.	C	A	.	.	MAF_INRAE=35.443;MAF_USDA=3.279
NC_035083.1	73186641	.	T	G	.	.	MAF_INRAE=5.0
NC_035083.1	73186644	.	C	T	.	.	MAF_INRAE=36.842;MAF_USDA=39.583
NC_035083.1	73186661	.	G	C	.	.	MAF_USDA=3.279
NC_035083.1	73186664	.	T	C	.	.	MAF_INRAE=34.81;MAF_USDA=45.294
NC_035083.1	73186667	.	T	A	.	.	MAF_USDA=1.639
NC_035083.1	73186710	.	T	G	.	.	MAF_INRAE=24.684;MAF_USDA=20.0
NC_035083.1	73186744	.	A	G	.	.	MAF_INRAE=6.329;MAF_USDA=30.588
NC_035083.1	73186753	.	T	C	.	.	MAF_INRAE=4.43;MAF_USDA=12.353
NC_035083.1	73186790	.	T	C	.	.	MAF_INRAE=5.0;MAF_USDA=23.529
NC_035083.1	73186799	.	T	C	.	.	MAF_USDA=9.836
NC_035083.1	73186815	.	C	A	.	.	MAF_INRAE=5.263;MAF_USDA=7.377
NC_035083.1	73186836	.	C	G	.	.	MAF_INRAE=4.167;MAF_USDA=8.333
NC_035083.1	73186842	.	G	A	.	.	MAF_INRAE=4.167;MAF_USDA=3.279
NC_035083.1	73186846	.	A	T	.	.	MAF_INRAE=4.167;MAF_USDA=8.235
NC_035083.1	73186861	.	C	A	.	.	MAF_USDA=7.377
NC_035083.1	73186916	.	C	T	.	.	MAF_INRAE=2.5
NC_035083.1	73186922	.	A	C	.	.	MAF_INRAE=3.333;MAF_USDA=15.882
NC_035083.1	73186946	.	A	C	.	.	MAF_INRAE=5.263
NC_035083.1	73186960	.	T	C	.	.	MAF_USDA=4.918
NC_035083.1	73186972	.	A	G	.	.	MAF_USDA=5.738
NC_035083.1	73186974	.	C	A	.	.	MAF_INRAE=5.833;MAF_USDA=21.765
NC_035083.1	73186978	.	T	A	.	.	MAF_USDA=6.557
NC_035083.1	73187001	.	T	A	.	.	MAF_USDA=5.738
NC_035083.1	73187009	.	T	A	.	.	MAF_INRAE=34.177;MAF_USDA=3.279
NC_035083.1	73187035	.	C	T	.	.	MAF_INRAE=4.167;MAF_USDA=2.459
NC_035083.1	73187078	.	T	G	.	.	MAF_INRAE=8.861;MAF_USDA=14.118
NC_035083.1	73187079	.	A	C	.	.	MAF_INRAE=3.333;MAF_USDA=2.459
NC_035083.1	73187092	.	C	T	.	.	MAF_USDA=4.918
NC_035083.1	73187098	.	G	T	.	.	MAF_INRAE=24.684;MAF_USDA=34.706
NC_035083.1	73187104	.	A	G	.	.	MAF_INRAE=4.167
NC_035083.1	73187124	.	T	C	.	.	MAF_INRAE=8.333
NC_035083.1	73187127	.	A	C	.	.	MAF_INRAE=1.667
NC_035083.1	73187138	.	C	A	.	.	MAF_INRAE=1.667;MAF_USDA=17.647
NC_035083.1	73187152	.	C	A	.	.	MAF_USDA=7.377
NC_035083.1	73187190	.	G	A	.	.	MAF_INRAE=5.696;MAF_USDA=11.765
NC_035083.1	73187215	.	G	A	.	.	MAF_INRAE=4.167;MAF_USDA=4.918
NC_035083.1	73187221	.	G	A	.	.	MAF_INRAE=10.127;MAF_USDA=39.412
NC_035083.1	73187232	.	T	C	.	.	MAF_INRAE=18.333
NC_035083.1	73187233	.	A	G	.	.	MAF_INRAE=5.696;MAF_USDA=8.235
NC_035083.1	73187246	.	G	A	.	.	MAF_INRAE=6.667;MAF_USDA=20.588
NC_035083.1	73187261	.	G	A	.	.	MAF_INRAE=7.595;MAF_USDA=28.824
NC_035083.1	73187264	.	G	T	.	.	MAF_INRAE=14.167
NC_035083.1	73187268	.	A	G	.	.	MAF_INRAE=11.667
NC_035083.1	73187274	.	T	C	.	.	MAF_USDA=2.459
NC_035083.1	73187283	.	A	T	.	.	MAF_INRAE=2.5
NC_035083.1	73187286	.	T	A	.	.	MAF_INRAE=1.667
NC_035083.1	73187297	.	C	A	.	.	MAF_INRAE=2.5;MAF_USDA=15.882
NC_035083.1	73187299	.	C	A	.	.	MAF_INRAE=1.667;MAF_USDA=2.459
NC_035083.1	73187306	.	A	T	.	.	MAF_INRAE=2.5;MAF_USDA=15.882
NC_035083.1	73187307	.	C	T	.	.	MAF_INRAE=2.5;MAF_USDA=15.882
NC_035083.1	73187309	.	A	G	.	.	MAF_INRAE=6.962;MAF_USDA=38.235
NC_035083.1	73187317	.	C	T	.	.	MAF_USDA=7.377
NC_035083.1	73187329	.	T	G	.	.	MAF_INRAE=7.5;MAF_USDA=38.824
NC_035083.1	73187342	.	T	G	.	.	MAF_INRAE=1.667
NC_035083.1	73187343	.	G	A	.	.	MAF_INRAE=10.526
NC_035083.1	73187344	.	T	C	.	.	MAF_INRAE=1.667
NC_035083.1	73187367	.	A	T	.	.	MAF_INRAE=7.5;MAF_USDA=38.235
NC_035083.1	73187373	.	G	T	.	.	MAF_USDA=14.583
NC_035083.1	73187376	.	C	T	.	.	MAF_INRAE=9.167;MAF_USDA=40.588
NC_035083.1	73187378	.	C	T	.	.	MAF_INRAE=5.0;MAF_USDA=16.667
NC_035083.1	73187381	.	T	A	.	.	MAF_INRAE=1.667
NC_035083.1	73187393	.	C	T	.	.	MAF_INRAE=20.253;MAF_USDA=14.706
NC_035083.1	73187401	.	C	T	.	.	MAF_INRAE=1.667
NC_035083.1	73187472	.	G	A	.	.	MAF_INRAE=4.167;MAF_USDA=27.083
NC_035083.1	73187481	.	C	A	.	.	MAF_INRAE=4.167
NC_035083.1	73187492	.	C	T	.	.	MAF_INRAE=4.167;MAF_USDA=34.706
NC_035083.1	73187540	.	C	T	.	.	MAF_INRAE=6.329;MAF_USDA=37.059
NC_035083.1	73187561	.	G	T	.	.	MAF_USDA=4.098
NC_035083.1	73187566	.	G	T	.	.	MAF_INRAE=5.263;MAF_USDA=3.279
NC_035083.1	73187596	.	C	T	.	.	MAF_INRAE=3.797;MAF_USDA=6.25
NC_035083.1	73187626	.	G	T	.	.	MAF_INRAE=15.789
NC_035083.1	73187631	.	G	A	.	.	MAF_INRAE=21.667;MAF_USDA=4.706
NC_035083.1	73187632	.	G	T	.	.	MAF_INRAE=4.167;MAF_USDA=4.098
NC_035083.1	73187645	.	G	C	.	.	MAF_USDA=1.639
NC_035083.1	73187647	.	G	A	.	.	MAF_INRAE=6.329;MAF_USDA=36.905
NC_035083.1	73187700	.	A	G	.	.	MAF_INRAE=6.962;MAF_USDA=36.471
NC_035083.1	73187749	.	G	A	.	.	MAF_INRAE=44.167
NC_035083.1	73187778	.	T	C	.	.	MAF_USDA=7.5
NC_035083.1	73187896	.	T	C	.	.	MAF_INRAE=4.167
NC_035083.1	73188002	.	T	C	.	.	MAF_INRAE=47.5
NC_035083.1	73188163	.	T	G	.	.	MAF_INRAE=15.833
NC_035083.1	73188389	.	G	C	.	.	MAF_INRAE=2.5
NC_035083.1	73188452	.	G	A	.	.	MAF_INRAE=4.167
NC_035083.1	73188467	.	T	G	.	.	MAF_INRAE=6.329;MAF_USDA=38.235
NC_035083.1	73188468	.	C	A	.	.	MAF_USDA=1.639
NC_035083.1	73188471	.	C	T	.	.	MAF_INRAE=5.0;MAF_USDA=38.235
NC_035083.1	73188498	.	G	A	.	.	MAF_USDA=11.475
NC_035083.1	73188576	.	T	G	.	.	MAF_INRAE=6.962;MAF_USDA=40.164
NC_035083.1	73188612	.	G	T	.	.	MAF_INRAE=24.051;MAF_USDA=12.295
NC_035083.1	73188619	.	C	A	.	.	MAF_INRAE=2.5;MAF_USDA=18.852
NC_035083.1	73188620	.	G	A	.	.	MAF_INRAE=10.526;MAF_USDA=42.623
NC_035083.1	73188718	.	G	A	.	.	MAF_USDA=4.118
NC_035083.1	73188721	.	T	C	.	.	MAF_USDA=4.706
NC_035083.1	73188728	.	G	C	.	.	MAF_USDA=6.25
NC_035083.1	73188736	.	A	G	.	.	MAF_USDA=7.059
NC_035083.1	73188743	.	T	C	.	.	MAF_USDA=2.459
NC_035083.1	73188750	.	G	C	.	.	MAF_INRAE=10.526;MAF_USDA=17.059
NC_035083.1	73188755	.	G	A	.	.	MAF_USDA=21.311
NC_035083.1	73188757	.	C	T	.	.	MAF_INRAE=10.526;MAF_USDA=13.095
NC_035083.1	73188758	.	G	A	.	.	MAF_USDA=14.583
NC_035083.1	73188762	.	A	G	.	.	MAF_INRAE=10.526;MAF_USDA=39.286
NC_035083.1	73188765	.	C	T	.	.	MAF_USDA=37.5
NC_035083.1	73188769	.	G	T	.	.	MAF_USDA=8.333
NC_035083.1	73188772	.	C	G	.	.	MAF_USDA=23.214
NC_035083.1	73188776	.	C	T	.	.	MAF_INRAE=10.526;MAF_USDA=11.31
NC_035083.1	73188777	.	T	G	.	.	MAF_USDA=34.524
NC_035083.1	73188779	.	C	T	.	.	MAF_USDA=12.5
NC_035083.1	73188780	.	G	A	.	.	MAF_USDA=10.417
NC_035083.1	73188799	.	G	A	.	.	MAF_INRAE=5.263;MAF_USDA=8.333
NC_035083.1	73188801	.	T	C	.	.	MAF_INRAE=31.579
NC_035083.1	73188809	.	T	C	.	.	MAF_USDA=9.836
NC_035083.1	73188813	.	G	T	.	.	MAF_USDA=1.639
NC_035083.1	73188816	.	G	C	.	.	MAF_USDA=8.197
NC_035083.1	73188820	.	C	T	.	.	MAF_USDA=1.639
NC_035083.1	73188821	.	A	G	.	.	MAF_INRAE=10.526;MAF_USDA=35.294
NC_035083.1	73188823	.	C	T	.	.	MAF_USDA=5.882
NC_035083.1	73188824	.	G	A	.	.	MAF_USDA=19.412
NC_035083.1	73188860	.	G	C	.	.	MAF_USDA=9.836
NC_035083.1	73188861	.	T	G	.	.	MAF_USDA=9.836
NC_035083.1	73188867	.	C	T	.	.	MAF_USDA=9.016
NC_035083.1	73188868	.	A	G	.	.	MAF_INRAE=5.696;MAF_USDA=39.412
NC_035083.1	73188887	.	G	A	.	.	MAF_USDA=1.639
NC_035083.1	73188889	.	T	C	.	.	MAF_USDA=16.393
NC_035083.1	73188891	.	G	C	.	.	MAF_USDA=15.574
NC_035083.1	73188901	.	G	A	.	.	MAF_INRAE=4.43
NC_035083.1	73188912	.	G	A	.	.	MAF_INRAE=5.263;MAF_USDA=9.016
NC_035083.1	73188916	.	G	T	.	.	MAF_INRAE=10.526
NC_035083.1	73188930	.	C	T	.	.	MAF_USDA=2.459
NC_035083.1	73188955	.	C	T	.	.	MAF_INRAE=10.526
NC_035083.1	73188996	.	T	C	.	.	MAF_USDA=29.167
NC_035083.1	73189010	.	A	G	.	.	MAF_USDA=29.167
NC_035083.1	73189011	.	T	G	.	.	MAF_USDA=29.167
NC_035083.1	73189015	.	T	C	.	.	MAF_USDA=29.167
NC_035083.1	73189021	.	C	T	.	.	MAF_USDA=3.279
NC_035083.1	73189083	.	G	C	.	.	MAF_INRAE=31.579;MAF_USDA=40.588
NC_035083.1	73189085	.	T	C	.	.	MAF_USDA=40.0
NC_035083.1	73189228	.	G	A	.	.	MAF_USDA=5.294
NC_035083.1	73189229	.	C	A	.	.	MAF_INRAE=5.696;MAF_USDA=15.294
NC_035083.1	73189268	.	C	A	.	.	MAF_INRAE=7.595;MAF_USDA=29.167
NC_035083.1	73189312	.	T	C	.	.	MAF_USDA=1.639
NC_035083.1	73189328	.	G	T	.	.	MAF_INRAE=24.684;MAF_USDA=20.0
NC_035083.1	73189348	.	T	A	.	.	MAF_INRAE=4.167;MAF_USDA=3.279
NC_035083.1	73189366	.	C	A	.	.	MAF_USDA=3.279
NC_035083.1	73189404	.	G	A	.	.	MAF_INRAE=7.595;MAF_USDA=30.723
NC_035083.1	73189437	.	C	T	.	.	MAF_INRAE=7.595;MAF_USDA=35.294
NC_035083.1	73189462	.	C	T	.	.	MAF_INRAE=5.696;MAF_USDA=12.941
NC_035083.1	73189464	.	T	A	.	.	MAF_INRAE=4.167;MAF_USDA=6.25
NC_035083.1	73189497	.	C	A	.	.	MAF_INRAE=24.051;MAF_USDA=20.0
NC_035083.1	73189502	.	C	A	.	.	MAF_USDA=10.588
NC_035083.1	73189516	.	C	A	.	.	MAF_USDA=1.639
NC_035083.1	73189713	.	T	A	.	.	MAF_INRAE=2.5;MAF_USDA=17.059
NC_035083.1	73189850	.	G	A	.	.	MAF_INRAE=5.696;MAF_USDA=12.941
NC_035083.1	73189891	.	G	A	.	.	MAF_INRAE=2.5
NC_035083.1	73190025	.	G	A	.	.	MAF_INRAE=41.139;MAF_USDA=43.443
NC_035083.1	73190086	.	T	C,G	.	.	MAF_INRAE=3.333;MAF_USDA=5.738
NC_035083.1	73190088	.	C	G	.	.	MAF_USDA=5.738
NC_035083.1	73190123	.	C	T	.	.	MAF_INRAE=3.165;MAF_USDA=4.706
NC_035083.1	73190171	.	C	T	.	.	MAF_INRAE=5.696;MAF_USDA=12.941
NC_035083.1	73190218	.	T	A	.	.	MAF_INRAE=5.063;MAF_USDA=12.353
NC_035083.1	73190246	.	C	A	.	.	MAF_INRAE=25.316;MAF_USDA=20.0
NC_035083.1	73190262	.	C	T	.	.	MAF_INRAE=5.263
NC_035083.1	73190297	.	A	G	.	.	MAF_USDA=2.459
NC_035083.1	73190313	.	C	A	.	.	MAF_INRAE=5.263;MAF_USDA=13.934
NC_035083.1	73190321	.	A	G	.	.	MAF_INRAE=42.405
NC_035083.1	73190360	.	T	C	.	.	MAF_INRAE=42.405;MAF_USDA=40.0
NC_035083.1	73190384	.	A	T	.	.	MAF_USDA=4.167
NC_035083.1	73190393	.	G	C	.	.	MAF_USDA=4.118
NC_035083.1	73190399	.	G	T	.	.	MAF_USDA=1.639
NC_035083.1	73190405	.	A	G	.	.	MAF_USDA=1.639
NC_035083.1	73190407	.	G	A	.	.	MAF_INRAE=5.696;MAF_USDA=12.353
NC_035083.1	73190469	.	G	T	.	.	MAF_USDA=1.639
NC_035083.1	73190599	.	G	T	.	.	MAF_USDA=1.765
NC_035083.1	73190647	.	G	T	.	.	MAF_USDA=6.471
NC_035083.1	73190743	.	G	A	.	.	MAF_USDA=2.459
NC_035083.1	73190768	.	T	A	.	.	MAF_INRAE=50.0;MAF_USDA=37.647
NC_035083.1	73190793	.	C	T	.	.	MAF_INRAE=4.167
NC_035083.1	73190801	.	G	T	.	.	MAF_INRAE=24.684;MAF_USDA=20.0
NC_035083.1	73190802	.	A	T	.	.	MAF_INRAE=14.167;MAF_USDA=19.412
NC_035083.1	73190816	.	T	G	.	.	MAF_USDA=1.639
NC_035083.1	73190926	.	T	C	.	.	MAF_INRAE=43.038;MAF_USDA=38.824
NC_035083.1	73190941	.	G	A	.	.	MAF_INRAE=37.342;MAF_USDA=17.647
NC_035083.1	73190968	.	C	A	.	.	MAF_INRAE=34.81;MAF_USDA=2.459
NC_035083.1	73191032	.	A	G	.	.	MAF_INRAE=5.0;MAF_USDA=3.279
NC_035083.1	73191046	.	A	G	.	.	MAF_INRAE=34.81;MAF_USDA=47.059
NC_035083.1	73191056	.	C	A	.	.	MAF_USDA=5.738
NC_035083.1	73191067	.	C	T	.	.	MAF_INRAE=24.684;MAF_USDA=20.0
NC_035083.1	73191072	.	C	T	.	.	MAF_USDA=1.639
NC_035083.1	73191121	.	T	A	.	.	MAF_INRAE=31.013;MAF_USDA=37.647
NC_035083.1	73191156	.	A	T	.	.	MAF_USDA=4.918
NC_035083.1	73191259	.	C	A	.	.	MAF_USDA=4.167
NC_035083.1	73191336	.	G	T	.	.	MAF_INRAE=15.789
NC_035083.1	73191384	.	G	A	.	.	MAF_USDA=4.918
NC_035083.1	73191483	.	C	G	.	.	MAF_INRAE=10.526;MAF_USDA=8.333
NC_035083.1	73191500	.	G	A	.	.	MAF_USDA=8.333
NC_035083.1	73191552	.	G	A	.	.	MAF_USDA=35.417
NC_035083.1	73192106	.	A	C	.	.	MAF_USDA=41.566
NC_035083.1	73192123	.	C	A	.	.	MAF_INRAE=42.105;MAF_USDA=20.0
NC_035083.1	73192167	.	T	C	.	.	MAF_INRAE=21.053;MAF_USDA=32.738
NC_035083.1	73192172	.	C	G	.	.	MAF_INRAE=21.053;MAF_USDA=43.452
NC_035083.1	73192187	.	T	A	.	.	MAF_USDA=8.333
NC_035083.1	73192188	.	A	T	.	.	MAF_USDA=50.0
NC_035083.1	73192217	.	G	A	.	.	MAF_INRAE=42.105;MAF_USDA=19.412
NC_035083.1	73192243	.	C	G	.	.	MAF_INRAE=47.368;MAF_USDA=17.647
NC_035083.1	73192315	.	T	G	.	.	MAF_INRAE=3.165;MAF_USDA=4.706
NC_035083.1	73192415	.	T	C	.	.	MAF_INRAE=3.333;MAF_USDA=6.557
NC_035083.1	73192438	.	T	C	.	.	MAF_INRAE=3.333;MAF_USDA=4.098
NC_035083.1	73192473	.	A	G	.	.	MAF_INRAE=5.696;MAF_USDA=21.176
NC_035083.1	73192482	.	A	T	.	.	MAF_INRAE=34.81;MAF_USDA=3.279
NC_035083.1	73192484	.	T	G	.	.	MAF_INRAE=4.167;MAF_USDA=4.098
NC_035083.1	73192493	.	T	G	.	.	MAF_INRAE=4.167;MAF_USDA=4.098
NC_035083.1	73192526	.	G	T	.	.	MAF_INRAE=4.167
NC_035083.1	73192531	.	C	T	.	.	MAF_INRAE=4.167;MAF_USDA=12.353
NC_035083.1	73192599	.	C	A	.	.	MAF_INRAE=4.167;MAF_USDA=4.098
NC_035083.1	73192616	.	T	C	.	.	MAF_USDA=3.279
NC_035083.1	73192638	.	C	T	.	.	MAF_INRAE=4.167;MAF_USDA=4.098
NC_035083.1	73192674	.	T	A	.	.	MAF_INRAE=15.789
NC_035083.1	73192676	.	A	G	.	.	MAF_INRAE=4.167
NC_035083.1	73192683	.	C	T	.	.	MAF_USDA=1.639
NC_035083.1	73192798	.	G	A	.	.	MAF_INRAE=5.696;MAF_USDA=28.235
NC_035083.1	73192813	.	A	G	.	.	MAF_INRAE=4.167;MAF_USDA=4.098
NC_035083.1	73192816	.	T	C	.	.	MAF_INRAE=4.167;MAF_USDA=4.098
NC_035083.1	73192893	.	C	T	.	.	MAF_INRAE=4.167;MAF_USDA=4.918
NC_035083.1	73192894	.	C	T	.	.	MAF_INRAE=4.167;MAF_USDA=3.279
NC_035083.1	73192924	.	C	T	.	.	MAF_USDA=4.167
NC_035083.1	73192932	.	T	C	.	.	MAF_INRAE=4.167;MAF_USDA=4.098
NC_035083.1	73192952	.	G	A	.	.	MAF_USDA=2.459
NC_035083.1	73192961	.	A	G	.	.	MAF_INRAE=4.167;MAF_USDA=4.098
NC_035083.1	73192976	.	C	T	.	.	MAF_INRAE=15.789
NC_035083.1	73192987	.	T	G	.	.	MAF_USDA=1.639
NC_035083.1	73193024	.	A	G	.	.	MAF_INRAE=4.167;MAF_USDA=4.098
NC_035083.1	73193028	.	A	T	.	.	MAF_INRAE=4.167;MAF_USDA=4.098
NC_035083.1	73193059	.	C	T	.	.	MAF_USDA=4.167
NC_035083.1	73193060	.	G	A	.	.	MAF_USDA=6.471
NC_035083.1	73193105	.	T	G	.	.	MAF_INRAE=3.333;MAF_USDA=4.918
NC_035083.1	73193111	.	T	C	.	.	MAF_INRAE=3.333;MAF_USDA=4.918
NC_035083.1	73193112	.	T	A	.	.	MAF_INRAE=3.333;MAF_USDA=4.098
NC_035083.1	73193125	.	C	G	.	.	MAF_INRAE=3.333;MAF_USDA=4.098
NC_035083.1	73193146	.	C	T	.	.	MAF_USDA=1.639
NC_035083.1	73193155	.	T	C	.	.	MAF_INRAE=34.81;MAF_USDA=3.279
NC_035083.1	73193169	.	C	T	.	.	MAF_INRAE=3.333
NC_035083.1	73193205	.	G	A	.	.	MAF_INRAE=4.167;MAF_USDA=4.918
NC_035083.1	73193208	.	G	A	.	.	MAF_INRAE=4.167;MAF_USDA=4.918
NC_035083.1	73193211	.	A	G	.	.	MAF_INRAE=4.167;MAF_USDA=4.918
NC_035083.1	73193230	.	C	A	.	.	MAF_USDA=5.882
NC_035083.1	73193237	.	T	C	.	.	MAF_INRAE=42.105;MAF_USDA=19.412
NC_035083.1	73193246	.	T	A	.	.	MAF_INRAE=4.167;MAF_USDA=2.459
NC_035083.1	73193252	.	C	A	.	.	MAF_INRAE=4.167;MAF_USDA=2.459
NC_035083.1	73193256	.	T	A	.	.	MAF_INRAE=4.167;MAF_USDA=2.459
NC_035083.1	73193320	.	G	T	.	.	MAF_INRAE=22.785;MAF_USDA=20.0
NC_035083.1	73193322	.	C	T	.	.	MAF_INRAE=5.696;MAF_USDA=6.25
NC_035083.1	73193325	.	A	T	.	.	MAF_INRAE=4.167;MAF_USDA=4.098
NC_035083.1	73193330	.	A	G	.	.	MAF_USDA=2.353
NC_035083.1	73193342	.	T	A	.	.	MAF_INRAE=4.167;MAF_USDA=3.279
NC_035083.1	73193346	.	C	T	.	.	MAF_INRAE=4.167;MAF_USDA=4.098
NC_035083.1	73193350	.	A	T	.	.	MAF_INRAE=20.253;MAF_USDA=8.824
NC_035083.1	73193359	.	T	C	.	.	MAF_INRAE=4.167;MAF_USDA=4.098
NC_035083.1	73193369	.	C	T	.	.	MAF_INRAE=4.167;MAF_USDA=4.098
NC_035083.1	73193372	.	T	C	.	.	MAF_INRAE=4.167;MAF_USDA=4.098
NC_035083.1	73193377	.	G	C	.	.	MAF_INRAE=3.333;MAF_USDA=4.098
NC_035083.1	73193392	.	C	T	.	.	MAF_USDA=1.639
NC_035083.1	73193393	.	G	A	.	.	MAF_USDA=1.765
NC_035083.1	73193407	.	A	C	.	.	MAF_USDA=2.459
NC_035083.1	73193497	.	G	A	.	.	MAF_INRAE=3.165;MAF_USDA=4.706
NC_035083.1	73193534	.	A	T	.	.	MAF_USDA=2.941
NC_035083.1	73193566	.	T	A	.	.	MAF_INRAE=15.789;MAF_USDA=41.765
NC_035083.1	73193573	.	A	C	.	.	MAF_USDA=1.639
NC_035083.1	73193582	.	A	C	.	.	MAF_INRAE=4.167;MAF_USDA=4.098
NC_035083.1	73193614	.	G	C	.	.	MAF_USDA=10.417
NC_035083.1	73193670	.	T	G	.	.	MAF_USDA=6.25
NC_035083.1	73193684	.	C	A	.	.	MAF_USDA=8.333
NC_035083.1	73193697	.	A	C	.	.	MAF_USDA=4.098
NC_035083.1	73193720	.	C	A	.	.	MAF_USDA=1.639
NC_035083.1	73193731	.	G	A	.	.	MAF_USDA=5.882
NC_035083.1	73193757	.	A	C	.	.	MAF_USDA=3.333
NC_035083.1	73193766	.	A	T	.	.	MAF_USDA=4.167
NC_035083.1	73193785	.	G	A	.	.	MAF_INRAE=10.526;MAF_USDA=30.357
NC_035083.1	73193818	.	A	T	.	.	MAF_INRAE=21.053;MAF_USDA=35.119
NC_035083.1	73193819	.	T	G	.	.	MAF_USDA=25.595
NC_035083.1	73193820	.	T	G	.	.	MAF_USDA=1.667
NC_035083.1	73193821	.	A	T	.	.	MAF_USDA=1.667
NC_035083.1	73193830	.	A	T	.	.	MAF_INRAE=7.595;MAF_USDA=29.412
NC_035083.1	73193894	.	G	C	.	.	MAF_USDA=2.941
NC_035083.1	73193929	.	C	T	.	.	MAF_INRAE=5.696;MAF_USDA=6.25
NC_035083.1	73193934	.	G	A	.	.	MAF_INRAE=3.333;MAF_USDA=4.098
NC_035083.1	73193947	.	C	G	.	.	MAF_INRAE=4.167;MAF_USDA=4.098
NC_035083.1	73193980	.	C	T	.	.	MAF_USDA=4.098
NC_035083.1	73193995	.	A	C	.	.	MAF_INRAE=15.789;MAF_USDA=18.235
NC_035083.1	73194014	.	G	A	.	.	MAF_INRAE=2.5;MAF_USDA=5.882
NC_035083.1	73194031	.	G	A	.	.	MAF_USDA=1.639
NC_035083.1	73194036	.	C	T	.	.	MAF_USDA=5.882
NC_035083.1	73194045	.	T	C	.	.	MAF_USDA=37.5
NC_035083.1	73194050	.	T	C	.	.	MAF_INRAE=2.5;MAF_USDA=7.647
NC_035083.1	73194056	.	G	A	.	.	MAF_USDA=1.639
NC_035083.1	73194096	.	G	T	.	.	MAF_INRAE=3.333;MAF_USDA=2.459
NC_035083.1	73194107	.	A	C	.	.	MAF_USDA=3.279
NC_035083.1	73194127	.	C	A	.	.	MAF_USDA=2.459
NC_035083.1	73194146	.	G	C	.	.	MAF_INRAE=2.5
NC_035083.1	73194147	.	T	A	.	.	MAF_INRAE=2.5
NC_035083.1	73194158	.	G	A	.	.	MAF_USDA=4.918
NC_035083.1	73194174	.	A	C	.	.	MAF_INRAE=2.5;MAF_USDA=3.279
NC_035083.1	73194205	.	A	G	.	.	MAF_USDA=3.279
NC_035083.1	73194231	.	G	T	.	.	MAF_USDA=2.941
NC_035083.1	73194251	.	C	T	.	.	MAF_INRAE=2.5
NC_035083.1	73194255	.	T	C	.	.	MAF_INRAE=25.949;MAF_USDA=32.53
NC_035083.1	73194271	.	C	T	.	.	MAF_INRAE=5.696;MAF_USDA=22.892
NC_035083.1	73194272	.	G	A	.	.	MAF_USDA=7.059
NC_035083.1	73194307	.	G	A	.	.	MAF_INRAE=1.667;MAF_USDA=2.459
NC_035083.1	73194319	.	G	A	.	.	MAF_INRAE=2.5;MAF_USDA=2.459
NC_035083.1	73194354	.	A	T	.	.	MAF_USDA=2.083
NC_035083.1	73194372	.	C	A	.	.	MAF_INRAE=4.167;MAF_USDA=2.5
NC_035083.1	73194393	.	A	G	.	.	MAF_INRAE=4.167;MAF_USDA=2.459
NC_035083.1	73194480	.	C	T	.	.	MAF_USDA=2.459
NC_035083.1	73194496	.	T	A	.	.	MAF_INRAE=2.5;MAF_USDA=6.557
NC_035083.1	73194500	.	A	C	.	.	MAF_INRAE=2.5;MAF_USDA=4.098
NC_035083.1	73194537	.	A	G	.	.	MAF_USDA=2.459
NC_035083.1	73194552	.	C	T	.	.	MAF_INRAE=10.526
NC_035083.1	73194565	.	T	G	.	.	MAF_USDA=3.333
NC_035083.1	73194625	.	G	A	.	.	MAF_INRAE=40.506;MAF_USDA=15.06
NC_035083.1	73194626	.	T	G	.	.	MAF_USDA=4.237
NC_035083.1	73194680	.	A	C	.	.	MAF_INRAE=26.582;MAF_USDA=33.735
NC_035083.1	73194715	.	A	G	.	.	MAF_USDA=8.333
NC_035083.1	73194770	.	G	T	.	.	MAF_USDA=5.882
NC_035083.1	73194774	.	T	G	.	.	MAF_USDA=3.279
NC_035083.1	73194812	.	A	T	.	.	MAF_USDA=4.918
NC_035083.1	73194813	.	T	C	.	.	MAF_USDA=3.279
NC_035083.1	73194856	.	C	A	.	.	MAF_INRAE=3.333;MAF_USDA=2.459
NC_035083.1	73194885	.	T	G	.	.	MAF_INRAE=2.5;MAF_USDA=3.279
NC_035083.1	73194971	.	C	T	.	.	MAF_USDA=2.459
NC_035083.1	73194974	.	A	G	.	.	MAF_USDA=2.459
NC_035083.1	73195095	.	A	G	.	.	MAF_USDA=1.639
NC_035083.1	73195163	.	T	C	.	.	MAF_INRAE=6.667;MAF_USDA=29.167
NC_035083.1	73195240	.	T	C	.	.	MAF_USDA=12.5
NC_035083.1	73195271	.	C	T	.	.	MAF_USDA=29.167
NC_035083.1	73195333	.	A	C	.	.	MAF_USDA=4.348
NC_035083.1	73196894	.	G	T	.	.	MAF_INRAE=2.632
NC_035083.1	73197303	.	G	A	.	.	MAF_INRAE=5.263
NC_035083.1	73197419	.	A	G	.	.	MAF_USDA=29.167
NC_035083.1	73197610	.	T	C	.	.	MAF_INRAE=10.526;MAF_USDA=31.548
NC_035083.1	73197631	.	C	T	.	.	MAF_USDA=4.762
NC_035083.1	73197632	.	C	G	.	.	MAF_USDA=7.143
NC_035083.1	73197669	.	G	A	.	.	MAF_INRAE=42.105;MAF_USDA=39.583
NC_035083.1	73197833	.	A	T	.	.	MAF_USDA=27.083
NC_035083.1	73197864	.	G	A	.	.	MAF_INRAE=21.667;MAF_USDA=11.176
NC_035083.1	73198062	.	C	T	.	.	MAF_USDA=16.667
NC_035083.1	73198065	.	T	G	.	.	MAF_USDA=41.667
NC_035083.1	73198107	.	G	A	.	.	MAF_INRAE=15.789;MAF_USDA=18.75
NC_035083.1	73198249	.	C	T	.	.	MAF_INRAE=7.595;MAF_USDA=32.143
NC_035083.1	73198282	.	G	A	.	.	MAF_USDA=3.571
NC_035083.1	73198320	.	G	A	.	.	MAF_USDA=2.5
NC_035083.1	73198337	.	G	T	.	.	MAF_USDA=1.667
NC_035083.1	73198378	.	G	C	.	.	MAF_INRAE=26.582;MAF_USDA=19.88
NC_035083.1	73198387	.	T	G	.	.	MAF_INRAE=5.0;MAF_USDA=7.627
NC_035083.1	73198477	.	T	C	.	.	MAF_INRAE=33.544;MAF_USDA=39.759
NC_035083.1	73198500	.	T	C	.	.	MAF_INRAE=36.709;MAF_USDA=3.39
NC_035083.1	73198566	.	A	T	.	.	MAF_INRAE=10.526;MAF_USDA=13.855
NC_035083.1	73198600	.	C	A	.	.	MAF_INRAE=7.595;MAF_USDA=33.735
NC_035083.1	73198622	.	C	T	.	.	MAF_USDA=9.036
NC_035083.1	73198671	.	T	C	.	.	MAF_INRAE=21.667;MAF_USDA=4.819
NC_035083.1	73198697	.	G	A	.	.	MAF_INRAE=25.949;MAF_USDA=20.732
NC_035083.1	73198698	.	A	G	.	.	MAF_USDA=1.724
NC_035083.1	73198700	.	G	A	.	.	MAF_INRAE=7.595;MAF_USDA=33.537
NC_035083.1	73198703	.	C	T	.	.	MAF_INRAE=6.667;MAF_USDA=32.927
NC_035083.1	73198704	.	G	A	.	.	MAF_INRAE=22.785;MAF_USDA=14.634
NC_035083.1	73198714	.	G	A	.	.	MAF_USDA=4.268
NC_035083.1	73198756	.	A	G	.	.	MAF_USDA=31.707
NC_035083.1	73198760	.	C	A	.	.	MAF_INRAE=47.5;MAF_USDA=5.172
NC_035083.1	73198883	.	C	T	.	.	MAF_INRAE=6.962;MAF_USDA=32.927
NC_035083.1	73198918	.	G	T	.	.	MAF_INRAE=7.595;MAF_USDA=35.366
NC_035083.1	73199118	.	A	C	.	.	MAF_INRAE=5.263
NC_035083.1	73199139	.	T	C	.	.	MAF_INRAE=36.709;MAF_USDA=31.25
NC_035083.1	73199204	.	G	A	.	.	MAF_INRAE=5.263;MAF_USDA=7.759
NC_035083.1	73199255	.	A	G	.	.	MAF_INRAE=10.526
NC_035083.1	73199319	.	G	C	.	.	MAF_INRAE=9.494;MAF_USDA=27.083
NC_035083.1	73199332	.	G	A	.	.	MAF_INRAE=9.494;MAF_USDA=29.167
NC_035083.1	73199334	.	C	A	.	.	MAF_USDA=12.5
NC_035083.1	73199412	.	GCC	GCT	.	.	MAF_USDA=16.667
NC_035083.1	73199433	.	A	T	.	.	MAF_INRAE=25.949;MAF_USDA=39.583
NC_035083.1	73199609	.	T	A	.	.	MAF_USDA=29.167
NC_035083.1	73199611	.	A	G	.	.	MAF_USDA=27.083
NC_035083.1	73199612	.	C	T	.	.	MAF_USDA=29.167
NC_035083.1	73199622	.	C	T	.	.	MAF_INRAE=5.696;MAF_USDA=6.25
NC_035083.1	73199646	.	G	A	.	.	MAF_INRAE=4.43;MAF_USDA=6.25
NC_035083.1	73199663	.	T	G	.	.	MAF_USDA=31.25
NC_035083.1	73199694	.	T	A	.	.	MAF_INRAE=18.333;MAF_USDA=31.25
NC_035083.1	73199696	.	C	T	.	.	MAF_INRAE=15.789
NC_035083.1	73199744	.	G	T	.	.	MAF_USDA=20.833
NC_035083.1	73199816	.	C	A	.	.	MAF_INRAE=37.342
NC_035083.1	73199821	.	G	A	.	.	MAF_INRAE=5.263
NC_035083.1	73200158	.	G	T	.	.	MAF_INRAE=2.5;MAF_USDA=12.5
NC_035083.1	73200209	.	C	T	.	.	MAF_INRAE=20.833;MAF_USDA=8.333
NC_035083.1	73200244	.	T	G	.	.	MAF_INRAE=6.667;MAF_USDA=29.167
NC_035083.1	73200269	.	C	T	.	.	MAF_INRAE=4.167;MAF_USDA=16.667
NC_035083.1	73200302	.	G	A	.	.	MAF_INRAE=2.5;MAF_USDA=8.333
NC_035083.1	73200329	.	G	C	.	.	MAF_INRAE=2.5;MAF_USDA=8.333
NC_035083.1	73200365	.	G	A	.	.	MAF_INRAE=1.667;MAF_USDA=12.5
NC_035083.1	73200458	.	G	A	.	.	MAF_INRAE=9.494;MAF_USDA=37.195
NC_035083.1	73200531	.	G	A	.	.	MAF_INRAE=5.696;MAF_USDA=23.78
NC_035083.1	73200584	.	C	A	.	.	MAF_INRAE=5.263;MAF_USDA=4.31
NC_035083.1	73200590	.	C	A	.	.	MAF_INRAE=5.263;MAF_USDA=4.31
NC_035083.1	73200591	.	G	A	.	.	MAF_USDA=7.927
NC_035083.1	73200606	.	C	A	.	.	MAF_USDA=7.927
NC_035083.1	73200618	.	C	T	.	.	MAF_USDA=4.878
NC_035083.1	73200619	.	G	C	.	.	MAF_USDA=1.724
NC_035083.1	73200632	.	G	T	.	.	MAF_INRAE=5.696;MAF_USDA=4.268
NC_035083.1	73200653	.	A	T	.	.	MAF_INRAE=5.696;MAF_USDA=23.171
NC_035083.1	73200675	.	G	A	.	.	MAF_INRAE=9.494;MAF_USDA=35.976
NC_035083.1	73200697	.	C	T	.	.	MAF_INRAE=24.684;MAF_USDA=21.341
NC_035083.1	73200815	.	C	G	.	.	MAF_INRAE=3.797
NC_035083.1	73200835	.	G	T	.	.	MAF_INRAE=5.696;MAF_USDA=26.22
NC_035083.1	73200837	.	G	T	.	.	MAF_INRAE=4.167;MAF_USDA=29.268
NC_035083.1	73200864	.	A	T	.	.	MAF_USDA=8.621
NC_035083.1	73200889	.	C	T	.	.	MAF_USDA=7.759
NC_035083.1	73200890	.	A	G	.	.	MAF_USDA=7.759
NC_035083.1	73200949	.	C	A	.	.	MAF_USDA=7.759
NC_035083.1	73200950	.	C	T	.	.	MAF_INRAE=10.127;MAF_USDA=32.927
NC_035083.1	73200996	.	A	G	.	.	MAF_INRAE=12.5;MAF_USDA=18.902
NC_035083.1	73201504	.	A	G	.	.	MAF_INRAE=26.316;MAF_USDA=6.25
NC_035083.1	73201518	.	T	C	.	.	MAF_USDA=6.471
NC_035083.1	73201538	.	G	C	.	.	MAF_USDA=8.333
NC_035083.1	73201539	.	T	A	.	.	MAF_INRAE=5.263;MAF_USDA=18.235
NC_035083.1	73201567	.	G	C	.	.	MAF_USDA=12.5
NC_035083.1	73201568	.	T	A	.	.	MAF_USDA=12.5
NC_035083.1	73201605	.	T	G	.	.	MAF_USDA=2.459
NC_035083.1	73202227	.	A	C	.	.	MAF_INRAE=15.789
NC_035083.1	73202234	.	T	C	.	.	MAF_USDA=39.583
NC_035083.1	73202309	.	A	G	.	.	MAF_USDA=2.459
NC_035083.1	73202317	.	C	T	.	.	MAF_USDA=4.098
NC_035083.1	73202345	.	C	T	.	.	MAF_USDA=2.459
NC_035083.1	73202359	.	C	T	.	.	MAF_USDA=1.639
NC_035083.1	73202360	.	G	T	.	.	MAF_INRAE=5.263;MAF_USDA=2.459
NC_035083.1	73202365	.	A	G	.	.	MAF_USDA=4.918
NC_035083.1	73202373	.	C	T	.	.	MAF_USDA=3.279
NC_035083.1	73202422	.	G	A	.	.	MAF_USDA=18.75
NC_035083.1	73202457	.	C	T	.	.	MAF_USDA=1.695
NC_035083.1	73202458	.	A	G	.	.	MAF_USDA=33.333
NC_035083.1	73202463	.	C	G	.	.	MAF_USDA=39.583
NC_035083.1	73202472	.	A	G	.	.	MAF_USDA=35.417
NC_035083.1	73202477	.	C	G	.	.	MAF_USDA=1.667
NC_035083.1	73202478	.	A	G	.	.	MAF_USDA=2.5
NC_035083.1	73202485	.	C	T	.	.	MAF_USDA=3.279
NC_035083.1	73202491	.	C	A	.	.	MAF_USDA=39.583
NC_035083.1	73202495	.	C	T	.	.	MAF_USDA=22.941
NC_035083.1	73202496	.	A	C	.	.	MAF_USDA=22.941
NC_035083.1	73202498	.	C	T	.	.	MAF_USDA=22.941
NC_035083.1	73202505	.	A	G	.	.	MAF_USDA=4.098
NC_035083.1	73202509	.	T	C	.	.	MAF_USDA=4.098
NC_035083.1	73202510	.	C	A	.	.	MAF_USDA=4.098
NC_035083.1	73202513	.	C	T	.	.	MAF_USDA=4.098
NC_035083.1	73202519	.	G	A	.	.	MAF_USDA=3.279
NC_035083.1	73202527	.	C	T	.	.	MAF_USDA=3.279
NC_035083.1	73202531	.	C	G	.	.	MAF_USDA=3.279
NC_035083.1	73202533	.	C	G	.	.	MAF_USDA=4.098
NC_035083.1	73202542	.	A	G	.	.	MAF_USDA=4.098
NC_035083.1	73202545	.	C	A	.	.	MAF_USDA=1.639
NC_035083.1	73202546	.	C	T	.	.	MAF_USDA=4.098
NC_035083.1	73202547	.	C	G	.	.	MAF_USDA=4.098
NC_035083.1	73202611	.	T	C	.	.	MAF_INRAE=3.333
NC_035083.1	73202644	.	C	A	.	.	MAF_INRAE=3.333;MAF_USDA=4.098
NC_035083.1	73202652	.	T	G	.	.	MAF_INRAE=3.333;MAF_USDA=4.918
NC_035083.1	73202695	.	A	G	.	.	MAF_INRAE=4.167;MAF_USDA=4.098
NC_035083.1	73202696	.	T	C	.	.	MAF_INRAE=4.167;MAF_USDA=4.098
NC_035083.1	73202702	.	T	C	.	.	MAF_INRAE=4.167;MAF_USDA=4.098
NC_035083.1	73202713	.	T	C	.	.	MAF_INRAE=24.051;MAF_USDA=27.059
NC_035083.1	73202784	.	A	G	.	.	MAF_INRAE=4.167;MAF_USDA=4.918
NC_035083.1	73202803	.	C	T	.	.	MAF_INRAE=5.263;MAF_USDA=4.098
NC_035083.1	73202822	.	G	A	.	.	MAF_INRAE=44.937;MAF_USDA=22.353
NC_035083.1	73202887	.	A	G	.	.	MAF_USDA=5.738
NC_035083.1	73202928	.	G	C	.	.	MAF_USDA=4.918
NC_035083.1	73203065	.	C	T	.	.	MAF_USDA=1.639
NC_035083.1	73203154	.	G	C	.	.	MAF_USDA=18.75
NC_035083.1	73203161	.	A	G	.	.	MAF_USDA=4.098
NC_035083.1	73203178	.	C	G	.	.	MAF_USDA=1.639
NC_035083.1	73203209	.	C	T	.	.	MAF_INRAE=24.684;MAF_USDA=19.412
NC_035083.1	73203317	.	T	C	.	.	MAF_USDA=8.197
NC_035083.1	73203333	.	A	G	.	.	MAF_INRAE=21.667;MAF_USDA=7.647
NC_035083.1	73203380	.	T	G	.	.	MAF_INRAE=47.468;MAF_USDA=48.824
NC_035083.1	73203381	.	G	A	.	.	MAF_INRAE=22.5;MAF_USDA=19.412
NC_035083.1	73203397	.	T	C	.	.	MAF_INRAE=41.772;MAF_USDA=44.118
NC_035083.1	73203413	.	G	A	.	.	MAF_INRAE=5.263;MAF_USDA=4.918
NC_035083.1	73203428	.	A	C	.	.	MAF_INRAE=47.468;MAF_USDA=37.647
NC_035083.1	73203446	.	A	T	.	.	MAF_USDA=10.417
NC_035083.1	73203504	.	G	C	.	.	MAF_INRAE=4.167;MAF_USDA=10.656
NC_035083.1	73203548	.	A	G	.	.	MAF_INRAE=10.526;MAF_USDA=2.459
NC_035083.1	73203549	.	T	C	.	.	MAF_INRAE=20.833;MAF_USDA=7.647
NC_035083.1	73203576	.	G	T	.	.	MAF_INRAE=24.051;MAF_USDA=34.706
NC_035083.1	73203620	.	C	A	.	.	MAF_USDA=1.639
NC_035083.1	73203666	.	AAG	AAT	.	.	MAF_USDA=18.75
NC_035083.1	73203668	.	G	T	.	.	MAF_INRAE=6.329;MAF_USDA=7.377
NC_035083.1	73203683	.	A	C	.	.	MAF_USDA=1.639
NC_035083.1	73203713	.	T	C	.	.	MAF_INRAE=15.789
NC_035083.1	73203724	.	C	G	.	.	MAF_INRAE=4.167
NC_035083.1	73203844	.	T	G	.	.	MAF_INRAE=43.038;MAF_USDA=47.059
NC_035083.1	73203884	.	T	G	.	.	MAF_INRAE=19.167;MAF_USDA=5.882
NC_035083.1	73203954	.	C	A	.	.	MAF_INRAE=15.789;MAF_USDA=14.754
NC_035083.1	73203971	.	G	T	.	.	MAF_INRAE=44.167
NC_035083.1	73203980	.	A	G	.	.	MAF_INRAE=2.5
NC_035083.1	73204076	.	T	C	.	.	MAF_INRAE=5.263;MAF_USDA=11.475
NC_035083.1	73204139	.	A	C	.	.	MAF_USDA=4.167
NC_035083.1	73204141	.	T	C	.	.	MAF_USDA=17.059
NC_035083.1	73204172	.	A	C	.	.	MAF_USDA=8.333
NC_035083.1	73204199	.	C	A	.	.	MAF_INRAE=2.5
NC_035083.1	73204201	.	T	C	.	.	MAF_USDA=12.941
NC_035083.1	73204202	.	G	A	.	.	MAF_INRAE=49.367;MAF_USDA=21.765
NC_035083.1	73204207	.	T	C	.	.	MAF_INRAE=4.43;MAF_USDA=8.333
NC_035083.1	73204208	.	G	A	.	.	MAF_INRAE=2.5;MAF_USDA=8.333
NC_035083.1	73204214	.	G	A	.	.	MAF_INRAE=28.481;MAF_USDA=29.412
NC_035083.1	73204217	.	C	T	.	.	MAF_USDA=5.738
NC_035083.1	73204256	.	G	A	.	.	MAF_INRAE=5.0;MAF_USDA=4.918
NC_035083.1	73204260	.	G	A	.	.	MAF_USDA=2.083
NC_035083.1	73204279	.	C	T	.	.	MAF_INRAE=5.0;MAF_USDA=4.167
NC_035083.1	73204287	.	T	G	.	.	MAF_INRAE=15.789
NC_035083.1	73204302	.	T	C	.	.	MAF_INRAE=22.152;MAF_USDA=20.833
NC_035083.1	73204332	.	G	A	.	.	MAF_INRAE=10.526
NC_035083.1	73204344	.	G	A	.	.	MAF_INRAE=5.696;MAF_USDA=4.118
NC_035083.1	73204351	.	C	A	.	.	MAF_USDA=25.0
NC_035083.1	73204540	.	T	A	.	.	MAF_USDA=4.918
NC_035083.1	73204554	.	C	A	.	.	MAF_USDA=1.639
NC_035083.1	73204723	.	G	T	.	.	MAF_USDA=1.639
NC_035083.1	73204837	.	C	G	.	.	MAF_USDA=2.941
NC_035083.1	73204917	.	T	G	.	.	MAF_INRAE=26.316
NC_035083.1	73204942	.	G	A	.	.	MAF_INRAE=5.0
NC_035083.1	73204979	.	C	T	.	.	MAF_INRAE=11.667;MAF_USDA=19.412
NC_035083.1	73205009	.	C	A	.	.	MAF_USDA=1.639
NC_035083.1	73205082	.	C	T	.	.	MAF_USDA=9.016
NC_035083.1	73205138	.	A	G	.	.	MAF_USDA=9.016
NC_035083.1	73205375	.	G	T	.	.	MAF_USDA=12.5
NC_035083.1	73205391	.	C	T	.	.	MAF_USDA=5.882
NC_035083.1	73205392	.	A	C	.	.	MAF_USDA=7.059
NC_035083.1	73205488	.	C	T	.	.	MAF_USDA=5.738
NC_035083.1	73205497	.	T	G	.	.	MAF_USDA=2.459
NC_035083.1	73205509	.	T	C	.	.	MAF_INRAE=36.842;MAF_USDA=39.412
NC_035083.1	73205612	.	C	T	.	.	MAF_INRAE=5.263;MAF_USDA=12.5
NC_035083.1	73205625	.	G	A	.	.	MAF_INRAE=4.167;MAF_USDA=3.39
NC_035083.1	73205660	.	C	A	.	.	MAF_USDA=4.098
NC_035083.1	73205680	.	A	G	.	.	MAF_USDA=1.639
NC_035083.1	73208857	.	T	G	.	.	MAF_USDA=3.279
NC_035083.1	73208858	.	G	T	.	.	MAF_USDA=40.984
NC_035083.1	73208920	.	T	A	.	.	MAF_INRAE=10.526;MAF_USDA=10.656
NC_035083.1	73208924	.	C	A	.	.	MAF_INRAE=47.368;MAF_USDA=21.176
NC_035083.1	73208980	.	G	T	.	.	MAF_USDA=8.333
NC_035083.1	73208995	.	A	G	.	.	MAF_INRAE=5.0;MAF_USDA=3.279
NC_035083.1	73209104	.	C	A	.	.	MAF_USDA=3.279
NC_035083.1	73209118	.	A	G	.	.	MAF_INRAE=17.722;MAF_USDA=16.471
NC_035083.1	73209133	.	A	G	.	.	MAF_USDA=2.459
NC_035083.1	73209135	.	C	T	.	.	MAF_INRAE=36.076;MAF_USDA=40.588
NC_035083.1	73209142	.	T	A	.	.	MAF_INRAE=12.5;MAF_USDA=10.0
NC_035083.1	73209171	.	T	G	.	.	MAF_USDA=1.639
NC_035083.1	73209246	.	G	C	.	.	MAF_INRAE=21.667;MAF_USDA=6.471
NC_035083.1	73209304	.	C	T	.	.	MAF_INRAE=4.167;MAF_USDA=5.294
NC_035083.1	73209437	.	G	A	.	.	MAF_USDA=12.5
NC_035083.1	73209489	.	T	G	.	.	MAF_USDA=3.279
NC_035083.1	73209604	.	A	T	.	.	MAF_USDA=6.25
NC_035083.1	73209606	.	A	G	.	.	MAF_USDA=6.25
NC_035083.1	73209624	.	C	T	.	.	MAF_USDA=8.333
NC_035083.1	73214521	.	A	G	.	.	MAF_USDA=16.667
NC_035083.1	73214551	.	T	G	.	.	MAF_USDA=16.667
NC_035083.1	73215363	.	T	A	.	.	MAF_USDA=2.083
NC_035083.1	73215369	.	A	C	.	.	MAF_USDA=1.695
NC_035083.1	73215371	.	C	T	.	.	MAF_USDA=10.169
NC_035083.1	73217498	.	T	A	.	.	MAF_USDA=18.75
NC_035083.1	73217887	.	G	A	.	.	MAF_USDA=8.333
NC_035083.1	73219405	.	A	G	.	.	MAF_USDA=6.25
NC_035083.1	73219834	.	A	G	.	.	MAF_INRAE=25.833
NC_035083.1	73219841	.	G	A	.	.	MAF_INRAE=15.833
NC_035083.1	73219846	.	A	G	.	.	MAF_USDA=2.542
NC_035083.1	73219881	.	A	G	.	.	MAF_INRAE=16.667
NC_035083.1	73219910	.	A	G	.	.	MAF_INRAE=4.167
NC_035083.1	73220097	.	A	G	.	.	MAF_USDA=41.667
NC_035083.1	73220152	.	C	T	.	.	MAF_USDA=20.833
NC_035083.1	73220208	.	C	T	.	.	MAF_USDA=31.25
NC_035083.1	73220236	.	C	T	.	.	MAF_USDA=45.833
NC_035083.1	73222050	.	G	A	.	.	MAF_USDA=8.696
NC_035083.1	73222099	.	A	C	.	.	MAF_INRAE=3.333
NC_035083.1	73222114	.	C	G	.	.	MAF_INRAE=13.333
NC_035083.1	73222136	.	A	T	.	.	MAF_INRAE=5.0
NC_035083.1	73222141	.	T	C	.	.	MAF_INRAE=15.0
NC_035083.1	73222159	.	G	C	.	.	MAF_USDA=8.333
NC_035083.1	73222175	.	G	A	.	.	MAF_INRAE=3.333;MAF_USDA=18.75
NC_035083.1	73222182	.	C	T	.	.	MAF_INRAE=7.5
NC_035083.1	73222194	.	C	A	.	.	MAF_INRAE=4.167
NC_035083.1	73222212	.	T	C	.	.	MAF_INRAE=5.833
NC_035083.1	73222323	.	C	T	.	.	MAF_INRAE=4.167
NC_035083.1	73222329	.	T	G	.	.	MAF_INRAE=5.0
NC_035083.1	73222330	.	G	C	.	.	MAF_INRAE=45.833
NC_035083.1	73222333	.	C	A	.	.	MAF_INRAE=7.5
NC_035083.1	73222339	.	A	G	.	.	MAF_INRAE=1.667
NC_035083.1	73222341	.	A	T	.	.	MAF_INRAE=12.5
NC_035083.1	73222348	.	C	A	.	.	MAF_INRAE=36.667
NC_035083.1	73222350	.	G	A	.	.	MAF_INRAE=2.632
NC_035083.1	73222353	.	T	G	.	.	MAF_INRAE=30.833
NC_035083.1	73222374	.	T	C	.	.	MAF_INRAE=2.5
NC_035083.1	73222375	.	C	A	.	.	MAF_INRAE=36.667
NC_035083.1	73222393	.	G	A	.	.	MAF_INRAE=40.0
NC_035083.1	73222404	.	A	G	.	.	MAF_INRAE=8.333
NC_035083.1	73222425	.	G	A	.	.	MAF_INRAE=6.667
NC_035083.1	73222433	.	A	T	.	.	MAF_INRAE=5.0
NC_035083.1	73222437	.	T	C	.	.	MAF_INRAE=4.167
NC_035083.1	73222569	.	G	A	.	.	MAF_INRAE=29.167
NC_035083.1	73222575	.	A	C	.	.	MAF_INRAE=24.167
NC_035083.1	73222582	.	G	T	.	.	MAF_INRAE=6.667
NC_035083.1	73222583	.	A	G	.	.	MAF_INRAE=6.667
NC_035083.1	73222608	.	G	T	.	.	MAF_INRAE=4.167
NC_035083.1	73222632	.	G	C	.	.	MAF_INRAE=40.0
NC_035083.1	73222641	.	C	A	.	.	MAF_INRAE=3.333
NC_035083.1	73222644	.	T	C	.	.	MAF_INRAE=1.667
NC_035083.1	73222645	.	G	T	.	.	MAF_INRAE=32.5
NC_035083.1	73222646	.	T	C	.	.	MAF_INRAE=5.833
NC_035083.1	73222648	.	A	G	.	.	MAF_INRAE=17.089
NC_035083.1	73222655	.	G	A	.	.	MAF_INRAE=15.0
NC_035083.1	73222670	.	C	T	.	.	MAF_INRAE=5.0
NC_035083.1	73222680	.	A	G	.	.	MAF_INRAE=3.165
NC_035083.1	73222686	.	A	C	.	.	MAF_INRAE=2.5
NC_035083.1	73222696	.	T	G	.	.	MAF_INRAE=3.165
NC_035083.1	73222701	.	G	A	.	.	MAF_INRAE=5.0
NC_035083.1	73222711	.	G	T	.	.	MAF_INRAE=1.667
NC_035083.1	73222712	.	A	T	.	.	MAF_INRAE=1.667
NC_035083.1	73222734	.	G	A	.	.	MAF_INRAE=36.667
NC_035083.1	73222738	.	G	T	.	.	MAF_INRAE=36.667
NC_035083.1	73222758	.	G	T	.	.	MAF_INRAE=15.833
NC_035083.1	73222768	.	A	C	.	.	MAF_INRAE=9.167
NC_035083.1	73222803	.	T	C	.	.	MAF_INRAE=2.632
NC_035083.1	73222806	.	T	C	.	.	MAF_INRAE=5.0
NC_035083.1	73222818	.	A	G	.	.	MAF_INRAE=9.167
NC_035083.1	73222834	.	T	A	.	.	MAF_INRAE=12.5
NC_035083.1	73222857	.	A	G	.	.	MAF_INRAE=10.833
NC_035083.1	73222864	.	G	T	.	.	MAF_INRAE=8.333
NC_035083.1	73222865	.	G	T	.	.	MAF_INRAE=8.333
NC_035083.1	73222867	.	C	G	.	.	MAF_INRAE=13.333
NC_035083.1	73222891	.	T	G	.	.	MAF_INRAE=13.924
NC_035083.1	73222908	.	T	G	.	.	MAF_INRAE=38.333
NC_035083.1	73222911	.	G	A	.	.	MAF_INRAE=9.494
NC_035083.1	73222923	.	A	G	.	.	MAF_INRAE=11.392
NC_035083.1	73222942	.	T	A	.	.	MAF_INRAE=18.354
NC_035083.1	73222951	.	G	T	.	.	MAF_INRAE=23.333
NC_035083.1	73222952	.	G	A	.	.	MAF_INRAE=6.667
NC_035083.1	73222957	.	A	G	.	.	MAF_INRAE=16.667
NC_035083.1	73222964	.	A	G	.	.	MAF_INRAE=15.833
NC_035083.1	73222972	.	T	C	.	.	MAF_INRAE=13.333
NC_035083.1	73222987	.	A	G	.	.	MAF_USDA=8.333
NC_035083.1	73223197	.	C	G	.	.	MAF_USDA=15.217
NC_035083.1	73223823	.	C	A	.	.	MAF_USDA=14.583
NC_035083.1	73223891	.	G	T	.	.	MAF_USDA=4.167
NC_035083.1	73224604	.	C	T	.	.	MAF_USDA=15.217
NC_035083.1	73224694	.	C	A	.	.	MAF_USDA=20.833
NC_035083.1	73226563	.	T	A	.	.	MAF_USDA=7.377
NC_035083.1	73226566	.	C	T	.	.	MAF_USDA=8.197
NC_035083.1	73226636	.	A	G	.	.	MAF_USDA=29.167
NC_035083.1	73226644	.	G	A	.	.	MAF_USDA=16.667
NC_035083.1	73230139	.	A	G	.	.	MAF_USDA=18.75
NC_035083.1	73230185	.	T	A	.	.	MAF_USDA=10.417
NC_035083.1	73230771	.	C	A	.	.	MAF_USDA=16.667
NC_035083.1	73230792	.	C	T	.	.	MAF_USDA=2.083
NC_035083.1	73230816	.	C	T	.	.	MAF_USDA=20.833
NC_035083.1	73230954	.	A	C	.	.	MAF_USDA=14.583
NC_035083.1	73231494	.	C	T	.	.	MAF_USDA=2.5
NC_035083.1	73231500	.	T	A	.	.	MAF_USDA=11.31
NC_035083.1	73231520	.	C	T	.	.	MAF_USDA=16.667
NC_035083.1	73231523	.	C	T	.	.	MAF_USDA=14.881
NC_035083.1	73231525	.	G	A	.	.	MAF_USDA=14.881
NC_035083.1	73231540	.	G	A	.	.	MAF_USDA=1.667
NC_035083.1	73231566	.	A	C	.	.	MAF_USDA=18.852
NC_035083.1	73231666	.	G	T	.	.	MAF_USDA=28.261
NC_035083.1	73232484	.	C	T	.	.	MAF_USDA=27.083
NC_035083.1	73232574	.	A	G	.	.	MAF_USDA=45.833
NC_035083.1	73232588	.	A	G	.	.	MAF_USDA=27.083
NC_035083.1	73232591	.	C	G	.	.	MAF_USDA=10.417
NC_035083.1	73232742	.	G	C	.	.	MAF_USDA=3.279
NC_035083.1	73232827	.	T	C	.	.	MAF_USDA=15.574
NC_035083.1	73233151	.	A	G	.	.	MAF_INRAE=3.333
NC_035083.1	73233171	.	A	C	.	.	MAF_INRAE=3.333
NC_035083.1	73233328	.	C	G	.	.	MAF_USDA=2.5
NC_035083.1	73233334	.	T	C	.	.	MAF_INRAE=3.333
NC_035083.1	73233341	.	A	T	.	.	MAF_INRAE=3.333
NC_035083.1	73233348	.	T	A	.	.	MAF_INRAE=3.333
NC_035083.1	73233383	.	T	A	.	.	MAF_USDA=5.0
NC_035083.1	73233422	.	A	G	.	.	MAF_INRAE=32.5
NC_035083.1	73233428	.	G	A	.	.	MAF_INRAE=25.0
NC_035083.1	73233469	.	C	A	.	.	MAF_INRAE=3.333
NC_035083.1	73233471	.	T	G	.	.	MAF_INRAE=31.667
NC_035083.1	73233485	.	C	T	.	.	MAF_INRAE=30.0
NC_035083.1	73233504	.	C	T	.	.	MAF_INRAE=15.0
NC_035083.1	73233604	.	A	G	.	.	MAF_USDA=15.217
NC_035083.1	73233709	.	G	C	.	.	MAF_USDA=21.739
NC_035083.1	73233727	.	C	T	.	.	MAF_USDA=21.739
NC_035083.1	73235082	.	C	G	.	.	MAF_USDA=2.542
NC_035083.1	73235089	.	G	T	.	.	MAF_USDA=11.017
NC_035083.1	73235094	.	T	C	.	.	MAF_USDA=12.5
NC_035083.1	73235099	.	G	T	.	.	MAF_USDA=6.78
NC_035083.1	73235159	.	G	A	.	.	MAF_USDA=4.918
NC_035083.1	73235190	.	T	C	.	.	MAF_USDA=7.377
NC_035083.1	73235206	.	C	T	.	.	MAF_USDA=27.083
NC_035083.1	73235208	.	C	A	.	.	MAF_USDA=22.917
NC_035083.1	73235276	.	G	A	.	.	MAF_USDA=39.583
NC_035083.1	73235414	.	GTAT	GTAA	.	.	MAF_USDA=20.833
NC_035083.1	73241445	.	C	A	.	.	MAF_USDA=1.639
NC_035083.1	73243085	.	A	G	.	.	MAF_INRAE=2.5
NC_035083.1	73243107	.	C	T	.	.	MAF_INRAE=1.667
NC_035083.1	73243197	.	C	G	.	.	MAF_INRAE=1.667
NC_035083.1	73243206	.	C	G	.	.	MAF_INRAE=19.167
NC_035083.1	73243221	.	C	T	.	.	MAF_INRAE=5.833
NC_035083.1	73243225	.	C	A	.	.	MAF_INRAE=2.5
NC_035083.1	73243231	.	A	G	.	.	MAF_INRAE=4.167
NC_035083.1	73243238	.	T	C	.	.	MAF_INRAE=41.667
NC_035083.1	73243242	.	A	G	.	.	MAF_INRAE=17.5
NC_035083.1	73243245	.	T	G	.	.	MAF_INRAE=37.5
NC_035083.1	73243278	.	A	G	.	.	MAF_INRAE=6.667
NC_035083.1	73243303	.	A	G	.	.	MAF_INRAE=37.5
NC_035083.1	73243339	.	G	C	.	.	MAF_INRAE=1.667
NC_035083.1	73243347	.	T	A	.	.	MAF_INRAE=3.333
NC_035083.1	73243357	.	G	C	.	.	MAF_INRAE=20.0
NC_035083.1	73243367	.	T	A	.	.	MAF_INRAE=4.167
NC_035083.1	73243368	.	C	A	.	.	MAF_INRAE=2.5
NC_035083.1	73243374	.	T	C	.	.	MAF_INRAE=3.333
NC_035083.1	73243406	.	C	G	.	.	MAF_INRAE=1.667
NC_035083.1	73243437	.	C	A	.	.	MAF_INRAE=46.667
NC_035083.1	73243463	.	G	T	.	.	MAF_INRAE=2.5
NC_035083.1	73243464	.	A	G	.	.	MAF_INRAE=26.667
NC_035083.1	73243470	.	G	A	.	.	MAF_INRAE=11.667
NC_035083.1	73243484	.	C	T	.	.	MAF_INRAE=8.333
NC_035083.1	73243510	.	A	G	.	.	MAF_INRAE=1.667
NC_035083.1	73243530	.	G	A	.	.	MAF_INRAE=18.333
NC_035083.1	73243531	.	A	G	.	.	MAF_INRAE=1.667
NC_035083.1	73243577	.	T	C	.	.	MAF_INRAE=42.5
NC_035083.1	73243610	.	C	A	.	.	MAF_USDA=14.583
NC_035083.1	73243614	.	T	C	.	.	MAF_USDA=5.294
NC_035083.1	73243633	.	A	G	.	.	MAF_USDA=10.417
NC_035083.1	73243639	.	C	T	.	.	MAF_USDA=6.25
NC_035083.1	73243784	.	C	A	.	.	MAF_USDA=43.478
NC_035083.1	73243785	.	A	G	.	.	MAF_USDA=41.304
NC_035083.1	73243851	.	C	A	.	.	MAF_USDA=20.833
NC_035083.1	73243869	.	A	C	.	.	MAF_USDA=20.833
NC_035083.1	73244493	.	C	T	.	.	MAF_USDA=16.667
NC_035083.1	73244495	.	G	A	.	.	MAF_INRAE=34.167;MAF_USDA=18.75
NC_035083.1	73244499	.	G	A	.	.	MAF_USDA=37.5
NC_035083.1	73244518	.	A	T	.	.	MAF_INRAE=30.0
NC_035083.1	73244524	.	G	A	.	.	MAF_INRAE=40.0
NC_035083.1	73244533	.	G	C	.	.	MAF_INRAE=35.0
NC_035083.1	73244584	.	G	T	.	.	MAF_INRAE=32.5
NC_035083.1	73244620	.	A	G	.	.	MAF_INRAE=25.833
NC_035083.1	73244753	.	G	A	.	.	MAF_USDA=2.083
NC_035083.1	73244788	.	G	T	.	.	MAF_USDA=7.059
NC_035083.1	73244791	.	G	T	.	.	MAF_USDA=11.176
NC_035083.1	73244823	.	A	G	.	.	MAF_INRAE=2.632;MAF_USDA=9.836
NC_035083.1	73244828	.	C	A	.	.	MAF_USDA=12.5
NC_035083.1	73244837	.	T	A	.	.	MAF_USDA=4.706
NC_035083.1	73244859	.	C	G	.	.	MAF_INRAE=40.833
NC_035083.1	73244860	.	A	C	.	.	MAF_INRAE=18.333;MAF_USDA=16.667
NC_035083.1	73244866	.	T	A	.	.	MAF_INRAE=1.667
NC_035083.1	73244867	.	A	G	.	.	MAF_INRAE=3.797
NC_035083.1	73244869	.	G	A	.	.	MAF_INRAE=3.333
NC_035083.1	73244873	.	T	A	.	.	MAF_INRAE=5.063
NC_035083.1	73244874	.	A	G	.	.	MAF_INRAE=3.333
NC_035083.1	73244876	.	C	G	.	.	MAF_INRAE=2.632
NC_035083.1	73244885	.	G	T	.	.	MAF_INRAE=1.667
NC_035083.1	73244886	.	T	A	.	.	MAF_INRAE=5.063
NC_035083.1	73244890	.	C	T	.	.	MAF_INRAE=6.667
NC_035083.1	73244891	.	T	G	.	.	MAF_INRAE=40.833
NC_035083.1	73244895	.	A	T	.	.	MAF_INRAE=13.333
NC_035083.1	73244912	.	T	A	.	.	MAF_INRAE=15.833
NC_035083.1	73244915	.	A	G	.	.	MAF_INRAE=15.833
NC_035083.1	73244918	.	A	C	.	.	MAF_INRAE=15.0
NC_035083.1	73244919	.	A	T	.	.	MAF_INRAE=30.0
NC_035083.1	73244920	.	T	C	.	.	MAF_INRAE=10.833
NC_035083.1	73244934	.	C	A	.	.	MAF_INRAE=16.667
NC_035083.1	73244937	.	G	A	.	.	MAF_INRAE=45.833
NC_035083.1	73244946	.	G	C	.	.	MAF_INRAE=3.333
NC_035083.1	73244949	.	A	G	.	.	MAF_INRAE=2.5
NC_035083.1	73244950	.	T	G	.	.	MAF_INRAE=3.333
NC_035083.1	73244953	.	C	T	.	.	MAF_INRAE=3.333
NC_035083.1	73244962	.	T	C	.	.	MAF_INRAE=2.5
NC_035083.1	73244966	.	A	G	.	.	MAF_INRAE=2.5
NC_035083.1	73244971	.	T	C	.	.	MAF_INRAE=15.833
NC_035083.1	73244973	.	C	T	.	.	MAF_INRAE=29.167
NC_035083.1	73244995	.	A	C	.	.	MAF_INRAE=2.5
NC_035083.1	73245061	.	T	G	.	.	MAF_INRAE=22.5;MAF_USDA=8.333
NC_035083.1	73245069	.	C	T	.	.	MAF_INRAE=6.667
NC_035083.1	73245090	.	A	G	.	.	MAF_INRAE=5.696
NC_035083.1	73245113	.	A	G	.	.	MAF_INRAE=1.667
NC_035083.1	73245180	.	C	T	.	.	MAF_INRAE=1.667
NC_035083.1	73245187	.	G	C	.	.	MAF_INRAE=1.667
NC_035083.1	73245188	.	G	A	.	.	MAF_INRAE=2.5
NC_035083.1	73245201	.	T	G	.	.	MAF_INRAE=5.0
NC_035083.1	73245203	.	T	G	.	.	MAF_INRAE=5.0
NC_035083.1	73245205	.	G	C	.	.	MAF_INRAE=4.167
NC_035083.1	73245215	.	G	T	.	.	MAF_INRAE=4.167
NC_035083.1	73245218	.	G	A	.	.	MAF_INRAE=27.5
NC_035083.1	73245220	.	G	A	.	.	MAF_INRAE=13.333
NC_035083.1	73245232	.	C	T	.	.	MAF_INRAE=2.5
NC_035083.1	73245236	.	G	C	.	.	MAF_INRAE=38.333
NC_035083.1	73245237	.	G	A	.	.	MAF_INRAE=38.333
NC_035083.1	73245243	.	T	C	.	.	MAF_INRAE=10.833
NC_035083.1	73245246	.	A	G	.	.	MAF_INRAE=19.167
NC_035083.1	73245252	.	T	C	.	.	MAF_INRAE=15.833
NC_035083.1	73245257	.	T	A	.	.	MAF_INRAE=11.392
NC_035083.1	73245273	.	A	T	.	.	MAF_INRAE=3.333
NC_035083.1	73245278	.	A	C	.	.	MAF_INRAE=1.667
NC_035083.1	73245282	.	G	A	.	.	MAF_INRAE=4.167
NC_035083.1	73245298	.	A	G	.	.	MAF_INRAE=1.667
NC_035083.1	73245315	.	A	C	.	.	MAF_USDA=8.333
NC_035083.1	73246230	.	T	G	.	.	MAF_USDA=18.75
NC_035083.1	73246470	.	C	T	.	.	MAF_USDA=12.5
NC_035083.1	73246517	.	C	A	.	.	MAF_USDA=8.333
NC_035083.1	73246594	.	T	G	.	.	MAF_USDA=14.583
NC_035083.1	73246658	.	T	A	.	.	MAF_USDA=12.5
NC_035083.1	73246700	.	C	T	.	.	MAF_USDA=20.833
NC_035083.1	73246717	.	C	G	.	.	MAF_USDA=7.377
NC_035083.1	73250477	.	C	T	.	.	MAF_USDA=4.918
NC_035083.1	73250519	.	G	A	.	.	MAF_USDA=5.833
NC_035083.1	73250539	.	G	A	.	.	MAF_USDA=2.5
NC_035083.1	73250626	.	T	C	.	.	MAF_INRAE=1.667
NC_035083.1	73250630	.	T	C	.	.	MAF_USDA=4.167
NC_035083.1	73250632	.	T	A	.	.	MAF_INRAE=1.667
NC_035083.1	73250637	.	C	T	.	.	MAF_INRAE=1.667
NC_035083.1	73250641	.	A	G	.	.	MAF_INRAE=7.5
NC_035083.1	73250753	.	C	T	.	.	MAF_USDA=4.167
NC_035083.1	73250778	.	C	A	.	.	MAF_USDA=5.738
NC_035083.1	73250786	.	C	T	.	.	MAF_USDA=45.833
NC_035083.1	73250787	.	T	C	.	.	MAF_USDA=5.882
NC_035083.1	73250856	.	T	G	.	.	MAF_USDA=14.583
NC_035083.1	73250877	.	C	A	.	.	MAF_USDA=4.098
NC_035083.1	73250955	.	C	A	.	.	MAF_USDA=1.667
NC_035083.1	73250956	.	A	G	.	.	MAF_USDA=6.667
NC_035083.1	73250960	.	C	T	.	.	MAF_USDA=1.667
NC_035083.1	73251115	.	A	G	.	.	MAF_USDA=25.41
NC_035083.1	73251139	.	A	G	.	.	MAF_USDA=7.377
NC_035083.1	73251144	.	G	A	.	.	MAF_USDA=8.333
NC_035083.1	73251375	.	T	C	.	.	MAF_USDA=6.25
NC_035083.1	73252978	.	C	T	.	.	MAF_USDA=10.87
NC_035083.1	73253213	.	G	T	.	.	MAF_USDA=37.5
NC_035083.1	73253261	.	G	A	.	.	MAF_USDA=16.667
NC_035083.1	73253358	.	C	T	.	.	MAF_USDA=4.348
NC_035083.1	73253359	.	G	A	.	.	MAF_INRAE=9.167
NC_035083.1	73253915	.	C	T	.	.	MAF_USDA=1.667
NC_035083.1	73253917	.	T	A	.	.	MAF_USDA=1.786
NC_035083.1	73253934	.	C	T	.	.	MAF_USDA=4.167
NC_035083.1	73254027	.	C	A	.	.	MAF_USDA=4.167
NC_035083.1	73254034	.	C	T	.	.	MAF_USDA=7.377
NC_035083.1	73254054	.	A	T	.	.	MAF_INRAE=18.333
NC_035083.1	73254065	.	C	T	.	.	MAF_INRAE=8.333
NC_035083.1	73254072	.	T	G	.	.	MAF_INRAE=3.333;MAF_USDA=6.667
NC_035083.1	73254089	.	A	C	.	.	MAF_INRAE=35.0
NC_035083.1	73254103	.	G	T	.	.	MAF_USDA=1.639
NC_035083.1	73254111	.	G	C	.	.	MAF_USDA=1.639
NC_035083.1	73254118	.	G	T	.	.	MAF_USDA=1.639
NC_035083.1	73254136	.	T	A	.	.	MAF_INRAE=5.833
NC_035083.1	73254140	.	C	A	.	.	MAF_INRAE=4.167
NC_035083.1	73254143	.	G	A	.	.	MAF_INRAE=18.333;MAF_USDA=19.412
NC_035083.1	73254179	.	G	A	.	.	MAF_INRAE=38.333
NC_035083.1	73254203	.	G	T	.	.	MAF_INRAE=40.833
NC_035083.1	73254246	.	T	C	.	.	MAF_INRAE=6.667;MAF_USDA=2.941
NC_035083.1	73254247	.	C	T	.	.	MAF_USDA=3.279
NC_035083.1	73254297	.	G	T	.	.	MAF_USDA=8.197
NC_035083.1	73254306	.	T	C	.	.	MAF_USDA=4.918
NC_035083.1	73254308	.	T	G	.	.	MAF_USDA=4.918
NC_035083.1	73254314	.	G	A	.	.	MAF_USDA=4.762
NC_035083.1	73254582	.	G	A	.	.	MAF_USDA=16.667
NC_035083.1	73254823	.	A	T	.	.	MAF_USDA=2.174
NC_035083.1	73254829	.	A	C	.	.	MAF_USDA=4.348
NC_035083.1	73256260	.	T	G	.	.	MAF_USDA=20.833
NC_035083.1	73256429	.	T	C	.	.	MAF_USDA=19.565
NC_035083.1	73256471	.	A	T	.	.	MAF_USDA=47.917
NC_035083.1	73256532	.	C	T	.	.	MAF_USDA=4.167
NC_035083.1	73256554	.	G	A	.	.	MAF_USDA=18.75
NC_035083.1	73256575	.	T	C	.	.	MAF_USDA=25.0
NC_035083.1	73256594	.	C	T	.	.	MAF_USDA=14.583
NC_035083.1	73256609	.	C	A	.	.	MAF_USDA=15.217
NC_035083.1	73256640	.	T	A	.	.	MAF_USDA=14.583
NC_035083.1	73256668	.	T	C	.	.	MAF_USDA=6.25
NC_035083.1	73257601	.	T	C	.	.	MAF_USDA=10.417
NC_035083.1	73258111	.	C	T	.	.	MAF_USDA=18.75
NC_035083.1	73258112	.	G	A	.	.	MAF_USDA=6.25
NC_035083.1	73258619	.	C	T	.	.	MAF_INRAE=7.895
NC_035083.1	73260668	.	G	C	.	.	MAF_USDA=4.098
NC_035083.1	73260770	.	A	G	.	.	MAF_USDA=6.25
NC_035083.1	73260885	.	G	T	.	.	MAF_INRAE=3.333
NC_035083.1	73260888	.	A	T	.	.	MAF_INRAE=1.667
NC_035083.1	73260914	.	A	T	.	.	MAF_INRAE=3.333
NC_035083.1	73260940	.	A	T	.	.	MAF_USDA=8.333
NC_035083.1	73260957	.	A	T	.	.	MAF_USDA=15.06
NC_035083.1	73260970	.	G	T	.	.	MAF_USDA=1.667
NC_035083.1	73260975	.	G	T	.	.	MAF_USDA=1.639
NC_035083.1	73260992	.	T	C	.	.	MAF_USDA=21.765
NC_035083.1	73260993	.	T	C	.	.	MAF_USDA=13.934
NC_035083.1	73261002	.	A	G	.	.	MAF_USDA=4.918
NC_035083.1	73261198	.	C	T	.	.	MAF_INRAE=6.667
NC_035083.1	73261215	.	C	T	.	.	MAF_INRAE=4.167
NC_035083.1	73261222	.	T	A	.	.	MAF_INRAE=5.0
NC_035083.1	73261237	.	C	A	.	.	MAF_INRAE=6.667
NC_035083.1	73261244	.	T	C	.	.	MAF_INRAE=8.333
NC_035083.1	73261265	.	G	T	.	.	MAF_USDA=11.475
NC_035083.1	73261315	.	A	G	.	.	MAF_USDA=4.918
NC_035083.1	73261320	.	A	T	.	.	MAF_INRAE=10.833;MAF_USDA=13.529
NC_035083.1	73261323	.	T	G	.	.	MAF_USDA=1.639
NC_035083.1	73261329	.	T	G	.	.	MAF_USDA=2.353
NC_035083.1	73261341	.	C	T	.	.	MAF_INRAE=4.167
NC_035083.1	73261343	.	T	C	.	.	MAF_INRAE=5.0
NC_035083.1	73261346	.	G	T	.	.	MAF_INRAE=5.833;MAF_USDA=1.667
NC_035083.1	73261350	.	T	A	.	.	MAF_INRAE=5.833
NC_035083.1	73261358	.	T	A	.	.	MAF_USDA=3.279
NC_035083.1	73261372	.	G	T	.	.	MAF_INRAE=9.167
NC_035083.1	73261380	.	C	A	.	.	MAF_INRAE=33.333
NC_035083.1	73261399	.	T	G	.	.	MAF_INRAE=10.0
NC_035083.1	73261401	.	A	C	.	.	MAF_INRAE=15.0
NC_035083.1	73261404	.	ATATACTGTAT	ATATACTGTAA	.	.	MAF_USDA=6.25
NC_035083.1	73261414	.	T	A	.	.	MAF_INRAE=10.0
NC_035083.1	73261424	.	C	A	.	.	MAF_USDA=10.656
NC_035083.1	73261454	.	T	A	.	.	MAF_USDA=10.0
NC_035083.1	73261462	.	C	T	.	.	MAF_USDA=14.583
NC_035083.1	73261501	.	G	A	.	.	MAF_USDA=29.167
NC_035083.1	73261506	.	C	T	.	.	MAF_INRAE=1.667
NC_035083.1	73261528	.	G	A	.	.	MAF_INRAE=1.667
NC_035083.1	73261537	.	G	C	.	.	MAF_INRAE=5.0
NC_035083.1	73261541	.	A	C	.	.	MAF_INRAE=1.667
NC_035083.1	73261554	.	C	T	.	.	MAF_USDA=1.639
NC_035083.1	73261559	.	T	A	.	.	MAF_USDA=1.667
NC_035083.1	73261576	.	C	G	.	.	MAF_INRAE=47.5
NC_035083.1	73261577	.	A	T	.	.	MAF_INRAE=10.0
NC_035083.1	73261615	.	T	G	.	.	MAF_INRAE=8.333
NC_035083.1	73261656	.	T	C	.	.	MAF_INRAE=15.0
NC_035083.1	73261692	.	G	T	.	.	MAF_USDA=2.459
NC_035083.1	73261718	.	C	A	.	.	MAF_INRAE=30.833
NC_035083.1	73261757	.	G	C	.	.	MAF_USDA=43.75
NC_035083.1	73261807	.	G	A	.	.	MAF_INRAE=14.167
NC_035083.1	73261808	.	G	A	.	.	MAF_INRAE=44.167
NC_035083.1	73261823	.	G	T	.	.	MAF_INRAE=44.167
NC_035083.1	73261831	.	C	G	.	.	MAF_INRAE=39.167
NC_035083.1	73261839	.	A	C	.	.	MAF_INRAE=12.5
NC_035083.1	73261843	.	A	C	.	.	MAF_INRAE=1.667
NC_035083.1	73261864	.	T	C	.	.	MAF_INRAE=4.167
NC_035083.1	73261866	.	C	T	.	.	MAF_INRAE=2.632
NC_035083.1	73261885	.	C	A	.	.	MAF_INRAE=5.0
NC_035083.1	73261897	.	A	C	.	.	MAF_INRAE=3.165
NC_035083.1	73261902	.	T	G	.	.	MAF_INRAE=30.0
NC_035083.1	73261905	.	G	T	.	.	MAF_INRAE=2.632
NC_035083.1	73261913	.	T	A	.	.	MAF_INRAE=31.667
NC_035083.1	73261916	.	C	T	.	.	MAF_INRAE=13.333
NC_035083.1	73261931	.	C	A	.	.	MAF_INRAE=11.667
NC_035083.1	73262112	.	A	G	.	.	MAF_USDA=18.75
NC_035083.1	73262213	.	G	T	.	.	MAF_USDA=3.333
NC_035083.1	73262225	.	G	C	.	.	MAF_USDA=8.333
NC_035083.1	73262236	.	A	G	.	.	MAF_USDA=1.667
NC_035083.1	73262309	.	T	A	.	.	MAF_INRAE=1.667
NC_035083.1	73262326	.	A	C	.	.	MAF_INRAE=14.167
NC_035083.1	73262340	.	T	G	.	.	MAF_INRAE=15.833
NC_035083.1	73262345	.	A	G	.	.	MAF_INRAE=5.833
NC_035083.1	73262361	.	T	C	.	.	MAF_INRAE=4.167
NC_035083.1	73262364	.	A	T	.	.	MAF_INRAE=2.5
NC_035083.1	73262367	.	T	A	.	.	MAF_USDA=1.667
NC_035083.1	73262424	.	C	T	.	.	MAF_INRAE=2.632
NC_035083.1	73262480	.	A	G	.	.	MAF_INRAE=3.333
NC_035083.1	73262653	.	C	T	.	.	MAF_INRAE=17.5;MAF_USDA=18.75
NC_035083.1	73262741	.	A	T	.	.	MAF_INRAE=12.5
NC_035083.1	73262742	.	C	T	.	.	MAF_INRAE=12.5
NC_035083.1	73262784	.	G	A	.	.	MAF_INRAE=3.333
NC_035083.1	73262799	.	A	C	.	.	MAF_USDA=4.167
NC_035083.1	73262818	.	G	T	.	.	MAF_INRAE=32.5
NC_035083.1	73262847	.	T	G	.	.	MAF_INRAE=6.667
NC_035083.1	73262874	.	A	G	.	.	MAF_INRAE=5.833
NC_035083.1	73262905	.	A	T	.	.	MAF_INRAE=3.333
NC_035083.1	73262918	.	A	T	.	.	MAF_USDA=6.557
NC_035083.1	73262934	.	G	A	.	.	MAF_USDA=10.588
NC_035083.1	73262942	.	C	T	.	.	MAF_USDA=1.639
NC_035083.1	73262944	.	G	C	.	.	MAF_INRAE=37.5
NC_035083.1	73262946	.	G	A	.	.	MAF_INRAE=7.5
NC_035083.1	73262975	.	G	A	.	.	MAF_INRAE=1.667
NC_035083.1	73262983	.	G	A	.	.	MAF_USDA=3.333
NC_035083.1	73262991	.	C	A	.	.	MAF_INRAE=5.0;MAF_USDA=4.098
NC_035083.1	73263006	.	A	T	.	.	MAF_INRAE=5.0
NC_035083.1	73263013	.	T	C	.	.	MAF_INRAE=6.667
NC_035083.1	73263017	.	T	C	.	.	MAF_INRAE=4.167
NC_035083.1	73263085	.	T	A	.	.	MAF_INRAE=5.833
NC_035083.1	73263087	.	C	A	.	.	MAF_INRAE=11.667
NC_035083.1	73263103	.	T	A	.	.	MAF_INRAE=34.167
NC_035083.1	73263111	.	T	C	.	.	MAF_INRAE=15.0
NC_035083.1	73263130	.	C	T	.	.	MAF_INRAE=6.667
NC_035083.1	73263138	.	T	G	.	.	MAF_INRAE=20.0
NC_035083.1	73263204	.	T	G	.	.	MAF_USDA=2.459
NC_035083.1	73263227	.	A	C	.	.	MAF_INRAE=47.5
NC_035083.1	73263233	.	T	A	.	.	MAF_INRAE=36.667;MAF_USDA=8.333
NC_035083.1	73263238	.	C	T	.	.	MAF_INRAE=3.333
NC_035083.1	73263243	.	T	C	.	.	MAF_INRAE=11.667
NC_035083.1	73263252	.	G	A	.	.	MAF_INRAE=5.0
NC_035083.1	73263253	.	T	A	.	.	MAF_INRAE=5.833
NC_035083.1	73263256	.	A	T	.	.	MAF_INRAE=8.333
NC_035083.1	73263271	.	G	T	.	.	MAF_INRAE=20.833
NC_035083.1	73263272	.	C	T	.	.	MAF_INRAE=20.833
NC_035083.1	73263275	.	G	T	.	.	MAF_INRAE=25.0
NC_035083.1	73263276	.	C	G	.	.	MAF_INRAE=20.0
NC_035083.1	73263280	.	T	C	.	.	MAF_INRAE=22.5
NC_035083.1	73263288	.	G	C	.	.	MAF_INRAE=40.0
NC_035083.1	73263339	.	T	A	.	.	MAF_USDA=8.197
NC_035083.1	73263372	.	C	G	.	.	MAF_USDA=1.639
NC_035083.1	73263484	.	T	C	.	.	MAF_USDA=4.098
NC_035083.1	73263503	.	TATACATAAC	TATACATAAT	.	.	MAF_USDA=4.348
NC_035083.1	73263599	.	A	C	.	.	MAF_USDA=16.667
NC_035083.1	73263687	.	G	A	.	.	MAF_INRAE=7.5
NC_035083.1	73263714	.	A	C	.	.	MAF_USDA=22.917
NC_035083.1	73263745	.	T	C	.	.	MAF_USDA=36.957
NC_035083.1	73264124	.	A	G	.	.	MAF_INRAE=23.684
NC_035083.1	73264142	.	T	A	.	.	MAF_INRAE=15.0
NC_035083.1	73264149	.	C	G	.	.	MAF_INRAE=16.667;MAF_USDA=41.667
NC_035083.1	73264150	.	A	C	.	.	MAF_INRAE=14.167
NC_035083.1	73264152	.	G	A	.	.	MAF_INRAE=10.833
NC_035083.1	73264160	.	A	T	.	.	MAF_INRAE=4.167
NC_035083.1	73264161	.	G	T	.	.	MAF_INRAE=26.667
NC_035083.1	73264185	.	C	T	.	.	MAF_INRAE=15.0
NC_035083.1	73264236	.	C	T	.	.	MAF_INRAE=2.632
NC_035083.1	73264249	.	T	G	.	.	MAF_INRAE=7.5
NC_035083.1	73264255	.	A	T	.	.	MAF_INRAE=1.667
NC_035083.1	73264258	.	T	A	.	.	MAF_INRAE=24.167
NC_035083.1	73264309	.	G	A	.	.	MAF_INRAE=21.667
NC_035083.1	73264564	.	A	T	.	.	MAF_INRAE=8.333
NC_035083.1	73264577	.	T	G	.	.	MAF_INRAE=2.5
NC_035083.1	73264583	.	T	C	.	.	MAF_INRAE=1.667
NC_035083.1	73264588	.	A	C	.	.	MAF_INRAE=1.667
NC_035083.1	73264615	.	C	G	.	.	MAF_INRAE=6.667
NC_035083.1	73264617	.	G	A	.	.	MAF_INRAE=4.167
NC_035083.1	73264638	.	C	G	.	.	MAF_INRAE=13.333
NC_035083.1	73264641	.	G	C	.	.	MAF_INRAE=15.0
NC_035083.1	73264642	.	G	T	.	.	MAF_INRAE=15.0
NC_035083.1	73264645	.	A	T	.	.	MAF_INRAE=15.833
NC_035083.1	73264650	.	T	G	.	.	MAF_INRAE=3.333
NC_035083.1	73264659	.	A	G	.	.	MAF_INRAE=20.0
NC_035083.1	73264668	.	A	T	.	.	MAF_INRAE=5.0
NC_035083.1	73264671	.	C	T	.	.	MAF_INRAE=40.833
NC_035083.1	73264672	.	A	G	.	.	MAF_INRAE=36.667
NC_035083.1	73264691	.	G	A	.	.	MAF_INRAE=4.167
NC_035083.1	73264694	.	C	T	.	.	MAF_INRAE=10.833
NC_035083.1	73264702	.	T	A	.	.	MAF_USDA=10.656
NC_035083.1	73264719	.	C	G	.	.	MAF_INRAE=10.833
NC_035083.1	73264731	.	T	G	.	.	MAF_USDA=2.542
NC_035083.1	73264743	.	G	T	.	.	MAF_INRAE=4.167
NC_035083.1	73264755	.	C	G	.	.	MAF_USDA=3.333
NC_035083.1	73264756	.	G	T	.	.	MAF_USDA=4.167
NC_035083.1	73264771	.	G	A	.	.	MAF_USDA=4.918
NC_035083.1	73264777	.	A	G	.	.	MAF_INRAE=15.0
NC_035083.1	73264778	.	C	T	.	.	MAF_INRAE=7.5
NC_035083.1	73264779	.	A	C	.	.	MAF_INRAE=5.833
NC_035083.1	73264789	.	G	A	.	.	MAF_INRAE=8.333
NC_035083.1	73264802	.	A	T	.	.	MAF_INRAE=1.667
NC_035083.1	73264811	.	T	C	.	.	MAF_INRAE=8.333
NC_035083.1	73264827	.	T	C	.	.	MAF_INRAE=4.167
NC_035083.1	73264828	.	A	G	.	.	MAF_INRAE=4.167
NC_035083.1	73264838	.	A	C	.	.	MAF_INRAE=30.0
NC_035083.1	73264858	.	C	T	.	.	MAF_USDA=4.918
NC_035083.1	73264869	.	T	G	.	.	MAF_INRAE=30.0
NC_035083.1	73264877	.	A	G	.	.	MAF_INRAE=4.43;MAF_USDA=5.738
NC_035083.1	73264916	.	C	T	.	.	MAF_INRAE=32.5
NC_035083.1	73264940	.	T	A	.	.	MAF_INRAE=2.5
NC_035083.1	73264962	.	T	C	.	.	MAF_INRAE=35.0
NC_035083.1	73264994	.	A	C	.	.	MAF_INRAE=3.333
NC_035083.1	73264998	.	T	C	.	.	MAF_INRAE=5.0
NC_035083.1	73264999	.	C	G	.	.	MAF_INRAE=5.0;MAF_USDA=9.016
NC_035083.1	73265008	.	C	A	.	.	MAF_INRAE=38.333
NC_035083.1	73265018	.	A	G	.	.	MAF_INRAE=3.333
NC_035083.1	73265026	.	G	A	.	.	MAF_INRAE=9.167
NC_035083.1	73265058	.	C	A	.	.	MAF_INRAE=7.5
NC_035083.1	73265060	.	T	A	.	.	MAF_INRAE=2.5
NC_035083.1	73265071	.	C	A	.	.	MAF_USDA=1.667
NC_035083.1	73265072	.	T	C	.	.	MAF_INRAE=23.333
NC_035083.1	73265073	.	G	T	.	.	MAF_USDA=3.333
NC_035083.1	73265074	.	A	T	.	.	MAF_USDA=3.333
NC_035083.1	73265081	.	C	A	.	.	MAF_INRAE=24.167
NC_035083.1	73265082	.	C	A	.	.	MAF_INRAE=26.667;MAF_USDA=15.574
NC_035083.1	73265087	.	T	C	.	.	MAF_INRAE=24.167
NC_035083.1	73265092	.	T	A	.	.	MAF_INRAE=4.167
NC_035083.1	73265094	.	T	C	.	.	MAF_INRAE=8.333
NC_035083.1	73265103	.	A	G	.	.	MAF_INRAE=17.5
NC_035083.1	73265109	.	G	A	.	.	MAF_USDA=5.738
NC_035083.1	73265130	.	T	A	.	.	MAF_USDA=6.557
NC_035083.1	73265165	.	A	T	.	.	MAF_USDA=2.459
NC_035083.1	73265168	.	A	C	.	.	MAF_INRAE=37.5
NC_035083.1	73265170	.	T	C	.	.	MAF_INRAE=7.5
NC_035083.1	73265183	.	T	C	.	.	MAF_INRAE=2.5
NC_035083.1	73265206	.	C	A	.	.	MAF_INRAE=46.667
NC_035083.1	73265209	.	A	T	.	.	MAF_INRAE=45.833
NC_035083.1	73265221	.	A	G	.	.	MAF_INRAE=34.167
NC_035083.1	73265226	.	C	A	.	.	MAF_INRAE=2.5
NC_035083.1	73265232	.	C	A	.	.	MAF_INRAE=2.5
NC_035083.1	73265235	.	T	C	.	.	MAF_INRAE=2.632
NC_035083.1	73265244	.	A	C	.	.	MAF_INRAE=36.667
NC_035083.1	73265259	.	A	T	.	.	MAF_INRAE=9.167
NC_035083.1	73265268	.	C	T	.	.	MAF_INRAE=27.5
NC_035083.1	73265277	.	T	A	.	.	MAF_INRAE=49.167
NC_035083.1	73265280	.	G	A	.	.	MAF_INRAE=29.167
NC_035083.1	73265292	.	A	G	.	.	MAF_INRAE=38.333
NC_035083.1	73265297	.	G	A	.	.	MAF_INRAE=11.667
NC_035083.1	73265315	.	T	C	.	.	MAF_USDA=5.738
NC_035083.1	73265317	.	T	G	.	.	MAF_USDA=1.639
NC_035083.1	73265334	.	G	A	.	.	MAF_INRAE=5.833;MAF_USDA=16.667
NC_035083.1	73265336	.	C	T	.	.	MAF_USDA=14.583
NC_035083.1	73265340	.	A	G	.	.	MAF_USDA=7.647
NC_035083.1	73265346	.	C	A	.	.	MAF_INRAE=3.333
NC_035083.1	73265347	.	A	T	.	.	MAF_INRAE=1.667;MAF_USDA=2.083
NC_035083.1	73265353	.	G	T	.	.	MAF_INRAE=3.333;MAF_USDA=5.738
NC_035083.1	73265364	.	G	A	.	.	MAF_INRAE=3.333
NC_035083.1	73265367	.	G	T	.	.	MAF_INRAE=3.333
NC_035083.1	73265371	.	T	A	.	.	MAF_USDA=4.098
NC_035083.1	73265385	.	G	A	.	.	MAF_INRAE=14.167
NC_035083.1	73265386	.	A	T	.	.	MAF_INRAE=4.167
NC_035083.1	73265439	.	A	C	.	.	MAF_USDA=12.5
NC_035083.1	73265475	.	T	A	.	.	MAF_INRAE=28.333
NC_035083.1	73265486	.	T	G	.	.	MAF_INRAE=20.0
NC_035083.1	73265487	.	G	A	.	.	MAF_USDA=9.836
NC_035083.1	73265504	.	A	G	.	.	MAF_INRAE=13.333
NC_035083.1	73265512	.	A	G	.	.	MAF_INRAE=3.333
NC_035083.1	73265558	.	A	C	.	.	MAF_INRAE=5.0
NC_035083.1	73265624	.	G	A	.	.	MAF_INRAE=2.5
NC_035083.1	73265631	.	A	G	.	.	MAF_INRAE=2.5
NC_035083.1	73265637	.	G	A	.	.	MAF_INRAE=11.667
NC_035083.1	73265639	.	C	T	.	.	MAF_INRAE=2.5
NC_035083.1	73265641	.	T	A	.	.	MAF_INRAE=3.333
NC_035083.1	73265642	.	C	A	.	.	MAF_INRAE=3.333
NC_035083.1	73265687	.	G	C	.	.	MAF_INRAE=2.5
NC_035083.1	73265718	.	T	C	.	.	MAF_INRAE=7.5
NC_035083.1	73265738	.	A	C	.	.	MAF_INRAE=2.632
NC_035083.1	73266093	.	C	T	.	.	MAF_INRAE=3.333
NC_035083.1	73266207	.	A	G	.	.	MAF_INRAE=2.5
NC_035083.1	73266215	.	G	A	.	.	MAF_INRAE=2.5
NC_035083.1	73266225	.	A	G	.	.	MAF_INRAE=23.333
NC_035083.1	73266250	.	T	A	.	.	MAF_INRAE=5.0
NC_035083.1	73266268	.	C	T	.	.	MAF_INRAE=1.667
NC_035083.1	73266270	.	A	G	.	.	MAF_INRAE=1.667
NC_035083.1	73266291	.	C	A	.	.	MAF_INRAE=14.167
NC_035083.1	73266296	.	G	A	.	.	MAF_INRAE=1.667
NC_035083.1	73266303	.	G	A	.	.	MAF_INRAE=42.5
NC_035083.1	73266305	.	T	C	.	.	MAF_INRAE=6.667
NC_035083.1	73266314	.	A	C	.	.	MAF_INRAE=1.667
NC_035083.1	73266317	.	T	A	.	.	MAF_INRAE=20.833
NC_035083.1	73266320	.	C	T	.	.	MAF_INRAE=21.667
NC_035083.1	73266325	.	C	A	.	.	MAF_INRAE=1.667
NC_035083.1	73266328	.	G	C	.	.	MAF_INRAE=3.333
NC_035083.1	73266331	.	T	A	.	.	MAF_INRAE=2.5
NC_035083.1	73266343	.	T	A	.	.	MAF_INRAE=3.333
NC_035083.1	73266344	.	C	A	.	.	MAF_INRAE=2.5
NC_035083.1	73266347	.	A	T	.	.	MAF_INRAE=2.5
NC_035083.1	73266360	.	A	C	.	.	MAF_INRAE=6.667
NC_035083.1	73266368	.	A	G	.	.	MAF_INRAE=4.167
NC_035083.1	73266377	.	C	T	.	.	MAF_INRAE=1.667
NC_035083.1	73266379	.	A	T	.	.	MAF_INRAE=1.667
NC_035083.1	73266386	.	C	A	.	.	MAF_INRAE=3.333
NC_035083.1	73266446	.	C	A	.	.	MAF_INRAE=21.519
NC_035083.1	73266457	.	G	A	.	.	MAF_INRAE=7.5
NC_035083.1	73266460	.	G	A	.	.	MAF_INRAE=10.833
NC_035083.1	73266465	.	C	A	.	.	MAF_INRAE=9.167
NC_035083.1	73266466	.	G	A	.	.	MAF_INRAE=10.833
NC_035083.1	73266568	.	C	T	.	.	MAF_INRAE=1.667
NC_035083.1	73266583	.	A	T	.	.	MAF_INRAE=4.167
NC_035083.1	73266680	.	A	T	.	.	MAF_INRAE=5.833
NC_035083.1	73266908	.	A	C	.	.	MAF_INRAE=2.632
NC_035083.1	73266914	.	C	T	.	.	MAF_INRAE=2.632
NC_035083.1	73266977	.	G	T	.	.	MAF_INRAE=2.632
NC_035083.1	73267011	.	T	A	.	.	MAF_INRAE=15.0
NC_035083.1	73267023	.	A	C	.	.	MAF_INRAE=12.5
NC_035083.1	73267028	.	A	C	.	.	MAF_INRAE=20.833
NC_035083.1	73267031	.	G	T	.	.	MAF_INRAE=20.0
NC_035083.1	73267045	.	G	T	.	.	MAF_INRAE=31.667
NC_035083.1	73267068	.	G	A	.	.	MAF_INRAE=5.0
NC_035083.1	73267079	.	C	A	.	.	MAF_INRAE=20.833
NC_035083.1	73267082	.	A	T	.	.	MAF_INRAE=43.333
NC_035083.1	73267083	.	G	A	.	.	MAF_INRAE=23.333
NC_035083.1	73267103	.	A	T	.	.	MAF_INRAE=10.0
NC_035083.1	73267114	.	C	T	.	.	MAF_INRAE=2.5
NC_035083.1	73267124	.	C	T	.	.	MAF_INRAE=18.333
NC_035083.1	73267130	.	T	G	.	.	MAF_INRAE=23.333
NC_035083.1	73267135	.	T	A	.	.	MAF_INRAE=46.667
NC_035083.1	73267143	.	G	T	.	.	MAF_INRAE=22.5
NC_035083.1	73267150	.	G	A	.	.	MAF_INRAE=8.333
NC_035083.1	73267155	.	G	T	.	.	MAF_INRAE=10.0
NC_035083.1	73267158	.	A	G	.	.	MAF_INRAE=3.333
NC_035083.1	73267171	.	A	G	.	.	MAF_INRAE=15.833
NC_035083.1	73267175	.	A	G	.	.	MAF_INRAE=12.5
NC_035083.1	73267176	.	A	C	.	.	MAF_INRAE=3.333
NC_035083.1	73267179	.	C	G	.	.	MAF_INRAE=28.333
NC_035083.1	73267184	.	G	T	.	.	MAF_INRAE=17.5
NC_035083.1	73267190	.	G	T	.	.	MAF_INRAE=9.167
NC_035083.1	73267212	.	T	C	.	.	MAF_INRAE=45.0
NC_035083.1	73267215	.	G	A	.	.	MAF_INRAE=3.333
NC_035083.1	73267221	.	T	C	.	.	MAF_INRAE=5.833
NC_035083.1	73267224	.	C	T	.	.	MAF_INRAE=9.167
NC_035083.1	73267226	.	A	G	.	.	MAF_INRAE=7.5
NC_035083.1	73267231	.	C	T	.	.	MAF_INRAE=15.833
NC_035083.1	73267232	.	C	T	.	.	MAF_INRAE=48.333
NC_035083.1	73267249	.	T	C	.	.	MAF_INRAE=17.5
NC_035083.1	73267259	.	T	G	.	.	MAF_INRAE=49.167
NC_035083.1	73267269	.	C	T	.	.	MAF_USDA=14.583
NC_035083.1	73267272	.	C	T	.	.	MAF_INRAE=2.632
NC_035083.1	73267281	.	C	T	.	.	MAF_INRAE=13.333
NC_035083.1	73267307	.	T	C	.	.	MAF_INRAE=5.833
NC_035083.1	73267311	.	C	T	.	.	MAF_INRAE=17.5;MAF_USDA=20.833
NC_035083.1	73267319	.	C	A	.	.	MAF_INRAE=22.5;MAF_USDA=12.5
NC_035083.1	73267327	.	T	C	.	.	MAF_INRAE=45.0
NC_035083.1	73267368	.	C	T	.	.	MAF_INRAE=1.667
NC_035083.1	73267377	.	A	G	.	.	MAF_INRAE=1.667;MAF_USDA=4.098
NC_035083.1	73267390	.	C	G	.	.	MAF_INRAE=46.667
NC_035083.1	73267402	.	C	T	.	.	MAF_INRAE=2.632
NC_035083.1	73267435	.	G	C	.	.	MAF_INRAE=20.0
NC_035083.1	73267438	.	A	G	.	.	MAF_INRAE=5.833
NC_035083.1	73267443	.	G	A	.	.	MAF_INRAE=44.167
NC_035083.1	73267444	.	C	T	.	.	MAF_INRAE=5.0
NC_035083.1	73267445	.	G	A	.	.	MAF_INRAE=5.0
NC_035083.1	73267449	.	T	A	.	.	MAF_INRAE=20.0;MAF_USDA=22.917
NC_035083.1	73267450	.	T	C	.	.	MAF_USDA=25.0
NC_035083.1	73267451	.	A	C	.	.	MAF_INRAE=11.667
NC_035083.1	73267452	.	A	G	.	.	MAF_INRAE=18.333;MAF_USDA=18.75
NC_035083.1	73267467	.	C	A	.	.	MAF_INRAE=1.667
NC_035083.1	73267475	.	A	T	.	.	MAF_INRAE=13.333
NC_035083.1	73267478	.	T	C	.	.	MAF_INRAE=5.0
NC_035083.1	73267483	.	T	G	.	.	MAF_INRAE=5.0
NC_035083.1	73267492	.	C	T	.	.	MAF_INRAE=13.333
NC_035083.1	73267516	.	T	G	.	.	MAF_INRAE=37.5
NC_035083.1	73267520	.	T	G	.	.	MAF_INRAE=17.5;MAF_USDA=33.333
NC_035083.1	73267533	.	C	A	.	.	MAF_INRAE=13.333
NC_035083.1	73267540	.	G	T	.	.	MAF_INRAE=45.833
NC_035083.1	73267549	.	C	G	.	.	MAF_INRAE=45.0
NC_035083.1	73267560	.	T	A	.	.	MAF_INRAE=6.667
NC_035083.1	73267561	.	T	G	.	.	MAF_INRAE=13.333;MAF_USDA=4.167
NC_035083.1	73267627	.	C	A	.	.	MAF_INRAE=3.333
NC_035083.1	73267637	.	G	A	.	.	MAF_INRAE=7.595
NC_035083.1	73267638	.	G	T	.	.	MAF_INRAE=9.167
NC_035083.1	73267772	.	A	C	.	.	MAF_USDA=37.5
NC_035083.1	73267787	.	G	A	.	.	MAF_USDA=16.667
NC_035083.1	73268252	.	T	C	.	.	MAF_USDA=2.083
NC_035083.1	73268343	.	G	A	.	.	MAF_USDA=12.5
NC_035083.1	73268426	.	C	A	.	.	MAF_USDA=12.5
NC_035083.1	73268497	.	T	A	.	.	MAF_USDA=8.333
NC_035083.1	73268499	.	T	A	.	.	MAF_USDA=8.333
NC_035083.1	73268518	.	G	A	.	.	MAF_INRAE=13.158;MAF_USDA=4.167
NC_035083.1	73268534	.	T	G	.	.	MAF_USDA=8.333
NC_035083.1	73268542	.	A	T	.	.	MAF_USDA=3.279
NC_035083.1	73268556	.	T	G	.	.	MAF_USDA=4.118
NC_035083.1	73268572	.	G	A	.	.	MAF_USDA=4.167
NC_035083.1	73268697	.	A	T	.	.	MAF_USDA=35.417
NC_035083.1	73268761	.	G	T	.	.	MAF_USDA=50.0
NC_035083.1	73270724	.	T	G	.	.	MAF_USDA=8.333
NC_035083.1	73270727	.	T	C	.	.	MAF_USDA=1.639
NC_035083.1	73270770	.	C	G	.	.	MAF_USDA=3.279
NC_035083.1	73270859	.	T	G	.	.	MAF_INRAE=3.165
NC_035083.1	73270892	.	T	A	.	.	MAF_USDA=4.918
NC_035083.1	73270909	.	T	A	.	.	MAF_INRAE=16.667
NC_035083.1	73270915	.	G	C	.	.	MAF_INRAE=35.0
NC_035083.1	73270923	.	G	T	.	.	MAF_INRAE=17.722
NC_035083.1	73270965	.	C	A	.	.	MAF_INRAE=45.0
NC_035083.1	73270991	.	G	T	.	.	MAF_INRAE=42.5
NC_035083.1	73271012	.	A	C	.	.	MAF_USDA=4.098
NC_035083.1	73271127	.	A	C	.	.	MAF_USDA=1.639
NC_035083.1	73271175	.	G	A	.	.	MAF_USDA=3.279
NC_035083.1	73271198	.	G	A	.	.	MAF_USDA=10.588
NC_035083.1	73273050	.	G	T	.	.	MAF_INRAE=13.333
NC_035083.1	73273070	.	A	T	.	.	MAF_INRAE=10.0;MAF_USDA=4.706
NC_035083.1	73273130	.	A	C	.	.	MAF_INRAE=9.167
NC_035083.1	73273172	.	T	C	.	.	MAF_INRAE=6.962
NC_035083.1	73273206	.	A	G	.	.	MAF_INRAE=18.333
NC_035083.1	73273214	.	G	A	.	.	MAF_USDA=8.333
NC_035083.1	73273252	.	G	A	.	.	MAF_INRAE=24.167
NC_035083.1	73273255	.	T	A	.	.	MAF_INRAE=24.167
NC_035083.1	73273259	.	G	A	.	.	MAF_USDA=3.279
NC_035083.1	73273263	.	G	T	.	.	MAF_USDA=4.918
NC_035083.1	73273265	.	T	A	.	.	MAF_USDA=2.459
NC_035083.1	73273285	.	A	G	.	.	MAF_INRAE=7.595
NC_035083.1	73273329	.	A	C	.	.	MAF_INRAE=18.333;MAF_USDA=13.115
NC_035083.1	73273330	.	A	G	.	.	MAF_INRAE=1.667
NC_035083.1	73273332	.	T	G	.	.	MAF_INRAE=1.667
NC_035083.1	73273337	.	C	A	.	.	MAF_INRAE=43.333
NC_035083.1	73273368	.	G	C	.	.	MAF_INRAE=2.532;MAF_USDA=4.918
NC_035083.1	73273380	.	A	T	.	.	MAF_USDA=2.459
NC_035083.1	73273419	.	G	T	.	.	MAF_USDA=2.459
NC_035083.1	73273949	.	G	A	.	.	MAF_INRAE=1.667
NC_035083.1	73274078	.	T	C	.	.	MAF_USDA=18.75
NC_035083.1	73274129	.	G	A	.	.	MAF_USDA=14.583
NC_035083.1	73274271	.	T	C	.	.	MAF_INRAE=3.333
NC_035083.1	73274308	.	T	C	.	.	MAF_INRAE=23.333
NC_035083.1	73283854	.	C	A	.	.	MAF_USDA=19.565
NC_035083.1	73283887	.	G	C	.	.	MAF_USDA=10.87
NC_035083.1	73283888	.	A	T	.	.	MAF_USDA=10.87
NC_035083.1	73283890	.	C	T	.	.	MAF_USDA=4.348
NC_035083.1	73283892	.	G	T	.	.	MAF_USDA=10.87
NC_035083.1	73283893	.	G	C	.	.	MAF_USDA=15.217
NC_035083.1	73283898	.	G	T	.	.	MAF_USDA=10.87
NC_035083.1	73283905	.	A	G	.	.	MAF_USDA=6.522
NC_035083.1	73283906	.	T	C	.	.	MAF_USDA=6.522
NC_035083.1	73283927	.	C	T	.	.	MAF_USDA=8.696
NC_035083.1	73283930	.	G	A	.	.	MAF_USDA=6.522
NC_035083.1	73283975	.	A	C	.	.	MAF_USDA=16.667
NC_035083.1	73283992	.	T	C	.	.	MAF_INRAE=22.5
NC_035083.1	73284078	.	C	A	.	.	MAF_INRAE=3.333
NC_035083.1	73284153	.	C	A	.	.	MAF_INRAE=1.667;MAF_USDA=8.333
NC_035083.1	73284269	.	C	G	.	.	MAF_USDA=4.167
NC_035083.1	73284284	.	C	A	.	.	MAF_USDA=2.459
NC_035083.1	73284294	.	C	G	.	.	MAF_USDA=16.393
NC_035083.1	73284310	.	G	A	.	.	MAF_INRAE=4.167;MAF_USDA=11.475
NC_035083.1	73284334	.	G	A	.	.	MAF_USDA=1.639
NC_035083.1	73284350	.	A	G	.	.	MAF_INRAE=3.333
NC_035083.1	73284353	.	G	T	.	.	MAF_INRAE=2.5
NC_035083.1	73284355	.	C	T	.	.	MAF_INRAE=2.5;MAF_USDA=4.167
NC_035083.1	73284365	.	T	G	.	.	MAF_INRAE=5.0;MAF_USDA=1.639
NC_035083.1	73284369	.	A	G,C	.	.	MAF_INRAE=3.333;MAF_USDA=1.639
NC_035083.1	73284371	.	C	T,A	.	.	MAF_INRAE=3.333;MAF_USDA=12.5
NC_035083.1	73284382	.	A	C	.	.	MAF_INRAE=9.167;MAF_USDA=10.656
NC_035083.1	73284394	.	A	C	.	.	MAF_INRAE=7.5
NC_035083.1	73284423	.	A	C	.	.	MAF_USDA=1.639
NC_035083.1	73284441	.	C	A	.	.	MAF_INRAE=25.316
NC_035083.1	73284447	.	A	G	.	.	MAF_INRAE=30.833
NC_035083.1	73284502	.	C	G	.	.	MAF_INRAE=11.667
NC_035083.1	73284513	.	C	A	.	.	MAF_INRAE=14.167
NC_035083.1	73284520	.	C	T	.	.	MAF_USDA=4.098
NC_035083.1	73284527	.	C	T	.	.	MAF_INRAE=15.833
NC_035083.1	73284529	.	G	A	.	.	MAF_INRAE=14.167
NC_035083.1	73284553	.	A	G	.	.	MAF_USDA=3.279
NC_035083.1	73284570	.	C	T	.	.	MAF_INRAE=26.667
NC_035083.1	73284580	.	G	T	.	.	MAF_INRAE=5.833
NC_035083.1	73284615	.	C	T	.	.	MAF_INRAE=20.833
NC_035083.1	73284675	.	G	A	.	.	MAF_USDA=2.459
NC_035083.1	73284723	.	G	A	.	.	MAF_INRAE=20.0
NC_035083.1	73287511	.	A	C	.	.	MAF_INRAE=2.632
NC_035083.1	73287537	.	C	A	.	.	MAF_INRAE=2.632
NC_035083.1	73290107	.	T	C	.	.	MAF_USDA=41.667
NC_035083.1	73290251	.	A	G	.	.	MAF_INRAE=30.0
NC_035083.1	73290277	.	C	T	.	.	MAF_USDA=5.738
NC_035083.1	73290396	.	C	T	.	.	MAF_USDA=2.459
NC_035083.1	73290410	.	G	T	.	.	MAF_INRAE=22.5
NC_035083.1	73290416	.	T	C	.	.	MAF_USDA=7.059
NC_035083.1	73293184	.	A	C	.	.	MAF_USDA=37.5
NC_035083.1	73293300	.	C	T	.	.	MAF_USDA=8.333
NC_035083.1	73293412	.	A	C	.	.	MAF_USDA=2.083
NC_035083.1	73293421	.	G	T	.	.	MAF_INRAE=2.632;MAF_USDA=2.083
NC_035083.1	73293437	.	A	C	.	.	MAF_INRAE=2.632;MAF_USDA=2.083
NC_035083.1	73293608	.	C	T	.	.	MAF_USDA=4.098
NC_035083.1	73293670	.	T	A	.	.	MAF_USDA=10.656
NC_035083.1	73293816	.	G	T	.	.	MAF_USDA=13.934
NC_035083.1	73293817	.	G	T	.	.	MAF_USDA=13.934
NC_035083.1	73293860	.	T	G	.	.	MAF_INRAE=2.632;MAF_USDA=2.083
NC_035083.1	73296490	.	T	A	.	.	MAF_INRAE=2.5
NC_035083.1	73296526	.	A	T	.	.	MAF_INRAE=2.5
NC_035083.1	73296795	.	G	T	.	.	MAF_USDA=5.738
NC_035083.1	73296867	.	C	T	.	.	MAF_USDA=1.667
NC_035083.1	73296896	.	A	C	.	.	MAF_INRAE=48.333;MAF_USDA=18.033
NC_035083.1	73296987	.	A	T	.	.	MAF_USDA=6.557
NC_035083.1	73297125	.	T	A	.	.	MAF_USDA=10.87
NC_035083.1	73297169	.	A	T	.	.	MAF_USDA=4.918
NC_035083.1	73297173	.	C	T	.	.	MAF_INRAE=10.0
NC_035083.1	73297222	.	T	A	.	.	MAF_USDA=1.639
NC_035083.1	73297234	.	C	T	.	.	MAF_USDA=2.459
NC_035083.1	73297245	.	T	C	.	.	MAF_USDA=1.639
NC_035083.1	73297288	.	T	A	.	.	MAF_USDA=1.639
NC_035083.1	73297314	.	C	A	.	.	MAF_USDA=10.87
NC_035083.1	73297329	.	C	T	.	.	MAF_USDA=2.976
NC_035083.1	73297330	.	C	G	.	.	MAF_USDA=8.197
NC_035083.1	73297336	.	G	T	.	.	MAF_USDA=7.738
NC_035083.1	73297374	.	G	A	.	.	MAF_USDA=5.738
NC_035083.1	73297473	.	T	C	.	.	MAF_USDA=1.639
NC_035083.1	73297504	.	G	A	.	.	MAF_INRAE=10.0;MAF_USDA=4.167
NC_035083.1	73297553	.	T	C	.	.	MAF_USDA=3.279
NC_035083.1	73297589	.	T	A	.	.	MAF_USDA=7.377
NC_035083.1	73297609	.	G	A	.	.	MAF_INRAE=2.5;MAF_USDA=5.738
NC_035083.1	73297617	.	T	A	.	.	MAF_USDA=6.471
NC_035083.1	73297652	.	C	A	.	.	MAF_USDA=2.459
NC_035083.1	73297654	.	A	G	.	.	MAF_INRAE=3.333;MAF_USDA=28.261
NC_035083.1	73297674	.	G	C	.	.	MAF_USDA=14.583
NC_035083.1	73297687	.	T	G	.	.	MAF_USDA=10.0
NC_035083.1	73297701	.	C	G	.	.	MAF_USDA=1.639
NC_035083.1	73297722	.	G	A	.	.	MAF_USDA=4.098
NC_035083.1	73297723	.	G	T	.	.	MAF_USDA=7.377
NC_035083.1	73297724	.	G	A	.	.	MAF_USDA=2.083
NC_035083.1	73297736	.	C	T	.	.	MAF_USDA=18.75
NC_035083.1	73297737	.	T	A	.	.	MAF_USDA=9.412
NC_035083.1	73297738	.	A	G	.	.	MAF_USDA=9.412
NC_035083.1	73297772	.	T	A	.	.	MAF_USDA=5.738
NC_035083.1	73297776	.	T	C	.	.	MAF_USDA=8.824
NC_035083.1	73297791	.	G	T	.	.	MAF_USDA=8.333
NC_035083.1	73297864	.	TA	TG	.	.	MAF_USDA=21.739
NC_035083.1	73297918	.	G	T	.	.	MAF_INRAE=1.667
NC_035083.1	73297925	.	C	T	.	.	MAF_INRAE=5.0
NC_035083.1	73298032	.	T	G	.	.	MAF_USDA=31.25
NC_035083.1	73298036	.	A	T	.	.	MAF_USDA=10.417
NC_035083.1	73298037	.	T	C	.	.	MAF_USDA=39.583
NC_035083.1	73298209	.	ATT	ATG	.	.	MAF_USDA=6.25
NC_035083.1	73298220	.	G	C	.	.	MAF_INRAE=12.5
NC_035083.1	73298249	.	A	C	.	.	MAF_INRAE=4.167
NC_035083.1	73298253	.	A	C	.	.	MAF_INRAE=48.333
NC_035083.1	73298266	.	C	T	.	.	MAF_INRAE=8.333
NC_035083.1	73298291	.	A	G	.	.	MAF_INRAE=3.333
NC_035083.1	73298317	.	T	C	.	.	MAF_INRAE=5.0
NC_035083.1	73298320	.	A	T	.	.	MAF_INRAE=5.0
NC_035083.1	73298324	.	C	T	.	.	MAF_INRAE=11.667
NC_035083.1	73298326	.	T	C	.	.	MAF_INRAE=10.0
NC_035083.1	73298334	.	C	G	.	.	MAF_INRAE=6.667
NC_035083.1	73298379	.	C	G	.	.	MAF_INRAE=2.632
NC_035083.1	73298442	.	G	A	.	.	MAF_INRAE=2.5;MAF_USDA=27.083
NC_035083.1	73298488	.	G	A	.	.	MAF_INRAE=10.0
NC_035083.1	73298490	.	T	G	.	.	MAF_INRAE=34.167
NC_035083.1	73298502	.	G	A	.	.	MAF_INRAE=5.0;MAF_USDA=10.417
NC_035083.1	73298510	.	A	C	.	.	MAF_INRAE=29.167
NC_035083.1	73298520	.	A	G	.	.	MAF_INRAE=6.667
NC_035083.1	73298537	.	A	G	.	.	MAF_INRAE=44.167
NC_035083.1	73298543	.	T	C	.	.	MAF_INRAE=1.667
NC_035083.1	73298548	.	A	G	.	.	MAF_USDA=8.333
NC_035083.1	73298557	.	A	G	.	.	MAF_INRAE=41.667
NC_035083.1	73298577	.	G	A	.	.	MAF_USDA=4.167
NC_035083.1	73298590	.	G	C	.	.	MAF_INRAE=12.5
NC_035083.1	73298593	.	T	G	.	.	MAF_INRAE=6.667
NC_035083.1	73298598	.	T	C	.	.	MAF_INRAE=6.667
NC_035083.1	73298605	.	C	T	.	.	MAF_INRAE=5.0
NC_035083.1	73298619	.	C	T	.	.	MAF_INRAE=4.167
NC_035083.1	73298631	.	A	T	.	.	MAF_INRAE=2.5
NC_035083.1	73298634	.	A	T	.	.	MAF_INRAE=20.0
NC_035083.1	73298662	.	T	C	.	.	MAF_INRAE=34.167
NC_035083.1	73298675	.	A	G	.	.	MAF_INRAE=31.667
NC_035083.1	73298687	.	T	A	.	.	MAF_INRAE=12.5
NC_035083.1	73298690	.	G	T	.	.	MAF_INRAE=2.5
NC_035083.1	73298701	.	C	T	.	.	MAF_INRAE=24.167
NC_035083.1	73298712	.	A	G	.	.	MAF_INRAE=5.0;MAF_USDA=37.5
NC_035083.1	73298724	.	C	A	.	.	MAF_INRAE=10.0
NC_035083.1	73298763	.	A	T	.	.	MAF_USDA=16.667
NC_035083.1	73298812	.	C	T	.	.	MAF_INRAE=3.333
NC_035083.1	73298822	.	T	A	.	.	MAF_INRAE=2.5
NC_035083.1	73298923	.	C	A	.	.	MAF_INRAE=3.333
NC_035083.1	73298940	.	T	A	.	.	MAF_INRAE=1.667
NC_035083.1	73298992	.	T	A	.	.	MAF_INRAE=1.667
NC_035083.1	73298998	.	G	A	.	.	MAF_INRAE=1.667
NC_035083.1	73299030	.	G	A	.	.	MAF_INRAE=22.5
NC_035083.1	73299031	.	T	C	.	.	MAF_INRAE=22.5
NC_035083.1	73299132	.	C	T	.	.	MAF_USDA=2.5
NC_035083.1	73299140	.	T	A	.	.	MAF_INRAE=39.167;MAF_USDA=6.522
NC_035083.1	73299154	.	A	G	.	.	MAF_INRAE=8.333
NC_035083.1	73299291	.	G	A	.	.	MAF_USDA=4.167
NC_035083.1	73299299	.	G	T	.	.	MAF_USDA=5.0
NC_035083.1	73299311	.	T	C	.	.	MAF_USDA=4.167
NC_035083.1	73299327	.	C	T	.	.	MAF_INRAE=15.0;MAF_USDA=3.39
NC_035083.1	73299328	.	A	C	.	.	MAF_USDA=3.333
NC_035083.1	73299374	.	G	T	.	.	MAF_INRAE=3.333
NC_035083.1	73299423	.	T	G	.	.	MAF_INRAE=24.167
NC_035083.1	73299427	.	C	T	.	.	MAF_INRAE=35.0
NC_035083.1	73299476	.	G	A	.	.	MAF_INRAE=5.0
NC_035083.1	73299479	.	A	T	.	.	MAF_INRAE=5.0
NC_035083.1	73299505	.	G	T	.	.	MAF_INRAE=3.333
NC_035083.1	73299509	.	T	C	.	.	MAF_INRAE=37.5
NC_035083.1	73299510	.	T	G	.	.	MAF_INRAE=3.333
NC_035083.1	73299673	.	T	C	.	.	MAF_INRAE=1.667
NC_035083.1	73299697	.	T	G	.	.	MAF_INRAE=5.0
NC_035083.1	73299740	.	T	C	.	.	MAF_INRAE=6.667
NC_035083.1	73299782	.	C	T	.	.	MAF_INRAE=3.333
NC_035083.1	73300035	.	A	G	.	.	MAF_USDA=5.172
NC_035083.1	73300134	.	C	T	.	.	MAF_USDA=39.13
NC_035083.1	73300198	.	A	C	.	.	MAF_USDA=3.012
NC_035083.1	73300258	.	G	T	.	.	MAF_USDA=2.459
NC_035083.1	73300270	.	G	A	.	.	MAF_USDA=4.098
NC_035083.1	73300283	.	G	A	.	.	MAF_USDA=3.279
NC_035083.1	73300345	.	T	A	.	.	MAF_INRAE=21.667;MAF_USDA=19.048
NC_035083.1	73300366	.	C	T	.	.	MAF_INRAE=2.5
NC_035083.1	73300372	.	T	C	.	.	MAF_INRAE=44.167
NC_035083.1	73300377	.	A	C	.	.	MAF_USDA=2.5
NC_035083.1	73300381	.	G	A	.	.	MAF_INRAE=45.0;MAF_USDA=6.25
NC_035083.1	73300384	.	G	T	.	.	MAF_INRAE=43.333;MAF_USDA=6.25
NC_035083.1	73300387	.	A	G	.	.	MAF_INRAE=1.667
NC_035083.1	73300388	.	G	A	.	.	MAF_INRAE=6.667
NC_035083.1	73300392	.	T	C	.	.	MAF_INRAE=26.667;MAF_USDA=27.083
NC_035083.1	73300393	.	G	T	.	.	MAF_INRAE=43.333
NC_035083.1	73300396	.	C	T	.	.	MAF_INRAE=2.5;MAF_USDA=3.571
NC_035083.1	73300403	.	A	G	.	.	MAF_INRAE=35.833
NC_035083.1	73300404	.	G	T	.	.	MAF_INRAE=5.833;MAF_USDA=27.083
NC_035083.1	73300411	.	A	G	.	.	MAF_USDA=6.25
NC_035083.1	73300412	.	A	C	.	.	MAF_INRAE=10.833
NC_035083.1	73300414	.	A	T	.	.	MAF_INRAE=29.167
NC_035083.1	73300432	.	A	C	.	.	MAF_INRAE=12.5
NC_035083.1	73300452	.	T	G	.	.	MAF_INRAE=11.667;MAF_USDA=2.5
NC_035083.1	73300457	.	T	C	.	.	MAF_INRAE=16.667
NC_035083.1	73300467	.	T	A	.	.	MAF_INRAE=25.833
NC_035083.1	73300472	.	C	T	.	.	MAF_INRAE=25.833
NC_035083.1	73300476	.	G	C	.	.	MAF_USDA=4.918
NC_035083.1	73300477	.	G	A	.	.	MAF_INRAE=20.833
NC_035083.1	73300481	.	T	G	.	.	MAF_INRAE=17.5
NC_035083.1	73300498	.	G	A	.	.	MAF_USDA=12.5
NC_035083.1	73300510	.	C	T	.	.	MAF_INRAE=13.333;MAF_USDA=4.918
NC_035083.1	73300511	.	A	G	.	.	MAF_INRAE=23.333
NC_035083.1	73300514	.	G	A	.	.	MAF_INRAE=16.667;MAF_USDA=16.667
NC_035083.1	73300518	.	T	G	.	.	MAF_INRAE=1.667
NC_035083.1	73300524	.	A	G	.	.	MAF_INRAE=17.5
NC_035083.1	73300538	.	G	A	.	.	MAF_INRAE=2.5
NC_035083.1	73300543	.	A	C	.	.	MAF_INRAE=41.667
NC_035083.1	73300556	.	T	G	.	.	MAF_USDA=1.639
NC_035083.1	73300560	.	T	C	.	.	MAF_USDA=7.377
NC_035083.1	73300569	.	C	T	.	.	MAF_USDA=10.656
NC_035083.1	73300590	.	T	C	.	.	MAF_USDA=12.5
NC_035083.1	73300598	.	A	T	.	.	MAF_INRAE=4.167
NC_035083.1	73300631	.	A	G	.	.	MAF_INRAE=19.167
NC_035083.1	73300632	.	T	C	.	.	MAF_INRAE=19.167
NC_035083.1	73300645	.	T	C	.	.	MAF_INRAE=33.333
NC_035083.1	73300646	.	A	G	.	.	MAF_INRAE=2.5
NC_035083.1	73300653	.	A	C	.	.	MAF_INRAE=2.5
NC_035083.1	73300662	.	A	G	.	.	MAF_INRAE=14.167
NC_035083.1	73300695	.	A	G	.	.	MAF_INRAE=45.0
NC_035083.1	73300703	.	G	C	.	.	MAF_INRAE=3.333
NC_035083.1	73300710	.	C	T	.	.	MAF_INRAE=1.667
NC_035083.1	73300719	.	G	A	.	.	MAF_INRAE=9.167
NC_035083.1	73300720	.	G	A	.	.	MAF_INRAE=49.167
NC_035083.1	73300736	.	C	G	.	.	MAF_USDA=6.25
NC_035083.1	73300737	.	G	A	.	.	MAF_INRAE=3.333
NC_035083.1	73300739	.	A	G	.	.	MAF_INRAE=3.333
NC_035083.1	73300744	.	A	C	.	.	MAF_INRAE=3.333
NC_035083.1	73300760	.	A	C	.	.	MAF_INRAE=28.333
NC_035083.1	73300773	.	G	C	.	.	MAF_INRAE=2.5
NC_035083.1	73300782	.	T	G	.	.	MAF_INRAE=45.833
NC_035083.1	73300790	.	A	T	.	.	MAF_INRAE=7.5
NC_035083.1	73300807	.	T	A	.	.	MAF_INRAE=3.333
NC_035083.1	73300815	.	G	A	.	.	MAF_USDA=1.639
NC_035083.1	73300820	.	C	T	.	.	MAF_INRAE=23.333
NC_035083.1	73300821	.	A	G	.	.	MAF_INRAE=15.0;MAF_USDA=8.197
NC_035083.1	73300833	.	C	T	.	.	MAF_INRAE=14.167
NC_035083.1	73300842	.	A	C	.	.	MAF_INRAE=5.833
NC_035083.1	73300854	.	G	C	.	.	MAF_INRAE=39.167
NC_035083.1	73300867	.	C	G	.	.	MAF_INRAE=44.167
NC_035083.1	73300894	.	T	G	.	.	MAF_INRAE=12.5
NC_035083.1	73300899	.	A	G	.	.	MAF_INRAE=33.333
NC_035083.1	73300940	.	G	A	.	.	MAF_USDA=43.75
NC_035083.1	73301013	.	T	A	.	.	MAF_INRAE=5.0
NC_035083.1	73301028	.	C	T	.	.	MAF_USDA=4.098
NC_035083.1	73301034	.	C	T	.	.	MAF_INRAE=14.167;MAF_USDA=10.0
NC_035083.1	73301040	.	G	T	.	.	MAF_INRAE=5.0
NC_035083.1	73301042	.	C	A	.	.	MAF_INRAE=50.0
NC_035083.1	73301057	.	C	A	.	.	MAF_INRAE=8.333
NC_035083.1	73301069	.	G	T	.	.	MAF_INRAE=31.667
NC_035083.1	73301079	.	G	T	.	.	MAF_INRAE=35.833
NC_035083.1	73301085	.	G	T	.	.	MAF_INRAE=1.667
NC_035083.1	73301093	.	A	G	.	.	MAF_INRAE=1.667
NC_035083.1	73301118	.	G	C	.	.	MAF_INRAE=40.0
NC_035083.1	73301120	.	G	A	.	.	MAF_INRAE=2.5
NC_035083.1	73301121	.	G	A	.	.	MAF_INRAE=2.5
NC_035083.1	73301131	.	C	A	.	.	MAF_INRAE=18.333
NC_035083.1	73301146	.	T	C	.	.	MAF_INRAE=30.0
NC_035083.1	73301185	.	C	T	.	.	MAF_INRAE=40.833
NC_035083.1	73301230	.	C	A	.	.	MAF_INRAE=23.333
NC_035083.1	73301233	.	G	A	.	.	MAF_INRAE=45.0
NC_035083.1	73301244	.	A	C	.	.	MAF_INRAE=3.333
NC_035083.1	73301253	.	G	C	.	.	MAF_INRAE=46.667
NC_035083.1	73301272	.	T	G	.	.	MAF_INRAE=45.0
NC_035083.1	73301276	.	C	T	.	.	MAF_INRAE=1.667
NC_035083.1	73301344	.	G	C	.	.	MAF_INRAE=9.167
NC_035083.1	73301346	.	C	G	.	.	MAF_INRAE=14.167
NC_035083.1	73301351	.	A	T	.	.	MAF_INRAE=10.0
NC_035083.1	73301369	.	T	C	.	.	MAF_INRAE=5.833
NC_035083.1	73301382	.	T	A	.	.	MAF_INRAE=1.667
NC_035083.1	73301404	.	C	T	.	.	MAF_INRAE=5.0
NC_035083.1	73301411	.	T	C	.	.	MAF_INRAE=4.167
NC_035083.1	73301422	.	T	C	.	.	MAF_INRAE=15.0
NC_035083.1	73301428	.	T	A	.	.	MAF_INRAE=5.0
NC_035083.1	73301432	.	G	T	.	.	MAF_INRAE=3.333
NC_035083.1	73301433	.	T	G	.	.	MAF_INRAE=48.333
NC_035083.1	73301440	.	T	C	.	.	MAF_INRAE=46.667
NC_035083.1	73301447	.	G	T	.	.	MAF_INRAE=2.5
NC_035083.1	73301461	.	C	G	.	.	MAF_INRAE=5.0
NC_035083.1	73301462	.	C	T	.	.	MAF_INRAE=1.667
NC_035083.1	73301471	.	G	C	.	.	MAF_INRAE=5.0
NC_035083.1	73301485	.	G	A	.	.	MAF_INRAE=5.0
NC_035083.1	73301496	.	A	G	.	.	MAF_INRAE=3.333
NC_035083.1	73301498	.	G	A	.	.	MAF_INRAE=3.333
NC_035083.1	73301514	.	C	G	.	.	MAF_INRAE=16.667
NC_035083.1	73301546	.	C	T	.	.	MAF_USDA=8.333
NC_035083.1	73301569	.	T	A	.	.	MAF_INRAE=5.833
NC_035083.1	73301574	.	C	A	.	.	MAF_USDA=10.417
NC_035083.1	73301646	.	G	T	.	.	MAF_INRAE=2.632
NC_035083.1	73302020	.	T	C	.	.	MAF_INRAE=1.667
NC_035083.1	73302043	.	T	C	.	.	MAF_INRAE=41.667
NC_035083.1	73302054	.	A	G	.	.	MAF_INRAE=42.5
NC_035083.1	73302057	.	T	G	.	.	MAF_INRAE=42.5
NC_035083.1	73302058	.	A	G	.	.	MAF_INRAE=42.5
NC_035083.1	73302070	.	T	G	.	.	MAF_INRAE=23.333
NC_035083.1	73302126	.	A	G	.	.	MAF_INRAE=20.0
NC_035083.1	73302129	.	G	C	.	.	MAF_INRAE=1.667
NC_035083.1	73302133	.	T	C	.	.	MAF_INRAE=35.0
NC_035083.1	73302139	.	A	G	.	.	MAF_INRAE=38.333
NC_035083.1	73302150	.	A	T	.	.	MAF_INRAE=1.667
NC_035083.1	73302163	.	T	A	.	.	MAF_INRAE=44.167
NC_035083.1	73302180	.	T	A	.	.	MAF_INRAE=2.5
NC_035083.1	73302190	.	T	G	.	.	MAF_INRAE=45.833
NC_035083.1	73302194	.	T	A	.	.	MAF_INRAE=50.0
NC_035083.1	73302196	.	C	A	.	.	MAF_INRAE=3.333
NC_035083.1	73302197	.	A	C	.	.	MAF_INRAE=49.167
NC_035083.1	73302201	.	G	C	.	.	MAF_INRAE=5.0
NC_035083.1	73302202	.	T	C	.	.	MAF_INRAE=10.759
NC_035083.1	73302209	.	G	A	.	.	MAF_INRAE=25.833
NC_035083.1	73302213	.	G	C	.	.	MAF_INRAE=10.0
NC_035083.1	73302214	.	C	A	.	.	MAF_INRAE=8.333
NC_035083.1	73302217	.	G	A	.	.	MAF_INRAE=10.0
NC_035083.1	73302218	.	C	A	.	.	MAF_INRAE=10.0
NC_035083.1	73302233	.	A	T	.	.	MAF_INRAE=11.667
NC_035083.1	73302236	.	T	A	.	.	MAF_INRAE=18.333
NC_035083.1	73302237	.	T	C	.	.	MAF_INRAE=19.167
NC_035083.1	73302253	.	G	A	.	.	MAF_INRAE=2.5
NC_035083.1	73302343	.	T	G	.	.	MAF_INRAE=1.667
NC_035083.1	73302351	.	C	A	.	.	MAF_INRAE=35.833
NC_035083.1	73302378	.	A	G	.	.	MAF_INRAE=5.0
NC_035083.1	73302386	.	T	A	.	.	MAF_INRAE=16.667
NC_035083.1	73302473	.	G	A	.	.	MAF_USDA=3.333
NC_035083.1	73302479	.	T	C	.	.	MAF_USDA=1.695
NC_035083.1	73302521	.	G	A	.	.	MAF_USDA=4.237
NC_035083.1	73302544	.	C	T	.	.	MAF_USDA=18.75
NC_035083.1	73302877	.	C	A	.	.	MAF_USDA=10.417
NC_035083.1	73302880	.	G	A	.	.	MAF_USDA=10.417
NC_035083.1	73303032	.	T	C	.	.	MAF_INRAE=10.0
NC_035083.1	73303052	.	G	A	.	.	MAF_INRAE=17.5
NC_035083.1	73303117	.	G	A	.	.	MAF_USDA=16.667
NC_035083.1	73303282	.	C	G	.	.	MAF_INRAE=5.0;MAF_USDA=4.167
NC_035083.1	73303284	.	C	A	.	.	MAF_INRAE=1.667
NC_035083.1	73303298	.	T	A	.	.	MAF_INRAE=5.0
NC_035083.1	73303326	.	A	G	.	.	MAF_INRAE=3.333;MAF_USDA=8.333
NC_035083.1	73303643	.	G	T	.	.	MAF_INRAE=5.833
NC_035083.1	73303697	.	A	C	.	.	MAF_INRAE=7.5
NC_035083.1	73303710	.	G	A	.	.	MAF_USDA=4.918
NC_035083.1	73303757	.	T	G	.	.	MAF_INRAE=7.5
NC_035083.1	73303876	.	T	G	.	.	MAF_USDA=10.417
NC_035083.1	73303903	.	C	A	.	.	MAF_USDA=14.583
NC_035083.1	73303908	.	C	T	.	.	MAF_USDA=35.417
NC_035083.1	73303958	.	C	G	.	.	MAF_INRAE=22.5
NC_035083.1	73303969	.	T	C	.	.	MAF_INRAE=5.833
NC_035083.1	73303988	.	G	T	.	.	MAF_USDA=18.75
NC_035083.1	73303993	.	T	A	.	.	MAF_INRAE=44.167;MAF_USDA=25.0
NC_035083.1	73303997	.	G	T	.	.	MAF_INRAE=42.5;MAF_USDA=25.0
NC_035083.1	73304023	.	C	A	.	.	MAF_INRAE=2.5
NC_035083.1	73304060	.	G	C	.	.	MAF_USDA=4.167
NC_035083.1	73304095	.	A	G	.	.	MAF_INRAE=13.158
NC_035083.1	73304129	.	C	G	.	.	MAF_INRAE=6.667
NC_035083.1	73304168	.	C	G	.	.	MAF_INRAE=41.667;MAF_USDA=12.5
NC_035083.1	73304189	.	C	A	.	.	MAF_INRAE=32.5;MAF_USDA=47.917
NC_035083.1	73304192	.	T	C	.	.	MAF_INRAE=50.0
NC_035083.1	73304201	.	T	C	.	.	MAF_INRAE=17.5
NC_035083.1	73304204	.	C	T	.	.	MAF_INRAE=25.0;MAF_USDA=12.353
NC_035083.1	73304243	.	G	A	.	.	MAF_INRAE=28.333
NC_035083.1	73304251	.	A	T	.	.	MAF_INRAE=15.833
NC_035083.1	73304291	.	A	T	.	.	MAF_INRAE=7.5
NC_035083.1	73304304	.	T	G	.	.	MAF_INRAE=8.333
NC_035083.1	73304306	.	A	C	.	.	MAF_INRAE=4.167
NC_035083.1	73304325	.	G	T	.	.	MAF_INRAE=29.167
NC_035083.1	73304333	.	C	A	.	.	MAF_INRAE=6.667
NC_035083.1	73304340	.	A	G	.	.	MAF_INRAE=15.0
NC_035083.1	73304355	.	A	T	.	.	MAF_INRAE=6.329
NC_035083.1	73304362	.	A	G	.	.	MAF_INRAE=9.167
NC_035083.1	73304363	.	AG	AA	.	.	MAF_USDA=6.25
NC_035083.1	73304364	.	G	A	.	.	MAF_INRAE=3.333
NC_035083.1	73304382	.	A	C	.	.	MAF_INRAE=2.5
NC_035083.1	73304385	.	T	A	.	.	MAF_INRAE=1.667
NC_035083.1	73304390	.	T	C	.	.	MAF_USDA=2.459
NC_035083.1	73304401	.	A	T	.	.	MAF_INRAE=14.167;MAF_USDA=29.167
NC_035083.1	73304440	.	C	A	.	.	MAF_INRAE=1.667
NC_035083.1	73304461	.	A	G	.	.	MAF_INRAE=1.667
NC_035083.1	73304468	.	G	T	.	.	MAF_INRAE=1.667
NC_035083.1	73304488	.	C	A	.	.	MAF_USDA=4.918
NC_035083.1	73304508	.	A	G	.	.	MAF_USDA=18.75
NC_035083.1	73305762	.	T	C	.	.	MAF_USDA=10.417
NC_035083.1	73305802	.	G	T	.	.	MAF_USDA=41.667
NC_035083.1	73305847	.	G	T	.	.	MAF_USDA=39.583
NC_035083.1	73305866	.	A	G	.	.	MAF_USDA=43.75
NC_035083.1	73305994	.	G	T	.	.	MAF_USDA=5.085
NC_035083.1	73306107	.	A	C	.	.	MAF_USDA=6.667
NC_035083.1	73306190	.	G	A	.	.	MAF_USDA=25.0
NC_035083.1	73306357	.	C	T	.	.	MAF_USDA=14.583
NC_035083.1	73306374	.	G	A	.	.	MAF_USDA=45.833
NC_035083.1	73306375	.	C	T	.	.	MAF_USDA=12.5
NC_035083.1	73306384	.	G	T	.	.	MAF_USDA=6.25
NC_035083.1	73308372	.	A	G	.	.	MAF_INRAE=3.333
NC_035083.1	73308378	.	A	G	.	.	MAF_INRAE=44.167
NC_035083.1	73308392	.	A	G	.	.	MAF_INRAE=3.333
NC_035083.1	73308414	.	G	C	.	.	MAF_INRAE=5.833
NC_035083.1	73308422	.	A	T	.	.	MAF_INRAE=14.167
NC_035083.1	73308426	.	A	T	.	.	MAF_INRAE=10.833
NC_035083.1	73308434	.	T	A	.	.	MAF_INRAE=14.167
NC_035083.1	73308438	.	G	C	.	.	MAF_INRAE=43.333
NC_035083.1	73308446	.	G	A	.	.	MAF_INRAE=5.833
NC_035083.1	73308451	.	G	C	.	.	MAF_INRAE=6.667
NC_035083.1	73308481	.	A	C	.	.	MAF_INRAE=45.0
NC_035083.1	73308517	.	G	T	.	.	MAF_INRAE=5.833
NC_035083.1	73308518	.	C	A	.	.	MAF_USDA=10.87
NC_035083.1	73308533	.	C	T	.	.	MAF_INRAE=15.833
NC_035083.1	73308545	.	C	A	.	.	MAF_INRAE=15.833
NC_035083.1	73308560	.	G	A	.	.	MAF_INRAE=5.0
NC_035083.1	73308565	.	G	C	.	.	MAF_INRAE=22.5
NC_035083.1	73308566	.	G	A	.	.	MAF_INRAE=8.333;MAF_USDA=23.913
NC_035083.1	73308575	.	G	A	.	.	MAF_INRAE=7.5
NC_035083.1	73308584	.	G	A	.	.	MAF_INRAE=7.5
NC_035083.1	73308590	.	A	T	.	.	MAF_INRAE=24.167
NC_035083.1	73308595	.	G	T	.	.	MAF_INRAE=16.667
NC_035083.1	73308603	.	A	C	.	.	MAF_INRAE=18.333
NC_035083.1	73308616	.	C	G	.	.	MAF_INRAE=2.5
NC_035083.1	73308625	.	T	A	.	.	MAF_INRAE=3.333
NC_035083.1	73308654	.	G	C	.	.	MAF_INRAE=2.5
NC_035083.1	73308673	.	A	T	.	.	MAF_INRAE=2.5
NC_035083.1	73308687	.	T	C	.	.	MAF_INRAE=17.5
NC_035083.1	73308688	.	T	A	.	.	MAF_INRAE=17.5
NC_035083.1	73308693	.	T	G	.	.	MAF_INRAE=20.0
NC_035083.1	73308754	.	G	A	.	.	MAF_INRAE=14.167
NC_035083.1	73308759	.	A	G	.	.	MAF_USDA=4.167
NC_035083.1	73308766	.	C	A	.	.	MAF_USDA=2.5
NC_035083.1	73308783	.	A	G	.	.	MAF_INRAE=6.667
NC_035083.1	73308810	.	T	C	.	.	MAF_INRAE=7.5
NC_035083.1	73308817	.	T	C	.	.	MAF_INRAE=6.667
NC_035083.1	73308819	.	G	T	.	.	MAF_INRAE=12.5
NC_035083.1	73308837	.	A	G	.	.	MAF_INRAE=20.0
NC_035083.1	73308840	.	G	C	.	.	MAF_INRAE=20.0
NC_035083.1	73308853	.	G	A	.	.	MAF_INRAE=1.667
NC_035083.1	73308857	.	G	A	.	.	MAF_INRAE=5.0
NC_035083.1	73308889	.	G	A	.	.	MAF_INRAE=22.5
NC_035083.1	73308896	.	A	C	.	.	MAF_INRAE=13.333
NC_035083.1	73308907	.	G	T	.	.	MAF_INRAE=14.167
NC_035083.1	73308915	.	G	T	.	.	MAF_INRAE=8.333
NC_035083.1	73308920	.	T	A	.	.	MAF_INRAE=10.833
NC_035083.1	73308921	.	A	G	.	.	MAF_INRAE=3.333
NC_035083.1	73308938	.	A	C	.	.	MAF_INRAE=47.5
NC_035083.1	73308987	.	A	T	.	.	MAF_INRAE=44.167
NC_035083.1	73308992	.	G	A	.	.	MAF_INRAE=38.333
NC_035083.1	73308995	.	C	T	.	.	MAF_INRAE=29.167
NC_035083.1	73309020	.	C	T	.	.	MAF_INRAE=10.0
NC_035083.1	73309021	.	A	G	.	.	MAF_INRAE=10.0
NC_035083.1	73309426	.	G	A	.	.	MAF_INRAE=42.5
NC_035083.1	73309438	.	A	C	.	.	MAF_INRAE=30.833
NC_035083.1	73309584	.	A	C	.	.	MAF_INRAE=32.5;MAF_USDA=31.25
NC_035083.1	73309620	.	T	G	.	.	MAF_INRAE=39.167
NC_035083.1	73309625	.	C	A	.	.	MAF_INRAE=39.167
NC_035083.1	73309674	.	A	C	.	.	MAF_INRAE=45.833
NC_035083.1	73309761	.	G	A	.	.	MAF_INRAE=26.667
NC_035083.1	73309804	.	T	C	.	.	MAF_INRAE=5.0
NC_035083.1	73309890	.	G	A	.	.	MAF_INRAE=7.5
NC_035083.1	73309941	.	T	G	.	.	MAF_INRAE=5.833
NC_035083.1	73310643	.	G	T	.	.	MAF_INRAE=2.632
NC_035083.1	73311624	.	C	T	.	.	MAF_INRAE=5.0
NC_035083.1	73311631	.	A	C	.	.	MAF_INRAE=9.167
NC_035083.1	73311641	.	G	A	.	.	MAF_INRAE=5.833
NC_035083.1	73311759	.	A	G	.	.	MAF_INRAE=27.5
NC_035083.1	73311760	.	C	T	.	.	MAF_INRAE=2.5
NC_035083.1	73311765	.	T	C	.	.	MAF_INRAE=2.5
NC_035083.1	73311766	.	G	A	.	.	MAF_INRAE=31.667
NC_035083.1	73311767	.	G	A	.	.	MAF_INRAE=14.167
NC_035083.1	73311770	.	G	T	.	.	MAF_INRAE=13.333
NC_035083.1	73311773	.	T	A	.	.	MAF_INRAE=7.5
NC_035083.1	73311782	.	A	C	.	.	MAF_INRAE=14.167
NC_035083.1	73311783	.	C	G	.	.	MAF_INRAE=38.333
NC_035083.1	73311789	.	T	C	.	.	MAF_INRAE=29.167
NC_035083.1	73311864	.	G	A	.	.	MAF_USDA=4.098
NC_035083.1	73311890	.	C	T	.	.	MAF_USDA=29.167
NC_035083.1	73311897	.	T	G	.	.	MAF_USDA=8.333
NC_035083.1	73312120	.	G	A	.	.	MAF_USDA=16.667
NC_035083.1	73313201	.	G	A	.	.	MAF_INRAE=2.5
NC_035083.1	73313278	.	G	A	.	.	MAF_INRAE=5.0
NC_035083.1	73313315	.	T	A	.	.	MAF_INRAE=8.333
NC_035083.1	73313402	.	C	T	.	.	MAF_INRAE=1.667
NC_035083.1	73313525	.	G	T	.	.	MAF_INRAE=10.833
NC_035083.1	73313577	.	C	A	.	.	MAF_INRAE=35.0
NC_035083.1	73313752	.	C	T	.	.	MAF_INRAE=4.167
NC_035083.1	73313918	.	A	G	.	.	MAF_INRAE=1.667
NC_035083.1	73314035	.	G	C	.	.	MAF_INRAE=15.0
NC_035083.1	73314231	.	A	G	.	.	MAF_INRAE=2.632
NC_035083.1	73314251	.	A	G	.	.	MAF_INRAE=2.632
NC_035083.1	73314479	.	A	C	.	.	MAF_INRAE=32.5
NC_035083.1	73314489	.	G	T	.	.	MAF_INRAE=32.5
NC_035083.1	73314512	.	G	C	.	.	MAF_INRAE=24.167
NC_035083.1	73314516	.	T	G	.	.	MAF_INRAE=27.5
NC_035083.1	73314569	.	A	T	.	.	MAF_INRAE=1.667
NC_035083.1	73314644	.	T	C	.	.	MAF_INRAE=3.333;MAF_USDA=18.75
NC_035083.1	73314678	.	C	T	.	.	MAF_INRAE=5.0
NC_035083.1	73314771	.	C	G	.	.	MAF_INRAE=1.667
NC_035083.1	73314773	.	C	A	.	.	MAF_INRAE=2.5
NC_035083.1	73314774	.	A	T	.	.	MAF_INRAE=2.5
NC_035083.1	73314783	.	A	G	.	.	MAF_INRAE=2.5
NC_035083.1	73314811	.	G	T	.	.	MAF_INRAE=2.5
NC_035083.1	73314818	.	G	T	.	.	MAF_INRAE=2.5
NC_035083.1	73314819	.	G	A	.	.	MAF_INRAE=2.5
NC_035083.1	73316243	.	C	T	.	.	MAF_INRAE=1.667
NC_035083.1	73316248	.	G	C	.	.	MAF_INRAE=1.667
NC_035083.1	73316280	.	T	A	.	.	MAF_INRAE=1.667
NC_035083.1	73316296	.	T	A	.	.	MAF_INRAE=3.333
NC_035083.1	73316318	.	T	C	.	.	MAF_INRAE=2.5
NC_035083.1	73316342	.	C	T	.	.	MAF_INRAE=7.5
NC_035083.1	73316345	.	T	C	.	.	MAF_INRAE=7.5
NC_035083.1	73316352	.	G	T	.	.	MAF_INRAE=50.0
NC_035083.1	73316367	.	C	A	.	.	MAF_INRAE=3.333
NC_035083.1	73316378	.	G	T	.	.	MAF_INRAE=15.833
NC_035083.1	73316388	.	G	A	.	.	MAF_INRAE=6.667
NC_035083.1	73316406	.	T	C	.	.	MAF_INRAE=2.5
NC_035083.1	73316667	.	A	C	.	.	MAF_INRAE=2.632
NC_035083.1	73316702	.	A	C	.	.	MAF_INRAE=30.833
NC_035083.1	73316726	.	C	A	.	.	MAF_INRAE=6.962
NC_035083.1	73316779	.	T	C	.	.	MAF_INRAE=28.333
NC_035083.1	73316792	.	T	G	.	.	MAF_INRAE=27.5
NC_035083.1	73316809	.	G	T	.	.	MAF_INRAE=9.167;MAF_USDA=10.417
NC_035083.1	73316827	.	T	A	.	.	MAF_INRAE=11.667
NC_035083.1	73316835	.	T	C	.	.	MAF_INRAE=14.167
NC_035083.1	73316884	.	G	A	.	.	MAF_USDA=1.724
NC_035083.1	73316887	.	C	G	.	.	MAF_INRAE=11.667
NC_035083.1	73316948	.	A	C	.	.	MAF_INRAE=32.5
NC_035083.1	73316959	.	G	T	.	.	MAF_INRAE=6.667
NC_035083.1	73316964	.	C	T	.	.	MAF_INRAE=25.0
NC_035083.1	73316969	.	T	A	.	.	MAF_INRAE=8.333
NC_035083.1	73316994	.	T	G	.	.	MAF_INRAE=3.333
NC_035083.1	73317005	.	A	T	.	.	MAF_INRAE=40.0
NC_035083.1	73317025	.	C	T	.	.	MAF_INRAE=2.632
NC_035083.1	73317030	.	G	A	.	.	MAF_INRAE=1.667
NC_035083.1	73317037	.	G	T	.	.	MAF_INRAE=8.333
NC_035083.1	73317054	.	G	A	.	.	MAF_INRAE=3.333
NC_035083.1	73317061	.	T	C	.	.	MAF_INRAE=44.167
NC_035083.1	73317071	.	C	A	.	.	MAF_INRAE=40.833
NC_035083.1	73317074	.	A	G	.	.	MAF_INRAE=10.0
NC_035083.1	73317075	.	C	T	.	.	MAF_INRAE=4.167
NC_035083.1	73317093	.	C	A	.	.	MAF_USDA=3.448
NC_035083.1	73317107	.	A	C	.	.	MAF_USDA=10.417
NC_035083.1	73317214	.	A	C	.	.	MAF_INRAE=26.667
NC_035083.1	73317264	.	G	A	.	.	MAF_INRAE=2.5
NC_035083.1	73317266	.	C	T	.	.	MAF_INRAE=5.0
NC_035083.1	73317274	.	A	G	.	.	MAF_INRAE=3.333
NC_035083.1	73317325	.	G	A	.	.	MAF_INRAE=2.5
NC_035083.1	73317920	.	C	G	.	.	MAF_INRAE=4.167
NC_035083.1	73317936	.	C	T	.	.	MAF_INRAE=2.5
NC_035083.1	73318064	.	G	A	.	.	MAF_INRAE=2.5
NC_035083.1	73318096	.	G	T	.	.	MAF_INRAE=2.5
NC_035083.1	73318131	.	T	C	.	.	MAF_INRAE=3.333
NC_035083.1	73318142	.	C	T	.	.	MAF_INRAE=3.333
NC_035083.1	73318160	.	C	G	.	.	MAF_INRAE=8.333
NC_035083.1	73318181	.	G	A	.	.	MAF_INRAE=1.667
NC_035083.1	73318325	.	C	T	.	.	MAF_INRAE=10.0
NC_035083.1	73318326	.	C	G	.	.	MAF_INRAE=21.667
NC_035083.1	73318336	.	C	T	.	.	MAF_INRAE=36.667
NC_035083.1	73318360	.	T	A	.	.	MAF_INRAE=1.667
NC_035083.1	73318402	.	T	C	.	.	MAF_INRAE=1.667
NC_035083.1	73318403	.	G	T	.	.	MAF_INRAE=1.667
NC_035083.1	73319670	.	G	A	.	.	MAF_INRAE=8.333
NC_035083.1	73319719	.	T	C	.	.	MAF_INRAE=30.833
NC_035083.1	73319725	.	G	T	.	.	MAF_INRAE=15.833
NC_035083.1	73319760	.	A	T	.	.	MAF_INRAE=34.167
NC_035083.1	73319774	.	A	G	.	.	MAF_INRAE=32.5
NC_035083.1	73319780	.	C	T	.	.	MAF_INRAE=31.667
NC_035083.1	73319781	.	C	G	.	.	MAF_INRAE=30.0
NC_035083.1	73319799	.	T	C	.	.	MAF_INRAE=16.667
NC_035083.1	73319807	.	T	G	.	.	MAF_INRAE=25.0
NC_035083.1	73319812	.	C	G	.	.	MAF_INRAE=25.0
NC_035083.1	73319813	.	T	C	.	.	MAF_INRAE=25.0
NC_035083.1	73319849	.	C	T	.	.	MAF_INRAE=15.833
NC_035083.1	73319850	.	A	G	.	.	MAF_INRAE=26.667
NC_035083.1	73319888	.	C	A	.	.	MAF_INRAE=4.167
NC_035083.1	73319904	.	T	C	.	.	MAF_INRAE=7.5
NC_035083.1	73321006	.	G	A	.	.	MAF_INRAE=1.667
NC_035083.1	73321486	.	T	C	.	.	MAF_INRAE=2.632
NC_035083.1	73321520	.	C	A	.	.	MAF_INRAE=2.632
NC_035083.1	73325206	.	G	T	.	.	MAF_INRAE=4.167
NC_035083.1	73338304	.	C	G	.	.	MAF_INRAE=5.833
NC_035083.1	73338314	.	C	A	.	.	MAF_INRAE=6.667
NC_035083.1	73338338	.	C	T	.	.	MAF_INRAE=3.333;MAF_USDA=2.459
NC_035083.1	73338437	.	A	G	.	.	MAF_INRAE=1.667
NC_035083.1	73338952	.	T	G	.	.	MAF_INRAE=20.833
NC_035083.1	73338964	.	A	G	.	.	MAF_INRAE=50.0
NC_035083.1	73339594	.	G	C	.	.	MAF_INRAE=48.333
NC_035083.1	73339613	.	C	T	.	.	MAF_INRAE=49.167
NC_035083.1	73339624	.	C	T	.	.	MAF_INRAE=49.167
NC_035083.1	73339642	.	A	G	.	.	MAF_INRAE=50.0
NC_035083.1	73339647	.	T	G	.	.	MAF_INRAE=10.833
NC_035083.1	73339685	.	T	A	.	.	MAF_INRAE=5.0
NC_035083.1	73339720	.	T	G	.	.	MAF_INRAE=1.667
NC_035083.1	73339775	.	C	T	.	.	MAF_INRAE=21.667
NC_035083.1	73340440	.	T	C	.	.	MAF_INRAE=40.0
NC_035083.1	73340597	.	T	G	.	.	MAF_INRAE=45.833
NC_035083.1	73340599	.	A	T	.	.	MAF_INRAE=2.5
NC_035083.1	73340610	.	C	A	.	.	MAF_INRAE=1.667
NC_035083.1	73340614	.	G	A	.	.	MAF_INRAE=4.167
NC_035083.1	73340616	.	G	A	.	.	MAF_INRAE=35.0
NC_035083.1	73340617	.	C	T	.	.	MAF_INRAE=4.167
NC_035083.1	73340637	.	A	T	.	.	MAF_INRAE=34.167
NC_035083.1	73340640	.	A	T	.	.	MAF_INRAE=2.632
NC_035083.1	73340696	.	G	A	.	.	MAF_INRAE=8.333
NC_035083.1	73340705	.	C	T	.	.	MAF_INRAE=19.167
NC_035083.1	73340711	.	A	G	.	.	MAF_INRAE=19.167
NC_035083.1	73340719	.	G	A	.	.	MAF_INRAE=4.167
NC_035083.1	73340725	.	C	G	.	.	MAF_INRAE=5.0
NC_035083.1	73340736	.	A	T	.	.	MAF_INRAE=5.0
NC_035083.1	73340749	.	G	A	.	.	MAF_INRAE=5.0
NC_035083.1	73340867	.	G	C	.	.	MAF_INRAE=13.333
NC_035083.1	73340869	.	C	T	.	.	MAF_INRAE=12.5
NC_035083.1	73340871	.	A	G	.	.	MAF_INRAE=12.5
NC_035083.1	73340906	.	G	C	.	.	MAF_INRAE=4.167
NC_035083.1	73340908	.	A	T	.	.	MAF_INRAE=5.0
NC_035083.1	73340914	.	A	C	.	.	MAF_INRAE=12.5
NC_035083.1	73340937	.	A	T	.	.	MAF_INRAE=2.632
NC_035083.1	73341084	.	T	C	.	.	MAF_USDA=1.695
NC_035083.1	73341086	.	G	C	.	.	MAF_INRAE=24.167
NC_035083.1	73341107	.	C	T	.	.	MAF_USDA=2.542
NC_035083.1	73341211	.	G	T	.	.	MAF_INRAE=2.632
NC_035083.1	73341284	.	T	A	.	.	MAF_INRAE=5.833
NC_035083.1	73341297	.	T	A	.	.	MAF_INRAE=1.667;MAF_USDA=2.542
NC_035083.1	73341342	.	C	T	.	.	MAF_INRAE=14.167
NC_035083.1	73341343	.	C	T	.	.	MAF_USDA=2.542
NC_035083.1	73341345	.	T	C	.	.	MAF_INRAE=23.333
NC_035083.1	73341354	.	C	T	.	.	MAF_USDA=3.39
NC_035083.1	73341396	.	T	C	.	.	MAF_INRAE=7.5
NC_035083.1	73341411	.	A	T	.	.	MAF_USDA=1.695
NC_035083.1	73341417	.	A	T	.	.	MAF_INRAE=1.667
NC_035083.1	73341419	.	A	G	.	.	MAF_INRAE=1.667
NC_035083.1	73341519	.	A	C	.	.	MAF_INRAE=25.0
NC_035083.1	73341582	.	A	G	.	.	MAF_INRAE=2.632
NC_035083.1	73341646	.	G	A	.	.	MAF_INRAE=2.632
NC_035083.1	73341676	.	A	C	.	.	MAF_USDA=1.695
NC_035083.1	73341688	.	A	G	.	.	MAF_USDA=2.542
NC_035083.1	73343123	.	A	C	.	.	MAF_INRAE=37.5
NC_035083.1	73343126	.	A	T	.	.	MAF_INRAE=35.833
NC_035083.1	73343140	.	T	C	.	.	MAF_INRAE=15.0
NC_035083.1	73343154	.	G	A	.	.	MAF_INRAE=4.167
NC_035083.1	73343161	.	G	A	.	.	MAF_INRAE=23.333
NC_035083.1	73343167	.	C	A	.	.	MAF_INRAE=20.0
NC_035083.1	73343177	.	C	T	.	.	MAF_INRAE=28.333
NC_035083.1	73343179	.	G	T	.	.	MAF_INRAE=50.0
NC_035083.1	73343191	.	C	A	.	.	MAF_INRAE=30.833
NC_035083.1	73343205	.	C	T	.	.	MAF_INRAE=30.833
NC_035083.1	73343207	.	G	A	.	.	MAF_INRAE=30.833
NC_035083.1	73343211	.	A	G	.	.	MAF_INRAE=37.5
NC_035083.1	73343214	.	G	A	.	.	MAF_INRAE=37.5
NC_035083.1	73343426	.	G	A	.	.	MAF_INRAE=2.632
NC_035083.1	73343681	.	T	A	.	.	MAF_USDA=2.5
NC_035083.1	73343685	.	G	T	.	.	MAF_USDA=6.667
NC_035083.1	73343706	.	G	T	.	.	MAF_INRAE=10.0
NC_035083.1	73343804	.	C	T	.	.	MAF_INRAE=7.5
NC_035083.1	73343805	.	G	A	.	.	MAF_INRAE=3.333;MAF_USDA=14.583
NC_035083.1	73343826	.	A	C	.	.	MAF_INRAE=5.833
NC_035083.1	73343892	.	C	G	.	.	MAF_INRAE=37.5
NC_035083.1	73343901	.	C	A	.	.	MAF_USDA=4.167
NC_035083.1	73343909	.	G	T	.	.	MAF_USDA=4.167
NC_035083.1	73343916	.	T	C	.	.	MAF_USDA=14.583
NC_035083.1	73343921	.	A	C	.	.	MAF_INRAE=24.167
NC_035083.1	73343925	.	A	C	.	.	MAF_INRAE=45.0
NC_035083.1	73343963	.	A	G	.	.	MAF_INRAE=26.667
NC_035083.1	73343989	.	T	C	.	.	MAF_INRAE=6.667
NC_035083.1	73343999	.	T	C	.	.	MAF_INRAE=2.5
NC_035083.1	73344015	.	T	C	.	.	MAF_INRAE=2.5
NC_035083.1	73344027	.	G	T	.	.	MAF_USDA=4.348
NC_035083.1	73344051	.	C	G	.	.	MAF_INRAE=16.667;MAF_USDA=12.5
NC_035083.1	73344114	.	G	A	.	.	MAF_INRAE=22.5
NC_035083.1	73344122	.	G	T	.	.	MAF_INRAE=32.5
NC_035083.1	73344134	.	A	G	.	.	MAF_INRAE=17.5
NC_035083.1	73344148	.	C	A	.	.	MAF_INRAE=14.167
NC_035083.1	73344162	.	T	G	.	.	MAF_INRAE=7.5
NC_035083.1	73344280	.	A	C	.	.	MAF_INRAE=10.526
NC_035083.1	73344351	.	G	A	.	.	MAF_INRAE=2.5
NC_035083.1	73344359	.	A	T	.	.	MAF_INRAE=38.333;MAF_USDA=14.583
NC_035083.1	73344373	.	C	T	.	.	MAF_INRAE=6.667
NC_035083.1	73344396	.	C	A	.	.	MAF_INRAE=5.0
NC_035083.1	73344418	.	T	G	.	.	MAF_INRAE=22.5
NC_035083.1	73344429	.	A	C	.	.	MAF_INRAE=1.667;MAF_USDA=8.235
NC_035083.1	73344430	.	A	T	.	.	MAF_INRAE=20.833
NC_035083.1	73344448	.	A	C	.	.	MAF_USDA=12.5
NC_035083.1	73344449	.	A	C	.	.	MAF_INRAE=10.0
NC_035083.1	73344462	.	G	C	.	.	MAF_INRAE=1.667
NC_035083.1	73344466	.	T	G	.	.	MAF_USDA=6.25
NC_035083.1	73344757	.	G	T	.	.	MAF_USDA=8.333
NC_035083.1	73344771	.	G	A	.	.	MAF_USDA=12.5
NC_035083.1	73344934	.	T	G	.	.	MAF_USDA=22.917
NC_035083.1	73345027	.	G	A	.	.	MAF_USDA=20.833
NC_035083.1	73345036	.	C	T	.	.	MAF_USDA=16.667
NC_035083.1	73345091	.	A	T	.	.	MAF_USDA=33.529
NC_035083.1	73345110	.	G	T	.	.	MAF_INRAE=3.333
NC_035083.1	73345128	.	T	C	.	.	MAF_INRAE=3.333
NC_035083.1	73345179	.	T	A	.	.	MAF_INRAE=5.0
NC_035083.1	73345248	.	A	C	.	.	MAF_INRAE=10.833
NC_035083.1	73345256	.	G	T	.	.	MAF_INRAE=1.667
NC_035083.1	73345257	.	A	G	.	.	MAF_INRAE=1.667
NC_035083.1	73345271	.	T	C	.	.	MAF_INRAE=3.333
NC_035083.1	73345397	.	G	T	.	.	MAF_USDA=16.667
NC_035083.1	73345398	.	T	C	.	.	MAF_USDA=14.583
NC_035083.1	73345461	.	A	T	.	.	MAF_INRAE=1.667
NC_035083.1	73345605	.	T	C	.	.	MAF_USDA=31.25
NC_035083.1	73345610	.	T	C	.	.	MAF_USDA=32.609
NC_035083.1	73345613	.	C	T	.	.	MAF_USDA=41.304
NC_035083.1	73345614	.	C	T	.	.	MAF_USDA=2.5
NC_035083.1	73345689	.	A	G	.	.	MAF_INRAE=1.667
NC_035083.1	73345716	.	A	C	.	.	MAF_INRAE=2.632
NC_035083.1	73345750	.	T	C	.	.	MAF_INRAE=9.167
NC_035083.1	73345757	.	C	T	.	.	MAF_INRAE=13.333
NC_035083.1	73345795	.	G	T	.	.	MAF_INRAE=2.5
NC_035083.1	73345823	.	T	G	.	.	MAF_INRAE=5.833
NC_035083.1	73345866	.	G	T	.	.	MAF_INRAE=1.667
NC_035083.1	73345869	.	T	C	.	.	MAF_INRAE=17.5
NC_035083.1	73345877	.	T	C	.	.	MAF_INRAE=6.667
NC_035083.1	73345895	.	A	C	.	.	MAF_INRAE=39.167
NC_035083.1	73345906	.	A	T	.	.	MAF_INRAE=3.333
NC_035083.1	73345909	.	A	G	.	.	MAF_INRAE=40.0
NC_035083.1	73345912	.	A	T	.	.	MAF_INRAE=50.0
NC_035083.1	73345936	.	T	A	.	.	MAF_INRAE=1.667
NC_035083.1	73345944	.	T	A	.	.	MAF_INRAE=50.0
NC_035083.1	73345946	.	A	G	.	.	MAF_INRAE=1.667
NC_035083.1	73345956	.	A	G	.	.	MAF_USDA=13.115
NC_035083.1	73345976	.	A	G	.	.	MAF_INRAE=7.5
NC_035083.1	73345992	.	C	T	.	.	MAF_INRAE=15.0;MAF_USDA=7.377
NC_035083.1	73346003	.	C	A	.	.	MAF_INRAE=32.5
NC_035083.1	73346006	.	T	A	.	.	MAF_INRAE=39.167
NC_035083.1	73346026	.	G	A	.	.	MAF_USDA=14.583
NC_035083.1	73346028	.	C	T	.	.	MAF_INRAE=5.0
NC_035083.1	73346030	.	T	A	.	.	MAF_INRAE=18.333
NC_035083.1	73346041	.	G	A	.	.	MAF_INRAE=12.5
NC_035083.1	73346065	.	G	A	.	.	MAF_INRAE=3.333
NC_035083.1	73346072	.	G	A	.	.	MAF_INRAE=8.333
NC_035083.1	73346097	.	T	C	.	.	MAF_INRAE=28.333
NC_035083.1	73346100	.	T	A	.	.	MAF_INRAE=11.667
NC_035083.1	73346109	.	G	A	.	.	MAF_INRAE=17.5
NC_035083.1	73346118	.	T	A	.	.	MAF_INRAE=7.5
NC_035083.1	73346133	.	T	G	.	.	MAF_INRAE=24.167
NC_035083.1	73346135	.	G	T	.	.	MAF_INRAE=29.167
NC_035083.1	73346145	.	G	T	.	.	MAF_INRAE=3.333
NC_035083.1	73346148	.	T	A	.	.	MAF_INRAE=2.5
NC_035083.1	73346156	.	T	C	.	.	MAF_INRAE=16.667
NC_035083.1	73346168	.	A	T	.	.	MAF_INRAE=28.333
NC_035083.1	73346224	.	A	T	.	.	MAF_INRAE=2.5
NC_035083.1	73346230	.	A	C	.	.	MAF_INRAE=38.333
NC_035083.1	73346247	.	A	T	.	.	MAF_INRAE=5.0
NC_035083.1	73346283	.	A	G	.	.	MAF_INRAE=44.167
NC_035083.1	73346290	.	A	G	.	.	MAF_INRAE=45.0
NC_035083.1	73346293	.	A	C	.	.	MAF_INRAE=7.5
NC_035083.1	73346294	.	T	C	.	.	MAF_INRAE=13.333
NC_035083.1	73346295	.	G	T	.	.	MAF_INRAE=23.333
NC_035083.1	73346300	.	A	C	.	.	MAF_INRAE=8.333
NC_035083.1	73346302	.	A	G	.	.	MAF_INRAE=10.0
NC_035083.1	73346305	.	G	A	.	.	MAF_INRAE=49.167
NC_035083.1	73346306	.	G	T	.	.	MAF_INRAE=35.833
NC_035083.1	73346308	.	A	C	.	.	MAF_INRAE=11.667
NC_035083.1	73346312	.	G	T	.	.	MAF_INRAE=17.5
NC_035083.1	73346314	.	A	C	.	.	MAF_INRAE=1.667
NC_035083.1	73346316	.	A	T	.	.	MAF_INRAE=9.167
NC_035083.1	73346317	.	A	T	.	.	MAF_INRAE=10.833
NC_035083.1	73346319	.	G	T	.	.	MAF_INRAE=13.333
NC_035083.1	73346325	.	A	G	.	.	MAF_INRAE=2.5
NC_035083.1	73346330	.	T	A	.	.	MAF_INRAE=12.5
NC_035083.1	73346335	.	C	G	.	.	MAF_INRAE=12.5
NC_035083.1	73346336	.	T	C	.	.	MAF_INRAE=11.667
NC_035083.1	73346353	.	A	G	.	.	MAF_INRAE=1.667
NC_035083.1	73346358	.	A	T	.	.	MAF_INRAE=17.5
NC_035083.1	73346359	.	T	C	.	.	MAF_INRAE=30.0
NC_035083.1	73346361	.	G	T	.	.	MAF_INRAE=17.5
NC_035083.1	73346371	.	G	T	.	.	MAF_INRAE=17.5
NC_035083.1	73346374	.	C	T	.	.	MAF_INRAE=32.5
NC_035083.1	73346378	.	G	C	.	.	MAF_INRAE=23.333
NC_035083.1	73346379	.	A	G	.	.	MAF_INRAE=37.5
NC_035083.1	73346383	.	T	G	.	.	MAF_INRAE=25.833
NC_035083.1	73346387	.	C	T	.	.	MAF_INRAE=2.5
NC_035083.1	73346413	.	T	A	.	.	MAF_INRAE=11.667
NC_035083.1	73346414	.	C	T	.	.	MAF_INRAE=11.667
NC_035083.1	73346415	.	C	T	.	.	MAF_INRAE=1.667
NC_035083.1	73346416	.	A	G	.	.	MAF_INRAE=45.0
NC_035083.1	73346419	.	A	G	.	.	MAF_INRAE=45.833
NC_035083.1	73346421	.	A	C	.	.	MAF_INRAE=10.833
NC_035083.1	73346423	.	T	G	.	.	MAF_INRAE=6.667
NC_035083.1	73346429	.	A	G	.	.	MAF_INRAE=47.5
NC_035083.1	73346448	.	C	A	.	.	MAF_INRAE=3.333
NC_035083.1	73346453	.	T	G	.	.	MAF_INRAE=4.167
NC_035083.1	73346462	.	A	G	.	.	MAF_INRAE=15.833
NC_035083.1	73346474	.	C	T	.	.	MAF_INRAE=3.333
NC_035083.1	73346481	.	A	T	.	.	MAF_INRAE=2.5
NC_035083.1	73346503	.	A	T	.	.	MAF_INRAE=2.532
NC_035083.1	73346506	.	A	T	.	.	MAF_INRAE=2.5
NC_035083.1	73346536	.	G	A	.	.	MAF_INRAE=46.667
NC_035083.1	73346537	.	C	T	.	.	MAF_INRAE=46.667
NC_035083.1	73346540	.	T	G	.	.	MAF_INRAE=8.333
NC_035083.1	73346550	.	T	C	.	.	MAF_INRAE=5.833;MAF_USDA=4.167
NC_035083.1	73346551	.	A	G	.	.	MAF_INRAE=6.667
NC_035083.1	73346558	.	A	C	.	.	MAF_INRAE=7.5
NC_035083.1	73346559	.	G	A	.	.	MAF_INRAE=2.5
NC_035083.1	73346567	.	G	A	.	.	MAF_INRAE=42.5
NC_035083.1	73346573	.	G	T	.	.	MAF_INRAE=6.667
NC_035083.1	73346576	.	T	A	.	.	MAF_INRAE=10.0
NC_035083.1	73346596	.	T	G	.	.	MAF_INRAE=2.5
NC_035083.1	73346597	.	A	T	.	.	MAF_INRAE=5.833
NC_035083.1	73346600	.	A	G	.	.	MAF_INRAE=49.167
NC_035083.1	73346624	.	G	A	.	.	MAF_INRAE=3.333
NC_035083.1	73346625	.	G	A	.	.	MAF_INRAE=7.5
NC_035083.1	73346626	.	G	T	.	.	MAF_INRAE=39.167;MAF_USDA=10.417
NC_035083.1	73346627	.	G	C	.	.	MAF_INRAE=39.167;MAF_USDA=10.417
NC_035083.1	73346642	.	G	A	.	.	MAF_INRAE=3.333
NC_035083.1	73346703	.	G	A	.	.	MAF_USDA=10.417
NC_035083.1	73346759	.	G	C	.	.	MAF_INRAE=35.0
NC_035083.1	73346760	.	A	T	.	.	MAF_INRAE=5.0
NC_035083.1	73346764	.	C	T	.	.	MAF_INRAE=5.0
NC_035083.1	73346780	.	T	A	.	.	MAF_USDA=8.333
NC_035083.1	73346786	.	A	T	.	.	MAF_USDA=12.5
NC_035083.1	73346790	.	G	C	.	.	MAF_INRAE=42.5;MAF_USDA=14.706
NC_035083.1	73346799	.	T	G	.	.	MAF_INRAE=40.0
NC_035083.1	73346804	.	G	A	.	.	MAF_INRAE=34.167
NC_035083.1	73346814	.	C	G	.	.	MAF_INRAE=5.0
NC_035083.1	73346815	.	G	T	.	.	MAF_INRAE=13.333
NC_035083.1	73346836	.	G	T	.	.	MAF_INRAE=6.667;MAF_USDA=7.377
NC_035083.1	73346918	.	T	A	.	.	MAF_INRAE=2.5
NC_035083.1	73346939	.	C	T	.	.	MAF_INRAE=4.167;MAF_USDA=10.417
NC_035083.1	73346945	.	G	T	.	.	MAF_INRAE=5.833
NC_035083.1	73346947	.	A	C	.	.	MAF_INRAE=32.5
NC_035083.1	73346963	.	C	T	.	.	MAF_INRAE=3.333
NC_035083.1	73346974	.	G	T	.	.	MAF_INRAE=28.333
NC_035083.1	73346984	.	G	T	.	.	MAF_INRAE=38.333
NC_035083.1	73346985	.	G	T	.	.	MAF_INRAE=39.167;MAF_USDA=2.083
NC_035083.1	73346996	.	T	A	.	.	MAF_INRAE=14.167
NC_035083.1	73346997	.	T	A	.	.	MAF_INRAE=1.667
NC_035083.1	73347016	.	T	A	.	.	MAF_INRAE=2.632;MAF_USDA=8.333
NC_035083.1	73347018	.	T	A	.	.	MAF_INRAE=1.667
NC_035083.1	73347023	.	G	C	.	.	MAF_INRAE=35.833
NC_035083.1	73347024	.	C	A	.	.	MAF_INRAE=1.667
NC_035083.1	73347034	.	T	C	.	.	MAF_INRAE=12.5;MAF_USDA=16.667
NC_035083.1	73347040	.	C	T	.	.	MAF_INRAE=1.667
NC_035083.1	73347051	.	T	C	.	.	MAF_INRAE=10.0
NC_035083.1	73347072	.	G	T	.	.	MAF_INRAE=6.667
NC_035083.1	73347075	.	G	A	.	.	MAF_INRAE=10.833
NC_035083.1	73347077	.	C	T	.	.	MAF_INRAE=2.632
NC_035083.1	73347078	.	C	A	.	.	MAF_INRAE=14.167
NC_035083.1	73347090	.	C	T	.	.	MAF_INRAE=44.167
NC_035083.1	73347113	.	A	G	.	.	MAF_INRAE=5.833
NC_035083.1	73347137	.	T	A	.	.	MAF_INRAE=14.167
NC_035083.1	73347141	.	A	T	.	.	MAF_INRAE=20.0
NC_035083.1	73347144	.	T	A	.	.	MAF_INRAE=1.667
NC_035083.1	73347151	.	G	A	.	.	MAF_INRAE=1.667;MAF_USDA=2.083
NC_035083.1	73347160	.	A	C	.	.	MAF_INRAE=12.5
NC_035083.1	73347166	.	T	G	.	.	MAF_INRAE=12.5
NC_035083.1	73347170	.	G	T	.	.	MAF_INRAE=13.333
NC_035083.1	73347172	.	G	T	.	.	MAF_INRAE=13.333
NC_035083.1	73347182	.	C	T	.	.	MAF_INRAE=2.5
NC_035083.1	73347191	.	A	G	.	.	MAF_INRAE=28.333
NC_035083.1	73347199	.	G	A	.	.	MAF_INRAE=6.667
NC_035083.1	73347238	.	C	A	.	.	MAF_INRAE=7.5;MAF_USDA=6.548
NC_035083.1	73347239	.	T	A	.	.	MAF_INRAE=12.5
NC_035083.1	73347275	.	T	C	.	.	MAF_USDA=8.333
NC_035083.1	73347307	.	T	C	.	.	MAF_USDA=4.167
NC_035083.1	73347338	.	T	G	.	.	MAF_USDA=18.75
NC_035083.1	73347368	.	C	T	.	.	MAF_USDA=37.5
NC_035083.1	73347378	.	T	C	.	.	MAF_USDA=6.25
NC_035083.1	73347432	.	C	A	.	.	MAF_USDA=2.459
NC_035083.1	73347475	.	T	A	.	.	MAF_INRAE=7.5;MAF_USDA=14.583
NC_035083.1	73347476	.	C	T	.	.	MAF_USDA=1.639
NC_035083.1	73347480	.	C	A	.	.	MAF_INRAE=15.0
NC_035083.1	73347484	.	C	T	.	.	MAF_INRAE=10.833
NC_035083.1	73347488	.	C	T	.	.	MAF_USDA=8.333
NC_035083.1	73347495	.	T	C	.	.	MAF_INRAE=9.167
NC_035083.1	73347496	.	G	T	.	.	MAF_INRAE=9.167
NC_035083.1	73347501	.	G	A	.	.	MAF_INRAE=23.333
NC_035083.1	73347502	.	G	A	.	.	MAF_INRAE=16.667
NC_035083.1	73347503	.	G	T	.	.	MAF_INRAE=13.333
NC_035083.1	73347507	.	T	C	.	.	MAF_INRAE=7.5
NC_035083.1	73347545	.	T	C	.	.	MAF_INRAE=5.0;MAF_USDA=10.87
NC_035083.1	73347552	.	G	T	.	.	MAF_INRAE=1.667
NC_035083.1	73347563	.	C	G	.	.	MAF_INRAE=11.667
NC_035083.1	73347567	.	G	T	.	.	MAF_USDA=11.475
NC_035083.1	73347569	.	T	C	.	.	MAF_INRAE=12.5;MAF_USDA=15.217
NC_035083.1	73347580	.	C	A	.	.	MAF_USDA=7.5
NC_035083.1	73347585	.	A	C	.	.	MAF_INRAE=5.0
NC_035083.1	73347586	.	C	T	.	.	MAF_INRAE=5.0;MAF_USDA=10.87
NC_035083.1	73347615	.	A	C	.	.	MAF_USDA=11.667
NC_035083.1	73347620	.	A	G	.	.	MAF_USDA=6.818
NC_035083.1	73347759	.	C	A	.	.	MAF_USDA=16.667
NC_035083.1	73347794	.	G	C	.	.	MAF_INRAE=15.833;MAF_USDA=8.824
NC_035083.1	73347799	.	G	A	.	.	MAF_INRAE=7.895
NC_035083.1	73347862	.	C	A	.	.	MAF_INRAE=2.632
NC_035083.1	73347932	.	G	C	.	.	MAF_USDA=4.167
NC_035083.1	73347993	.	A	C	.	.	MAF_USDA=18.333
NC_035083.1	73347995	.	T	C	.	.	MAF_USDA=9.091
NC_035083.1	73347996	.	A	G	.	.	MAF_USDA=7.5
NC_035083.1	73347998	.	T	C	.	.	MAF_USDA=6.667
NC_035083.1	73348001	.	G	C	.	.	MAF_USDA=7.5
NC_035083.1	73348004	.	T	A	.	.	MAF_USDA=9.167
NC_035083.1	73348508	.	A	C	.	.	MAF_INRAE=2.632
NC_035083.1	73348521	.	C	A	.	.	MAF_USDA=1.639
NC_035083.1	73348528	.	AGTAAT	AGTAAA	.	.	MAF_USDA=28.261
NC_035083.1	73348602	.	A	C	.	.	MAF_USDA=7.5
NC_035083.1	73348623	.	G	T	.	.	MAF_USDA=1.667
NC_035083.1	73348765	.	T	A	.	.	MAF_USDA=37.5
NC_035083.1	73348839	.	T	G	.	.	MAF_USDA=3.279
NC_035083.1	73349553	.	G	T	.	.	MAF_USDA=16.667
NC_035083.1	73349570	.	A	G	.	.	MAF_USDA=22.917
NC_035083.1	73349599	.	A	G	.	.	MAF_USDA=1.639
NC_035083.1	73349754	.	G	T	.	.	MAF_INRAE=13.333
NC_035083.1	73351356	.	T	A	.	.	MAF_INRAE=2.632
NC_035083.1	73351878	.	C	A	.	.	MAF_INRAE=28.333
NC_035083.1	73351948	.	T	C	.	.	MAF_INRAE=25.833
NC_035083.1	73351958	.	T	A	.	.	MAF_INRAE=26.667
NC_035083.1	73351962	.	A	G	.	.	MAF_INRAE=21.667
NC_035083.1	73352024	.	T	C	.	.	MAF_INRAE=1.667
NC_035083.1	73352028	.	T	A	.	.	MAF_INRAE=28.333
NC_035083.1	73352031	.	T	C	.	.	MAF_INRAE=1.667
NC_035083.1	73352033	.	G	T	.	.	MAF_INRAE=23.333
NC_035083.1	73352036	.	C	A	.	.	MAF_INRAE=1.667
NC_035083.1	73352039	.	A	G	.	.	MAF_INRAE=28.333
NC_035083.1	73352054	.	C	G	.	.	MAF_INRAE=38.333
NC_035083.1	73352060	.	C	T	.	.	MAF_INRAE=29.167;MAF_USDA=8.333
NC_035083.1	73352103	.	G	A	.	.	MAF_INRAE=6.667
NC_035083.1	73352114	.	A	C	.	.	MAF_INRAE=3.333
NC_035083.1	73352166	.	G	A	.	.	MAF_USDA=3.333
NC_035083.1	73352185	.	C	A	.	.	MAF_USDA=1.667
NC_035083.1	73352201	.	A	T	.	.	MAF_USDA=9.167
NC_035083.1	73352757	.	C	T	.	.	MAF_INRAE=2.632
NC_035083.1	73352840	.	A	C	.	.	MAF_USDA=19.672
NC_035083.1	73352841	.	G	A	.	.	MAF_USDA=4.098
NC_035083.1	73352905	.	A	G	.	.	MAF_USDA=2.5
NC_035083.1	73352921	.	C	A	.	.	MAF_USDA=1.667
NC_035083.1	73353004	.	T	A	.	.	MAF_USDA=6.25
NC_035083.1	73353035	.	A	C	.	.	MAF_USDA=4.348
NC_035083.1	73353051	.	C	T	.	.	MAF_USDA=21.739
NC_035083.1	73353125	.	AGAC	AGAG	.	.	MAF_USDA=16.667
NC_035083.1	73353141	.	T	G	.	.	MAF_INRAE=9.167
NC_035083.1	73353170	.	A	T	.	.	MAF_INRAE=20.833
NC_035083.1	73353220	.	T	C	.	.	MAF_INRAE=5.0
NC_035083.1	73353229	.	A	T	.	.	MAF_USDA=1.639
NC_035083.1	73353241	.	C	G	.	.	MAF_USDA=3.279
NC_035083.1	73353254	.	A	G	.	.	MAF_USDA=14.583
NC_035083.1	73353375	.	C	T	.	.	MAF_USDA=17.262
NC_035083.1	73353435	.	G	T	.	.	MAF_USDA=10.417
NC_035083.1	73353476	.	G	C	.	.	MAF_INRAE=2.5
NC_035083.1	73353482	.	C	G	.	.	MAF_INRAE=2.5
NC_035083.1	73353483	.	C	G	.	.	MAF_INRAE=2.5
NC_035083.1	73353525	.	C	T	.	.	MAF_INRAE=5.0
NC_035083.1	73353612	.	G	C	.	.	MAF_USDA=2.459
NC_035083.1	73353614	.	C	T	.	.	MAF_USDA=2.459
NC_035083.1	73353656	.	G	A	.	.	MAF_INRAE=5.0
NC_035083.1	73353665	.	G	T	.	.	MAF_INRAE=8.333
NC_035083.1	73353675	.	C	A	.	.	MAF_INRAE=13.333
NC_035083.1	73353680	.	G	A	.	.	MAF_INRAE=8.333
NC_035083.1	73353698	.	G	T	.	.	MAF_USDA=16.667
NC_035083.1	73353720	.	C	T	.	.	MAF_INRAE=2.5
NC_035083.1	73353737	.	C	T	.	.	MAF_INRAE=10.0
NC_035083.1	73353756	.	C	A	.	.	MAF_INRAE=23.333
NC_035083.1	73353774	.	A	T	.	.	MAF_INRAE=35.833
NC_035083.1	73353777	.	C	T	.	.	MAF_INRAE=8.333
NC_035083.1	73353791	.	T	C	.	.	MAF_INRAE=5.0
NC_035083.1	73353797	.	A	C	.	.	MAF_INRAE=4.167
NC_035083.1	73353798	.	T	C	.	.	MAF_INRAE=31.667
NC_035083.1	73353799	.	T	G	.	.	MAF_INRAE=4.167
NC_035083.1	73353802	.	T	A	.	.	MAF_INRAE=16.667
NC_035083.1	73353806	.	T	G	.	.	MAF_INRAE=16.667
NC_035083.1	73353813	.	G	T	.	.	MAF_INRAE=17.5
NC_035083.1	73353816	.	T	G	.	.	MAF_INRAE=31.667
NC_035083.1	73353817	.	A	G	.	.	MAF_INRAE=5.0
NC_035083.1	73353822	.	C	A	.	.	MAF_INRAE=2.5
NC_035083.1	73353824	.	C	T	.	.	MAF_INRAE=1.667
NC_035083.1	73353829	.	C	T	.	.	MAF_INRAE=9.167
NC_035083.1	73353839	.	G	C	.	.	MAF_INRAE=23.333
NC_035083.1	73353840	.	G	A	.	.	MAF_INRAE=10.0
NC_035083.1	73353845	.	A	G	.	.	MAF_INRAE=44.167
NC_035083.1	73353851	.	A	G	.	.	MAF_INRAE=33.333
NC_035083.1	73353853	.	A	G	.	.	MAF_INRAE=18.333
NC_035083.1	73353857	.	A	G	.	.	MAF_INRAE=46.667
NC_035083.1	73353858	.	A	C	.	.	MAF_INRAE=2.632
NC_035083.1	73353862	.	C	T	.	.	MAF_INRAE=30.833
NC_035083.1	73353875	.	G	A	.	.	MAF_INRAE=31.667
NC_035083.1	73353881	.	G	C	.	.	MAF_INRAE=1.667
NC_035083.1	73353883	.	T	G	.	.	MAF_INRAE=25.0
NC_035083.1	73353897	.	A	C	.	.	MAF_INRAE=24.167
NC_035083.1	73353901	.	C	T	.	.	MAF_INRAE=23.333
NC_035083.1	73353905	.	C	G	.	.	MAF_INRAE=24.167
NC_035083.1	73353907	.	G	A	.	.	MAF_INRAE=24.167
NC_035083.1	73353922	.	C	T	.	.	MAF_INRAE=3.333
NC_035083.1	73353923	.	A	C	.	.	MAF_INRAE=4.167
NC_035083.1	73353926	.	T	A	.	.	MAF_INRAE=10.0
NC_035083.1	73353939	.	G	A	.	.	MAF_INRAE=5.0;MAF_USDA=27.083
NC_035083.1	73353948	.	G	A	.	.	MAF_INRAE=2.632
NC_035083.1	73353986	.	T	C	.	.	MAF_USDA=7.377
NC_035083.1	73355165	.	C	T	.	.	MAF_USDA=8.696
NC_035083.1	73355195	.	G	T	.	.	MAF_USDA=17.213
NC_035083.1	73355201	.	C	T	.	.	MAF_USDA=8.235
NC_035083.1	73355203	.	G	A	.	.	MAF_USDA=1.639
NC_035083.1	73355222	.	G	T	.	.	MAF_USDA=4.167
NC_035083.1	73355303	.	C	G	.	.	MAF_USDA=10.87
NC_035083.1	73355385	.	T	G	.	.	MAF_USDA=3.529
NC_035083.1	73355391	.	T	A	.	.	MAF_USDA=4.167
NC_035083.1	73355415	.	T	G	.	.	MAF_USDA=8.197
NC_035083.1	73355473	.	C	G	.	.	MAF_INRAE=22.5
NC_035083.1	73355491	.	G	A	.	.	MAF_INRAE=7.5
NC_035083.1	73355503	.	T	A	.	.	MAF_USDA=2.381
NC_035083.1	73355504	.	A	C	.	.	MAF_USDA=2.5
NC_035083.1	73355505	.	A	C	.	.	MAF_INRAE=2.5;MAF_USDA=9.167
NC_035083.1	73355511	.	C	T	.	.	MAF_INRAE=12.5
NC_035083.1	73355512	.	G	A	.	.	MAF_INRAE=1.667;MAF_USDA=6.25
NC_035083.1	73361401	.	A	T	.	.	MAF_USDA=6.25
NC_035083.1	73361447	.	T	A	.	.	MAF_USDA=2.5
NC_035083.1	73361465	.	A	G	.	.	MAF_USDA=1.667
NC_035083.1	73361466	.	G	A	.	.	MAF_USDA=1.667
NC_035083.1	73361499	.	C	A	.	.	MAF_USDA=5.952
NC_035083.1	73361502	.	T	C	.	.	MAF_USDA=4.167
NC_035083.1	73361527	.	G	T	.	.	MAF_USDA=10.417
NC_035083.1	73361536	.	C	T	.	.	MAF_USDA=1.786
NC_035083.1	73361554	.	T	C	.	.	MAF_INRAE=2.5
NC_035083.1	73361569	.	C	A	.	.	MAF_INRAE=23.333;MAF_USDA=31.25
NC_035083.1	73361574	.	T	C	.	.	MAF_INRAE=12.5
NC_035083.1	73361597	.	G	T	.	.	MAF_INRAE=10.833
NC_035083.1	73361611	.	A	G	.	.	MAF_INRAE=9.167
NC_035083.1	73361625	.	C	T	.	.	MAF_INRAE=3.333
NC_035083.1	73361655	.	C	T	.	.	MAF_INRAE=5.0
NC_035083.1	73361700	.	A	T	.	.	MAF_INRAE=37.5
NC_035083.1	73361709	.	G	A	.	.	MAF_INRAE=13.333
NC_035083.1	73361712	.	G	A	.	.	MAF_INRAE=11.667
NC_035083.1	73361713	.	A	C	.	.	MAF_INRAE=26.667
NC_035083.1	73361723	.	G	A	.	.	MAF_INRAE=3.333
NC_035083.1	73361727	.	C	A	.	.	MAF_INRAE=2.5
NC_035083.1	73361732	.	G	A	.	.	MAF_INRAE=18.333
NC_035083.1	73361745	.	A	G	.	.	MAF_INRAE=18.333
NC_035083.1	73361749	.	A	G	.	.	MAF_INRAE=24.167
NC_035083.1	73361754	.	T	C	.	.	MAF_INRAE=2.632
NC_035083.1	73361785	.	G	A	.	.	MAF_INRAE=38.333
NC_035083.1	73361922	.	C	T	.	.	MAF_USDA=27.083
NC_035083.1	73362865	.	A	T	.	.	MAF_USDA=3.279
NC_035083.1	73362882	.	T	C	.	.	MAF_USDA=1.639
NC_035083.1	73362916	.	C	A	.	.	MAF_USDA=6.557
NC_035083.1	73362961	.	A	C	.	.	MAF_USDA=4.167
NC_035083.1	73363051	.	A	C	.	.	MAF_INRAE=1.667
NC_035083.1	73363095	.	G	T	.	.	MAF_INRAE=3.333
NC_035083.1	73363103	.	G	T	.	.	MAF_INRAE=1.667
NC_035083.1	73363114	.	G	T	.	.	MAF_INRAE=1.667
NC_035083.1	73363207	.	T	C	.	.	MAF_USDA=6.25
NC_035083.1	73363229	.	A	T	.	.	MAF_USDA=27.083
NC_035083.1	73363243	.	A	T	.	.	MAF_USDA=1.639
NC_035083.1	73364479	.	A	T	.	.	MAF_USDA=1.639
NC_035083.1	73364562	.	G	A	.	.	MAF_USDA=15.574
NC_035083.1	73364582	.	A	C	.	.	MAF_INRAE=2.5
NC_035083.1	73364602	.	A	T	.	.	MAF_USDA=3.279
NC_035083.1	73364629	.	T	G	.	.	MAF_USDA=6.25
NC_035083.1	73364649	.	C	A	.	.	MAF_INRAE=5.833
NC_035083.1	73364655	.	T	C	.	.	MAF_INRAE=7.5
NC_035083.1	73364665	.	G	A	.	.	MAF_INRAE=1.667
NC_035083.1	73364667	.	G	A	.	.	MAF_INRAE=1.667
NC_035083.1	73364668	.	G	A	.	.	MAF_INRAE=28.333
NC_035083.1	73364676	.	A	T	.	.	MAF_INRAE=8.333
NC_035083.1	73364677	.	C	T	.	.	MAF_INRAE=3.333
NC_035083.1	73364678	.	C	T	.	.	MAF_INRAE=26.667
NC_035083.1	73364700	.	A	T	.	.	MAF_INRAE=1.667
NC_035083.1	73364701	.	C	T	.	.	MAF_INRAE=1.667
NC_035083.1	73364711	.	C	T	.	.	MAF_INRAE=30.0
NC_035083.1	73364744	.	C	G	.	.	MAF_INRAE=3.333
NC_035083.1	73364745	.	A	G	.	.	MAF_INRAE=5.0
NC_035083.1	73364746	.	G	A	.	.	MAF_INRAE=16.667
NC_035083.1	73364755	.	C	T	.	.	MAF_INRAE=10.0;MAF_USDA=22.917
NC_035083.1	73364761	.	A	G	.	.	MAF_INRAE=13.333
NC_035083.1	73364775	.	G	T	.	.	MAF_USDA=2.083
NC_035083.1	73364782	.	G	A	.	.	MAF_INRAE=24.167
NC_035083.1	73364787	.	T	A	.	.	MAF_INRAE=3.333
NC_035083.1	73364797	.	G	T	.	.	MAF_INRAE=6.667
NC_035083.1	73364802	.	C	T	.	.	MAF_INRAE=1.667
NC_035083.1	73364807	.	C	A	.	.	MAF_INRAE=10.0
NC_035083.1	73364808	.	C	A	.	.	MAF_INRAE=10.0
NC_035083.1	73364817	.	C	T	.	.	MAF_INRAE=35.0
NC_035083.1	73364827	.	A	G	.	.	MAF_INRAE=40.833
NC_035083.1	73364857	.	A	C	.	.	MAF_INRAE=28.333
NC_035083.1	73364865	.	C	T	.	.	MAF_INRAE=40.0
NC_035083.1	73364880	.	T	C	.	.	MAF_USDA=27.083
NC_035083.1	73364893	.	C	T	.	.	MAF_INRAE=5.0;MAF_USDA=22.917
NC_035083.1	73364894	.	C	T	.	.	MAF_INRAE=30.0
NC_035083.1	73364913	.	A	G	.	.	MAF_USDA=13.115
NC_035083.1	73364919	.	T	A	.	.	MAF_INRAE=7.5;MAF_USDA=31.176
NC_035083.1	73364943	.	G	A	.	.	MAF_USDA=1.639
NC_035083.1	73365097	.	A	T	.	.	MAF_INRAE=3.333
NC_035083.1	73365105	.	C	A	.	.	MAF_INRAE=20.833
NC_035083.1	73365130	.	T	C	.	.	MAF_INRAE=3.333
NC_035083.1	73365147	.	C	T	.	.	MAF_INRAE=2.5
NC_035083.1	73365187	.	A	C	.	.	MAF_INRAE=4.167
NC_035083.1	73365199	.	A	G	.	.	MAF_INRAE=4.167
NC_035083.1	73365275	.	G	T	.	.	MAF_USDA=15.217
NC_035083.1	73365356	.	T	G	.	.	MAF_USDA=34.783
NC_035083.1	73366103	.	T	C	.	.	MAF_USDA=6.667
NC_035083.1	73366114	.	T	C	.	.	MAF_USDA=3.333
NC_035083.1	73366327	.	A	T	.	.	MAF_USDA=2.459
NC_035083.1	73366356	.	C	T	.	.	MAF_USDA=2.459
NC_035083.1	73366404	.	C	T	.	.	MAF_USDA=6.25
NC_035083.1	73367292	.	A	G	.	.	MAF_USDA=14.583
NC_035083.1	73367320	.	C	G	.	.	MAF_USDA=21.739
NC_035083.1	73367389	.	T	G	.	.	MAF_INRAE=19.167
NC_035083.1	73367408	.	T	C	.	.	MAF_INRAE=9.167
NC_035083.1	73367869	.	C	T	.	.	MAF_USDA=11.667
NC_035083.1	73367973	.	T	A	.	.	MAF_INRAE=8.333
NC_035083.1	73367986	.	C	T	.	.	MAF_INRAE=9.167
NC_035083.1	73368141	.	G	T	.	.	MAF_USDA=1.639
NC_035083.1	73368661	.	A	T	.	.	MAF_USDA=2.542
NC_035083.1	73368681	.	G	T	.	.	MAF_USDA=14.167
NC_035083.1	73368690	.	C	A	.	.	MAF_USDA=3.279
NC_035083.1	73368697	.	G	A	.	.	MAF_USDA=13.043
NC_035083.1	73368701	.	G	T	.	.	MAF_USDA=3.279
NC_035083.1	73368724	.	G	A	.	.	MAF_USDA=6.522
NC_035083.1	73368764	.	A	G	.	.	MAF_USDA=11.31
NC_035083.1	73369046	.	G	A	.	.	MAF_USDA=7.059
NC_035083.1	73369074	.	A	T	.	.	MAF_USDA=9.836
NC_035083.1	73369075	.	G	T	.	.	MAF_USDA=8.197
NC_035083.1	73369093	.	G	T	.	.	MAF_USDA=4.098
NC_035083.1	73369095	.	G	A	.	.	MAF_USDA=7.647
NC_035083.1	73369123	.	G	A	.	.	MAF_USDA=8.197
NC_035083.1	73369219	.	T	C	.	.	MAF_USDA=1.639
NC_035083.1	73369260	.	A	T	.	.	MAF_USDA=13.115
NC_035083.1	73369267	.	T	A	.	.	MAF_USDA=5.738
NC_035083.1	73369332	.	T	A	.	.	MAF_USDA=1.639
NC_035083.1	73369371	.	C	T	.	.	MAF_USDA=5.833
NC_035083.1	73369412	.	A	G	.	.	MAF_USDA=1.667
NC_035083.1	73369445	.	T	C	.	.	MAF_USDA=6.667
NC_035083.1	73369451	.	C	A	.	.	MAF_USDA=3.333
NC_035083.1	73369483	.	T	A	.	.	MAF_USDA=10.87
NC_035083.1	73369495	.	C	G	.	.	MAF_USDA=8.197
NC_035083.1	73369507	.	ACTCCTCC	ACTCCTCA	.	.	MAF_USDA=15.217
NC_035083.1	73369644	.	G	T	.	.	MAF_INRAE=12.5
NC_035083.1	73369981	.	A	C	.	.	MAF_USDA=4.167
NC_035083.1	73370056	.	T	C	.	.	MAF_INRAE=25.833
NC_035083.1	73370072	.	C	T	.	.	MAF_USDA=3.279
NC_035083.1	73370201	.	A	G	.	.	MAF_USDA=15.294
NC_035083.1	73370219	.	C	T	.	.	MAF_USDA=5.0
NC_035083.1	73370356	.	C	T	.	.	MAF_INRAE=15.0
NC_035083.1	73370359	.	C	G	.	.	MAF_INRAE=39.167
NC_035083.1	73370367	.	T	A	.	.	MAF_INRAE=19.167
NC_035083.1	73370593	.	G	A	.	.	MAF_USDA=25.0
NC_035083.1	73370665	.	G	A	.	.	MAF_USDA=16.667
NC_035083.1	73370962	.	T	G	.	.	MAF_INRAE=2.5
NC_035083.1	73371212	.	C	T	.	.	MAF_USDA=14.754
NC_035083.1	73371254	.	C	A	.	.	MAF_USDA=15.294
NC_035083.1	73371255	.	C	T	.	.	MAF_USDA=2.459
NC_035083.1	73372579	.	G	A	.	.	MAF_INRAE=10.0
NC_035083.1	73372605	.	C	G	.	.	MAF_INRAE=9.167
NC_035083.1	73372636	.	G	T	.	.	MAF_INRAE=24.167
NC_035083.1	73372684	.	T	G	.	.	MAF_INRAE=30.0
NC_035083.1	73372694	.	A	C	.	.	MAF_INRAE=30.833
NC_035083.1	73372716	.	G	T	.	.	MAF_INRAE=40.833
NC_035083.1	73372734	.	T	C	.	.	MAF_INRAE=5.0
NC_035083.1	73372736	.	T	C	.	.	MAF_INRAE=10.0
NC_035083.1	73372794	.	T	C	.	.	MAF_INRAE=4.167
NC_035083.1	73372813	.	T	C	.	.	MAF_INRAE=15.833
NC_035083.1	73372818	.	C	T	.	.	MAF_INRAE=15.833
NC_035083.1	73372828	.	A	C	.	.	MAF_INRAE=45.0
NC_035083.1	73372845	.	T	C	.	.	MAF_INRAE=41.667
NC_035083.1	73372862	.	A	G	.	.	MAF_INRAE=45.833
NC_035083.1	73372865	.	A	T	.	.	MAF_INRAE=7.5
NC_035083.1	73372878	.	T	G	.	.	MAF_INRAE=45.0
NC_035083.1	73372879	.	C	T	.	.	MAF_INRAE=45.0
NC_035083.1	73372882	.	G	C	.	.	MAF_INRAE=45.0
NC_035083.1	73372928	.	C	A	.	.	MAF_INRAE=2.5
NC_035083.1	73372942	.	C	T	.	.	MAF_INRAE=1.667
NC_035083.1	73372944	.	G	A	.	.	MAF_INRAE=37.5
NC_035083.1	73372945	.	C	A	.	.	MAF_INRAE=20.0
NC_035083.1	73372973	.	A	C	.	.	MAF_INRAE=1.667
NC_035083.1	73372978	.	A	G	.	.	MAF_INRAE=1.667
NC_035083.1	73372984	.	G	T	.	.	MAF_INRAE=44.167
NC_035083.1	73372985	.	G	A	.	.	MAF_INRAE=44.167
NC_035083.1	73372994	.	T	A	.	.	MAF_INRAE=49.167
NC_035083.1	73373003	.	T	G	.	.	MAF_INRAE=47.5
NC_035083.1	73373035	.	A	C	.	.	MAF_INRAE=1.667
NC_035083.1	73373043	.	G	A	.	.	MAF_INRAE=1.667
NC_035083.1	73373052	.	A	C	.	.	MAF_INRAE=3.333
NC_035083.1	73374759	.	A	G	.	.	MAF_USDA=1.724
NC_035083.1	73374803	.	T	C	.	.	MAF_USDA=17.683
NC_035083.1	73374842	.	G	A	.	.	MAF_USDA=4.237
NC_035083.1	73374848	.	A	G	.	.	MAF_USDA=45.833
NC_035083.1	73374849	.	C	T	.	.	MAF_USDA=47.917
NC_035083.1	73374850	.	A	T	.	.	MAF_USDA=43.75
NC_035083.1	73374881	.	A	G	.	.	MAF_USDA=47.917
NC_035083.1	73375262	.	G	A	.	.	MAF_USDA=29.167
NC_035083.1	73375264	.	T	A	.	.	MAF_USDA=20.833
NC_035083.1	73375333	.	T	A	.	.	MAF_USDA=1.667
NC_035083.1	73379555	.	G	A	.	.	MAF_INRAE=10.0
NC_035083.1	73379596	.	C	A	.	.	MAF_INRAE=6.667
NC_035083.1	73379612	.	C	T	.	.	MAF_INRAE=28.333
NC_035083.1	73379618	.	A	T	.	.	MAF_INRAE=3.333
NC_035083.1	73379704	.	T	G	.	.	MAF_USDA=10.417
NC_035083.1	73379829	.	C	A	.	.	MAF_INRAE=49.167
NC_035083.1	73379830	.	T	G	.	.	MAF_INRAE=7.5
NC_035083.1	73379835	.	G	C	.	.	MAF_INRAE=10.0
NC_035083.1	73379837	.	C	A	.	.	MAF_INRAE=33.333
NC_035083.1	73379846	.	A	T	.	.	MAF_INRAE=35.833
NC_035083.1	73379848	.	C	T	.	.	MAF_INRAE=25.833
NC_035083.1	73379877	.	C	A	.	.	MAF_INRAE=45.833
NC_035083.1	73379902	.	A	G	.	.	MAF_INRAE=22.5
NC_035083.1	73379940	.	C	A	.	.	MAF_INRAE=50.0
NC_035083.1	73379944	.	A	T	.	.	MAF_INRAE=50.0
NC_035083.1	73379958	.	C	T	.	.	MAF_INRAE=34.167
NC_035083.1	73379989	.	C	T	.	.	MAF_INRAE=45.833
NC_035083.1	73380001	.	T	G	.	.	MAF_INRAE=37.5
NC_035083.1	73380008	.	T	C	.	.	MAF_INRAE=1.667
NC_035083.1	73380070	.	C	T	.	.	MAF_INRAE=4.167
NC_035083.1	73380073	.	G	T	.	.	MAF_INRAE=22.5
NC_035083.1	73380075	.	C	T	.	.	MAF_INRAE=20.0
NC_035083.1	73380099	.	A	T	.	.	MAF_INRAE=27.5
NC_035083.1	73380114	.	C	A	.	.	MAF_INRAE=15.833
NC_035083.1	73380121	.	T	G	.	.	MAF_INRAE=21.667
NC_035083.1	73380128	.	A	G	.	.	MAF_INRAE=12.5
NC_035083.1	73380131	.	G	T	.	.	MAF_INRAE=20.0
NC_035083.1	73380188	.	G	T	.	.	MAF_INRAE=10.833
NC_035083.1	73380207	.	T	G	.	.	MAF_INRAE=22.5
NC_035083.1	73380223	.	G	A	.	.	MAF_INRAE=20.0
NC_035083.1	73380234	.	C	A	.	.	MAF_INRAE=5.0
NC_035083.1	73380345	.	A	G	.	.	MAF_USDA=1.639
NC_035083.1	73381949	.	C	A	.	.	MAF_USDA=47.917
NC_035083.1	73381950	.	A	G	.	.	MAF_USDA=50.0
NC_035083.1	73381970	.	C	A	.	.	MAF_USDA=14.583
NC_035083.1	73382010	.	G	C	.	.	MAF_USDA=16.667
NC_035083.1	73382034	.	A	C	.	.	MAF_USDA=18.75
NC_035083.1	73382063	.	C	T	.	.	MAF_INRAE=47.5
NC_035083.1	73382081	.	T	C	.	.	MAF_INRAE=24.167;MAF_USDA=25.0
NC_035083.1	73382137	.	G	A	.	.	MAF_USDA=10.417
NC_035083.1	73382173	.	A	G	.	.	MAF_INRAE=38.333
NC_035083.1	73382177	.	T	C	.	.	MAF_INRAE=4.167
NC_035083.1	73382328	.	T	G	.	.	MAF_INRAE=5.0
NC_035083.1	73382337	.	C	T	.	.	MAF_INRAE=12.5
NC_035083.1	73382352	.	T	A	.	.	MAF_INRAE=10.833
NC_035083.1	73382415	.	G	A	.	.	MAF_INRAE=12.5
NC_035083.1	73382471	.	C	A	.	.	MAF_INRAE=5.0
NC_035083.1	73382527	.	C	G	.	.	MAF_INRAE=9.167
NC_035083.1	73382548	.	T	G	.	.	MAF_INRAE=26.667
NC_035083.1	73382590	.	G	A	.	.	MAF_USDA=14.583
NC_035083.1	73382594	.	A	G	.	.	MAF_USDA=39.583
NC_035083.1	73382715	.	G	A	.	.	MAF_USDA=25.0
NC_035083.1	73382727	.	A	G	.	.	MAF_USDA=12.5
NC_035083.1	73382733	.	G	A	.	.	MAF_USDA=10.417
NC_035083.1	73382734	.	T	A	.	.	MAF_USDA=6.25
NC_035083.1	73382748	.	T	C	.	.	MAF_USDA=8.333
NC_035083.1	73382756	.	T	C	.	.	MAF_USDA=8.333
NC_035083.1	73382767	.	G	A	.	.	MAF_USDA=14.583
NC_035083.1	73382811	.	C	T	.	.	MAF_USDA=25.0
NC_035083.1	73382865	.	C	A	.	.	MAF_USDA=14.583
NC_035083.1	73382952	.	C	T	.	.	MAF_INRAE=12.5;MAF_USDA=18.75
NC_035083.1	73382955	.	A	C	.	.	MAF_INRAE=8.333
NC_035083.1	73382971	.	C	G	.	.	MAF_USDA=4.167
NC_035083.1	73383065	.	C	A	.	.	MAF_USDA=25.0
NC_035083.1	73385393	.	G	C	.	.	MAF_USDA=2.5
NC_035083.1	73385417	.	T	A	.	.	MAF_USDA=1.639
NC_035083.1	73385488	.	A	T	.	.	MAF_INRAE=22.5
NC_035083.1	73385493	.	G	T	.	.	MAF_INRAE=1.667
NC_035083.1	73385495	.	G	T	.	.	MAF_INRAE=23.333
NC_035083.1	73385502	.	A	G	.	.	MAF_INRAE=1.667
NC_035083.1	73385520	.	G	C	.	.	MAF_INRAE=1.667
NC_035083.1	73385543	.	A	G	.	.	MAF_INRAE=1.667
NC_035083.1	73385549	.	T	C	.	.	MAF_INRAE=6.667
NC_035083.1	73385556	.	C	A	.	.	MAF_INRAE=6.667
NC_035083.1	73385569	.	C	A	.	.	MAF_INRAE=1.667
NC_035083.1	73385859	.	C	A	.	.	MAF_INRAE=7.5
NC_035083.1	73385870	.	T	C	.	.	MAF_INRAE=2.632
NC_035083.1	73386198	.	A	G	.	.	MAF_USDA=16.667
NC_035083.1	73386214	.	G	C	.	.	MAF_USDA=5.833
NC_035083.1	73386215	.	C	A	.	.	MAF_USDA=5.833
NC_035083.1	73386218	.	T	C	.	.	MAF_USDA=2.5
NC_035083.1	73386226	.	C	G	.	.	MAF_USDA=3.333
NC_035083.1	73386230	.	C	A	.	.	MAF_USDA=2.5
NC_035083.1	73386238	.	C	G	.	.	MAF_USDA=2.5
NC_035083.1	73386245	.	C	T	.	.	MAF_USDA=2.083
NC_035083.1	73386247	.	T	C	.	.	MAF_USDA=2.5
NC_035083.1	73386497	.	T	C	.	.	MAF_USDA=8.333
NC_035083.1	73388613	.	T	G	.	.	MAF_USDA=10.417
NC_035083.1	73388614	.	T	G	.	.	MAF_USDA=14.583
NC_035083.1	73388641	.	A	G	.	.	MAF_USDA=12.5
NC_035083.1	73388646	.	G	A	.	.	MAF_USDA=20.833
NC_035083.1	73388668	.	G	C	.	.	MAF_USDA=12.5
NC_035083.1	73388688	.	C	T	.	.	MAF_INRAE=1.667;MAF_USDA=8.333
NC_035083.1	73388752	.	T	C	.	.	MAF_USDA=8.333
NC_035083.1	73388773	.	G	A	.	.	MAF_USDA=29.167
NC_035083.1	73388875	.	A	G	.	.	MAF_USDA=12.5
NC_035083.1	73388918	.	C	A	.	.	MAF_USDA=16.471
NC_035083.1	73388966	.	A	T	.	.	MAF_INRAE=2.5
NC_035083.1	73389024	.	C	G	.	.	MAF_INRAE=2.5
NC_035083.1	73389143	.	A	T	.	.	MAF_USDA=29.167
NC_035083.1	73389928	.	C	T	.	.	MAF_USDA=4.167
NC_035083.1	73389946	.	C	T	.	.	MAF_USDA=8.333
NC_035083.1	73391609	.	C	G	.	.	MAF_USDA=12.5
NC_035083.1	73391789	.	T	G	.	.	MAF_USDA=18.75
NC_035083.1	73394442	.	C	T	.	.	MAF_INRAE=2.632
NC_035083.1	73394450	.	A	G	.	.	MAF_USDA=18.75
NC_035083.1	73398293	.	A	G	.	.	MAF_USDA=14.583
NC_035083.1	73398386	.	C	T	.	.	MAF_USDA=12.5
NC_035083.1	73405395	.	A	T	.	.	MAF_USDA=12.712
NC_035083.1	73405421	.	C	G	.	.	MAF_USDA=22.917
NC_035083.1	73405437	.	C	A	.	.	MAF_USDA=1.667
NC_035083.1	73405525	.	T	A	.	.	MAF_USDA=2.5
NC_035083.1	73405776	.	T	A	.	.	MAF_USDA=18.75
NC_035083.1	73405831	.	T	C	.	.	MAF_USDA=25.0
NC_035083.1	73405841	.	C	G	.	.	MAF_USDA=6.25
NC_035083.1	73405893	.	G	T	.	.	MAF_USDA=18.75
NC_035083.1	73406827	.	G	T	.	.	MAF_INRAE=2.632
NC_035083.1	73406833	.	A	T	.	.	MAF_INRAE=2.632
NC_035083.1	73406866	.	C	A	.	.	MAF_USDA=20.833
NC_035083.1	73406978	.	C	A	.	.	MAF_USDA=10.417
NC_035083.1	73407039	.	C	T	.	.	MAF_USDA=18.75
NC_035083.1	73407222	.	G	A	.	.	MAF_USDA=9.836
NC_035083.1	73407235	.	G	A	.	.	MAF_USDA=6.667
NC_035083.1	73407283	.	C	T	.	.	MAF_USDA=3.279
NC_035083.1	73407284	.	T	G	.	.	MAF_USDA=29.167
NC_035083.1	73407291	.	C	T	.	.	MAF_USDA=39.583
NC_035083.1	73407399	.	C	T	.	.	MAF_USDA=2.083
NC_035083.1	73407454	.	C	G	.	.	MAF_USDA=50.0
NC_035083.1	73407463	.	C	G	.	.	MAF_USDA=7.059
NC_035083.1	73407673	.	A	T	.	.	MAF_USDA=16.667
NC_035083.1	73407680	.	C	A	.	.	MAF_USDA=8.333
NC_035083.1	73407779	.	T	C	.	.	MAF_USDA=16.667
NC_035083.1	73407972	.	A	G	.	.	MAF_USDA=14.583
NC_035083.1	73408084	.	A	G	.	.	MAF_USDA=31.25
NC_035083.1	73408088	.	T	A	.	.	MAF_USDA=6.25
NC_035083.1	73408103	.	A	T	.	.	MAF_USDA=12.5
NC_035083.1	73408132	.	C	A	.	.	MAF_USDA=2.083
NC_035083.1	73408153	.	C	T	.	.	MAF_USDA=10.417
NC_035083.1	73408171	.	C	T	.	.	MAF_USDA=2.083
NC_035083.1	73408178	.	T	C	.	.	MAF_USDA=14.583
NC_035083.1	73408276	.	C	A	.	.	MAF_USDA=8.333
NC_035083.1	73408287	.	G	A	.	.	MAF_USDA=25.0
NC_035083.1	73408298	.	C	T	.	.	MAF_USDA=6.25
NC_035083.1	73408313	.	A	G	.	.	MAF_USDA=16.667
NC_035083.1	73408440	.	G	A	.	.	MAF_USDA=50.0
NC_035083.1	73408443	.	G	A	.	.	MAF_USDA=16.667
NC_035083.1	73408460	.	C	T	.	.	MAF_USDA=41.304
NC_035083.1	73408477	.	T	A	.	.	MAF_USDA=8.696
NC_035083.1	73408787	.	C	T	.	.	MAF_USDA=13.636
NC_035083.1	73408853	.	T	C	.	.	MAF_USDA=35.417
NC_035083.1	73409424	.	T	C	.	.	MAF_INRAE=13.158
NC_035083.1	73409476	.	G	T	.	.	MAF_USDA=4.098
NC_035083.1	73410631	.	T	A	.	.	MAF_USDA=10.417
NC_035083.1	73410703	.	G	T	.	.	MAF_USDA=35.417
NC_035083.1	73410705	.	A	G	.	.	MAF_USDA=8.333
NC_035083.1	73410708	.	G	T	.	.	MAF_USDA=37.5
NC_035083.1	73410719	.	A	T	.	.	MAF_USDA=37.5
NC_035083.1	73411805	.	C	T	.	.	MAF_INRAE=2.5
NC_035083.1	73411832	.	C	T	.	.	MAF_INRAE=2.5
NC_035083.1	73411856	.	G	C	.	.	MAF_INRAE=1.667
NC_035083.1	73411876	.	G	A	.	.	MAF_INRAE=13.333
NC_035083.1	73411885	.	C	T	.	.	MAF_INRAE=4.167
NC_035083.1	73411897	.	C	T	.	.	MAF_INRAE=4.167
NC_035083.1	73411918	.	C	G	.	.	MAF_INRAE=4.167
NC_035083.1	73411921	.	T	C	.	.	MAF_INRAE=4.167
NC_035083.1	73411944	.	T	A	.	.	MAF_INRAE=41.667
NC_035083.1	73411948	.	C	G	.	.	MAF_INRAE=6.667
NC_035083.1	73411953	.	C	G	.	.	MAF_INRAE=5.833
NC_035083.1	73411964	.	A	G	.	.	MAF_INRAE=20.833
NC_035083.1	73411965	.	C	T	.	.	MAF_INRAE=42.5;MAF_USDA=16.667
NC_035083.1	73411971	.	G	T	.	.	MAF_INRAE=2.5
NC_035083.1	73411982	.	T	A	.	.	MAF_INRAE=12.5
NC_035083.1	73411999	.	C	A	.	.	MAF_INRAE=2.5
NC_035083.1	73412001	.	G	A	.	.	MAF_INRAE=11.667
NC_035083.1	73412005	.	G	T	.	.	MAF_INRAE=3.333
NC_035083.1	73412019	.	A	T	.	.	MAF_INRAE=12.5
NC_035083.1	73412392	.	C	A	.	.	MAF_INRAE=5.833
NC_035083.1	73412419	.	G	A	.	.	MAF_INRAE=6.667
NC_035083.1	73412457	.	A	T	.	.	MAF_INRAE=1.667
NC_035083.1	73412517	.	T	C	.	.	MAF_INRAE=2.5
NC_035083.1	73412558	.	A	T	.	.	MAF_INRAE=3.333
NC_035083.1	73412577	.	A	T	.	.	MAF_USDA=39.583
NC_035083.1	73412583	.	T	G	.	.	MAF_USDA=41.667
NC_035083.1	73412587	.	T	A	.	.	MAF_USDA=33.333
NC_035083.1	73412921	.	A	G	.	.	MAF_USDA=11.667
NC_035083.1	73413061	.	A	C	.	.	MAF_USDA=18.75
NC_035083.1	73413098	.	G	T	.	.	MAF_USDA=2.542
NC_035083.1	73413141	.	G	A	.	.	MAF_USDA=10.169
NC_035083.1	73413162	.	C	T	.	.	MAF_USDA=31.25
NC_035083.1	73413192	.	C	T	.	.	MAF_USDA=41.667
NC_035083.1	73413213	.	C	T	.	.	MAF_USDA=4.167
NC_035083.1	73413224	.	G	A	.	.	MAF_USDA=14.583
NC_035083.1	73413448	.	C	G	.	.	MAF_USDA=50.0
NC_035083.1	73413467	.	G	A	.	.	MAF_USDA=45.833
NC_035083.1	73413543	.	G	A	.	.	MAF_USDA=16.667
NC_035083.1	73413611	.	A	C	.	.	MAF_INRAE=17.5
NC_035083.1	73413849	.	T	C	.	.	MAF_USDA=50.0
NC_035083.1	73413880	.	G	A	.	.	MAF_USDA=45.833
NC_035083.1	73413902	.	C	T	.	.	MAF_INRAE=4.167
NC_035083.1	73413920	.	C	T	.	.	MAF_INRAE=4.167
NC_035083.1	73414020	.	A	T	.	.	MAF_INRAE=7.5
NC_035083.1	73414068	.	A	T	.	.	MAF_USDA=3.333
NC_035083.1	73414074	.	G	C	.	.	MAF_USDA=3.333
NC_035083.1	73414181	.	C	T	.	.	MAF_USDA=6.548
NC_035083.1	73414246	.	C	G	.	.	MAF_INRAE=5.833
NC_035083.1	73414306	.	C	T	.	.	MAF_USDA=8.333
NC_035083.1	73414470	.	G	T	.	.	MAF_USDA=39.13
NC_035083.1	73414490	.	C	T	.	.	MAF_USDA=15.217
NC_035083.1	73417242	.	T	G	.	.	MAF_USDA=33.333
NC_035083.1	73417839	.	G	T	.	.	MAF_USDA=25.0
NC_035083.1	73420420	.	C	T	.	.	MAF_USDA=4.167
NC_035083.1	73420459	.	C	A	.	.	MAF_INRAE=2.632
NC_035083.1	73420496	.	C	A	.	.	MAF_INRAE=21.667
NC_035083.1	73420505	.	C	T	.	.	MAF_INRAE=45.833
NC_035083.1	73420526	.	G	T	.	.	MAF_INRAE=29.167
NC_035083.1	73420532	.	C	T	.	.	MAF_INRAE=5.833
NC_035083.1	73420535	.	C	G	.	.	MAF_INRAE=47.5
NC_035083.1	73420538	.	T	C	.	.	MAF_INRAE=28.333
NC_035083.1	73420540	.	A	G	.	.	MAF_INRAE=48.333
NC_035083.1	73420547	.	C	T	.	.	MAF_INRAE=20.0
NC_035083.1	73420556	.	T	A	.	.	MAF_INRAE=2.5
NC_035083.1	73420576	.	T	A	.	.	MAF_INRAE=14.167
NC_035083.1	73420597	.	C	A	.	.	MAF_INRAE=48.333
NC_035083.1	73420615	.	A	C	.	.	MAF_INRAE=10.0
NC_035083.1	73420616	.	C	A	.	.	MAF_INRAE=3.333
NC_035083.1	73420628	.	C	T	.	.	MAF_INRAE=10.833
NC_035083.1	73426787	.	C	T	.	.	MAF_USDA=31.818
NC_035083.1	73426940	.	T	A	.	.	MAF_USDA=2.273
NC_035083.1	73427014	.	TA	TG	.	.	MAF_USDA=37.5
NC_035083.1	73428146	.	G	A	.	.	MAF_USDA=2.5
NC_035083.1	73428149	.	C	A	.	.	MAF_USDA=2.5
NC_035083.1	73428150	.	A	C	.	.	MAF_USDA=2.5
NC_035083.1	73428242	.	A	T	.	.	MAF_USDA=6.548
NC_035083.1	73428258	.	A	G	.	.	MAF_USDA=5.833
NC_035083.1	73428265	.	A	C	.	.	MAF_USDA=1.667
NC_035083.1	73428343	.	G	T	.	.	MAF_USDA=3.333
NC_035083.1	73428368	.	C	A	.	.	MAF_USDA=3.333
NC_035083.1	73428380	.	A	G	.	.	MAF_USDA=2.5
NC_035083.1	73428382	.	C	G	.	.	MAF_USDA=2.5
NC_035083.1	73428388	.	C	T	.	.	MAF_USDA=2.5
NC_035083.1	73428395	.	C	G	.	.	MAF_USDA=10.0
NC_035083.1	73428404	.	T	G	.	.	MAF_USDA=2.5
NC_035083.1	73428416	.	G	A	.	.	MAF_USDA=2.5
NC_035083.1	73428421	.	A	G	.	.	MAF_USDA=6.667
NC_035083.1	73428543	.	C	A	.	.	MAF_USDA=10.417
NC_035083.1	73428579	.	A	C	.	.	MAF_USDA=6.667
NC_035083.1	73428583	.	G	T	.	.	MAF_USDA=10.833
NC_035083.1	73428584	.	C	T	.	.	MAF_USDA=10.833
NC_035083.1	73428587	.	G	A	.	.	MAF_USDA=1.667
NC_035083.1	73428700	.	A	G	.	.	MAF_USDA=2.083
NC_035083.1	73428706	.	T	A	.	.	MAF_USDA=2.083
NC_035083.1	73428725	.	C	A	.	.	MAF_USDA=26.506
NC_035083.1	73428781	.	A	T	.	.	MAF_USDA=33.333
NC_035083.1	73428806	.	T	G	.	.	MAF_USDA=41.667
NC_035083.1	73428832	.	A	C	.	.	MAF_USDA=10.87
NC_035083.1	73435817	.	A	T	.	.	MAF_USDA=14.583
NC_035083.1	73435856	.	T	C	.	.	MAF_USDA=8.197
NC_035083.1	73435909	.	G	A	.	.	MAF_INRAE=13.333;MAF_USDA=17.647
NC_035083.1	73435928	.	T	C	.	.	MAF_INRAE=3.333;MAF_USDA=4.098
NC_035083.1	73435967	.	C	T	.	.	MAF_INRAE=11.667
NC_035083.1	73436298	.	A	T	.	.	MAF_USDA=15.217
NC_035083.1	73436814	.	A	G	.	.	MAF_USDA=6.557
NC_035083.1	73436820	.	G	T	.	.	MAF_USDA=2.941
NC_035083.1	73436876	.	A	G	.	.	MAF_USDA=41.667
NC_035083.1	73436921	.	A	T	.	.	MAF_INRAE=35.833;MAF_USDA=30.0
NC_035083.1	73436922	.	T	C	.	.	MAF_USDA=5.294
NC_035083.1	73436934	.	G	T	.	.	MAF_INRAE=46.667;MAF_USDA=34.706
NC_035083.1	73436946	.	A	C	.	.	MAF_INRAE=40.0
NC_035083.1	73436956	.	T	C	.	.	MAF_USDA=2.353
NC_035083.1	73437076	.	G	A	.	.	MAF_USDA=35.417
NC_035083.1	73437086	.	G	T	.	.	MAF_USDA=18.75
NC_035083.1	73437110	.	G	A	.	.	MAF_USDA=18.75
NC_035083.1	73437240	.	C	T	.	.	MAF_USDA=11.905
NC_035083.1	73437255	.	C	T	.	.	MAF_USDA=1.667
NC_035083.1	73437287	.	T	G	.	.	MAF_INRAE=19.167;MAF_USDA=9.524
NC_035083.1	73437300	.	C	T	.	.	MAF_INRAE=9.167
NC_035083.1	73437348	.	T	C	.	.	MAF_INRAE=6.667
NC_035083.1	73437526	.	C	T	.	.	MAF_USDA=21.739
NC_035083.1	73437562	.	C	G	.	.	MAF_USDA=22.917
NC_035083.1	73437624	.	A	G	.	.	MAF_USDA=8.696
NC_035083.1	73437695	.	G	A	.	.	MAF_INRAE=2.5
NC_035083.1	73437702	.	C	T	.	.	MAF_USDA=17.391
NC_035083.1	73437720	.	A	T	.	.	MAF_INRAE=6.667;MAF_USDA=19.565
NC_035083.1	73437747	.	G	A	.	.	MAF_USDA=6.522
NC_035083.1	73437756	.	G	C	.	.	MAF_INRAE=2.5
NC_035083.1	73437762	.	C	T	.	.	MAF_USDA=4.348
NC_035083.1	73437782	.	G	T	.	.	MAF_INRAE=2.5
NC_035083.1	73437830	.	T	C	.	.	MAF_INRAE=6.667;MAF_USDA=19.565
NC_035083.1	73437938	.	T	C	.	.	MAF_INRAE=12.5
NC_035083.1	73437949	.	C	A	.	.	MAF_INRAE=48.333
NC_035083.1	73437951	.	T	C	.	.	MAF_INRAE=11.667
NC_035083.1	73437979	.	A	G	.	.	MAF_INRAE=10.833
NC_035083.1	73438027	.	T	C	.	.	MAF_INRAE=5.833
NC_035083.1	73438033	.	T	C	.	.	MAF_USDA=6.522
NC_035083.1	73438047	.	A	T	.	.	MAF_INRAE=6.667;MAF_USDA=19.565
NC_035083.1	73438063	.	C	T	.	.	MAF_INRAE=11.667
NC_035083.1	73438171	.	A	C	.	.	MAF_INRAE=4.167
NC_035083.1	73438173	.	T	A	.	.	MAF_INRAE=12.5
NC_035083.1	73438175	.	G	A	.	.	MAF_INRAE=42.5
NC_035083.1	73438210	.	G	A	.	.	MAF_INRAE=41.667
NC_035083.1	73438236	.	A	T	.	.	MAF_INRAE=10.833
NC_035083.1	73438405	.	C	T	.	.	MAF_INRAE=43.333
NC_035083.1	73438484	.	T	A	.	.	MAF_USDA=5.932
NC_035083.1	73438486	.	G	A	.	.	MAF_INRAE=18.333
NC_035083.1	73438546	.	G	T	.	.	MAF_USDA=4.918
NC_035083.1	73438620	.	C	T	.	.	MAF_USDA=4.167
NC_035083.1	73438659	.	C	T	.	.	MAF_USDA=39.583
NC_035083.1	73438660	.	G	A	.	.	MAF_USDA=50.0
NC_035083.1	73438672	.	G	A	.	.	MAF_USDA=2.459
NC_035083.1	73438677	.	T	G	.	.	MAF_USDA=1.639
NC_035083.1	73438719	.	T	C	.	.	MAF_USDA=7.377
NC_035083.1	73438720	.	G	A	.	.	MAF_USDA=25.0
NC_035083.1	73439379	.	C	T	.	.	MAF_USDA=31.25
NC_035083.1	73439474	.	G	A	.	.	MAF_USDA=3.39
NC_035083.1	73440039	.	T	A	.	.	MAF_USDA=50.0
NC_035083.1	73440080	.	A	T	.	.	MAF_INRAE=45.833
NC_035083.1	73440091	.	C	T	.	.	MAF_USDA=3.448
NC_035083.1	73441070	.	G	A	.	.	MAF_USDA=10.87
NC_035083.1	73441087	.	C	A	.	.	MAF_USDA=22.222
NC_035083.1	73441120	.	A	C	.	.	MAF_USDA=10.87
NC_035083.1	73441123	.	G	T	.	.	MAF_USDA=10.87
NC_035083.1	73441147	.	T	A	.	.	MAF_USDA=8.333
NC_035083.1	73441149	.	A	C	.	.	MAF_USDA=22.917
NC_035083.1	73441150	.	A	G	.	.	MAF_USDA=10.417
NC_035083.1	73441189	.	T	G	.	.	MAF_INRAE=2.632;MAF_USDA=22.131
NC_035083.1	73441253	.	G	T	.	.	MAF_USDA=4.098
NC_035083.1	73441278	.	T	C	.	.	MAF_USDA=3.279
NC_035083.1	73441290	.	G	T	.	.	MAF_INRAE=2.632
NC_035083.1	73441400	.	C	T	.	.	MAF_USDA=7.377
NC_035083.1	73450438	.	C	A	.	.	MAF_USDA=10.417
NC_035083.1	73450566	.	G	T	.	.	MAF_USDA=1.639
NC_035083.1	73450599	.	T	A	.	.	MAF_USDA=3.279
NC_035083.1	73450604	.	A	T	.	.	MAF_USDA=3.279
NC_035083.1	73450621	.	G	A	.	.	MAF_USDA=1.639
NC_035083.1	73450676	.	C	A	.	.	MAF_USDA=35.417
NC_035083.1	73450718	.	T	A	.	.	MAF_USDA=6.522
NC_035083.1	73451293	.	T	G	.	.	MAF_USDA=20.833
NC_035083.1	73451355	.	C	G	.	.	MAF_USDA=4.167
NC_035083.1	73451367	.	A	T	.	.	MAF_INRAE=2.632
NC_035083.1	73451436	.	C	T	.	.	MAF_USDA=8.824
NC_035083.1	73451470	.	C	T	.	.	MAF_INRAE=2.632
NC_035083.1	73451511	.	C	T	.	.	MAF_INRAE=4.167
NC_035083.1	73451546	.	C	T	.	.	MAF_USDA=10.417
NC_035083.1	73451567	.	A	C	.	.	MAF_INRAE=16.667;MAF_USDA=20.833
NC_035083.1	73451586	.	G	C	.	.	MAF_INRAE=17.5
NC_035083.1	73451589	.	T	C	.	.	MAF_INRAE=4.167
NC_035083.1	73451598	.	A	G	.	.	MAF_INRAE=13.291;MAF_USDA=8.824
NC_035083.1	73451608	.	C	A	.	.	MAF_INRAE=4.167;MAF_USDA=3.279
NC_035083.1	73451621	.	C	A	.	.	MAF_INRAE=4.43
NC_035083.1	73451647	.	C	A	.	.	MAF_INRAE=10.0;MAF_USDA=24.706
NC_035083.1	73451666	.	A	G	.	.	MAF_INRAE=5.696;MAF_USDA=2.941
NC_035083.1	73451730	.	C	T	.	.	MAF_USDA=34.783
NC_035083.1	73451828	.	G	C	.	.	MAF_USDA=18.75
NC_035083.1	73451836	.	A	G	.	.	MAF_USDA=8.197
NC_035083.1	73451849	.	G	C	.	.	MAF_INRAE=2.632;MAF_USDA=4.098
NC_035083.1	73451850	.	T	A	.	.	MAF_USDA=3.279
NC_035083.1	73451872	.	A	G	.	.	MAF_USDA=3.529
NC_035083.1	73451882	.	A	G	.	.	MAF_USDA=5.738
NC_035083.1	73451895	.	T	C	.	.	MAF_INRAE=3.333;MAF_USDA=10.0
NC_035083.1	73451902	.	T	A	.	.	MAF_INRAE=17.5
NC_035083.1	73451908	.	A	T	.	.	MAF_INRAE=18.333
NC_035083.1	73451918	.	T	C	.	.	MAF_INRAE=2.5
NC_035083.1	73451928	.	G	A	.	.	MAF_INRAE=24.167
NC_035083.1	73451939	.	G	T	.	.	MAF_INRAE=11.392
NC_035083.1	73451971	.	T	C	.	.	MAF_INRAE=44.737
NC_035083.1	73451993	.	TAGCGA	TAGCGG	.	.	MAF_USDA=22.917
NC_035083.1	73452268	.	G	T	.	.	MAF_INRAE=2.5
NC_035083.1	73452300	.	G	A	.	.	MAF_USDA=2.5
NC_035083.1	73452314	.	G	C	.	.	MAF_USDA=2.5
NC_035083.1	73452365	.	C	A	.	.	MAF_INRAE=7.5
NC_035083.1	73452369	.	A	C	.	.	MAF_INRAE=5.833;MAF_USDA=6.557
NC_035083.1	73452372	.	C	A	.	.	MAF_USDA=12.295
NC_035083.1	73452379	.	G	T	.	.	MAF_USDA=5.738
NC_035083.1	73452395	.	T	G	.	.	MAF_INRAE=24.167
NC_035083.1	73452396	.	T	A	.	.	MAF_INRAE=13.333;MAF_USDA=5.738
NC_035083.1	73452421	.	C	T	.	.	MAF_INRAE=35.0
NC_035083.1	73452422	.	G	C	.	.	MAF_INRAE=6.667;MAF_USDA=7.738
NC_035083.1	73452435	.	A	C	.	.	MAF_INRAE=5.263
NC_035083.1	73452459	.	T	C	.	.	MAF_INRAE=22.5
NC_035083.1	73452460	.	G	A	.	.	MAF_INRAE=22.5
NC_035083.1	73452467	.	T	A	.	.	MAF_INRAE=5.0
NC_035083.1	73452499	.	T	G	.	.	MAF_INRAE=5.063
NC_035083.1	73452559	.	T	G	.	.	MAF_INRAE=2.632
NC_035083.1	73452599	.	T	A	.	.	MAF_USDA=10.833
NC_035083.1	73452619	.	T	C	.	.	MAF_INRAE=2.5
NC_035083.1	73454287	.	C	T	.	.	MAF_USDA=4.167
NC_035083.1	73454298	.	C	A	.	.	MAF_USDA=12.5
NC_035083.1	73454603	.	T	A	.	.	MAF_USDA=28.824
NC_035083.1	73454607	.	T	G	.	.	MAF_USDA=29.412
NC_035083.1	73454625	.	C	A	.	.	MAF_USDA=30.588
NC_035083.1	73454629	.	A	T	.	.	MAF_USDA=30.588
NC_035083.1	73454657	.	T	C	.	.	MAF_USDA=16.667
NC_035083.1	73454662	.	C	A	.	.	MAF_USDA=27.083
NC_035083.1	73454760	.	A	G	.	.	MAF_USDA=4.167
NC_035083.1	73454781	.	G	T	.	.	MAF_USDA=29.167
NC_035083.1	73454791	.	C	T	.	.	MAF_USDA=22.917
NC_035083.1	73458542	.	A	T	.	.	MAF_USDA=12.941
NC_035083.1	73458601	.	T	C	.	.	MAF_USDA=15.217
NC_035083.1	73458731	.	T	C	.	.	MAF_USDA=2.083
NC_035083.1	73458775	.	C	T	.	.	MAF_USDA=5.0
NC_035083.1	73463724	.	T	G	.	.	MAF_INRAE=7.895
NC_035083.1	73463750	.	C	A	.	.	MAF_INRAE=2.632
NC_035083.1	73464037	.	A	G	.	.	MAF_USDA=4.167
NC_035083.1	73464041	.	C	G	.	.	MAF_USDA=10.417
NC_035083.1	73464101	.	T	A	.	.	MAF_USDA=3.279
NC_035083.1	73464121	.	T	C	.	.	MAF_USDA=4.918
NC_035083.1	73464122	.	T	A	.	.	MAF_USDA=2.459
NC_035083.1	73464126	.	A	C	.	.	MAF_USDA=4.918
NC_035083.1	73464151	.	A	C	.	.	MAF_USDA=2.459
NC_035083.1	73464154	.	A	C	.	.	MAF_USDA=1.639
NC_035083.1	73464195	.	C	A	.	.	MAF_USDA=1.639
NC_035083.1	73464215	.	C	T	.	.	MAF_USDA=20.0
NC_035083.1	73464223	.	T	G	.	.	MAF_INRAE=4.167
NC_035083.1	73464234	.	C	T	.	.	MAF_INRAE=5.833;MAF_USDA=6.557
NC_035083.1	73464258	.	T	C	.	.	MAF_INRAE=13.333
NC_035083.1	73464290	.	C	A	.	.	MAF_INRAE=7.5
NC_035083.1	73464305	.	C	G	.	.	MAF_INRAE=46.667
NC_035083.1	73464441	.	G	T	.	.	MAF_USDA=8.197
NC_035083.1	73464460	.	T	C	.	.	MAF_INRAE=5.833;MAF_USDA=8.824
NC_035083.1	73464491	.	A	G	.	.	MAF_USDA=3.279
NC_035083.1	73464520	.	T	C	.	.	MAF_INRAE=1.667
NC_035083.1	73464537	.	G	A	.	.	MAF_USDA=1.667
NC_035083.1	73464615	.	T	C	.	.	MAF_INRAE=2.632;MAF_USDA=2.083
NC_035083.1	73464699	.	G	A	.	.	MAF_USDA=1.639
NC_035083.1	73464701	.	C	T	.	.	MAF_INRAE=4.167
NC_035083.1	73464703	.	T	C	.	.	MAF_USDA=45.833
NC_035083.1	73464716	.	G	A	.	.	MAF_USDA=6.25
NC_035083.1	73464732	.	C	G	.	.	MAF_INRAE=5.833
NC_035083.1	73464769	.	C	A	.	.	MAF_USDA=2.459
NC_035083.1	73464798	.	A	T	.	.	MAF_INRAE=17.5;MAF_USDA=5.738
NC_035083.1	73464799	.	G	A	.	.	MAF_USDA=2.459
NC_035083.1	73464808	.	A	C	.	.	MAF_USDA=1.639
NC_035083.1	73464815	.	C	T	.	.	MAF_INRAE=40.833
NC_035083.1	73464826	.	G	C	.	.	MAF_INRAE=33.333
NC_035083.1	73464859	.	T	G	.	.	MAF_INRAE=30.833
NC_035083.1	73464965	.	G	A	.	.	MAF_USDA=18.75
NC_035083.1	73464968	.	C	A	.	.	MAF_USDA=18.75
NC_035083.1	73465028	.	T	C	.	.	MAF_INRAE=13.333;MAF_USDA=8.197
NC_035083.1	73465040	.	C	A	.	.	MAF_USDA=1.639
NC_035083.1	73465096	.	C	A	.	.	MAF_USDA=9.016
NC_035083.1	73465105	.	T	C	.	.	MAF_USDA=5.738
NC_035083.1	73466429	.	A	G	.	.	MAF_USDA=27.083
NC_035083.1	73466452	.	G	A	.	.	MAF_USDA=2.459
NC_035083.1	73466453	.	C	T	.	.	MAF_USDA=10.0
NC_035083.1	73466927	.	C	A	.	.	MAF_USDA=31.25
NC_035083.1	73466934	.	A	C	.	.	MAF_USDA=31.25
NC_035083.1	73466943	.	G	A	.	.	MAF_USDA=35.417
NC_035083.1	73466996	.	G	T	.	.	MAF_USDA=34.783
NC_035083.1	73467037	.	G	A	.	.	MAF_USDA=16.667
NC_035083.1	73467110	.	G	A	.	.	MAF_USDA=31.25
NC_035083.1	73467115	.	G	A	.	.	MAF_USDA=33.333
NC_035083.1	73467254	.	C	A	.	.	MAF_USDA=39.412
NC_035083.1	73467258	.	T	C	.	.	MAF_USDA=6.471
NC_035083.1	73467266	.	C	A	.	.	MAF_INRAE=5.0;MAF_USDA=18.452
NC_035083.1	73467319	.	G	T	.	.	MAF_USDA=9.036
NC_035083.1	73467324	.	C	T	.	.	MAF_USDA=9.639
NC_035083.1	73467327	.	T	G	.	.	MAF_USDA=7.831
NC_035083.1	73467329	.	C	T	.	.	MAF_USDA=7.831
NC_035083.1	73467385	.	T	G	.	.	MAF_INRAE=5.833
NC_035083.1	73467432	.	T	C	.	.	MAF_USDA=8.333
NC_035083.1	73469597	.	G	A	.	.	MAF_INRAE=7.895
NC_035083.1	73469643	.	C	T	.	.	MAF_INRAE=1.667
NC_035083.1	73469707	.	G	C	.	.	MAF_INRAE=7.5;MAF_USDA=7.143
NC_035083.1	73469725	.	C	G	.	.	MAF_INRAE=16.667
NC_035083.1	73469726	.	T	C	.	.	MAF_INRAE=20.833;MAF_USDA=29.167
NC_035083.1	73469776	.	C	G	.	.	MAF_INRAE=26.667
NC_035083.1	73469791	.	A	G	.	.	MAF_INRAE=1.667
NC_035083.1	73469843	.	G	A	.	.	MAF_USDA=2.459
NC_035083.1	73469860	.	T	C	.	.	MAF_INRAE=12.5
NC_035083.1	73469902	.	C	A	.	.	MAF_INRAE=18.333
NC_035083.1	73469909	.	G	A	.	.	MAF_INRAE=22.5
NC_035083.1	73469911	.	C	A	.	.	MAF_INRAE=22.5
NC_035083.1	73469927	.	A	G	.	.	MAF_INRAE=21.667
NC_035083.1	73469947	.	T	A	.	.	MAF_INRAE=45.0
NC_035083.1	73469960	.	T	A	.	.	MAF_INRAE=19.167
NC_035083.1	73469968	.	A	T	.	.	MAF_INRAE=30.0;MAF_USDA=2.5
NC_035083.1	73469979	.	G	C	.	.	MAF_INRAE=38.333
NC_035083.1	73469999	.	A	G	.	.	MAF_INRAE=5.0;MAF_USDA=6.034
NC_035083.1	73470004	.	G	A	.	.	MAF_INRAE=21.667;MAF_USDA=9.146
NC_035083.1	73470025	.	A	C	.	.	MAF_INRAE=24.167
NC_035083.1	73470038	.	C	A	.	.	MAF_INRAE=10.0;MAF_USDA=16.667
NC_035083.1	73470053	.	C	A	.	.	MAF_USDA=6.25
NC_035083.1	73470066	.	C	T	.	.	MAF_INRAE=2.5
NC_035083.1	73470125	.	T	C	.	.	MAF_USDA=1.667
NC_035083.1	73470195	.	T	C	.	.	MAF_INRAE=14.167
NC_035083.1	73470217	.	A	C	.	.	MAF_INRAE=13.333
NC_035083.1	73470225	.	A	C	.	.	MAF_USDA=12.941
NC_035083.1	73470229	.	C	A	.	.	MAF_USDA=15.882
NC_035083.1	73470296	.	A	G	.	.	MAF_USDA=9.412
NC_035083.1	73470297	.	A	T	.	.	MAF_USDA=12.941
NC_035083.1	73470385	.	G	A	.	.	MAF_USDA=4.098
NC_035083.1	73470401	.	G	A	.	.	MAF_INRAE=41.667;MAF_USDA=27.869
NC_035083.1	73470404	.	C	T	.	.	MAF_INRAE=8.333;MAF_USDA=14.118
NC_035083.1	73470405	.	G	A	.	.	MAF_USDA=2.459
NC_035083.1	73470441	.	C	T	.	.	MAF_INRAE=25.833;MAF_USDA=5.738
NC_035083.1	73470442	.	T	G	.	.	MAF_INRAE=10.759;MAF_USDA=4.918
NC_035083.1	73470467	.	T	G	.	.	MAF_INRAE=12.5
NC_035083.1	73470480	.	A	T	.	.	MAF_USDA=6.557
NC_035083.1	73470482	.	T	G	.	.	MAF_USDA=13.934
NC_035083.1	73470499	.	G	T	.	.	MAF_INRAE=42.5
NC_035083.1	73470570	.	G	A	.	.	MAF_USDA=1.639
NC_035083.1	73470621	.	C	T	.	.	MAF_INRAE=28.333
NC_035083.1	73470622	.	G	A	.	.	MAF_INRAE=10.833
NC_035083.1	73470631	.	T	G	.	.	MAF_INRAE=2.632;MAF_USDA=13.529
NC_035083.1	73470634	.	C	G	.	.	MAF_INRAE=10.833
NC_035083.1	73470647	.	C	T	.	.	MAF_INRAE=40.833
NC_035083.1	73470653	.	A	G	.	.	MAF_USDA=25.294
NC_035083.1	73470655	.	G	A	.	.	MAF_USDA=5.294
NC_035083.1	73470666	.	G	T	.	.	MAF_INRAE=12.5
NC_035083.1	73470679	.	T	G	.	.	MAF_USDA=2.459
NC_035083.1	73470689	.	T	G	.	.	MAF_USDA=27.083
NC_035083.1	73470705	.	G	A	.	.	MAF_INRAE=4.167;MAF_USDA=3.279
NC_035083.1	73470714	.	A	G	.	.	MAF_USDA=5.882
NC_035083.1	73470745	.	G	T	.	.	MAF_USDA=11.176
NC_035083.1	73470826	.	A	G	.	.	MAF_USDA=8.696
NC_035083.1	73470827	.	C	T	.	.	MAF_USDA=8.696
NC_035083.1	73472027	.	A	G	.	.	MAF_INRAE=3.797
NC_035083.1	73472037	.	A	C	.	.	MAF_USDA=35.417
NC_035083.1	73472058	.	G	T	.	.	MAF_INRAE=4.43;MAF_USDA=5.294
NC_035083.1	73472075	.	G	A	.	.	MAF_USDA=9.836
NC_035083.1	73472111	.	C	T	.	.	MAF_USDA=10.417
NC_035083.1	73472143	.	T	A	.	.	MAF_USDA=34.118
NC_035083.1	73472144	.	A	G	.	.	MAF_USDA=6.471
NC_035083.1	73472163	.	T	A	.	.	MAF_USDA=2.353
NC_035083.1	73472164	.	C	A	.	.	MAF_USDA=2.353
NC_035083.1	73472174	.	G	C	.	.	MAF_USDA=15.476
NC_035083.1	73472182	.	G	T	.	.	MAF_USDA=16.667
NC_035083.1	73472183	.	G	C	.	.	MAF_USDA=2.083
NC_035083.1	73472185	.	G	A	.	.	MAF_USDA=12.5
NC_035083.1	73472189	.	C	T	.	.	MAF_USDA=4.098
NC_035083.1	73472190	.	G	T	.	.	MAF_USDA=20.0
NC_035083.1	73472195	.	C	T	.	.	MAF_USDA=19.412
NC_035083.1	73472197	.	G	A	.	.	MAF_USDA=8.824
NC_035083.1	73472201	.	C	A	.	.	MAF_USDA=4.918
NC_035083.1	73472214	.	T	C	.	.	MAF_USDA=4.918
NC_035083.1	73472216	.	G	T	.	.	MAF_USDA=4.918
NC_035083.1	73472277	.	T	G	.	.	MAF_INRAE=2.632
NC_035083.1	73472278	.	T	C	.	.	MAF_INRAE=2.632
NC_035083.1	73472392	.	T	A	.	.	MAF_INRAE=13.333
NC_035083.1	73472409	.	C	A	.	.	MAF_USDA=11.475
NC_035083.1	73472456	.	T	C	.	.	MAF_INRAE=7.5;MAF_USDA=4.706
NC_035083.1	73472487	.	G	T	.	.	MAF_USDA=14.583
NC_035083.1	73472498	.	A	T	.	.	MAF_USDA=27.059
NC_035083.1	73472510	.	A	G	.	.	MAF_USDA=16.471
NC_035083.1	73472523	.	A	G	.	.	MAF_INRAE=7.5;MAF_USDA=10.588
NC_035083.1	73472525	.	G	T	.	.	MAF_INRAE=5.833;MAF_USDA=11.765
NC_035083.1	73472526	.	G	T	.	.	MAF_INRAE=10.0
NC_035083.1	73472536	.	T	G	.	.	MAF_INRAE=2.5
NC_035083.1	73472537	.	T	A	.	.	MAF_USDA=2.083
NC_035083.1	73472543	.	C	A	.	.	MAF_USDA=4.918
NC_035083.1	73472554	.	G	A,T	.	.	MAF_INRAE=8.228;MAF_USDA=1.667
NC_035083.1	73472560	.	T	G	.	.	MAF_INRAE=2.5;MAF_USDA=3.529
NC_035083.1	73475068	.	G	A	.	.	MAF_USDA=1.639
NC_035083.1	73475103	.	A	T	.	.	MAF_USDA=10.588
NC_035083.1	73475116	.	G	C	.	.	MAF_USDA=15.294
NC_035083.1	73475310	.	G	A	.	.	MAF_USDA=7.059
NC_035083.1	73475328	.	A	G	.	.	MAF_USDA=8.235
NC_035083.1	73475361	.	T	C	.	.	MAF_INRAE=1.667;MAF_USDA=17.059
NC_035083.1	73475376	.	A	G	.	.	MAF_USDA=9.412
NC_035083.1	73475378	.	A	G	.	.	MAF_USDA=31.25
NC_035083.1	73475395	.	A	G	.	.	MAF_USDA=10.417
NC_035083.1	73475602	.	G	A	.	.	MAF_USDA=13.043
NC_035083.1	73475603	.	C	G	.	.	MAF_USDA=13.043
NC_035083.1	73475671	.	T	C	.	.	MAF_USDA=2.083
NC_035083.1	73475703	.	G	A	.	.	MAF_INRAE=4.167
NC_035083.1	73475785	.	C	T	.	.	MAF_INRAE=25.833;MAF_USDA=4.098
NC_035083.1	73475866	.	G	T	.	.	MAF_USDA=3.279
NC_035083.1	73475889	.	G	A	.	.	MAF_INRAE=9.494;MAF_USDA=6.25
NC_035083.1	73475983	.	G	T	.	.	MAF_INRAE=10.833
NC_035083.1	73476043	.	A	G	.	.	MAF_INRAE=42.5;MAF_USDA=47.917
NC_035083.1	73476089	.	T	A	.	.	MAF_USDA=11.111
NC_035083.1	73476113	.	C	T	.	.	MAF_USDA=6.522
NC_035083.1	73476114	.	G	A	.	.	MAF_USDA=1.639
NC_035083.1	73476217	.	A	T	.	.	MAF_USDA=10.656
NC_035083.1	73476641	.	C	A	.	.	MAF_USDA=14.583
NC_035083.1	73476690	.	C	A	.	.	MAF_USDA=8.333
NC_035083.1	73476693	.	C	A	.	.	MAF_USDA=4.167
NC_035083.1	73476696	.	G	A	.	.	MAF_USDA=18.75
NC_035083.1	73476697	.	C	T	.	.	MAF_USDA=16.667
NC_035083.1	73476735	.	T	G	.	.	MAF_USDA=33.333
NC_035083.1	73476967	.	G	A	.	.	MAF_INRAE=4.167
NC_035083.1	73477054	.	G	C	.	.	MAF_INRAE=7.5;MAF_USDA=16.667
NC_035083.1	73477109	.	C	A	.	.	MAF_INRAE=3.333;MAF_USDA=16.463
NC_035083.1	73477114	.	T	G	.	.	MAF_USDA=9.483
NC_035083.1	73477125	.	C	T	.	.	MAF_USDA=3.448
NC_035083.1	73478371	.	T	G	.	.	MAF_USDA=12.5
NC_035083.1	73478374	.	G	T	.	.	MAF_USDA=12.5
NC_035083.1	73478853	.	C	T	.	.	MAF_USDA=4.167
NC_035083.1	73478893	.	G	A	.	.	MAF_USDA=14.583
NC_035083.1	73478999	.	G	C	.	.	MAF_USDA=8.333
NC_035083.1	73479012	.	T	C	.	.	MAF_USDA=2.083
NC_035083.1	73479053	.	C	A	.	.	MAF_USDA=41.667
NC_035083.1	73479054	.	G	A	.	.	MAF_USDA=6.25
NC_035083.1	73479125	.	A	G	.	.	MAF_USDA=20.833
NC_035083.1	73479131	.	A	T	.	.	MAF_USDA=25.0
NC_035083.1	73479132	.	A	C	.	.	MAF_USDA=22.917
NC_035083.1	73479137	.	G	T	.	.	MAF_INRAE=4.167;MAF_USDA=2.083
NC_035083.1	73479147	.	A	C	.	.	MAF_USDA=6.25
NC_035083.1	73479166	.	A	C	.	.	MAF_INRAE=2.5
NC_035083.1	73479175	.	C	T	.	.	MAF_USDA=10.417
NC_035083.1	73479192	.	T	C	.	.	MAF_USDA=8.929
NC_035083.1	73479500	.	A	C	.	.	MAF_USDA=23.913
NC_035083.1	73479507	.	A	G	.	.	MAF_USDA=23.913
NC_035083.1	73484111	.	C	T	.	.	MAF_USDA=20.833
NC_035083.1	73484162	.	T	A	.	.	MAF_USDA=18.75
NC_035083.1	73484233	.	G	C	.	.	MAF_USDA=3.279
NC_035083.1	73484245	.	T	A	.	.	MAF_USDA=2.459
NC_035083.1	73484256	.	G	C	.	.	MAF_USDA=4.706
NC_035083.1	73484289	.	T	C	.	.	MAF_USDA=2.083
NC_035083.1	73484311	.	A	T	.	.	MAF_USDA=2.083
NC_035083.1	73484319	.	T	G	.	.	MAF_INRAE=8.333
NC_035083.1	73484331	.	C	G	.	.	MAF_USDA=2.5
NC_035083.1	73484348	.	C	A	.	.	MAF_USDA=1.667
NC_035083.1	73484434	.	T	C	.	.	MAF_USDA=2.083
NC_035083.1	73484630	.	C	T	.	.	MAF_INRAE=36.667
NC_035083.1	73484636	.	A	G	.	.	MAF_INRAE=5.0;MAF_USDA=18.75
NC_035083.1	73484660	.	T	G	.	.	MAF_USDA=1.639
NC_035083.1	73484661	.	C	T	.	.	MAF_INRAE=4.167;MAF_USDA=6.557
NC_035083.1	73484718	.	C	T	.	.	MAF_USDA=1.639
NC_035083.1	73484720	.	A	C	.	.	MAF_INRAE=3.333;MAF_USDA=15.294
NC_035083.1	73484743	.	T	A	.	.	MAF_USDA=3.279
NC_035083.1	73484780	.	A	C	.	.	MAF_INRAE=2.5
NC_035083.1	73484785	.	A	G	.	.	MAF_INRAE=15.0
NC_035083.1	73484798	.	A	G	.	.	MAF_INRAE=11.667
NC_035083.1	73484806	.	A	C	.	.	MAF_INRAE=5.833
NC_035083.1	73484873	.	G	A	.	.	MAF_USDA=4.167
NC_035083.1	73484894	.	G	A	.	.	MAF_INRAE=2.632;MAF_USDA=6.557
NC_035083.1	73484906	.	G	T	.	.	MAF_USDA=3.279
NC_035083.1	73484931	.	C	A	.	.	MAF_USDA=9.412
NC_035083.1	73484942	.	A	C	.	.	MAF_USDA=19.643
NC_035083.1	73484980	.	G	A	.	.	MAF_INRAE=3.333;MAF_USDA=2.941
NC_035083.1	73484982	.	C	G	.	.	MAF_USDA=3.279
NC_035083.1	73484995	.	C	T	.	.	MAF_INRAE=15.833
NC_035083.1	73485009	.	C	T	.	.	MAF_INRAE=10.0
NC_035083.1	73485010	.	A	G	.	.	MAF_INRAE=1.667;MAF_USDA=16.471
NC_035083.1	73485018	.	G	A	.	.	MAF_INRAE=26.667
NC_035083.1	73485019	.	G	T	.	.	MAF_USDA=4.118
NC_035083.1	73485028	.	C	G	.	.	MAF_USDA=2.459
NC_035083.1	73485029	.	T	G	.	.	MAF_USDA=3.279
NC_035083.1	73485033	.	G	A	.	.	MAF_USDA=4.098
NC_035083.1	73485057	.	G	T	.	.	MAF_INRAE=7.5
NC_035083.1	73485060	.	G	A	.	.	MAF_USDA=6.25
NC_035083.1	73485072	.	C	T	.	.	MAF_INRAE=14.167;MAF_USDA=5.738
NC_035083.1	73485075	.	T	G	.	.	MAF_INRAE=1.667;MAF_USDA=11.765
NC_035083.1	73485082	.	C	T	.	.	MAF_INRAE=2.5;MAF_USDA=8.235
NC_035083.1	73485084	.	C	T	.	.	MAF_INRAE=25.833;MAF_USDA=2.459
NC_035083.1	73485094	.	T	C	.	.	MAF_INRAE=1.667;MAF_USDA=12.941
NC_035083.1	73485102	.	A	T	.	.	MAF_INRAE=23.333;MAF_USDA=27.059
NC_035083.1	73485110	.	C	T	.	.	MAF_INRAE=26.667
NC_035083.1	73485116	.	G	T	.	.	MAF_INRAE=49.167;MAF_USDA=11.765
NC_035083.1	73485129	.	C	T	.	.	MAF_USDA=20.588
NC_035083.1	73485148	.	C	T	.	.	MAF_INRAE=2.5;MAF_USDA=7.059
NC_035083.1	73485151	.	A	T	.	.	MAF_INRAE=15.833
NC_035083.1	73485162	.	G	T	.	.	MAF_INRAE=3.333;MAF_USDA=6.548
NC_035083.1	73485205	.	C	A	.	.	MAF_USDA=45.833
NC_035083.1	73485254	.	G	C	.	.	MAF_INRAE=23.684;MAF_USDA=37.5
NC_035083.1	73485287	.	T	A	.	.	MAF_USDA=6.548
NC_035083.1	73485316	.	G	T	.	.	MAF_INRAE=5.0
NC_035083.1	73485319	.	C	A	.	.	MAF_USDA=12.5
NC_035083.1	73485332	.	A	G	.	.	MAF_INRAE=27.5
NC_035083.1	73485343	.	G	A	.	.	MAF_USDA=5.738
NC_035083.1	73485353	.	G	T	.	.	MAF_USDA=7.059
NC_035083.1	73485388	.	A	G	.	.	MAF_USDA=1.639
NC_035083.1	73485420	.	A	G	.	.	MAF_USDA=5.294
NC_035083.1	73485432	.	G	A	.	.	MAF_USDA=6.25
NC_035083.1	73485484	.	C	A	.	.	MAF_USDA=37.5
NC_035083.1	73485495	.	A	G	.	.	MAF_USDA=8.333
NC_035083.1	73485688	.	T	G	.	.	MAF_USDA=25.0
NC_035083.1	73485715	.	C	T	.	.	MAF_INRAE=2.5;MAF_USDA=7.059
NC_035083.1	73485733	.	C	T	.	.	MAF_USDA=7.143
NC_035083.1	73485773	.	G	A	.	.	MAF_INRAE=42.5
NC_035083.1	73485774	.	C	T	.	.	MAF_INRAE=42.5
NC_035083.1	73485775	.	T	A	.	.	MAF_INRAE=35.833
NC_035083.1	73485804	.	C	G	.	.	MAF_INRAE=6.667
NC_035083.1	73485819	.	G	A	.	.	MAF_INRAE=2.5;MAF_USDA=8.333
NC_035083.1	73485855	.	C	T	.	.	MAF_INRAE=30.833
NC_035083.1	73485858	.	A	G	.	.	MAF_INRAE=42.5
NC_035083.1	73485893	.	T	A	.	.	MAF_USDA=8.333
NC_035083.1	73485905	.	C	G	.	.	MAF_INRAE=2.632
NC_035083.1	73485922	.	G	A	.	.	MAF_USDA=1.639
NC_035083.1	73485928	.	T	C	.	.	MAF_USDA=12.5
NC_035083.1	73485942	.	A	T	.	.	MAF_USDA=8.333
NC_035083.1	73485944	.	A	G	.	.	MAF_USDA=4.098
NC_035083.1	73486037	.	C	T	.	.	MAF_INRAE=2.5
NC_035083.1	73486039	.	T	C	.	.	MAF_INRAE=2.5
NC_035083.1	73486056	.	A	T	.	.	MAF_USDA=1.639
NC_035083.1	73486064	.	A	G	.	.	MAF_INRAE=37.5
NC_035083.1	73486079	.	G	T	.	.	MAF_USDA=2.459
NC_035083.1	73486114	.	G	C	.	.	MAF_INRAE=2.5;MAF_USDA=2.459
NC_035083.1	73486135	.	T	A	.	.	MAF_USDA=40.164
NC_035083.1	73486156	.	G	A	.	.	MAF_INRAE=1.667
NC_035083.1	73486174	.	C	G	.	.	MAF_INRAE=1.667
NC_035083.1	73486213	.	A	T	.	.	MAF_USDA=1.667
NC_035083.1	73486222	.	T	C	.	.	MAF_USDA=1.639
NC_035083.1	73486230	.	T	C	.	.	MAF_USDA=4.167
NC_035083.1	73486231	.	G	T	.	.	MAF_INRAE=12.658
NC_035083.1	73486232	.	C	T	.	.	MAF_USDA=1.667
NC_035083.1	73486236	.	G	A	.	.	MAF_INRAE=13.333
NC_035083.1	73486267	.	T	C	.	.	MAF_INRAE=31.667
NC_035083.1	73486342	.	C	A	.	.	MAF_INRAE=2.632
NC_035083.1	73490219	.	A	C	.	.	MAF_USDA=10.417
NC_035083.1	73490294	.	A	G	.	.	MAF_INRAE=5.0
NC_035083.1	73490319	.	T	C	.	.	MAF_INRAE=10.127
NC_035083.1	73490322	.	C	T	.	.	MAF_INRAE=12.5
NC_035083.1	73490326	.	G	A	.	.	MAF_INRAE=3.333
NC_035083.1	73490335	.	C	G	.	.	MAF_INRAE=12.5
NC_035083.1	73490340	.	A	T	.	.	MAF_INRAE=7.5;MAF_USDA=2.083
NC_035083.1	73490350	.	C	A	.	.	MAF_INRAE=12.5
NC_035083.1	73490358	.	G	A	.	.	MAF_INRAE=5.833;MAF_USDA=6.25
NC_035083.1	73490362	.	G	A	.	.	MAF_INRAE=21.667
NC_035083.1	73490369	.	G	A	.	.	MAF_INRAE=20.833
NC_035083.1	73490570	.	A	G	.	.	MAF_USDA=1.667
NC_035083.1	73490608	.	T	G	.	.	MAF_INRAE=2.632;MAF_USDA=2.5
NC_035083.1	73490612	.	C	T	.	.	MAF_INRAE=5.0;MAF_USDA=10.119
NC_035083.1	73490619	.	A	T	.	.	MAF_INRAE=3.333;MAF_USDA=2.5
NC_035083.1	73490645	.	G	A	.	.	MAF_USDA=3.571
NC_035083.1	73490718	.	G	T	.	.	MAF_USDA=1.724
NC_035083.1	73490730	.	A	T	.	.	MAF_USDA=1.695
NC_035083.1	73490754	.	T	G	.	.	MAF_INRAE=40.0
NC_035083.1	73490765	.	T	C	.	.	MAF_INRAE=2.5
NC_035083.1	73490778	.	C	T	.	.	MAF_INRAE=5.0;MAF_USDA=10.0
NC_035083.1	73490782	.	A	G	.	.	MAF_USDA=1.639
NC_035083.1	73490784	.	G	A	.	.	MAF_USDA=3.279
NC_035083.1	73490826	.	T	A	.	.	MAF_USDA=1.639
NC_035083.1	73492055	.	T	C	.	.	MAF_USDA=29.167
NC_035083.1	73492064	.	G	C	.	.	MAF_USDA=8.333
NC_035083.1	73492068	.	C	T	.	.	MAF_USDA=27.083
NC_035083.1	73492074	.	A	C	.	.	MAF_USDA=8.333
NC_035083.1	73492352	.	C	A	.	.	MAF_USDA=2.459
NC_035083.1	73492368	.	A	C	.	.	MAF_USDA=9.412
NC_035083.1	73492371	.	C	A	.	.	MAF_USDA=3.279
NC_035083.1	73492443	.	A	G	.	.	MAF_INRAE=3.333;MAF_USDA=5.738
NC_035083.1	73492454	.	G	A	.	.	MAF_USDA=2.459
NC_035083.1	73492468	.	T	C	.	.	MAF_INRAE=4.43
NC_035083.1	73492471	.	C	T	.	.	MAF_INRAE=3.333
NC_035083.1	73492484	.	C	G	.	.	MAF_INRAE=4.167;MAF_USDA=2.083
NC_035083.1	73492489	.	A	T	.	.	MAF_INRAE=18.333;MAF_USDA=7.738
NC_035083.1	73492493	.	G	T	.	.	MAF_USDA=1.667
NC_035083.1	73492499	.	C	A	.	.	MAF_INRAE=4.167
NC_035083.1	73492507	.	G	A	.	.	MAF_INRAE=7.5;MAF_USDA=8.333
NC_035083.1	73492511	.	G	A	.	.	MAF_INRAE=11.667
NC_035083.1	73492518	.	G	A	.	.	MAF_INRAE=35.833
NC_035083.1	73492536	.	T	C	.	.	MAF_USDA=1.667
NC_035083.1	73492550	.	C	T	.	.	MAF_INRAE=8.333
NC_035083.1	73492591	.	C	T,A	.	.	MAF_INRAE=5.0;MAF_USDA=5.738
NC_035083.1	73492596	.	A	C	.	.	MAF_INRAE=22.5;MAF_USDA=12.941
NC_035083.1	73492600	.	G	A	.	.	MAF_USDA=5.738
NC_035083.1	73492602	.	A	T	.	.	MAF_USDA=21.765
NC_035083.1	73492603	.	A	C	.	.	MAF_INRAE=4.167;MAF_USDA=2.459
NC_035083.1	73492605	.	T	A	.	.	MAF_USDA=11.176
NC_035083.1	73492606	.	G	T	.	.	MAF_USDA=45.294
NC_035083.1	73492608	.	A	T	.	.	MAF_USDA=2.353
NC_035083.1	73492610	.	T	G	.	.	MAF_INRAE=8.333;MAF_USDA=10.0
NC_035083.1	73492613	.	T	A	.	.	MAF_INRAE=12.5
NC_035083.1	73492614	.	T	A	.	.	MAF_INRAE=12.5
NC_035083.1	73492628	.	T	C	.	.	MAF_USDA=1.639
NC_035083.1	73492652	.	A	C	.	.	MAF_INRAE=18.333;MAF_USDA=16.667
NC_035083.1	73492657	.	C	A	.	.	MAF_USDA=5.294
NC_035083.1	73492658	.	T	C	.	.	MAF_INRAE=7.5;MAF_USDA=17.647
NC_035083.1	73492665	.	C	A	.	.	MAF_USDA=9.016
NC_035083.1	73492669	.	A	G	.	.	MAF_INRAE=34.167;MAF_USDA=15.574
NC_035083.1	73492675	.	C	G	.	.	MAF_INRAE=26.667
NC_035083.1	73492681	.	C	A	.	.	MAF_INRAE=1.667;MAF_USDA=11.765
NC_035083.1	73492682	.	T	C	.	.	MAF_USDA=5.294
NC_035083.1	73492699	.	G	T	.	.	MAF_INRAE=18.333;MAF_USDA=8.235
NC_035083.1	73492723	.	A	G	.	.	MAF_USDA=1.639
NC_035083.1	73492765	.	C	T	.	.	MAF_USDA=16.667
NC_035083.1	73492847	.	C	T	.	.	MAF_USDA=22.917
NC_035083.1	73497955	.	G	T	.	.	MAF_INRAE=1.667
NC_035083.1	73498009	.	T	G	.	.	MAF_USDA=27.083
NC_035083.1	73498010	.	A	T	.	.	MAF_USDA=25.0
NC_035083.1	73498054	.	G	A	.	.	MAF_USDA=8.333
NC_035083.1	73506996	.	A	T	.	.	MAF_USDA=6.25
NC_035083.1	73507033	.	A	C	.	.	MAF_USDA=17.059
NC_035083.1	73507036	.	G	T	.	.	MAF_USDA=4.098
NC_035083.1	73507040	.	T	A	.	.	MAF_USDA=21.176
NC_035083.1	73507101	.	A	T	.	.	MAF_USDA=16.667
NC_035083.1	73507121	.	C	T	.	.	MAF_INRAE=7.895
NC_035083.1	73507224	.	G	C	.	.	MAF_USDA=16.393
NC_035083.1	73507957	.	G	T	.	.	MAF_INRAE=28.947
NC_035083.1	73508105	.	G	A	.	.	MAF_USDA=4.167
NC_035083.1	73508250	.	C	T	.	.	MAF_USDA=1.724
NC_035083.1	73508262	.	C	A	.	.	MAF_INRAE=13.333;MAF_USDA=16.667
NC_035083.1	73508283	.	G	A	.	.	MAF_INRAE=6.667;MAF_USDA=12.805
NC_035083.1	73508286	.	C	A	.	.	MAF_INRAE=15.833;MAF_USDA=23.171
NC_035083.1	73508346	.	T	C	.	.	MAF_INRAE=10.833
NC_035083.1	73508423	.	T	C	.	.	MAF_INRAE=9.167
NC_035083.1	73508504	.	A	T	.	.	MAF_INRAE=7.5
NC_035083.1	73508563	.	C	G	.	.	MAF_USDA=16.667
NC_035083.1	73508616	.	A	T	.	.	MAF_USDA=14.583
NC_035083.1	73508695	.	G	C	.	.	MAF_USDA=10.417
NC_035083.1	73508740	.	C	G	.	.	MAF_USDA=4.167
NC_035083.1	73508760	.	G	A	.	.	MAF_USDA=10.417
NC_035083.1	73508766	.	T	G	.	.	MAF_USDA=6.25
NC_035083.1	73508825	.	C	A	.	.	MAF_INRAE=1.667
NC_035083.1	73508885	.	C	A	.	.	MAF_INRAE=13.333
NC_035083.1	73508886	.	G	A	.	.	MAF_INRAE=13.333
NC_035083.1	73508894	.	T	A	.	.	MAF_INRAE=13.333
NC_035083.1	73508949	.	C	T	.	.	MAF_INRAE=15.0
NC_035083.1	73509005	.	A	G	.	.	MAF_INRAE=30.0
NC_035083.1	73509020	.	C	T	.	.	MAF_INRAE=7.5
NC_035083.1	73509110	.	C	G	.	.	MAF_INRAE=34.167;MAF_USDA=8.333
NC_035083.1	73509155	.	A	G	.	.	MAF_USDA=29.167
NC_035083.1	73509172	.	A	G	.	.	MAF_USDA=8.333
NC_035083.1	73509179	.	C	T	.	.	MAF_USDA=12.5
NC_035083.1	73509245	.	G	C	.	.	MAF_USDA=33.333
NC_035083.1	73509260	.	C	G	.	.	MAF_USDA=43.75
NC_035083.1	73509285	.	A	G	.	.	MAF_USDA=2.586
NC_035083.1	73509291	.	T	G	.	.	MAF_USDA=9.146
NC_035083.1	73509317	.	A	G	.	.	MAF_USDA=15.244
NC_035083.1	73509324	.	T	C	.	.	MAF_USDA=2.586
NC_035083.1	73509378	.	C	T	.	.	MAF_USDA=47.917
NC_035083.1	73509380	.	T	A	.	.	MAF_USDA=12.5
NC_035083.1	73509539	.	G	T	.	.	MAF_USDA=47.917
NC_035083.1	73509564	.	A	C	.	.	MAF_USDA=10.417
NC_035083.1	73509602	.	T	C	.	.	MAF_USDA=39.583
NC_035083.1	73509605	.	A	G	.	.	MAF_USDA=27.083
NC_035083.1	73509891	.	G	A	.	.	MAF_USDA=14.583
NC_035083.1	73509964	.	G	A	.	.	MAF_USDA=35.417
NC_035083.1	73509969	.	G	A	.	.	MAF_USDA=35.417
NC_035083.1	73509995	.	G	A	.	.	MAF_USDA=16.667
NC_035083.1	73510698	.	G	T	.	.	MAF_USDA=29.167
NC_035083.1	73511042	.	G	A	.	.	MAF_INRAE=15.0
NC_035083.1	73511043	.	C	T,A	.	.	MAF_INRAE=9.167;MAF_USDA=1.639
NC_035083.1	73511044	.	A	T	.	.	MAF_USDA=3.279
NC_035083.1	73511061	.	C	T	.	.	MAF_INRAE=20.833;MAF_USDA=7.059
NC_035083.1	73511066	.	C	T	.	.	MAF_INRAE=14.167
NC_035083.1	73511073	.	T	A	.	.	MAF_INRAE=48.333;MAF_USDA=33.607
NC_035083.1	73511084	.	A	T	.	.	MAF_INRAE=48.333
NC_035083.1	73511100	.	T	C	.	.	MAF_INRAE=14.167;MAF_USDA=1.639
NC_035083.1	73511126	.	A	C	.	.	MAF_USDA=1.639
NC_035083.1	73511148	.	T	G	.	.	MAF_INRAE=44.167
NC_035083.1	73511169	.	C	T	.	.	MAF_INRAE=11.392;MAF_USDA=12.353
NC_035083.1	73511325	.	T	A	.	.	MAF_USDA=32.353
NC_035083.1	73511426	.	T	G	.	.	MAF_INRAE=35.0
NC_035083.1	73511445	.	C	G	.	.	MAF_INRAE=6.667
NC_035083.1	73511459	.	C	G	.	.	MAF_USDA=27.083
NC_035083.1	73511516	.	C	T	.	.	MAF_USDA=27.273
NC_035083.1	73511633	.	T	C	.	.	MAF_USDA=6.25
NC_035083.1	73511651	.	GT	GG	.	.	MAF_USDA=6.25
NC_035083.1	73511664	.	G	T	.	.	MAF_USDA=5.422
NC_035083.1	73511687	.	A	G	.	.	MAF_USDA=10.417
NC_035083.1	73511845	.	G	A	.	.	MAF_INRAE=10.0;MAF_USDA=4.167
NC_035083.1	73511848	.	G	A	.	.	MAF_USDA=3.659
NC_035083.1	73511849	.	T	G	.	.	MAF_USDA=1.667
NC_035083.1	73511864	.	C	T	.	.	MAF_INRAE=10.833;MAF_USDA=2.459
NC_035083.1	73511868	.	A	C	.	.	MAF_USDA=9.036
NC_035083.1	73511872	.	A	T	.	.	MAF_USDA=8.333
NC_035083.1	73511879	.	A	G	.	.	MAF_USDA=1.667
NC_035083.1	73511913	.	A	G	.	.	MAF_USDA=2.542
NC_035083.1	73511916	.	A	C	.	.	MAF_USDA=31.25
NC_035083.1	73513496	.	C	T	.	.	MAF_USDA=6.25
NC_035083.1	73513498	.	C	A	.	.	MAF_USDA=10.417
NC_035083.1	73513516	.	T	C	.	.	MAF_USDA=23.81
NC_035083.1	73513533	.	A	G	.	.	MAF_USDA=23.81
```
