## Supplemental Data 1 for "Development of a high-density 665 K SNP array for rainbow trout genome-wide genotyping": INRAE_USDA_MAF1.vcf (part 1572 of 1714)

```
NC_035083.1	73513539	.	A	C	.	.	MAF_USDA=11.017
NC_035083.1	73513546	.	G	T	.	.	MAF_USDA=24.096
NC_035083.1	73513598	.	G	T	.	.	MAF_USDA=25.301
NC_035083.1	73513642	.	C	A	.	.	MAF_USDA=37.5
NC_035083.1	73513779	.	G	C	.	.	MAF_USDA=35.417
NC_035083.1	73513795	.	G	T	.	.	MAF_USDA=43.75
NC_035083.1	73519212	.	A	T	.	.	MAF_USDA=7.5
NC_035083.1	73519225	.	G	C	.	.	MAF_USDA=11.667
NC_035083.1	73519285	.	A	G	.	.	MAF_INRAE=3.333
NC_035083.1	73519289	.	G	A	.	.	MAF_INRAE=3.333
NC_035083.1	73519316	.	C	T	.	.	MAF_INRAE=24.167
NC_035083.1	73519323	.	T	G	.	.	MAF_USDA=16.393
NC_035083.1	73519330	.	T	A	.	.	MAF_INRAE=5.833;MAF_USDA=1.639
NC_035083.1	73519333	.	A	G	.	.	MAF_USDA=1.639
NC_035083.1	73519352	.	A	G	.	.	MAF_INRAE=2.5
NC_035083.1	73519355	.	G	T	.	.	MAF_INRAE=1.667;MAF_USDA=16.667
NC_035083.1	73519417	.	G	A	.	.	MAF_USDA=6.557
NC_035083.1	73519418	.	A	C	.	.	MAF_USDA=1.639
NC_035083.1	73519435	.	A	G	.	.	MAF_USDA=2.459
NC_035083.1	73519535	.	C	T	.	.	MAF_USDA=14.583
NC_035083.1	73519536	.	T	G	.	.	MAF_USDA=12.5
NC_035083.1	73519614	.	A	G	.	.	MAF_USDA=20.833
NC_035083.1	73519619	.	G	A	.	.	MAF_INRAE=1.667;MAF_USDA=22.917
NC_035083.1	73519620	.	C	G	.	.	MAF_INRAE=1.667;MAF_USDA=22.917
NC_035083.1	73521768	.	G	A	.	.	MAF_USDA=37.5
NC_035083.1	73521778	.	T	C	.	.	MAF_USDA=1.639
NC_035083.1	73521798	.	T	A	.	.	MAF_USDA=4.098
NC_035083.1	73521801	.	A	G	.	.	MAF_USDA=4.118
NC_035083.1	73521813	.	G	A	.	.	MAF_USDA=3.279
NC_035083.1	73521819	.	C	T	.	.	MAF_USDA=10.0
NC_035083.1	73521827	.	C	T	.	.	MAF_USDA=4.098
NC_035083.1	73521832	.	T	G	.	.	MAF_USDA=3.279
NC_035083.1	73521836	.	T	C	.	.	MAF_USDA=2.459
NC_035083.1	73521867	.	A	C	.	.	MAF_INRAE=5.833;MAF_USDA=9.036
NC_035083.1	73522097	.	C	T	.	.	MAF_INRAE=37.5
NC_035083.1	73522109	.	C	T	.	.	MAF_USDA=1.639
NC_035083.1	73522124	.	T	G	.	.	MAF_INRAE=46.667
NC_035083.1	73522165	.	G	T	.	.	MAF_INRAE=7.5
NC_035083.1	73522187	.	T	G	.	.	MAF_INRAE=19.167;MAF_USDA=2.083
NC_035083.1	73522190	.	G	T	.	.	MAF_INRAE=19.167;MAF_USDA=2.083
NC_035083.1	73522196	.	A	G	.	.	MAF_INRAE=5.696
NC_035083.1	73522234	.	A	G	.	.	MAF_INRAE=12.5;MAF_USDA=4.348
NC_035083.1	73522237	.	C	A	.	.	MAF_INRAE=47.5
NC_035083.1	73522259	.	T	G	.	.	MAF_INRAE=16.667
NC_035083.1	73522334	.	T	C	.	.	MAF_INRAE=5.833;MAF_USDA=12.5
NC_035083.1	73522335	.	T	C	.	.	MAF_INRAE=5.833;MAF_USDA=18.75
NC_035083.1	73522339	.	A	T	.	.	MAF_INRAE=3.333
NC_035083.1	73522358	.	C	A	.	.	MAF_USDA=6.25
NC_035083.1	73522363	.	T	C	.	.	MAF_USDA=8.333
NC_035083.1	73522382	.	C	T	.	.	MAF_INRAE=15.0;MAF_USDA=28.824
NC_035083.1	73522390	.	C	T	.	.	MAF_USDA=3.279
NC_035083.1	73522403	.	C	T	.	.	MAF_USDA=8.333
NC_035083.1	73522444	.	G	C	.	.	MAF_USDA=25.0
NC_035083.1	73522524	.	T	G	.	.	MAF_INRAE=19.167
NC_035083.1	73522528	.	T	G	.	.	MAF_INRAE=27.5
NC_035083.1	73522551	.	T	A	.	.	MAF_INRAE=4.167
NC_035083.1	73522558	.	TT	TA	.	.	MAF_USDA=14.583
NC_035083.1	73522559	.	T	A	.	.	MAF_INRAE=5.0
NC_035083.1	73522575	.	A	G	.	.	MAF_INRAE=37.5
NC_035083.1	73522595	.	C	T	.	.	MAF_INRAE=36.667
NC_035083.1	73522629	.	C	T	.	.	MAF_USDA=2.459
NC_035083.1	73522673	.	C	T	.	.	MAF_USDA=4.167
NC_035083.1	73522687	.	A	G	.	.	MAF_INRAE=33.333
NC_035083.1	73522688	.	T	C	.	.	MAF_INRAE=25.833;MAF_USDA=28.689
NC_035083.1	73522699	.	G	A	.	.	MAF_INRAE=20.0;MAF_USDA=20.455
NC_035083.1	73522701	.	A	C	.	.	MAF_INRAE=40.0
NC_035083.1	73522705	.	T	G	.	.	MAF_USDA=4.706
NC_035083.1	73522713	.	G	A	.	.	MAF_USDA=8.333
NC_035083.1	73522787	.	T	G	.	.	MAF_USDA=4.167
NC_035083.1	73522810	.	A	C	.	.	MAF_INRAE=16.667
NC_035083.1	73522834	.	C	T	.	.	MAF_INRAE=13.333;MAF_USDA=11.176
NC_035083.1	73522866	.	T	G	.	.	MAF_INRAE=6.329;MAF_USDA=6.25
NC_035083.1	73522873	.	A	T	.	.	MAF_USDA=3.279
NC_035083.1	73522875	.	C	A	.	.	MAF_INRAE=43.333
NC_035083.1	73522876	.	A	G	.	.	MAF_INRAE=3.333;MAF_USDA=4.706
NC_035083.1	73522912	.	T	C	.	.	MAF_INRAE=15.0
NC_035083.1	73522920	.	C	T	.	.	MAF_INRAE=9.167;MAF_USDA=7.5
NC_035083.1	73522930	.	T	C	.	.	MAF_INRAE=2.5;MAF_USDA=12.5
NC_035083.1	73522947	.	A	G	.	.	MAF_INRAE=45.833;MAF_USDA=37.5
NC_035083.1	73522951	.	C	T	.	.	MAF_INRAE=47.5
NC_035083.1	73522953	.	T	A	.	.	MAF_INRAE=22.5
NC_035083.1	73522954	.	C	A	.	.	MAF_INRAE=22.5
NC_035083.1	73522959	.	G	T	.	.	MAF_INRAE=36.667;MAF_USDA=33.333
NC_035083.1	73522963	.	G	C	.	.	MAF_INRAE=10.0
NC_035083.1	73522988	.	C	A	.	.	MAF_INRAE=35.833
NC_035083.1	73522989	.	A	T	.	.	MAF_INRAE=5.833
NC_035083.1	73523042	.	A	T	.	.	MAF_INRAE=1.667;MAF_USDA=4.098
NC_035083.1	73523055	.	A	C	.	.	MAF_INRAE=10.127
NC_035083.1	73523074	.	G	A	.	.	MAF_INRAE=36.667
NC_035083.1	73523086	.	T	G	.	.	MAF_INRAE=1.667;MAF_USDA=1.639
NC_035083.1	73523117	.	C	A	.	.	MAF_INRAE=13.333
NC_035083.1	73523118	.	A	C	.	.	MAF_USDA=2.459
NC_035083.1	73523170	.	A	C	.	.	MAF_USDA=5.0
NC_035083.1	73523174	.	C	T	.	.	MAF_USDA=5.833
NC_035083.1	73523196	.	A	C	.	.	MAF_USDA=2.459
NC_035083.1	73523257	.	T	A	.	.	MAF_USDA=29.167
NC_035083.1	73523366	.	T	C	.	.	MAF_USDA=3.333
NC_035083.1	73523377	.	C	A	.	.	MAF_USDA=6.25
NC_035083.1	73523378	.	A	G	.	.	MAF_USDA=6.25
NC_035083.1	73523409	.	T	C	.	.	MAF_USDA=22.917
NC_035083.1	73523429	.	G	A	.	.	MAF_USDA=4.918
NC_035083.1	73523440	.	T	C	.	.	MAF_USDA=4.167
NC_035083.1	73523441	.	A	T	.	.	MAF_USDA=10.714
NC_035083.1	73523471	.	C	T	.	.	MAF_USDA=2.5
NC_035083.1	73523486	.	G	A	.	.	MAF_INRAE=2.632
NC_035083.1	73523492	.	A	T	.	.	MAF_USDA=1.667
NC_035083.1	73523572	.	A	C	.	.	MAF_USDA=31.25
NC_035083.1	73524689	.	C	A	.	.	MAF_USDA=20.833
NC_035083.1	73524693	.	G	T	.	.	MAF_USDA=2.459
NC_035083.1	73524705	.	A	C	.	.	MAF_USDA=1.639
NC_035083.1	73524710	.	G	A	.	.	MAF_INRAE=4.167;MAF_USDA=8.197
NC_035083.1	73524713	.	C	A	.	.	MAF_INRAE=13.333
NC_035083.1	73524716	.	T	C	.	.	MAF_USDA=5.0
NC_035083.1	73524730	.	G	C	.	.	MAF_INRAE=4.167
NC_035083.1	73524736	.	T	C	.	.	MAF_INRAE=3.333;MAF_USDA=5.0
NC_035083.1	73524739	.	T	G	.	.	MAF_INRAE=5.833;MAF_USDA=13.934
NC_035083.1	73524748	.	C	T	.	.	MAF_USDA=10.656
NC_035083.1	73524750	.	C	T	.	.	MAF_INRAE=7.5;MAF_USDA=9.016
NC_035083.1	73524752	.	T	C	.	.	MAF_INRAE=15.833
NC_035083.1	73524756	.	T	G	.	.	MAF_INRAE=10.0
NC_035083.1	73524770	.	G	A	.	.	MAF_INRAE=5.833;MAF_USDA=9.016
NC_035083.1	73524786	.	T	A	.	.	MAF_INRAE=10.833
NC_035083.1	73524789	.	T	C	.	.	MAF_INRAE=20.0
NC_035083.1	73524794	.	A	C	.	.	MAF_USDA=7.377
NC_035083.1	73524797	.	G	A	.	.	MAF_INRAE=23.333
NC_035083.1	73524799	.	G	A	.	.	MAF_INRAE=23.333;MAF_USDA=22.951
NC_035083.1	73524822	.	C	T	.	.	MAF_INRAE=20.833;MAF_USDA=3.279
NC_035083.1	73524846	.	T	C	.	.	MAF_INRAE=27.5
NC_035083.1	73524847	.	T	G	.	.	MAF_INRAE=27.5
NC_035083.1	73524848	.	A	G	.	.	MAF_INRAE=41.667;MAF_USDA=27.119
NC_035083.1	73524849	.	C	T	.	.	MAF_INRAE=23.333;MAF_USDA=1.639
NC_035083.1	73524859	.	A	G	.	.	MAF_USDA=3.279
NC_035083.1	73524891	.	C	T	.	.	MAF_USDA=8.333
NC_035083.1	73524898	.	G	T	.	.	MAF_INRAE=2.5;MAF_USDA=1.639
NC_035083.1	73524917	.	A	C	.	.	MAF_INRAE=43.333
NC_035083.1	73524920	.	A	G	.	.	MAF_USDA=10.588
NC_035083.1	73524923	.	A	C	.	.	MAF_INRAE=43.333
NC_035083.1	73524925	.	T	C	.	.	MAF_INRAE=13.333
NC_035083.1	73524946	.	C	T	.	.	MAF_USDA=1.639
NC_035083.1	73524975	.	T	G	.	.	MAF_USDA=15.882
NC_035083.1	73524977	.	A	C	.	.	MAF_USDA=7.059
NC_035083.1	73524988	.	C	T	.	.	MAF_USDA=9.836
NC_035083.1	73524992	.	G	A	.	.	MAF_USDA=20.833
NC_035083.1	73525051	.	G	T	.	.	MAF_USDA=5.488
NC_035083.1	73525061	.	A	C	.	.	MAF_USDA=8.537
NC_035083.1	73525095	.	G	A	.	.	MAF_USDA=18.75
NC_035083.1	73525143	.	T	A	.	.	MAF_USDA=41.667
NC_035083.1	73525148	.	C	T	.	.	MAF_USDA=47.917
NC_035083.1	73525183	.	C	T	.	.	MAF_USDA=16.667
NC_035083.1	73528416	.	A	G	.	.	MAF_USDA=8.333
NC_035083.1	73528424	.	C	G	.	.	MAF_USDA=4.167
NC_035083.1	73528505	.	C	T	.	.	MAF_USDA=13.043
NC_035083.1	73528552	.	T	G	.	.	MAF_USDA=6.25
NC_035083.1	73528614	.	T	C	.	.	MAF_USDA=15.909
NC_035083.1	73528717	.	C	T	.	.	MAF_INRAE=13.333;MAF_USDA=33.333
NC_035083.1	73528761	.	G	T	.	.	MAF_INRAE=1.667;MAF_USDA=5.738
NC_035083.1	73528768	.	T	A	.	.	MAF_INRAE=1.667
NC_035083.1	73528769	.	C	A	.	.	MAF_INRAE=1.667;MAF_USDA=3.279
NC_035083.1	73528784	.	G	A	.	.	MAF_USDA=5.882
NC_035083.1	73528803	.	T	G	.	.	MAF_INRAE=25.0
NC_035083.1	73528870	.	G	C	.	.	MAF_USDA=23.913
NC_035083.1	73528883	.	A	G	.	.	MAF_USDA=21.739
NC_035083.1	73528916	.	A	T	.	.	MAF_USDA=20.833
NC_035083.1	73528924	.	G	T	.	.	MAF_USDA=20.833
NC_035083.1	73528932	.	T	C	.	.	MAF_USDA=1.639
NC_035083.1	73528936	.	C	G	.	.	MAF_USDA=1.639
NC_035083.1	73528953	.	C	A	.	.	MAF_USDA=2.941
NC_035083.1	73528966	.	C	T	.	.	MAF_USDA=1.639
NC_035083.1	73528999	.	G	C	.	.	MAF_USDA=2.459
NC_035083.1	73529005	.	A	C	.	.	MAF_USDA=1.639
NC_035083.1	73529029	.	G	C	.	.	MAF_USDA=9.836
NC_035083.1	73529034	.	C	A	.	.	MAF_INRAE=5.0;MAF_USDA=10.588
NC_035083.1	73529054	.	C	A	.	.	MAF_USDA=3.279
NC_035083.1	73529119	.	T	A	.	.	MAF_USDA=1.639
NC_035083.1	73529120	.	A	G	.	.	MAF_INRAE=25.833
NC_035083.1	73529124	.	G	A	.	.	MAF_USDA=3.279
NC_035083.1	73529136	.	C	T	.	.	MAF_INRAE=10.833;MAF_USDA=11.176
NC_035083.1	73529137	.	G	T	.	.	MAF_USDA=2.459
NC_035083.1	73529140	.	G	A	.	.	MAF_USDA=2.459
NC_035083.1	73529166	.	C	G	.	.	MAF_INRAE=24.167;MAF_USDA=30.328
NC_035083.1	73529183	.	C	A	.	.	MAF_USDA=3.279
NC_035083.1	73529204	.	G	T	.	.	MAF_USDA=1.639
NC_035083.1	73529214	.	C	T	.	.	MAF_USDA=5.738
NC_035083.1	73529215	.	C	T	.	.	MAF_USDA=2.459
NC_035083.1	73529234	.	C	T	.	.	MAF_INRAE=47.5
NC_035083.1	73529240	.	A	G	.	.	MAF_INRAE=9.167;MAF_USDA=11.176
NC_035083.1	73529265	.	C	T	.	.	MAF_INRAE=7.5;MAF_USDA=7.377
NC_035083.1	73529324	.	C	A	.	.	MAF_USDA=25.294
NC_035083.1	73529384	.	A	C	.	.	MAF_USDA=1.639
NC_035083.1	73529410	.	C	T	.	.	MAF_USDA=12.353
NC_035083.1	73529437	.	C	G	.	.	MAF_INRAE=3.333;MAF_USDA=8.197
NC_035083.1	73529450	.	G	A	.	.	MAF_USDA=3.279
NC_035083.1	73529462	.	G	T	.	.	MAF_USDA=3.279
NC_035083.1	73529466	.	C	T	.	.	MAF_USDA=2.459
NC_035083.1	73529467	.	C	T	.	.	MAF_USDA=2.5
NC_035083.1	73529468	.	C	A	.	.	MAF_USDA=1.639
NC_035083.1	73529487	.	C	A	.	.	MAF_USDA=9.412
NC_035083.1	73529491	.	A	G	.	.	MAF_USDA=45.833
NC_035083.1	73529498	.	C	A	.	.	MAF_USDA=10.833
NC_035083.1	73529628	.	C	T	.	.	MAF_USDA=4.098
NC_035083.1	73529631	.	T	G	.	.	MAF_USDA=3.279
NC_035083.1	73529638	.	C	T	.	.	MAF_USDA=3.279
NC_035083.1	73529650	.	T	C	.	.	MAF_USDA=5.738
NC_035083.1	73529658	.	A	T	.	.	MAF_USDA=27.381
NC_035083.1	73529704	.	C	T	.	.	MAF_USDA=9.016
NC_035083.1	73529707	.	A	T	.	.	MAF_USDA=23.913
NC_035083.1	73529718	.	G	T	.	.	MAF_INRAE=2.5;MAF_USDA=8.333
NC_035083.1	73529721	.	A	C	.	.	MAF_USDA=2.459
NC_035083.1	73529723	.	C	T	.	.	MAF_INRAE=14.167;MAF_USDA=34.091
NC_035083.1	73529741	.	T	G	.	.	MAF_INRAE=2.5;MAF_USDA=6.522
NC_035083.1	73529761	.	C	A	.	.	MAF_INRAE=29.167
NC_035083.1	73529772	.	G	A	.	.	MAF_USDA=8.434
NC_035083.1	73529785	.	A	G	.	.	MAF_USDA=3.279
NC_035083.1	73529821	.	A	G	.	.	MAF_INRAE=45.833
NC_035083.1	73529826	.	G	T	.	.	MAF_INRAE=3.333
NC_035083.1	73529843	.	T	A	.	.	MAF_USDA=7.143
NC_035083.1	73529948	.	T	C	.	.	MAF_INRAE=2.632
NC_035083.1	73529962	.	C	T	.	.	MAF_INRAE=2.632
NC_035083.1	73529975	.	A	G	.	.	MAF_USDA=13.043
NC_035083.1	73529987	.	G	A	.	.	MAF_USDA=10.87
NC_035083.1	73538644	.	G	A	.	.	MAF_USDA=11.765
NC_035083.1	73538677	.	A	T	.	.	MAF_USDA=26.23
NC_035083.1	73538681	.	G	A	.	.	MAF_USDA=25.41
NC_035083.1	73538682	.	A	T	.	.	MAF_USDA=27.049
NC_035083.1	73538837	.	A	T	.	.	MAF_USDA=1.639
NC_035083.1	73538847	.	A	T	.	.	MAF_USDA=2.459
NC_035083.1	73538880	.	T	C	.	.	MAF_INRAE=10.833;MAF_USDA=17.647
NC_035083.1	73538885	.	G	A	.	.	MAF_INRAE=1.667;MAF_USDA=11.176
NC_035083.1	73538887	.	T	C	.	.	MAF_INRAE=1.667;MAF_USDA=11.176
NC_035083.1	73538888	.	A	T	.	.	MAF_INRAE=1.667;MAF_USDA=11.176
NC_035083.1	73538889	.	G	A	.	.	MAF_USDA=7.647
NC_035083.1	73538895	.	A	C	.	.	MAF_INRAE=18.333;MAF_USDA=5.294
NC_035083.1	73538903	.	A	G	.	.	MAF_INRAE=26.667
NC_035083.1	73538908	.	G	T	.	.	MAF_INRAE=2.5;MAF_USDA=22.917
NC_035083.1	73538909	.	A	T	.	.	MAF_INRAE=4.43
NC_035083.1	73538934	.	G	A	.	.	MAF_USDA=3.279
NC_035083.1	73538962	.	G	A	.	.	MAF_INRAE=35.833
NC_035083.1	73538991	.	C	T	.	.	MAF_INRAE=7.5;MAF_USDA=3.279
NC_035083.1	73538994	.	T	A	.	.	MAF_INRAE=23.333
NC_035083.1	73539007	.	C	G	.	.	MAF_USDA=7.377
NC_035083.1	73539020	.	C	T	.	.	MAF_USDA=4.167
NC_035083.1	73539095	.	C	T	.	.	MAF_USDA=1.639
NC_035083.1	73539160	.	A	G	.	.	MAF_INRAE=37.5
NC_035083.1	73539169	.	G	A	.	.	MAF_INRAE=29.167
NC_035083.1	73539217	.	C	A	.	.	MAF_INRAE=33.333
NC_035083.1	73539280	.	G	C	.	.	MAF_INRAE=18.333
NC_035083.1	73539325	.	A	G	.	.	MAF_INRAE=10.833;MAF_USDA=6.471
NC_035083.1	73539343	.	C	T	.	.	MAF_INRAE=33.333;MAF_USDA=17.647
NC_035083.1	73539358	.	T	C	.	.	MAF_INRAE=33.333
NC_035083.1	73539371	.	T	C	.	.	MAF_INRAE=49.167
NC_035083.1	73539387	.	G	T	.	.	MAF_INRAE=5.833;MAF_USDA=7.377
NC_035083.1	73539392	.	A	G	.	.	MAF_USDA=1.639
NC_035083.1	73539408	.	A	G	.	.	MAF_INRAE=3.333
NC_035083.1	73539445	.	G	T	.	.	MAF_INRAE=3.165
NC_035083.1	73539458	.	G	C	.	.	MAF_INRAE=5.833
NC_035083.1	73539478	.	A	G	.	.	MAF_USDA=16.667
NC_035083.1	73539484	.	A	G	.	.	MAF_INRAE=23.333;MAF_USDA=6.25
NC_035083.1	73539516	.	C	T	.	.	MAF_INRAE=6.329
NC_035083.1	73539525	.	G	T	.	.	MAF_INRAE=5.833
NC_035083.1	73539570	.	G	A	.	.	MAF_USDA=8.333
NC_035083.1	73539574	.	C	A	.	.	MAF_INRAE=2.5;MAF_USDA=16.667
NC_035083.1	73539588	.	G	T	.	.	MAF_INRAE=2.5;MAF_USDA=16.667
NC_035083.1	73539610	.	G	A	.	.	MAF_USDA=18.75
NC_035083.1	73539620	.	T	G	.	.	MAF_USDA=8.333
NC_035083.1	73539646	.	GAG	GAA	.	.	MAF_USDA=16.667
NC_035083.1	73539668	.	C	T	.	.	MAF_USDA=12.5
NC_035083.1	73548814	.	G	T	.	.	MAF_USDA=13.115
NC_035083.1	73548866	.	G	T	.	.	MAF_USDA=2.083
NC_035083.1	73548949	.	T	A	.	.	MAF_USDA=1.639
NC_035083.1	73548963	.	A	G	.	.	MAF_USDA=11.475
NC_035083.1	73548979	.	T	A	.	.	MAF_USDA=27.083
NC_035083.1	73549034	.	T	A	.	.	MAF_USDA=22.917
NC_035083.1	73549245	.	T	A	.	.	MAF_USDA=10.417
NC_035083.1	73549263	.	C	A	.	.	MAF_USDA=11.176
NC_035083.1	73549268	.	A	G	.	.	MAF_USDA=11.176
NC_035083.1	73549269	.	G	C	.	.	MAF_USDA=8.235
NC_035083.1	73549305	.	T	G	.	.	MAF_USDA=3.571
NC_035083.1	73549325	.	G	T	.	.	MAF_USDA=8.333
NC_035083.1	73549342	.	C	A	.	.	MAF_USDA=49.153
NC_035083.1	73549353	.	A	G	.	.	MAF_USDA=12.5
NC_035083.1	73549373	.	C	T	.	.	MAF_INRAE=2.632;MAF_USDA=5.882
NC_035083.1	73549535	.	T	G	.	.	MAF_USDA=20.833
NC_035083.1	73549545	.	T	C	.	.	MAF_INRAE=3.333
NC_035083.1	73549568	.	T	G	.	.	MAF_INRAE=2.5
NC_035083.1	73549575	.	C	A	.	.	MAF_USDA=12.5
NC_035083.1	73549597	.	A	G	.	.	MAF_USDA=3.279
NC_035083.1	73549654	.	C	A	.	.	MAF_INRAE=13.158
NC_035083.1	73549832	.	GG	GC	.	.	MAF_USDA=6.25
NC_035083.1	73550117	.	C	A	.	.	MAF_INRAE=2.632
NC_035083.1	73550290	.	G	A	.	.	MAF_USDA=31.25
NC_035083.1	73550305	.	T	C	.	.	MAF_USDA=17.647
NC_035083.1	73550312	.	C	G	.	.	MAF_USDA=4.918
NC_035083.1	73550356	.	A	G	.	.	MAF_USDA=1.639
NC_035083.1	73550410	.	A	G	.	.	MAF_USDA=1.639
NC_035083.1	73550411	.	C	A	.	.	MAF_INRAE=15.833
NC_035083.1	73550425	.	G	A	.	.	MAF_INRAE=2.632;MAF_USDA=3.279
NC_035083.1	73550432	.	G	A	.	.	MAF_USDA=4.098
NC_035083.1	73550441	.	T	C	.	.	MAF_USDA=3.279
NC_035083.1	73550443	.	C	G	.	.	MAF_USDA=3.279
NC_035083.1	73550456	.	G	T	.	.	MAF_USDA=3.279
NC_035083.1	73550471	.	G	A	.	.	MAF_USDA=4.918
NC_035083.1	73550483	.	G	T	.	.	MAF_USDA=4.098
NC_035083.1	73550487	.	C	A	.	.	MAF_USDA=8.824
NC_035083.1	73550509	.	T	C	.	.	MAF_USDA=1.639
NC_035083.1	73550526	.	C	T	.	.	MAF_USDA=8.197
NC_035083.1	73550529	.	G	A	.	.	MAF_INRAE=5.833
NC_035083.1	73550563	.	G	T	.	.	MAF_USDA=5.738
NC_035083.1	73550603	.	T	C	.	.	MAF_USDA=21.739
NC_035083.1	73552733	.	G	T	.	.	MAF_INRAE=2.632
NC_035083.1	73552785	.	A	G	.	.	MAF_INRAE=2.632
NC_035083.1	73552865	.	C	T	.	.	MAF_USDA=3.333
NC_035083.1	73552878	.	C	T	.	.	MAF_USDA=3.333
NC_035083.1	73552903	.	T	G	.	.	MAF_USDA=5.357
NC_035083.1	73553364	.	TA	TG	.	.	MAF_USDA=8.333
NC_035083.1	73553375	.	A	T	.	.	MAF_USDA=2.459
NC_035083.1	73553407	.	T	A	.	.	MAF_USDA=8.333
NC_035083.1	73553410	.	A	G	.	.	MAF_USDA=6.25
NC_035083.1	73553413	.	G	A	.	.	MAF_USDA=6.25
NC_035083.1	73553433	.	C	T	.	.	MAF_INRAE=3.333
NC_035083.1	73553507	.	C	G	.	.	MAF_USDA=14.583
NC_035083.1	73553512	.	T	A	.	.	MAF_USDA=19.412
NC_035083.1	73553525	.	T	A	.	.	MAF_USDA=18.824
NC_035083.1	73553526	.	T	A	.	.	MAF_USDA=19.672
NC_035083.1	73553594	.	T	A	.	.	MAF_INRAE=5.263
NC_035083.1	73553646	.	C	T	.	.	MAF_INRAE=6.329
NC_035083.1	73553660	.	G	C	.	.	MAF_INRAE=25.833;MAF_USDA=16.471
NC_035083.1	73553664	.	A	T	.	.	MAF_USDA=27.647
NC_035083.1	73553810	.	T	G	.	.	MAF_USDA=20.833
NC_035083.1	73553813	.	T	A	.	.	MAF_USDA=7.377
NC_035083.1	73553824	.	G	T	.	.	MAF_INRAE=10.526;MAF_USDA=20.0
NC_035083.1	73553859	.	G	A	.	.	MAF_USDA=4.098
NC_035083.1	73553886	.	T	A	.	.	MAF_USDA=1.667
NC_035083.1	73553930	.	T	C	.	.	MAF_INRAE=4.167;MAF_USDA=10.0
NC_035083.1	73553956	.	G	A	.	.	MAF_INRAE=4.167
NC_035083.1	73553995	.	A	T	.	.	MAF_USDA=1.667
NC_035083.1	73554019	.	A	C	.	.	MAF_INRAE=2.632;MAF_USDA=3.333
NC_035083.1	73554098	.	T	G	.	.	MAF_INRAE=37.5
NC_035083.1	73554655	.	G	A	.	.	MAF_USDA=2.5
NC_035083.1	73554659	.	C	A	.	.	MAF_USDA=8.929
NC_035083.1	73554660	.	A	C	.	.	MAF_USDA=3.333
NC_035083.1	73554741	.	A	C	.	.	MAF_USDA=1.639
NC_035083.1	73554758	.	C	T	.	.	MAF_USDA=8.235
NC_035083.1	73554774	.	A	G	.	.	MAF_USDA=18.75
NC_035083.1	73554863	.	T	C	.	.	MAF_USDA=4.918
NC_035083.1	73554872	.	G	T	.	.	MAF_USDA=4.167
NC_035083.1	73554881	.	C	T	.	.	MAF_USDA=8.929
NC_035083.1	73554887	.	A	C	.	.	MAF_USDA=3.333
NC_035083.1	73554889	.	T	G	.	.	MAF_USDA=3.333
NC_035083.1	73554942	.	C	G	.	.	MAF_INRAE=1.667;MAF_USDA=4.918
NC_035083.1	73554967	.	C	G	.	.	MAF_INRAE=15.833;MAF_USDA=9.412
NC_035083.1	73555027	.	G	C	.	.	MAF_USDA=8.235
NC_035083.1	73555049	.	A	T	.	.	MAF_INRAE=1.667
NC_035083.1	73555104	.	C	A	.	.	MAF_USDA=4.167
NC_035083.1	73555136	.	A	G	.	.	MAF_USDA=2.5
NC_035083.1	73555146	.	C	T	.	.	MAF_INRAE=7.895;MAF_USDA=12.5
NC_035083.1	73555208	.	G	A	.	.	MAF_USDA=2.083
NC_035083.1	73555212	.	G	A	.	.	MAF_INRAE=3.333
NC_035083.1	73555426	.	C	A	.	.	MAF_USDA=8.333
NC_035083.1	73555446	.	T	G	.	.	MAF_INRAE=5.833
NC_035083.1	73555489	.	G	A	.	.	MAF_INRAE=5.0
NC_035083.1	73555537	.	C	A	.	.	MAF_INRAE=10.833
NC_035083.1	73555554	.	C	A	.	.	MAF_USDA=5.833
NC_035083.1	73555599	.	A	C	.	.	MAF_USDA=6.25
NC_035083.1	73555655	.	A	G	.	.	MAF_USDA=12.5
NC_035083.1	73557360	.	T	C	.	.	MAF_USDA=18.75
NC_035083.1	73557397	.	C	T	.	.	MAF_INRAE=2.632
NC_035083.1	73557455	.	A	T	.	.	MAF_INRAE=28.333
NC_035083.1	73557524	.	G	C	.	.	MAF_INRAE=5.063
NC_035083.1	73557596	.	G	C	.	.	MAF_INRAE=28.333
NC_035083.1	73557611	.	A	G	.	.	MAF_INRAE=11.667;MAF_USDA=3.279
NC_035083.1	73557614	.	A	G	.	.	MAF_INRAE=2.632;MAF_USDA=6.557
NC_035083.1	73557621	.	A	G	.	.	MAF_INRAE=48.333;MAF_USDA=42.623
NC_035083.1	73557627	.	T	A	.	.	MAF_USDA=1.639
NC_035083.1	73557643	.	A	T	.	.	MAF_INRAE=6.667;MAF_USDA=7.377
NC_035083.1	73557673	.	C	A	.	.	MAF_INRAE=10.0
NC_035083.1	73557700	.	G	T	.	.	MAF_USDA=2.459
NC_035083.1	73557701	.	A	G	.	.	MAF_USDA=1.639
NC_035083.1	73557704	.	A	G	.	.	MAF_USDA=2.459
NC_035083.1	73557741	.	T	G	.	.	MAF_INRAE=9.167
NC_035083.1	73557749	.	C	T	.	.	MAF_INRAE=11.667
NC_035083.1	73557791	.	T	A	.	.	MAF_INRAE=16.667
NC_035083.1	73557794	.	G	A	.	.	MAF_INRAE=32.5
NC_035083.1	73557802	.	T	A	.	.	MAF_USDA=1.639
NC_035083.1	73557808	.	C	T	.	.	MAF_INRAE=2.632
NC_035083.1	73557834	.	C	T	.	.	MAF_INRAE=1.667
NC_035083.1	73557844	.	C	A	.	.	MAF_USDA=1.639
NC_035083.1	73557913	.	T	G	.	.	MAF_INRAE=41.667
NC_035083.1	73557921	.	T	C	.	.	MAF_INRAE=41.667;MAF_USDA=32.787
NC_035083.1	73557955	.	C	A	.	.	MAF_INRAE=14.167
NC_035083.1	73557965	.	G	C	.	.	MAF_USDA=3.279
NC_035083.1	73557979	.	C	T	.	.	MAF_USDA=4.098
NC_035083.1	73557980	.	G	A	.	.	MAF_INRAE=5.063
NC_035083.1	73557983	.	A	C	.	.	MAF_INRAE=2.5
NC_035083.1	73557987	.	G	A	.	.	MAF_USDA=4.098
NC_035083.1	73557996	.	T	C	.	.	MAF_INRAE=11.667
NC_035083.1	73558019	.	C	T	.	.	MAF_INRAE=50.0
NC_035083.1	73558024	.	G	A	.	.	MAF_INRAE=16.667;MAF_USDA=4.098
NC_035083.1	73558052	.	A	G	.	.	MAF_INRAE=5.063
NC_035083.1	73558058	.	C	G	.	.	MAF_INRAE=10.0
NC_035083.1	73558064	.	G	T	.	.	MAF_INRAE=1.899
NC_035083.1	73558074	.	C	T	.	.	MAF_INRAE=10.833;MAF_USDA=25.0
NC_035083.1	73558098	.	A	T	.	.	MAF_USDA=1.639
NC_035083.1	73558099	.	A	C	.	.	MAF_INRAE=10.833
NC_035083.1	73558100	.	A	C	.	.	MAF_INRAE=2.632
NC_035083.1	73558106	.	C	T	.	.	MAF_INRAE=18.333
NC_035083.1	73558120	.	C	T	.	.	MAF_INRAE=5.063
NC_035083.1	73558127	.	C	T	.	.	MAF_USDA=2.459
NC_035083.1	73558129	.	T	C	.	.	MAF_INRAE=10.833
NC_035083.1	73558134	.	C	T	.	.	MAF_USDA=1.639
NC_035083.1	73558139	.	T	C	.	.	MAF_INRAE=8.333;MAF_USDA=4.918
NC_035083.1	73558141	.	G	C	.	.	MAF_INRAE=3.333
NC_035083.1	73558207	.	T	G	.	.	MAF_USDA=4.098
NC_035083.1	73558239	.	A	T	.	.	MAF_USDA=9.016
NC_035083.1	73558271	.	A	T	.	.	MAF_USDA=4.098
NC_035083.1	73558276	.	A	C	.	.	MAF_USDA=5.932
NC_035083.1	73558338	.	G	T	.	.	MAF_USDA=22.951
NC_035083.1	73558360	.	C	T	.	.	MAF_USDA=2.459
NC_035083.1	73558395	.	G	A	.	.	MAF_USDA=35.417
NC_035083.1	73566520	.	T	G	.	.	MAF_USDA=1.695
NC_035083.1	73566533	.	C	A	.	.	MAF_INRAE=5.0;MAF_USDA=11.667
NC_035083.1	73566553	.	C	A	.	.	MAF_USDA=2.174
NC_035083.1	73566574	.	C	T	.	.	MAF_USDA=6.522
NC_035083.1	73567795	.	T	G	.	.	MAF_USDA=16.667
NC_035083.1	73567797	.	G	T	.	.	MAF_USDA=2.083
NC_035083.1	73567880	.	G	A	.	.	MAF_USDA=35.417
NC_035083.1	73567917	.	T	A	.	.	MAF_USDA=10.417
NC_035083.1	73567926	.	G	T	.	.	MAF_USDA=8.333
NC_035083.1	73568038	.	C	G	.	.	MAF_INRAE=45.0
NC_035083.1	73568046	.	A	C	.	.	MAF_USDA=15.294
NC_035083.1	73568047	.	T	C	.	.	MAF_USDA=15.294
NC_035083.1	73568068	.	T	C	.	.	MAF_USDA=4.098
NC_035083.1	73568078	.	C	A	.	.	MAF_USDA=9.412
NC_035083.1	73568080	.	A	G	.	.	MAF_INRAE=4.167;MAF_USDA=10.0
NC_035083.1	73568104	.	A	C	.	.	MAF_USDA=10.588
NC_035083.1	73568120	.	A	C	.	.	MAF_INRAE=1.667
NC_035083.1	73568141	.	T	A	.	.	MAF_INRAE=11.667
NC_035083.1	73568154	.	C	T	.	.	MAF_INRAE=6.667
NC_035083.1	73568188	.	A	C	.	.	MAF_USDA=1.667
NC_035083.1	73568272	.	G	A	.	.	MAF_INRAE=12.025
NC_035083.1	73568279	.	C	G	.	.	MAF_USDA=10.417
NC_035083.1	73568330	.	C	T	.	.	MAF_USDA=1.639
NC_035083.1	73568344	.	G	A	.	.	MAF_USDA=3.279
NC_035083.1	73568353	.	G	A	.	.	MAF_INRAE=49.167;MAF_USDA=37.705
NC_035083.1	73568400	.	T	A	.	.	MAF_INRAE=13.333;MAF_USDA=26.506
NC_035083.1	73568405	.	G	A	.	.	MAF_USDA=48.824
NC_035083.1	73568407	.	A	T	.	.	MAF_USDA=20.588
NC_035083.1	73568411	.	T	G	.	.	MAF_USDA=32.353
NC_035083.1	73568434	.	G	A	.	.	MAF_INRAE=8.333;MAF_USDA=5.357
NC_035083.1	73568438	.	A	G	.	.	MAF_INRAE=39.167;MAF_USDA=34.118
NC_035083.1	73568441	.	C	G	.	.	MAF_INRAE=7.5;MAF_USDA=8.197
NC_035083.1	73568442	.	C	A	.	.	MAF_INRAE=3.333
NC_035083.1	73568444	.	A	G	.	.	MAF_INRAE=26.667;MAF_USDA=31.25
NC_035083.1	73568462	.	A	T	.	.	MAF_INRAE=9.494;MAF_USDA=1.176
NC_035083.1	73568502	.	T	C	.	.	MAF_USDA=10.417
NC_035083.1	73568517	.	C	G	.	.	MAF_USDA=4.918
NC_035083.1	73568521	.	C	T	.	.	MAF_USDA=1.639
NC_035083.1	73568535	.	C	A	.	.	MAF_INRAE=34.167
NC_035083.1	73568614	.	G	A	.	.	MAF_USDA=6.25
NC_035083.1	73568694	.	G	A	.	.	MAF_INRAE=11.667
NC_035083.1	73568700	.	G	A	.	.	MAF_INRAE=30.0
NC_035083.1	73568733	.	T	C	.	.	MAF_INRAE=5.0;MAF_USDA=6.25
NC_035083.1	73568763	.	G	A	.	.	MAF_INRAE=31.667
NC_035083.1	73568806	.	A	G	.	.	MAF_INRAE=2.5
NC_035083.1	73568818	.	T	C	.	.	MAF_USDA=10.417
NC_035083.1	73568961	.	T	C	.	.	MAF_USDA=16.667
NC_035083.1	73569000	.	T	C	.	.	MAF_USDA=1.667
NC_035083.1	73569139	.	T	C	.	.	MAF_INRAE=15.833;MAF_USDA=23.529
NC_035083.1	73569179	.	G	C	.	.	MAF_INRAE=2.5
NC_035083.1	73569215	.	T	C	.	.	MAF_USDA=33.333
NC_035083.1	73569217	.	T	C	.	.	MAF_INRAE=39.167;MAF_USDA=33.333
NC_035083.1	73569223	.	T	G	.	.	MAF_INRAE=6.667
NC_035083.1	73569243	.	C	T	.	.	MAF_USDA=3.279
NC_035083.1	73569250	.	A	G	.	.	MAF_INRAE=22.5;MAF_USDA=4.706
NC_035083.1	73569274	.	A	C	.	.	MAF_INRAE=25.0;MAF_USDA=20.833
NC_035083.1	73569279	.	G	T	.	.	MAF_USDA=10.417
NC_035083.1	73569291	.	G	A	.	.	MAF_USDA=3.529
NC_035083.1	73569294	.	C	T	.	.	MAF_USDA=2.353
NC_035083.1	73569297	.	G	T	.	.	MAF_INRAE=5.0;MAF_USDA=11.765
NC_035083.1	73569308	.	T	C	.	.	MAF_INRAE=35.833
NC_035083.1	73569313	.	A	C	.	.	MAF_INRAE=11.667;MAF_USDA=37.647
NC_035083.1	73569326	.	A	G	.	.	MAF_INRAE=4.167
NC_035083.1	73569332	.	C	T	.	.	MAF_INRAE=4.167
NC_035083.1	73569333	.	A	G	.	.	MAF_INRAE=4.167;MAF_USDA=8.824
NC_035083.1	73569335	.	A	G	.	.	MAF_INRAE=5.0;MAF_USDA=3.279
NC_035083.1	73569339	.	T	A	.	.	MAF_INRAE=8.333;MAF_USDA=11.176
NC_035083.1	73569346	.	G	T	.	.	MAF_INRAE=8.333;MAF_USDA=11.765
NC_035083.1	73569347	.	T	A	.	.	MAF_INRAE=8.333;MAF_USDA=10.588
NC_035083.1	73569365	.	T	G	.	.	MAF_INRAE=2.5
NC_035083.1	73569370	.	C	T	.	.	MAF_USDA=10.417
NC_035083.1	73569376	.	C	T	.	.	MAF_USDA=10.417
NC_035083.1	73569387	.	A	G	.	.	MAF_INRAE=6.667
NC_035083.1	73569474	.	C	A	.	.	MAF_USDA=16.667
NC_035083.1	73569479	.	C	A	.	.	MAF_USDA=16.667
NC_035083.1	73569511	.	A	G	.	.	MAF_USDA=10.417
NC_035083.1	73569525	.	T	C	.	.	MAF_USDA=5.833
NC_035083.1	73569534	.	T	A	.	.	MAF_INRAE=2.632;MAF_USDA=13.043
NC_035083.1	73569539	.	T	A	.	.	MAF_USDA=17.391
NC_035083.1	73569671	.	T	C	.	.	MAF_USDA=8.696
NC_035083.1	73569714	.	C	T	.	.	MAF_USDA=30.435
NC_035083.1	73569723	.	C	A	.	.	MAF_USDA=6.522
NC_035083.1	73572729	.	G	A	.	.	MAF_USDA=25.882
NC_035083.1	73572739	.	G	A	.	.	MAF_USDA=9.091
NC_035083.1	73572753	.	G	T	.	.	MAF_USDA=4.098
NC_035083.1	73572819	.	A	G	.	.	MAF_USDA=29.167
NC_035083.1	73572857	.	C	A	.	.	MAF_USDA=1.639
NC_035083.1	73572874	.	G	C	.	.	MAF_USDA=14.754
NC_035083.1	73572912	.	A	C	.	.	MAF_USDA=1.639
NC_035083.1	73572939	.	C	T	.	.	MAF_USDA=9.412
NC_035083.1	73572978	.	G	A	.	.	MAF_USDA=8.824
NC_035083.1	73572992	.	T	G	.	.	MAF_USDA=3.279
NC_035083.1	73573004	.	T	C	.	.	MAF_USDA=1.639
NC_035083.1	73573025	.	C	T	.	.	MAF_USDA=2.459
NC_035083.1	73573090	.	AGAC	AGAT	.	.	MAF_USDA=10.417
NC_035083.1	73573093	.	C	T	.	.	MAF_INRAE=12.5
NC_035083.1	73573140	.	C	T	.	.	MAF_USDA=16.667
NC_035083.1	73573174	.	G	A	.	.	MAF_USDA=12.353
NC_035083.1	73573178	.	G	A	.	.	MAF_INRAE=30.0
NC_035083.1	73573197	.	G	A	.	.	MAF_USDA=20.0
NC_035083.1	73573232	.	C	G	.	.	MAF_USDA=1.639
NC_035083.1	73573268	.	T	G	.	.	MAF_INRAE=19.167;MAF_USDA=1.639
NC_035083.1	73573338	.	T	C	.	.	MAF_INRAE=2.5;MAF_USDA=11.765
NC_035083.1	73573346	.	A	C	.	.	MAF_USDA=11.176
NC_035083.1	73573465	.	G	A	.	.	MAF_USDA=7.059
NC_035083.1	73573485	.	T	C	.	.	MAF_USDA=7.059
NC_035083.1	73573543	.	G	A	.	.	MAF_INRAE=5.833
NC_035083.1	73573559	.	C	T	.	.	MAF_USDA=4.098
NC_035083.1	73573560	.	T	A	.	.	MAF_USDA=10.656
NC_035083.1	73573595	.	T	G	.	.	MAF_USDA=10.87
NC_035083.1	73573615	.	T	A	.	.	MAF_USDA=3.704
NC_035083.1	73573619	.	T	C	.	.	MAF_USDA=3.704
NC_035083.1	73573627	.	T	G	.	.	MAF_USDA=8.642
NC_035083.1	73573647	.	C	G	.	.	MAF_USDA=1.695
NC_035083.1	73573650	.	G	T	.	.	MAF_USDA=33.051
NC_035083.1	73573651	.	A	T	.	.	MAF_USDA=33.537
NC_035083.1	73573660	.	C	T	.	.	MAF_USDA=2.5
NC_035083.1	73573662	.	G	A	.	.	MAF_USDA=28.916
NC_035083.1	73573681	.	C	G	.	.	MAF_USDA=15.217
NC_035083.1	73573754	.	C	T	.	.	MAF_USDA=18.75
NC_035083.1	73573844	.	T	C	.	.	MAF_USDA=45.833
NC_035083.1	73575294	.	G	A	.	.	MAF_USDA=18.75
NC_035083.1	73575472	.	G	A	.	.	MAF_USDA=7.377
NC_035083.1	73575520	.	A	C	.	.	MAF_USDA=4.167
NC_035083.1	73575564	.	A	G	.	.	MAF_INRAE=13.333;MAF_USDA=2.459
NC_035083.1	73575638	.	G	C	.	.	MAF_INRAE=2.5
NC_035083.1	73575743	.	G	C	.	.	MAF_USDA=2.083
NC_035083.1	73575801	.	G	A	.	.	MAF_USDA=5.882
NC_035083.1	73575802	.	C	T	.	.	MAF_USDA=15.294
NC_035083.1	73575814	.	A	G	.	.	MAF_USDA=2.459
NC_035083.1	73575831	.	G	A	.	.	MAF_USDA=3.279
NC_035083.1	73575833	.	C	G	.	.	MAF_USDA=1.639
NC_035083.1	73575839	.	C	A	.	.	MAF_USDA=9.836
NC_035083.1	73576143	.	G	C	.	.	MAF_USDA=12.5
NC_035083.1	73576149	.	G	A	.	.	MAF_USDA=20.833
NC_035083.1	73576225	.	T	C	.	.	MAF_INRAE=5.833
NC_035083.1	73576394	.	A	G	.	.	MAF_INRAE=13.333
NC_035083.1	73576399	.	C	A	.	.	MAF_INRAE=8.861
NC_035083.1	73576440	.	C	T	.	.	MAF_INRAE=14.557
NC_035083.1	73576449	.	C	T	.	.	MAF_INRAE=2.632
NC_035083.1	73576451	.	T	G	.	.	MAF_INRAE=35.833
NC_035083.1	73576472	.	C	T	.	.	MAF_INRAE=35.833;MAF_USDA=9.016
NC_035083.1	73576476	.	C	G	.	.	MAF_INRAE=35.833;MAF_USDA=9.016
NC_035083.1	73576478	.	T	C	.	.	MAF_INRAE=33.333
NC_035083.1	73576486	.	T	G	.	.	MAF_USDA=7.377
NC_035083.1	73576487	.	G	T	.	.	MAF_INRAE=35.833;MAF_USDA=9.016
NC_035083.1	73576510	.	C	G	.	.	MAF_INRAE=33.333;MAF_USDA=9.016
NC_035083.1	73576518	.	C	A	.	.	MAF_INRAE=2.5
NC_035083.1	73576544	.	T	C	.	.	MAF_USDA=4.098
NC_035083.1	73576563	.	G	T	.	.	MAF_INRAE=2.632;MAF_USDA=10.417
NC_035083.1	73576635	.	G	T	.	.	MAF_USDA=8.333
NC_035083.1	73576647	.	A	G	.	.	MAF_USDA=8.333
NC_035083.1	73576660	.	G	A	.	.	MAF_USDA=8.333
NC_035083.1	73576665	.	T	G	.	.	MAF_USDA=6.25
NC_035083.1	73576720	.	A	T	.	.	MAF_USDA=6.25
NC_035083.1	73584761	.	T	C	.	.	MAF_USDA=39.583
NC_035083.1	73584814	.	A	C	.	.	MAF_USDA=15.574
NC_035083.1	73584818	.	G	A	.	.	MAF_USDA=7.059
NC_035083.1	73584868	.	G	A	.	.	MAF_USDA=2.941
NC_035083.1	73584897	.	T	C	.	.	MAF_INRAE=24.167;MAF_USDA=27.869
NC_035083.1	73584932	.	G	A	.	.	MAF_INRAE=20.0
NC_035083.1	73584953	.	C	T	.	.	MAF_INRAE=11.667
NC_035083.1	73584963	.	A	G	.	.	MAF_USDA=3.279
NC_035083.1	73584986	.	C	A	.	.	MAF_USDA=3.279
NC_035083.1	73585001	.	G	A	.	.	MAF_USDA=6.25
NC_035083.1	73585021	.	T	G	.	.	MAF_USDA=2.459
NC_035083.1	73585028	.	A	C	.	.	MAF_INRAE=4.43
NC_035083.1	73585043	.	T	C	.	.	MAF_INRAE=28.333
NC_035083.1	73585075	.	T	A	.	.	MAF_USDA=6.557
NC_035083.1	73585129	.	T	G	.	.	MAF_USDA=23.77
NC_035083.1	73585151	.	G	A	.	.	MAF_INRAE=4.167;MAF_USDA=18.235
NC_035083.1	73585153	.	C	A	.	.	MAF_INRAE=14.167
NC_035083.1	73585155	.	C	A	.	.	MAF_USDA=9.412
NC_035083.1	73585171	.	C	T	.	.	MAF_INRAE=3.333
NC_035083.1	73585311	.	T	A	.	.	MAF_INRAE=5.833;MAF_USDA=12.295
NC_035083.1	73585319	.	A	T	.	.	MAF_USDA=4.098
NC_035083.1	73585353	.	C	G	.	.	MAF_USDA=5.738
NC_035083.1	73585524	.	G	A	.	.	MAF_USDA=2.459
NC_035083.1	73585583	.	T	C	.	.	MAF_USDA=33.333
NC_035083.1	73585584	.	G	T	.	.	MAF_USDA=33.333
NC_035083.1	73585587	.	A	T	.	.	MAF_USDA=43.75
NC_035083.1	73585591	.	T	G	.	.	MAF_USDA=2.459
NC_035083.1	73585611	.	G	T	.	.	MAF_USDA=10.417
NC_035083.1	73585732	.	C	G	.	.	MAF_INRAE=10.833
NC_035083.1	73585756	.	C	T	.	.	MAF_INRAE=9.167
NC_035083.1	73585781	.	C	T	.	.	MAF_INRAE=6.667;MAF_USDA=8.333
NC_035083.1	73585797	.	T	G	.	.	MAF_INRAE=40.0
NC_035083.1	73585800	.	T	C	.	.	MAF_INRAE=20.0
NC_035083.1	73585919	.	C	T	.	.	MAF_INRAE=8.861
NC_035083.1	73585987	.	A	C	.	.	MAF_INRAE=4.167
NC_035083.1	73586037	.	T	A	.	.	MAF_USDA=10.417
NC_035083.1	73586038	.	G	A	.	.	MAF_USDA=10.417
NC_035083.1	73586045	.	G	A	.	.	MAF_USDA=4.706
NC_035083.1	73586058	.	C	T	.	.	MAF_USDA=4.167
NC_035083.1	73586072	.	C	A	.	.	MAF_USDA=18.75
NC_035083.1	73586175	.	A	G	.	.	MAF_INRAE=2.632;MAF_USDA=4.167
NC_035083.1	73586236	.	A	T	.	.	MAF_INRAE=1.667
NC_035083.1	73586243	.	A	C	.	.	MAF_INRAE=1.667
NC_035083.1	73586254	.	C	T	.	.	MAF_INRAE=4.167;MAF_USDA=25.0
NC_035083.1	73586255	.	G	C	.	.	MAF_USDA=22.917
NC_035083.1	73586276	.	C	T	.	.	MAF_USDA=12.353
NC_035083.1	73586277	.	C	G	.	.	MAF_USDA=12.353
NC_035083.1	73586294	.	C	A,T	.	.	MAF_INRAE=4.167;MAF_USDA=20.833
NC_035083.1	73586295	.	G	T	.	.	MAF_USDA=11.475
NC_035083.1	73586323	.	A	T	.	.	MAF_USDA=4.098
NC_035083.1	73586333	.	T	A	.	.	MAF_USDA=2.083
NC_035083.1	73586395	.	A	T	.	.	MAF_USDA=5.833
NC_035083.1	73586410	.	G	A	.	.	MAF_INRAE=11.667
NC_035083.1	73586418	.	A	G	.	.	MAF_USDA=5.0
NC_035083.1	73586419	.	G	T	.	.	MAF_USDA=3.333
NC_035083.1	73586420	.	C	T	.	.	MAF_USDA=3.333
NC_035083.1	73586424	.	G	C	.	.	MAF_USDA=3.614
NC_035083.1	73586431	.	G	A	.	.	MAF_INRAE=18.333
NC_035083.1	73586435	.	G	A	.	.	MAF_USDA=5.833
NC_035083.1	73586461	.	T	A	.	.	MAF_USDA=2.5
NC_035083.1	73586469	.	C	T	.	.	MAF_USDA=1.667
NC_035083.1	73586473	.	C	T	.	.	MAF_INRAE=5.0
NC_035083.1	73586480	.	A	G	.	.	MAF_USDA=36.747
NC_035083.1	73586598	.	G	C	.	.	MAF_USDA=19.565
NC_035083.1	73586601	.	AG	AA	.	.	MAF_USDA=17.391
NC_035083.1	73586604	.	C	T	.	.	MAF_USDA=30.435
NC_035083.1	73586663	.	A	T	.	.	MAF_USDA=25.0
NC_035083.1	73586761	.	G	C	.	.	MAF_USDA=2.083
NC_035083.1	73586838	.	T	C	.	.	MAF_USDA=2.586
NC_035083.1	73586853	.	A	G	.	.	MAF_USDA=1.724
NC_035083.1	73586866	.	A	T	.	.	MAF_INRAE=2.5
NC_035083.1	73586882	.	C	T	.	.	MAF_INRAE=1.667
NC_035083.1	73586887	.	G	A	.	.	MAF_USDA=1.205
NC_035083.1	73586888	.	C	T	.	.	MAF_INRAE=3.333
NC_035083.1	73586893	.	G	A	.	.	MAF_INRAE=21.667
NC_035083.1	73586905	.	A	G	.	.	MAF_INRAE=40.833
NC_035083.1	73586921	.	G	A	.	.	MAF_INRAE=7.5;MAF_USDA=13.253
NC_035083.1	73586963	.	C	T	.	.	MAF_INRAE=21.667
NC_035083.1	73586964	.	A	C	.	.	MAF_INRAE=39.167
NC_035083.1	73586966	.	G	A	.	.	MAF_INRAE=45.833
NC_035083.1	73586981	.	G	T	.	.	MAF_USDA=9.836
NC_035083.1	73587015	.	G	A	.	.	MAF_INRAE=19.167
NC_035083.1	73587028	.	A	C	.	.	MAF_INRAE=20.833;MAF_USDA=23.333
NC_035083.1	73587067	.	G	C	.	.	MAF_INRAE=5.0;MAF_USDA=4.918
NC_035083.1	73587070	.	G	T	.	.	MAF_INRAE=10.833
NC_035083.1	73587072	.	C	T	.	.	MAF_INRAE=5.833
NC_035083.1	73587086	.	G	T	.	.	MAF_INRAE=1.667;MAF_USDA=2.459
NC_035083.1	73587087	.	A	G	.	.	MAF_INRAE=24.167
NC_035083.1	73587089	.	T	C	.	.	MAF_INRAE=5.0;MAF_USDA=4.098
NC_035083.1	73587095	.	A	G	.	.	MAF_INRAE=2.632;MAF_USDA=3.279
NC_035083.1	73587106	.	T	A	.	.	MAF_INRAE=3.333;MAF_USDA=7.377
NC_035083.1	73587132	.	G	A	.	.	MAF_INRAE=5.0;MAF_USDA=25.0
NC_035083.1	73587137	.	TCG	TCC	.	.	MAF_USDA=33.333
NC_035083.1	73587139	.	G	C	.	.	MAF_USDA=22.034
NC_035083.1	73587152	.	G	A	.	.	MAF_INRAE=5.833;MAF_USDA=4.918
NC_035083.1	73587157	.	C	T	.	.	MAF_INRAE=44.167;MAF_USDA=40.984
NC_035083.1	73587161	.	C	A	.	.	MAF_INRAE=30.833
NC_035083.1	73587163	.	T	G	.	.	MAF_INRAE=13.333;MAF_USDA=17.213
NC_035083.1	73587165	.	A	T	.	.	MAF_INRAE=21.667;MAF_USDA=4.098
NC_035083.1	73587173	.	C	T	.	.	MAF_INRAE=43.333
NC_035083.1	73587176	.	G	A	.	.	MAF_INRAE=17.5;MAF_USDA=20.492
NC_035083.1	73587190	.	A	G	.	.	MAF_INRAE=15.0;MAF_USDA=6.557
NC_035083.1	73587201	.	A	T	.	.	MAF_INRAE=27.5;MAF_USDA=22.131
NC_035083.1	73587202	.	G	T	.	.	MAF_INRAE=26.667;MAF_USDA=22.131
NC_035083.1	73587218	.	T	C	.	.	MAF_INRAE=11.667
NC_035083.1	73587226	.	T	A	.	.	MAF_INRAE=39.167;MAF_USDA=3.279
NC_035083.1	73587231	.	C	T	.	.	MAF_INRAE=14.167;MAF_USDA=17.213
NC_035083.1	73587232	.	C	T	.	.	MAF_INRAE=39.167;MAF_USDA=21.311
NC_035083.1	73587239	.	T	G	.	.	MAF_INRAE=39.167
NC_035083.1	73587244	.	G	A	.	.	MAF_USDA=11.475
NC_035083.1	73587305	.	T	C	.	.	MAF_USDA=8.197
NC_035083.1	73587329	.	T	A	.	.	MAF_USDA=1.639
NC_035083.1	73587375	.	G	A	.	.	MAF_USDA=6.25
NC_035083.1	73587413	.	G	T	.	.	MAF_USDA=2.083
NC_035083.1	73587433	.	A	T	.	.	MAF_USDA=8.333
NC_035083.1	73587905	.	T	C	.	.	MAF_USDA=27.647
NC_035083.1	73587928	.	A	T	.	.	MAF_USDA=22.917
NC_035083.1	73587991	.	C	T	.	.	MAF_INRAE=3.333
NC_035083.1	73588005	.	C	A	.	.	MAF_INRAE=5.0
NC_035083.1	73588023	.	C	G	.	.	MAF_INRAE=5.0
NC_035083.1	73588048	.	C	A	.	.	MAF_INRAE=7.895
NC_035083.1	73588053	.	G	T	.	.	MAF_INRAE=12.5
NC_035083.1	73588057	.	G	A	.	.	MAF_INRAE=2.632
NC_035083.1	73588083	.	T	C	.	.	MAF_INRAE=2.632
NC_035083.1	73588102	.	T	A	.	.	MAF_INRAE=38.333
NC_035083.1	73588106	.	A	C	.	.	MAF_INRAE=46.667
NC_035083.1	73588157	.	T	G	.	.	MAF_INRAE=3.333
NC_035083.1	73588192	.	A	G	.	.	MAF_INRAE=2.632
NC_035083.1	73588225	.	G	T	.	.	MAF_INRAE=8.228
NC_035083.1	73588231	.	C	T	.	.	MAF_INRAE=5.833
NC_035083.1	73588240	.	C	A	.	.	MAF_INRAE=5.833
NC_035083.1	73588255	.	T	G	.	.	MAF_INRAE=5.063
NC_035083.1	73588268	.	G	A	.	.	MAF_INRAE=4.167
NC_035083.1	73588277	.	C	T	.	.	MAF_INRAE=2.632
NC_035083.1	73588278	.	C	T	.	.	MAF_INRAE=10.833;MAF_USDA=4.167
NC_035083.1	73588302	.	A	G	.	.	MAF_INRAE=2.632
NC_035083.1	73588360	.	G	A	.	.	MAF_USDA=16.393
NC_035083.1	73588369	.	A	C	.	.	MAF_INRAE=2.632
NC_035083.1	73588390	.	T	A	.	.	MAF_INRAE=1.667
NC_035083.1	73588403	.	T	G	.	.	MAF_INRAE=11.667
NC_035083.1	73588459	.	C	T	.	.	MAF_INRAE=2.632
NC_035083.1	73590204	.	T	G	.	.	MAF_INRAE=2.5
NC_035083.1	73590255	.	A	C	.	.	MAF_INRAE=5.0
NC_035083.1	73590315	.	T	A	.	.	MAF_INRAE=3.333
NC_035083.1	73590474	.	G	A	.	.	MAF_USDA=2.083
NC_035083.1	73590475	.	A	C	.	.	MAF_INRAE=2.5
NC_035083.1	73590502	.	C	A	.	.	MAF_INRAE=5.0
NC_035083.1	73590538	.	C	T	.	.	MAF_INRAE=3.333
NC_035083.1	73590569	.	C	A	.	.	MAF_INRAE=8.861
NC_035083.1	73590576	.	G	T	.	.	MAF_INRAE=5.063
NC_035083.1	73590676	.	C	T	.	.	MAF_USDA=3.279
NC_035083.1	73592400	.	T	G	.	.	MAF_USDA=20.833
NC_035083.1	73592419	.	G	A	.	.	MAF_USDA=14.583
NC_035083.1	73592474	.	C	A	.	.	MAF_USDA=14.583
NC_035083.1	73592637	.	A	T	.	.	MAF_INRAE=1.667
NC_035083.1	73592776	.	G	A	.	.	MAF_USDA=12.5
NC_035083.1	73592795	.	C	G	.	.	MAF_USDA=14.583
NC_035083.1	73592804	.	G	C	.	.	MAF_USDA=12.5
NC_035083.1	73592973	.	A	G	.	.	MAF_USDA=2.459
NC_035083.1	73592974	.	G	A	.	.	MAF_USDA=2.459
NC_035083.1	73592980	.	T	G	.	.	MAF_USDA=2.459
NC_035083.1	73593001	.	C	A	.	.	MAF_USDA=4.098
NC_035083.1	73593003	.	A	C	.	.	MAF_USDA=1.639
NC_035083.1	73593007	.	G	T	.	.	MAF_USDA=1.639
NC_035083.1	73593106	.	A	G	.	.	MAF_INRAE=5.0;MAF_USDA=1.639
NC_035083.1	73593114	.	A	T	.	.	MAF_INRAE=11.667
NC_035083.1	73593116	.	A	T	.	.	MAF_INRAE=5.0;MAF_USDA=15.574
NC_035083.1	73593194	.	A	C	.	.	MAF_USDA=4.098
NC_035083.1	73593207	.	A	T	.	.	MAF_USDA=4.098
NC_035083.1	73593209	.	A	T	.	.	MAF_USDA=11.475
NC_035083.1	73593230	.	T	A	.	.	MAF_USDA=7.377
NC_035083.1	73593253	.	A	C	.	.	MAF_USDA=4.098
NC_035083.1	73593272	.	C	T	.	.	MAF_USDA=1.639
NC_035083.1	73593293	.	A	C	.	.	MAF_USDA=5.0
NC_035083.1	73593311	.	T	C	.	.	MAF_USDA=4.098
NC_035083.1	73593316	.	C	A	.	.	MAF_USDA=4.918
NC_035083.1	73593320	.	A	G	.	.	MAF_INRAE=1.667
NC_035083.1	73593329	.	A	G	.	.	MAF_INRAE=16.667;MAF_USDA=18.852
NC_035083.1	73593333	.	A	G	.	.	MAF_INRAE=36.667;MAF_USDA=7.377
NC_035083.1	73593351	.	C	A	.	.	MAF_USDA=1.639
NC_035083.1	73593364	.	T	G	.	.	MAF_INRAE=5.833
NC_035083.1	73593382	.	G	T	.	.	MAF_USDA=5.738
NC_035083.1	73593396	.	G	C	.	.	MAF_USDA=1.639
NC_035083.1	73593403	.	A	C	.	.	MAF_INRAE=4.43
NC_035083.1	73593415	.	C	T	.	.	MAF_INRAE=6.667
NC_035083.1	73593530	.	A	C	.	.	MAF_INRAE=2.5
NC_035083.1	73595942	.	A	G	.	.	MAF_USDA=7.377
NC_035083.1	73596210	.	C	T	.	.	MAF_INRAE=1.667
NC_035083.1	73596283	.	G	A	.	.	MAF_INRAE=9.167
NC_035083.1	73596304	.	A	T	.	.	MAF_INRAE=2.632
NC_035083.1	73596514	.	T	A	.	.	MAF_INRAE=3.333
NC_035083.1	73596648	.	C	T	.	.	MAF_INRAE=1.667
NC_035083.1	73596735	.	C	T	.	.	MAF_INRAE=28.333
NC_035083.1	73596736	.	A	G	.	.	MAF_INRAE=30.833
NC_035083.1	73596764	.	G	A	.	.	MAF_INRAE=2.632
NC_035083.1	73596774	.	C	T	.	.	MAF_INRAE=2.632
NC_035083.1	73596805	.	G	A	.	.	MAF_INRAE=33.333
NC_035083.1	73596836	.	G	T	.	.	MAF_INRAE=21.667
NC_035083.1	73596837	.	G	A	.	.	MAF_INRAE=2.5
NC_035083.1	73596866	.	T	C	.	.	MAF_INRAE=25.0
NC_035083.1	73596911	.	G	C	.	.	MAF_INRAE=3.333
NC_035083.1	73596930	.	G	A	.	.	MAF_USDA=8.333
NC_035083.1	73596958	.	G	A	.	.	MAF_INRAE=2.5
NC_035083.1	73597045	.	A	G	.	.	MAF_INRAE=4.167
NC_035083.1	73597182	.	C	T	.	.	MAF_INRAE=49.167
NC_035083.1	73597206	.	G	T	.	.	MAF_INRAE=3.333
NC_035083.1	73597230	.	A	G	.	.	MAF_USDA=3.279
NC_035083.1	73597237	.	C	G	.	.	MAF_USDA=3.279
NC_035083.1	73597258	.	G	T	.	.	MAF_INRAE=5.0;MAF_USDA=5.738
NC_035083.1	73597275	.	C	A	.	.	MAF_INRAE=4.167;MAF_USDA=1.639
NC_035083.1	73597278	.	T	G	.	.	MAF_INRAE=4.167
NC_035083.1	73597299	.	T	A	.	.	MAF_INRAE=1.667;MAF_USDA=7.377
NC_035083.1	73597356	.	T	C	.	.	MAF_INRAE=1.667
NC_035083.1	73597414	.	A	G	.	.	MAF_INRAE=8.333;MAF_USDA=4.098
NC_035083.1	73597484	.	A	G	.	.	MAF_INRAE=11.667
NC_035083.1	73597514	.	G	A	.	.	MAF_INRAE=48.333
NC_035083.1	73597585	.	T	G	.	.	MAF_USDA=1.639
NC_035083.1	73597590	.	A	C	.	.	MAF_INRAE=10.833
NC_035083.1	73597638	.	T	A	.	.	MAF_INRAE=24.167
NC_035083.1	73597641	.	C	A	.	.	MAF_INRAE=26.667
NC_035083.1	73597648	.	C	A	.	.	MAF_INRAE=24.167
NC_035083.1	73597673	.	T	A	.	.	MAF_INRAE=25.0
NC_035083.1	73597683	.	T	C	.	.	MAF_INRAE=2.632
NC_035083.1	73604230	.	C	T	.	.	MAF_INRAE=39.167;MAF_USDA=50.0
NC_035083.1	73604241	.	C	A	.	.	MAF_INRAE=15.0;MAF_USDA=8.197
NC_035083.1	73604282	.	TAAAAAAT	TAAAAAAA	.	.	MAF_USDA=4.167
NC_035083.1	73604284	.	A	T	.	.	MAF_USDA=1.639
NC_035083.1	73604287	.	A	T	.	.	MAF_USDA=1.639
NC_035083.1	73604289	.	T	A	.	.	MAF_INRAE=5.833;MAF_USDA=5.738
NC_035083.1	73604295	.	T	C	.	.	MAF_INRAE=3.333;MAF_USDA=10.588
NC_035083.1	73604331	.	C	A	.	.	MAF_INRAE=2.632;MAF_USDA=2.083
NC_035083.1	73604347	.	T	C	.	.	MAF_INRAE=5.0
NC_035083.1	73604368	.	G	T	.	.	MAF_USDA=2.459
NC_035083.1	73604377	.	C	A	.	.	MAF_INRAE=2.532
NC_035083.1	73604430	.	G	T	.	.	MAF_INRAE=50.0
NC_035083.1	73604511	.	A	T	.	.	MAF_INRAE=13.333
NC_035083.1	73604540	.	G	C	.	.	MAF_INRAE=2.5
NC_035083.1	73604700	.	C	T	.	.	MAF_USDA=43.75
NC_035083.1	73604704	.	G	A	.	.	MAF_USDA=31.25
NC_035083.1	73604854	.	G	A	.	.	MAF_INRAE=20.0
NC_035083.1	73604909	.	C	T	.	.	MAF_INRAE=16.667
NC_035083.1	73607032	.	C	T	.	.	MAF_USDA=18.75
NC_035083.1	73607035	.	C	T	.	.	MAF_USDA=9.167
NC_035083.1	73607052	.	T	G	.	.	MAF_USDA=1.667
NC_035083.1	73607061	.	G	A	.	.	MAF_USDA=1.667
NC_035083.1	73607106	.	T	C	.	.	MAF_INRAE=2.632
NC_035083.1	73607210	.	A	G	.	.	MAF_INRAE=6.962
NC_035083.1	73607320	.	T	A	.	.	MAF_INRAE=8.333
NC_035083.1	73607362	.	C	T	.	.	MAF_USDA=6.25
NC_035083.1	73607374	.	T	A	.	.	MAF_INRAE=32.5
NC_035083.1	73607391	.	G	T	.	.	MAF_INRAE=7.5
NC_035083.1	73607397	.	C	T	.	.	MAF_INRAE=40.833
NC_035083.1	73607402	.	T	A	.	.	MAF_INRAE=7.5
NC_035083.1	73607406	.	C	A	.	.	MAF_INRAE=49.167;MAF_USDA=25.0
NC_035083.1	73607408	.	T	C	.	.	MAF_INRAE=37.5
NC_035083.1	73607444	.	C	T	.	.	MAF_INRAE=4.167;MAF_USDA=10.119
NC_035083.1	73607464	.	G	C	.	.	MAF_INRAE=3.333
NC_035083.1	73607474	.	A	G	.	.	MAF_INRAE=2.632
NC_035083.1	73607481	.	A	C	.	.	MAF_INRAE=1.667;MAF_USDA=5.833
NC_035083.1	73607516	.	C	A	.	.	MAF_USDA=2.5
NC_035083.1	73607518	.	T	A	.	.	MAF_USDA=2.5
NC_035083.1	73607524	.	A	T	.	.	MAF_INRAE=5.833
NC_035083.1	73607551	.	TCA	TCG	.	.	MAF_USDA=2.083
NC_035083.1	73607558	.	A	T	.	.	MAF_USDA=18.75
NC_035083.1	73607561	.	A	T	.	.	MAF_USDA=16.667
NC_035083.1	73607563	.	A	G	.	.	MAF_USDA=16.667
NC_035083.1	73607564	.	T	G	.	.	MAF_USDA=16.667
NC_035083.1	73607574	.	T	C	.	.	MAF_INRAE=10.0;MAF_USDA=10.833
NC_035083.1	73607577	.	T	A	.	.	MAF_INRAE=13.924;MAF_USDA=4.167
NC_035083.1	73607580	.	C	T	.	.	MAF_INRAE=5.263
NC_035083.1	73607582	.	AAAAAGGAGAAC	AAAAAGGAGAAA	.	.	MAF_USDA=2.083
NC_035083.1	73607590	.	G	A	.	.	MAF_INRAE=1.667
NC_035083.1	73607593	.	C	A	.	.	MAF_INRAE=16.667;MAF_USDA=6.667
NC_035083.1	73607594	.	G	A	.	.	MAF_INRAE=4.167
NC_035083.1	73607603	.	G	C	.	.	MAF_USDA=1.667
NC_035083.1	73607604	.	T	C	.	.	MAF_USDA=12.5
NC_035083.1	73607606	.	A	G	.	.	MAF_INRAE=5.0
NC_035083.1	73607610	.	T	A	.	.	MAF_INRAE=5.0
NC_035083.1	73608769	.	C	A	.	.	MAF_USDA=2.459
NC_035083.1	73608797	.	A	T	.	.	MAF_USDA=4.918
NC_035083.1	73608839	.	C	T	.	.	MAF_USDA=8.333
NC_035083.1	73608854	.	G	A	.	.	MAF_USDA=4.098
NC_035083.1	73608884	.	C	T	.	.	MAF_USDA=3.529
NC_035083.1	73608894	.	G	C	.	.	MAF_USDA=4.706
NC_035083.1	73608903	.	C	T	.	.	MAF_USDA=16.667
NC_035083.1	73608919	.	A	T	.	.	MAF_USDA=20.833
NC_035083.1	73608980	.	C	T	.	.	MAF_USDA=1.639
NC_035083.1	73609017	.	T	C	.	.	MAF_INRAE=12.5
NC_035083.1	73609055	.	T	C	.	.	MAF_INRAE=42.5
NC_035083.1	73609062	.	A	G	.	.	MAF_INRAE=2.532
NC_035083.1	73609075	.	A	G	.	.	MAF_INRAE=3.333
NC_035083.1	73609106	.	C	T	.	.	MAF_USDA=8.333
NC_035083.1	73609111	.	C	T	.	.	MAF_INRAE=2.5
NC_035083.1	73609212	.	G	A	.	.	MAF_USDA=6.25
NC_035083.1	73609250	.	A	G	.	.	MAF_INRAE=4.167
NC_035083.1	73609321	.	G	A	.	.	MAF_INRAE=26.667
NC_035083.1	73609346	.	A	G	.	.	MAF_INRAE=34.167
NC_035083.1	73609361	.	T	C	.	.	MAF_INRAE=23.333
NC_035083.1	73609384	.	C	T	.	.	MAF_INRAE=6.329;MAF_USDA=4.706
NC_035083.1	73609385	.	G	A	.	.	MAF_INRAE=3.333;MAF_USDA=5.882
NC_035083.1	73609399	.	C	T	.	.	MAF_INRAE=17.5
NC_035083.1	73609401	.	T	C	.	.	MAF_USDA=6.557
NC_035083.1	73609461	.	C	A	.	.	MAF_USDA=2.459
NC_035083.1	73609564	.	G	T	.	.	MAF_INRAE=5.0;MAF_USDA=15.574
NC_035083.1	73609644	.	C	T	.	.	MAF_USDA=8.333
NC_035083.1	73609753	.	C	A	.	.	MAF_USDA=4.167
NC_035083.1	73609768	.	C	A	.	.	MAF_USDA=1.639
NC_035083.1	73609769	.	T	C	.	.	MAF_USDA=1.639
NC_035083.1	73609777	.	G	A	.	.	MAF_USDA=3.279
NC_035083.1	73609783	.	A	G	.	.	MAF_INRAE=3.333
NC_035083.1	73609788	.	G	T	.	.	MAF_USDA=1.639
NC_035083.1	73609804	.	C	A	.	.	MAF_USDA=2.459
NC_035083.1	73609842	.	A	T	.	.	MAF_USDA=1.639
NC_035083.1	73609852	.	T	C	.	.	MAF_USDA=3.279
NC_035083.1	73609861	.	G	A	.	.	MAF_INRAE=8.861;MAF_USDA=4.098
NC_035083.1	73609866	.	T	G	.	.	MAF_INRAE=44.167
NC_035083.1	73609992	.	C	T	.	.	MAF_INRAE=2.632
NC_035083.1	73609997	.	A	G	.	.	MAF_INRAE=1.667
NC_035083.1	73610027	.	G	T	.	.	MAF_USDA=6.25
NC_035083.1	73610144	.	A	C	.	.	MAF_INRAE=2.632
NC_035083.1	73610175	.	A	C	.	.	MAF_USDA=22.917
NC_035083.1	73611906	.	T	A	.	.	MAF_USDA=4.098
NC_035083.1	73611914	.	C	T	.	.	MAF_USDA=2.459
NC_035083.1	73612060	.	G	T	.	.	MAF_INRAE=10.833
NC_035083.1	73612082	.	T	G	.	.	MAF_INRAE=3.797
NC_035083.1	73612096	.	G	A	.	.	MAF_INRAE=23.333
NC_035083.1	73612105	.	G	A	.	.	MAF_INRAE=4.167
NC_035083.1	73612111	.	T	C	.	.	MAF_INRAE=5.833
NC_035083.1	73612148	.	A	G	.	.	MAF_INRAE=2.632
NC_035083.1	73612150	.	T	G	.	.	MAF_INRAE=47.5
NC_035083.1	73612165	.	A	G	.	.	MAF_INRAE=47.5
NC_035083.1	73612188	.	C	T	.	.	MAF_INRAE=3.333
NC_035083.1	73612261	.	C	A	.	.	MAF_INRAE=2.632
NC_035083.1	73612273	.	G	A	.	.	MAF_INRAE=5.833;MAF_USDA=6.25
NC_035083.1	73612436	.	C	T	.	.	MAF_USDA=11.475
NC_035083.1	73613079	.	G	A	.	.	MAF_USDA=19.565
NC_035083.1	73613090	.	T	A	.	.	MAF_USDA=29.167
NC_035083.1	73613139	.	G	A	.	.	MAF_INRAE=2.632
NC_035083.1	73613170	.	T	A	.	.	MAF_INRAE=3.333;MAF_USDA=3.279
NC_035083.1	73613171	.	G	C	.	.	MAF_INRAE=1.667
NC_035083.1	73613187	.	T	G	.	.	MAF_USDA=4.918
NC_035083.1	73613229	.	C	A	.	.	MAF_USDA=12.5
NC_035083.1	73613235	.	A	C	.	.	MAF_USDA=12.5
NC_035083.1	73613529	.	G	T	.	.	MAF_USDA=45.833
NC_035083.1	73613532	.	A	G	.	.	MAF_USDA=45.833
NC_035083.1	73613537	.	T	C	.	.	MAF_USDA=35.417
NC_035083.1	73613676	.	T	G	.	.	MAF_INRAE=27.5
NC_035083.1	73613681	.	A	T	.	.	MAF_INRAE=2.5
NC_035083.1	73613783	.	C	T	.	.	MAF_INRAE=5.833
NC_035083.1	73613785	.	C	T	.	.	MAF_INRAE=20.833;MAF_USDA=18.75
NC_035083.1	73613789	.	T	A	.	.	MAF_INRAE=8.333
NC_035083.1	73613810	.	T	C	.	.	MAF_INRAE=20.0
NC_035083.1	73613846	.	T	A	.	.	MAF_INRAE=40.0
NC_035083.1	73613849	.	C	T	.	.	MAF_INRAE=45.0
NC_035083.1	73613857	.	A	T	.	.	MAF_INRAE=3.797
NC_035083.1	73613859	.	G	T	.	.	MAF_INRAE=25.833
NC_035083.1	73614020	.	G	T	.	.	MAF_INRAE=16.667;MAF_USDA=18.852
NC_035083.1	73614021	.	A	T	.	.	MAF_INRAE=16.667;MAF_USDA=19.672
NC_035083.1	73614041	.	T	G	.	.	MAF_INRAE=33.333;MAF_USDA=9.836
NC_035083.1	73614043	.	G	A	.	.	MAF_INRAE=33.333
NC_035083.1	73614053	.	A	C	.	.	MAF_INRAE=16.667
NC_035083.1	73614087	.	G	A	.	.	MAF_INRAE=35.833
NC_035083.1	73614096	.	G	A	.	.	MAF_INRAE=35.833
NC_035083.1	73614101	.	T	C	.	.	MAF_INRAE=27.5
NC_035083.1	73614107	.	C	T	.	.	MAF_INRAE=45.833
NC_035083.1	73614108	.	G	T	.	.	MAF_INRAE=45.833
NC_035083.1	73614165	.	C	A	.	.	MAF_INRAE=20.0
NC_035083.1	73614180	.	A	T	.	.	MAF_INRAE=33.333
NC_035083.1	73614181	.	A	C	.	.	MAF_INRAE=33.333
NC_035083.1	73614237	.	G	A	.	.	MAF_USDA=3.279
NC_035083.1	73624049	.	A	G	.	.	MAF_USDA=10.417
NC_035083.1	73624095	.	A	G	.	.	MAF_USDA=6.25
NC_035083.1	73624155	.	G	C	.	.	MAF_INRAE=5.063
NC_035083.1	73624247	.	C	G	.	.	MAF_INRAE=4.167
NC_035083.1	73624340	.	G	T	.	.	MAF_INRAE=4.167
NC_035083.1	73624352	.	A	G	.	.	MAF_INRAE=5.833
NC_035083.1	73624372	.	T	C	.	.	MAF_INRAE=2.5
NC_035083.1	73624376	.	T	A	.	.	MAF_USDA=12.5
NC_035083.1	73626600	.	C	T	.	.	MAF_USDA=34.783
NC_035083.1	73626834	.	T	C	.	.	MAF_USDA=4.098
NC_035083.1	73626857	.	A	G	.	.	MAF_INRAE=2.5
NC_035083.1	73626879	.	T	G	.	.	MAF_INRAE=3.797
NC_035083.1	73626881	.	T	G	.	.	MAF_INRAE=3.165
NC_035083.1	73626892	.	C	T	.	.	MAF_USDA=16.667
NC_035083.1	73626968	.	C	A	.	.	MAF_INRAE=1.667
NC_035083.1	73626981	.	C	G	.	.	MAF_INRAE=4.167
NC_035083.1	73627112	.	G	T	.	.	MAF_USDA=2.083
NC_035083.1	73627142	.	A	C	.	.	MAF_USDA=4.167
NC_035083.1	73627206	.	C	T	.	.	MAF_USDA=41.667
NC_035083.1	73632358	.	G	A	.	.	MAF_USDA=12.5
NC_035083.1	73632359	.	G	A	.	.	MAF_USDA=8.333
NC_035083.1	73632404	.	A	T	.	.	MAF_USDA=21.311
NC_035083.1	73632426	.	T	C	.	.	MAF_USDA=21.311
NC_035083.1	73632436	.	G	A	.	.	MAF_INRAE=3.333;MAF_USDA=3.279
NC_035083.1	73632472	.	G	T	.	.	MAF_USDA=7.377
NC_035083.1	73632512	.	A	G	.	.	MAF_INRAE=14.167;MAF_USDA=23.77
NC_035083.1	73632520	.	C	T	.	.	MAF_USDA=2.459
NC_035083.1	73632530	.	C	A	.	.	MAF_INRAE=10.0;MAF_USDA=9.016
NC_035083.1	73632532	.	A	G	.	.	MAF_INRAE=49.167;MAF_USDA=24.59
NC_035083.1	73632535	.	G	T	.	.	MAF_USDA=8.197
NC_035083.1	73632536	.	A	C	.	.	MAF_INRAE=10.0;MAF_USDA=9.016
NC_035083.1	73632538	.	A	C	.	.	MAF_INRAE=16.667;MAF_USDA=2.459
NC_035083.1	73632576	.	G	A	.	.	MAF_INRAE=10.0;MAF_USDA=27.083
NC_035083.1	73632583	.	A	T	.	.	MAF_INRAE=5.833
NC_035083.1	73632588	.	G	C	.	.	MAF_INRAE=5.833
NC_035083.1	73632618	.	G	C	.	.	MAF_INRAE=4.167
NC_035083.1	73632631	.	A	G	.	.	MAF_INRAE=15.19
NC_035083.1	73632649	.	C	T	.	.	MAF_INRAE=4.167
NC_035083.1	73632651	.	G	T	.	.	MAF_INRAE=40.0
NC_035083.1	73632654	.	T	C	.	.	MAF_INRAE=14.167
NC_035083.1	73632672	.	T	C	.	.	MAF_INRAE=15.0
NC_035083.1	73632724	.	C	A	.	.	MAF_INRAE=32.5
NC_035083.1	73632745	.	C	A	.	.	MAF_INRAE=2.632
NC_035083.1	73632777	.	T	G	.	.	MAF_INRAE=30.0
NC_035083.1	73632778	.	C	T	.	.	MAF_INRAE=34.167
NC_035083.1	73632809	.	C	A	.	.	MAF_INRAE=5.833
NC_035083.1	73632842	.	G	C	.	.	MAF_INRAE=50.0
NC_035083.1	73632901	.	T	G	.	.	MAF_INRAE=15.833
NC_035083.1	73632947	.	C	T	.	.	MAF_INRAE=4.167;MAF_USDA=4.167
NC_035083.1	73633045	.	C	T	.	.	MAF_INRAE=4.167
NC_035083.1	73633051	.	G	A	.	.	MAF_INRAE=5.0;MAF_USDA=2.459
NC_035083.1	73633110	.	C	A	.	.	MAF_INRAE=10.833;MAF_USDA=13.934
NC_035083.1	73633117	.	T	A	.	.	MAF_INRAE=5.0
NC_035083.1	73633125	.	A	G	.	.	MAF_INRAE=5.833
NC_035083.1	73633127	.	A	T	.	.	MAF_INRAE=46.667
NC_035083.1	73633128	.	A	T	.	.	MAF_INRAE=5.0
NC_035083.1	73633158	.	A	T	.	.	MAF_INRAE=3.333
NC_035083.1	73633163	.	G	T	.	.	MAF_INRAE=24.167
NC_035083.1	73633218	.	C	T	.	.	MAF_USDA=4.167
NC_035083.1	73633235	.	G	A	.	.	MAF_USDA=6.522
NC_035083.1	73633316	.	T	A	.	.	MAF_USDA=6.522
NC_035083.1	73633318	.	G	C	.	.	MAF_USDA=15.217
NC_035083.1	73633382	.	G	T	.	.	MAF_INRAE=1.667
NC_035083.1	73633446	.	G	T	.	.	MAF_INRAE=1.667
NC_035083.1	73633456	.	C	A	.	.	MAF_INRAE=10.0
NC_035083.1	73633474	.	C	T	.	.	MAF_INRAE=1.667
NC_035083.1	73633485	.	A	T	.	.	MAF_INRAE=1.667
NC_035083.1	73633549	.	G	A	.	.	MAF_USDA=13.115
NC_035083.1	73633557	.	C	G	.	.	MAF_USDA=11.475
NC_035083.1	73633558	.	A	G	.	.	MAF_USDA=11.475
NC_035083.1	73633563	.	A	G	.	.	MAF_USDA=9.016
NC_035083.1	73633564	.	A	G	.	.	MAF_USDA=11.475
NC_035083.1	73633635	.	G	A	.	.	MAF_INRAE=4.167;MAF_USDA=8.197
NC_035083.1	73633702	.	C	A	.	.	MAF_INRAE=4.167;MAF_USDA=4.098
NC_035083.1	73633711	.	A	G	.	.	MAF_INRAE=4.167
NC_035083.1	73633717	.	T	C	.	.	MAF_USDA=2.459
NC_035083.1	73633719	.	G	T	.	.	MAF_INRAE=8.228;MAF_USDA=4.706
NC_035083.1	73633722	.	G	A	.	.	MAF_USDA=2.459
NC_035083.1	73633723	.	G	T	.	.	MAF_USDA=3.279
NC_035083.1	73633739	.	T	A	.	.	MAF_USDA=2.459
NC_035083.1	73633751	.	A	C	.	.	MAF_INRAE=5.263;MAF_USDA=5.294
NC_035083.1	73633782	.	G	A	.	.	MAF_USDA=1.639
NC_035083.1	73633786	.	C	T	.	.	MAF_USDA=1.639
NC_035083.1	73633799	.	G	T	.	.	MAF_USDA=4.918
NC_035083.1	73633832	.	C	G	.	.	MAF_INRAE=4.167
NC_035083.1	73633840	.	A	G	.	.	MAF_USDA=9.836
NC_035083.1	73633854	.	A	G	.	.	MAF_INRAE=4.167;MAF_USDA=9.016
NC_035083.1	73633902	.	G	C	.	.	MAF_USDA=4.098
NC_035083.1	73633922	.	A	G	.	.	MAF_USDA=3.529
NC_035083.1	73633925	.	C	T	.	.	MAF_USDA=1.639
NC_035083.1	73633931	.	C	A	.	.	MAF_INRAE=10.759;MAF_USDA=4.706
NC_035083.1	73633932	.	T	A	.	.	MAF_INRAE=48.734;MAF_USDA=9.412
NC_035083.1	73633937	.	A	C	.	.	MAF_USDA=2.459
NC_035083.1	73634007	.	G	A	.	.	MAF_USDA=4.098
NC_035083.1	73634042	.	C	A	.	.	MAF_USDA=1.639
NC_035083.1	73634059	.	T	C	.	.	MAF_USDA=2.459
NC_035083.1	73634074	.	G	A	.	.	MAF_INRAE=15.789;MAF_USDA=1.639
NC_035083.1	73634103	.	C	A	.	.	MAF_USDA=2.459
NC_035083.1	73634122	.	C	T	.	.	MAF_USDA=2.459
NC_035083.1	73634129	.	C	T	.	.	MAF_INRAE=7.595;MAF_USDA=16.471
NC_035083.1	73634135	.	T	A	.	.	MAF_USDA=2.459
NC_035083.1	73634164	.	G	A	.	.	MAF_USDA=10.417
NC_035083.1	73634180	.	C	T	.	.	MAF_INRAE=5.263;MAF_USDA=1.19
NC_035083.1	73634311	.	G	C	.	.	MAF_USDA=29.167
NC_035083.1	73634371	.	A	C	.	.	MAF_INRAE=5.263
NC_035083.1	73640158	.	T	C	.	.	MAF_USDA=8.333
NC_035083.1	73640174	.	A	C	.	.	MAF_INRAE=2.5;MAF_USDA=6.557
NC_035083.1	73640179	.	G	T	.	.	MAF_USDA=1.639
NC_035083.1	73640243	.	T	G	.	.	MAF_INRAE=4.167
NC_035083.1	73640290	.	G	A	.	.	MAF_INRAE=4.167;MAF_USDA=7.377
NC_035083.1	73640352	.	A	C	.	.	MAF_INRAE=2.5
NC_035083.1	73640357	.	A	C	.	.	MAF_INRAE=4.167;MAF_USDA=9.016
NC_035083.1	73640364	.	A	G	.	.	MAF_USDA=9.167
NC_035083.1	73640406	.	C	A	.	.	MAF_USDA=2.459
NC_035083.1	73640431	.	C	A	.	.	MAF_USDA=1.639
NC_035083.1	73640447	.	G	A	.	.	MAF_USDA=1.639
NC_035083.1	73640449	.	C	G	.	.	MAF_USDA=1.639
NC_035083.1	73640480	.	CT	CG	.	.	MAF_USDA=29.167
NC_035083.1	73640481	.	T	G	.	.	MAF_INRAE=27.848;MAF_USDA=5.0
NC_035083.1	73640556	.	C	A	.	.	MAF_USDA=8.197
NC_035083.1	73640560	.	A	G	.	.	MAF_USDA=11.765
NC_035083.1	73640566	.	A	T	.	.	MAF_USDA=9.016
NC_035083.1	73640583	.	A	C	.	.	MAF_USDA=10.417
NC_035083.1	73640648	.	A	C	.	.	MAF_USDA=1.639
NC_035083.1	73640675	.	G	A	.	.	MAF_USDA=2.459
NC_035083.1	73640722	.	T	G	.	.	MAF_USDA=7.377
NC_035083.1	73640759	.	A	G	.	.	MAF_USDA=4.918
NC_035083.1	73640900	.	A	C	.	.	MAF_USDA=12.941
NC_035083.1	73640916	.	C	T	.	.	MAF_USDA=3.279
NC_035083.1	73640938	.	G	A	.	.	MAF_INRAE=2.5
NC_035083.1	73640947	.	G	A	.	.	MAF_USDA=3.279
NC_035083.1	73640967	.	C	A	.	.	MAF_USDA=1.639
NC_035083.1	73640991	.	A	G	.	.	MAF_USDA=2.459
NC_035083.1	73641031	.	G	A	.	.	MAF_INRAE=5.263;MAF_USDA=4.118
NC_035083.1	73641043	.	C	T	.	.	MAF_USDA=2.459
NC_035083.1	73641083	.	C	A	.	.	MAF_USDA=2.459
NC_035083.1	73641104	.	A	T	.	.	MAF_USDA=2.459
NC_035083.1	73641133	.	G	A	.	.	MAF_USDA=1.639
NC_035083.1	73641143	.	C	G	.	.	MAF_USDA=2.459
NC_035083.1	73641145	.	G	T	.	.	MAF_USDA=4.918
NC_035083.1	73641165	.	A	G	.	.	MAF_USDA=2.459
NC_035083.1	73641265	.	C	A	.	.	MAF_USDA=2.459
NC_035083.1	73641277	.	G	T	.	.	MAF_USDA=13.934
NC_035083.1	73641283	.	G	A	.	.	MAF_USDA=5.952
NC_035083.1	73641353	.	G	A	.	.	MAF_USDA=6.557
NC_035083.1	73641367	.	G	A	.	.	MAF_USDA=3.529
NC_035083.1	73641390	.	C	A	.	.	MAF_USDA=10.417
NC_035083.1	73641394	.	C	A	.	.	MAF_USDA=15.833
NC_035083.1	73641422	.	A	C	.	.	MAF_USDA=5.882
NC_035083.1	73641484	.	G	T	.	.	MAF_INRAE=49.367;MAF_USDA=11.31
NC_035083.1	73641561	.	G	T	.	.	MAF_USDA=8.333
NC_035083.1	73641576	.	A	G	.	.	MAF_INRAE=5.833;MAF_USDA=14.286
NC_035083.1	73641595	.	G	A	.	.	MAF_USDA=5.952
NC_035083.1	73641625	.	T	G	.	.	MAF_USDA=5.952
NC_035083.1	73641629	.	T	C	.	.	MAF_USDA=5.952
NC_035083.1	73641693	.	G	A	.	.	MAF_USDA=10.417
NC_035083.1	73641818	.	C	T	.	.	MAF_USDA=11.667
NC_035083.1	73641899	.	A	T	.	.	MAF_INRAE=5.833;MAF_USDA=15.476
NC_035083.1	73641925	.	G	T	.	.	MAF_USDA=10.417
NC_035083.1	73642038	.	C	T	.	.	MAF_INRAE=49.367;MAF_USDA=10.119
NC_035083.1	73642050	.	C	G	.	.	MAF_USDA=3.279
NC_035083.1	73642078	.	C	T	.	.	MAF_USDA=10.417
NC_035083.1	73642107	.	C	A	.	.	MAF_USDA=10.417
NC_035083.1	73642132	.	T	G	.	.	MAF_INRAE=36.842;MAF_USDA=23.81
NC_035083.1	73642151	.	G	A	.	.	MAF_USDA=2.5
NC_035083.1	73642168	.	C	T	.	.	MAF_INRAE=2.5
NC_035083.1	73642207	.	T	C	.	.	MAF_USDA=2.459
NC_035083.1	73642227	.	G	A	.	.	MAF_INRAE=15.0;MAF_USDA=47.917
NC_035083.1	73642230	.	A	C	.	.	MAF_INRAE=15.0;MAF_USDA=47.917
NC_035083.1	73642246	.	T	G	.	.	MAF_INRAE=24.684;MAF_USDA=33.529
NC_035083.1	73642248	.	C	T	.	.	MAF_USDA=2.459
NC_035083.1	73642317	.	C	T	.	.	MAF_USDA=3.279
NC_035083.1	73642319	.	G	T	.	.	MAF_USDA=2.459
NC_035083.1	73642320	.	C	T	.	.	MAF_INRAE=20.253;MAF_USDA=6.471
NC_035083.1	73642324	.	C	A	.	.	MAF_USDA=2.459
NC_035083.1	73642326	.	A	G	.	.	MAF_USDA=4.098
NC_035083.1	73642331	.	T	G	.	.	MAF_USDA=1.639
NC_035083.1	73642357	.	G	A	.	.	MAF_USDA=1.765
NC_035083.1	73642400	.	C	T	.	.	MAF_INRAE=20.886;MAF_USDA=25.882
NC_035083.1	73642401	.	A	T	.	.	MAF_USDA=2.459
NC_035083.1	73642414	.	C	T	.	.	MAF_USDA=2.459
NC_035083.1	73642422	.	G	C	.	.	MAF_USDA=5.738
NC_035083.1	73642468	.	A	G	.	.	MAF_USDA=10.417
NC_035083.1	73642471	.	T	G	.	.	MAF_INRAE=20.253;MAF_USDA=10.0
NC_035083.1	73642493	.	C	T	.	.	MAF_USDA=1.639
NC_035083.1	73642496	.	C	T	.	.	MAF_USDA=1.639
NC_035083.1	73642502	.	C	G	.	.	MAF_INRAE=20.253;MAF_USDA=6.471
NC_035083.1	73642552	.	G	A	.	.	MAF_INRAE=11.667;MAF_USDA=3.529
NC_035083.1	73642571	.	G	T	.	.	MAF_INRAE=4.167
NC_035083.1	73642590	.	T	A	.	.	MAF_INRAE=6.667;MAF_USDA=14.881
NC_035083.1	73642591	.	A	T	.	.	MAF_USDA=9.167
NC_035083.1	73642592	.	A	T	.	.	MAF_USDA=1.667
NC_035083.1	73642595	.	T	A	.	.	MAF_INRAE=5.263;MAF_USDA=2.5
NC_035083.1	73642641	.	T	A	.	.	MAF_USDA=1.695
NC_035083.1	73642643	.	C	A	.	.	MAF_INRAE=1.667;MAF_USDA=3.39
NC_035083.1	73642650	.	T	G	.	.	MAF_USDA=15.06
NC_035083.1	73642659	.	G	A	.	.	MAF_USDA=17.059
NC_035083.1	73642669	.	C	G	.	.	MAF_USDA=5.882
NC_035083.1	73642674	.	G	T	.	.	MAF_USDA=12.5
NC_035083.1	73642676	.	T	A	.	.	MAF_USDA=12.5
NC_035083.1	73642678	.	A	C	.	.	MAF_USDA=12.5
NC_035083.1	73642704	.	A	C	.	.	MAF_USDA=1.639
NC_035083.1	73642714	.	C	A	.	.	MAF_USDA=5.882
NC_035083.1	73642724	.	C	T	.	.	MAF_INRAE=46.203;MAF_USDA=13.095
NC_035083.1	73642764	.	G	C	.	.	MAF_USDA=12.5
NC_035083.1	73642771	.	C	A	.	.	MAF_INRAE=5.263;MAF_USDA=5.357
NC_035083.1	73642799	.	C	T	.	.	MAF_INRAE=5.263;MAF_USDA=4.217
NC_035083.1	73642803	.	A	C	.	.	MAF_INRAE=2.5
NC_035083.1	73642807	.	C	T	.	.	MAF_INRAE=5.263;MAF_USDA=5.085
NC_035083.1	73642812	.	T	A	.	.	MAF_USDA=1.695
NC_035083.1	73642815	.	T	C	.	.	MAF_INRAE=2.5;MAF_USDA=4.237
NC_035083.1	73642819	.	C	T	.	.	MAF_INRAE=14.557;MAF_USDA=37.5
NC_035083.1	73642821	.	A	G	.	.	MAF_USDA=1.695
NC_035083.1	73642826	.	A	C	.	.	MAF_USDA=1.695
NC_035083.1	73642829	.	T	C	.	.	MAF_USDA=7.229
NC_035083.1	73642831	.	A	T	.	.	MAF_INRAE=5.263;MAF_USDA=4.237
NC_035083.1	73642885	.	T	G	.	.	MAF_USDA=3.333
NC_035083.1	73642889	.	T	C	.	.	MAF_INRAE=12.5;MAF_USDA=8.333
NC_035083.1	73642890	.	A	C	.	.	MAF_USDA=8.333
NC_035083.1	73642891	.	T	C	.	.	MAF_INRAE=10.0;MAF_USDA=3.39
NC_035083.1	73642895	.	A	G	.	.	MAF_INRAE=12.5;MAF_USDA=4.762
NC_035083.1	73642900	.	T	C	.	.	MAF_INRAE=3.333;MAF_USDA=2.5
NC_035083.1	73642917	.	A	G	.	.	MAF_INRAE=2.5
NC_035083.1	73642922	.	T	C	.	.	MAF_USDA=2.5
NC_035083.1	73642924	.	G	A	.	.	MAF_USDA=4.167
NC_035083.1	73642927	.	T	C	.	.	MAF_USDA=2.5
NC_035083.1	73642933	.	C	T	.	.	MAF_INRAE=3.797;MAF_USDA=9.639
NC_035083.1	73642946	.	T	C	.	.	MAF_USDA=1.667
NC_035083.1	73642956	.	T	A	.	.	MAF_INRAE=2.5;MAF_USDA=7.5
NC_035083.1	73642984	.	G	A	.	.	MAF_INRAE=14.167;MAF_USDA=22.024
NC_035083.1	73643025	.	A	T	.	.	MAF_INRAE=9.167
NC_035083.1	73643026	.	A	G	.	.	MAF_USDA=10.417
NC_035083.1	73643085	.	A	G	.	.	MAF_USDA=5.0
NC_035083.1	73643189	.	A	C	.	.	MAF_USDA=7.627
NC_035083.1	73643267	.	C	T	.	.	MAF_USDA=3.333
NC_035083.1	73643364	.	G	A	.	.	MAF_USDA=6.557
NC_035083.1	73643404	.	T	C	.	.	MAF_USDA=2.459
NC_035083.1	73643462	.	A	T	.	.	MAF_USDA=1.667
NC_035083.1	73643505	.	G	A	.	.	MAF_USDA=1.667
NC_035083.1	73643516	.	T	A	.	.	MAF_USDA=2.5
NC_035083.1	73643533	.	T	C	.	.	MAF_USDA=4.918
NC_035083.1	73643581	.	C	A	.	.	MAF_INRAE=39.474;MAF_USDA=18.235
NC_035083.1	73643830	.	T	C	.	.	MAF_USDA=2.542
NC_035083.1	73643949	.	G	A	.	.	MAF_USDA=20.833
NC_035083.1	73644001	.	C	T	.	.	MAF_USDA=8.333
NC_035083.1	73644031	.	G	A	.	.	MAF_USDA=8.333
NC_035083.1	73644760	.	G	T	.	.	MAF_USDA=2.459
NC_035083.1	73644773	.	A	G	.	.	MAF_USDA=4.098
NC_035083.1	73644803	.	G	A	.	.	MAF_USDA=1.639
NC_035083.1	73644852	.	T	C	.	.	MAF_USDA=7.059
NC_035083.1	73644873	.	A	T	.	.	MAF_USDA=8.929
NC_035083.1	73644876	.	T	A	.	.	MAF_INRAE=5.0
NC_035083.1	73644896	.	T	G	.	.	MAF_USDA=2.459
NC_035083.1	73644901	.	T	C	.	.	MAF_USDA=10.417
NC_035083.1	73645005	.	T	A	.	.	MAF_INRAE=5.263;MAF_USDA=5.882
NC_035083.1	73645098	.	A	G	.	.	MAF_USDA=2.459
NC_035083.1	73645137	.	C	A	.	.	MAF_USDA=1.639
NC_035083.1	73645164	.	A	T	.	.	MAF_USDA=2.459
NC_035083.1	73645290	.	G	T	.	.	MAF_USDA=2.459
NC_035083.1	73645316	.	A	C	.	.	MAF_INRAE=10.0
NC_035083.1	73645387	.	T	C	.	.	MAF_USDA=3.279
NC_035083.1	73645401	.	T	G	.	.	MAF_USDA=3.279
NC_035083.1	73645408	.	T	A	.	.	MAF_USDA=3.279
NC_035083.1	73645410	.	G	T	.	.	MAF_USDA=3.279
NC_035083.1	73645565	.	G	T	.	.	MAF_USDA=2.459
NC_035083.1	73645589	.	G	T	.	.	MAF_INRAE=5.263
NC_035083.1	73645608	.	C	A	.	.	MAF_INRAE=5.263;MAF_USDA=3.279
NC_035083.1	73645624	.	A	G	.	.	MAF_INRAE=10.0;MAF_USDA=12.353
NC_035083.1	73645660	.	C	T	.	.	MAF_USDA=2.459
NC_035083.1	73645767	.	G	T	.	.	MAF_INRAE=10.759;MAF_USDA=14.706
NC_035083.1	73645829	.	G	C	.	.	MAF_USDA=4.167
NC_035083.1	73645832	.	T	C	.	.	MAF_USDA=3.279
NC_035083.1	73645933	.	C	A	.	.	MAF_USDA=3.529
NC_035083.1	73645944	.	T	G	.	.	MAF_USDA=3.279
NC_035083.1	73645972	.	A	C	.	.	MAF_INRAE=10.0;MAF_USDA=13.115
NC_035083.1	73645981	.	G	A	.	.	MAF_USDA=1.639
NC_035083.1	73645992	.	T	C	.	.	MAF_USDA=5.882
NC_035083.1	73645993	.	C	A	.	.	MAF_USDA=16.667
NC_035083.1	73646002	.	C	T	.	.	MAF_USDA=1.639
NC_035083.1	73646045	.	T	G	.	.	MAF_USDA=1.639
NC_035083.1	73646046	.	G	T	.	.	MAF_USDA=1.639
NC_035083.1	73646048	.	T	A	.	.	MAF_INRAE=5.263
NC_035083.1	73646065	.	G	T	.	.	MAF_USDA=6.25
NC_035083.1	73646066	.	T	G	.	.	MAF_USDA=8.333
NC_035083.1	73646236	.	A	G	.	.	MAF_INRAE=12.5;MAF_USDA=8.235
NC_035083.1	73646358	.	C	A	.	.	MAF_USDA=8.824
NC_035083.1	73646441	.	G	A	.	.	MAF_USDA=2.459
NC_035083.1	73646474	.	T	C	.	.	MAF_INRAE=2.5;MAF_USDA=11.765
NC_035083.1	73646486	.	A	G	.	.	MAF_INRAE=4.167
NC_035083.1	73646497	.	T	G	.	.	MAF_INRAE=5.263;MAF_USDA=5.882
NC_035083.1	73646510	.	G	T	.	.	MAF_USDA=1.639
NC_035083.1	73646545	.	G	A	.	.	MAF_USDA=1.639
NC_035083.1	73646548	.	G	A	.	.	MAF_USDA=2.459
NC_035083.1	73646588	.	G	C	.	.	MAF_INRAE=5.263;MAF_USDA=4.098
NC_035083.1	73646607	.	T	A	.	.	MAF_USDA=2.459
NC_035083.1	73646624	.	C	T	.	.	MAF_USDA=5.294
NC_035083.1	73646691	.	G	A	.	.	MAF_USDA=1.639
NC_035083.1	73646726	.	A	T	.	.	MAF_USDA=10.417
NC_035083.1	73646734	.	G	C	.	.	MAF_USDA=5.738
NC_035083.1	73646736	.	G	A	.	.	MAF_USDA=4.098
NC_035083.1	73646753	.	G	A	.	.	MAF_USDA=2.459
NC_035083.1	73646757	.	A	T	.	.	MAF_USDA=2.459
NC_035083.1	73652828	.	G	A	.	.	MAF_USDA=5.738
NC_035083.1	73652925	.	A	G	.	.	MAF_USDA=1.639
NC_035083.1	73652945	.	T	C	.	.	MAF_USDA=1.639
NC_035083.1	73652948	.	A	T	.	.	MAF_USDA=1.639
NC_035083.1	73652958	.	A	C	.	.	MAF_USDA=10.656
NC_035083.1	73652961	.	G	A	.	.	MAF_USDA=1.639
NC_035083.1	73652962	.	C	A	.	.	MAF_USDA=1.639
NC_035083.1	73653003	.	G	A	.	.	MAF_USDA=2.459
NC_035083.1	73653038	.	C	G	.	.	MAF_USDA=2.459
NC_035083.1	73653059	.	A	T	.	.	MAF_USDA=15.574
NC_035083.1	73653063	.	A	C	.	.	MAF_USDA=25.882
NC_035083.1	73653082	.	G	A	.	.	MAF_USDA=47.917
NC_035083.1	73653085	.	A	C	.	.	MAF_USDA=5.738
NC_035083.1	73653095	.	A	T	.	.	MAF_USDA=1.639
NC_035083.1	73653100	.	G	T	.	.	MAF_USDA=11.475
NC_035083.1	73653108	.	A	C	.	.	MAF_USDA=41.667
NC_035083.1	73653121	.	A	C	.	.	MAF_USDA=14.583
NC_035083.1	73653136	.	G	T	.	.	MAF_USDA=1.639
NC_035083.1	73653162	.	C	A	.	.	MAF_USDA=1.639
NC_035083.1	73653180	.	C	A	.	.	MAF_USDA=1.639
NC_035083.1	73653227	.	G	A	.	.	MAF_INRAE=12.025;MAF_USDA=23.529
NC_035083.1	73653237	.	T	C	.	.	MAF_USDA=2.459
NC_035083.1	73653256	.	T	A	.	.	MAF_USDA=7.647
NC_035083.1	73653260	.	T	A	.	.	MAF_USDA=2.459
NC_035083.1	73653265	.	C	A	.	.	MAF_USDA=2.459
NC_035083.1	73653281	.	G	A	.	.	MAF_USDA=12.353
NC_035083.1	73653311	.	C	T	.	.	MAF_USDA=7.647
NC_035083.1	73653312	.	G	A	.	.	MAF_USDA=4.098
NC_035083.1	73653367	.	G	T	.	.	MAF_USDA=22.917
NC_035083.1	73653560	.	T	C	.	.	MAF_USDA=16.393
NC_035083.1	73653602	.	G	A	.	.	MAF_USDA=8.235
NC_035083.1	73653638	.	G	T	.	.	MAF_INRAE=48.333
NC_035083.1	73653644	.	T	C	.	.	MAF_INRAE=48.333
NC_035083.1	73653702	.	A	G	.	.	MAF_USDA=3.279
NC_035083.1	73653707	.	C	G	.	.	MAF_USDA=1.639
NC_035083.1	73653713	.	CACCATACATTG	CACCATACATTC	.	.	MAF_USDA=22.917
NC_035083.1	73653730	.	T	A	.	.	MAF_USDA=10.417
NC_035083.1	73653740	.	C	T	.	.	MAF_INRAE=10.833;MAF_USDA=11.176
NC_035083.1	73653750	.	A	T	.	.	MAF_INRAE=49.167;MAF_USDA=13.529
NC_035083.1	73653762	.	A	G	.	.	MAF_INRAE=30.0;MAF_USDA=32.353
NC_035083.1	73653808	.	C	A	.	.	MAF_INRAE=2.5
NC_035083.1	73653831	.	C	A	.	.	MAF_INRAE=11.392;MAF_USDA=18.75
NC_035083.1	73653848	.	C	T	.	.	MAF_INRAE=36.667
NC_035083.1	73653855	.	AGGATGGG	AGGATGGT	.	.	MAF_USDA=20.833
NC_035083.1	73653862	.	G	T	.	.	MAF_INRAE=14.167
NC_035083.1	73653868	.	T	A	.	.	MAF_USDA=1.639
NC_035083.1	73653901	.	T	C	.	.	MAF_INRAE=10.833
NC_035083.1	73653908	.	G	T	.	.	MAF_INRAE=10.833;MAF_USDA=27.083
NC_035083.1	73653913	.	A	G	.	.	MAF_INRAE=6.667
NC_035083.1	73653921	.	A	G	.	.	MAF_INRAE=7.5
NC_035083.1	73653925	.	G	T	.	.	MAF_USDA=2.459
NC_035083.1	73653943	.	T	A	.	.	MAF_INRAE=3.333
NC_035083.1	73653949	.	A	T	.	.	MAF_INRAE=3.333
NC_035083.1	73653952	.	G	T	.	.	MAF_INRAE=3.333
NC_035083.1	73653957	.	A	T	.	.	MAF_INRAE=1.667
NC_035083.1	73654003	.	T	A	.	.	MAF_INRAE=15.0;MAF_USDA=20.833
NC_035083.1	73654020	.	T	G	.	.	MAF_USDA=4.918
NC_035083.1	73654052	.	C	A	.	.	MAF_USDA=2.5
NC_035083.1	73654058	.	G	A	.	.	MAF_USDA=2.5
NC_035083.1	73654065	.	A	T	.	.	MAF_USDA=2.5
NC_035083.1	73654099	.	C	A	.	.	MAF_USDA=12.5
NC_035083.1	73654123	.	C	A	.	.	MAF_USDA=5.0
NC_035083.1	73654140	.	C	G	.	.	MAF_USDA=11.667
NC_035083.1	73654195	.	A	T	.	.	MAF_INRAE=1.667;MAF_USDA=8.333
NC_035083.1	73654216	.	C	T	.	.	MAF_INRAE=14.167;MAF_USDA=13.095
NC_035083.1	73654261	.	G	T	.	.	MAF_INRAE=4.167;MAF_USDA=14.118
NC_035083.1	73654361	.	T	G	.	.	MAF_USDA=2.459
NC_035083.1	73654432	.	A	G	.	.	MAF_USDA=3.279
NC_035083.1	73654567	.	G	A	.	.	MAF_USDA=4.167
NC_035083.1	73654576	.	G	A	.	.	MAF_USDA=12.295
NC_035083.1	73654608	.	G	T	.	.	MAF_USDA=1.639
NC_035083.1	73654617	.	C	T	.	.	MAF_USDA=6.557
NC_035083.1	73654645	.	C	G	.	.	MAF_USDA=4.098
NC_035083.1	73654674	.	G	C	.	.	MAF_USDA=7.143
NC_035083.1	73654699	.	A	G	.	.	MAF_USDA=2.459
NC_035083.1	73654738	.	A	T	.	.	MAF_USDA=2.459
NC_035083.1	73654777	.	G	A	.	.	MAF_INRAE=15.0;MAF_USDA=14.706
NC_035083.1	73654823	.	A	T	.	.	MAF_USDA=2.459
NC_035083.1	73654833	.	G	A	.	.	MAF_USDA=2.459
NC_035083.1	73654836	.	A	G	.	.	MAF_USDA=2.459
NC_035083.1	73654837	.	C	G	.	.	MAF_USDA=2.459
NC_035083.1	73654843	.	T	A	.	.	MAF_USDA=2.459
NC_035083.1	73654864	.	C	T	.	.	MAF_USDA=3.279
NC_035083.1	73654905	.	G	C	.	.	MAF_USDA=4.918
NC_035083.1	73654929	.	C	T	.	.	MAF_USDA=4.918
NC_035083.1	73654963	.	A	G	.	.	MAF_USDA=4.918
NC_035083.1	73654984	.	A	T	.	.	MAF_INRAE=15.0;MAF_USDA=24.706
NC_035083.1	73654997	.	C	G	.	.	MAF_USDA=13.115
NC_035083.1	73655021	.	A	G	.	.	MAF_USDA=10.119
NC_035083.1	73655047	.	G	A	.	.	MAF_USDA=5.0
NC_035083.1	73655070	.	T	C	.	.	MAF_USDA=2.459
NC_035083.1	73655073	.	T	G	.	.	MAF_USDA=13.115
NC_035083.1	73655086	.	T	C	.	.	MAF_USDA=2.5
NC_035083.1	73655091	.	C	T	.	.	MAF_USDA=2.5
NC_035083.1	73655106	.	G	A	.	.	MAF_USDA=2.5
NC_035083.1	73655158	.	C	T	.	.	MAF_USDA=1.639
NC_035083.1	73655331	.	G	A	.	.	MAF_USDA=1.639
NC_035083.1	73655332	.	C	T	.	.	MAF_USDA=1.639
NC_035083.1	73655338	.	A	C	.	.	MAF_USDA=8.333
NC_035083.1	73655339	.	C	A	.	.	MAF_USDA=8.333
NC_035083.1	73655340	.	A	T	.	.	MAF_USDA=7.377
NC_035083.1	73656973	.	G	A	.	.	MAF_USDA=16.393
NC_035083.1	73657027	.	C	A	.	.	MAF_USDA=4.167
NC_035083.1	73657133	.	G	A	.	.	MAF_USDA=18.75
NC_035083.1	73657137	.	T	A	.	.	MAF_USDA=25.0
NC_035083.1	73657138	.	G	C	.	.	MAF_USDA=27.647
NC_035083.1	73657149	.	A	G	.	.	MAF_USDA=16.667
NC_035083.1	73657153	.	A	T	.	.	MAF_USDA=8.333
NC_035083.1	73657154	.	C	G	.	.	MAF_USDA=8.333
NC_035083.1	73657172	.	G	A	.	.	MAF_USDA=2.459
NC_035083.1	73657181	.	G	A	.	.	MAF_USDA=13.115
NC_035083.1	73657186	.	C	T	.	.	MAF_INRAE=2.5;MAF_USDA=4.118
NC_035083.1	73657273	.	G	T	.	.	MAF_USDA=2.459
NC_035083.1	73657275	.	A	T	.	.	MAF_USDA=2.459
NC_035083.1	73657289	.	G	A	.	.	MAF_USDA=2.459
NC_035083.1	73657310	.	C	T	.	.	MAF_INRAE=6.962;MAF_USDA=14.754
NC_035083.1	73657340	.	T	C	.	.	MAF_USDA=7.5
NC_035083.1	73657346	.	A	C	.	.	MAF_INRAE=6.329;MAF_USDA=4.706
NC_035083.1	73657369	.	G	T	.	.	MAF_INRAE=6.962
NC_035083.1	73657379	.	C	T	.	.	MAF_USDA=2.459
NC_035083.1	73657422	.	T	C	.	.	MAF_USDA=5.738
NC_035083.1	73657427	.	A	T	.	.	MAF_USDA=2.459
NC_035083.1	73657432	.	T	G	.	.	MAF_USDA=2.459
NC_035083.1	73657462	.	TAAAAAAAAAAAAAA	TAAAAAAAAAAAAAT	.	.	MAF_USDA=14.583
NC_035083.1	73657469	.	A	G	.	.	MAF_INRAE=12.5
NC_035083.1	73657476	.	A	T	.	.	MAF_INRAE=6.667
NC_035083.1	73657480	.	G	A	.	.	MAF_USDA=4.706
NC_035083.1	73657481	.	T	A	.	.	MAF_INRAE=8.333;MAF_USDA=9.836
NC_035083.1	73657507	.	T	A	.	.	MAF_USDA=3.279
NC_035083.1	73657543	.	C	T	.	.	MAF_INRAE=2.5;MAF_USDA=1.639
NC_035083.1	73657560	.	T	C	.	.	MAF_USDA=12.295
NC_035083.1	73657617	.	G	T	.	.	MAF_USDA=6.557
NC_035083.1	73657618	.	C	T	.	.	MAF_USDA=8.197
NC_035083.1	73657643	.	A	T	.	.	MAF_INRAE=6.329;MAF_USDA=12.941
NC_035083.1	73657718	.	A	T	.	.	MAF_USDA=3.39
NC_035083.1	73657813	.	G	A	.	.	MAF_USDA=2.542
NC_035083.1	73657838	.	G	C	.	.	MAF_USDA=1.695
NC_035083.1	73657876	.	C	A	.	.	MAF_USDA=1.695
NC_035083.1	73657950	.	A	G	.	.	MAF_USDA=27.083
NC_035083.1	73658046	.	A	G	.	.	MAF_INRAE=15.789;MAF_USDA=45.833
NC_035083.1	73659698	.	G	C	.	.	MAF_USDA=8.333
NC_035083.1	73659913	.	C	G	.	.	MAF_USDA=1.695
NC_035083.1	73659914	.	G	A	.	.	MAF_USDA=1.667
NC_035083.1	73659919	.	T	A	.	.	MAF_USDA=1.667
NC_035083.1	73659955	.	G	C	.	.	MAF_USDA=2.586
NC_035083.1	73659975	.	C	T	.	.	MAF_INRAE=36.842;MAF_USDA=10.417
NC_035083.1	73660327	.	G	T	.	.	MAF_INRAE=10.526;MAF_USDA=22.353
NC_035083.1	73660334	.	A	G	.	.	MAF_USDA=2.459
NC_035083.1	73660355	.	G	A	.	.	MAF_INRAE=10.526;MAF_USDA=6.024
NC_035083.1	73660383	.	C	T	.	.	MAF_INRAE=10.526;MAF_USDA=4.167
NC_035083.1	73660424	.	T	C	.	.	MAF_USDA=4.118
NC_035083.1	73660436	.	C	T	.	.	MAF_USDA=8.333
NC_035083.1	73660456	.	T	G	.	.	MAF_USDA=1.667
NC_035083.1	73660459	.	C	T	.	.	MAF_INRAE=10.526;MAF_USDA=4.118
NC_035083.1	73660495	.	C	A	.	.	MAF_USDA=3.279
NC_035083.1	73660515	.	C	A	.	.	MAF_INRAE=36.842;MAF_USDA=14.583
NC_035083.1	73660586	.	C	G	.	.	MAF_USDA=1.639
NC_035083.1	73660626	.	T	C	.	.	MAF_USDA=16.667
NC_035083.1	73660649	.	C	A	.	.	MAF_USDA=10.656
NC_035083.1	73660658	.	C	A	.	.	MAF_INRAE=10.526;MAF_USDA=14.583
NC_035083.1	73660684	.	T	C	.	.	MAF_INRAE=21.053;MAF_USDA=27.647
NC_035083.1	73660695	.	C	T	.	.	MAF_USDA=4.918
NC_035083.1	73660747	.	T	C	.	.	MAF_INRAE=1.667
NC_035083.1	73660796	.	C	A	.	.	MAF_USDA=1.639
NC_035083.1	73660814	.	A	T	.	.	MAF_INRAE=10.526;MAF_USDA=15.882
NC_035083.1	73660830	.	A	T	.	.	MAF_INRAE=4.167
NC_035083.1	73660840	.	G	T	.	.	MAF_INRAE=5.0
NC_035083.1	73660845	.	G	C	.	.	MAF_INRAE=5.0
NC_035083.1	73660846	.	C	A	.	.	MAF_INRAE=4.167
NC_035083.1	73660856	.	T	C	.	.	MAF_USDA=2.459
NC_035083.1	73660858	.	G	T	.	.	MAF_USDA=1.639
NC_035083.1	73660864	.	C	T	.	.	MAF_USDA=1.639
NC_035083.1	73660867	.	C	T	.	.	MAF_INRAE=5.0;MAF_USDA=7.647
NC_035083.1	73660886	.	G	A	.	.	MAF_INRAE=10.526;MAF_USDA=10.417
NC_035083.1	73660888	.	T	C	.	.	MAF_USDA=2.5
NC_035083.1	73660912	.	T	C	.	.	MAF_USDA=1.639
NC_035083.1	73660924	.	A	G	.	.	MAF_USDA=3.279
NC_035083.1	73660932	.	C	A	.	.	MAF_USDA=4.167
NC_035083.1	73660959	.	G	C	.	.	MAF_USDA=23.81
NC_035083.1	73660974	.	G	T	.	.	MAF_USDA=10.417
NC_035083.1	73660975	.	G	A	.	.	MAF_USDA=8.333
NC_035083.1	73660982	.	G	A	.	.	MAF_USDA=20.833
NC_035083.1	73660983	.	T	G	.	.	MAF_USDA=8.333
NC_035083.1	73660991	.	G	A	.	.	MAF_USDA=4.118
NC_035083.1	73661027	.	G	A	.	.	MAF_USDA=2.459
NC_035083.1	73661034	.	A	C	.	.	MAF_USDA=2.459
NC_035083.1	73661036	.	C	A	.	.	MAF_INRAE=10.526;MAF_USDA=5.882
NC_035083.1	73661051	.	A	G	.	.	MAF_INRAE=5.263
NC_035083.1	73661079	.	G	A	.	.	MAF_USDA=2.941
NC_035083.1	73661088	.	G	A	.	.	MAF_INRAE=10.526;MAF_USDA=4.118
NC_035083.1	73661089	.	T	A	.	.	MAF_USDA=4.118
NC_035083.1	73661136	.	G	A	.	.	MAF_INRAE=5.263;MAF_USDA=9.016
NC_035083.1	73661142	.	C	A	.	.	MAF_USDA=17.647
NC_035083.1	73661194	.	G	A	.	.	MAF_USDA=1.639
NC_035083.1	73661235	.	C	G	.	.	MAF_INRAE=6.329;MAF_USDA=28.235
NC_035083.1	73661240	.	A	G	.	.	MAF_INRAE=6.329;MAF_USDA=28.235
NC_035083.1	73661275	.	T	A	.	.	MAF_INRAE=4.43;MAF_USDA=11.176
NC_035083.1	73661310	.	C	T	.	.	MAF_USDA=1.639
NC_035083.1	73661325	.	C	T	.	.	MAF_INRAE=10.526;MAF_USDA=4.118
NC_035083.1	73661335	.	G	T	.	.	MAF_USDA=1.639
NC_035083.1	73661419	.	G	T	.	.	MAF_USDA=4.918
NC_035083.1	73661424	.	G	A	.	.	MAF_USDA=2.459
NC_035083.1	73661433	.	G	A	.	.	MAF_USDA=4.918
NC_035083.1	73661446	.	C	A	.	.	MAF_INRAE=10.526;MAF_USDA=4.118
NC_035083.1	73661464	.	A	G	.	.	MAF_INRAE=3.797;MAF_USDA=4.706
NC_035083.1	73661493	.	T	G	.	.	MAF_INRAE=4.43;MAF_USDA=20.0
NC_035083.1	73661494	.	G	C	.	.	MAF_INRAE=2.5
NC_035083.1	73661495	.	T	A	.	.	MAF_INRAE=2.5;MAF_USDA=21.176
NC_035083.1	73661497	.	G	T	.	.	MAF_INRAE=2.5;MAF_USDA=21.176
NC_035083.1	73661499	.	G	A	.	.	MAF_INRAE=2.5;MAF_USDA=9.016
NC_035083.1	73661537	.	A	G	.	.	MAF_INRAE=10.526;MAF_USDA=5.882
NC_035083.1	73661554	.	T	G	.	.	MAF_INRAE=10.526;MAF_USDA=4.118
NC_035083.1	73661555	.	T	G	.	.	MAF_USDA=2.459
NC_035083.1	73661625	.	G	T	.	.	MAF_INRAE=10.526;MAF_USDA=4.167
NC_035083.1	73661651	.	T	C	.	.	MAF_INRAE=6.329;MAF_USDA=28.235
NC_035083.1	73661654	.	G	A	.	.	MAF_INRAE=2.5;MAF_USDA=11.765
NC_035083.1	73661661	.	C	T	.	.	MAF_USDA=6.471
NC_035083.1	73661675	.	C	A	.	.	MAF_INRAE=10.526;MAF_USDA=5.882
NC_035083.1	73661678	.	C	T	.	.	MAF_USDA=5.882
NC_035083.1	73661694	.	C	A	.	.	MAF_INRAE=6.329;MAF_USDA=28.824
NC_035083.1	73661696	.	G	A	.	.	MAF_INRAE=2.5;MAF_USDA=23.529
NC_035083.1	73661719	.	T	C	.	.	MAF_USDA=1.639
NC_035083.1	73661726	.	G	A	.	.	MAF_INRAE=5.263;MAF_USDA=9.836
NC_035083.1	73661740	.	T	C	.	.	MAF_INRAE=10.526
NC_035083.1	73661800	.	T	C	.	.	MAF_USDA=2.459
NC_035083.1	73661813	.	A	C	.	.	MAF_USDA=2.459
NC_035083.1	73661823	.	A	C	.	.	MAF_INRAE=6.329;MAF_USDA=21.084
NC_035083.1	73661831	.	T	G	.	.	MAF_USDA=8.333
NC_035083.1	73661859	.	A	G	.	.	MAF_USDA=1.639
NC_035083.1	73661863	.	C	T	.	.	MAF_USDA=1.639
NC_035083.1	73661912	.	A	C	.	.	MAF_INRAE=36.842;MAF_USDA=11.176
NC_035083.1	73661937	.	A	G	.	.	MAF_USDA=1.639
NC_035083.1	73661959	.	A	C	.	.	MAF_INRAE=23.418;MAF_USDA=14.583
NC_035083.1	73661962	.	C	T	.	.	MAF_USDA=2.459
NC_035083.1	73661963	.	G	A	.	.	MAF_USDA=15.882
NC_035083.1	73661980	.	G	T	.	.	MAF_INRAE=4.167;MAF_USDA=2.459
NC_035083.1	73661984	.	T	C	.	.	MAF_USDA=10.417
NC_035083.1	73661986	.	T	C	.	.	MAF_USDA=3.571
NC_035083.1	73661987	.	A	T	.	.	MAF_USDA=10.417
NC_035083.1	73661992	.	T	C	.	.	MAF_INRAE=10.526;MAF_USDA=10.417
NC_035083.1	73661993	.	G	T	.	.	MAF_USDA=10.417
NC_035083.1	73661996	.	G	C	.	.	MAF_USDA=10.417
NC_035083.1	73662051	.	T	G	.	.	MAF_USDA=10.656
NC_035083.1	73662074	.	A	G	.	.	MAF_INRAE=1.667
NC_035083.1	73662100	.	C	T	.	.	MAF_USDA=11.176
NC_035083.1	73662109	.	C	T	.	.	MAF_USDA=10.417
NC_035083.1	73662118	.	G	A	.	.	MAF_USDA=2.459
NC_035083.1	73662147	.	C	A	.	.	MAF_USDA=10.417
NC_035083.1	73662195	.	T	C	.	.	MAF_USDA=2.459
NC_035083.1	73662209	.	C	T	.	.	MAF_USDA=6.25
NC_035083.1	73662221	.	A	C	.	.	MAF_USDA=26.19
NC_035083.1	73663655	.	C	T	.	.	MAF_INRAE=10.526;MAF_USDA=11.905
NC_035083.1	73663680	.	T	G	.	.	MAF_INRAE=8.333;MAF_USDA=11.475
NC_035083.1	73663709	.	A	C	.	.	MAF_USDA=3.529
NC_035083.1	73663714	.	T	C	.	.	MAF_USDA=1.639
NC_035083.1	73663735	.	T	G	.	.	MAF_INRAE=10.526;MAF_USDA=5.294
NC_035083.1	73663779	.	A	G	.	.	MAF_INRAE=21.053;MAF_USDA=47.059
NC_035083.1	73663910	.	C	T	.	.	MAF_INRAE=5.263
NC_035083.1	73663924	.	A	G	.	.	MAF_USDA=7.647
NC_035083.1	73663951	.	G	A	.	.	MAF_INRAE=8.861;MAF_USDA=5.357
NC_035083.1	73664008	.	C	G	.	.	MAF_USDA=3.333
NC_035083.1	73664046	.	A	G	.	.	MAF_USDA=5.0
NC_035083.1	73664082	.	G	A	.	.	MAF_USDA=1.639
NC_035083.1	73664107	.	C	T	.	.	MAF_USDA=1.639
NC_035083.1	73664177	.	G	A	.	.	MAF_USDA=9.167
NC_035083.1	73664192	.	A	C	.	.	MAF_INRAE=7.5
NC_035083.1	73664197	.	A	T	.	.	MAF_INRAE=5.263
NC_035083.1	73664202	.	A	G	.	.	MAF_INRAE=8.861
NC_035083.1	73664209	.	T	G	.	.	MAF_INRAE=10.526;MAF_USDA=9.412
NC_035083.1	73664210	.	T	A	.	.	MAF_USDA=6.557
NC_035083.1	73664215	.	G	T	.	.	MAF_INRAE=8.861;MAF_USDA=5.882
NC_035083.1	73664219	.	G	C	.	.	MAF_USDA=7.377
NC_035083.1	73664247	.	T	C	.	.	MAF_USDA=3.279
NC_035083.1	73664249	.	T	G	.	.	MAF_USDA=3.279
NC_035083.1	73664314	.	A	G	.	.	MAF_USDA=3.279
NC_035083.1	73664337	.	A	G	.	.	MAF_USDA=10.588
NC_035083.1	73664338	.	C	T	.	.	MAF_USDA=9.836
NC_035083.1	73664360	.	A	T	.	.	MAF_USDA=10.0
NC_035083.1	73664375	.	C	T	.	.	MAF_USDA=8.235
NC_035083.1	73664377	.	C	T	.	.	MAF_USDA=8.235
NC_035083.1	73664382	.	G	A	.	.	MAF_USDA=35.882
NC_035083.1	73665365	.	T	C	.	.	MAF_INRAE=5.263
NC_035083.1	73665381	.	G	A	.	.	MAF_USDA=10.588
NC_035083.1	73665390	.	A	T	.	.	MAF_USDA=1.639
NC_035083.1	73665490	.	A	C	.	.	MAF_INRAE=12.025;MAF_USDA=35.882
NC_035083.1	73665521	.	C	T	.	.	MAF_USDA=1.639
NC_035083.1	73665697	.	A	C	.	.	MAF_USDA=2.459
NC_035083.1	73665702	.	G	T	.	.	MAF_USDA=2.459
NC_035083.1	73665716	.	T	C	.	.	MAF_USDA=2.459
NC_035083.1	73665742	.	C	G	.	.	MAF_USDA=2.459
NC_035083.1	73665762	.	T	C	.	.	MAF_USDA=2.459
NC_035083.1	73665773	.	G	C	.	.	MAF_USDA=2.459
NC_035083.1	73665781	.	A	G	.	.	MAF_USDA=2.459
NC_035083.1	73665804	.	C	T	.	.	MAF_INRAE=5.263
NC_035083.1	73665825	.	T	C	.	.	MAF_USDA=2.459
NC_035083.1	73665826	.	G	T	.	.	MAF_USDA=2.459
NC_035083.1	73665865	.	A	T	.	.	MAF_USDA=2.459
NC_035083.1	73665866	.	C	T	.	.	MAF_USDA=2.459
NC_035083.1	73665879	.	T	A	.	.	MAF_USDA=1.639
NC_035083.1	73665898	.	A	G	.	.	MAF_USDA=1.667
NC_035083.1	73665938	.	G	T	.	.	MAF_INRAE=8.861;MAF_USDA=5.294
NC_035083.1	73665978	.	G	A	.	.	MAF_INRAE=8.861;MAF_USDA=11.176
NC_035083.1	73666014	.	G	A	.	.	MAF_USDA=2.459
NC_035083.1	73666019	.	G	A	.	.	MAF_USDA=1.639
NC_035083.1	73666032	.	T	C	.	.	MAF_USDA=1.639
NC_035083.1	73666045	.	G	T	.	.	MAF_USDA=3.279
NC_035083.1	73666048	.	A	T	.	.	MAF_USDA=1.639
NC_035083.1	73666076	.	T	A	.	.	MAF_INRAE=11.392;MAF_USDA=35.882
NC_035083.1	73666124	.	T	G	.	.	MAF_USDA=1.639
NC_035083.1	73666129	.	G	T	.	.	MAF_USDA=1.639
NC_035083.1	73666157	.	A	G	.	.	MAF_INRAE=11.392;MAF_USDA=36.471
NC_035083.1	73666163	.	T	G	.	.	MAF_USDA=4.098
NC_035083.1	73666186	.	G	T	.	.	MAF_USDA=1.639
NC_035083.1	73666202	.	T	C	.	.	MAF_USDA=2.459
NC_035083.1	73666229	.	TGAGCAGACC	TGAGCAGACT	.	.	MAF_USDA=10.417
NC_035083.1	73666238	.	C	T	.	.	MAF_INRAE=8.861
NC_035083.1	73666240	.	C	T	.	.	MAF_INRAE=8.333;MAF_USDA=10.417
NC_035083.1	73666247	.	T	G	.	.	MAF_INRAE=5.263
NC_035083.1	73666258	.	T	G	.	.	MAF_INRAE=5.263;MAF_USDA=10.588
NC_035083.1	73666267	.	A	T	.	.	MAF_USDA=1.639
NC_035083.1	73666275	.	C	A	.	.	MAF_USDA=16.471
NC_035083.1	73666298	.	T	C	.	.	MAF_USDA=2.459
NC_035083.1	73666301	.	G	A	.	.	MAF_USDA=2.459
NC_035083.1	73666319	.	A	T	.	.	MAF_USDA=2.459
NC_035083.1	73666364	.	G	A	.	.	MAF_INRAE=5.263
NC_035083.1	73666387	.	T	C	.	.	MAF_USDA=2.459
NC_035083.1	73666388	.	T	A	.	.	MAF_USDA=2.459
NC_035083.1	73666414	.	A	T	.	.	MAF_USDA=2.459
NC_035083.1	73666432	.	G	A	.	.	MAF_USDA=2.459
NC_035083.1	73666445	.	G	A	.	.	MAF_USDA=3.279
NC_035083.1	73666467	.	A	G	.	.	MAF_USDA=2.459
NC_035083.1	73666487	.	T	G	.	.	MAF_INRAE=5.263
NC_035083.1	73666525	.	G	A	.	.	MAF_USDA=2.459
NC_035083.1	73666539	.	C	A	.	.	MAF_USDA=10.0
NC_035083.1	73666540	.	G	A	.	.	MAF_USDA=1.639
NC_035083.1	73666544	.	G	T	.	.	MAF_INRAE=5.263;MAF_USDA=9.412
NC_035083.1	73666601	.	A	C	.	.	MAF_USDA=2.459
NC_035083.1	73666640	.	C	T	.	.	MAF_USDA=8.197
NC_035083.1	73666642	.	C	T	.	.	MAF_USDA=2.459
NC_035083.1	73666665	.	T	G	.	.	MAF_USDA=2.941
NC_035083.1	73666680	.	A	T	.	.	MAF_USDA=2.459
NC_035083.1	73666699	.	A	T	.	.	MAF_USDA=2.459
NC_035083.1	73666704	.	C	T	.	.	MAF_USDA=16.471
NC_035083.1	73666709	.	C	T	.	.	MAF_INRAE=5.263
NC_035083.1	73666740	.	T	A	.	.	MAF_USDA=2.459
NC_035083.1	73666764	.	G	A	.	.	MAF_USDA=1.639
NC_035083.1	73666801	.	C	T	.	.	MAF_INRAE=10.526;MAF_USDA=8.235
NC_035083.1	73666852	.	A	T	.	.	MAF_USDA=2.459
NC_035083.1	73666886	.	C	T	.	.	MAF_USDA=1.639
NC_035083.1	73666887	.	G	A	.	.	MAF_INRAE=34.81;MAF_USDA=6.471
NC_035083.1	73666894	.	G	T	.	.	MAF_INRAE=7.5;MAF_USDA=12.295
NC_035083.1	73666899	.	G	T	.	.	MAF_USDA=1.639
NC_035083.1	73666999	.	T	C	.	.	MAF_USDA=3.529
NC_035083.1	73667026	.	G	A	.	.	MAF_INRAE=5.263
NC_035083.1	73667032	.	T	A	.	.	MAF_USDA=2.459
NC_035083.1	73667080	.	G	A	.	.	MAF_INRAE=10.127;MAF_USDA=13.934
NC_035083.1	73667148	.	C	T	.	.	MAF_INRAE=5.263;MAF_USDA=10.417
NC_035083.1	73667166	.	A	C	.	.	MAF_USDA=2.459
NC_035083.1	73667188	.	A	G	.	.	MAF_USDA=2.459
NC_035083.1	73667200	.	G	T	.	.	MAF_USDA=2.459
NC_035083.1	73667226	.	C	A	.	.	MAF_USDA=5.738
NC_035083.1	73667229	.	A	G	.	.	MAF_USDA=2.459
NC_035083.1	73667247	.	G	A	.	.	MAF_USDA=2.459
NC_035083.1	73667304	.	T	G	.	.	MAF_USDA=2.459
NC_035083.1	73667311	.	C	A	.	.	MAF_INRAE=5.263
NC_035083.1	73667317	.	C	T	.	.	MAF_USDA=2.459
NC_035083.1	73667410	.	T	G	.	.	MAF_USDA=1.639
NC_035083.1	73667424	.	T	C	.	.	MAF_USDA=3.529
NC_035083.1	73667478	.	G	A	.	.	MAF_USDA=3.529
NC_035083.1	73667514	.	C	T	.	.	MAF_INRAE=1.667
NC_035083.1	73667530	.	A	G	.	.	MAF_INRAE=1.667
NC_035083.1	73667532	.	A	G	.	.	MAF_INRAE=7.5;MAF_USDA=12.5
NC_035083.1	73667603	.	G	T	.	.	MAF_INRAE=10.526;MAF_USDA=10.714
NC_035083.1	73667675	.	C	G	.	.	MAF_INRAE=25.316;MAF_USDA=10.119
NC_035083.1	73667745	.	G	A	.	.	MAF_INRAE=10.526;MAF_USDA=10.588
NC_035083.1	73667785	.	T	A	.	.	MAF_INRAE=8.861;MAF_USDA=5.882
NC_035083.1	73667840	.	C	T	.	.	MAF_USDA=1.639
NC_035083.1	73667848	.	A	T	.	.	MAF_USDA=1.639
NC_035083.1	73667853	.	G	T	.	.	MAF_USDA=1.639
NC_035083.1	73667905	.	T	G	.	.	MAF_USDA=12.5
NC_035083.1	73667929	.	T	C	.	.	MAF_USDA=2.5
NC_035083.1	73667935	.	T	A	.	.	MAF_USDA=2.459
NC_035083.1	73667945	.	A	C	.	.	MAF_USDA=2.459
NC_035083.1	73667948	.	T	G	.	.	MAF_INRAE=9.494;MAF_USDA=5.882
NC_035083.1	73667972	.	G	A	.	.	MAF_USDA=9.016
NC_035083.1	73667973	.	G	T	.	.	MAF_USDA=9.016
NC_035083.1	73668024	.	A	C	.	.	MAF_USDA=2.459
NC_035083.1	73668025	.	C	T	.	.	MAF_INRAE=2.5
NC_035083.1	73668096	.	T	C	.	.	MAF_INRAE=5.263
NC_035083.1	73668111	.	G	T	.	.	MAF_USDA=2.459
NC_035083.1	73668142	.	A	T	.	.	MAF_USDA=2.459
NC_035083.1	73668154	.	G	C	.	.	MAF_INRAE=5.263
NC_035083.1	73668158	.	G	A	.	.	MAF_USDA=4.706
NC_035083.1	73668171	.	G	A	.	.	MAF_USDA=16.471
NC_035083.1	73668208	.	A	C	.	.	MAF_USDA=4.918
NC_035083.1	73668237	.	G	A	.	.	MAF_USDA=1.639
NC_035083.1	73668241	.	C	T	.	.	MAF_USDA=9.412
NC_035083.1	73668301	.	C	A	.	.	MAF_INRAE=5.263
NC_035083.1	73668309	.	G	C	.	.	MAF_INRAE=10.526;MAF_USDA=18.824
NC_035083.1	73668315	.	C	A	.	.	MAF_INRAE=5.263
NC_035083.1	73668321	.	T	C	.	.	MAF_INRAE=5.263;MAF_USDA=33.333
NC_035083.1	73668332	.	A	C	.	.	MAF_INRAE=5.263;MAF_USDA=19.412
NC_035083.1	73668346	.	A	C	.	.	MAF_INRAE=5.263;MAF_USDA=5.882
NC_035083.1	73668352	.	C	T	.	.	MAF_INRAE=10.526;MAF_USDA=4.167
NC_035083.1	73668357	.	A	C	.	.	MAF_INRAE=6.667
NC_035083.1	73668363	.	T	A	.	.	MAF_INRAE=10.526;MAF_USDA=17.059
NC_035083.1	73668365	.	C	T	.	.	MAF_USDA=7.377
NC_035083.1	73668383	.	T	C	.	.	MAF_USDA=1.639
NC_035083.1	73668394	.	A	C	.	.	MAF_USDA=1.639
NC_035083.1	73668395	.	T	C	.	.	MAF_USDA=1.639
NC_035083.1	73668414	.	T	C	.	.	MAF_USDA=1.639
NC_035083.1	73668419	.	G	A	.	.	MAF_USDA=3.279
NC_035083.1	73668465	.	C	A	.	.	MAF_USDA=2.459
NC_035083.1	73668488	.	C	T	.	.	MAF_USDA=1.639
NC_035083.1	73668536	.	T	C	.	.	MAF_INRAE=11.392;MAF_USDA=14.583
NC_035083.1	73668587	.	G	T	.	.	MAF_INRAE=8.861;MAF_USDA=5.882
NC_035083.1	73668607	.	C	G	.	.	MAF_INRAE=24.684;MAF_USDA=10.0
NC_035083.1	73668608	.	T	G	.	.	MAF_USDA=2.459
NC_035083.1	73668609	.	T	C	.	.	MAF_USDA=2.459
NC_035083.1	73668709	.	G	C	.	.	MAF_USDA=1.639
NC_035083.1	73668727	.	T	C	.	.	MAF_USDA=1.639
NC_035083.1	73668759	.	C	T	.	.	MAF_USDA=1.639
NC_035083.1	73668905	.	C	A	.	.	MAF_INRAE=10.526;MAF_USDA=41.667
NC_035083.1	73668912	.	T	C	.	.	MAF_USDA=1.639
NC_035083.1	73668924	.	C	T	.	.	MAF_INRAE=8.861;MAF_USDA=5.882
NC_035083.1	73669009	.	G	A	.	.	MAF_USDA=1.639
NC_035083.1	73669020	.	C	A	.	.	MAF_USDA=1.639
NC_035083.1	73669081	.	G	T	.	.	MAF_USDA=1.639
NC_035083.1	73669100	.	G	T	.	.	MAF_INRAE=6.667;MAF_USDA=12.295
NC_035083.1	73669180	.	G	T	.	.	MAF_USDA=2.459
NC_035083.1	73669208	.	C	A	.	.	MAF_USDA=2.459
NC_035083.1	73669272	.	T	G	.	.	MAF_INRAE=8.861;MAF_USDA=6.548
NC_035083.1	73669320	.	A	C	.	.	MAF_INRAE=13.291;MAF_USDA=44.048
NC_035083.1	73669388	.	C	T	.	.	MAF_USDA=10.0
NC_035083.1	73669452	.	G	A	.	.	MAF_INRAE=5.263
NC_035083.1	73669529	.	G	T	.	.	MAF_INRAE=10.526
NC_035083.1	73669649	.	A	T	.	.	MAF_USDA=1.639
NC_035083.1	73669650	.	G	T	.	.	MAF_USDA=2.459
NC_035083.1	73669651	.	C	A	.	.	MAF_USDA=1.639
NC_035083.1	73669653	.	T	A	.	.	MAF_USDA=6.557
NC_035083.1	73669656	.	A	G	.	.	MAF_USDA=8.333
NC_035083.1	73671253	.	C	T	.	.	MAF_USDA=1.667
NC_035083.1	73671265	.	A	C	.	.	MAF_USDA=5.357
NC_035083.1	73671266	.	C	A	.	.	MAF_USDA=8.333
NC_035083.1	73671281	.	A	C	.	.	MAF_USDA=10.417
NC_035083.1	73671320	.	G	T	.	.	MAF_USDA=2.459
NC_035083.1	73671345	.	G	A	.	.	MAF_USDA=40.0
NC_035083.1	73671352	.	T	C	.	.	MAF_USDA=43.529
NC_035083.1	73671355	.	G	A	.	.	MAF_USDA=41.765
NC_035083.1	73671357	.	G	A	.	.	MAF_USDA=2.459
NC_035083.1	73671368	.	C	A	.	.	MAF_USDA=2.459
NC_035083.1	73671373	.	G	A	.	.	MAF_USDA=1.639
NC_035083.1	73671394	.	C	T	.	.	MAF_USDA=8.333
NC_035083.1	73671395	.	G	T	.	.	MAF_USDA=8.333
NC_035083.1	73671396	.	G	A	.	.	MAF_USDA=8.333
NC_035083.1	73671398	.	A	C	.	.	MAF_USDA=1.639
NC_035083.1	73671417	.	G	A	.	.	MAF_USDA=2.459
NC_035083.1	73671431	.	T	G	.	.	MAF_USDA=3.279
NC_035083.1	73671439	.	G	T	.	.	MAF_USDA=22.941
NC_035083.1	73671491	.	A	G	.	.	MAF_USDA=19.565
NC_035083.1	73671514	.	C	T	.	.	MAF_USDA=18.75
NC_035083.1	73671515	.	A	G	.	.	MAF_USDA=18.75
NC_035083.1	73671530	.	G	A	.	.	MAF_USDA=25.595
NC_035083.1	73671568	.	C	T	.	.	MAF_USDA=50.0
NC_035083.1	73671584	.	C	A	.	.	MAF_USDA=27.647
NC_035083.1	73671656	.	G	T	.	.	MAF_USDA=18.824
NC_035083.1	73671659	.	C	A	.	.	MAF_USDA=19.412
NC_035083.1	73671664	.	G	T	.	.	MAF_USDA=28.824
NC_035083.1	73671696	.	T	A	.	.	MAF_USDA=9.639
NC_035083.1	73671724	.	T	A	.	.	MAF_USDA=5.833
NC_035083.1	73671740	.	T	C	.	.	MAF_USDA=10.417
NC_035083.1	73671778	.	G	T	.	.	MAF_USDA=26.471
NC_035083.1	73671840	.	T	G	.	.	MAF_USDA=3.279
NC_035083.1	73671846	.	A	G	.	.	MAF_INRAE=15.833;MAF_USDA=26.471
NC_035083.1	73671851	.	C	A	.	.	MAF_USDA=2.459
NC_035083.1	73671866	.	C	A	.	.	MAF_USDA=9.412
NC_035083.1	73671883	.	C	T	.	.	MAF_INRAE=5.833;MAF_USDA=16.471
NC_035083.1	73671904	.	G	A	.	.	MAF_USDA=8.197
NC_035083.1	73671923	.	C	G	.	.	MAF_INRAE=7.5;MAF_USDA=31.25
NC_035083.1	73671936	.	C	T	.	.	MAF_USDA=1.667
NC_035083.1	73671938	.	G	A	.	.	MAF_INRAE=7.5;MAF_USDA=20.238
NC_035083.1	73671967	.	C	A	.	.	MAF_USDA=2.5
NC_035083.1	73672048	.	C	A	.	.	MAF_USDA=14.118
NC_035083.1	73672061	.	G	A	.	.	MAF_USDA=2.353
NC_035083.1	73672102	.	T	A	.	.	MAF_USDA=4.098
NC_035083.1	73672148	.	C	T	.	.	MAF_USDA=4.098
NC_035083.1	73672174	.	C	T	.	.	MAF_USDA=1.639
NC_035083.1	73672215	.	C	T	.	.	MAF_USDA=1.667
NC_035083.1	73672221	.	C	T	.	.	MAF_INRAE=8.333;MAF_USDA=31.25
NC_035083.1	73672241	.	G	T	.	.	MAF_USDA=1.667
NC_035083.1	73672243	.	C	T	.	.	MAF_USDA=1.667
NC_035083.1	73672391	.	G	A	.	.	MAF_USDA=27.108
NC_035083.1	73672439	.	A	G	.	.	MAF_USDA=34.524
NC_035083.1	73672519	.	C	A	.	.	MAF_INRAE=8.333;MAF_USDA=32.353
NC_035083.1	73672543	.	A	G	.	.	MAF_USDA=5.738
NC_035083.1	73672627	.	C	T	.	.	MAF_USDA=2.459
NC_035083.1	73672628	.	T	A	.	.	MAF_USDA=2.459
NC_035083.1	73672629	.	T	G	.	.	MAF_USDA=2.459
NC_035083.1	73672657	.	C	T	.	.	MAF_USDA=12.941
NC_035083.1	73672665	.	T	G	.	.	MAF_USDA=2.459
NC_035083.1	73672680	.	A	G	.	.	MAF_INRAE=2.5;MAF_USDA=2.381
NC_035083.1	73672688	.	T	G	.	.	MAF_USDA=2.5
NC_035083.1	73672743	.	A	T	.	.	MAF_INRAE=13.333;MAF_USDA=20.833
NC_035083.1	73672747	.	A	T	.	.	MAF_USDA=2.976
NC_035083.1	73672750	.	T	A	.	.	MAF_USDA=2.5
NC_035083.1	73672816	.	G	T	.	.	MAF_USDA=17.059
NC_035083.1	73672828	.	C	T	.	.	MAF_USDA=4.098
NC_035083.1	73672891	.	C	T	.	.	MAF_USDA=1.667
NC_035083.1	73672895	.	A	G	.	.	MAF_USDA=1.667
NC_035083.1	73672962	.	C	T	.	.	MAF_USDA=8.333
NC_035083.1	73673064	.	T	G	.	.	MAF_USDA=10.87
NC_035083.1	73677907	.	G	A	.	.	MAF_USDA=28.333
NC_035083.1	73677937	.	G	A	.	.	MAF_USDA=7.627
NC_035083.1	73678013	.	A	G	.	.	MAF_USDA=1.667
NC_035083.1	73678028	.	T	C	.	.	MAF_USDA=2.5
NC_035083.1	73678029	.	G	A	.	.	MAF_USDA=39.881
NC_035083.1	73678110	.	C	T	.	.	MAF_USDA=1.639
NC_035083.1	73678121	.	C	T	.	.	MAF_USDA=2.459
NC_035083.1	73678146	.	G	A	.	.	MAF_INRAE=31.579;MAF_USDA=33.529
NC_035083.1	73678178	.	C	T	.	.	MAF_USDA=1.639
NC_035083.1	73678187	.	G	C	.	.	MAF_USDA=4.098
NC_035083.1	73678202	.	A	G	.	.	MAF_USDA=1.639
NC_035083.1	73678204	.	C	A	.	.	MAF_USDA=4.118
NC_035083.1	73678205	.	C	T	.	.	MAF_USDA=1.639
NC_035083.1	73678210	.	C	T	.	.	MAF_USDA=1.639
NC_035083.1	73678241	.	A	T	.	.	MAF_USDA=3.279
NC_035083.1	73678363	.	A	G	.	.	MAF_INRAE=17.722;MAF_USDA=38.824
NC_035083.1	73678393	.	C	T	.	.	MAF_USDA=1.639
NC_035083.1	73678402	.	A	G	.	.	MAF_USDA=2.459
NC_035083.1	73678440	.	G	C	.	.	MAF_INRAE=16.456;MAF_USDA=30.588
NC_035083.1	73678449	.	A	T	.	.	MAF_INRAE=15.19;MAF_USDA=41.765
NC_035083.1	73678458	.	C	T	.	.	MAF_USDA=11.176
NC_035083.1	73678483	.	A	C	.	.	MAF_USDA=2.459
NC_035083.1	73678499	.	G	A	.	.	MAF_USDA=2.459
NC_035083.1	73678501	.	A	G	.	.	MAF_USDA=2.459
NC_035083.1	73678515	.	G	A	.	.	MAF_INRAE=15.19;MAF_USDA=40.0
NC_035083.1	73678544	.	C	A	.	.	MAF_INRAE=3.797
NC_035083.1	73678636	.	G	T	.	.	MAF_USDA=9.016
NC_035083.1	73678639	.	A	G	.	.	MAF_USDA=11.475
NC_035083.1	73678663	.	T	A	.	.	MAF_USDA=4.118
NC_035083.1	73678675	.	A	C	.	.	MAF_INRAE=6.962;MAF_USDA=13.095
NC_035083.1	73678691	.	A	G	.	.	MAF_USDA=2.5
NC_035083.1	73678729	.	G	A	.	.	MAF_USDA=2.459
NC_035083.1	73678784	.	G	T	.	.	MAF_USDA=17.059
NC_035083.1	73678790	.	T	A	.	.	MAF_INRAE=36.842;MAF_USDA=10.119
NC_035083.1	73678791	.	G	T	.	.	MAF_USDA=10.588
NC_035083.1	73679007	.	G	A	.	.	MAF_USDA=3.279
NC_035083.1	73679042	.	T	C	.	.	MAF_USDA=4.098
NC_035083.1	73679046	.	C	T	.	.	MAF_USDA=3.279
NC_035083.1	73679052	.	G	T	.	.	MAF_USDA=1.639
NC_035083.1	73679076	.	A	C	.	.	MAF_INRAE=3.797;MAF_USDA=33.333
NC_035083.1	73679142	.	C	A	.	.	MAF_INRAE=8.861;MAF_USDA=7.647
NC_035083.1	73679193	.	A	G	.	.	MAF_INRAE=3.165;MAF_USDA=1.176
NC_035083.1	73679200	.	G	T	.	.	MAF_USDA=2.459
NC_035083.1	73679212	.	C	A	.	.	MAF_USDA=2.459
NC_035083.1	73679228	.	A	G	.	.	MAF_INRAE=22.785;MAF_USDA=39.412
NC_035083.1	73679339	.	T	A	.	.	MAF_USDA=12.353
NC_035083.1	73679358	.	G	T	.	.	MAF_USDA=4.167
NC_035083.1	73679372	.	T	G	.	.	MAF_INRAE=12.025
NC_035083.1	73679385	.	T	G	.	.	MAF_USDA=2.459
NC_035083.1	73679392	.	T	A	.	.	MAF_INRAE=8.228;MAF_USDA=5.294
NC_035083.1	73679407	.	T	C	.	.	MAF_USDA=1.639
NC_035083.1	73679429	.	T	C	.	.	MAF_USDA=10.119
NC_035083.1	73679449	.	C	T	.	.	MAF_USDA=24.39
NC_035083.1	73679489	.	T	C	.	.	MAF_USDA=2.5
NC_035083.1	73679494	.	T	C	.	.	MAF_USDA=16.667
NC_035083.1	73679542	.	T	C	.	.	MAF_INRAE=8.861;MAF_USDA=5.294
NC_035083.1	73679546	.	T	C	.	.	MAF_INRAE=8.333;MAF_USDA=5.294
NC_035083.1	73679561	.	C	T	.	.	MAF_USDA=1.639
NC_035083.1	73679568	.	T	C	.	.	MAF_USDA=1.639
NC_035083.1	73679618	.	A	T	.	.	MAF_USDA=4.918
NC_035083.1	73679633	.	C	A	.	.	MAF_USDA=2.459
NC_035083.1	73679654	.	T	C	.	.	MAF_USDA=4.098
NC_035083.1	73679703	.	G	A	.	.	MAF_INRAE=8.861;MAF_USDA=18.235
NC_035083.1	73679722	.	A	G	.	.	MAF_USDA=7.377
NC_035083.1	73679725	.	A	G	.	.	MAF_USDA=1.639
NC_035083.1	73679745	.	A	C	.	.	MAF_USDA=2.459
NC_035083.1	73679747	.	G	A	.	.	MAF_USDA=1.639
NC_035083.1	73679785	.	C	A	.	.	MAF_USDA=2.459
NC_035083.1	73679795	.	T	A	.	.	MAF_USDA=2.459
NC_035083.1	73679810	.	G	A	.	.	MAF_USDA=2.459
NC_035083.1	73679819	.	T	C	.	.	MAF_INRAE=7.595;MAF_USDA=17.059
NC_035083.1	73679821	.	T	C	.	.	MAF_INRAE=6.667;MAF_USDA=15.294
NC_035083.1	73679845	.	G	A	.	.	MAF_USDA=2.459
NC_035083.1	73679856	.	A	C	.	.	MAF_USDA=2.459
NC_035083.1	73679872	.	C	T	.	.	MAF_USDA=2.5
NC_035083.1	73679875	.	G	A	.	.	MAF_USDA=2.5
NC_035083.1	73679887	.	T	A	.	.	MAF_USDA=1.667
NC_035083.1	73679962	.	T	A	.	.	MAF_USDA=10.714
NC_035083.1	73679997	.	G	T	.	.	MAF_USDA=2.459
NC_035083.1	73680023	.	C	A	.	.	MAF_USDA=2.459
NC_035083.1	73680024	.	C	A	.	.	MAF_USDA=17.647
NC_035083.1	73680032	.	T	C	.	.	MAF_USDA=2.459
NC_035083.1	73680062	.	C	G	.	.	MAF_INRAE=3.797;MAF_USDA=33.333
NC_035083.1	73680063	.	G	A	.	.	MAF_USDA=2.459
NC_035083.1	73680090	.	G	T	.	.	MAF_USDA=2.459
NC_035083.1	73680099	.	G	T	.	.	MAF_USDA=1.639
NC_035083.1	73680146	.	A	G	.	.	MAF_USDA=2.5
NC_035083.1	73680151	.	T	G	.	.	MAF_USDA=2.5
NC_035083.1	73680249	.	T	G	.	.	MAF_USDA=1.639
NC_035083.1	73680301	.	G	C	.	.	MAF_USDA=5.0
NC_035083.1	73680333	.	A	T	.	.	MAF_USDA=2.459
NC_035083.1	73680346	.	T	A	.	.	MAF_USDA=1.639
NC_035083.1	73680370	.	T	C	.	.	MAF_USDA=1.639
NC_035083.1	73680373	.	T	C	.	.	MAF_USDA=1.639
NC_035083.1	73680424	.	T	A	.	.	MAF_USDA=33.333
NC_035083.1	73680426	.	A	T	.	.	MAF_USDA=33.333
NC_035083.1	73680461	.	A	G	.	.	MAF_USDA=1.639
NC_035083.1	73680467	.	A	T	.	.	MAF_USDA=1.639
NC_035083.1	73680489	.	C	A	.	.	MAF_USDA=3.279
NC_035083.1	73680495	.	T	G	.	.	MAF_USDA=4.098
NC_035083.1	73680535	.	G	T	.	.	MAF_INRAE=24.684;MAF_USDA=10.417
NC_035083.1	73680551	.	T	C	.	.	MAF_USDA=2.459
NC_035083.1	73680561	.	A	G	.	.	MAF_USDA=2.459
NC_035083.1	73680595	.	A	G	.	.	MAF_USDA=3.279
NC_035083.1	73680603	.	C	A	.	.	MAF_INRAE=3.797;MAF_USDA=10.588
NC_035083.1	73680614	.	G	T	.	.	MAF_USDA=2.459
NC_035083.1	73680619	.	C	A	.	.	MAF_USDA=2.459
NC_035083.1	73680651	.	G	A	.	.	MAF_USDA=1.639
NC_035083.1	73680730	.	G	T	.	.	MAF_USDA=8.197
NC_035083.1	73680735	.	G	A	.	.	MAF_USDA=2.459
NC_035083.1	73680782	.	T	A	.	.	MAF_USDA=2.459
NC_035083.1	73680787	.	G	A	.	.	MAF_INRAE=13.924;MAF_USDA=43.529
NC_035083.1	73680843	.	G	T	.	.	MAF_USDA=4.118
NC_035083.1	73680880	.	T	C	.	.	MAF_USDA=2.459
NC_035083.1	73680885	.	T	G	.	.	MAF_INRAE=3.797;MAF_USDA=10.0
NC_035083.1	73680908	.	G	A	.	.	MAF_USDA=2.459
NC_035083.1	73680913	.	T	C	.	.	MAF_USDA=1.639
NC_035083.1	73680993	.	T	C	.	.	MAF_USDA=1.639
NC_035083.1	73681006	.	A	G	.	.	MAF_USDA=9.836
NC_035083.1	73681034	.	C	T	.	.	MAF_USDA=2.459
NC_035083.1	73681040	.	A	C	.	.	MAF_USDA=2.459
NC_035083.1	73681072	.	A	C	.	.	MAF_USDA=2.459
NC_035083.1	73681073	.	G	T	.	.	MAF_USDA=38.824
NC_035083.1	73681106	.	T	C	.	.	MAF_USDA=35.882
NC_035083.1	73681121	.	G	C	.	.	MAF_USDA=37.647
NC_035083.1	73681148	.	T	A	.	.	MAF_USDA=2.459
NC_035083.1	73681189	.	T	C	.	.	MAF_USDA=1.639
NC_035083.1	73681190	.	T	G	.	.	MAF_USDA=1.639
NC_035083.1	73681194	.	A	G	.	.	MAF_USDA=1.639
NC_035083.1	73681210	.	A	G	.	.	MAF_USDA=3.279
NC_035083.1	73681211	.	A	C	.	.	MAF_USDA=1.639
NC_035083.1	73681227	.	C	T	.	.	MAF_USDA=1.639
NC_035083.1	73681239	.	G	C	.	.	MAF_USDA=36.905
NC_035083.1	73683043	.	C	G	.	.	MAF_USDA=12.5
NC_035083.1	73683144	.	T	G	.	.	MAF_USDA=2.5
NC_035083.1	73683193	.	C	T	.	.	MAF_USDA=47.024
NC_035083.1	73683197	.	G	T	.	.	MAF_USDA=4.167
NC_035083.1	73683242	.	C	T	.	.	MAF_INRAE=10.526;MAF_USDA=25.882
NC_035083.1	73683323	.	T	C	.	.	MAF_USDA=7.059
NC_035083.1	73683390	.	C	T	.	.	MAF_USDA=14.583
NC_035083.1	73683392	.	GTT	GTC	.	.	MAF_USDA=8.333
NC_035083.1	73683425	.	C	A	.	.	MAF_USDA=8.475
NC_035083.1	73683456	.	C	T	.	.	MAF_USDA=3.333
NC_035083.1	73683491	.	C	A	.	.	MAF_USDA=3.333
NC_035083.1	73683497	.	G	C	.	.	MAF_USDA=5.0
NC_035083.1	73683522	.	T	C	.	.	MAF_USDA=10.119
NC_035083.1	73683526	.	C	T	.	.	MAF_USDA=5.085
NC_035083.1	73683735	.	G	T	.	.	MAF_USDA=1.724
NC_035083.1	73683753	.	T	A	.	.	MAF_USDA=4.237
NC_035083.1	73683759	.	A	T	.	.	MAF_USDA=10.169
NC_035083.1	73683772	.	A	G	.	.	MAF_USDA=14.286
NC_035083.1	73683788	.	G	A	.	.	MAF_INRAE=36.842;MAF_USDA=5.952
NC_035083.1	73683803	.	A	G	.	.	MAF_USDA=22.941
NC_035083.1	73683834	.	A	G	.	.	MAF_USDA=11.176
NC_035083.1	73683841	.	A	T	.	.	MAF_INRAE=2.5;MAF_USDA=2.353
NC_035083.1	73683907	.	T	C	.	.	MAF_USDA=1.639
NC_035083.1	73683911	.	C	T	.	.	MAF_INRAE=10.526;MAF_USDA=18.235
NC_035083.1	73683938	.	C	G	.	.	MAF_USDA=4.098
NC_035083.1	73683976	.	T	A	.	.	MAF_INRAE=12.5
NC_035083.1	73684007	.	A	C	.	.	MAF_USDA=2.459
NC_035083.1	73684013	.	A	T	.	.	MAF_USDA=5.738
NC_035083.1	73684033	.	T	G	.	.	MAF_USDA=3.279
NC_035083.1	73684105	.	T	C	.	.	MAF_USDA=2.5
NC_035083.1	73684152	.	G	C	.	.	MAF_USDA=2.459
NC_035083.1	73684192	.	A	G	.	.	MAF_USDA=1.639
NC_035083.1	73684222	.	G	A	.	.	MAF_USDA=2.459
NC_035083.1	73684230	.	T	A	.	.	MAF_USDA=2.5
NC_035083.1	73684324	.	A	T	.	.	MAF_INRAE=10.833
NC_035083.1	73684332	.	C	A	.	.	MAF_INRAE=15.789;MAF_USDA=37.647
NC_035083.1	73684340	.	T	A	.	.	MAF_INRAE=5.263;MAF_USDA=3.529
NC_035083.1	73684342	.	C	T	.	.	MAF_USDA=1.639
NC_035083.1	73684349	.	G	T	.	.	MAF_USDA=1.639
NC_035083.1	73684376	.	C	A	.	.	MAF_USDA=1.639
NC_035083.1	73684395	.	G	A	.	.	MAF_INRAE=7.595;MAF_USDA=41.667
NC_035083.1	73684434	.	G	A	.	.	MAF_INRAE=5.696;MAF_USDA=35.593
NC_035083.1	73684443	.	T	C	.	.	MAF_USDA=1.695
NC_035083.1	73684452	.	T	C	.	.	MAF_USDA=1.695
NC_035083.1	73684554	.	C	T	.	.	MAF_USDA=1.695
NC_035083.1	73684603	.	G	A	.	.	MAF_INRAE=15.789
NC_035083.1	73684609	.	A	G	.	.	MAF_USDA=31.356
NC_035083.1	73684613	.	C	G	.	.	MAF_INRAE=21.053
NC_035083.1	73684629	.	G	A	.	.	MAF_INRAE=9.494
NC_035083.1	73684633	.	C	G	.	.	MAF_INRAE=21.053
NC_035083.1	73684781	.	C	G	.	.	MAF_USDA=7.759
NC_035083.1	73684924	.	A	T	.	.	MAF_USDA=29.167
NC_035083.1	73685019	.	T	G	.	.	MAF_USDA=16.667
NC_035083.1	73685033	.	G	A	.	.	MAF_USDA=14.583
NC_035083.1	73685083	.	G	A	.	.	MAF_USDA=22.917
NC_035083.1	73692532	.	G	T	.	.	MAF_USDA=4.118
NC_035083.1	73692560	.	G	A	.	.	MAF_USDA=2.459
NC_035083.1	73692563	.	G	A	.	.	MAF_USDA=3.279
NC_035083.1	73692567	.	A	T	.	.	MAF_USDA=1.639
NC_035083.1	73692577	.	C	A	.	.	MAF_INRAE=4.167;MAF_USDA=8.333
NC_035083.1	73692587	.	G	A	.	.	MAF_INRAE=13.333;MAF_USDA=4.118
NC_035083.1	73692744	.	C	G	.	.	MAF_USDA=16.667
NC_035083.1	73692767	.	A	T	.	.	MAF_USDA=3.279
NC_035083.1	73692774	.	T	A	.	.	MAF_USDA=4.098
NC_035083.1	73692802	.	A	G	.	.	MAF_USDA=2.459
NC_035083.1	73692819	.	C	A	.	.	MAF_USDA=3.279
NC_035083.1	73692827	.	T	A	.	.	MAF_USDA=3.279
NC_035083.1	73692976	.	G	A	.	.	MAF_INRAE=22.152;MAF_USDA=22.917
NC_035083.1	73692988	.	C	A	.	.	MAF_USDA=3.279
NC_035083.1	73693004	.	A	T	.	.	MAF_USDA=5.738
NC_035083.1	73693059	.	G	T	.	.	MAF_USDA=1.639
NC_035083.1	73693081	.	A	C	.	.	MAF_USDA=1.639
NC_035083.1	73693102	.	C	A	.	.	MAF_USDA=2.459
NC_035083.1	73693119	.	A	G	.	.	MAF_USDA=1.639
NC_035083.1	73693121	.	C	A	.	.	MAF_USDA=8.333
NC_035083.1	73693178	.	G	T	.	.	MAF_INRAE=35.443;MAF_USDA=10.0
NC_035083.1	73693179	.	C	T	.	.	MAF_INRAE=40.0;MAF_USDA=10.0
NC_035083.1	73693195	.	A	G	.	.	MAF_INRAE=5.263;MAF_USDA=13.529
NC_035083.1	73693208	.	C	T	.	.	MAF_USDA=1.639
NC_035083.1	73693221	.	A	C	.	.	MAF_USDA=5.738
NC_035083.1	73693222	.	A	T	.	.	MAF_USDA=2.459
NC_035083.1	73693227	.	T	C	.	.	MAF_INRAE=5.263;MAF_USDA=5.294
NC_035083.1	73693256	.	T	G	.	.	MAF_INRAE=5.263;MAF_USDA=2.459
NC_035083.1	73693266	.	C	A	.	.	MAF_INRAE=4.167
NC_035083.1	73693291	.	G	A	.	.	MAF_USDA=1.639
NC_035083.1	73693313	.	T	G	.	.	MAF_INRAE=17.089;MAF_USDA=35.882
NC_035083.1	73693331	.	T	G	.	.	MAF_USDA=1.639
NC_035083.1	73693367	.	G	T	.	.	MAF_USDA=2.459
NC_035083.1	73693369	.	T	G	.	.	MAF_USDA=2.459
NC_035083.1	73693433	.	A	G	.	.	MAF_USDA=2.459
NC_035083.1	73693439	.	A	T	.	.	MAF_USDA=7.377
NC_035083.1	73693466	.	G	A	.	.	MAF_USDA=2.459
NC_035083.1	73693471	.	A	T	.	.	MAF_USDA=4.167
NC_035083.1	73693481	.	T	G	.	.	MAF_USDA=4.098
NC_035083.1	73693487	.	G	T	.	.	MAF_USDA=4.918
NC_035083.1	73693501	.	G	A	.	.	MAF_INRAE=22.152;MAF_USDA=49.412
NC_035083.1	73693521	.	C	G	.	.	MAF_INRAE=3.165;MAF_USDA=2.083
NC_035083.1	73693576	.	G	T	.	.	MAF_INRAE=3.165;MAF_USDA=4.706
NC_035083.1	73693596	.	C	T	.	.	MAF_USDA=1.639
NC_035083.1	73693615	.	T	A	.	.	MAF_USDA=4.098
NC_035083.1	73693629	.	T	C	.	.	MAF_USDA=1.639
NC_035083.1	73693639	.	C	G	.	.	MAF_USDA=1.639
NC_035083.1	73693667	.	C	A	.	.	MAF_USDA=7.377
NC_035083.1	73693680	.	C	A	.	.	MAF_USDA=1.639
NC_035083.1	73693691	.	C	A	.	.	MAF_USDA=11.765
NC_035083.1	73693707	.	T	G	.	.	MAF_USDA=2.459
NC_035083.1	73693716	.	G	A	.	.	MAF_INRAE=4.167;MAF_USDA=6.25
NC_035083.1	73693717	.	T	G	.	.	MAF_USDA=3.279
NC_035083.1	73693764	.	A	C	.	.	MAF_USDA=3.279
NC_035083.1	73693776	.	A	G	.	.	MAF_USDA=2.459
NC_035083.1	73693782	.	C	T	.	.	MAF_USDA=3.279
NC_035083.1	73693799	.	A	T	.	.	MAF_USDA=8.333
NC_035083.1	73693851	.	A	G	.	.	MAF_USDA=3.279
NC_035083.1	73693887	.	G	T	.	.	MAF_USDA=5.294
NC_035083.1	73693889	.	G	A	.	.	MAF_USDA=4.918
NC_035083.1	73693927	.	T	G	.	.	MAF_INRAE=5.263;MAF_USDA=9.836
NC_035083.1	73694047	.	G	T	.	.	MAF_INRAE=8.333
NC_035083.1	73694183	.	T	C	.	.	MAF_USDA=2.5
NC_035083.1	73694192	.	C	T	.	.	MAF_INRAE=7.5;MAF_USDA=10.833
NC_035083.1	73694193	.	T	C	.	.	MAF_INRAE=10.833
NC_035083.1	73694235	.	C	T	.	.	MAF_USDA=7.647
NC_035083.1	73694292	.	G	T	.	.	MAF_INRAE=14.557;MAF_USDA=14.118
NC_035083.1	73694298	.	C	A	.	.	MAF_USDA=12.941
NC_035083.1	73694335	.	A	T	.	.	MAF_USDA=9.412
NC_035083.1	73694396	.	T	G	.	.	MAF_USDA=1.639
NC_035083.1	73694397	.	C	T	.	.	MAF_USDA=3.279
NC_035083.1	73694422	.	T	G	.	.	MAF_INRAE=15.0;MAF_USDA=11.765
NC_035083.1	73694425	.	C	G	.	.	MAF_USDA=3.279
NC_035083.1	73694461	.	A	T	.	.	MAF_USDA=2.5
NC_035083.1	73694462	.	T	A	.	.	MAF_USDA=1.667
NC_035083.1	73694481	.	A	G	.	.	MAF_INRAE=2.532
NC_035083.1	73694626	.	A	T	.	.	MAF_USDA=1.639
NC_035083.1	73694636	.	A	G	.	.	MAF_USDA=3.279
NC_035083.1	73694706	.	C	A	.	.	MAF_USDA=2.459
NC_035083.1	73694797	.	G	A	.	.	MAF_USDA=2.459
NC_035083.1	73694840	.	T	G	.	.	MAF_INRAE=15.0;MAF_USDA=3.529
NC_035083.1	73694911	.	A	C	.	.	MAF_INRAE=15.0;MAF_USDA=3.529
NC_035083.1	73694925	.	A	C	.	.	MAF_USDA=1.639
NC_035083.1	73695046	.	A	G	.	.	MAF_USDA=3.279
NC_035083.1	73695104	.	G	T	.	.	MAF_INRAE=12.5;MAF_USDA=8.333
NC_035083.1	73695105	.	A	T	.	.	MAF_INRAE=12.5;MAF_USDA=8.333
NC_035083.1	73695110	.	G	A	.	.	MAF_INRAE=15.789
NC_035083.1	73695122	.	T	A	.	.	MAF_USDA=1.639
NC_035083.1	73695197	.	T	A	.	.	MAF_USDA=3.279
NC_035083.1	73695227	.	A	T	.	.	MAF_USDA=1.639
NC_035083.1	73695248	.	T	G	.	.	MAF_USDA=5.738
NC_035083.1	73695260	.	T	C	.	.	MAF_USDA=6.557
NC_035083.1	73695340	.	G	A	.	.	MAF_INRAE=5.263;MAF_USDA=8.333
NC_035083.1	73695391	.	C	T	.	.	MAF_USDA=7.5
NC_035083.1	73695404	.	T	C	.	.	MAF_INRAE=21.053;MAF_USDA=10.714
NC_035083.1	73695408	.	C	T	.	.	MAF_USDA=6.667
NC_035083.1	73695448	.	G	C	.	.	MAF_INRAE=5.263;MAF_USDA=17.857
NC_035083.1	73695454	.	A	T	.	.	MAF_USDA=8.333
NC_035083.1	73695503	.	G	A	.	.	MAF_INRAE=21.053;MAF_USDA=18.75
NC_035083.1	73695512	.	G	T	.	.	MAF_INRAE=21.053;MAF_USDA=16.667
NC_035083.1	73695520	.	A	G	.	.	MAF_USDA=18.75
NC_035083.1	73695531	.	A	G	.	.	MAF_INRAE=5.263;MAF_USDA=12.5
NC_035083.1	73695536	.	G	A	.	.	MAF_USDA=16.667
NC_035083.1	73695591	.	A	G	.	.	MAF_USDA=6.098
NC_035083.1	73695609	.	C	A	.	.	MAF_USDA=1.695
NC_035083.1	73695644	.	A	G	.	.	MAF_USDA=4.878
NC_035083.1	73695661	.	T	C	.	.	MAF_USDA=3.333
NC_035083.1	73695667	.	A	T	.	.	MAF_USDA=7.738
NC_035083.1	73695694	.	C	T	.	.	MAF_USDA=11.765
NC_035083.1	73695707	.	C	T	.	.	MAF_USDA=1.639
NC_035083.1	73695710	.	G	T	.	.	MAF_USDA=14.583
NC_035083.1	73695718	.	A	G	.	.	MAF_USDA=8.235
NC_035083.1	73695733	.	T	A	.	.	MAF_USDA=2.459
NC_035083.1	73695736	.	A	C	.	.	MAF_USDA=1.639
NC_035083.1	73695749	.	C	T	.	.	MAF_USDA=8.824
NC_035083.1	73695769	.	A	G	.	.	MAF_USDA=1.639
NC_035083.1	73695783	.	G	A	.	.	MAF_INRAE=12.5;MAF_USDA=5.294
NC_035083.1	73695817	.	C	A	.	.	MAF_USDA=2.459
NC_035083.1	73695849	.	G	T	.	.	MAF_USDA=10.0
NC_035083.1	73695941	.	G	T	.	.	MAF_USDA=2.459
NC_035083.1	73695994	.	T	G	.	.	MAF_INRAE=35.443;MAF_USDA=10.0
NC_035083.1	73696011	.	C	T	.	.	MAF_USDA=2.459
NC_035083.1	73696029	.	T	C	.	.	MAF_USDA=9.836
NC_035083.1	73696045	.	G	A	.	.	MAF_INRAE=34.81;MAF_USDA=10.0
NC_035083.1	73696046	.	G	A	.	.	MAF_INRAE=39.167;MAF_USDA=10.0
NC_035083.1	73696056	.	C	T	.	.	MAF_INRAE=12.5;MAF_USDA=4.706
NC_035083.1	73696077	.	C	G	.	.	MAF_USDA=4.167
NC_035083.1	73696105	.	C	G	.	.	MAF_INRAE=10.0
NC_035083.1	73696124	.	G	T	.	.	MAF_INRAE=34.81;MAF_USDA=10.0
NC_035083.1	73696137	.	T	A	.	.	MAF_INRAE=34.81;MAF_USDA=16.667
NC_035083.1	73696148	.	T	C	.	.	MAF_INRAE=35.443;MAF_USDA=11.176
NC_035083.1	73696151	.	C	A	.	.	MAF_USDA=4.098
NC_035083.1	73696157	.	A	T	.	.	MAF_USDA=4.098
NC_035083.1	73696175	.	G	A	.	.	MAF_INRAE=39.873;MAF_USDA=13.529
NC_035083.1	73696177	.	C	T	.	.	MAF_INRAE=5.263;MAF_USDA=14.118
NC_035083.1	73696188	.	A	G	.	.	MAF_USDA=2.459
NC_035083.1	73696195	.	C	T	.	.	MAF_USDA=1.639
NC_035083.1	73696236	.	T	C	.	.	MAF_USDA=3.279
NC_035083.1	73696239	.	A	G	.	.	MAF_USDA=8.333
NC_035083.1	73696274	.	C	T	.	.	MAF_USDA=14.583
NC_035083.1	73696275	.	G	A	.	.	MAF_INRAE=3.165;MAF_USDA=2.083
NC_035083.1	73696284	.	C	A	.	.	MAF_USDA=2.459
NC_035083.1	73696296	.	A	T	.	.	MAF_USDA=4.098
NC_035083.1	73696318	.	T	G	.	.	MAF_INRAE=39.167;MAF_USDA=16.667
NC_035083.1	73696319	.	T	G	.	.	MAF_USDA=5.932
NC_035083.1	73696428	.	C	G	.	.	MAF_USDA=1.639
NC_035083.1	73696433	.	C	G	.	.	MAF_USDA=11.765
NC_035083.1	73696451	.	G	A	.	.	MAF_INRAE=2.5;MAF_USDA=6.25
NC_035083.1	73696454	.	G	A	.	.	MAF_INRAE=5.263;MAF_USDA=2.083
NC_035083.1	73696456	.	C	T	.	.	MAF_INRAE=2.5;MAF_USDA=6.25
NC_035083.1	73696476	.	A	G	.	.	MAF_INRAE=21.053;MAF_USDA=10.0
NC_035083.1	73696494	.	C	A	.	.	MAF_INRAE=21.053;MAF_USDA=11.765
NC_035083.1	73696504	.	G	C	.	.	MAF_INRAE=16.667;MAF_USDA=8.824
NC_035083.1	73696508	.	G	A	.	.	MAF_INRAE=21.053;MAF_USDA=12.353
NC_035083.1	73696523	.	A	G	.	.	MAF_USDA=1.639
NC_035083.1	73696549	.	T	G	.	.	MAF_USDA=11.176
NC_035083.1	73696580	.	G	T	.	.	MAF_USDA=4.098
NC_035083.1	73696583	.	C	A	.	.	MAF_USDA=11.176
NC_035083.1	73696590	.	C	G	.	.	MAF_USDA=2.459
NC_035083.1	73696598	.	G	A	.	.	MAF_USDA=2.083
NC_035083.1	73696647	.	G	C	.	.	MAF_USDA=18.75
NC_035083.1	73696893	.	C	A	.	.	MAF_USDA=20.833
NC_035083.1	73696925	.	C	A	.	.	MAF_USDA=41.667
NC_035083.1	73697117	.	C	T	.	.	MAF_USDA=8.333
NC_035083.1	73697166	.	C	T	.	.	MAF_USDA=4.118
NC_035083.1	73697193	.	T	C	.	.	MAF_INRAE=10.526;MAF_USDA=19.412
NC_035083.1	73697201	.	C	G	.	.	MAF_INRAE=5.263;MAF_USDA=8.333
NC_035083.1	73697212	.	G	T	.	.	MAF_USDA=6.557
NC_035083.1	73697213	.	A	G	.	.	MAF_USDA=6.557
NC_035083.1	73697219	.	A	G	.	.	MAF_USDA=6.557
NC_035083.1	73697222	.	C	T	.	.	MAF_USDA=7.377
NC_035083.1	73697254	.	G	A	.	.	MAF_USDA=6.557
NC_035083.1	73697259	.	G	C	.	.	MAF_INRAE=10.526;MAF_USDA=13.529
NC_035083.1	73697346	.	T	C	.	.	MAF_USDA=8.333
NC_035083.1	73697383	.	A	G	.	.	MAF_INRAE=10.526;MAF_USDA=25.882
NC_035083.1	73697438	.	T	A	.	.	MAF_USDA=1.639
NC_035083.1	73697443	.	G	T	.	.	MAF_INRAE=21.053
NC_035083.1	73697451	.	G	A	.	.	MAF_INRAE=21.053;MAF_USDA=20.0
NC_035083.1	73697470	.	G	A	.	.	MAF_USDA=11.475
NC_035083.1	73697488	.	T	G	.	.	MAF_INRAE=10.526;MAF_USDA=31.25
NC_035083.1	73697493	.	A	G	.	.	MAF_USDA=2.459
NC_035083.1	73697541	.	G	A	.	.	MAF_INRAE=21.053;MAF_USDA=25.0
NC_035083.1	73697570	.	C	T	.	.	MAF_USDA=1.639
NC_035083.1	73697575	.	T	G	.	.	MAF_INRAE=21.053;MAF_USDA=34.706
NC_035083.1	73697583	.	C	A	.	.	MAF_USDA=5.294
NC_035083.1	73697592	.	A	C	.	.	MAF_INRAE=21.053;MAF_USDA=34.706
NC_035083.1	73697650	.	T	C	.	.	MAF_INRAE=10.526;MAF_USDA=45.882
NC_035083.1	73697651	.	G	A	.	.	MAF_USDA=10.588
NC_035083.1	73697692	.	C	A	.	.	MAF_USDA=5.294
NC_035083.1	73697701	.	G	T	.	.	MAF_INRAE=5.263
NC_035083.1	73697768	.	T	A	.	.	MAF_INRAE=5.263;MAF_USDA=1.639
NC_035083.1	73697828	.	A	T	.	.	MAF_INRAE=5.263;MAF_USDA=20.0
NC_035083.1	73697935	.	A	C	.	.	MAF_USDA=8.333
NC_035083.1	73697954	.	A	T	.	.	MAF_USDA=8.333
NC_035083.1	73698000	.	G	A	.	.	MAF_USDA=5.882
NC_035083.1	73698010	.	T	C	.	.	MAF_INRAE=10.526;MAF_USDA=45.882
NC_035083.1	73698015	.	A	G	.	.	MAF_INRAE=21.053;MAF_USDA=15.882
NC_035083.1	73698049	.	A	T	.	.	MAF_USDA=5.357
NC_035083.1	73698075	.	T	A	.	.	MAF_USDA=1.639
NC_035083.1	73698080	.	C	T	.	.	MAF_USDA=8.197
NC_035083.1	73698121	.	C	A	.	.	MAF_USDA=11.176
NC_035083.1	73698122	.	A	G	.	.	MAF_USDA=11.176
NC_035083.1	73698135	.	A	C	.	.	MAF_USDA=8.235
NC_035083.1	73698136	.	A	T	.	.	MAF_USDA=8.235
NC_035083.1	73698143	.	A	C	.	.	MAF_USDA=14.118
NC_035083.1	73698149	.	A	G	.	.	MAF_USDA=9.167
NC_035083.1	73698152	.	C	T	.	.	MAF_USDA=8.333
NC_035083.1	73698153	.	T	G	.	.	MAF_USDA=5.882
NC_035083.1	73698157	.	C	A	.	.	MAF_USDA=6.471
NC_035083.1	73698213	.	A	T	.	.	MAF_USDA=1.639
NC_035083.1	73698227	.	A	C	.	.	MAF_USDA=15.882
NC_035083.1	73698239	.	A	C	.	.	MAF_USDA=5.294
NC_035083.1	73698240	.	A	T	.	.	MAF_USDA=5.294
NC_035083.1	73698253	.	A	G	.	.	MAF_USDA=5.882
NC_035083.1	73698256	.	C	T	.	.	MAF_USDA=5.294
NC_035083.1	73698257	.	G	T	.	.	MAF_USDA=6.471
NC_035083.1	73698261	.	A	C	.	.	MAF_USDA=7.059
NC_035083.1	73698290	.	G	C	.	.	MAF_USDA=7.059
NC_035083.1	73698299	.	T	C	.	.	MAF_USDA=7.059
NC_035083.1	73698315	.	T	C	.	.	MAF_USDA=8.197
NC_035083.1	73698316	.	G	T	.	.	MAF_USDA=8.197
NC_035083.1	73698323	.	T	C	.	.	MAF_USDA=9.016
NC_035083.1	73698380	.	A	G	.	.	MAF_USDA=5.294
NC_035083.1	73698396	.	C	T	.	.	MAF_USDA=4.098
NC_035083.1	73698457	.	G	A	.	.	MAF_USDA=3.279
NC_035083.1	73698506	.	G	A	.	.	MAF_INRAE=5.263
NC_035083.1	73698531	.	A	G	.	.	MAF_INRAE=21.053;MAF_USDA=11.176
NC_035083.1	73698606	.	T	G	.	.	MAF_USDA=7.647
NC_035083.1	73698628	.	T	G	.	.	MAF_USDA=1.639
NC_035083.1	73698629	.	T	A	.	.	MAF_USDA=1.639
NC_035083.1	73698630	.	G	T	.	.	MAF_USDA=1.639
NC_035083.1	73698653	.	A	G	.	.	MAF_USDA=9.016
NC_035083.1	73698731	.	T	C	.	.	MAF_INRAE=10.526;MAF_USDA=7.5
NC_035083.1	73698755	.	C	A	.	.	MAF_USDA=8.333
NC_035083.1	73698761	.	G	T	.	.	MAF_USDA=8.333
NC_035083.1	73698846	.	G	C	.	.	MAF_USDA=2.459
NC_035083.1	73698854	.	T	A	.	.	MAF_USDA=3.279
NC_035083.1	73698864	.	T	C	.	.	MAF_USDA=26.786
NC_035083.1	73698910	.	A	G	.	.	MAF_USDA=7.377
NC_035083.1	73698925	.	T	C	.	.	MAF_USDA=2.459
NC_035083.1	73698958	.	T	G	.	.	MAF_USDA=28.571
NC_035083.1	73698962	.	A	T	.	.	MAF_USDA=2.459
NC_035083.1	73699000	.	T	A	.	.	MAF_USDA=3.279
NC_035083.1	73699011	.	C	T	.	.	MAF_USDA=11.905
NC_035083.1	73699015	.	C	A	.	.	MAF_USDA=14.881
NC_035083.1	73699042	.	T	C	.	.	MAF_USDA=23.214
NC_035083.1	73699109	.	T	A	.	.	MAF_USDA=3.279
NC_035083.1	73699136	.	G	A	.	.	MAF_USDA=1.639
NC_035083.1	73699161	.	G	T	.	.	MAF_USDA=1.639
NC_035083.1	73699173	.	A	C	.	.	MAF_USDA=2.459
NC_035083.1	73699189	.	T	G	.	.	MAF_USDA=2.459
NC_035083.1	73699197	.	A	T	.	.	MAF_USDA=9.836
NC_035083.1	73699255	.	T	A	.	.	MAF_USDA=1.639
NC_035083.1	73699256	.	G	T	.	.	MAF_USDA=27.381
NC_035083.1	73699257	.	A	T	.	.	MAF_USDA=1.667
NC_035083.1	73699283	.	T	C	.	.	MAF_USDA=15.476
NC_035083.1	73699285	.	C	T	.	.	MAF_USDA=16.071
NC_035083.1	73699318	.	G	T	.	.	MAF_USDA=2.5
NC_035083.1	73699327	.	G	A	.	.	MAF_USDA=12.048
NC_035083.1	73699333	.	T	G	.	.	MAF_USDA=26.506
NC_035083.1	73699354	.	C	T	.	.	MAF_USDA=37.349
NC_035083.1	73699367	.	C	A	.	.	MAF_USDA=12.941
NC_035083.1	73699383	.	A	C	.	.	MAF_USDA=5.294
NC_035083.1	73699403	.	C	T	.	.	MAF_USDA=31.765
NC_035083.1	73699407	.	A	G	.	.	MAF_USDA=1.639
NC_035083.1	73699470	.	C	A	.	.	MAF_USDA=9.016
NC_035083.1	73699479	.	C	T	.	.	MAF_USDA=11.765
NC_035083.1	73699501	.	C	G	.	.	MAF_USDA=7.143
NC_035083.1	73699510	.	T	A	.	.	MAF_USDA=22.619
NC_035083.1	73699525	.	A	C	.	.	MAF_USDA=1.639
NC_035083.1	73699538	.	C	T	.	.	MAF_USDA=22.917
NC_035083.1	73699632	.	A	C	.	.	MAF_USDA=15.244
NC_035083.1	73699680	.	G	A	.	.	MAF_USDA=2.586
NC_035083.1	73699705	.	T	C	.	.	MAF_USDA=10.87
NC_035083.1	73700301	.	G	A	.	.	MAF_INRAE=37.975;MAF_USDA=21.687
NC_035083.1	73700326	.	G	A	.	.	MAF_USDA=14.407
NC_035083.1	73700339	.	C	T	.	.	MAF_INRAE=36.076;MAF_USDA=33.133
NC_035083.1	73700387	.	C	T	.	.	MAF_INRAE=4.167
NC_035083.1	73700425	.	C	T	.	.	MAF_USDA=14.583
NC_035083.1	73700484	.	C	T	.	.	MAF_USDA=6.471
NC_035083.1	73700491	.	G	C	.	.	MAF_INRAE=3.797;MAF_USDA=16.471
NC_035083.1	73700516	.	T	G	.	.	MAF_USDA=4.918
NC_035083.1	73700578	.	A	G	.	.	MAF_INRAE=4.43;MAF_USDA=11.765
NC_035083.1	73700667	.	T	C	.	.	MAF_INRAE=21.519;MAF_USDA=39.583
NC_035083.1	73700732	.	T	G	.	.	MAF_USDA=15.574
NC_035083.1	73700740	.	G	A	.	.	MAF_INRAE=34.81;MAF_USDA=11.176
NC_035083.1	73700849	.	G	A	.	.	MAF_USDA=1.667
NC_035083.1	73700861	.	C	G	.	.	MAF_INRAE=5.263;MAF_USDA=16.071
NC_035083.1	73700999	.	G	A	.	.	MAF_INRAE=15.823;MAF_USDA=16.071
NC_035083.1	73701007	.	A	T	.	.	MAF_INRAE=25.833;MAF_USDA=47.917
NC_035083.1	73701008	.	T	A	.	.	MAF_INRAE=8.333;MAF_USDA=10.417
NC_035083.1	73701038	.	T	C	.	.	MAF_USDA=4.167
NC_035083.1	73701069	.	T	A	.	.	MAF_INRAE=34.81;MAF_USDA=11.905
NC_035083.1	73701082	.	T	A	.	.	MAF_USDA=9.167
NC_035083.1	73701107	.	T	A	.	.	MAF_INRAE=4.43;MAF_USDA=14.286
NC_035083.1	73701122	.	T	A	.	.	MAF_INRAE=34.81;MAF_USDA=19.048
NC_035083.1	73701125	.	C	T	.	.	MAF_INRAE=39.167;MAF_USDA=19.048
NC_035083.1	73701179	.	A	T	.	.	MAF_USDA=1.724
NC_035083.1	73701203	.	T	G	.	.	MAF_INRAE=34.177;MAF_USDA=11.31
NC_035083.1	73701214	.	A	T	.	.	MAF_USDA=5.833
NC_035083.1	73701218	.	G	T	.	.	MAF_INRAE=5.696;MAF_USDA=16.667
NC_035083.1	73701219	.	G	T	.	.	MAF_INRAE=20.833;MAF_USDA=33.333
NC_035083.1	73701298	.	A	T	.	.	MAF_INRAE=17.089
NC_035083.1	73701332	.	T	G	.	.	MAF_USDA=7.059
NC_035083.1	73701360	.	T	C	.	.	MAF_INRAE=4.167;MAF_USDA=30.588
NC_035083.1	73701365	.	C	T	.	.	MAF_USDA=3.279
NC_035083.1	73701376	.	G	A	.	.	MAF_USDA=10.588
NC_035083.1	73701420	.	C	A	.	.	MAF_INRAE=8.228;MAF_USDA=45.294
NC_035083.1	73701423	.	A	G	.	.	MAF_INRAE=4.167;MAF_USDA=6.25
NC_035083.1	73701424	.	A	C	.	.	MAF_INRAE=38.333;MAF_USDA=17.647
NC_035083.1	73701455	.	G	A	.	.	MAF_INRAE=5.696;MAF_USDA=28.235
NC_035083.1	73701476	.	G	C	.	.	MAF_INRAE=5.263
NC_035083.1	73701480	.	A	C	.	.	MAF_USDA=43.75
NC_035083.1	73701493	.	T	G	.	.	MAF_USDA=8.333
NC_035083.1	73701523	.	A	T	.	.	MAF_INRAE=5.263;MAF_USDA=14.881
NC_035083.1	73701527	.	G	T	.	.	MAF_USDA=5.357
NC_035083.1	73701531	.	G	A	.	.	MAF_USDA=2.5
NC_035083.1	73701537	.	G	A	.	.	MAF_INRAE=5.696;MAF_USDA=29.167
NC_035083.1	73701566	.	T	C	.	.	MAF_INRAE=34.81;MAF_USDA=11.905
NC_035083.1	73701570	.	C	A	.	.	MAF_INRAE=5.263;MAF_USDA=7.143
NC_035083.1	73701571	.	A	T	.	.	MAF_USDA=1.667
NC_035083.1	73701578	.	C	T	.	.	MAF_INRAE=26.667;MAF_USDA=10.119
NC_035083.1	73701602	.	C	T	.	.	MAF_USDA=3.279
NC_035083.1	73701634	.	C	A	.	.	MAF_INRAE=5.263;MAF_USDA=10.417
NC_035083.1	73701647	.	G	A	.	.	MAF_INRAE=32.911;MAF_USDA=37.059
NC_035083.1	73701712	.	G	C	.	.	MAF_USDA=2.459
NC_035083.1	73701721	.	T	C	.	.	MAF_USDA=2.459
NC_035083.1	73701744	.	A	C	.	.	MAF_INRAE=12.025;MAF_USDA=38.824
NC_035083.1	73701778	.	T	C	.	.	MAF_INRAE=21.053;MAF_USDA=24.118
NC_035083.1	73701790	.	T	C	.	.	MAF_USDA=8.824
NC_035083.1	73701791	.	A	C	.	.	MAF_INRAE=21.053;MAF_USDA=18.824
NC_035083.1	73701805	.	C	A	.	.	MAF_INRAE=21.053;MAF_USDA=21.176
NC_035083.1	73701811	.	A	C	.	.	MAF_USDA=10.656
NC_035083.1	73701821	.	G	T	.	.	MAF_USDA=10.656
NC_035083.1	73701824	.	G	A	.	.	MAF_INRAE=21.053;MAF_USDA=19.412
NC_035083.1	73701842	.	T	C	.	.	MAF_INRAE=29.114;MAF_USDA=40.0
NC_035083.1	73701881	.	A	C	.	.	MAF_INRAE=29.114;MAF_USDA=42.353
NC_035083.1	73701895	.	G	C	.	.	MAF_USDA=2.459
NC_035083.1	73701914	.	A	G	.	.	MAF_INRAE=34.81;MAF_USDA=38.824
NC_035083.1	73701918	.	A	C	.	.	MAF_INRAE=3.165;MAF_USDA=2.083
NC_035083.1	73701952	.	A	G	.	.	MAF_INRAE=34.81;MAF_USDA=37.059
NC_035083.1	73701966	.	G	T	.	.	MAF_INRAE=15.789;MAF_USDA=20.0
NC_035083.1	73701976	.	T	A	.	.	MAF_INRAE=5.263;MAF_USDA=5.882
NC_035083.1	73702016	.	T	C	.	.	MAF_USDA=1.639
NC_035083.1	73702047	.	C	T	.	.	MAF_USDA=7.059
NC_035083.1	73702052	.	G	A	.	.	MAF_USDA=1.639
NC_035083.1	73702059	.	T	A	.	.	MAF_INRAE=21.053;MAF_USDA=37.5
NC_035083.1	73702096	.	C	T	.	.	MAF_USDA=4.167
NC_035083.1	73702103	.	G	C	.	.	MAF_USDA=20.0
NC_035083.1	73702111	.	C	A	.	.	MAF_USDA=19.412
NC_035083.1	73702115	.	G	T	.	.	MAF_USDA=12.353
NC_035083.1	73702150	.	C	A	.	.	MAF_INRAE=21.053
NC_035083.1	73702298	.	G	C	.	.	MAF_INRAE=5.263;MAF_USDA=44.706
NC_035083.1	73702310	.	G	T	.	.	MAF_USDA=32.941
NC_035083.1	73702354	.	A	T	.	.	MAF_INRAE=5.263;MAF_USDA=22.917
NC_035083.1	73702409	.	C	G	.	.	MAF_USDA=48.235
NC_035083.1	73702473	.	A	T	.	.	MAF_INRAE=21.053;MAF_USDA=20.833
NC_035083.1	73702518	.	A	C	.	.	MAF_INRAE=15.789;MAF_USDA=12.941
NC_035083.1	73702550	.	G	A	.	.	MAF_USDA=2.459
NC_035083.1	73702551	.	G	A	.	.	MAF_USDA=2.459
NC_035083.1	73702554	.	C	T	.	.	MAF_INRAE=13.924;MAF_USDA=48.235
NC_035083.1	73702559	.	T	C	.	.	MAF_INRAE=10.833
NC_035083.1	73702620	.	C	T	.	.	MAF_INRAE=26.667;MAF_USDA=7.059
NC_035083.1	73702644	.	C	A	.	.	MAF_INRAE=5.263;MAF_USDA=1.639
NC_035083.1	73702660	.	C	T	.	.	MAF_INRAE=27.5;MAF_USDA=7.059
NC_035083.1	73702682	.	G	T	.	.	MAF_INRAE=9.167;MAF_USDA=27.049
NC_035083.1	73702739	.	T	A	.	.	MAF_USDA=9.836
NC_035083.1	73702746	.	C	T	.	.	MAF_INRAE=7.5;MAF_USDA=39.344
NC_035083.1	73702749	.	A	T	.	.	MAF_INRAE=7.5;MAF_USDA=39.344
NC_035083.1	73702797	.	C	T	.	.	MAF_INRAE=32.278;MAF_USDA=42.941
NC_035083.1	73702837	.	C	G	.	.	MAF_USDA=2.459
NC_035083.1	73702845	.	A	T	.	.	MAF_USDA=2.459
NC_035083.1	73702927	.	T	C	.	.	MAF_USDA=2.459
NC_035083.1	73702974	.	C	A	.	.	MAF_INRAE=5.263;MAF_USDA=5.882
NC_035083.1	73703006	.	G	A	.	.	MAF_INRAE=8.333;MAF_USDA=18.824
NC_035083.1	73703027	.	A	C	.	.	MAF_INRAE=27.5;MAF_USDA=7.647
NC_035083.1	73703044	.	A	T	.	.	MAF_USDA=1.765
NC_035083.1	73703048	.	C	A	.	.	MAF_USDA=2.459
NC_035083.1	73703073	.	A	C	.	.	MAF_USDA=7.059
NC_035083.1	73703077	.	T	G	.	.	MAF_USDA=49.412
NC_035083.1	73703093	.	G	A	.	.	MAF_INRAE=34.81;MAF_USDA=16.667
NC_035083.1	73703110	.	T	C	.	.	MAF_USDA=2.459
NC_035083.1	73703160	.	T	C	.	.	MAF_USDA=2.459
NC_035083.1	73703174	.	T	C	.	.	MAF_INRAE=34.81;MAF_USDA=20.0
NC_035083.1	73703216	.	C	G	.	.	MAF_INRAE=5.696;MAF_USDA=28.824
NC_035083.1	73703244	.	A	C	.	.	MAF_USDA=1.639
NC_035083.1	73703297	.	A	T	.	.	MAF_INRAE=8.333;MAF_USDA=36.471
NC_035083.1	73703298	.	T	A	.	.	MAF_INRAE=33.544;MAF_USDA=27.647
NC_035083.1	73703318	.	G	A	.	.	MAF_USDA=1.639
NC_035083.1	73703348	.	T	C	.	.	MAF_USDA=1.639
NC_035083.1	73703361	.	G	C	.	.	MAF_INRAE=15.789;MAF_USDA=30.0
NC_035083.1	73703363	.	A	C	.	.	MAF_USDA=2.459
NC_035083.1	73703396	.	C	A	.	.	MAF_INRAE=5.263;MAF_USDA=2.083
NC_035083.1	73703404	.	T	C	.	.	MAF_USDA=2.459
NC_035083.1	73703475	.	A	T	.	.	MAF_INRAE=35.833;MAF_USDA=40.476
NC_035083.1	73703502	.	G	A	.	.	MAF_INRAE=35.833;MAF_USDA=39.412
NC_035083.1	73703510	.	C	A	.	.	MAF_USDA=1.639
NC_035083.1	73703554	.	T	C	.	.	MAF_INRAE=5.263;MAF_USDA=5.952
NC_035083.1	73703555	.	T	C	.	.	MAF_INRAE=35.0;MAF_USDA=39.881
NC_035083.1	73703595	.	G	A	.	.	MAF_INRAE=36.076;MAF_USDA=11.905
NC_035083.1	73703609	.	T	C	.	.	MAF_INRAE=36.076;MAF_USDA=19.643
NC_035083.1	73703661	.	G	A	.	.	MAF_INRAE=26.667;MAF_USDA=19.643
NC_035083.1	73703703	.	G	A	.	.	MAF_USDA=4.167
NC_035083.1	73703763	.	G	T	.	.	MAF_INRAE=5.263;MAF_USDA=7.738
NC_035083.1	73703777	.	C	T	.	.	MAF_INRAE=27.5;MAF_USDA=16.265
NC_035083.1	73703830	.	C	A	.	.	MAF_USDA=11.667
NC_035083.1	73703836	.	C	T	.	.	MAF_INRAE=27.5;MAF_USDA=25.595
NC_035083.1	73703841	.	G	A	.	.	MAF_USDA=10.714
NC_035083.1	73703846	.	T	C	.	.	MAF_INRAE=5.696;MAF_USDA=15.476
NC_035083.1	73703878	.	T	C	.	.	MAF_USDA=1.639
NC_035083.1	73703907	.	A	G	.	.	MAF_INRAE=21.053
NC_035083.1	73703935	.	G	T	.	.	MAF_INRAE=35.0;MAF_USDA=41.176
NC_035083.1	73703967	.	A	C	.	.	MAF_USDA=2.459
NC_035083.1	73703974	.	T	G	.	.	MAF_USDA=2.459
NC_035083.1	73703975	.	A	G	.	.	MAF_USDA=2.459
NC_035083.1	73703977	.	A	T	.	.	MAF_USDA=2.459
NC_035083.1	73704010	.	G	T	.	.	MAF_USDA=9.836
NC_035083.1	73704021	.	C	T	.	.	MAF_USDA=2.459
NC_035083.1	73704034	.	A	G	.	.	MAF_USDA=8.235
NC_035083.1	73704099	.	C	T	.	.	MAF_INRAE=35.833;MAF_USDA=39.412
NC_035083.1	73704104	.	G	T	.	.	MAF_INRAE=35.833;MAF_USDA=41.176
NC_035083.1	73704111	.	A	G	.	.	MAF_INRAE=35.833;MAF_USDA=39.412
NC_035083.1	73704113	.	A	C	.	.	MAF_INRAE=7.595;MAF_USDA=20.0
NC_035083.1	73704124	.	A	T	.	.	MAF_USDA=2.459
NC_035083.1	73704169	.	G	A	.	.	MAF_INRAE=8.333;MAF_USDA=10.417
NC_035083.1	73704172	.	C	T	.	.	MAF_USDA=5.882
NC_035083.1	73704181	.	C	A	.	.	MAF_INRAE=8.333;MAF_USDA=32.353
NC_035083.1	73704193	.	A	C	.	.	MAF_INRAE=8.333;MAF_USDA=34.118
NC_035083.1	73704196	.	A	G	.	.	MAF_INRAE=8.333;MAF_USDA=34.118
NC_035083.1	73704207	.	A	G	.	.	MAF_INRAE=35.0;MAF_USDA=39.412
NC_035083.1	73704221	.	A	C	.	.	MAF_INRAE=8.333;MAF_USDA=33.529
NC_035083.1	73704265	.	T	G	.	.	MAF_USDA=1.639
NC_035083.1	73704266	.	G	A	.	.	MAF_INRAE=20.253
NC_035083.1	73704275	.	T	G	.	.	MAF_USDA=2.459
NC_035083.1	73704282	.	T	A	.	.	MAF_USDA=4.098
NC_035083.1	73704292	.	C	T	.	.	MAF_USDA=3.279
NC_035083.1	73704295	.	A	T	.	.	MAF_USDA=2.459
NC_035083.1	73704314	.	T	A	.	.	MAF_USDA=3.279
NC_035083.1	73704327	.	A	C	.	.	MAF_USDA=2.459
NC_035083.1	73704343	.	G	A	.	.	MAF_INRAE=5.263;MAF_USDA=1.639
NC_035083.1	73704344	.	A	G	.	.	MAF_INRAE=7.595;MAF_USDA=19.412
NC_035083.1	73704371	.	C	T	.	.	MAF_INRAE=28.333;MAF_USDA=9.524
NC_035083.1	73704376	.	A	T	.	.	MAF_USDA=1.667
NC_035083.1	73704426	.	G	A	.	.	MAF_INRAE=27.5;MAF_USDA=7.143
NC_035083.1	73704450	.	G	A	.	.	MAF_USDA=1.667
NC_035083.1	73704537	.	T	A	.	.	MAF_USDA=38.69
NC_035083.1	73704621	.	G	T	.	.	MAF_USDA=4.167
NC_035083.1	73705343	.	C	A	.	.	MAF_USDA=15.217
NC_035083.1	73705344	.	C	T	.	.	MAF_USDA=15.217
NC_035083.1	73705438	.	G	A	.	.	MAF_USDA=1.639
NC_035083.1	73705457	.	A	G	.	.	MAF_INRAE=5.263
NC_035083.1	73705472	.	C	G	.	.	MAF_USDA=1.639
NC_035083.1	73705473	.	T	C	.	.	MAF_INRAE=21.053;MAF_USDA=19.412
NC_035083.1	73705478	.	A	C	.	.	MAF_USDA=48.235
NC_035083.1	73705495	.	T	C	.	.	MAF_USDA=10.417
NC_035083.1	73705502	.	T	C	.	.	MAF_USDA=6.557
NC_035083.1	73705520	.	T	G	.	.	MAF_USDA=47.619
NC_035083.1	73705540	.	C	A	.	.	MAF_USDA=2.459
NC_035083.1	73705542	.	G	T	.	.	MAF_USDA=2.459
NC_035083.1	73705560	.	C	T	.	.	MAF_INRAE=36.076;MAF_USDA=18.824
NC_035083.1	73705565	.	G	A	.	.	MAF_USDA=2.459
NC_035083.1	73705581	.	G	A	.	.	MAF_USDA=2.459
NC_035083.1	73705583	.	G	T	.	.	MAF_USDA=8.333
NC_035083.1	73705585	.	G	A	.	.	MAF_USDA=2.459
NC_035083.1	73705600	.	C	T	.	.	MAF_USDA=8.333
NC_035083.1	73705605	.	G	T	.	.	MAF_USDA=20.0
NC_035083.1	73705636	.	C	T	.	.	MAF_USDA=10.0
NC_035083.1	73705646	.	T	C	.	.	MAF_USDA=2.459
NC_035083.1	73705653	.	A	T	.	.	MAF_USDA=2.459
NC_035083.1	73705659	.	G	A	.	.	MAF_USDA=2.459
NC_035083.1	73705690	.	C	A	.	.	MAF_INRAE=8.333;MAF_USDA=30.0
NC_035083.1	73705692	.	T	A	.	.	MAF_INRAE=8.333;MAF_USDA=30.0
NC_035083.1	73705696	.	C	A	.	.	MAF_USDA=18.235
NC_035083.1	73705702	.	C	T	.	.	MAF_USDA=18.235
NC_035083.1	73705717	.	C	T	.	.	MAF_INRAE=25.833;MAF_USDA=7.059
NC_035083.1	73705728	.	C	T	.	.	MAF_USDA=18.235
NC_035083.1	73705735	.	G	T	.	.	MAF_USDA=1.639
NC_035083.1	73705780	.	T	G	.	.	MAF_USDA=10.0
NC_035083.1	73705787	.	G	T	.	.	MAF_USDA=4.167
NC_035083.1	73705803	.	A	C	.	.	MAF_USDA=6.25
NC_035083.1	73705830	.	A	G	.	.	MAF_USDA=9.167
NC_035083.1	73705851	.	G	C	.	.	MAF_USDA=14.583
NC_035083.1	73705884	.	G	T	.	.	MAF_USDA=10.417
NC_035083.1	73705935	.	A	G	.	.	MAF_INRAE=5.263;MAF_USDA=4.167
NC_035083.1	73706609	.	A	C	.	.	MAF_INRAE=5.263;MAF_USDA=4.167
NC_035083.1	73706778	.	A	T	.	.	MAF_INRAE=5.263
NC_035083.1	73706795	.	T	A	.	.	MAF_INRAE=5.263
NC_035083.1	73706831	.	C	A	.	.	MAF_USDA=10.417
NC_035083.1	73706848	.	G	A	.	.	MAF_INRAE=2.5;MAF_USDA=4.167
NC_035083.1	73706884	.	A	G	.	.	MAF_INRAE=15.789;MAF_USDA=37.5
NC_035083.1	73706939	.	G	A	.	.	MAF_USDA=6.25
NC_035083.1	73707052	.	A	G	.	.	MAF_USDA=4.167
NC_035083.1	73707054	.	G	A	.	.	MAF_USDA=4.167
NC_035083.1	73707071	.	T	C	.	.	MAF_INRAE=30.38;MAF_USDA=12.5
NC_035083.1	73707119	.	A	C	.	.	MAF_USDA=4.167
NC_035083.1	73707182	.	T	G	.	.	MAF_INRAE=6.329;MAF_USDA=37.5
NC_035083.1	73707252	.	C	T	.	.	MAF_INRAE=13.924
NC_035083.1	73707338	.	C	T	.	.	MAF_USDA=10.417
NC_035083.1	73707437	.	A	G	.	.	MAF_USDA=29.167
NC_035083.1	73707459	.	C	A	.	.	MAF_USDA=8.333
NC_035083.1	73707517	.	G	T	.	.	MAF_USDA=16.667
NC_035083.1	73708453	.	A	C	.	.	MAF_USDA=1.667
NC_035083.1	73708457	.	G	T	.	.	MAF_USDA=16.667
NC_035083.1	73708470	.	A	C	.	.	MAF_USDA=2.459
NC_035083.1	73708529	.	T	C	.	.	MAF_INRAE=6.667;MAF_USDA=45.882
NC_035083.1	73708530	.	G	A	.	.	MAF_USDA=14.706
NC_035083.1	73708531	.	C	G	.	.	MAF_INRAE=6.667;MAF_USDA=45.882
NC_035083.1	73708532	.	C	T	.	.	MAF_INRAE=6.667;MAF_USDA=31.176
NC_035083.1	73708560	.	A	T	.	.	MAF_INRAE=4.167
NC_035083.1	73708575	.	T	A	.	.	MAF_INRAE=6.667;MAF_USDA=48.824
NC_035083.1	73708605	.	G	A	.	.	MAF_USDA=9.412
NC_035083.1	73708613	.	A	G	.	.	MAF_INRAE=27.5;MAF_USDA=6.471
NC_035083.1	73708654	.	G	A	.	.	MAF_USDA=1.639
NC_035083.1	73708658	.	C	T	.	.	MAF_USDA=6.471
NC_035083.1	73708695	.	C	T	.	.	MAF_INRAE=3.333
NC_035083.1	73708700	.	A	T	.	.	MAF_INRAE=8.333;MAF_USDA=11.475
NC_035083.1	73708717	.	C	T	.	.	MAF_USDA=4.918
NC_035083.1	73708718	.	A	G	.	.	MAF_INRAE=8.333;MAF_USDA=31.765
NC_035083.1	73708730	.	T	G	.	.	MAF_INRAE=35.833;MAF_USDA=43.529
NC_035083.1	73708733	.	T	C	.	.	MAF_INRAE=2.5;MAF_USDA=2.353
NC_035083.1	73708734	.	C	A	.	.	MAF_INRAE=35.833;MAF_USDA=40.0
NC_035083.1	73708738	.	T	A	.	.	MAF_INRAE=3.165;MAF_USDA=2.083
NC_035083.1	73708745	.	T	C	.	.	MAF_USDA=1.639
NC_035083.1	73708773	.	C	T	.	.	MAF_INRAE=8.333;MAF_USDA=11.475
NC_035083.1	73708798	.	G	T	.	.	MAF_INRAE=5.696;MAF_USDA=32.941
NC_035083.1	73708804	.	T	G	.	.	MAF_INRAE=8.333;MAF_USDA=31.176
NC_035083.1	73708830	.	A	T	.	.	MAF_INRAE=8.333;MAF_USDA=34.706
NC_035083.1	73708838	.	C	A	.	.	MAF_INRAE=8.333;MAF_USDA=31.176
NC_035083.1	73708855	.	C	T	.	.	MAF_INRAE=35.443;MAF_USDA=11.176
NC_035083.1	73708859	.	C	T	.	.	MAF_USDA=2.459
NC_035083.1	73708864	.	G	T	.	.	MAF_INRAE=5.0;MAF_USDA=2.941
NC_035083.1	73708896	.	G	A	.	.	MAF_USDA=2.459
NC_035083.1	73708931	.	T	C	.	.	MAF_USDA=30.588
NC_035083.1	73708936	.	G	T	.	.	MAF_INRAE=5.263;MAF_USDA=12.353
NC_035083.1	73708944	.	A	G	.	.	MAF_INRAE=5.696;MAF_USDA=39.583
NC_035083.1	73708946	.	C	A	.	.	MAF_USDA=37.5
NC_035083.1	73708947	.	A	G	.	.	MAF_USDA=39.583
NC_035083.1	73708973	.	A	T	.	.	MAF_USDA=2.459
NC_035083.1	73709020	.	G	A	.	.	MAF_INRAE=35.443;MAF_USDA=19.412
NC_035083.1	73709089	.	C	G	.	.	MAF_USDA=4.918
NC_035083.1	73709112	.	A	G	.	.	MAF_INRAE=5.696;MAF_USDA=18.824
NC_035083.1	73709128	.	T	G	.	.	MAF_USDA=1.639
NC_035083.1	73709190	.	G	T	.	.	MAF_INRAE=5.263;MAF_USDA=2.941
NC_035083.1	73709378	.	G	T	.	.	MAF_USDA=11.475
NC_035083.1	73709385	.	GTTG	GTTT	.	.	MAF_USDA=27.083
NC_035083.1	73709409	.	T	C	.	.	MAF_USDA=2.459
NC_035083.1	73709430	.	A	G	.	.	MAF_USDA=11.475
NC_035083.1	73709455	.	G	T	.	.	MAF_INRAE=5.696;MAF_USDA=27.647
NC_035083.1	73709478	.	C	T	.	.	MAF_INRAE=28.333;MAF_USDA=7.059
NC_035083.1	73709507	.	G	C	.	.	MAF_INRAE=35.443;MAF_USDA=13.529
NC_035083.1	73709508	.	G	A	.	.	MAF_INRAE=2.5;MAF_USDA=24.706
NC_035083.1	73709517	.	A	C	.	.	MAF_USDA=1.639
NC_035083.1	73709536	.	C	G	.	.	MAF_USDA=8.824
NC_035083.1	73709548	.	G	T	.	.	MAF_INRAE=35.443;MAF_USDA=25.0
NC_035083.1	73709590	.	T	C	.	.	MAF_INRAE=29.114;MAF_USDA=47.059
NC_035083.1	73709631	.	C	T	.	.	MAF_USDA=4.918
NC_035083.1	73709679	.	G	C	.	.	MAF_USDA=4.918
NC_035083.1	73709683	.	C	A	.	.	MAF_USDA=4.918
NC_035083.1	73709759	.	G	T	.	.	MAF_USDA=4.918
NC_035083.1	73709780	.	C	T	.	.	MAF_USDA=1.639
NC_035083.1	73709798	.	T	G	.	.	MAF_INRAE=27.5;MAF_USDA=7.059
NC_035083.1	73709814	.	C	T	.	.	MAF_INRAE=27.5;MAF_USDA=7.059
NC_035083.1	73709829	.	G	C	.	.	MAF_USDA=1.639
NC_035083.1	73709836	.	G	A	.	.	MAF_USDA=5.294
NC_035083.1	73709900	.	G	T	.	.	MAF_INRAE=8.333;MAF_USDA=38.824
NC_035083.1	73709907	.	T	A	.	.	MAF_USDA=2.459
NC_035083.1	73709912	.	A	G	.	.	MAF_USDA=2.459
NC_035083.1	73709931	.	T	C	.	.	MAF_INRAE=32.278;MAF_USDA=25.882
NC_035083.1	73709959	.	T	C	.	.	MAF_USDA=20.588
NC_035083.1	73709963	.	G	T	.	.	MAF_USDA=10.656
NC_035083.1	73709971	.	A	G	.	.	MAF_USDA=2.459
NC_035083.1	73709987	.	G	T	.	.	MAF_INRAE=34.81;MAF_USDA=19.412
NC_035083.1	73709996	.	G	A	.	.	MAF_INRAE=34.81;MAF_USDA=10.588
NC_035083.1	73710006	.	G	C	.	.	MAF_USDA=3.279
NC_035083.1	73710044	.	T	G	.	.	MAF_INRAE=3.333;MAF_USDA=45.882
NC_035083.1	73710095	.	G	A	.	.	MAF_USDA=11.475
NC_035083.1	73710105	.	C	T	.	.	MAF_USDA=1.639
NC_035083.1	73710106	.	A	G	.	.	MAF_USDA=28.571
NC_035083.1	73710143	.	G	A	.	.	MAF_USDA=2.5
NC_035083.1	73710176	.	C	T	.	.	MAF_USDA=2.542
NC_035083.1	73710179	.	G	C	.	.	MAF_USDA=19.277
NC_035083.1	73710183	.	C	T	.	.	MAF_USDA=6.627
NC_035083.1	73710191	.	C	A	.	.	MAF_INRAE=5.263;MAF_USDA=4.217
NC_035083.1	73710194	.	C	A	.	.	MAF_INRAE=5.263;MAF_USDA=7.831
NC_035083.1	73710206	.	C	T	.	.	MAF_USDA=4.167
NC_035083.1	73711528	.	T	C	.	.	MAF_USDA=18.75
NC_035083.1	73711696	.	T	C	.	.	MAF_USDA=2.542
NC_035083.1	73711792	.	A	G	.	.	MAF_USDA=15.254
NC_035083.1	73711815	.	G	A	.	.	MAF_INRAE=5.263;MAF_USDA=17.683
NC_035083.1	73711824	.	A	G	.	.	MAF_INRAE=8.333;MAF_USDA=12.195
NC_035083.1	73711871	.	A	C	.	.	MAF_INRAE=39.167;MAF_USDA=12.346
NC_035083.1	73711874	.	C	A	.	.	MAF_INRAE=39.167;MAF_USDA=12.963
NC_035083.1	73711879	.	T	A	.	.	MAF_INRAE=12.5;MAF_USDA=8.333
NC_035083.1	73711889	.	T	G	.	.	MAF_INRAE=12.5;MAF_USDA=12.5
NC_035083.1	73711895	.	A	G	.	.	MAF_INRAE=12.5;MAF_USDA=14.583
NC_035083.1	73711896	.	A	G	.	.	MAF_INRAE=12.5;MAF_USDA=8.333
NC_035083.1	73711907	.	G	A	.	.	MAF_USDA=16.667
NC_035083.1	73711918	.	C	A	.	.	MAF_INRAE=7.5
NC_035083.1	73711921	.	C	T	.	.	MAF_INRAE=7.5;MAF_USDA=4.167
NC_035083.1	73711938	.	C	T	.	.	MAF_USDA=17.241
NC_035083.1	73711939	.	G	A	.	.	MAF_INRAE=8.333;MAF_USDA=8.537
NC_035083.1	73711955	.	A	G	.	.	MAF_INRAE=34.81;MAF_USDA=12.069
NC_035083.1	73711986	.	G	A	.	.	MAF_USDA=1.695
NC_035083.1	73712001	.	A	G	.	.	MAF_USDA=8.333
NC_035083.1	73712016	.	G	T	.	.	MAF_USDA=6.25
NC_035083.1	73712035	.	A	T	.	.	MAF_USDA=2.542
NC_035083.1	73712037	.	T	A	.	.	MAF_USDA=2.542
NC_035083.1	73712047	.	C	T	.	.	MAF_INRAE=5.263;MAF_USDA=22.917
NC_035083.1	73712051	.	G	C	.	.	MAF_INRAE=12.5;MAF_USDA=3.614
NC_035083.1	73712062	.	G	T	.	.	MAF_INRAE=5.263;MAF_USDA=4.819
NC_035083.1	73712116	.	G	T	.	.	MAF_USDA=1.695
NC_035083.1	73712121	.	G	T	.	.	MAF_INRAE=5.263;MAF_USDA=6.25
NC_035083.1	73712126	.	C	A	.	.	MAF_USDA=1.695
NC_035083.1	73712138	.	G	A	.	.	MAF_USDA=2.542
NC_035083.1	73712140	.	T	A	.	.	MAF_USDA=2.542
NC_035083.1	73712179	.	G	A	.	.	MAF_USDA=2.586
NC_035083.1	73712185	.	C	T	.	.	MAF_USDA=12.805
NC_035083.1	73712230	.	C	A	.	.	MAF_USDA=3.448
NC_035083.1	73712231	.	G	A	.	.	MAF_USDA=8.333
NC_035083.1	73712239	.	A	C	.	.	MAF_USDA=8.333
NC_035083.1	73712245	.	G	T	.	.	MAF_INRAE=15.0;MAF_USDA=3.659
NC_035083.1	73712246	.	G	A	.	.	MAF_INRAE=15.0;MAF_USDA=3.659
NC_035083.1	73712252	.	A	G	.	.	MAF_USDA=3.049
NC_035083.1	73712255	.	G	A	.	.	MAF_USDA=2.586
NC_035083.1	73712282	.	C	T	.	.	MAF_INRAE=35.443;MAF_USDA=46.951
NC_035083.1	73712301	.	T	C	.	.	MAF_INRAE=8.228;MAF_USDA=35.417
NC_035083.1	73712319	.	G	A	.	.	MAF_INRAE=12.5;MAF_USDA=16.667
NC_035083.1	73712357	.	A	T	.	.	MAF_USDA=4.167
NC_035083.1	73712438	.	C	T	.	.	MAF_USDA=6.897
NC_035083.1	73712454	.	C	A	.	.	MAF_USDA=1.724
NC_035083.1	73712459	.	C	T	.	.	MAF_USDA=2.586
NC_035083.1	73712460	.	G	A	.	.	MAF_USDA=2.586
NC_035083.1	73712462	.	G	A	.	.	MAF_USDA=2.586
NC_035083.1	73712464	.	A	T	.	.	MAF_USDA=2.586
NC_035083.1	73712507	.	A	G	.	.	MAF_USDA=7.317
NC_035083.1	73712509	.	G	T	.	.	MAF_USDA=2.586
NC_035083.1	73712539	.	C	T	.	.	MAF_INRAE=5.263;MAF_USDA=4.167
NC_035083.1	73712577	.	C	T	.	.	MAF_INRAE=5.263
NC_035083.1	73712606	.	A	G	.	.	MAF_USDA=8.333
NC_035083.1	73712626	.	C	A	.	.	MAF_USDA=8.333
NC_035083.1	73712666	.	A	G	.	.	MAF_USDA=8.333
NC_035083.1	73712692	.	G	A	.	.	MAF_USDA=1.724
NC_035083.1	73712726	.	C	G	.	.	MAF_INRAE=15.19;MAF_USDA=45.783
NC_035083.1	73712727	.	C	T	.	.	MAF_INRAE=15.0;MAF_USDA=45.181
NC_035083.1	73712728	.	G	A	.	.	MAF_USDA=1.724
NC_035083.1	73712748	.	G	A	.	.	MAF_INRAE=15.19;MAF_USDA=49.398
NC_035083.1	73712772	.	A	G	.	.	MAF_INRAE=8.333;MAF_USDA=25.904
NC_035083.1	73712782	.	T	G	.	.	MAF_USDA=27.108
NC_035083.1	73712805	.	G	T	.	.	MAF_INRAE=15.823;MAF_USDA=37.5
NC_035083.1	73712812	.	T	G	.	.	MAF_USDA=7.831
NC_035083.1	73712814	.	C	T	.	.	MAF_USDA=2.542
NC_035083.1	73712854	.	A	C	.	.	MAF_INRAE=15.19;MAF_USDA=47.59
NC_035083.1	73712859	.	T	G	.	.	MAF_INRAE=15.19;MAF_USDA=46.386
NC_035083.1	73712861	.	C	A	.	.	MAF_USDA=8.333
NC_035083.1	73712870	.	C	T	.	.	MAF_INRAE=15.19;MAF_USDA=43.976
NC_035083.1	73712876	.	A	G	.	.	MAF_USDA=1.695
NC_035083.1	73712895	.	G	C	.	.	MAF_INRAE=12.5;MAF_USDA=4.217
NC_035083.1	73712896	.	T	G	.	.	MAF_INRAE=15.19;MAF_USDA=42.771
NC_035083.1	73712899	.	T	G	.	.	MAF_USDA=4.819
NC_035083.1	73712900	.	A	T	.	.	MAF_USDA=5.085
NC_035083.1	73712901	.	C	T	.	.	MAF_USDA=4.819
NC_035083.1	73712902	.	C	G	.	.	MAF_USDA=9.322
NC_035083.1	73712903	.	T	A	.	.	MAF_INRAE=15.0;MAF_USDA=10.843
NC_035083.1	73712908	.	A	C	.	.	MAF_INRAE=5.263;MAF_USDA=4.819
NC_035083.1	73712915	.	G	A	.	.	MAF_USDA=3.39
NC_035083.1	73712940	.	G	A	.	.	MAF_USDA=2.542
NC_035083.1	73712942	.	T	C	.	.	MAF_USDA=1.695
NC_035083.1	73712976	.	C	G	.	.	MAF_INRAE=8.333;MAF_USDA=31.928
NC_035083.1	73713020	.	T	C	.	.	MAF_USDA=5.952
NC_035083.1	73713032	.	C	T	.	.	MAF_USDA=5.294
NC_035083.1	73713046	.	G	A	.	.	MAF_USDA=5.738
NC_035083.1	73713061	.	T	G	.	.	MAF_INRAE=36.842;MAF_USDA=8.235
NC_035083.1	73713091	.	C	T	.	.	MAF_USDA=1.765
NC_035083.1	73713092	.	G	A	.	.	MAF_INRAE=5.263
NC_035083.1	73713093	.	C	A	.	.	MAF_USDA=3.529
NC_035083.1	73713137	.	A	C	.	.	MAF_USDA=6.471
NC_035083.1	73713160	.	G	T	.	.	MAF_USDA=2.459
NC_035083.1	73713161	.	G	A	.	.	MAF_INRAE=5.263;MAF_USDA=8.235
NC_035083.1	73713165	.	A	T	.	.	MAF_INRAE=36.842;MAF_USDA=12.353
NC_035083.1	73713173	.	T	A	.	.	MAF_USDA=3.279
NC_035083.1	73713182	.	G	T	.	.	MAF_USDA=8.333
NC_035083.1	73713193	.	C	T	.	.	MAF_USDA=2.459
NC_035083.1	73713197	.	T	C	.	.	MAF_USDA=18.852
NC_035083.1	73713201	.	T	G	.	.	MAF_USDA=2.459
NC_035083.1	73713202	.	C	G	.	.	MAF_USDA=2.459
NC_035083.1	73713207	.	T	G	.	.	MAF_INRAE=36.842;MAF_USDA=9.016
NC_035083.1	73713279	.	C	G	.	.	MAF_USDA=1.695
NC_035083.1	73714186	.	A	G	.	.	MAF_USDA=6.78
NC_035083.1	73714192	.	A	G	.	.	MAF_INRAE=5.263
NC_035083.1	73714340	.	G	T	.	.	MAF_INRAE=5.263;MAF_USDA=4.167
NC_035083.1	73714348	.	C	A	.	.	MAF_INRAE=39.873;MAF_USDA=15.294
NC_035083.1	73714385	.	A	T	.	.	MAF_INRAE=39.873;MAF_USDA=22.917
NC_035083.1	73714405	.	G	A	.	.	MAF_INRAE=5.263
NC_035083.1	73714407	.	T	G	.	.	MAF_USDA=1.639
NC_035083.1	73714428	.	G	A	.	.	MAF_USDA=2.459
NC_035083.1	73714475	.	T	C	.	.	MAF_INRAE=5.263;MAF_USDA=1.639
NC_035083.1	73714476	.	A	C	.	.	MAF_INRAE=40.506;MAF_USDA=12.941
NC_035083.1	73714491	.	T	G	.	.	MAF_USDA=2.459
NC_035083.1	73714555	.	T	C	.	.	MAF_USDA=5.738
NC_035083.1	73714608	.	G	A	.	.	MAF_USDA=38.824
NC_035083.1	73714713	.	A	G	.	.	MAF_USDA=37.647
NC_035083.1	73714795	.	C	T	.	.	MAF_INRAE=15.0;MAF_USDA=2.459
NC_035083.1	73714809	.	T	A	.	.	MAF_INRAE=10.526;MAF_USDA=11.176
NC_035083.1	73714827	.	T	G	.	.	MAF_INRAE=37.342;MAF_USDA=25.882
NC_035083.1	73714838	.	G	T	.	.	MAF_INRAE=5.063;MAF_USDA=2.353
NC_035083.1	73714882	.	C	T	.	.	MAF_USDA=4.918
NC_035083.1	73714883	.	G	A	.	.	MAF_USDA=1.639
NC_035083.1	73714891	.	C	T	.	.	MAF_USDA=36.471
NC_035083.1	73714899	.	G	A	.	.	MAF_INRAE=15.823;MAF_USDA=42.941
NC_035083.1	73714913	.	C	T	.	.	MAF_INRAE=15.789;MAF_USDA=1.765
NC_035083.1	73714980	.	G	A	.	.	MAF_USDA=3.279
NC_035083.1	73714984	.	T	G	.	.	MAF_USDA=3.279
NC_035083.1	73714988	.	T	A	.	.	MAF_USDA=5.738
NC_035083.1	73714990	.	A	T	.	.	MAF_INRAE=5.696;MAF_USDA=2.353
NC_035083.1	73715034	.	T	C	.	.	MAF_USDA=2.459
NC_035083.1	73715050	.	C	T	.	.	MAF_INRAE=36.842;MAF_USDA=22.917
NC_035083.1	73715058	.	T	C	.	.	MAF_USDA=35.882
NC_035083.1	73715071	.	G	A	.	.	MAF_USDA=2.459
NC_035083.1	73715081	.	A	C	.	.	MAF_INRAE=5.063;MAF_USDA=2.941
NC_035083.1	73715096	.	G	T	.	.	MAF_USDA=1.639
NC_035083.1	73715122	.	G	A	.	.	MAF_INRAE=15.833;MAF_USDA=3.279
NC_035083.1	73715142	.	A	T	.	.	MAF_INRAE=3.165;MAF_USDA=2.083
NC_035083.1	73715166	.	A	T	.	.	MAF_USDA=2.459
NC_035083.1	73715175	.	T	C	.	.	MAF_USDA=3.279
NC_035083.1	73715180	.	G	A	.	.	MAF_INRAE=15.0;MAF_USDA=3.279
NC_035083.1	73715181	.	A	G	.	.	MAF_INRAE=12.658
NC_035083.1	73715202	.	A	G	.	.	MAF_USDA=2.459
NC_035083.1	73715204	.	C	T	.	.	MAF_USDA=2.459
NC_035083.1	73715226	.	C	G	.	.	MAF_USDA=2.459
NC_035083.1	73715261	.	T	A	.	.	MAF_USDA=2.459
NC_035083.1	73715266	.	A	C	.	.	MAF_USDA=2.459
NC_035083.1	73715323	.	G	A	.	.	MAF_INRAE=15.0;MAF_USDA=3.279
NC_035083.1	73715340	.	G	A	.	.	MAF_USDA=4.918
NC_035083.1	73715348	.	G	A	.	.	MAF_USDA=10.417
NC_035083.1	73715351	.	T	C	.	.	MAF_INRAE=14.167;MAF_USDA=5.738
NC_035083.1	73715357	.	G	A	.	.	MAF_USDA=8.333
NC_035083.1	73715401	.	T	C	.	.	MAF_USDA=2.459
NC_035083.1	73715439	.	G	C	.	.	MAF_INRAE=15.0;MAF_USDA=3.279
NC_035083.1	73715449	.	C	T	.	.	MAF_USDA=2.459
NC_035083.1	73715450	.	T	C	.	.	MAF_USDA=1.639
NC_035083.1	73715464	.	G	T	.	.	MAF_USDA=1.639
NC_035083.1	73715475	.	G	T	.	.	MAF_USDA=2.459
NC_035083.1	73715505	.	C	T	.	.	MAF_INRAE=14.167;MAF_USDA=4.098
NC_035083.1	73715561	.	A	C	.	.	MAF_USDA=6.25
NC_035083.1	73715602	.	T	C	.	.	MAF_INRAE=5.263
NC_035083.1	73715616	.	G	T	.	.	MAF_USDA=2.459
NC_035083.1	73715631	.	C	T	.	.	MAF_USDA=1.667
NC_035083.1	73715645	.	C	G	.	.	MAF_USDA=2.459
NC_035083.1	73715674	.	A	G	.	.	MAF_INRAE=12.658;MAF_USDA=21.176
NC_035083.1	73715697	.	T	G	.	.	MAF_INRAE=6.962;MAF_USDA=2.941
NC_035083.1	73715769	.	T	A	.	.	MAF_INRAE=7.595;MAF_USDA=44.706
NC_035083.1	73715774	.	C	T	.	.	MAF_INRAE=10.526;MAF_USDA=9.412
NC_035083.1	73715776	.	A	T	.	.	MAF_INRAE=12.5;MAF_USDA=3.529
NC_035083.1	73715793	.	A	T	.	.	MAF_INRAE=7.595;MAF_USDA=44.706
NC_035083.1	73715812	.	T	C	.	.	MAF_USDA=8.333
NC_035083.1	73715819	.	G	A	.	.	MAF_INRAE=15.0;MAF_USDA=3.279
NC_035083.1	73715830	.	A	T	.	.	MAF_INRAE=15.0;MAF_USDA=3.279
NC_035083.1	73715907	.	T	C	.	.	MAF_INRAE=12.5;MAF_USDA=3.529
NC_035083.1	73715971	.	T	A	.	.	MAF_USDA=2.459
NC_035083.1	73715974	.	T	C	.	.	MAF_INRAE=14.167;MAF_USDA=5.738
NC_035083.1	73715983	.	A	T	.	.	MAF_USDA=2.459
NC_035083.1	73715993	.	A	T	.	.	MAF_INRAE=16.456;MAF_USDA=9.412
NC_035083.1	73715994	.	C	T	.	.	MAF_INRAE=16.667;MAF_USDA=9.412
NC_035083.1	73716054	.	C	A	.	.	MAF_INRAE=5.696;MAF_USDA=5.294
NC_035083.1	73716056	.	A	G	.	.	MAF_USDA=2.459
NC_035083.1	73716094	.	A	T	.	.	MAF_INRAE=17.089;MAF_USDA=9.412
NC_035083.1	73716189	.	C	T	.	.	MAF_USDA=2.459
NC_035083.1	73716236	.	C	T	.	.	MAF_USDA=3.279
NC_035083.1	73716244	.	A	C	.	.	MAF_INRAE=10.833;MAF_USDA=2.459
NC_035083.1	73716266	.	A	G	.	.	MAF_INRAE=13.924;MAF_USDA=15.882
NC_035083.1	73716267	.	T	C	.	.	MAF_USDA=3.279
NC_035083.1	73716270	.	G	A	.	.	MAF_INRAE=15.0;MAF_USDA=15.882
NC_035083.1	73716364	.	C	T	.	.	MAF_USDA=4.918
NC_035083.1	73716379	.	T	G	.	.	MAF_USDA=8.333
NC_035083.1	73716381	.	A	G	.	.	MAF_USDA=4.098
NC_035083.1	73716408	.	T	G	.	.	MAF_USDA=4.167
NC_035083.1	73716438	.	G	A	.	.	MAF_INRAE=5.063;MAF_USDA=4.706
NC_035083.1	73716447	.	T	C	.	.	MAF_INRAE=22.785;MAF_USDA=22.941
NC_035083.1	73716488	.	C	T	.	.	MAF_USDA=5.738
NC_035083.1	73716490	.	A	C	.	.	MAF_USDA=5.294
NC_035083.1	73716545	.	C	T	.	.	MAF_INRAE=15.789;MAF_USDA=10.417
NC_035083.1	73716580	.	G	T	.	.	MAF_USDA=29.167
NC_035083.1	73716601	.	G	C	.	.	MAF_USDA=10.417
NC_035083.1	73716603	.	A	C	.	.	MAF_USDA=1.695
NC_035083.1	73716615	.	G	T	.	.	MAF_USDA=8.333
NC_035083.1	73716625	.	C	A	.	.	MAF_USDA=22.917
NC_035083.1	73716626	.	A	T	.	.	MAF_USDA=2.459
NC_035083.1	73716633	.	C	T	.	.	MAF_USDA=35.417
NC_035083.1	73716741	.	A	G	.	.	MAF_INRAE=20.886
NC_035083.1	73716744	.	G	T	.	.	MAF_USDA=1.639
NC_035083.1	73716755	.	A	C	.	.	MAF_USDA=8.333
NC_035083.1	73716795	.	C	T	.	.	MAF_USDA=1.639
NC_035083.1	73716803	.	C	A	.	.	MAF_INRAE=18.987;MAF_USDA=43.529
NC_035083.1	73716834	.	A	C	.	.	MAF_INRAE=18.987;MAF_USDA=37.5
NC_035083.1	73716841	.	C	T	.	.	MAF_INRAE=19.62;MAF_USDA=37.5
NC_035083.1	73716845	.	C	T	.	.	MAF_INRAE=9.167;MAF_USDA=39.583
NC_035083.1	73716858	.	C	T	.	.	MAF_USDA=2.5
NC_035083.1	73716876	.	T	G	.	.	MAF_INRAE=18.987;MAF_USDA=22.024
NC_035083.1	73716894	.	G	A	.	.	MAF_INRAE=18.987;MAF_USDA=22.619
NC_035083.1	73716911	.	C	T	.	.	MAF_USDA=1.667
NC_035083.1	73716915	.	G	T	.	.	MAF_USDA=1.667
NC_035083.1	73716928	.	T	A	.	.	MAF_USDA=10.417
NC_035083.1	73716935	.	A	G	.	.	MAF_USDA=4.706
NC_035083.1	73716967	.	T	C	.	.	MAF_INRAE=28.481;MAF_USDA=15.294
NC_035083.1	73717013	.	G	T	.	.	MAF_INRAE=18.987;MAF_USDA=22.941
NC_035083.1	73717021	.	G	A	.	.	MAF_INRAE=9.494;MAF_USDA=38.824
NC_035083.1	73717030	.	C	T	.	.	MAF_USDA=1.639
NC_035083.1	73717032	.	C	T	.	.	MAF_INRAE=3.165;MAF_USDA=2.083
NC_035083.1	73717035	.	G	T	.	.	MAF_USDA=1.639
NC_035083.1	73717046	.	G	T	.	.	MAF_USDA=1.765
NC_035083.1	73717047	.	C	T	.	.	MAF_USDA=1.765
NC_035083.1	73717081	.	C	A	.	.	MAF_USDA=2.459
NC_035083.1	73717131	.	G	A	.	.	MAF_USDA=1.639
NC_035083.1	73717164	.	A	C	.	.	MAF_USDA=1.639
NC_035083.1	73717174	.	C	G	.	.	MAF_USDA=1.639
NC_035083.1	73717177	.	G	A	.	.	MAF_INRAE=3.165;MAF_USDA=11.176
NC_035083.1	73717191	.	G	A	.	.	MAF_INRAE=3.165;MAF_USDA=2.083
NC_035083.1	73717205	.	G	A	.	.	MAF_INRAE=13.291
NC_035083.1	73717215	.	T	G	.	.	MAF_USDA=2.459
NC_035083.1	73717218	.	T	C	.	.	MAF_INRAE=19.62;MAF_USDA=24.118
NC_035083.1	73717270	.	A	C	.	.	MAF_INRAE=18.987;MAF_USDA=22.353
NC_035083.1	73717285	.	C	T	.	.	MAF_INRAE=5.263;MAF_USDA=2.083
NC_035083.1	73717293	.	T	C	.	.	MAF_USDA=3.279
NC_035083.1	73717373	.	C	T	.	.	MAF_USDA=2.459
NC_035083.1	73717381	.	G	C	.	.	MAF_USDA=1.639
NC_035083.1	73717397	.	C	T	.	.	MAF_USDA=8.333
NC_035083.1	73717423	.	A	G	.	.	MAF_INRAE=18.987;MAF_USDA=22.353
NC_035083.1	73717430	.	G	T	.	.	MAF_USDA=4.098
NC_035083.1	73717436	.	A	C	.	.	MAF_INRAE=13.924;MAF_USDA=18.824
NC_035083.1	73717462	.	T	A	.	.	MAF_INRAE=26.582;MAF_USDA=31.176
NC_035083.1	73717494	.	T	A	.	.	MAF_INRAE=18.987;MAF_USDA=24.118
NC_035083.1	73717505	.	A	C	.	.	MAF_INRAE=18.987;MAF_USDA=22.353
NC_035083.1	73717529	.	G	T	.	.	MAF_INRAE=18.987;MAF_USDA=24.118
NC_035083.1	73717560	.	C	A	.	.	MAF_USDA=2.459
NC_035083.1	73717570	.	C	T	.	.	MAF_INRAE=5.063;MAF_USDA=3.529
NC_035083.1	73717575	.	G	T	.	.	MAF_USDA=2.459
NC_035083.1	73717608	.	C	T	.	.	MAF_USDA=2.459
NC_035083.1	73717614	.	G	A	.	.	MAF_INRAE=18.987;MAF_USDA=23.529
NC_035083.1	73717627	.	A	T	.	.	MAF_INRAE=39.873;MAF_USDA=12.941
NC_035083.1	73717636	.	G	T	.	.	MAF_INRAE=13.924;MAF_USDA=18.235
NC_035083.1	73717688	.	C	T	.	.	MAF_INRAE=5.263
NC_035083.1	73717742	.	A	G	.	.	MAF_INRAE=3.165;MAF_USDA=2.083
NC_035083.1	73717778	.	T	A	.	.	MAF_USDA=2.459
NC_035083.1	73717789	.	A	C	.	.	MAF_USDA=2.459
NC_035083.1	73717793	.	T	G	.	.	MAF_USDA=2.459
NC_035083.1	73717797	.	T	C	.	.	MAF_INRAE=18.987;MAF_USDA=28.824
NC_035083.1	73717798	.	G	T	.	.	MAF_USDA=2.459
NC_035083.1	73717839	.	C	T	.	.	MAF_INRAE=18.354;MAF_USDA=28.235
NC_035083.1	73717840	.	G	T	.	.	MAF_USDA=1.639
NC_035083.1	73717891	.	A	T	.	.	MAF_INRAE=18.987;MAF_USDA=28.235
NC_035083.1	73717952	.	T	G	.	.	MAF_USDA=2.459
NC_035083.1	73717971	.	A	G	.	.	MAF_USDA=2.459
NC_035083.1	73718049	.	C	T	.	.	MAF_INRAE=5.263;MAF_USDA=4.167
NC_035083.1	73718053	.	G	A	.	.	MAF_USDA=1.639
NC_035083.1	73718075	.	A	C	.	.	MAF_INRAE=18.987;MAF_USDA=37.5
NC_035083.1	73718082	.	T	G	.	.	MAF_INRAE=28.481;MAF_USDA=16.667
NC_035083.1	73718149	.	G	T	.	.	MAF_INRAE=16.667;MAF_USDA=39.583
NC_035083.1	73718178	.	A	T	.	.	MAF_USDA=7.377
NC_035083.1	73718224	.	C	T	.	.	MAF_INRAE=16.667;MAF_USDA=27.647
NC_035083.1	73718245	.	G	A	.	.	MAF_USDA=1.639
NC_035083.1	73718277	.	C	T	.	.	MAF_USDA=3.279
NC_035083.1	73718354	.	A	G	.	.	MAF_INRAE=18.354
NC_035083.1	73718381	.	C	T	.	.	MAF_USDA=1.639
NC_035083.1	73718434	.	G	C	.	.	MAF_INRAE=10.833;MAF_USDA=3.333
NC_035083.1	73718450	.	C	T	.	.	MAF_USDA=5.357
NC_035083.1	73718456	.	C	A	.	.	MAF_USDA=2.5
NC_035083.1	73718465	.	C	G	.	.	MAF_INRAE=39.873;MAF_USDA=15.476
NC_035083.1	73718512	.	C	A	.	.	MAF_INRAE=18.987;MAF_USDA=22.619
NC_035083.1	73718515	.	A	C	.	.	MAF_INRAE=16.667;MAF_USDA=22.024
NC_035083.1	73718519	.	T	G	.	.	MAF_INRAE=3.165;MAF_USDA=2.083
NC_035083.1	73718537	.	G	A	.	.	MAF_INRAE=18.987;MAF_USDA=25.595
NC_035083.1	73718549	.	G	T	.	.	MAF_USDA=2.459
NC_035083.1	73718550	.	G	A	.	.	MAF_USDA=2.459
NC_035083.1	73718560	.	T	A	.	.	MAF_USDA=1.639
NC_035083.1	73718613	.	T	C	.	.	MAF_USDA=5.294
NC_035083.1	73718627	.	A	T	.	.	MAF_USDA=2.459
NC_035083.1	73718628	.	G	T	.	.	MAF_USDA=2.459
NC_035083.1	73718629	.	T	A	.	.	MAF_USDA=2.459
NC_035083.1	73718633	.	A	G	.	.	MAF_INRAE=18.987;MAF_USDA=24.118
NC_035083.1	73718664	.	C	T	.	.	MAF_INRAE=18.333;MAF_USDA=24.118
NC_035083.1	73718697	.	G	A	.	.	MAF_USDA=4.918
NC_035083.1	73718699	.	A	C	.	.	MAF_INRAE=19.62;MAF_USDA=24.118
NC_035083.1	73718741	.	G	A	.	.	MAF_USDA=6.557
NC_035083.1	73718758	.	A	G	.	.	MAF_USDA=4.098
NC_035083.1	73718786	.	T	A	.	.	MAF_INRAE=19.62;MAF_USDA=29.412
NC_035083.1	73718810	.	G	A	.	.	MAF_INRAE=18.987;MAF_USDA=30.0
NC_035083.1	73718902	.	G	A	.	.	MAF_USDA=1.639
NC_035083.1	73718905	.	G	A	.	.	MAF_USDA=1.639
NC_035083.1	73718941	.	G	C	.	.	MAF_USDA=1.667
NC_035083.1	73718957	.	G	A	.	.	MAF_USDA=1.667
NC_035083.1	73718982	.	T	C	.	.	MAF_USDA=2.459
NC_035083.1	73719062	.	G	T	.	.	MAF_USDA=2.459
NC_035083.1	73719065	.	G	A	.	.	MAF_INRAE=26.316;MAF_USDA=24.706
NC_035083.1	73719083	.	G	A	.	.	MAF_INRAE=5.263;MAF_USDA=9.524
NC_035083.1	73719232	.	C	G	.	.	MAF_USDA=1.667
NC_035083.1	73719257	.	A	G	.	.	MAF_USDA=1.667
NC_035083.1	73719301	.	A	C	.	.	MAF_INRAE=17.722;MAF_USDA=21.176
NC_035083.1	73719317	.	T	A	.	.	MAF_USDA=4.918
NC_035083.1	73719321	.	A	T	.	.	MAF_INRAE=40.506;MAF_USDA=12.941
NC_035083.1	73719322	.	G	T	.	.	MAF_INRAE=41.667;MAF_USDA=12.941
NC_035083.1	73719328	.	C	T	.	.	MAF_INRAE=5.263
NC_035083.1	73719369	.	C	A	.	.	MAF_USDA=6.557
NC_035083.1	73719392	.	G	A	.	.	MAF_USDA=2.459
NC_035083.1	73719428	.	A	G	.	.	MAF_USDA=6.557
NC_035083.1	73719446	.	G	C	.	.	MAF_USDA=6.557
NC_035083.1	73719521	.	C	T	.	.	MAF_USDA=5.738
NC_035083.1	73719536	.	T	A	.	.	MAF_INRAE=5.263
NC_035083.1	73719558	.	G	A	.	.	MAF_USDA=4.918
NC_035083.1	73719559	.	T	A	.	.	MAF_USDA=4.918
NC_035083.1	73719595	.	A	T	.	.	MAF_USDA=1.639
NC_035083.1	73719602	.	G	T	.	.	MAF_USDA=8.197
NC_035083.1	73719615	.	A	G	.	.	MAF_INRAE=25.949;MAF_USDA=40.476
NC_035083.1	73719624	.	C	G	.	.	MAF_USDA=5.738
NC_035083.1	73719627	.	T	A	.	.	MAF_INRAE=12.658;MAF_USDA=14.118
NC_035083.1	73719648	.	A	T	.	.	MAF_USDA=8.197
NC_035083.1	73719715	.	G	A	.	.	MAF_USDA=1.639
NC_035083.1	73719729	.	T	G	.	.	MAF_INRAE=32.278;MAF_USDA=31.25
NC_035083.1	73719822	.	C	A	.	.	MAF_USDA=4.098
NC_035083.1	73719849	.	C	T	.	.	MAF_INRAE=12.5;MAF_USDA=3.529
NC_035083.1	73719860	.	C	T	.	.	MAF_USDA=6.557
NC_035083.1	73719865	.	C	A	.	.	MAF_USDA=6.557
NC_035083.1	73719909	.	A	T	.	.	MAF_USDA=2.459
NC_035083.1	73719910	.	A	G	.	.	MAF_USDA=2.459
NC_035083.1	73719925	.	G	T	.	.	MAF_USDA=13.934
NC_035083.1	73719941	.	C	G	.	.	MAF_INRAE=5.263
NC_035083.1	73719970	.	G	C	.	.	MAF_INRAE=5.263;MAF_USDA=4.167
NC_035083.1	73719996	.	C	A	.	.	MAF_USDA=6.557
NC_035083.1	73720005	.	T	A	.	.	MAF_USDA=6.667
NC_035083.1	73720010	.	G	A	.	.	MAF_INRAE=5.263
NC_035083.1	73720187	.	G	A	.	.	MAF_USDA=6.522
NC_035083.1	73720400	.	G	C	.	.	MAF_USDA=8.333
NC_035083.1	73720403	.	C	T	.	.	MAF_USDA=10.417
NC_035083.1	73720510	.	G	A	.	.	MAF_USDA=10.417
NC_035083.1	73720589	.	G	C	.	.	MAF_USDA=22.917
NC_035083.1	73720643	.	A	T	.	.	MAF_USDA=47.917
NC_035083.1	73720660	.	G	T	.	.	MAF_USDA=47.917
NC_035083.1	73720718	.	C	T	.	.	MAF_USDA=6.25
NC_035083.1	73720781	.	C	T	.	.	MAF_USDA=2.459
NC_035083.1	73720783	.	C	T	.	.	MAF_USDA=2.459
NC_035083.1	73720803	.	A	G	.	.	MAF_INRAE=5.263;MAF_USDA=11.765
NC_035083.1	73720808	.	C	T	.	.	MAF_USDA=6.557
NC_035083.1	73720812	.	A	G	.	.	MAF_USDA=2.459
NC_035083.1	73720820	.	T	G	.	.	MAF_INRAE=5.263;MAF_USDA=37.5
NC_035083.1	73720822	.	T	A	.	.	MAF_USDA=2.459
NC_035083.1	73720852	.	T	G	.	.	MAF_USDA=8.197
NC_035083.1	73720861	.	G	A	.	.	MAF_INRAE=25.0;MAF_USDA=37.647
NC_035083.1	73720890	.	C	T	.	.	MAF_USDA=2.459
NC_035083.1	73720895	.	C	T	.	.	MAF_INRAE=23.333;MAF_USDA=37.647
NC_035083.1	73720927	.	G	C	.	.	MAF_INRAE=20.253;MAF_USDA=31.176
NC_035083.1	73720929	.	G	T	.	.	MAF_INRAE=30.0;MAF_USDA=15.294
NC_035083.1	73720950	.	A	T	.	.	MAF_USDA=4.098
NC_035083.1	73721006	.	T	C	.	.	MAF_USDA=1.765
NC_035083.1	73721032	.	G	A	.	.	MAF_USDA=2.459
NC_035083.1	73721089	.	C	G	.	.	MAF_USDA=2.459
NC_035083.1	73721118	.	A	T	.	.	MAF_USDA=1.639
NC_035083.1	73721127	.	A	T	.	.	MAF_USDA=8.333
NC_035083.1	73721128	.	A	G	.	.	MAF_INRAE=12.658;MAF_USDA=13.115
NC_035083.1	73721172	.	C	T	.	.	MAF_USDA=4.706
NC_035083.1	73721193	.	T	G	.	.	MAF_USDA=7.143
NC_035083.1	73721210	.	C	T	.	.	MAF_INRAE=20.253;MAF_USDA=30.0
NC_035083.1	73721231	.	C	T	.	.	MAF_USDA=1.639
NC_035083.1	73721233	.	A	G	.	.	MAF_INRAE=20.253;MAF_USDA=30.588
NC_035083.1	73721286	.	G	A	.	.	MAF_INRAE=3.165;MAF_USDA=2.083
NC_035083.1	73721313	.	G	C	.	.	MAF_INRAE=3.333
NC_035083.1	73721342	.	G	T	.	.	MAF_INRAE=20.253;MAF_USDA=31.765
NC_035083.1	73721354	.	T	A	.	.	MAF_USDA=1.639
NC_035083.1	73721359	.	A	C	.	.	MAF_USDA=13.115
NC_035083.1	73721405	.	G	A	.	.	MAF_USDA=1.639
NC_035083.1	73721415	.	C	T	.	.	MAF_INRAE=5.263;MAF_USDA=4.167
NC_035083.1	73721417	.	C	T	.	.	MAF_INRAE=5.063;MAF_USDA=4.167
NC_035083.1	73721427	.	A	C	.	.	MAF_INRAE=20.253;MAF_USDA=30.588
NC_035083.1	73721457	.	C	T	.	.	MAF_INRAE=3.165;MAF_USDA=2.083
NC_035083.1	73721463	.	A	G	.	.	MAF_INRAE=12.658;MAF_USDA=15.882
NC_035083.1	73721487	.	T	C	.	.	MAF_USDA=2.459
NC_035083.1	73721494	.	C	T	.	.	MAF_USDA=2.459
NC_035083.1	73721499	.	G	A	.	.	MAF_USDA=5.294
NC_035083.1	73721550	.	T	G	.	.	MAF_USDA=3.333
NC_035083.1	73721590	.	G	A	.	.	MAF_USDA=2.459
NC_035083.1	73721663	.	A	G	.	.	MAF_USDA=7.377
NC_035083.1	73721718	.	G	A	.	.	MAF_INRAE=12.5;MAF_USDA=3.529
NC_035083.1	73721737	.	C	G	.	.	MAF_INRAE=20.253;MAF_USDA=29.412
NC_035083.1	73721773	.	G	T	.	.	MAF_USDA=8.333
NC_035083.1	73721790	.	G	T	.	.	MAF_USDA=2.459
NC_035083.1	73721837	.	G	A	.	.	MAF_INRAE=20.253;MAF_USDA=31.765
NC_035083.1	73721898	.	A	T	.	.	MAF_INRAE=19.62
NC_035083.1	73721911	.	C	A	.	.	MAF_INRAE=20.886;MAF_USDA=30.588
NC_035083.1	73721941	.	C	T	.	.	MAF_USDA=2.459
NC_035083.1	73722028	.	G	C	.	.	MAF_INRAE=22.785;MAF_USDA=30.0
NC_035083.1	73722039	.	T	G	.	.	MAF_INRAE=5.263;MAF_USDA=1.639
NC_035083.1	73722151	.	A	T	.	.	MAF_USDA=1.639
NC_035083.1	73722187	.	G	T	.	.	MAF_USDA=2.459
NC_035083.1	73722193	.	A	T	.	.	MAF_INRAE=20.253;MAF_USDA=37.647
NC_035083.1	73722240	.	A	C	.	.	MAF_INRAE=41.139;MAF_USDA=12.941
NC_035083.1	73722251	.	T	C	.	.	MAF_USDA=5.882
NC_035083.1	73722253	.	G	T	.	.	MAF_INRAE=20.886;MAF_USDA=37.059
NC_035083.1	73722281	.	G	A	.	.	MAF_INRAE=3.165;MAF_USDA=2.083
NC_035083.1	73722286	.	C	A	.	.	MAF_USDA=19.412
NC_035083.1	73722317	.	A	G	.	.	MAF_USDA=3.279
NC_035083.1	73722335	.	C	G	.	.	MAF_USDA=3.279
NC_035083.1	73722356	.	C	A	.	.	MAF_INRAE=41.772;MAF_USDA=12.941
NC_035083.1	73722370	.	T	A	.	.	MAF_INRAE=21.519;MAF_USDA=33.529
NC_035083.1	73722418	.	C	T	.	.	MAF_USDA=1.639
NC_035083.1	73722525	.	C	T	.	.	MAF_USDA=8.333
NC_035083.1	73722561	.	C	T	.	.	MAF_USDA=20.833
NC_035083.1	73722570	.	T	C	.	.	MAF_USDA=2.5
NC_035083.1	73722767	.	A	C	.	.	MAF_USDA=16.667
NC_035083.1	73722865	.	G	A	.	.	MAF_USDA=10.0
NC_035083.1	73722876	.	G	A	.	.	MAF_USDA=5.085
NC_035083.1	73722918	.	C	T	.	.	MAF_INRAE=3.165;MAF_USDA=2.083
NC_035083.1	73723013	.	T	A	.	.	MAF_INRAE=7.595;MAF_USDA=19.412
NC_035083.1	73723054	.	A	G	.	.	MAF_USDA=1.639
NC_035083.1	73723067	.	A	G	.	.	MAF_INRAE=7.595;MAF_USDA=22.353
NC_035083.1	73723073	.	G	T	.	.	MAF_INRAE=7.595;MAF_USDA=22.353
NC_035083.1	73723079	.	G	A	.	.	MAF_INRAE=10.0
NC_035083.1	73723119	.	A	C	.	.	MAF_USDA=4.918
NC_035083.1	73723148	.	C	T	.	.	MAF_USDA=2.459
NC_035083.1	73723151	.	T	C	.	.	MAF_USDA=2.459
NC_035083.1	73723173	.	T	C	.	.	MAF_USDA=8.333
NC_035083.1	73723202	.	G	T	.	.	MAF_INRAE=5.263;MAF_USDA=1.639
NC_035083.1	73723234	.	G	A	.	.	MAF_INRAE=5.263;MAF_USDA=21.765
NC_035083.1	73723273	.	G	T	.	.	MAF_USDA=3.279
NC_035083.1	73723282	.	G	A	.	.	MAF_INRAE=5.263;MAF_USDA=4.118
NC_035083.1	73723298	.	A	G	.	.	MAF_USDA=2.459
NC_035083.1	73723334	.	C	A	.	.	MAF_USDA=12.941
NC_035083.1	73723343	.	G	A	.	.	MAF_USDA=2.459
NC_035083.1	73723367	.	T	G	.	.	MAF_INRAE=5.263;MAF_USDA=19.412
NC_035083.1	73723368	.	G	T	.	.	MAF_USDA=20.0
NC_035083.1	73723387	.	T	C	.	.	MAF_INRAE=5.263;MAF_USDA=31.25
NC_035083.1	73723422	.	T	C	.	.	MAF_INRAE=50.0
NC_035083.1	73723440	.	C	T	.	.	MAF_INRAE=35.0;MAF_USDA=41.667
NC_035083.1	73723445	.	C	A	.	.	MAF_USDA=12.805
NC_035083.1	73723465	.	T	G	.	.	MAF_USDA=2.5
NC_035083.1	73723489	.	G	T	.	.	MAF_INRAE=5.263;MAF_USDA=10.588
NC_035083.1	73723492	.	T	A	.	.	MAF_USDA=18.235
NC_035083.1	73723592	.	C	T	.	.	MAF_INRAE=5.263;MAF_USDA=22.941
NC_035083.1	73723619	.	A	C	.	.	MAF_USDA=35.417
NC_035083.1	73723620	.	C	T	.	.	MAF_USDA=20.0
NC_035083.1	73723628	.	G	A	.	.	MAF_USDA=35.417
NC_035083.1	73723647	.	G	A	.	.	MAF_USDA=35.417
NC_035083.1	73723716	.	T	C	.	.	MAF_USDA=2.459
NC_035083.1	73723718	.	T	G	.	.	MAF_USDA=1.639
NC_035083.1	73723722	.	T	C	.	.	MAF_INRAE=6.329;MAF_USDA=45.833
NC_035083.1	73723728	.	T	C	.	.	MAF_INRAE=6.329;MAF_USDA=30.0
NC_035083.1	73723768	.	G	T	.	.	MAF_INRAE=11.667;MAF_USDA=3.529
NC_035083.1	73723791	.	T	G	.	.	MAF_INRAE=5.263;MAF_USDA=7.059
NC_035083.1	73723799	.	C	T	.	.	MAF_USDA=18.235
NC_035083.1	73723803	.	C	T	.	.	MAF_USDA=2.941
NC_035083.1	73723831	.	C	A	.	.	MAF_USDA=14.583
NC_035083.1	73723851	.	G	T	.	.	MAF_INRAE=2.632
NC_035083.1	73723862	.	C	A	.	.	MAF_INRAE=5.263
NC_035083.1	73726597	.	C	T	.	.	MAF_USDA=10.0
NC_035083.1	73726598	.	T	G	.	.	MAF_USDA=10.0
NC_035083.1	73726641	.	A	G	.	.	MAF_INRAE=5.263;MAF_USDA=35.294
NC_035083.1	73726716	.	A	T	.	.	MAF_INRAE=5.263;MAF_USDA=38.235
NC_035083.1	73726734	.	A	C	.	.	MAF_USDA=1.639
NC_035083.1	73726748	.	T	C	.	.	MAF_USDA=10.0
NC_035083.1	73726762	.	A	T	.	.	MAF_USDA=5.294
NC_035083.1	73726763	.	G	A	.	.	MAF_USDA=5.294
NC_035083.1	73726828	.	A	C	.	.	MAF_INRAE=8.228;MAF_USDA=38.235
NC_035083.1	73726841	.	C	T	.	.	MAF_INRAE=5.263;MAF_USDA=2.083
NC_035083.1	73726845	.	G	A	.	.	MAF_INRAE=2.5;MAF_USDA=4.706
NC_035083.1	73726853	.	T	A	.	.	MAF_USDA=2.459
NC_035083.1	73726888	.	G	A	.	.	MAF_USDA=3.279
NC_035083.1	73726923	.	A	T	.	.	MAF_USDA=1.639
NC_035083.1	73726924	.	G	A	.	.	MAF_USDA=1.639
NC_035083.1	73726952	.	G	C	.	.	MAF_USDA=1.639
NC_035083.1	73726961	.	T	A	.	.	MAF_USDA=1.639
NC_035083.1	73726966	.	C	T	.	.	MAF_INRAE=8.861;MAF_USDA=1.639
NC_035083.1	73726984	.	G	A	.	.	MAF_INRAE=21.519;MAF_USDA=3.279
NC_035083.1	73727001	.	G	C	.	.	MAF_USDA=2.459
NC_035083.1	73727004	.	T	A	.	.	MAF_INRAE=10.833;MAF_USDA=10.588
NC_035083.1	73727006	.	G	A	.	.	MAF_USDA=1.639
NC_035083.1	73727067	.	G	T	.	.	MAF_INRAE=47.368
NC_035083.1	73727137	.	C	T	.	.	MAF_INRAE=42.105
NC_035083.1	73732480	.	C	G	.	.	MAF_USDA=3.333
NC_035083.1	73732491	.	A	G	.	.	MAF_USDA=38.095
NC_035083.1	73732493	.	G	T	.	.	MAF_USDA=38.095
NC_035083.1	73732541	.	A	C	.	.	MAF_USDA=12.5
NC_035083.1	73732607	.	G	T	.	.	MAF_USDA=1.667
NC_035083.1	73732651	.	G	T	.	.	MAF_INRAE=12.5;MAF_USDA=8.333
NC_035083.1	73732652	.	T	A	.	.	MAF_INRAE=10.0
NC_035083.1	73732696	.	C	A	.	.	MAF_INRAE=50.0;MAF_USDA=16.667
NC_035083.1	73732786	.	T	A	.	.	MAF_INRAE=11.667
NC_035083.1	73732787	.	A	G	.	.	MAF_INRAE=3.165;MAF_USDA=2.083
NC_035083.1	73732903	.	A	C	.	.	MAF_INRAE=7.5;MAF_USDA=50.0
NC_035083.1	73732908	.	C	G	.	.	MAF_INRAE=11.667;MAF_USDA=10.417
NC_035083.1	73732951	.	G	T	.	.	MAF_INRAE=8.333;MAF_USDA=47.917
NC_035083.1	73733031	.	C	A	.	.	MAF_INRAE=3.165;MAF_USDA=2.083
NC_035083.1	73733033	.	C	T	.	.	MAF_INRAE=10.759;MAF_USDA=11.905
NC_035083.1	73733039	.	T	G	.	.	MAF_INRAE=22.152;MAF_USDA=4.167
NC_035083.1	73733046	.	G	T	.	.	MAF_USDA=2.5
NC_035083.1	73733057	.	C	T	.	.	MAF_USDA=1.786
NC_035083.1	73733138	.	C	A	.	.	MAF_USDA=1.667
NC_035083.1	73733145	.	T	G	.	.	MAF_USDA=1.667
NC_035083.1	73733158	.	C	T	.	.	MAF_USDA=7.143
NC_035083.1	73733163	.	G	T	.	.	MAF_INRAE=22.152;MAF_USDA=2.5
NC_035083.1	73733185	.	A	T	.	.	MAF_USDA=16.667
NC_035083.1	73733207	.	C	G	.	.	MAF_INRAE=10.0
NC_035083.1	73733220	.	G	T	.	.	MAF_INRAE=10.759;MAF_USDA=12.5
NC_035083.1	73733221	.	G	A	.	.	MAF_INRAE=8.333;MAF_USDA=12.5
NC_035083.1	73733234	.	T	G	.	.	MAF_USDA=1.667
NC_035083.1	73733236	.	G	A	.	.	MAF_INRAE=10.759;MAF_USDA=11.905
NC_035083.1	73733244	.	G	A	.	.	MAF_USDA=2.5
NC_035083.1	73733295	.	G	C	.	.	MAF_INRAE=19.167;MAF_USDA=30.357
NC_035083.1	73733303	.	G	A	.	.	MAF_INRAE=10.759;MAF_USDA=5.952
NC_035083.1	73733318	.	A	T	.	.	MAF_INRAE=50.0;MAF_USDA=31.548
NC_035083.1	73733319	.	C	A	.	.	MAF_USDA=16.071
NC_035083.1	73733360	.	A	G	.	.	MAF_INRAE=50.0;MAF_USDA=35.714
NC_035083.1	73733399	.	G	A	.	.	MAF_USDA=5.738
NC_035083.1	73733415	.	G	A	.	.	MAF_INRAE=5.263;MAF_USDA=15.882
NC_035083.1	73733592	.	T	G	.	.	MAF_INRAE=5.263;MAF_USDA=4.167
NC_035083.1	73733658	.	A	T	.	.	MAF_INRAE=5.263;MAF_USDA=16.471
NC_035083.1	73733724	.	T	A	.	.	MAF_INRAE=24.051;MAF_USDA=2.459
NC_035083.1	73733786	.	A	G	.	.	MAF_USDA=27.083
NC_035083.1	73733787	.	C	A	.	.	MAF_USDA=1.639
NC_035083.1	73733806	.	G	A	.	.	MAF_USDA=1.639
NC_035083.1	73733823	.	A	G	.	.	MAF_USDA=1.639
NC_035083.1	73733827	.	G	T	.	.	MAF_USDA=14.118
NC_035083.1	73733835	.	C	A	.	.	MAF_USDA=1.639
NC_035083.1	73733854	.	G	T	.	.	MAF_INRAE=5.263;MAF_USDA=1.639
NC_035083.1	73733862	.	T	G	.	.	MAF_USDA=1.639
NC_035083.1	73733918	.	T	A	.	.	MAF_INRAE=3.165;MAF_USDA=2.083
NC_035083.1	73733939	.	G	A	.	.	MAF_INRAE=8.333;MAF_USDA=12.353
NC_035083.1	73733942	.	T	A	.	.	MAF_INRAE=10.0
NC_035083.1	73733965	.	A	C	.	.	MAF_USDA=1.639
NC_035083.1	73733979	.	T	G	.	.	MAF_USDA=2.459
NC_035083.1	73733989	.	G	A	.	.	MAF_USDA=8.824
NC_035083.1	73734000	.	T	C	.	.	MAF_USDA=2.459
NC_035083.1	73734002	.	G	A	.	.	MAF_INRAE=19.167;MAF_USDA=30.0
NC_035083.1	73734007	.	G	A	.	.	MAF_INRAE=3.165;MAF_USDA=2.941
NC_035083.1	73734052	.	G	T	.	.	MAF_USDA=2.459
NC_035083.1	73734077	.	T	A	.	.	MAF_USDA=2.459
NC_035083.1	73734091	.	G	A	.	.	MAF_INRAE=50.0;MAF_USDA=29.412
NC_035083.1	73734104	.	T	G	.	.	MAF_USDA=7.377
NC_035083.1	73734166	.	C	G	.	.	MAF_USDA=3.279
NC_035083.1	73734169	.	T	C	.	.	MAF_INRAE=24.051;MAF_USDA=5.882
NC_035083.1	73734188	.	A	T	.	.	MAF_INRAE=17.5;MAF_USDA=30.588
NC_035083.1	73734284	.	T	G	.	.	MAF_INRAE=11.667
NC_035083.1	73734288	.	C	T	.	.	MAF_USDA=2.459
NC_035083.1	73734324	.	G	A	.	.	MAF_USDA=1.639
NC_035083.1	73734361	.	C	T	.	.	MAF_INRAE=20.886;MAF_USDA=4.098
NC_035083.1	73734438	.	T	C	.	.	MAF_USDA=8.197
NC_035083.1	73734461	.	G	T	.	.	MAF_USDA=1.639
NC_035083.1	73734470	.	T	A	.	.	MAF_USDA=1.639
NC_035083.1	73735646	.	G	A	.	.	MAF_USDA=1.695
NC_035083.1	73735678	.	C	G	.	.	MAF_USDA=2.5
NC_035083.1	73735683	.	C	T	.	.	MAF_USDA=13.095
NC_035083.1	73735757	.	C	A	.	.	MAF_INRAE=7.5;MAF_USDA=11.176
NC_035083.1	73735795	.	G	T	.	.	MAF_INRAE=21.519;MAF_USDA=4.098
NC_035083.1	73736068	.	C	T	.	.	MAF_USDA=1.639
NC_035083.1	73736071	.	A	G	.	.	MAF_INRAE=27.848;MAF_USDA=41.765
NC_035083.1	73736101	.	C	A	.	.	MAF_USDA=1.639
NC_035083.1	73736119	.	G	T	.	.	MAF_USDA=2.459
NC_035083.1	73736216	.	G	T	.	.	MAF_USDA=31.25
NC_035083.1	73736229	.	A	G	.	.	MAF_USDA=20.833
NC_035083.1	73736303	.	G	A	.	.	MAF_USDA=8.333
NC_035083.1	73736333	.	A	T	.	.	MAF_USDA=27.083
NC_035083.1	73736401	.	G	A	.	.	MAF_USDA=1.695
NC_035083.1	73736422	.	A	C	.	.	MAF_USDA=5.833
NC_035083.1	73736437	.	C	T	.	.	MAF_USDA=4.098
NC_035083.1	73736464	.	G	A	.	.	MAF_USDA=6.557
NC_035083.1	73736477	.	C	T	.	.	MAF_USDA=1.639
NC_035083.1	73736479	.	C	T	.	.	MAF_USDA=4.098
NC_035083.1	73736495	.	C	T	.	.	MAF_INRAE=21.519;MAF_USDA=4.098
NC_035083.1	73736521	.	G	T	.	.	MAF_USDA=5.738
NC_035083.1	73736584	.	C	A	.	.	MAF_INRAE=24.167;MAF_USDA=20.833
NC_035083.1	73736614	.	A	G	.	.	MAF_USDA=3.279
NC_035083.1	73736616	.	G	A	.	.	MAF_USDA=2.459
NC_035083.1	73736646	.	C	T	.	.	MAF_INRAE=10.833;MAF_USDA=2.459
NC_035083.1	73736647	.	G	A	.	.	MAF_INRAE=24.684;MAF_USDA=6.471
NC_035083.1	73736683	.	G	A	.	.	MAF_USDA=2.459
NC_035083.1	73736706	.	G	A	.	.	MAF_USDA=2.459
NC_035083.1	73736738	.	A	G	.	.	MAF_USDA=1.765
NC_035083.1	73736754	.	C	T	.	.	MAF_INRAE=5.263;MAF_USDA=8.197
NC_035083.1	73736784	.	T	G	.	.	MAF_USDA=3.279
NC_035083.1	73736821	.	A	C	.	.	MAF_USDA=1.176
NC_035083.1	73736828	.	T	G	.	.	MAF_USDA=3.279
NC_035083.1	73736851	.	A	C	.	.	MAF_USDA=2.459
NC_035083.1	73736859	.	C	A	.	.	MAF_INRAE=3.165;MAF_USDA=2.083
NC_035083.1	73736868	.	G	T	.	.	MAF_USDA=2.459
NC_035083.1	73736907	.	T	A	.	.	MAF_INRAE=24.684;MAF_USDA=2.083
NC_035083.1	73736961	.	C	A	.	.	MAF_USDA=2.459
NC_035083.1	73737007	.	C	A	.	.	MAF_USDA=2.459
NC_035083.1	73737009	.	A	G	.	.	MAF_USDA=1.639
NC_035083.1	73737025	.	G	A	.	.	MAF_USDA=1.639
NC_035083.1	73737053	.	A	C	.	.	MAF_INRAE=13.291;MAF_USDA=30.588
NC_035083.1	73737067	.	G	A	.	.	MAF_INRAE=13.291;MAF_USDA=30.0
NC_035083.1	73737120	.	C	T	.	.	MAF_INRAE=45.57;MAF_USDA=12.353
NC_035083.1	73737126	.	C	A	.	.	MAF_USDA=2.459
NC_035083.1	73737180	.	G	A	.	.	MAF_USDA=2.459
NC_035083.1	73737198	.	T	C	.	.	MAF_INRAE=5.263;MAF_USDA=6.471
NC_035083.1	73737200	.	T	A	.	.	MAF_USDA=2.459
NC_035083.1	73737290	.	C	A	.	.	MAF_USDA=3.279
NC_035083.1	73737300	.	C	T	.	.	MAF_USDA=1.639
NC_035083.1	73737349	.	T	G	.	.	MAF_USDA=2.459
NC_035083.1	73737383	.	T	A	.	.	MAF_INRAE=12.5;MAF_USDA=9.412
NC_035083.1	73737392	.	A	G	.	.	MAF_INRAE=21.519;MAF_USDA=4.098
NC_035083.1	73737405	.	G	T	.	.	MAF_USDA=2.459
NC_035083.1	73737411	.	G	A	.	.	MAF_INRAE=8.333;MAF_USDA=14.754
NC_035083.1	73737419	.	G	T	.	.	MAF_USDA=2.459
NC_035083.1	73737424	.	C	G	.	.	MAF_INRAE=10.127;MAF_USDA=11.176
NC_035083.1	73737435	.	G	A	.	.	MAF_USDA=1.639
NC_035083.1	73737490	.	C	T	.	.	MAF_USDA=3.279
NC_035083.1	73737495	.	C	G	.	.	MAF_USDA=3.279
NC_035083.1	73737498	.	A	G	.	.	MAF_USDA=4.098
NC_035083.1	73737512	.	C	A	.	.	MAF_USDA=2.459
NC_035083.1	73737522	.	A	G	.	.	MAF_USDA=1.639
NC_035083.1	73737552	.	A	G	.	.	MAF_USDA=5.738
NC_035083.1	73737564	.	C	T	.	.	MAF_INRAE=5.263;MAF_USDA=8.824
NC_035083.1	73737567	.	C	T	.	.	MAF_USDA=2.459
NC_035083.1	73737590	.	C	T	.	.	MAF_USDA=2.459
NC_035083.1	73737602	.	T	A	.	.	MAF_USDA=1.639
NC_035083.1	73737603	.	C	T	.	.	MAF_USDA=1.639
NC_035083.1	73737638	.	G	A	.	.	MAF_USDA=2.459
NC_035083.1	73737646	.	A	T	.	.	MAF_USDA=2.459
NC_035083.1	73737676	.	G	A	.	.	MAF_INRAE=3.165;MAF_USDA=2.083
NC_035083.1	73737678	.	C	T	.	.	MAF_USDA=1.639
NC_035083.1	73737679	.	C	T	.	.	MAF_USDA=1.639
NC_035083.1	73737698	.	G	T	.	.	MAF_INRAE=20.253;MAF_USDA=38.235
NC_035083.1	73737701	.	T	C	.	.	MAF_USDA=3.279
NC_035083.1	73737773	.	C	T	.	.	MAF_USDA=6.548
NC_035083.1	73737780	.	T	C	.	.	MAF_USDA=2.5
NC_035083.1	73737837	.	C	A	.	.	MAF_INRAE=44.937;MAF_USDA=11.765
NC_035083.1	73737841	.	A	C	.	.	MAF_USDA=2.459
NC_035083.1	73737867	.	C	A	.	.	MAF_USDA=5.738
NC_035083.1	73737883	.	T	A	.	.	MAF_USDA=6.471
NC_035083.1	73737884	.	T	C	.	.	MAF_USDA=3.279
NC_035083.1	73737927	.	A	T	.	.	MAF_USDA=1.639
NC_035083.1	73737982	.	C	T	.	.	MAF_INRAE=12.5;MAF_USDA=7.647
NC_035083.1	73737998	.	G	A	.	.	MAF_INRAE=3.165;MAF_USDA=2.941
NC_035083.1	73738012	.	C	T	.	.	MAF_USDA=1.639
NC_035083.1	73738019	.	G	C	.	.	MAF_USDA=1.639
NC_035083.1	73738049	.	A	C	.	.	MAF_INRAE=20.886;MAF_USDA=48.235
NC_035083.1	73738053	.	A	G	.	.	MAF_INRAE=22.5;MAF_USDA=39.412
NC_035083.1	73738073	.	T	A	.	.	MAF_USDA=20.833
NC_035083.1	73738074	.	A	T	.	.	MAF_USDA=6.471
NC_035083.1	73738075	.	A	T	.	.	MAF_INRAE=40.833;MAF_USDA=22.941
NC_035083.1	73738077	.	A	T	.	.	MAF_USDA=8.333
NC_035083.1	73738078	.	A	T	.	.	MAF_USDA=4.118
NC_035083.1	73738080	.	T	A	.	.	MAF_USDA=12.5
NC_035083.1	73738081	.	T	A	.	.	MAF_USDA=8.333
NC_035083.1	73738109	.	C	T	.	.	MAF_USDA=6.471
NC_035083.1	73738134	.	A	G	.	.	MAF_USDA=1.639
NC_035083.1	73738161	.	T	A	.	.	MAF_USDA=3.39
NC_035083.1	73738163	.	T	C	.	.	MAF_USDA=1.695
NC_035083.1	73738165	.	G	A	.	.	MAF_USDA=12.048
NC_035083.1	73738169	.	T	C	.	.	MAF_USDA=1.667
NC_035083.1	73738190	.	C	T	.	.	MAF_INRAE=15.789;MAF_USDA=49.405
NC_035083.1	73738207	.	T	C	.	.	MAF_USDA=1.667
NC_035083.1	73738236	.	T	C	.	.	MAF_USDA=3.333
NC_035083.1	73738251	.	T	A	.	.	MAF_USDA=10.417
NC_035083.1	73738268	.	A	T	.	.	MAF_USDA=1.667
NC_035083.1	73738277	.	A	C	.	.	MAF_USDA=3.279
NC_035083.1	73738304	.	T	G	.	.	MAF_USDA=1.639
NC_035083.1	73738323	.	A	T	.	.	MAF_USDA=1.639
NC_035083.1	73738343	.	G	C	.	.	MAF_INRAE=15.789;MAF_USDA=39.412
NC_035083.1	73738344	.	C	T	.	.	MAF_USDA=3.279
NC_035083.1	73738351	.	G	A	.	.	MAF_USDA=1.639
NC_035083.1	73738363	.	G	A	.	.	MAF_USDA=2.459
NC_035083.1	73738376	.	T	G	.	.	MAF_INRAE=5.263;MAF_USDA=3.571
NC_035083.1	73738377	.	G	T	.	.	MAF_USDA=3.571
NC_035083.1	73738392	.	G	A	.	.	MAF_USDA=1.667
NC_035083.1	73738393	.	A	G	.	.	MAF_USDA=1.205
NC_035083.1	73738419	.	G	T	.	.	MAF_USDA=1.667
NC_035083.1	73738493	.	C	T	.	.	MAF_INRAE=5.263;MAF_USDA=8.434
NC_035083.1	73738521	.	C	T	.	.	MAF_USDA=1.695
NC_035083.1	73738522	.	G	A	.	.	MAF_USDA=1.695
NC_035083.1	73738611	.	C	A	.	.	MAF_USDA=8.333
NC_035083.1	73738614	.	C	G	.	.	MAF_USDA=2.459
NC_035083.1	73738615	.	C	G	.	.	MAF_USDA=2.459
NC_035083.1	73738634	.	T	G	.	.	MAF_USDA=2.459
NC_035083.1	73738648	.	C	T	.	.	MAF_USDA=26.471
NC_035083.1	73738667	.	T	C	.	.	MAF_USDA=2.459
NC_035083.1	73738679	.	G	A	.	.	MAF_USDA=22.917
NC_035083.1	73738680	.	T	G	.	.	MAF_USDA=2.459
NC_035083.1	73738681	.	A	T	.	.	MAF_USDA=2.459
NC_035083.1	73738684	.	A	G	.	.	MAF_INRAE=15.789;MAF_USDA=34.118
NC_035083.1	73738689	.	C	T	.	.	MAF_USDA=2.459
NC_035083.1	73738712	.	A	T	.	.	MAF_INRAE=5.263;MAF_USDA=2.083
NC_035083.1	73738747	.	T	C	.	.	MAF_USDA=2.459
NC_035083.1	73738769	.	T	A	.	.	MAF_USDA=2.459
NC_035083.1	73738804	.	T	C	.	.	MAF_USDA=1.639
NC_035083.1	73738817	.	G	A	.	.	MAF_USDA=2.459
NC_035083.1	73738820	.	G	A	.	.	MAF_USDA=7.647
NC_035083.1	73738830	.	A	G	.	.	MAF_USDA=2.459
NC_035083.1	73738837	.	G	T	.	.	MAF_USDA=3.279
NC_035083.1	73738844	.	T	C	.	.	MAF_USDA=2.459
NC_035083.1	73738845	.	C	A	.	.	MAF_USDA=2.459
NC_035083.1	73738850	.	G	A	.	.	MAF_INRAE=20.253;MAF_USDA=35.294
NC_035083.1	73738871	.	G	C	.	.	MAF_INRAE=5.263;MAF_USDA=1.639
NC_035083.1	73738879	.	A	T	.	.	MAF_USDA=2.459
NC_035083.1	73738885	.	T	C	.	.	MAF_USDA=1.639
NC_035083.1	73738887	.	G	T	.	.	MAF_INRAE=5.263;MAF_USDA=4.167
NC_035083.1	73738941	.	T	G	.	.	MAF_INRAE=21.519;MAF_USDA=36.471
NC_035083.1	73738942	.	A	T	.	.	MAF_USDA=2.459
NC_035083.1	73738961	.	C	A	.	.	MAF_USDA=2.459
NC_035083.1	73738965	.	A	T	.	.	MAF_USDA=2.459
NC_035083.1	73738986	.	G	T	.	.	MAF_INRAE=8.333;MAF_USDA=9.836
NC_035083.1	73739010	.	T	C	.	.	MAF_INRAE=3.165;MAF_USDA=2.353
NC_035083.1	73739050	.	G	A	.	.	MAF_INRAE=20.253;MAF_USDA=36.471
NC_035083.1	73739066	.	C	G	.	.	MAF_USDA=1.639
NC_035083.1	73739067	.	A	T	.	.	MAF_USDA=2.459
NC_035083.1	73739069	.	T	A	.	.	MAF_USDA=2.459
NC_035083.1	73739070	.	C	T	.	.	MAF_USDA=2.459
NC_035083.1	73739102	.	C	A	.	.	MAF_USDA=2.459
NC_035083.1	73739183	.	A	T	.	.	MAF_INRAE=3.165;MAF_USDA=2.941
NC_035083.1	73739206	.	A	C	.	.	MAF_USDA=2.459
NC_035083.1	73739236	.	G	A	.	.	MAF_USDA=2.459
NC_035083.1	73739251	.	A	G	.	.	MAF_USDA=2.459
NC_035083.1	73739255	.	G	T	.	.	MAF_USDA=4.706
NC_035083.1	73739278	.	T	C	.	.	MAF_USDA=7.377
NC_035083.1	73739283	.	A	G	.	.	MAF_INRAE=21.519;MAF_USDA=4.098
NC_035083.1	73739294	.	C	T	.	.	MAF_USDA=2.459
NC_035083.1	73739328	.	C	T	.	.	MAF_USDA=3.279
NC_035083.1	73739336	.	G	A	.	.	MAF_INRAE=13.291;MAF_USDA=8.333
NC_035083.1	73739341	.	A	T	.	.	MAF_USDA=8.333
NC_035083.1	73739347	.	G	A	.	.	MAF_INRAE=17.722
NC_035083.1	73739367	.	C	A	.	.	MAF_INRAE=20.0
NC_035083.1	73739372	.	T	A	.	.	MAF_INRAE=20.0
NC_035083.1	73739408	.	G	A	.	.	MAF_USDA=5.294
NC_035083.1	73739448	.	G	A	.	.	MAF_USDA=2.459
NC_035083.1	73739461	.	G	A	.	.	MAF_USDA=2.459
NC_035083.1	73739463	.	G	A	.	.	MAF_USDA=12.353
NC_035083.1	73739503	.	A	G	.	.	MAF_USDA=11.176
NC_035083.1	73739525	.	A	C	.	.	MAF_INRAE=17.089;MAF_USDA=41.176
NC_035083.1	73739541	.	G	C	.	.	MAF_USDA=2.459
NC_035083.1	73739550	.	G	A	.	.	MAF_USDA=2.459
NC_035083.1	73739569	.	T	A	.	.	MAF_USDA=8.333
NC_035083.1	73739572	.	A	C	.	.	MAF_USDA=2.459
NC_035083.1	73739579	.	C	T	.	.	MAF_USDA=4.167
NC_035083.1	73739581	.	C	G	.	.	MAF_INRAE=5.263;MAF_USDA=8.235
NC_035083.1	73739628	.	A	G	.	.	MAF_INRAE=18.987;MAF_USDA=39.412
NC_035083.1	73739635	.	C	T	.	.	MAF_INRAE=11.667;MAF_USDA=7.647
NC_035083.1	73739656	.	C	A	.	.	MAF_INRAE=5.263;MAF_USDA=4.167
NC_035083.1	73739667	.	C	T	.	.	MAF_INRAE=24.051;MAF_USDA=2.5
NC_035083.1	73739694	.	T	C	.	.	MAF_INRAE=8.333;MAF_USDA=18.333
NC_035083.1	73739695	.	G	A	.	.	MAF_USDA=2.5
NC_035083.1	73739710	.	G	A	.	.	MAF_USDA=1.639
NC_035083.1	73739720	.	A	G	.	.	MAF_INRAE=8.333;MAF_USDA=18.852
NC_035083.1	73739739	.	G	T	.	.	MAF_USDA=6.557
NC_035083.1	73739746	.	G	A	.	.	MAF_INRAE=21.519;MAF_USDA=4.098
NC_035083.1	73739752	.	G	A	.	.	MAF_USDA=2.459
NC_035083.1	73739772	.	T	A	.	.	MAF_USDA=6.471
NC_035083.1	73739779	.	C	A	.	.	MAF_USDA=5.294
NC_035083.1	73739801	.	C	T	.	.	MAF_USDA=10.417
NC_035083.1	73739821	.	A	G	.	.	MAF_USDA=2.459
NC_035083.1	73739831	.	T	A	.	.	MAF_USDA=4.706
NC_035083.1	73739896	.	T	A	.	.	MAF_USDA=2.459
NC_035083.1	73739922	.	C	G	.	.	MAF_USDA=1.639
NC_035083.1	73739929	.	T	C	.	.	MAF_USDA=4.118
NC_035083.1	73739936	.	G	A	.	.	MAF_USDA=4.118
NC_035083.1	73739944	.	T	G	.	.	MAF_USDA=2.459
NC_035083.1	73739951	.	T	C	.	.	MAF_INRAE=8.333;MAF_USDA=18.852
NC_035083.1	73739955	.	A	T	.	.	MAF_USDA=1.639
NC_035083.1	73739957	.	T	C	.	.	MAF_USDA=2.459
NC_035083.1	73739962	.	G	C	.	.	MAF_USDA=3.529
NC_035083.1	73739988	.	A	C	.	.	MAF_USDA=2.459
NC_035083.1	73740013	.	T	C	.	.	MAF_USDA=6.471
NC_035083.1	73740021	.	A	G	.	.	MAF_USDA=2.459
NC_035083.1	73740024	.	C	T	.	.	MAF_INRAE=18.987;MAF_USDA=49.412
NC_035083.1	73740053	.	G	T	.	.	MAF_USDA=2.459
NC_035083.1	73740072	.	T	C	.	.	MAF_USDA=6.471
NC_035083.1	73740086	.	G	C	.	.	MAF_USDA=5.882
NC_035083.1	73740122	.	T	C	.	.	MAF_INRAE=12.5;MAF_USDA=7.059
NC_035083.1	73740130	.	C	T	.	.	MAF_INRAE=5.263
NC_035083.1	73740182	.	A	T	.	.	MAF_USDA=2.459
NC_035083.1	73740199	.	T	C	.	.	MAF_USDA=4.706
NC_035083.1	73740206	.	A	G	.	.	MAF_INRAE=43.671;MAF_USDA=44.706
NC_035083.1	73740221	.	C	A	.	.	MAF_INRAE=44.937;MAF_USDA=12.941
NC_035083.1	73740256	.	C	A	.	.	MAF_INRAE=5.263;MAF_USDA=9.412
NC_035083.1	73740286	.	T	C	.	.	MAF_INRAE=18.987;MAF_USDA=41.765
NC_035083.1	73740307	.	G	A	.	.	MAF_USDA=1.639
NC_035083.1	73740316	.	C	T	.	.	MAF_USDA=2.459
NC_035083.1	73740354	.	A	T	.	.	MAF_USDA=2.459
NC_035083.1	73740362	.	C	A	.	.	MAF_USDA=2.459
NC_035083.1	73740390	.	T	C	.	.	MAF_USDA=2.459
NC_035083.1	73740403	.	C	T	.	.	MAF_USDA=1.639
NC_035083.1	73740416	.	C	A	.	.	MAF_USDA=2.459
NC_035083.1	73740425	.	G	A	.	.	MAF_USDA=4.167
NC_035083.1	73740428	.	T	G	.	.	MAF_INRAE=18.987;MAF_USDA=45.882
NC_035083.1	73740432	.	C	T	.	.	MAF_USDA=2.459
NC_035083.1	73740435	.	A	G	.	.	MAF_INRAE=44.937;MAF_USDA=18.235
NC_035083.1	73740439	.	G	T	.	.	MAF_USDA=2.459
NC_035083.1	73740447	.	C	A	.	.	MAF_INRAE=5.263;MAF_USDA=11.765
NC_035083.1	73740463	.	C	A	.	.	MAF_USDA=1.639
NC_035083.1	73740477	.	C	T	.	.	MAF_INRAE=18.987;MAF_USDA=47.059
NC_035083.1	73740488	.	A	G	.	.	MAF_USDA=12.941
NC_035083.1	73740586	.	C	A	.	.	MAF_USDA=3.333
NC_035083.1	73740598	.	G	T	.	.	MAF_USDA=4.706
NC_035083.1	73740601	.	A	G	.	.	MAF_USDA=47.059
NC_035083.1	73740610	.	G	T	.	.	MAF_USDA=40.588
NC_035083.1	73740617	.	A	C	.	.	MAF_USDA=41.176
NC_035083.1	73740631	.	G	T	.	.	MAF_INRAE=9.167
NC_035083.1	73740659	.	A	C	.	.	MAF_USDA=29.167
NC_035083.1	73740680	.	A	C	.	.	MAF_USDA=29.167
NC_035083.1	73740698	.	A	G	.	.	MAF_USDA=31.25
NC_035083.1	73740729	.	G	A	.	.	MAF_USDA=12.5
NC_035083.1	73740856	.	A	T	.	.	MAF_USDA=12.353
NC_035083.1	73740874	.	C	A	.	.	MAF_USDA=23.529
NC_035083.1	73740879	.	A	C	.	.	MAF_USDA=1.639
NC_035083.1	73740887	.	A	C	.	.	MAF_INRAE=36.842;MAF_USDA=8.824
NC_035083.1	73740902	.	C	A	.	.	MAF_USDA=1.639
NC_035083.1	73740908	.	T	G	.	.	MAF_USDA=4.098
NC_035083.1	73740962	.	A	G	.	.	MAF_USDA=15.574
NC_035083.1	73740977	.	A	G	.	.	MAF_USDA=20.833
NC_035083.1	73740978	.	T	A	.	.	MAF_USDA=20.833
NC_035083.1	73741009	.	C	T	.	.	MAF_USDA=5.294
NC_035083.1	73741622	.	T	C	.	.	MAF_USDA=1.639
NC_035083.1	73741634	.	C	T	.	.	MAF_USDA=1.639
NC_035083.1	73741660	.	T	G	.	.	MAF_USDA=13.529
NC_035083.1	73741686	.	A	G	.	.	MAF_USDA=1.639
NC_035083.1	73741721	.	G	A	.	.	MAF_USDA=7.377
NC_035083.1	73741797	.	T	C	.	.	MAF_USDA=1.639
NC_035083.1	73741849	.	T	C	.	.	MAF_USDA=2.459
NC_035083.1	73741864	.	A	G	.	.	MAF_INRAE=20.886;MAF_USDA=12.295
NC_035083.1	73741881	.	G	C	.	.	MAF_INRAE=21.519;MAF_USDA=7.377
NC_035083.1	73741901	.	G	A	.	.	MAF_INRAE=5.263
NC_035083.1	73741916	.	T	A	.	.	MAF_USDA=2.459
NC_035083.1	73741920	.	T	C	.	.	MAF_USDA=1.639
NC_035083.1	73741970	.	C	T	.	.	MAF_USDA=3.279
NC_035083.1	73741999	.	C	G	.	.	MAF_USDA=2.459
NC_035083.1	73742018	.	T	C	.	.	MAF_USDA=2.459
NC_035083.1	73742040	.	G	A	.	.	MAF_USDA=12.353
NC_035083.1	73742062	.	C	A	.	.	MAF_USDA=2.459
NC_035083.1	73742064	.	C	T	.	.	MAF_USDA=1.639
NC_035083.1	73742077	.	G	T	.	.	MAF_INRAE=2.5;MAF_USDA=4.167
NC_035083.1	73742141	.	T	G	.	.	MAF_USDA=1.639
NC_035083.1	73742182	.	A	C	.	.	MAF_USDA=8.824
NC_035083.1	73742256	.	A	C	.	.	MAF_USDA=1.639
NC_035083.1	73742264	.	G	A	.	.	MAF_USDA=1.639
NC_035083.1	73742272	.	A	G	.	.	MAF_USDA=2.459
NC_035083.1	73742280	.	A	C	.	.	MAF_USDA=3.279
NC_035083.1	73742327	.	G	T	.	.	MAF_USDA=3.529
NC_035083.1	73742332	.	A	T	.	.	MAF_USDA=3.529
NC_035083.1	73742333	.	G	A	.	.	MAF_USDA=3.529
NC_035083.1	73742360	.	T	C	.	.	MAF_USDA=8.197
NC_035083.1	73742370	.	A	T	.	.	MAF_USDA=7.059
NC_035083.1	73742371	.	A	C	.	.	MAF_USDA=2.353
NC_035083.1	73742380	.	T	C	.	.	MAF_USDA=1.639
NC_035083.1	73742570	.	G	A	.	.	MAF_USDA=3.279
NC_035083.1	73742589	.	C	T	.	.	MAF_INRAE=15.0;MAF_USDA=5.294
NC_035083.1	73742591	.	G	T	.	.	MAF_INRAE=36.667;MAF_USDA=43.529
NC_035083.1	73742607	.	T	A	.	.	MAF_INRAE=37.5;MAF_USDA=42.941
NC_035083.1	73742626	.	C	T	.	.	MAF_USDA=2.459
NC_035083.1	73742648	.	C	T	.	.	MAF_USDA=1.639
NC_035083.1	73742659	.	A	T	.	.	MAF_USDA=2.459
NC_035083.1	73742660	.	A	C	.	.	MAF_USDA=2.459
NC_035083.1	73742664	.	C	T	.	.	MAF_INRAE=23.333;MAF_USDA=27.083
NC_035083.1	73742694	.	A	G	.	.	MAF_USDA=7.377
NC_035083.1	73742701	.	C	A	.	.	MAF_USDA=3.279
NC_035083.1	73742717	.	G	A	.	.	MAF_USDA=1.639
NC_035083.1	73742723	.	A	T	.	.	MAF_USDA=8.197
NC_035083.1	73742750	.	A	T	.	.	MAF_INRAE=12.5;MAF_USDA=3.529
NC_035083.1	73742759	.	T	C	.	.	MAF_INRAE=23.333;MAF_USDA=15.882
NC_035083.1	73742816	.	A	C	.	.	MAF_USDA=2.459
NC_035083.1	73742818	.	C	G	.	.	MAF_USDA=2.459
NC_035083.1	73742902	.	T	C	.	.	MAF_USDA=2.459
NC_035083.1	73742904	.	C	T	.	.	MAF_USDA=2.459
NC_035083.1	73742908	.	T	C	.	.	MAF_INRAE=22.152;MAF_USDA=9.412
NC_035083.1	73742914	.	G	T	.	.	MAF_INRAE=14.167;MAF_USDA=14.118
NC_035083.1	73742940	.	G	T	.	.	MAF_USDA=4.098
NC_035083.1	73742967	.	C	G	.	.	MAF_USDA=1.639
NC_035083.1	73743073	.	T	C	.	.	MAF_INRAE=9.167;MAF_USDA=14.754
NC_035083.1	73743074	.	A	T	.	.	MAF_USDA=1.639
NC_035083.1	73743077	.	C	A	.	.	MAF_USDA=3.279
NC_035083.1	73743089	.	C	G	.	.	MAF_USDA=2.459
NC_035083.1	73743107	.	G	A	.	.	MAF_INRAE=5.263;MAF_USDA=4.098
NC_035083.1	73743123	.	G	A	.	.	MAF_INRAE=11.392;MAF_USDA=10.0
NC_035083.1	73743132	.	T	G	.	.	MAF_USDA=3.279
NC_035083.1	73743145	.	T	C	.	.	MAF_USDA=3.279
NC_035083.1	73743151	.	C	T	.	.	MAF_INRAE=15.789
NC_035083.1	73743200	.	C	G	.	.	MAF_USDA=35.294
NC_035083.1	73743281	.	C	T	.	.	MAF_INRAE=12.5;MAF_USDA=6.471
NC_035083.1	73743282	.	G	A	.	.	MAF_USDA=2.459
NC_035083.1	73743320	.	T	A	.	.	MAF_INRAE=12.5;MAF_USDA=7.647
NC_035083.1	73743365	.	C	T	.	.	MAF_USDA=10.0
NC_035083.1	73743373	.	C	T	.	.	MAF_USDA=1.639
NC_035083.1	73743452	.	C	A	.	.	MAF_USDA=2.5
NC_035083.1	73743496	.	A	T	.	.	MAF_USDA=2.5
NC_035083.1	73743519	.	A	G	.	.	MAF_INRAE=12.025;MAF_USDA=23.81
NC_035083.1	73743557	.	A	T	.	.	MAF_USDA=5.357
NC_035083.1	73743575	.	A	T	.	.	MAF_USDA=2.459
NC_035083.1	73743583	.	C	T	.	.	MAF_USDA=2.459
NC_035083.1	73743584	.	A	T	.	.	MAF_USDA=2.459
NC_035083.1	73743614	.	C	T	.	.	MAF_USDA=4.918
NC_035083.1	73743616	.	G	A	.	.	MAF_USDA=7.647
NC_035083.1	73743623	.	G	A	.	.	MAF_USDA=2.5
NC_035083.1	73743644	.	C	A	.	.	MAF_INRAE=22.785;MAF_USDA=39.881
NC_035083.1	73743783	.	A	G	.	.	MAF_USDA=25.294
NC_035083.1	73743833	.	C	A	.	.	MAF_USDA=1.639
NC_035083.1	73743838	.	G	A	.	.	MAF_USDA=25.294
NC_035083.1	73744068	.	C	T	.	.	MAF_USDA=8.333
NC_035083.1	73744184	.	G	A	.	.	MAF_USDA=25.0
NC_035083.1	73744263	.	G	A	.	.	MAF_USDA=28.235
NC_035083.1	73744283	.	G	T	.	.	MAF_USDA=9.412
NC_035083.1	73744393	.	A	G	.	.	MAF_USDA=20.833
NC_035083.1	73744566	.	C	T	.	.	MAF_USDA=4.167
NC_035083.1	73744584	.	G	A	.	.	MAF_INRAE=12.5;MAF_USDA=4.706
NC_035083.1	73744587	.	C	T	.	.	MAF_INRAE=24.167;MAF_USDA=25.0
NC_035083.1	73744598	.	G	A	.	.	MAF_USDA=2.459
NC_035083.1	73744752	.	C	T	.	.	MAF_INRAE=22.5;MAF_USDA=18.235
NC_035083.1	73744764	.	G	T	.	.	MAF_USDA=2.459
NC_035083.1	73744785	.	A	C	.	.	MAF_INRAE=21.667;MAF_USDA=36.471
NC_035083.1	73744820	.	T	C	.	.	MAF_USDA=4.167
NC_035083.1	73744912	.	C	T	.	.	MAF_USDA=2.459
NC_035083.1	73744916	.	G	A	.	.	MAF_USDA=2.459
NC_035083.1	73744931	.	C	T	.	.	MAF_USDA=2.459
NC_035083.1	73745032	.	A	G	.	.	MAF_USDA=2.459
NC_035083.1	73745034	.	G	A	.	.	MAF_USDA=2.459
NC_035083.1	73745040	.	G	C	.	.	MAF_USDA=3.333
NC_035083.1	73745066	.	G	T	.	.	MAF_USDA=2.5
NC_035083.1	73745075	.	G	T	.	.	MAF_USDA=8.333
NC_035083.1	73745093	.	G	T	.	.	MAF_USDA=2.459
NC_035083.1	73745117	.	T	C	.	.	MAF_USDA=12.353
NC_035083.1	73745129	.	C	G	.	.	MAF_USDA=3.279
NC_035083.1	73745135	.	T	G	.	.	MAF_USDA=1.639
NC_035083.1	73745148	.	C	A	.	.	MAF_USDA=1.639
NC_035083.1	73745159	.	A	C	.	.	MAF_USDA=2.459
NC_035083.1	73745228	.	G	A	.	.	MAF_USDA=22.917
NC_035083.1	73745289	.	T	C	.	.	MAF_USDA=2.459
NC_035083.1	73745295	.	T	C	.	.	MAF_USDA=2.459
NC_035083.1	73745319	.	T	A	.	.	MAF_USDA=2.459
NC_035083.1	73745328	.	T	C	.	.	MAF_USDA=3.279
NC_035083.1	73745340	.	C	T	.	.	MAF_USDA=9.836
NC_035083.1	73745397	.	A	T	.	.	MAF_USDA=3.279
NC_035083.1	73745402	.	G	T	.	.	MAF_INRAE=21.667;MAF_USDA=18.235
NC_035083.1	73745409	.	G	C	.	.	MAF_USDA=2.459
NC_035083.1	73745419	.	A	C	.	.	MAF_USDA=2.459
NC_035083.1	73745470	.	C	A	.	.	MAF_USDA=2.459
NC_035083.1	73745474	.	T	A	.	.	MAF_USDA=2.459
NC_035083.1	73745478	.	T	A	.	.	MAF_USDA=4.098
NC_035083.1	73745486	.	G	A	.	.	MAF_USDA=7.647
NC_035083.1	73745487	.	A	T	.	.	MAF_USDA=2.459
NC_035083.1	73745563	.	C	A	.	.	MAF_USDA=14.118
NC_035083.1	73745609	.	A	C	.	.	MAF_USDA=2.459
NC_035083.1	73745656	.	C	A	.	.	MAF_INRAE=24.167;MAF_USDA=18.235
NC_035083.1	73745734	.	T	G	.	.	MAF_INRAE=22.5;MAF_USDA=17.647
NC_035083.1	73745736	.	C	G	.	.	MAF_USDA=2.459
NC_035083.1	73745757	.	C	T	.	.	MAF_INRAE=22.5
NC_035083.1	73745761	.	T	G	.	.	MAF_USDA=3.279
NC_035083.1	73745762	.	A	G	.	.	MAF_USDA=2.459
NC_035083.1	73745788	.	G	A	.	.	MAF_USDA=3.279
NC_035083.1	73745813	.	T	A	.	.	MAF_USDA=3.279
NC_035083.1	73745838	.	C	A	.	.	MAF_USDA=3.279
NC_035083.1	73745910	.	G	T	.	.	MAF_USDA=25.294
NC_035083.1	73745923	.	C	T	.	.	MAF_USDA=1.639
NC_035083.1	73745944	.	T	G	.	.	MAF_INRAE=12.5;MAF_USDA=8.333
NC_035083.1	73745962	.	C	T	.	.	MAF_INRAE=9.167;MAF_USDA=25.882
NC_035083.1	73746031	.	G	A	.	.	MAF_USDA=1.639
NC_035083.1	73746044	.	C	T	.	.	MAF_USDA=1.639
NC_035083.1	73746094	.	T	G	.	.	MAF_USDA=11.176
NC_035083.1	73746121	.	A	T	.	.	MAF_USDA=1.639
NC_035083.1	73746141	.	C	A	.	.	MAF_USDA=1.639
NC_035083.1	73746173	.	C	T	.	.	MAF_USDA=3.279
NC_035083.1	73746186	.	G	C	.	.	MAF_USDA=3.279
NC_035083.1	73746239	.	C	T	.	.	MAF_USDA=10.0
NC_035083.1	73746246	.	G	T	.	.	MAF_USDA=2.459
NC_035083.1	73746293	.	C	T	.	.	MAF_INRAE=2.5;MAF_USDA=10.417
NC_035083.1	73746294	.	A	G	.	.	MAF_USDA=2.459
NC_035083.1	73746306	.	A	C	.	.	MAF_USDA=2.459
NC_035083.1	73746337	.	G	T	.	.	MAF_INRAE=37.5;MAF_USDA=12.941
NC_035083.1	73746354	.	C	T	.	.	MAF_USDA=10.588
NC_035083.1	73746387	.	T	C	.	.	MAF_USDA=2.459
NC_035083.1	73746428	.	T	C	.	.	MAF_USDA=2.459
NC_035083.1	73746467	.	G	T	.	.	MAF_USDA=2.459
NC_035083.1	73746491	.	C	T	.	.	MAF_USDA=2.459
NC_035083.1	73746498	.	C	T	.	.	MAF_INRAE=22.5;MAF_USDA=18.235
NC_035083.1	73746505	.	C	T	.	.	MAF_USDA=2.459
NC_035083.1	73746508	.	A	G	.	.	MAF_USDA=2.459
NC_035083.1	73746551	.	C	A	.	.	MAF_USDA=2.353
NC_035083.1	73746608	.	G	A	.	.	MAF_USDA=12.353
NC_035083.1	73746619	.	A	T	.	.	MAF_USDA=2.459
NC_035083.1	73746626	.	C	T	.	.	MAF_USDA=2.459
NC_035083.1	73746632	.	A	G	.	.	MAF_USDA=2.459
NC_035083.1	73746663	.	A	C	.	.	MAF_USDA=4.918
NC_035083.1	73746727	.	T	C	.	.	MAF_INRAE=23.333;MAF_USDA=20.0
NC_035083.1	73746777	.	T	G	.	.	MAF_INRAE=22.5;MAF_USDA=17.647
NC_035083.1	73746780	.	A	C	.	.	MAF_USDA=11.765
NC_035083.1	73746793	.	A	G	.	.	MAF_INRAE=22.5;MAF_USDA=18.235
NC_035083.1	73746805	.	C	A	.	.	MAF_USDA=8.333
NC_035083.1	73746808	.	C	A	.	.	MAF_INRAE=1.667
NC_035083.1	73746818	.	A	T	.	.	MAF_USDA=4.167
NC_035083.1	73746846	.	G	A	.	.	MAF_USDA=1.639
NC_035083.1	73746850	.	G	A	.	.	MAF_INRAE=15.0;MAF_USDA=4.098
NC_035083.1	73746878	.	G	A	.	.	MAF_USDA=5.294
NC_035083.1	73746886	.	C	T	.	.	MAF_INRAE=22.5;MAF_USDA=18.235
NC_035083.1	73746893	.	A	G	.	.	MAF_INRAE=13.333;MAF_USDA=45.294
NC_035083.1	73746912	.	A	T	.	.	MAF_USDA=3.279
NC_035083.1	73746924	.	G	A	.	.	MAF_USDA=2.459
NC_035083.1	73746964	.	C	A	.	.	MAF_USDA=3.279
NC_035083.1	73746978	.	C	A	.	.	MAF_USDA=7.059
NC_035083.1	73748057	.	G	T	.	.	MAF_USDA=1.639
NC_035083.1	73748218	.	G	A	.	.	MAF_USDA=1.639
NC_035083.1	73748219	.	T	C	.	.	MAF_USDA=2.459
NC_035083.1	73749424	.	G	A	.	.	MAF_USDA=6.25
NC_035083.1	73749425	.	C	A	.	.	MAF_USDA=8.333
NC_035083.1	73749547	.	C	A	.	.	MAF_USDA=8.333
NC_035083.1	73749623	.	C	T	.	.	MAF_INRAE=10.0
NC_035083.1	73751766	.	A	T	.	.	MAF_USDA=29.167
NC_035083.1	73751793	.	A	G	.	.	MAF_USDA=27.083
NC_035083.1	73751794	.	T	A	.	.	MAF_USDA=29.167
NC_035083.1	73751795	.	T	G	.	.	MAF_USDA=29.167
NC_035083.1	73751838	.	T	C	.	.	MAF_USDA=27.083
NC_035083.1	73751896	.	A	C	.	.	MAF_USDA=25.0
NC_035083.1	73751928	.	T	C	.	.	MAF_INRAE=5.263
NC_035083.1	73751980	.	A	T	.	.	MAF_INRAE=15.833
NC_035083.1	73752011	.	C	T	.	.	MAF_INRAE=11.667;MAF_USDA=10.417
NC_035083.1	73752013	.	T	A	.	.	MAF_INRAE=23.418;MAF_USDA=25.0
NC_035083.1	73752021	.	A	G	.	.	MAF_INRAE=23.418;MAF_USDA=25.0
NC_035083.1	73752057	.	A	G	.	.	MAF_INRAE=22.152;MAF_USDA=33.333
NC_035083.1	73752099	.	T	A	.	.	MAF_INRAE=23.418;MAF_USDA=19.277
NC_035083.1	73752126	.	G	T	.	.	MAF_USDA=2.5
NC_035083.1	73752186	.	T	A	.	.	MAF_INRAE=5.263;MAF_USDA=2.5
NC_035083.1	73752208	.	G	A	.	.	MAF_USDA=12.5
NC_035083.1	73752210	.	A	T	.	.	MAF_INRAE=5.263;MAF_USDA=2.5
NC_035083.1	73752240	.	T	G	.	.	MAF_INRAE=21.053;MAF_USDA=20.482
NC_035083.1	73752272	.	G	C	.	.	MAF_USDA=3.333
NC_035083.1	73752274	.	C	T	.	.	MAF_USDA=22.024
NC_035083.1	73752293	.	G	T	.	.	MAF_USDA=4.762
NC_035083.1	73752304	.	C	T	.	.	MAF_USDA=8.333
NC_035083.1	73752351	.	A	C	.	.	MAF_INRAE=21.053;MAF_USDA=24.706
NC_035083.1	73752354	.	T	C	.	.	MAF_USDA=17.647
NC_035083.1	73752371	.	G	T	.	.	MAF_USDA=5.738
NC_035083.1	73752379	.	T	C	.	.	MAF_USDA=1.639
NC_035083.1	73752381	.	A	T	.	.	MAF_USDA=4.706
NC_035083.1	73752386	.	C	A	.	.	MAF_INRAE=5.263;MAF_USDA=2.459
NC_035083.1	73752412	.	T	G	.	.	MAF_USDA=4.167
NC_035083.1	73752413	.	C	T	.	.	MAF_USDA=6.25
NC_035083.1	73752424	.	T	G	.	.	MAF_USDA=10.0
NC_035083.1	73752457	.	T	G	.	.	MAF_USDA=20.0
NC_035083.1	73752484	.	T	A	.	.	MAF_USDA=18.235
NC_035083.1	73752489	.	C	T	.	.	MAF_USDA=10.417
NC_035083.1	73755713	.	A	T	.	.	MAF_USDA=25.0
NC_035083.1	73755805	.	C	T	.	.	MAF_USDA=3.333
NC_035083.1	73755818	.	C	T	.	.	MAF_USDA=2.5
NC_035083.1	73755837	.	G	C	.	.	MAF_USDA=2.459
NC_035083.1	73755952	.	A	G	.	.	MAF_USDA=22.917
NC_035083.1	73756435	.	C	T	.	.	MAF_USDA=47.917
NC_035083.1	73756491	.	A	T	.	.	MAF_USDA=5.357
NC_035083.1	73756625	.	T	G,*	.	.	MAF_INRAE=5.263
NC_035083.1	73756754	.	G	T	.	.	MAF_INRAE=24.684;MAF_USDA=22.917
NC_035083.1	73756818	.	A	C	.	.	MAF_USDA=4.918
NC_035083.1	73756821	.	A	C	.	.	MAF_USDA=2.459
NC_035083.1	73756848	.	C	T	.	.	MAF_INRAE=2.632
NC_035083.1	73756872	.	G	T	.	.	MAF_USDA=2.459
NC_035083.1	73756899	.	A	G	.	.	MAF_INRAE=5.263;MAF_USDA=10.0
NC_035083.1	73756968	.	T	A	.	.	MAF_USDA=2.459
NC_035083.1	73756972	.	A	T	.	.	MAF_USDA=1.765
NC_035083.1	73756975	.	C	A	.	.	MAF_USDA=5.294
NC_035083.1	73756976	.	A	T	.	.	MAF_INRAE=12.5;MAF_USDA=3.529
NC_035083.1	73756981	.	G	T	.	.	MAF_USDA=23.77
NC_035083.1	73757005	.	G	T	.	.	MAF_INRAE=10.833
NC_035083.1	73757018	.	C	A	.	.	MAF_INRAE=5.263;MAF_USDA=10.714
NC_035083.1	73757020	.	T	A	.	.	MAF_INRAE=15.0
NC_035083.1	73757060	.	C	T	.	.	MAF_USDA=2.459
NC_035083.1	73757066	.	T	G	.	.	MAF_USDA=3.279
NC_035083.1	73757100	.	G	T	.	.	MAF_USDA=2.459
NC_035083.1	73757120	.	G	T	.	.	MAF_USDA=2.459
NC_035083.1	73757139	.	A	T	.	.	MAF_INRAE=5.263;MAF_USDA=11.765
NC_035083.1	73757145	.	G	T	.	.	MAF_USDA=2.459
NC_035083.1	73757161	.	G	A	.	.	MAF_INRAE=22.152;MAF_USDA=28.824
NC_035083.1	73757174	.	A	C	.	.	MAF_INRAE=5.263;MAF_USDA=10.0
NC_035083.1	73757193	.	A	C	.	.	MAF_INRAE=5.263;MAF_USDA=10.0
NC_035083.1	73757194	.	G	A	.	.	MAF_USDA=10.0
NC_035083.1	73757203	.	T	C	.	.	MAF_USDA=10.588
NC_035083.1	73757204	.	T	A	.	.	MAF_USDA=10.0
NC_035083.1	73757206	.	A	T	.	.	MAF_USDA=11.176
NC_035083.1	73757226	.	G	T	.	.	MAF_INRAE=3.165;MAF_USDA=2.381
NC_035083.1	73757264	.	G	T	.	.	MAF_USDA=1.667
NC_035083.1	73757271	.	A	T	.	.	MAF_INRAE=3.165;MAF_USDA=2.083
NC_035083.1	73757292	.	G	C	.	.	MAF_USDA=1.667
NC_035083.1	73757302	.	A	C	.	.	MAF_USDA=9.167
NC_035083.1	73757316	.	C	T	.	.	MAF_INRAE=22.785;MAF_USDA=28.824
NC_035083.1	73757332	.	C	T	.	.	MAF_USDA=1.639
NC_035083.1	73757341	.	T	C	.	.	MAF_USDA=1.639
NC_035083.1	73757350	.	C	T	.	.	MAF_USDA=4.098
NC_035083.1	73757364	.	A	G	.	.	MAF_USDA=1.639
NC_035083.1	73757371	.	T	C	.	.	MAF_USDA=4.706
NC_035083.1	73757412	.	G	T	.	.	MAF_INRAE=8.861;MAF_USDA=29.412
NC_035083.1	73757433	.	A	T	.	.	MAF_USDA=1.639
NC_035083.1	73757445	.	T	G	.	.	MAF_INRAE=24.051;MAF_USDA=2.459
NC_035083.1	73757454	.	T	C	.	.	MAF_INRAE=5.263;MAF_USDA=10.588
NC_035083.1	73757566	.	G	T	.	.	MAF_USDA=6.557
NC_035083.1	73757567	.	C	T	.	.	MAF_USDA=2.459
NC_035083.1	73757645	.	T	G	.	.	MAF_INRAE=22.5;MAF_USDA=29.412
NC_035083.1	73757672	.	A	G	.	.	MAF_USDA=2.459
NC_035083.1	73757799	.	A	C	.	.	MAF_USDA=1.639
NC_035083.1	73757874	.	G	T	.	.	MAF_USDA=10.417
NC_035083.1	73759092	.	G	A	.	.	MAF_INRAE=5.263;MAF_USDA=2.459
NC_035083.1	73759102	.	T	G	.	.	MAF_USDA=1.639
NC_035083.1	73759238	.	C	T	.	.	MAF_USDA=4.167
NC_035083.1	73759273	.	T	C	.	.	MAF_USDA=1.639
NC_035083.1	73759336	.	C	A	.	.	MAF_USDA=1.639
NC_035083.1	73759392	.	T	A	.	.	MAF_INRAE=24.051;MAF_USDA=15.574
NC_035083.1	73759402	.	G	T	.	.	MAF_INRAE=24.051;MAF_USDA=15.574
NC_035083.1	73759411	.	A	C	.	.	MAF_INRAE=24.051;MAF_USDA=17.213
NC_035083.1	73759436	.	C	G	.	.	MAF_USDA=8.333
NC_035083.1	73759512	.	G	C	.	.	MAF_INRAE=21.053;MAF_USDA=17.647
NC_035083.1	73759534	.	G	T	.	.	MAF_INRAE=10.526;MAF_USDA=35.417
NC_035083.1	73759538	.	A	C	.	.	MAF_INRAE=23.418;MAF_USDA=22.917
NC_035083.1	73759542	.	G	T	.	.	MAF_INRAE=9.494;MAF_USDA=35.417
NC_035083.1	73759546	.	A	T	.	.	MAF_USDA=8.333
NC_035083.1	73759561	.	T	A	.	.	MAF_USDA=14.118
NC_035083.1	73759622	.	C	A	.	.	MAF_USDA=3.279
NC_035083.1	73759633	.	T	C	.	.	MAF_USDA=2.459
NC_035083.1	73759638	.	C	T	.	.	MAF_USDA=1.639
NC_035083.1	73759645	.	T	C	.	.	MAF_USDA=3.279
NC_035083.1	73759653	.	T	G	.	.	MAF_USDA=4.706
NC_035083.1	73759658	.	T	C	.	.	MAF_USDA=2.459
NC_035083.1	73759693	.	G	A	.	.	MAF_INRAE=23.418;MAF_USDA=21.765
NC_035083.1	73759739	.	A	C	.	.	MAF_INRAE=12.658;MAF_USDA=9.412
NC_035083.1	73759740	.	A	G	.	.	MAF_INRAE=15.0;MAF_USDA=9.412
NC_035083.1	73759776	.	T	C	.	.	MAF_USDA=2.459
NC_035083.1	73759808	.	C	A	.	.	MAF_INRAE=9.167;MAF_USDA=29.167
NC_035083.1	73759816	.	TA	TG	.	.	MAF_USDA=33.333
NC_035083.1	73759817	.	A	G	.	.	MAF_INRAE=10.759;MAF_USDA=27.5
NC_035083.1	73759886	.	A	G	.	.	MAF_USDA=2.459
NC_035083.1	73759920	.	T	G	.	.	MAF_INRAE=23.333
NC_035083.1	73759927	.	G	T	.	.	MAF_INRAE=15.0
NC_035083.1	73759928	.	T	G	.	.	MAF_USDA=8.333
NC_035083.1	73759929	.	T	G	.	.	MAF_INRAE=15.0;MAF_USDA=8.333
NC_035083.1	73759930	.	G	T	.	.	MAF_INRAE=22.785;MAF_USDA=22.917
NC_035083.1	73759991	.	G	T	.	.	MAF_INRAE=10.526;MAF_USDA=44.118
NC_035083.1	73759995	.	C	A	.	.	MAF_USDA=1.639
NC_035083.1	73760006	.	A	G	.	.	MAF_INRAE=5.263;MAF_USDA=17.059
NC_035083.1	73760011	.	A	G	.	.	MAF_USDA=2.459
NC_035083.1	73760099	.	G	A	.	.	MAF_INRAE=22.152;MAF_USDA=45.833
NC_035083.1	73760138	.	G	A	.	.	MAF_USDA=1.639
NC_035083.1	73760176	.	T	C	.	.	MAF_USDA=1.667
NC_035083.1	73760233	.	G	A	.	.	MAF_USDA=1.639
NC_035083.1	73760236	.	A	T	.	.	MAF_USDA=1.639
NC_035083.1	73760250	.	T	G	.	.	MAF_INRAE=5.263;MAF_USDA=10.0
NC_035083.1	73760270	.	C	T	.	.	MAF_USDA=1.639
NC_035083.1	73760295	.	T	G	.	.	MAF_INRAE=5.263;MAF_USDA=16.471
NC_035083.1	73760300	.	G	A	.	.	MAF_USDA=2.459
NC_035083.1	73760302	.	G	A	.	.	MAF_USDA=2.459
NC_035083.1	73760315	.	C	T	.	.	MAF_INRAE=7.5
NC_035083.1	73760378	.	C	A	.	.	MAF_USDA=14.583
NC_035083.1	73760383	.	A	T	.	.	MAF_USDA=22.917
NC_035083.1	73760397	.	A	C	.	.	MAF_USDA=35.417
NC_035083.1	73760400	.	T	G	.	.	MAF_USDA=8.333
NC_035083.1	73760401	.	G	T	.	.	MAF_USDA=43.75
NC_035083.1	73760418	.	A	G	.	.	MAF_USDA=15.294
NC_035083.1	73760421	.	G	T	.	.	MAF_USDA=47.024
NC_035083.1	73760430	.	A	G	.	.	MAF_USDA=16.071
NC_035083.1	73760474	.	A	G	.	.	MAF_USDA=21.765
NC_035083.1	73760501	.	G	T	.	.	MAF_USDA=18.75
NC_035083.1	73760506	.	C	T	.	.	MAF_USDA=18.75
NC_035083.1	73760520	.	T	C	.	.	MAF_USDA=47.917
NC_035083.1	73760538	.	C	G	.	.	MAF_INRAE=10.526;MAF_USDA=32.353
NC_035083.1	73760571	.	G	A	.	.	MAF_INRAE=21.053;MAF_USDA=14.706
NC_035083.1	73760575	.	T	A	.	.	MAF_USDA=2.459
NC_035083.1	73760578	.	A	G	.	.	MAF_USDA=3.279
NC_035083.1	73760607	.	G	A	.	.	MAF_USDA=1.639
NC_035083.1	73760625	.	A	G	.	.	MAF_USDA=2.083
NC_035083.1	73760644	.	A	C	.	.	MAF_USDA=12.353
NC_035083.1	73760657	.	A	T	.	.	MAF_INRAE=21.053;MAF_USDA=22.917
NC_035083.1	73760664	.	C	A	.	.	MAF_USDA=35.417
NC_035083.1	73760665	.	A	T	.	.	MAF_USDA=22.917
NC_035083.1	73760681	.	G	A	.	.	MAF_USDA=2.5
NC_035083.1	73760704	.	T	G	.	.	MAF_USDA=3.279
NC_035083.1	73760750	.	T	A	.	.	MAF_USDA=1.765
NC_035083.1	73760820	.	C	A	.	.	MAF_INRAE=4.43;MAF_USDA=4.118
NC_035083.1	73760831	.	C	A	.	.	MAF_USDA=2.459
NC_035083.1	73760847	.	C	A	.	.	MAF_USDA=2.459
NC_035083.1	73760862	.	T	A	.	.	MAF_USDA=2.459
NC_035083.1	73760884	.	A	G	.	.	MAF_INRAE=10.127;MAF_USDA=45.882
NC_035083.1	73760913	.	A	C	.	.	MAF_INRAE=22.785;MAF_USDA=34.118
NC_035083.1	73760937	.	C	T	.	.	MAF_INRAE=23.418;MAF_USDA=17.647
NC_035083.1	73760948	.	C	A	.	.	MAF_INRAE=24.051;MAF_USDA=17.647
NC_035083.1	73760975	.	A	G	.	.	MAF_INRAE=10.127;MAF_USDA=44.706
NC_035083.1	73760988	.	T	G	.	.	MAF_USDA=1.667
NC_035083.1	73760989	.	T	A	.	.	MAF_USDA=14.881
NC_035083.1	73760992	.	T	G	.	.	MAF_USDA=3.333
NC_035083.1	73760997	.	A	T	.	.	MAF_USDA=17.47
NC_035083.1	73761055	.	C	A	.	.	MAF_USDA=31.25
NC_035083.1	73761058	.	T	G	.	.	MAF_USDA=31.25
NC_035083.1	73761068	.	G	A	.	.	MAF_USDA=31.25
NC_035083.1	73761133	.	C	T	.	.	MAF_INRAE=5.263;MAF_USDA=4.167
NC_035083.1	73761189	.	C	G	.	.	MAF_USDA=15.06
NC_035083.1	73761229	.	C	A	.	.	MAF_INRAE=14.557;MAF_USDA=16.667
NC_035083.1	73761230	.	C	T	.	.	MAF_INRAE=15.833;MAF_USDA=25.595
NC_035083.1	73761235	.	G	A	.	.	MAF_INRAE=9.167;MAF_USDA=10.833
NC_035083.1	73761278	.	C	T	.	.	MAF_INRAE=13.924;MAF_USDA=10.588
NC_035083.1	73761301	.	A	T	.	.	MAF_INRAE=16.667
NC_035083.1	73761303	.	A	T	.	.	MAF_INRAE=16.667
NC_035083.1	73761340	.	C	A	.	.	MAF_INRAE=13.924
NC_035083.1	73761377	.	C	T	.	.	MAF_USDA=1.639
NC_035083.1	73761399	.	G	A	.	.	MAF_USDA=1.639
NC_035083.1	73761408	.	G	A	.	.	MAF_USDA=1.639
NC_035083.1	73761416	.	T	G	.	.	MAF_INRAE=23.333;MAF_USDA=22.917
NC_035083.1	73761431	.	C	A	.	.	MAF_INRAE=5.263
NC_035083.1	73761457	.	C	G	.	.	MAF_USDA=1.639
NC_035083.1	73761506	.	G	A	.	.	MAF_USDA=1.639
NC_035083.1	73761540	.	T	C	.	.	MAF_USDA=1.639
NC_035083.1	73761549	.	A	G	.	.	MAF_INRAE=9.494;MAF_USDA=42.353
NC_035083.1	73761553	.	A	G	.	.	MAF_USDA=1.639
NC_035083.1	73761611	.	G	A	.	.	MAF_INRAE=5.263;MAF_USDA=5.294
NC_035083.1	73761641	.	G	A	.	.	MAF_INRAE=4.43;MAF_USDA=7.647
NC_035083.1	73761687	.	T	A	.	.	MAF_USDA=15.06
NC_035083.1	73761781	.	C	T	.	.	MAF_USDA=3.279
NC_035083.1	73761841	.	G	A	.	.	MAF_USDA=8.824
NC_035083.1	73761850	.	C	A	.	.	MAF_INRAE=13.924;MAF_USDA=10.588
NC_035083.1	73762057	.	G	A	.	.	MAF_INRAE=8.333;MAF_USDA=9.016
NC_035083.1	73762061	.	G	A	.	.	MAF_USDA=3.279
NC_035083.1	73762077	.	C	A	.	.	MAF_USDA=2.459
NC_035083.1	73762086	.	A	T	.	.	MAF_USDA=1.639
NC_035083.1	73762091	.	G	A	.	.	MAF_USDA=1.639
NC_035083.1	73762092	.	C	T	.	.	MAF_USDA=1.639
NC_035083.1	73762095	.	T	G	.	.	MAF_USDA=31.25
NC_035083.1	73762122	.	A	G	.	.	MAF_USDA=35.417
NC_035083.1	73762147	.	A	C	.	.	MAF_USDA=4.918
NC_035083.1	73762163	.	G	A	.	.	MAF_USDA=1.639
NC_035083.1	73762164	.	T	A	.	.	MAF_USDA=1.639
NC_035083.1	73762167	.	G	A	.	.	MAF_USDA=3.279
NC_035083.1	73762224	.	G	T	.	.	MAF_INRAE=5.263;MAF_USDA=5.294
NC_035083.1	73762225	.	C	T	.	.	MAF_USDA=5.294
NC_035083.1	73762232	.	G	A	.	.	MAF_USDA=14.706
NC_035083.1	73762250	.	T	A	.	.	MAF_USDA=14.706
NC_035083.1	73762291	.	C	A	.	.	MAF_USDA=17.059
NC_035083.1	73762316	.	C	T	.	.	MAF_USDA=18.452
NC_035083.1	73762325	.	T	G	.	.	MAF_USDA=1.639
NC_035083.1	73762328	.	C	T	.	.	MAF_USDA=15.882
NC_035083.1	73762334	.	T	C	.	.	MAF_USDA=17.059
NC_035083.1	73762338	.	T	C	.	.	MAF_USDA=3.279
NC_035083.1	73762360	.	T	A	.	.	MAF_USDA=5.882
NC_035083.1	73762364	.	G	A	.	.	MAF_USDA=1.639
NC_035083.1	73762371	.	T	G	.	.	MAF_USDA=1.639
NC_035083.1	73762372	.	C	T	.	.	MAF_INRAE=7.5;MAF_USDA=13.934
NC_035083.1	73762389	.	C	T	.	.	MAF_USDA=2.459
NC_035083.1	73762392	.	G	T	.	.	MAF_INRAE=23.418;MAF_USDA=34.118
NC_035083.1	73762394	.	G	T	.	.	MAF_USDA=15.294
NC_035083.1	73762397	.	C	A	.	.	MAF_INRAE=2.5;MAF_USDA=3.529
NC_035083.1	73762409	.	A	T	.	.	MAF_USDA=18.824
NC_035083.1	73762441	.	T	C	.	.	MAF_USDA=2.459
NC_035083.1	73762448	.	C	T	.	.	MAF_INRAE=32.278;MAF_USDA=14.118
NC_035083.1	73762449	.	T	G	.	.	MAF_INRAE=30.833;MAF_USDA=14.118
NC_035083.1	73762467	.	G	T	.	.	MAF_USDA=2.459
NC_035083.1	73762475	.	T	A	.	.	MAF_USDA=2.459
NC_035083.1	73762479	.	A	G	.	.	MAF_USDA=2.459
NC_035083.1	73762503	.	G	A	.	.	MAF_INRAE=24.051;MAF_USDA=15.294
NC_035083.1	73762549	.	A	G	.	.	MAF_USDA=2.459
NC_035083.1	73762574	.	G	A	.	.	MAF_USDA=16.471
NC_035083.1	73762607	.	C	A	.	.	MAF_USDA=1.639
NC_035083.1	73762614	.	A	G	.	.	MAF_USDA=2.459
NC_035083.1	73762653	.	A	G	.	.	MAF_USDA=14.706
NC_035083.1	73762688	.	C	T	.	.	MAF_USDA=2.459
NC_035083.1	73762689	.	G	A	.	.	MAF_USDA=11.475
NC_035083.1	73762720	.	C	T	.	.	MAF_INRAE=21.053;MAF_USDA=34.118
NC_035083.1	73762735	.	C	T	.	.	MAF_USDA=3.279
NC_035083.1	73762751	.	A	G	.	.	MAF_USDA=15.294
NC_035083.1	73762763	.	G	A	.	.	MAF_USDA=2.459
NC_035083.1	73762848	.	C	T	.	.	MAF_USDA=1.639
NC_035083.1	73762866	.	C	T	.	.	MAF_USDA=2.459
NC_035083.1	73762878	.	G	A	.	.	MAF_USDA=2.459
NC_035083.1	73762907	.	G	C	.	.	MAF_USDA=1.639
NC_035083.1	73762931	.	A	G	.	.	MAF_USDA=2.459
NC_035083.1	73762935	.	C	T	.	.	MAF_USDA=14.706
NC_035083.1	73762977	.	A	C	.	.	MAF_USDA=14.706
NC_035083.1	73762979	.	C	T	.	.	MAF_USDA=2.459
NC_035083.1	73762990	.	T	C	.	.	MAF_USDA=4.098
NC_035083.1	73763034	.	T	G	.	.	MAF_USDA=1.639
NC_035083.1	73763039	.	C	A	.	.	MAF_USDA=1.639
NC_035083.1	73763041	.	T	C	.	.	MAF_USDA=9.016
NC_035083.1	73763042	.	T	G	.	.	MAF_USDA=1.639
NC_035083.1	73763051	.	G	A	.	.	MAF_USDA=2.459
NC_035083.1	73763056	.	T	A	.	.	MAF_USDA=2.459
NC_035083.1	73763058	.	A	T	.	.	MAF_INRAE=4.43;MAF_USDA=10.417
NC_035083.1	73763066	.	G	C	.	.	MAF_INRAE=5.263;MAF_USDA=1.765
NC_035083.1	73763071	.	G	A	.	.	MAF_INRAE=24.051;MAF_USDA=35.417
NC_035083.1	73763084	.	A	T	.	.	MAF_INRAE=20.886;MAF_USDA=38.235
NC_035083.1	73763099	.	A	G	.	.	MAF_USDA=2.459
NC_035083.1	73763101	.	C	T	.	.	MAF_USDA=4.118
NC_035083.1	73763106	.	G	A	.	.	MAF_USDA=12.941
NC_035083.1	73763148	.	A	G	.	.	MAF_USDA=4.167
NC_035083.1	73763151	.	T	A	.	.	MAF_USDA=2.5
NC_035083.1	73763154	.	C	A	.	.	MAF_USDA=2.5
NC_035083.1	73763161	.	T	C	.	.	MAF_USDA=1.667
NC_035083.1	73763165	.	G	T	.	.	MAF_USDA=2.5
NC_035083.1	73763192	.	G	T	.	.	MAF_USDA=2.5
NC_035083.1	73763194	.	G	C	.	.	MAF_USDA=1.667
NC_035083.1	73763224	.	T	C	.	.	MAF_USDA=3.333
NC_035083.1	73763226	.	A	C	.	.	MAF_USDA=3.333
NC_035083.1	73763236	.	G	T	.	.	MAF_USDA=2.5
NC_035083.1	73763256	.	T	C	.	.	MAF_USDA=29.167
NC_035083.1	73763257	.	A	G	.	.	MAF_INRAE=23.418;MAF_USDA=32.738
NC_035083.1	73763271	.	T	C	.	.	MAF_USDA=3.279
NC_035083.1	73763280	.	C	A	.	.	MAF_USDA=3.279
NC_035083.1	73763324	.	C	T	.	.	MAF_USDA=2.459
NC_035083.1	73763379	.	T	C	.	.	MAF_USDA=2.459
NC_035083.1	73763394	.	T	C	.	.	MAF_USDA=9.412
NC_035083.1	73763406	.	A	G	.	.	MAF_INRAE=20.253;MAF_USDA=28.235
NC_035083.1	73763471	.	C	G	.	.	MAF_USDA=3.279
NC_035083.1	73763551	.	A	T	.	.	MAF_USDA=10.87
NC_035083.1	73763590	.	C	T	.	.	MAF_USDA=17.391
NC_035083.1	73763682	.	T	A	.	.	MAF_USDA=39.13
NC_035083.1	73763685	.	T	C	.	.	MAF_USDA=47.826
NC_035083.1	73763700	.	T	G	.	.	MAF_USDA=13.043
NC_035083.1	73764470	.	A	C	.	.	MAF_USDA=9.016
NC_035083.1	73764471	.	G	T	.	.	MAF_USDA=9.016
NC_035083.1	73764640	.	T	G	.	.	MAF_USDA=3.279
NC_035083.1	73764641	.	T	C	.	.	MAF_USDA=3.279
NC_035083.1	73764645	.	T	C	.	.	MAF_INRAE=2.5;MAF_USDA=6.25
NC_035083.1	73764674	.	A	T	.	.	MAF_INRAE=5.263;MAF_USDA=3.279
NC_035083.1	73764692	.	G	T	.	.	MAF_USDA=2.459
NC_035083.1	73764693	.	T	C	.	.	MAF_USDA=2.459
NC_035083.1	73764709	.	C	G	.	.	MAF_USDA=1.639
NC_035083.1	73764728	.	G	C	.	.	MAF_USDA=2.459
NC_035083.1	73764910	.	G	A	.	.	MAF_USDA=2.459
NC_035083.1	73764914	.	C	A	.	.	MAF_USDA=7.377
NC_035083.1	73764922	.	A	G	.	.	MAF_USDA=25.882
NC_035083.1	73764937	.	T	G	.	.	MAF_INRAE=5.263
NC_035083.1	73765053	.	T	C	.	.	MAF_USDA=31.176
NC_035083.1	73765082	.	A	G	.	.	MAF_USDA=4.167
NC_035083.1	73765103	.	A	T	.	.	MAF_USDA=4.918
NC_035083.1	73765199	.	T	A	.	.	MAF_INRAE=5.263;MAF_USDA=2.353
NC_035083.1	73765226	.	C	A	.	.	MAF_INRAE=5.263;MAF_USDA=2.353
NC_035083.1	73765269	.	A	T	.	.	MAF_INRAE=20.253
NC_035083.1	73765270	.	A	G	.	.	MAF_INRAE=5.263
NC_035083.1	73765369	.	C	T	.	.	MAF_INRAE=8.333;MAF_USDA=11.475
NC_035083.1	73765395	.	G	T	.	.	MAF_INRAE=23.418;MAF_USDA=15.294
NC_035083.1	73765404	.	C	T	.	.	MAF_USDA=1.639
NC_035083.1	73765559	.	T	C	.	.	MAF_USDA=4.167
NC_035083.1	73765565	.	T	A	.	.	MAF_INRAE=20.253;MAF_USDA=41.765
NC_035083.1	73765652	.	G	T	.	.	MAF_USDA=2.459
NC_035083.1	73765690	.	A	C	.	.	MAF_INRAE=10.526;MAF_USDA=4.706
NC_035083.1	73765697	.	T	C	.	.	MAF_USDA=3.279
NC_035083.1	73765725	.	G	A	.	.	MAF_USDA=1.639
NC_035083.1	73765768	.	C	T	.	.	MAF_USDA=7.647
NC_035083.1	73765863	.	G	T	.	.	MAF_USDA=2.459
NC_035083.1	73765871	.	T	G	.	.	MAF_USDA=2.459
NC_035083.1	73765906	.	G	T	.	.	MAF_USDA=2.459
NC_035083.1	73765977	.	A	G	.	.	MAF_INRAE=5.263;MAF_USDA=4.167
NC_035083.1	73765980	.	C	T	.	.	MAF_INRAE=20.253;MAF_USDA=32.353
NC_035083.1	73766010	.	G	A	.	.	MAF_INRAE=8.333;MAF_USDA=9.836
NC_035083.1	73766028	.	G	T	.	.	MAF_USDA=2.459
NC_035083.1	73766029	.	C	G	.	.	MAF_USDA=2.459
NC_035083.1	73766045	.	A	G	.	.	MAF_USDA=4.918
NC_035083.1	73766070	.	C	A	.	.	MAF_USDA=8.333
NC_035083.1	73766121	.	A	C	.	.	MAF_INRAE=23.418;MAF_USDA=15.882
NC_035083.1	73766128	.	G	T	.	.	MAF_INRAE=31.646;MAF_USDA=14.118
NC_035083.1	73766168	.	G	T	.	.	MAF_USDA=22.917
NC_035083.1	73766172	.	T	G	.	.	MAF_USDA=22.917
NC_035083.1	73766192	.	T	G	.	.	MAF_USDA=3.279
NC_035083.1	73766210	.	G	A	.	.	MAF_INRAE=4.43;MAF_USDA=6.471
NC_035083.1	73766216	.	G	T	.	.	MAF_USDA=8.333
NC_035083.1	73766228	.	C	G	.	.	MAF_USDA=1.639
NC_035083.1	73766269	.	A	C	.	.	MAF_INRAE=8.333;MAF_USDA=10.656
NC_035083.1	73766278	.	T	C	.	.	MAF_INRAE=5.263;MAF_USDA=4.098
NC_035083.1	73766288	.	A	G	.	.	MAF_USDA=2.459
NC_035083.1	73766303	.	T	C	.	.	MAF_USDA=2.459
NC_035083.1	73766328	.	C	A	.	.	MAF_USDA=22.917
NC_035083.1	73766418	.	G	T	.	.	MAF_USDA=11.475
NC_035083.1	73766434	.	A	T	.	.	MAF_USDA=8.333
NC_035083.1	73766437	.	C	T	.	.	MAF_USDA=8.333
NC_035083.1	73766442	.	C	G	.	.	MAF_USDA=3.279
NC_035083.1	73766516	.	T	C	.	.	MAF_USDA=4.167
NC_035083.1	73766564	.	T	G	.	.	MAF_USDA=8.824
NC_035083.1	73766578	.	A	C	.	.	MAF_USDA=1.639
NC_035083.1	73766596	.	A	C	.	.	MAF_USDA=1.639
NC_035083.1	73766644	.	A	C	.	.	MAF_USDA=1.667
NC_035083.1	73766810	.	G	T	.	.	MAF_USDA=2.459
NC_035083.1	73766907	.	C	T	.	.	MAF_USDA=2.459
NC_035083.1	73766921	.	T	C	.	.	MAF_INRAE=23.333;MAF_USDA=39.412
NC_035083.1	73766940	.	C	G	.	.	MAF_USDA=2.459
NC_035083.1	73766941	.	T	A	.	.	MAF_USDA=2.459
NC_035083.1	73767012	.	A	G	.	.	MAF_USDA=6.667
NC_035083.1	73767029	.	G	A	.	.	MAF_INRAE=5.263;MAF_USDA=4.118
NC_035083.1	73767052	.	A	C	.	.	MAF_USDA=4.918
NC_035083.1	73767085	.	C	T	.	.	MAF_USDA=14.118
NC_035083.1	73767123	.	A	G	.	.	MAF_INRAE=22.152;MAF_USDA=18.452
NC_035083.1	73767157	.	A	G	.	.	MAF_USDA=2.5
NC_035083.1	73767178	.	G	T	.	.	MAF_USDA=2.5
NC_035083.1	73767179	.	A	C	.	.	MAF_USDA=2.5
NC_035083.1	73767185	.	A	T	.	.	MAF_USDA=2.5
NC_035083.1	73767190	.	G	A	.	.	MAF_INRAE=12.5;MAF_USDA=3.571
NC_035083.1	73767199	.	T	A	.	.	MAF_USDA=5.0
NC_035083.1	73767236	.	A	T	.	.	MAF_USDA=2.5
NC_035083.1	73767279	.	A	G	.	.	MAF_USDA=1.667
NC_035083.1	73767288	.	T	C	.	.	MAF_INRAE=22.785;MAF_USDA=19.643
NC_035083.1	73767310	.	A	T	.	.	MAF_USDA=1.667
NC_035083.1	73767318	.	T	A	.	.	MAF_USDA=2.5
NC_035083.1	73767328	.	C	T	.	.	MAF_USDA=2.5
NC_035083.1	73767336	.	G	A	.	.	MAF_USDA=2.5
NC_035083.1	73767383	.	C	T	.	.	MAF_INRAE=22.152;MAF_USDA=29.518
NC_035083.1	73767389	.	T	A	.	.	MAF_INRAE=8.333
NC_035083.1	73767435	.	A	G	.	.	MAF_INRAE=22.785;MAF_USDA=20.833
NC_035083.1	73767451	.	C	A	.	.	MAF_INRAE=3.165;MAF_USDA=10.417
NC_035083.1	73767460	.	G	A	.	.	MAF_USDA=2.459
NC_035083.1	73767529	.	T	C	.	.	MAF_USDA=3.279
NC_035083.1	73767564	.	A	T	.	.	MAF_USDA=15.882
NC_035083.1	73767591	.	T	G	.	.	MAF_USDA=3.333
NC_035083.1	73767598	.	G	A	.	.	MAF_USDA=11.31
NC_035083.1	73767609	.	C	T	.	.	MAF_INRAE=23.333;MAF_USDA=33.333
NC_035083.1	73767768	.	G	A	.	.	MAF_USDA=2.5
NC_035083.1	73767769	.	C	A	.	.	MAF_USDA=2.5
NC_035083.1	73767775	.	C	A	.	.	MAF_USDA=2.5
NC_035083.1	73767782	.	T	G	.	.	MAF_USDA=2.5
NC_035083.1	73767811	.	T	C	.	.	MAF_INRAE=2.5;MAF_USDA=10.714
NC_035083.1	73767831	.	C	A	.	.	MAF_USDA=2.5
NC_035083.1	73767832	.	A	C	.	.	MAF_USDA=2.5
NC_035083.1	73767853	.	C	T	.	.	MAF_USDA=8.333
NC_035083.1	73767878	.	A	C	.	.	MAF_INRAE=10.833
NC_035083.1	73767889	.	A	G	.	.	MAF_INRAE=3.333;MAF_USDA=16.071
NC_035083.1	73768023	.	G	A	.	.	MAF_USDA=1.667
NC_035083.1	73768089	.	A	G	.	.	MAF_INRAE=24.167;MAF_USDA=45.833
NC_035083.1	73768092	.	A	G	.	.	MAF_INRAE=24.167;MAF_USDA=46.429
NC_035083.1	73768094	.	G	T	.	.	MAF_USDA=8.333
NC_035083.1	73768108	.	G	T	.	.	MAF_USDA=13.69
NC_035083.1	73768144	.	C	A	.	.	MAF_USDA=13.095
NC_035083.1	73768156	.	C	A	.	.	MAF_INRAE=5.263;MAF_USDA=5.357
NC_035083.1	73768184	.	A	C	.	.	MAF_INRAE=22.152;MAF_USDA=30.0
NC_035083.1	73768202	.	C	G	.	.	MAF_USDA=10.0
NC_035083.1	73768207	.	C	G	.	.	MAF_USDA=10.0
NC_035083.1	73768209	.	C	A	.	.	MAF_USDA=10.0
NC_035083.1	73768248	.	G	C	.	.	MAF_USDA=8.197
NC_035083.1	73768292	.	G	T	.	.	MAF_USDA=2.459
NC_035083.1	73768308	.	G	A	.	.	MAF_INRAE=24.684;MAF_USDA=24.706
NC_035083.1	73768332	.	A	G	.	.	MAF_USDA=2.459
NC_035083.1	73768399	.	C	T	.	.	MAF_USDA=12.941
NC_035083.1	73768410	.	T	C	.	.	MAF_USDA=35.294
NC_035083.1	73768470	.	G	A	.	.	MAF_USDA=36.31
NC_035083.1	73768473	.	T	C	.	.	MAF_INRAE=8.333;MAF_USDA=11.475
NC_035083.1	73768509	.	A	G	.	.	MAF_USDA=4.706
NC_035083.1	73768530	.	A	C	.	.	MAF_USDA=1.667
NC_035083.1	73768599	.	G	A	.	.	MAF_USDA=25.595
NC_035083.1	73768616	.	A	G	.	.	MAF_USDA=11.905
NC_035083.1	73768627	.	G	T	.	.	MAF_USDA=4.762
NC_035083.1	73768632	.	T	A	.	.	MAF_USDA=22.619
NC_035083.1	73768750	.	T	C	.	.	MAF_INRAE=19.62;MAF_USDA=28.235
NC_035083.1	73768753	.	G	C	.	.	MAF_USDA=8.197
NC_035083.1	73768768	.	C	T	.	.	MAF_INRAE=18.987;MAF_USDA=41.765
NC_035083.1	73768780	.	C	T	.	.	MAF_USDA=9.836
NC_035083.1	73768799	.	G	A	.	.	MAF_INRAE=10.526;MAF_USDA=4.706
NC_035083.1	73768830	.	C	T	.	.	MAF_USDA=1.639
NC_035083.1	73768840	.	G	A	.	.	MAF_USDA=6.471
NC_035083.1	73768901	.	A	G	.	.	MAF_INRAE=15.789;MAF_USDA=26.471
NC_035083.1	73768930	.	A	C	.	.	MAF_USDA=1.639
NC_035083.1	73768937	.	T	C	.	.	MAF_INRAE=15.789;MAF_USDA=27.647
NC_035083.1	73768944	.	T	G	.	.	MAF_USDA=9.016
NC_035083.1	73768946	.	C	T	.	.	MAF_INRAE=21.053;MAF_USDA=15.294
NC_035083.1	73768958	.	A	G	.	.	MAF_USDA=12.353
NC_035083.1	73769064	.	A	G	.	.	MAF_INRAE=5.263;MAF_USDA=3.279
NC_035083.1	73769147	.	C	T	.	.	MAF_USDA=1.639
NC_035083.1	73769198	.	A	C	.	.	MAF_USDA=1.667
NC_035083.1	73769260	.	C	T	.	.	MAF_USDA=7.059
NC_035083.1	73769297	.	T	A	.	.	MAF_USDA=4.098
NC_035083.1	73769350	.	G	A	.	.	MAF_USDA=2.459
NC_035083.1	73769370	.	C	A	.	.	MAF_USDA=10.588
NC_035083.1	73769453	.	A	G	.	.	MAF_INRAE=15.789;MAF_USDA=27.647
NC_035083.1	73769476	.	T	C	.	.	MAF_USDA=14.706
NC_035083.1	73769538	.	C	A	.	.	MAF_USDA=13.095
NC_035083.1	73769542	.	A	G	.	.	MAF_INRAE=15.789;MAF_USDA=27.381
NC_035083.1	73769595	.	C	G	.	.	MAF_USDA=38.69
NC_035083.1	73769631	.	C	G	.	.	MAF_INRAE=15.789;MAF_USDA=27.976
NC_035083.1	73769636	.	C	A	.	.	MAF_INRAE=15.789;MAF_USDA=28.571
NC_035083.1	73769703	.	C	T	.	.	MAF_INRAE=15.789;MAF_USDA=26.786
NC_035083.1	73769777	.	A	C	.	.	MAF_INRAE=15.789;MAF_USDA=10.843
NC_035083.1	73771289	.	G	A	.	.	MAF_USDA=41.463
NC_035083.1	73771301	.	A	G	.	.	MAF_USDA=35.976
NC_035083.1	73771313	.	A	T	.	.	MAF_USDA=1.695
NC_035083.1	73771324	.	T	G	.	.	MAF_USDA=1.695
NC_035083.1	73771387	.	G	A	.	.	MAF_INRAE=5.263
NC_035083.1	73771405	.	C	T	.	.	MAF_USDA=6.471
NC_035083.1	73771411	.	G	A	.	.	MAF_INRAE=15.789;MAF_USDA=27.381
NC_035083.1	73771470	.	T	A	.	.	MAF_USDA=22.941
NC_035083.1	73771501	.	C	T	.	.	MAF_USDA=1.639
NC_035083.1	73771508	.	A	T	.	.	MAF_INRAE=15.789;MAF_USDA=28.824
NC_035083.1	73771516	.	G	T	.	.	MAF_USDA=12.941
NC_035083.1	73771518	.	T	A	.	.	MAF_INRAE=15.789;MAF_USDA=28.235
NC_035083.1	73771535	.	T	A	.	.	MAF_USDA=1.667
NC_035083.1	73771570	.	C	T	.	.	MAF_USDA=1.639
NC_035083.1	73771591	.	C	A	.	.	MAF_USDA=2.459
NC_035083.1	73771599	.	C	G	.	.	MAF_USDA=2.459
NC_035083.1	73771602	.	C	A	.	.	MAF_USDA=2.459
NC_035083.1	73771658	.	T	G	.	.	MAF_USDA=1.639
NC_035083.1	73771681	.	G	T	.	.	MAF_USDA=1.639
NC_035083.1	73771692	.	G	C	.	.	MAF_USDA=4.167
NC_035083.1	73772710	.	C	A	.	.	MAF_USDA=33.333
NC_035083.1	73772711	.	T	C	.	.	MAF_USDA=12.5
NC_035083.1	73772840	.	C	A	.	.	MAF_USDA=1.639
NC_035083.1	73772850	.	C	A	.	.	MAF_USDA=1.639
NC_035083.1	73772851	.	C	A	.	.	MAF_USDA=14.706
NC_035083.1	73772861	.	C	T	.	.	MAF_USDA=1.639
NC_035083.1	73772904	.	C	A	.	.	MAF_USDA=1.639
NC_035083.1	73772966	.	T	G	.	.	MAF_INRAE=5.263;MAF_USDA=29.167
NC_035083.1	73772978	.	T	A	.	.	MAF_USDA=10.417
NC_035083.1	73773028	.	T	A	.	.	MAF_USDA=5.932
NC_035083.1	73773029	.	A	T	.	.	MAF_USDA=19.277
NC_035083.1	73773042	.	A	C	.	.	MAF_INRAE=15.0
NC_035083.1	73773043	.	A	T	.	.	MAF_INRAE=2.5;MAF_USDA=10.417
NC_035083.1	73773072	.	G	T	.	.	MAF_USDA=2.459
NC_035083.1	73773089	.	G	A	.	.	MAF_USDA=2.459
NC_035083.1	73773099	.	A	C	.	.	MAF_USDA=3.279
NC_035083.1	73773119	.	C	T	.	.	MAF_USDA=2.459
NC_035083.1	73773160	.	C	T	.	.	MAF_INRAE=15.19;MAF_USDA=27.083
NC_035083.1	73773170	.	A	C	.	.	MAF_USDA=2.459
NC_035083.1	73773171	.	A	C	.	.	MAF_USDA=2.459
NC_035083.1	73773180	.	G	T	.	.	MAF_USDA=2.459
NC_035083.1	73773185	.	C	T	.	.	MAF_INRAE=4.43;MAF_USDA=7.647
NC_035083.1	73773221	.	T	G	.	.	MAF_USDA=5.738
NC_035083.1	73773231	.	T	A	.	.	MAF_USDA=1.639
NC_035083.1	73773247	.	C	T	.	.	MAF_USDA=1.639
NC_035083.1	73773249	.	A	G	.	.	MAF_USDA=1.639
NC_035083.1	73773281	.	T	G	.	.	MAF_USDA=1.639
NC_035083.1	73773287	.	A	G	.	.	MAF_USDA=1.639
NC_035083.1	73773325	.	A	G	.	.	MAF_USDA=3.279
NC_035083.1	73773327	.	A	C	.	.	MAF_INRAE=11.392;MAF_USDA=44.118
NC_035083.1	73773328	.	T	C	.	.	MAF_USDA=1.639
NC_035083.1	73773348	.	T	G	.	.	MAF_USDA=1.639
NC_035083.1	73773349	.	G	A	.	.	MAF_USDA=1.639
NC_035083.1	73773361	.	G	A	.	.	MAF_USDA=1.639
NC_035083.1	73773365	.	A	G	.	.	MAF_USDA=1.639
NC_035083.1	73773369	.	T	G	.	.	MAF_USDA=1.639
NC_035083.1	73773413	.	G	C	.	.	MAF_USDA=1.639
NC_035083.1	73773428	.	A	G	.	.	MAF_INRAE=10.759;MAF_USDA=41.765
NC_035083.1	73773440	.	T	A	.	.	MAF_INRAE=11.667
NC_035083.1	73773493	.	T	C	.	.	MAF_USDA=1.639
NC_035083.1	73773551	.	G	T	.	.	MAF_INRAE=12.658
NC_035083.1	73773595	.	G	T	.	.	MAF_USDA=6.471
NC_035083.1	73773605	.	A	G	.	.	MAF_USDA=17.857
NC_035083.1	73773623	.	C	T	.	.	MAF_INRAE=11.392;MAF_USDA=14.583
NC_035083.1	73773630	.	A	C	.	.	MAF_INRAE=9.167;MAF_USDA=10.417
NC_035083.1	73773660	.	A	T	.	.	MAF_INRAE=10.759;MAF_USDA=14.583
NC_035083.1	73773673	.	A	G	.	.	MAF_INRAE=22.152;MAF_USDA=36.905
NC_035083.1	73773713	.	T	A	.	.	MAF_USDA=1.667
NC_035083.1	73773768	.	C	T	.	.	MAF_USDA=4.167
NC_035083.1	73773774	.	G	T	.	.	MAF_USDA=1.667
NC_035083.1	73773803	.	G	C	.	.	MAF_INRAE=23.418;MAF_USDA=22.917
NC_035083.1	73773812	.	G	C	.	.	MAF_USDA=2.5
NC_035083.1	73773815	.	A	T	.	.	MAF_USDA=5.833
NC_035083.1	73773870	.	T	G	.	.	MAF_USDA=23.81
NC_035083.1	73773913	.	C	T	.	.	MAF_USDA=1.667
NC_035083.1	73773977	.	T	C	.	.	MAF_USDA=3.279
NC_035083.1	73773980	.	A	G	.	.	MAF_USDA=7.647
NC_035083.1	73774036	.	C	G	.	.	MAF_INRAE=12.025;MAF_USDA=18.824
NC_035083.1	73774054	.	C	T	.	.	MAF_USDA=19.412
NC_035083.1	73774061	.	G	T	.	.	MAF_INRAE=12.658;MAF_USDA=18.235
NC_035083.1	73774069	.	A	C	.	.	MAF_INRAE=12.658;MAF_USDA=44.118
NC_035083.1	73774112	.	C	T	.	.	MAF_USDA=8.333
NC_035083.1	73774164	.	C	T	.	.	MAF_USDA=2.459
NC_035083.1	73774243	.	C	G	.	.	MAF_USDA=1.639
NC_035083.1	73774301	.	T	C	.	.	MAF_USDA=1.639
NC_035083.1	73774380	.	G	A	.	.	MAF_USDA=1.639
NC_035083.1	73774384	.	G	T	.	.	MAF_USDA=1.639
NC_035083.1	73774389	.	G	A	.	.	MAF_USDA=1.639
NC_035083.1	73774410	.	T	A	.	.	MAF_USDA=2.459
NC_035083.1	73774567	.	G	T	.	.	MAF_INRAE=8.228;MAF_USDA=10.119
NC_035083.1	73774581	.	A	T	.	.	MAF_USDA=3.333
NC_035083.1	73774588	.	G	T	.	.	MAF_INRAE=5.263;MAF_USDA=4.167
NC_035083.1	73774609	.	G	T	.	.	MAF_USDA=1.667
NC_035083.1	73774635	.	C	T	.	.	MAF_USDA=1.667
NC_035083.1	73774638	.	C	T	.	.	MAF_INRAE=10.759;MAF_USDA=41.071
NC_035083.1	73774642	.	T	C	.	.	MAF_USDA=1.667
NC_035083.1	73774666	.	C	G	.	.	MAF_USDA=1.667
NC_035083.1	73774744	.	G	T	.	.	MAF_USDA=4.706
NC_035083.1	73774875	.	T	A	.	.	MAF_USDA=2.459
NC_035083.1	73774888	.	A	T	.	.	MAF_USDA=2.459
NC_035083.1	73774922	.	T	C	.	.	MAF_INRAE=10.759;MAF_USDA=41.071
NC_035083.1	73774929	.	A	G	.	.	MAF_INRAE=22.785;MAF_USDA=35.714
NC_035083.1	73774937	.	A	C	.	.	MAF_USDA=4.762
NC_035083.1	73774940	.	T	A	.	.	MAF_USDA=5.0
NC_035083.1	73774941	.	A	G	.	.	MAF_USDA=5.0
NC_035083.1	73774950	.	C	T	.	.	MAF_USDA=2.459
NC_035083.1	73774964	.	A	T	.	.	MAF_USDA=2.5
NC_035083.1	73774972	.	C	T	.	.	MAF_USDA=2.5
NC_035083.1	73775004	.	A	G	.	.	MAF_USDA=2.542
NC_035083.1	73775018	.	A	T	.	.	MAF_USDA=1.667
NC_035083.1	73775023	.	G	C	.	.	MAF_USDA=1.667
NC_035083.1	73775028	.	T	C	.	.	MAF_USDA=9.524
NC_035083.1	73775032	.	A	T	.	.	MAF_USDA=3.333
NC_035083.1	73775042	.	C	T	.	.	MAF_USDA=4.098
NC_035083.1	73775049	.	G	A	.	.	MAF_USDA=3.333
NC_035083.1	73775062	.	G	C	.	.	MAF_USDA=12.5
NC_035083.1	73775077	.	T	C	.	.	MAF_USDA=4.098
NC_035083.1	73776558	.	C	T	.	.	MAF_USDA=15.217
NC_035083.1	73776663	.	G	T	.	.	MAF_USDA=36.31
NC_035083.1	73776669	.	C	A	.	.	MAF_USDA=7.5
NC_035083.1	73776750	.	C	A	.	.	MAF_USDA=2.459
NC_035083.1	73776758	.	A	G	.	.	MAF_USDA=3.279
NC_035083.1	73776786	.	T	A	.	.	MAF_INRAE=12.5
NC_035083.1	73776788	.	TG	TT	.	.	MAF_USDA=14.583
NC_035083.1	73776789	.	G	T	.	.	MAF_INRAE=11.667
NC_035083.1	73776801	.	T	C	.	.	MAF_USDA=2.459
NC_035083.1	73776822	.	A	C	.	.	MAF_USDA=2.459
NC_035083.1	73776841	.	C	G	.	.	MAF_USDA=3.279
NC_035083.1	73776876	.	C	T	.	.	MAF_USDA=2.5
NC_035083.1	73776899	.	T	C	.	.	MAF_INRAE=10.759;MAF_USDA=41.176
NC_035083.1	73776952	.	C	T	.	.	MAF_USDA=3.279
NC_035083.1	73776997	.	G	T	.	.	MAF_USDA=2.459
NC_035083.1	73777046	.	C	A	.	.	MAF_USDA=8.333
NC_035083.1	73777097	.	T	G	.	.	MAF_INRAE=23.418;MAF_USDA=15.294
NC_035083.1	73777124	.	C	T	.	.	MAF_USDA=2.459
NC_035083.1	73777127	.	C	T	.	.	MAF_USDA=2.459
NC_035083.1	73777144	.	T	G	.	.	MAF_USDA=2.459
NC_035083.1	73777165	.	C	A	.	.	MAF_USDA=3.279
NC_035083.1	73777178	.	G	A	.	.	MAF_USDA=3.279
NC_035083.1	73777182	.	C	T	.	.	MAF_INRAE=11.392;MAF_USDA=41.176
NC_035083.1	73777227	.	G	A	.	.	MAF_USDA=4.918
NC_035083.1	73777246	.	T	C	.	.	MAF_INRAE=24.051;MAF_USDA=37.647
NC_035083.1	73777333	.	G	T	.	.	MAF_INRAE=24.051;MAF_USDA=15.294
NC_035083.1	73777356	.	T	C	.	.	MAF_USDA=3.279
NC_035083.1	73777378	.	A	G	.	.	MAF_USDA=1.639
NC_035083.1	73777407	.	C	A	.	.	MAF_USDA=1.639
NC_035083.1	73777425	.	G	T	.	.	MAF_USDA=1.639
NC_035083.1	73777456	.	A	G	.	.	MAF_INRAE=10.759;MAF_USDA=41.765
NC_035083.1	73777476	.	T	A	.	.	MAF_USDA=1.639
NC_035083.1	73777511	.	C	A	.	.	MAF_USDA=2.459
NC_035083.1	73777523	.	C	T	.	.	MAF_USDA=3.279
NC_035083.1	73777545	.	T	C	.	.	MAF_INRAE=10.759;MAF_USDA=41.765
NC_035083.1	73777577	.	G	A	.	.	MAF_USDA=18.824
NC_035083.1	73777611	.	C	T	.	.	MAF_USDA=1.639
NC_035083.1	73777633	.	T	A	.	.	MAF_INRAE=23.418;MAF_USDA=15.294
NC_035083.1	73777642	.	G	C	.	.	MAF_INRAE=23.418;MAF_USDA=15.294
NC_035083.1	73777680	.	A	T	.	.	MAF_USDA=18.235
NC_035083.1	73777681	.	C	T	.	.	MAF_USDA=18.235
NC_035083.1	73777688	.	C	T	.	.	MAF_INRAE=2.5
NC_035083.1	73777731	.	C	T	.	.	MAF_USDA=15.294
NC_035083.1	73777746	.	A	C	.	.	MAF_INRAE=24.051;MAF_USDA=14.706
NC_035083.1	73777759	.	T	A	.	.	MAF_INRAE=10.759;MAF_USDA=42.941
NC_035083.1	73777799	.	C	T	.	.	MAF_USDA=2.459
NC_035083.1	73777802	.	A	T	.	.	MAF_INRAE=2.5
NC_035083.1	73777815	.	G	A	.	.	MAF_INRAE=22.785;MAF_USDA=14.706
NC_035083.1	73777816	.	T	C	.	.	MAF_INRAE=12.025;MAF_USDA=18.824
NC_035083.1	73777827	.	A	T	.	.	MAF_INRAE=12.025;MAF_USDA=42.353
NC_035083.1	73777832	.	G	T	.	.	MAF_INRAE=12.025;MAF_USDA=42.353
NC_035083.1	73777909	.	G	T	.	.	MAF_INRAE=10.759;MAF_USDA=42.353
NC_035083.1	73777914	.	A	G	.	.	MAF_INRAE=5.263;MAF_USDA=1.639
NC_035083.1	73777933	.	A	T	.	.	MAF_USDA=5.882
NC_035083.1	73777973	.	A	G	.	.	MAF_INRAE=11.392;MAF_USDA=41.765
NC_035083.1	73777996	.	A	T	.	.	MAF_INRAE=12.5;MAF_USDA=5.294
NC_035083.1	73778051	.	C	A	.	.	MAF_USDA=5.738
NC_035083.1	73778132	.	G	A	.	.	MAF_INRAE=24.051;MAF_USDA=15.882
NC_035083.1	73778165	.	T	A	.	.	MAF_INRAE=10.759;MAF_USDA=42.941
NC_035083.1	73778205	.	T	C	.	.	MAF_USDA=2.459
NC_035083.1	73778235	.	A	T	.	.	MAF_USDA=2.459
NC_035083.1	73778272	.	G	A	.	.	MAF_INRAE=23.418;MAF_USDA=16.471
NC_035083.1	73778284	.	T	G	.	.	MAF_INRAE=10.759;MAF_USDA=45.294
NC_035083.1	73778290	.	G	A	.	.	MAF_INRAE=10.759;MAF_USDA=42.941
NC_035083.1	73778298	.	T	A	.	.	MAF_INRAE=23.418;MAF_USDA=15.294
NC_035083.1	73778299	.	A	T	.	.	MAF_INRAE=24.167;MAF_USDA=15.294
NC_035083.1	73778302	.	G	T	.	.	MAF_INRAE=24.167;MAF_USDA=25.0
NC_035083.1	73778307	.	A	G	.	.	MAF_INRAE=10.759;MAF_USDA=50.0
NC_035083.1	73778319	.	T	G	.	.	MAF_USDA=2.459
NC_035083.1	73778336	.	C	A	.	.	MAF_INRAE=23.418;MAF_USDA=15.882
NC_035083.1	73778340	.	A	T	.	.	MAF_USDA=17.059
NC_035083.1	73778342	.	T	G	.	.	MAF_USDA=1.639
NC_035083.1	73778343	.	A	C	.	.	MAF_USDA=2.459
NC_035083.1	73778350	.	C	A	.	.	MAF_USDA=2.459
NC_035083.1	73778416	.	A	C	.	.	MAF_USDA=2.459
NC_035083.1	73778427	.	A	C	.	.	MAF_USDA=3.279
NC_035083.1	73778473	.	G	A	.	.	MAF_USDA=1.639
NC_035083.1	73778478	.	A	C	.	.	MAF_INRAE=10.759;MAF_USDA=39.412
NC_035083.1	73778481	.	A	T	.	.	MAF_INRAE=5.263
NC_035083.1	73778496	.	T	C	.	.	MAF_USDA=2.459
NC_035083.1	73778573	.	A	C	.	.	MAF_USDA=2.459
NC_035083.1	73778594	.	G	A	.	.	MAF_USDA=2.459
NC_035083.1	73778600	.	A	G	.	.	MAF_USDA=1.639
NC_035083.1	73778607	.	G	T	.	.	MAF_INRAE=22.785;MAF_USDA=16.471
NC_035083.1	73778619	.	A	T	.	.	MAF_INRAE=10.759;MAF_USDA=39.412
NC_035083.1	73778651	.	C	G	.	.	MAF_USDA=8.333
NC_035083.1	73778652	.	C	G	.	.	MAF_USDA=8.333
NC_035083.1	73778672	.	T	C	.	.	MAF_USDA=3.279
NC_035083.1	73778699	.	C	T	.	.	MAF_USDA=1.639
NC_035083.1	73778716	.	G	T	.	.	MAF_USDA=6.557
NC_035083.1	73778722	.	T	G	.	.	MAF_USDA=1.639
NC_035083.1	73778731	.	T	G	.	.	MAF_USDA=12.295
NC_035083.1	73778736	.	C	T	.	.	MAF_INRAE=2.632
NC_035083.1	73778796	.	T	C	.	.	MAF_USDA=11.475
NC_035083.1	73778814	.	T	G	.	.	MAF_USDA=4.918
NC_035083.1	73778815	.	C	T	.	.	MAF_USDA=3.279
NC_035083.1	73778828	.	C	A	.	.	MAF_USDA=7.647
NC_035083.1	73778830	.	A	G	.	.	MAF_INRAE=24.167;MAF_USDA=14.118
NC_035083.1	73778831	.	A	G	.	.	MAF_USDA=7.377
NC_035083.1	73778844	.	T	A	.	.	MAF_INRAE=10.759;MAF_USDA=41.176
NC_035083.1	73778848	.	C	A	.	.	MAF_USDA=10.417
NC_035083.1	73778861	.	G	T	.	.	MAF_INRAE=8.861;MAF_USDA=34.706
NC_035083.1	73778871	.	C	T	.	.	MAF_USDA=7.377
NC_035083.1	73778888	.	T	A	.	.	MAF_USDA=1.639
NC_035083.1	73778892	.	A	G	.	.	MAF_USDA=1.639
NC_035083.1	73778894	.	T	C	.	.	MAF_INRAE=10.759;MAF_USDA=35.294
NC_035083.1	73778910	.	A	C	.	.	MAF_USDA=13.115
NC_035083.1	73778914	.	A	T	.	.	MAF_USDA=13.115
NC_035083.1	73778932	.	A	C	.	.	MAF_INRAE=21.667;MAF_USDA=33.333
NC_035083.1	73778963	.	A	G	.	.	MAF_USDA=1.639
NC_035083.1	73778975	.	C	T	.	.	MAF_USDA=2.5
NC_035083.1	73778986	.	C	T	.	.	MAF_INRAE=23.418;MAF_USDA=15.476
NC_035083.1	73779021	.	T	C	.	.	MAF_INRAE=12.5;MAF_USDA=24.118
NC_035083.1	73779029	.	G	T	.	.	MAF_USDA=2.459
NC_035083.1	73779042	.	C	G	.	.	MAF_USDA=2.941
NC_035083.1	73779048	.	C	G	.	.	MAF_INRAE=12.5;MAF_USDA=23.529
NC_035083.1	73779059	.	G	C	.	.	MAF_INRAE=12.5;MAF_USDA=23.529
NC_035083.1	73779063	.	T	G	.	.	MAF_INRAE=12.5;MAF_USDA=24.118
NC_035083.1	73779085	.	T	C	.	.	MAF_USDA=2.459
NC_035083.1	73779092	.	A	T	.	.	MAF_USDA=4.098
NC_035083.1	73779097	.	G	T	.	.	MAF_USDA=2.459
NC_035083.1	73779101	.	T	C	.	.	MAF_INRAE=13.291;MAF_USDA=30.0
NC_035083.1	73779115	.	G	A	.	.	MAF_USDA=22.941
NC_035083.1	73779135	.	C	T	.	.	MAF_USDA=22.353
NC_035083.1	73779158	.	T	G	.	.	MAF_USDA=10.417
NC_035083.1	73779168	.	A	G	.	.	MAF_USDA=2.459
NC_035083.1	73779226	.	A	T	.	.	MAF_USDA=24.118
NC_035083.1	73779286	.	G	A	.	.	MAF_USDA=27.381
NC_035083.1	73779304	.	G	A	.	.	MAF_INRAE=10.526;MAF_USDA=44.048
NC_035083.1	73779323	.	T	C	.	.	MAF_INRAE=21.053;MAF_USDA=20.238
NC_035083.1	73779324	.	T	G	.	.	MAF_USDA=24.405
NC_035083.1	73779330	.	G	A	.	.	MAF_USDA=24.706
NC_035083.1	73779354	.	A	C	.	.	MAF_USDA=27.059
NC_035083.1	73779374	.	T	G	.	.	MAF_USDA=1.639
NC_035083.1	73779376	.	C	A	.	.	MAF_USDA=27.083
NC_035083.1	73779379	.	T	A	.	.	MAF_USDA=27.083
NC_035083.1	73779396	.	T	G	.	.	MAF_USDA=1.639
NC_035083.1	73779405	.	A	C	.	.	MAF_USDA=7.647
NC_035083.1	73779412	.	C	G	.	.	MAF_INRAE=13.333;MAF_USDA=24.118
NC_035083.1	73779447	.	T	C	.	.	MAF_USDA=2.459
NC_035083.1	73779456	.	T	G	.	.	MAF_INRAE=5.263
NC_035083.1	73779479	.	A	G	.	.	MAF_INRAE=14.557;MAF_USDA=33.529
NC_035083.1	73779487	.	G	T	.	.	MAF_INRAE=31.646;MAF_USDA=16.471
NC_035083.1	73779494	.	T	G	.	.	MAF_USDA=13.934
NC_035083.1	73779495	.	A	T	.	.	MAF_USDA=13.115
NC_035083.1	73779496	.	T	G	.	.	MAF_USDA=13.934
NC_035083.1	73779497	.	A	T	.	.	MAF_USDA=13.115
NC_035083.1	73779498	.	G	A	.	.	MAF_INRAE=31.013;MAF_USDA=17.059
NC_035083.1	73779499	.	A	G	.	.	MAF_INRAE=27.5;MAF_USDA=27.647
NC_035083.1	73779501	.	G	A	.	.	MAF_USDA=13.934
NC_035083.1	73779511	.	A	G	.	.	MAF_INRAE=3.165;MAF_USDA=10.417
NC_035083.1	73779523	.	A	G	.	.	MAF_USDA=4.098
NC_035083.1	73779533	.	A	G	.	.	MAF_INRAE=13.333;MAF_USDA=25.294
NC_035083.1	73779548	.	T	A	.	.	MAF_USDA=2.459
NC_035083.1	73779579	.	T	C	.	.	MAF_INRAE=13.333;MAF_USDA=21.765
NC_035083.1	73779605	.	C	A	.	.	MAF_INRAE=18.987;MAF_USDA=36.471
NC_035083.1	73779627	.	A	G	.	.	MAF_INRAE=31.646;MAF_USDA=34.118
NC_035083.1	73779629	.	G	A	.	.	MAF_USDA=2.459
NC_035083.1	73779630	.	T	C	.	.	MAF_INRAE=10.526;MAF_USDA=10.0
NC_035083.1	73779692	.	G	A	.	.	MAF_USDA=14.754
NC_035083.1	73779693	.	C	T	.	.	MAF_USDA=2.459
NC_035083.1	73779698	.	C	G	.	.	MAF_USDA=2.459
NC_035083.1	73779727	.	A	G	.	.	MAF_USDA=2.459
NC_035083.1	73779735	.	C	A	.	.	MAF_USDA=2.459
NC_035083.1	73779753	.	A	G	.	.	MAF_USDA=2.459
NC_035083.1	73779792	.	T	G	.	.	MAF_USDA=2.459
NC_035083.1	73779866	.	G	T	.	.	MAF_USDA=1.639
NC_035083.1	73779942	.	G	T	.	.	MAF_USDA=3.279
NC_035083.1	73779978	.	T	A	.	.	MAF_USDA=34.118
NC_035083.1	73780020	.	T	A	.	.	MAF_USDA=4.918
NC_035083.1	73780074	.	C	A	.	.	MAF_INRAE=2.532
NC_035083.1	73780274	.	A	C	.	.	MAF_INRAE=31.013
NC_035083.1	73780290	.	A	C	.	.	MAF_USDA=3.333
NC_035083.1	73780352	.	C	T	.	.	MAF_USDA=24.699
NC_035083.1	73780353	.	G	A	.	.	MAF_INRAE=10.0;MAF_USDA=27.083
NC_035083.1	73780363	.	C	T	.	.	MAF_USDA=1.667
NC_035083.1	73780381	.	A	G	.	.	MAF_INRAE=14.167;MAF_USDA=18.75
NC_035083.1	73780535	.	A	T	.	.	MAF_USDA=3.279
NC_035083.1	73780550	.	T	A	.	.	MAF_USDA=3.279
NC_035083.1	73780576	.	C	A	.	.	MAF_USDA=3.279
NC_035083.1	73780855	.	T	C	.	.	MAF_INRAE=5.263
NC_035083.1	73780977	.	T	A	.	.	MAF_USDA=27.083
NC_035083.1	73780979	.	A	G	.	.	MAF_USDA=6.548
NC_035083.1	73780996	.	T	C	.	.	MAF_USDA=23.81
NC_035083.1	73781026	.	T	A	.	.	MAF_USDA=27.059
NC_035083.1	73781030	.	G	C	.	.	MAF_USDA=1.639
NC_035083.1	73781064	.	T	C	.	.	MAF_USDA=5.882
NC_035083.1	73781175	.	A	T	.	.	MAF_USDA=6.25
NC_035083.1	73781184	.	C	A	.	.	MAF_USDA=6.557
NC_035083.1	73781214	.	G	T	.	.	MAF_USDA=13.115
NC_035083.1	73781257	.	A	C	.	.	MAF_INRAE=15.789;MAF_USDA=49.412
NC_035083.1	73781299	.	C	T	.	.	MAF_INRAE=13.333;MAF_USDA=40.0
NC_035083.1	73781309	.	C	A	.	.	MAF_USDA=2.459
NC_035083.1	73781315	.	C	T	.	.	MAF_INRAE=13.333;MAF_USDA=35.294
NC_035083.1	73781324	.	C	A	.	.	MAF_USDA=1.639
NC_035083.1	73781343	.	C	A	.	.	MAF_USDA=1.639
NC_035083.1	73781353	.	G	C	.	.	MAF_USDA=4.098
NC_035083.1	73781354	.	T	A	.	.	MAF_INRAE=12.5;MAF_USDA=28.824
NC_035083.1	73781400	.	T	G	.	.	MAF_INRAE=12.658;MAF_USDA=32.353
NC_035083.1	73781405	.	C	T	.	.	MAF_USDA=14.754
NC_035083.1	73781453	.	T	C	.	.	MAF_INRAE=10.526;MAF_USDA=21.765
NC_035083.1	73781477	.	C	A	.	.	MAF_INRAE=10.833;MAF_USDA=6.557
NC_035083.1	73781485	.	T	G	.	.	MAF_INRAE=12.5;MAF_USDA=23.529
NC_035083.1	73781528	.	C	G	.	.	MAF_USDA=1.639
NC_035083.1	73781559	.	T	C	.	.	MAF_INRAE=10.833;MAF_USDA=2.459
NC_035083.1	73781560	.	T	G	.	.	MAF_INRAE=10.833;MAF_USDA=2.459
NC_035083.1	73781627	.	G	A	.	.	MAF_INRAE=5.263
NC_035083.1	73781679	.	G	A	.	.	MAF_INRAE=30.833;MAF_USDA=41.765
NC_035083.1	73781707	.	C	A	.	.	MAF_INRAE=8.333;MAF_USDA=17.059
NC_035083.1	73781712	.	G	A	.	.	MAF_INRAE=10.526;MAF_USDA=9.412
NC_035083.1	73781713	.	C	G	.	.	MAF_USDA=2.459
NC_035083.1	73781719	.	C	T	.	.	MAF_INRAE=10.526;MAF_USDA=8.824
NC_035083.1	73781750	.	G	A	.	.	MAF_USDA=22.917
NC_035083.1	73781759	.	G	A	.	.	MAF_INRAE=10.526;MAF_USDA=12.941
NC_035083.1	73781857	.	T	G	.	.	MAF_INRAE=29.747;MAF_USDA=18.235
NC_035083.1	73781863	.	C	T	.	.	MAF_USDA=1.639
NC_035083.1	73781869	.	G	C	.	.	MAF_INRAE=12.5;MAF_USDA=22.941
NC_035083.1	73781871	.	T	C	.	.	MAF_INRAE=20.0;MAF_USDA=42.353
NC_035083.1	73781888	.	A	G	.	.	MAF_USDA=14.754
NC_035083.1	73781929	.	G	C	.	.	MAF_INRAE=12.5;MAF_USDA=23.529
NC_035083.1	73781988	.	G	A	.	.	MAF_INRAE=31.646;MAF_USDA=18.235
NC_035083.1	73782027	.	A	G	.	.	MAF_INRAE=20.833;MAF_USDA=45.294
NC_035083.1	73782030	.	C	T	.	.	MAF_INRAE=20.833;MAF_USDA=47.059
NC_035083.1	73782056	.	T	C	.	.	MAF_USDA=4.918
NC_035083.1	73782069	.	A	T	.	.	MAF_USDA=1.639
NC_035083.1	73782084	.	A	G	.	.	MAF_INRAE=21.667;MAF_USDA=48.235
NC_035083.1	73782109	.	G	A	.	.	MAF_USDA=1.639
NC_035083.1	73782126	.	T	C	.	.	MAF_USDA=4.098
NC_035083.1	73782183	.	A	C	.	.	MAF_USDA=1.639
NC_035083.1	73782193	.	G	T	.	.	MAF_INRAE=11.392;MAF_USDA=11.765
NC_035083.1	73782266	.	T	C	.	.	MAF_USDA=4.098
NC_035083.1	73782276	.	A	G	.	.	MAF_INRAE=3.165;MAF_USDA=11.765
NC_035083.1	73782278	.	C	T	.	.	MAF_INRAE=2.5;MAF_USDA=10.588
NC_035083.1	73782280	.	C	T	.	.	MAF_INRAE=2.5;MAF_USDA=10.588
NC_035083.1	73782330	.	C	T	.	.	MAF_USDA=1.639
NC_035083.1	73782339	.	A	C	.	.	MAF_USDA=33.529
NC_035083.1	73782341	.	A	T	.	.	MAF_USDA=36.471
NC_035083.1	73782342	.	T	A	.	.	MAF_USDA=10.588
NC_035083.1	73782343	.	T	G	.	.	MAF_USDA=18.824
NC_035083.1	73782345	.	A	T	.	.	MAF_USDA=24.706
NC_035083.1	73782352	.	A	T	.	.	MAF_INRAE=11.667
NC_035083.1	73782353	.	A	T	.	.	MAF_USDA=4.167
NC_035083.1	73782354	.	A	T	.	.	MAF_USDA=9.412
NC_035083.1	73782355	.	A	T	.	.	MAF_USDA=9.412
NC_035083.1	73782356	.	A	T	.	.	MAF_USDA=9.412
NC_035083.1	73782357	.	A	T	.	.	MAF_USDA=9.412
NC_035083.1	73782359	.	A	T	.	.	MAF_USDA=12.5
NC_035083.1	73782379	.	T	C	.	.	MAF_INRAE=27.215;MAF_USDA=33.529
NC_035083.1	73782396	.	A	C	.	.	MAF_USDA=2.459
NC_035083.1	73782401	.	A	T	.	.	MAF_INRAE=7.5;MAF_USDA=31.765
NC_035083.1	73782410	.	T	A	.	.	MAF_USDA=1.639
NC_035083.1	73782412	.	G	T	.	.	MAF_USDA=2.459
NC_035083.1	73782477	.	C	T	.	.	MAF_INRAE=11.392;MAF_USDA=11.765
NC_035083.1	73782480	.	T	G	.	.	MAF_INRAE=26.582;MAF_USDA=34.706
NC_035083.1	73782504	.	C	A	.	.	MAF_INRAE=10.526;MAF_USDA=9.412
NC_035083.1	73782529	.	G	A	.	.	MAF_USDA=1.639
NC_035083.1	73782544	.	C	A	.	.	MAF_USDA=1.639
NC_035083.1	73782555	.	T	C	.	.	MAF_USDA=3.279
NC_035083.1	73782596	.	A	T	.	.	MAF_USDA=1.639
NC_035083.1	73782650	.	C	A	.	.	MAF_INRAE=10.526;MAF_USDA=9.412
NC_035083.1	73782699	.	G	T	.	.	MAF_USDA=1.639
NC_035083.1	73782716	.	A	C	.	.	MAF_USDA=4.918
NC_035083.1	73782742	.	T	C	.	.	MAF_USDA=2.459
NC_035083.1	73782752	.	C	T	.	.	MAF_USDA=1.639
NC_035083.1	73782804	.	C	T	.	.	MAF_USDA=2.459
NC_035083.1	73782840	.	C	A	.	.	MAF_USDA=8.333
NC_035083.1	73782846	.	G	A	.	.	MAF_INRAE=5.263;MAF_USDA=11.765
NC_035083.1	73782883	.	A	T	.	.	MAF_USDA=2.459
NC_035083.1	73782895	.	C	A	.	.	MAF_USDA=1.667
NC_035083.1	73782913	.	G	T	.	.	MAF_USDA=1.667
NC_035083.1	73782921	.	A	T	.	.	MAF_USDA=2.459
NC_035083.1	73783006	.	G	A	.	.	MAF_USDA=41.667
NC_035083.1	73786435	.	A	G	.	.	MAF_USDA=34.783
NC_035083.1	73786553	.	G	A	.	.	MAF_USDA=13.333
NC_035083.1	73786557	.	C	T	.	.	MAF_USDA=18.75
NC_035083.1	73786631	.	G	T	.	.	MAF_INRAE=5.263
NC_035083.1	73786677	.	G	T	.	.	MAF_INRAE=10.526;MAF_USDA=8.333
NC_035083.1	73786759	.	A	T	.	.	MAF_USDA=3.279
NC_035083.1	73786817	.	A	T	.	.	MAF_INRAE=13.333;MAF_USDA=16.667
NC_035083.1	73786840	.	A	C	.	.	MAF_INRAE=10.127;MAF_USDA=23.529
NC_035083.1	73786847	.	C	T	.	.	MAF_USDA=1.639
NC_035083.1	73786895	.	C	A	.	.	MAF_INRAE=10.833;MAF_USDA=5.0
NC_035083.1	73786913	.	A	C	.	.	MAF_INRAE=40.833;MAF_USDA=32.353
NC_035083.1	73786959	.	T	G	.	.	MAF_USDA=10.417
NC_035083.1	73786981	.	C	A	.	.	MAF_USDA=28.689
NC_035083.1	73787010	.	A	G	.	.	MAF_USDA=21.765
NC_035083.1	73787021	.	A	C	.	.	MAF_USDA=41.667
NC_035083.1	73787027	.	C	T	.	.	MAF_USDA=20.833
NC_035083.1	73787034	.	T	A	.	.	MAF_USDA=41.667
NC_035083.1	73787158	.	C	A	.	.	MAF_USDA=10.417
NC_035083.1	73787217	.	T	C	.	.	MAF_USDA=41.667
NC_035083.1	73787230	.	C	T	.	.	MAF_INRAE=5.263;MAF_USDA=12.5
NC_035083.1	73787232	.	A	T	.	.	MAF_USDA=35.417
NC_035083.1	73787270	.	C	A	.	.	MAF_USDA=2.5
NC_035083.1	73787271	.	G	A	.	.	MAF_USDA=1.667
NC_035083.1	73787280	.	C	T	.	.	MAF_USDA=6.667
NC_035083.1	73787286	.	C	G	.	.	MAF_USDA=16.071
NC_035083.1	73787456	.	G	C	.	.	MAF_USDA=3.39
NC_035083.1	73787607	.	C	T	.	.	MAF_USDA=29.167
NC_035083.1	73787660	.	A	T	.	.	MAF_INRAE=5.263;MAF_USDA=1.724
NC_035083.1	73787695	.	A	T	.	.	MAF_INRAE=10.526;MAF_USDA=47.917
NC_035083.1	73787720	.	T	A	.	.	MAF_USDA=1.695
NC_035083.1	73787756	.	G	A	.	.	MAF_USDA=34.783
NC_035083.1	73787765	.	C	A	.	.	MAF_USDA=47.826
NC_035083.1	73788141	.	G	T	.	.	MAF_USDA=27.083
NC_035083.1	73788183	.	T	G	.	.	MAF_USDA=14.583
NC_035083.1	73788252	.	C	A	.	.	MAF_USDA=35.417
NC_035083.1	73788332	.	A	C	.	.	MAF_USDA=6.25
NC_035083.1	73788341	.	C	G	.	.	MAF_USDA=14.118
NC_035083.1	73788382	.	T	A	.	.	MAF_INRAE=41.139;MAF_USDA=10.119
NC_035083.1	73788455	.	C	G	.	.	MAF_USDA=5.932
NC_035083.1	73788505	.	G	A	.	.	MAF_USDA=17.857
NC_035083.1	73788514	.	T	C	.	.	MAF_USDA=1.667
NC_035083.1	73788521	.	A	G	.	.	MAF_INRAE=21.053;MAF_USDA=16.071
NC_035083.1	73788547	.	A	C	.	.	MAF_USDA=29.762
NC_035083.1	73788566	.	C	A	.	.	MAF_USDA=47.619
NC_035083.1	73788583	.	G	A	.	.	MAF_USDA=14.583
NC_035083.1	73788652	.	T	C	.	.	MAF_USDA=14.583
NC_035083.1	73788694	.	T	A	.	.	MAF_USDA=2.459
NC_035083.1	73788718	.	G	A	.	.	MAF_INRAE=21.053;MAF_USDA=15.294
NC_035083.1	73788751	.	A	T	.	.	MAF_USDA=7.647
NC_035083.1	73788815	.	C	A	.	.	MAF_INRAE=2.5
NC_035083.1	73788832	.	C	T	.	.	MAF_USDA=3.279
NC_035083.1	73788861	.	T	C	.	.	MAF_USDA=2.459
NC_035083.1	73788865	.	C	T	.	.	MAF_USDA=15.882
NC_035083.1	73788880	.	C	A	.	.	MAF_USDA=2.459
NC_035083.1	73789006	.	C	A	.	.	MAF_USDA=10.417
NC_035083.1	73789017	.	A	C	.	.	MAF_USDA=35.417
NC_035083.1	73789019	.	T	G	.	.	MAF_USDA=3.529
NC_035083.1	73789084	.	T	C	.	.	MAF_USDA=1.639
NC_035083.1	73789096	.	A	G	.	.	MAF_USDA=9.016
NC_035083.1	73789139	.	T	A	.	.	MAF_INRAE=10.526;MAF_USDA=8.824
NC_035083.1	73789163	.	T	G	.	.	MAF_USDA=1.639
NC_035083.1	73789174	.	G	A	.	.	MAF_INRAE=3.165;MAF_USDA=3.529
NC_035083.1	73789177	.	G	T	.	.	MAF_INRAE=8.333;MAF_USDA=15.882
NC_035083.1	73789210	.	C	A	.	.	MAF_INRAE=38.608;MAF_USDA=17.647
NC_035083.1	73789273	.	G	A	.	.	MAF_INRAE=37.975;MAF_USDA=17.059
NC_035083.1	73789312	.	G	T	.	.	MAF_USDA=1.639
NC_035083.1	73789315	.	T	C	.	.	MAF_USDA=1.639
NC_035083.1	73789335	.	C	T	.	.	MAF_INRAE=40.506;MAF_USDA=11.765
NC_035083.1	73789350	.	T	C	.	.	MAF_INRAE=14.557;MAF_USDA=42.353
NC_035083.1	73789370	.	G	A	.	.	MAF_USDA=5.738
NC_035083.1	73789376	.	G	A	.	.	MAF_INRAE=8.228;MAF_USDA=2.459
NC_035083.1	73789393	.	A	G	.	.	MAF_USDA=1.639
NC_035083.1	73789401	.	A	T	.	.	MAF_INRAE=9.494;MAF_USDA=42.623
NC_035083.1	73789407	.	C	T	.	.	MAF_USDA=9.836
NC_035083.1	73789434	.	A	G	.	.	MAF_INRAE=21.519;MAF_USDA=27.083
NC_035083.1	73789457	.	A	G	.	.	MAF_USDA=2.459
NC_035083.1	73789467	.	C	G	.	.	MAF_USDA=2.459
NC_035083.1	73789473	.	A	G	.	.	MAF_INRAE=8.333;MAF_USDA=16.471
NC_035083.1	73789479	.	C	T	.	.	MAF_INRAE=8.333;MAF_USDA=16.471
NC_035083.1	73789495	.	C	G	.	.	MAF_USDA=3.279
NC_035083.1	73789530	.	A	C	.	.	MAF_INRAE=25.949;MAF_USDA=48.824
NC_035083.1	73789532	.	C	G	.	.	MAF_USDA=2.459
NC_035083.1	73789628	.	A	T	.	.	MAF_USDA=1.639
NC_035083.1	73789630	.	G	C	.	.	MAF_INRAE=17.089;MAF_USDA=38.824
NC_035083.1	73789660	.	C	T	.	.	MAF_USDA=2.459
NC_035083.1	73789666	.	A	T	.	.	MAF_INRAE=11.667
NC_035083.1	73789715	.	C	A	.	.	MAF_INRAE=10.127;MAF_USDA=44.706
NC_035083.1	73789778	.	C	A	.	.	MAF_INRAE=10.127;MAF_USDA=25.294
NC_035083.1	73789779	.	G	A	.	.	MAF_INRAE=6.667;MAF_USDA=25.294
NC_035083.1	73789792	.	C	T	.	.	MAF_USDA=2.459
NC_035083.1	73789793	.	C	A	.	.	MAF_USDA=2.459
NC_035083.1	73789802	.	A	T	.	.	MAF_USDA=12.941
NC_035083.1	73789848	.	C	G	.	.	MAF_USDA=9.016
NC_035083.1	73789851	.	T	G	.	.	MAF_USDA=1.639
NC_035083.1	73789853	.	C	T	.	.	MAF_INRAE=9.167;MAF_USDA=1.639
NC_035083.1	73789919	.	T	A	.	.	MAF_INRAE=11.392
NC_035083.1	73789929	.	G	T	.	.	MAF_INRAE=11.667
NC_035083.1	73789933	.	T	G	.	.	MAF_INRAE=10.526;MAF_USDA=4.098
NC_035083.1	73789946	.	G	A	.	.	MAF_USDA=1.639
NC_035083.1	73789975	.	C	T	.	.	MAF_INRAE=15.823;MAF_USDA=45.882
NC_035083.1	73789976	.	C	T	.	.	MAF_INRAE=5.833;MAF_USDA=7.647
NC_035083.1	73790005	.	T	G	.	.	MAF_USDA=2.459
NC_035083.1	73790007	.	G	C	.	.	MAF_INRAE=16.456;MAF_USDA=47.647
NC_035083.1	73790008	.	A	G	.	.	MAF_INRAE=13.333;MAF_USDA=47.059
NC_035083.1	73790032	.	A	C	.	.	MAF_USDA=2.459
NC_035083.1	73790038	.	A	T	.	.	MAF_USDA=2.459
NC_035083.1	73790041	.	C	A	.	.	MAF_USDA=12.295
NC_035083.1	73790045	.	G	A	.	.	MAF_USDA=3.279
NC_035083.1	73790095	.	G	C	.	.	MAF_INRAE=38.608;MAF_USDA=15.294
NC_035083.1	73790122	.	T	C	.	.	MAF_USDA=8.197
NC_035083.1	73790136	.	G	A	.	.	MAF_USDA=3.279
NC_035083.1	73790137	.	A	T	.	.	MAF_INRAE=11.667
NC_035083.1	73790138	.	C	A	.	.	MAF_USDA=3.279
NC_035083.1	73790144	.	A	G	.	.	MAF_USDA=12.941
NC_035083.1	73790150	.	C	T	.	.	MAF_INRAE=17.722;MAF_USDA=44.118
NC_035083.1	73790158	.	A	G	.	.	MAF_USDA=1.639
NC_035083.1	73790182	.	G	T	.	.	MAF_INRAE=17.722;MAF_USDA=41.071
NC_035083.1	73790188	.	T	C	.	.	MAF_USDA=1.667
NC_035083.1	73790224	.	C	T	.	.	MAF_INRAE=17.722;MAF_USDA=43.75
NC_035083.1	73790226	.	T	A	.	.	MAF_INRAE=15.0;MAF_USDA=45.833
NC_035083.1	73790232	.	T	C	.	.	MAF_INRAE=7.595;MAF_USDA=4.167
NC_035083.1	73790258	.	G	C	.	.	MAF_USDA=10.656
NC_035083.1	73790271	.	A	C	.	.	MAF_USDA=42.941
NC_035083.1	73790398	.	C	A	.	.	MAF_INRAE=6.667
NC_035083.1	73790404	.	A	C	.	.	MAF_INRAE=5.0
NC_035083.1	73790439	.	C	G	.	.	MAF_INRAE=2.5
NC_035083.1	73790447	.	T	A	.	.	MAF_INRAE=2.5
NC_035083.1	73790478	.	A	T	.	.	MAF_INRAE=1.667
NC_035083.1	73790504	.	C	A	.	.	MAF_INRAE=1.899
NC_035083.1	73790508	.	C	A	.	.	MAF_INRAE=1.667
NC_035083.1	73790509	.	A	T	.	.	MAF_INRAE=1.667
NC_035083.1	73794394	.	G	A	.	.	MAF_USDA=1.639
NC_035083.1	73794430	.	T	G	.	.	MAF_USDA=11.176
NC_035083.1	73794542	.	C	A	.	.	MAF_INRAE=5.263;MAF_USDA=3.279
NC_035083.1	73794544	.	A	C	.	.	MAF_USDA=12.353
NC_035083.1	73794551	.	C	T	.	.	MAF_USDA=10.588
NC_035083.1	73794555	.	C	A	.	.	MAF_USDA=1.639
NC_035083.1	73794576	.	C	T	.	.	MAF_USDA=9.016
NC_035083.1	73794583	.	T	C	.	.	MAF_USDA=10.656
NC_035083.1	73794585	.	A	T	.	.	MAF_USDA=9.016
NC_035083.1	73794616	.	T	A	.	.	MAF_USDA=1.639
NC_035083.1	73794665	.	A	T	.	.	MAF_INRAE=5.263;MAF_USDA=5.882
NC_035083.1	73794667	.	C	T	.	.	MAF_USDA=1.639
NC_035083.1	73794672	.	C	T	.	.	MAF_INRAE=13.291;MAF_USDA=9.412
NC_035083.1	73794677	.	G	A	.	.	MAF_INRAE=5.263
NC_035083.1	73794697	.	C	T	.	.	MAF_USDA=8.333
NC_035083.1	73794699	.	T	C	.	.	MAF_INRAE=5.263;MAF_USDA=34.706
NC_035083.1	73794726	.	G	A	.	.	MAF_USDA=1.639
NC_035083.1	73794733	.	T	A	.	.	MAF_USDA=3.279
NC_035083.1	73794742	.	T	C	.	.	MAF_INRAE=3.165;MAF_USDA=10.417
NC_035083.1	73794750	.	C	A	.	.	MAF_INRAE=9.494;MAF_USDA=13.529
NC_035083.1	73794757	.	G	T	.	.	MAF_USDA=4.918
NC_035083.1	73794777	.	C	G	.	.	MAF_USDA=7.377
NC_035083.1	73794785	.	G	A	.	.	MAF_USDA=2.459
NC_035083.1	73794804	.	G	A	.	.	MAF_USDA=3.529
NC_035083.1	73794825	.	T	A	.	.	MAF_USDA=24.118
NC_035083.1	73794842	.	A	G	.	.	MAF_INRAE=7.595;MAF_USDA=8.824
NC_035083.1	73794850	.	C	A	.	.	MAF_USDA=1.667
NC_035083.1	73794866	.	T	C	.	.	MAF_INRAE=40.833;MAF_USDA=11.905
NC_035083.1	73794899	.	C	A	.	.	MAF_INRAE=40.833;MAF_USDA=12.048
NC_035083.1	73794915	.	G	T	.	.	MAF_USDA=12.5
NC_035083.1	73794949	.	T	A	.	.	MAF_USDA=1.667
NC_035083.1	73794958	.	A	T	.	.	MAF_USDA=4.167
NC_035083.1	73794964	.	A	C	.	.	MAF_USDA=11.667
NC_035083.1	73794970	.	C	G	.	.	MAF_USDA=1.667
NC_035083.1	73794974	.	A	C	.	.	MAF_USDA=1.667
NC_035083.1	73794993	.	A	C	.	.	MAF_INRAE=11.667;MAF_USDA=3.333
NC_035083.1	73795046	.	C	T	.	.	MAF_USDA=4.167
NC_035083.1	73795070	.	G	A	.	.	MAF_USDA=2.5
NC_035083.1	73795077	.	C	A	.	.	MAF_INRAE=7.595;MAF_USDA=8.929
NC_035083.1	73795078	.	A	T	.	.	MAF_INRAE=8.333;MAF_USDA=8.929
NC_035083.1	73795083	.	G	T	.	.	MAF_USDA=20.833
NC_035083.1	73795093	.	G	T	.	.	MAF_USDA=2.5
NC_035083.1	73795096	.	T	C	.	.	MAF_INRAE=7.595;MAF_USDA=4.167
NC_035083.1	73795121	.	G	C	.	.	MAF_USDA=6.667
NC_035083.1	73795136	.	T	A	.	.	MAF_INRAE=7.595;MAF_USDA=8.929
NC_035083.1	73795212	.	T	A	.	.	MAF_USDA=15.0
NC_035083.1	73795256	.	G	T	.	.	MAF_INRAE=31.667;MAF_USDA=42.262
NC_035083.1	73795302	.	G	T	.	.	MAF_USDA=11.905
NC_035083.1	73795307	.	C	A	.	.	MAF_INRAE=32.5;MAF_USDA=44.048
NC_035083.1	73795308	.	A	C	.	.	MAF_USDA=15.833
NC_035083.1	73795309	.	A	G	.	.	MAF_INRAE=12.658;MAF_USDA=14.286
NC_035083.1	73795325	.	C	A	.	.	MAF_INRAE=6.962;MAF_USDA=4.167
NC_035083.1	73795375	.	G	A	.	.	MAF_USDA=17.5
NC_035083.1	73795433	.	A	G	.	.	MAF_USDA=2.5
NC_035083.1	73795447	.	A	G	.	.	MAF_USDA=22.917
NC_035083.1	73795499	.	C	T	.	.	MAF_USDA=7.143
NC_035083.1	73795553	.	C	T	.	.	MAF_INRAE=8.333;MAF_USDA=14.583
NC_035083.1	73795563	.	T	A	.	.	MAF_INRAE=9.167;MAF_USDA=25.595
NC_035083.1	73795574	.	C	T	.	.	MAF_INRAE=2.5
NC_035083.1	73795586	.	T	G	.	.	MAF_INRAE=8.228;MAF_USDA=3.529
NC_035083.1	73795591	.	T	A	.	.	MAF_INRAE=8.228;MAF_USDA=11.176
NC_035083.1	73795605	.	G	A	.	.	MAF_INRAE=12.658;MAF_USDA=13.529
NC_035083.1	73795608	.	A	T	.	.	MAF_INRAE=39.873;MAF_USDA=11.176
NC_035083.1	73795610	.	T	C	.	.	MAF_INRAE=7.595;MAF_USDA=9.836
NC_035083.1	73795611	.	A	G	.	.	MAF_INRAE=8.333;MAF_USDA=9.836
NC_035083.1	73795618	.	G	A	.	.	MAF_USDA=16.393
NC_035083.1	73795628	.	G	A	.	.	MAF_USDA=8.333
NC_035083.1	73795629	.	A	T	.	.	MAF_INRAE=5.263;MAF_USDA=27.083
NC_035083.1	73795633	.	A	C	.	.	MAF_USDA=15.833
NC_035083.1	73795638	.	G	A	.	.	MAF_USDA=8.333
NC_035083.1	73795660	.	A	C	.	.	MAF_INRAE=12.5
NC_035083.1	73795662	.	A	T	.	.	MAF_INRAE=13.333;MAF_USDA=13.69
NC_035083.1	73795674	.	A	G	.	.	MAF_INRAE=7.595;MAF_USDA=4.118
NC_035083.1	73795678	.	G	T	.	.	MAF_INRAE=5.0;MAF_USDA=16.471
NC_035083.1	73795688	.	T	C	.	.	MAF_INRAE=9.494;MAF_USDA=21.176
NC_035083.1	73795692	.	A	T	.	.	MAF_USDA=1.639
NC_035083.1	73795693	.	C	G	.	.	MAF_INRAE=5.263;MAF_USDA=13.529
NC_035083.1	73795695	.	G	T	.	.	MAF_INRAE=40.506;MAF_USDA=11.176
NC_035083.1	73795696	.	A	T	.	.	MAF_USDA=1.639
NC_035083.1	73795730	.	C	A	.	.	MAF_INRAE=5.263;MAF_USDA=2.459
NC_035083.1	73795736	.	G	A	.	.	MAF_USDA=5.882
NC_035083.1	73795840	.	A	C	.	.	MAF_INRAE=2.5
NC_035083.1	73795848	.	A	C	.	.	MAF_INRAE=15.833
NC_035083.1	73795931	.	T	G	.	.	MAF_INRAE=7.5
NC_035083.1	73795975	.	G	T	.	.	MAF_INRAE=15.833
NC_035083.1	73796040	.	C	A	.	.	MAF_INRAE=12.658;MAF_USDA=27.083
NC_035083.1	73796041	.	G	C	.	.	MAF_INRAE=5.263;MAF_USDA=14.706
NC_035083.1	73796093	.	G	T	.	.	MAF_USDA=7.647
NC_035083.1	73796104	.	T	C	.	.	MAF_USDA=2.459
NC_035083.1	73796133	.	G	C	.	.	MAF_INRAE=10.759;MAF_USDA=31.548
NC_035083.1	73796134	.	A	G	.	.	MAF_USDA=6.548
NC_035083.1	73796135	.	C	T	.	.	MAF_INRAE=8.228;MAF_USDA=4.167
NC_035083.1	73796136	.	G	A	.	.	MAF_USDA=3.333
NC_035083.1	73796148	.	G	T	.	.	MAF_USDA=9.016
NC_035083.1	73796158	.	G	T	.	.	MAF_USDA=2.459
NC_035083.1	73796164	.	G	T	.	.	MAF_USDA=2.459
NC_035083.1	73796218	.	G	A	.	.	MAF_INRAE=5.263
NC_035083.1	73796228	.	A	G	.	.	MAF_INRAE=10.759;MAF_USDA=25.882
NC_035083.1	73796247	.	T	G	.	.	MAF_INRAE=10.833;MAF_USDA=8.197
NC_035083.1	73796258	.	A	G	.	.	MAF_INRAE=39.873;MAF_USDA=11.765
NC_035083.1	73796274	.	T	C	.	.	MAF_USDA=2.459
NC_035083.1	73796288	.	G	A	.	.	MAF_USDA=5.882
NC_035083.1	73796308	.	G	T	.	.	MAF_USDA=7.059
NC_035083.1	73796323	.	T	C	.	.	MAF_USDA=2.941
NC_035083.1	73796325	.	T	A	.	.	MAF_USDA=5.882
NC_035083.1	73796326	.	A	T	.	.	MAF_USDA=5.882
NC_035083.1	73796329	.	T	A	.	.	MAF_INRAE=12.658;MAF_USDA=16.471
NC_035083.1	73796334	.	A	C	.	.	MAF_USDA=13.529
NC_035083.1	73796336	.	C	A	.	.	MAF_INRAE=3.165;MAF_USDA=10.417
NC_035083.1	73796341	.	C	T	.	.	MAF_INRAE=5.263;MAF_USDA=14.706
NC_035083.1	73796346	.	A	T	.	.	MAF_INRAE=3.165;MAF_USDA=3.529
NC_035083.1	73796409	.	A	C	.	.	MAF_USDA=2.459
NC_035083.1	73796437	.	A	C	.	.	MAF_INRAE=10.759;MAF_USDA=27.059
NC_035083.1	73796444	.	A	G	.	.	MAF_USDA=2.459
NC_035083.1	73796460	.	A	T	.	.	MAF_INRAE=39.873;MAF_USDA=11.765
NC_035083.1	73796481	.	A	T	.	.	MAF_USDA=2.459
NC_035083.1	73796497	.	G	A	.	.	MAF_USDA=11.475
NC_035083.1	73796503	.	T	G	.	.	MAF_USDA=2.459
NC_035083.1	73796513	.	G	A	.	.	MAF_USDA=2.459
NC_035083.1	73796520	.	C	T	.	.	MAF_INRAE=41.139;MAF_USDA=12.353
NC_035083.1	73796532	.	T	A	.	.	MAF_USDA=3.279
NC_035083.1	73796567	.	A	T	.	.	MAF_USDA=1.639
NC_035083.1	73796578	.	A	T	.	.	MAF_INRAE=40.506;MAF_USDA=11.905
NC_035083.1	73796579	.	T	G	.	.	MAF_INRAE=5.263;MAF_USDA=6.548
NC_035083.1	73796580	.	T	G	.	.	MAF_USDA=14.881
NC_035083.1	73796584	.	A	G	.	.	MAF_USDA=1.667
NC_035083.1	73796603	.	A	G	.	.	MAF_USDA=1.667
NC_035083.1	73796606	.	C	T	.	.	MAF_USDA=15.833
NC_035083.1	73796607	.	A	G	.	.	MAF_INRAE=11.667;MAF_USDA=4.167
NC_035083.1	73796612	.	G	C	.	.	MAF_USDA=1.667
NC_035083.1	73796645	.	A	G	.	.	MAF_INRAE=8.333;MAF_USDA=9.167
NC_035083.1	73796654	.	A	T	.	.	MAF_INRAE=11.667;MAF_USDA=35.119
NC_035083.1	73796666	.	G	C	.	.	MAF_USDA=1.639
NC_035083.1	73796667	.	C	A	.	.	MAF_USDA=1.639
NC_035083.1	73796684	.	C	T	.	.	MAF_USDA=1.639
NC_035083.1	73796692	.	C	A	.	.	MAF_USDA=1.639
NC_035083.1	73796696	.	G	A	.	.	MAF_INRAE=10.833;MAF_USDA=10.656
NC_035083.1	73796768	.	C	T	.	.	MAF_INRAE=12.025;MAF_USDA=16.867
NC_035083.1	73796808	.	C	T	.	.	MAF_INRAE=7.595;MAF_USDA=8.929
NC_035083.1	73796821	.	G	A	.	.	MAF_INRAE=5.263;MAF_USDA=2.459
NC_035083.1	73796832	.	A	G	.	.	MAF_USDA=1.639
NC_035083.1	73796837	.	G	T	.	.	MAF_USDA=1.639
NC_035083.1	73796865	.	A	C	.	.	MAF_INRAE=12.5;MAF_USDA=8.235
NC_035083.1	73796886	.	G	T	.	.	MAF_INRAE=6.962
NC_035083.1	73796918	.	A	G	.	.	MAF_INRAE=10.759;MAF_USDA=27.049
NC_035083.1	73796930	.	T	A	.	.	MAF_INRAE=7.595;MAF_USDA=10.656
NC_035083.1	73796950	.	A	G	.	.	MAF_INRAE=10.833;MAF_USDA=9.836
NC_035083.1	73796968	.	G	T	.	.	MAF_USDA=1.639
NC_035083.1	73796973	.	G	A	.	.	MAF_USDA=1.639
NC_035083.1	73796977	.	G	A	.	.	MAF_USDA=1.639
NC_035083.1	73796983	.	C	T	.	.	MAF_USDA=1.639
NC_035083.1	73797052	.	C	A	.	.	MAF_USDA=12.941
NC_035083.1	73797106	.	A	T	.	.	MAF_USDA=3.279
NC_035083.1	73797140	.	C	A	.	.	MAF_USDA=7.059
NC_035083.1	73797165	.	C	G	.	.	MAF_USDA=6.667
NC_035083.1	73797168	.	C	T	.	.	MAF_INRAE=5.833
NC_035083.1	73797190	.	G	A	.	.	MAF_INRAE=12.025;MAF_USDA=13.095
NC_035083.1	73797213	.	T	G	.	.	MAF_INRAE=10.833;MAF_USDA=32.738
NC_035083.1	73797217	.	T	C	.	.	MAF_INRAE=10.833;MAF_USDA=32.738
NC_035083.1	73797218	.	G	A	.	.	MAF_USDA=1.667
NC_035083.1	73797224	.	A	G	.	.	MAF_INRAE=2.532;MAF_USDA=10.417
NC_035083.1	73797227	.	C	A	.	.	MAF_INRAE=10.759;MAF_USDA=31.25
NC_035083.1	73797245	.	C	G	.	.	MAF_USDA=4.237
NC_035083.1	73797246	.	A	T	.	.	MAF_USDA=7.831
NC_035083.1	73797293	.	A	C	.	.	MAF_USDA=8.235
NC_035083.1	73797304	.	C	T	.	.	MAF_USDA=1.639
NC_035083.1	73797318	.	A	C	.	.	MAF_INRAE=10.759;MAF_USDA=31.25
NC_035083.1	73797320	.	C	T	.	.	MAF_INRAE=9.167;MAF_USDA=31.25
NC_035083.1	73797329	.	A	T	.	.	MAF_INRAE=32.278;MAF_USDA=15.882
NC_035083.1	73797358	.	G	A	.	.	MAF_INRAE=12.658;MAF_USDA=15.882
NC_035083.1	73797360	.	C	T	.	.	MAF_USDA=1.639
NC_035083.1	73797408	.	G	T	.	.	MAF_USDA=8.333
NC_035083.1	73797413	.	G	T	.	.	MAF_INRAE=12.658;MAF_USDA=17.059
NC_035083.1	73797435	.	C	A	.	.	MAF_INRAE=7.5;MAF_USDA=7.059
NC_035083.1	73797607	.	T	A	.	.	MAF_USDA=1.639
NC_035083.1	73797619	.	C	A	.	.	MAF_INRAE=9.494;MAF_USDA=25.294
NC_035083.1	73797622	.	G	C	.	.	MAF_USDA=2.459
NC_035083.1	73797633	.	G	C	.	.	MAF_USDA=1.639
NC_035083.1	73797637	.	C	T	.	.	MAF_INRAE=10.526;MAF_USDA=15.882
NC_035083.1	73797641	.	C	T	.	.	MAF_USDA=7.647
NC_035083.1	73797673	.	C	T	.	.	MAF_USDA=3.279
NC_035083.1	73797707	.	C	T	.	.	MAF_INRAE=7.595;MAF_USDA=25.882
NC_035083.1	73797721	.	G	T	.	.	MAF_USDA=7.647
NC_035083.1	73797725	.	T	C	.	.	MAF_INRAE=2.632;MAF_USDA=8.197
NC_035083.1	73797786	.	G	A	.	.	MAF_INRAE=9.494;MAF_USDA=3.571
NC_035083.1	73797803	.	C	T	.	.	MAF_INRAE=11.667;MAF_USDA=40.588
NC_035083.1	73797806	.	G	A	.	.	MAF_INRAE=30.833;MAF_USDA=24.706
NC_035083.1	73797810	.	A	C	.	.	MAF_USDA=7.647
NC_035083.1	73797817	.	T	G	.	.	MAF_USDA=8.333
NC_035083.1	73797818	.	G	T	.	.	MAF_USDA=5.294
NC_035083.1	73797819	.	A	G	.	.	MAF_INRAE=8.228;MAF_USDA=31.765
NC_035083.1	73797847	.	G	C	.	.	MAF_USDA=7.059
NC_035083.1	73797878	.	T	C	.	.	MAF_USDA=7.647
NC_035083.1	73797888	.	T	C	.	.	MAF_USDA=1.639
NC_035083.1	73797893	.	C	T	.	.	MAF_INRAE=10.127;MAF_USDA=25.294
NC_035083.1	73797905	.	G	T	.	.	MAF_USDA=1.639
NC_035083.1	73797907	.	A	T	.	.	MAF_INRAE=8.333;MAF_USDA=7.059
NC_035083.1	73797941	.	C	T	.	.	MAF_INRAE=10.526;MAF_USDA=17.059
NC_035083.1	73797976	.	T	C	.	.	MAF_USDA=3.279
NC_035083.1	73797999	.	G	A	.	.	MAF_INRAE=11.667;MAF_USDA=40.0
NC_035083.1	73798000	.	A	G	.	.	MAF_INRAE=11.667;MAF_USDA=40.0
NC_035083.1	73798003	.	C	T	.	.	MAF_INRAE=19.167;MAF_USDA=32.353
NC_035083.1	73798019	.	T	A	.	.	MAF_INRAE=18.987;MAF_USDA=32.353
NC_035083.1	73798025	.	A	G	.	.	MAF_INRAE=10.526;MAF_USDA=16.471
NC_035083.1	73798038	.	T	A	.	.	MAF_USDA=2.459
NC_035083.1	73798060	.	G	T	.	.	MAF_INRAE=8.228;MAF_USDA=4.118
NC_035083.1	73798079	.	A	G	.	.	MAF_USDA=1.639
NC_035083.1	73798081	.	C	T	.	.	MAF_INRAE=3.165;MAF_USDA=10.417
NC_035083.1	73798089	.	T	G	.	.	MAF_USDA=1.639
NC_035083.1	73798093	.	C	T	.	.	MAF_USDA=1.639
NC_035083.1	73798094	.	T	G	.	.	MAF_USDA=1.639
NC_035083.1	73798106	.	A	G	.	.	MAF_USDA=2.459
NC_035083.1	73798107	.	A	T	.	.	MAF_USDA=2.459
NC_035083.1	73798124	.	G	C	.	.	MAF_USDA=2.459
NC_035083.1	73798125	.	T	A	.	.	MAF_USDA=2.459
NC_035083.1	73798146	.	T	A	.	.	MAF_USDA=2.459
NC_035083.1	73798152	.	T	A	.	.	MAF_USDA=2.459
NC_035083.1	73798168	.	C	T	.	.	MAF_USDA=8.333
NC_035083.1	73798264	.	T	A	.	.	MAF_USDA=2.459
NC_035083.1	73798265	.	T	G	.	.	MAF_USDA=2.459
NC_035083.1	73798302	.	C	T	.	.	MAF_USDA=5.882
NC_035083.1	73798304	.	A	T	.	.	MAF_USDA=5.882
NC_035083.1	73798321	.	T	A	.	.	MAF_INRAE=10.759;MAF_USDA=26.471
NC_035083.1	73798325	.	G	T	.	.	MAF_USDA=5.738
NC_035083.1	73798354	.	A	G	.	.	MAF_USDA=1.639
NC_035083.1	73798358	.	A	T	.	.	MAF_INRAE=39.873;MAF_USDA=11.765
NC_035083.1	73798365	.	A	C	.	.	MAF_INRAE=5.263
NC_035083.1	73798376	.	G	A	.	.	MAF_INRAE=10.526;MAF_USDA=16.471
NC_035083.1	73798443	.	G	A	.	.	MAF_INRAE=5.263;MAF_USDA=4.167
NC_035083.1	73798449	.	A	G	.	.	MAF_USDA=2.459
NC_035083.1	73798472	.	G	A	.	.	MAF_USDA=8.333
NC_035083.1	73798495	.	A	C	.	.	MAF_USDA=2.459
NC_035083.1	73798506	.	A	G	.	.	MAF_USDA=9.016
NC_035083.1	73798527	.	C	T	.	.	MAF_INRAE=7.595;MAF_USDA=8.235
NC_035083.1	73798564	.	G	C	.	.	MAF_USDA=8.197
NC_035083.1	73798575	.	G	A	.	.	MAF_USDA=2.459
NC_035083.1	73798580	.	C	T	.	.	MAF_INRAE=6.329;MAF_USDA=6.471
NC_035083.1	73798581	.	G	A	.	.	MAF_USDA=3.529
NC_035083.1	73798583	.	C	A	.	.	MAF_USDA=2.941
NC_035083.1	73798608	.	G	A	.	.	MAF_USDA=3.279
NC_035083.1	73798625	.	C	T	.	.	MAF_USDA=2.459
NC_035083.1	73798676	.	T	G	.	.	MAF_USDA=2.459
NC_035083.1	73798716	.	G	T	.	.	MAF_USDA=2.459
NC_035083.1	73798722	.	A	G	.	.	MAF_INRAE=8.228;MAF_USDA=4.118
NC_035083.1	73798750	.	T	G	.	.	MAF_USDA=2.459
NC_035083.1	73798754	.	G	A	.	.	MAF_USDA=7.647
NC_035083.1	73798770	.	G	A	.	.	MAF_USDA=2.459
NC_035083.1	73798794	.	C	A	.	.	MAF_USDA=2.941
NC_035083.1	73798843	.	G	A	.	.	MAF_USDA=7.647
NC_035083.1	73798943	.	G	A	.	.	MAF_USDA=3.279
NC_035083.1	73798972	.	T	C	.	.	MAF_INRAE=10.833;MAF_USDA=4.098
NC_035083.1	73798984	.	C	T	.	.	MAF_INRAE=24.051;MAF_USDA=2.5
NC_035083.1	73798990	.	G	A	.	.	MAF_USDA=2.5
NC_035083.1	73798995	.	C	G	.	.	MAF_USDA=2.5
NC_035083.1	73799013	.	G	A	.	.	MAF_USDA=3.571
NC_035083.1	73799027	.	G	T	.	.	MAF_USDA=2.5
NC_035083.1	73799085	.	T	C	.	.	MAF_INRAE=7.595;MAF_USDA=8.824
NC_035083.1	73799126	.	C	A	.	.	MAF_INRAE=12.658;MAF_USDA=12.5
NC_035083.1	73799128	.	G	C	.	.	MAF_USDA=8.333
NC_035083.1	73799148	.	G	A	.	.	MAF_USDA=2.5
NC_035083.1	73799167	.	G	C	.	.	MAF_USDA=4.918
NC_035083.1	73799170	.	A	T	.	.	MAF_INRAE=12.025;MAF_USDA=12.941
NC_035083.1	73799199	.	A	G	.	.	MAF_USDA=2.459
NC_035083.1	73799206	.	A	G	.	.	MAF_USDA=2.459
NC_035083.1	73799230	.	G	C	.	.	MAF_USDA=6.471
NC_035083.1	73799252	.	A	T	.	.	MAF_USDA=2.459
NC_035083.1	73799270	.	G	A	.	.	MAF_USDA=8.197
NC_035083.1	73799293	.	G	T	.	.	MAF_USDA=2.459
NC_035083.1	73799326	.	G	A	.	.	MAF_USDA=2.459
NC_035083.1	73799342	.	C	T	.	.	MAF_INRAE=12.025;MAF_USDA=14.118
NC_035083.1	73799357	.	T	A	.	.	MAF_USDA=6.471
NC_035083.1	73799392	.	T	G	.	.	MAF_USDA=2.459
NC_035083.1	73799393	.	T	C	.	.	MAF_USDA=2.459
NC_035083.1	73799453	.	G	A	.	.	MAF_USDA=2.459
NC_035083.1	73799470	.	T	G	.	.	MAF_USDA=1.639
NC_035083.1	73799511	.	C	G	.	.	MAF_USDA=2.459
NC_035083.1	73799585	.	A	C	.	.	MAF_USDA=2.459
NC_035083.1	73799587	.	C	T	.	.	MAF_INRAE=10.833
NC_035083.1	73799588	.	T	G	.	.	MAF_USDA=2.459
NC_035083.1	73799589	.	T	G	.	.	MAF_USDA=2.459
NC_035083.1	73799604	.	C	A	.	.	MAF_USDA=5.294
NC_035083.1	73799623	.	G	C	.	.	MAF_USDA=1.639
NC_035083.1	73799665	.	G	A	.	.	MAF_USDA=2.459
NC_035083.1	73799720	.	C	G	.	.	MAF_INRAE=5.263;MAF_USDA=4.167
NC_035083.1	73799738	.	G	A	.	.	MAF_USDA=2.459
NC_035083.1	73799747	.	G	T	.	.	MAF_USDA=2.459
NC_035083.1	73799782	.	T	G	.	.	MAF_USDA=6.471
NC_035083.1	73799798	.	C	A	.	.	MAF_INRAE=12.658;MAF_USDA=12.941
NC_035083.1	73799811	.	C	T	.	.	MAF_INRAE=10.833;MAF_USDA=34.426
NC_035083.1	73799812	.	G	A	.	.	MAF_USDA=8.824
NC_035083.1	73799890	.	T	G	.	.	MAF_USDA=8.824
NC_035083.1	73799923	.	C	T	.	.	MAF_USDA=4.762
NC_035083.1	73800066	.	C	T	.	.	MAF_INRAE=10.833;MAF_USDA=15.574
NC_035083.1	73800113	.	T	G	.	.	MAF_USDA=7.647
NC_035083.1	73800195	.	C	A	.	.	MAF_USDA=7.377
NC_035083.1	73800227	.	C	A	.	.	MAF_USDA=1.639
NC_035083.1	73800249	.	G	A	.	.	MAF_USDA=2.459
NC_035083.1	73800283	.	C	T	.	.	MAF_USDA=2.459
NC_035083.1	73800348	.	A	C	.	.	MAF_USDA=2.459
NC_035083.1	73800358	.	T	G	.	.	MAF_INRAE=10.833;MAF_USDA=31.765
NC_035083.1	73800376	.	A	G	.	.	MAF_USDA=2.459
NC_035083.1	73800449	.	A	G	.	.	MAF_USDA=2.5
NC_035083.1	73800451	.	A	T	.	.	MAF_USDA=2.5
NC_035083.1	73800502	.	C	A	.	.	MAF_USDA=2.459
NC_035083.1	73800506	.	A	T	.	.	MAF_USDA=2.459
NC_035083.1	73800548	.	C	T	.	.	MAF_USDA=2.459
NC_035083.1	73800558	.	C	T	.	.	MAF_INRAE=8.228;MAF_USDA=4.118
NC_035083.1	73800580	.	C	G	.	.	MAF_INRAE=8.228;MAF_USDA=6.25
NC_035083.1	73800587	.	A	C	.	.	MAF_USDA=5.882
NC_035083.1	73800602	.	T	A	.	.	MAF_USDA=3.279
NC_035083.1	73800605	.	G	A	.	.	MAF_USDA=3.279
NC_035083.1	73800631	.	T	A	.	.	MAF_INRAE=15.789;MAF_USDA=16.471
NC_035083.1	73800643	.	C	T	.	.	MAF_USDA=1.639
NC_035083.1	73800674	.	T	C	.	.	MAF_USDA=1.639
NC_035083.1	73800676	.	G	A	.	.	MAF_INRAE=8.228;MAF_USDA=3.529
NC_035083.1	73800716	.	C	G	.	.	MAF_USDA=1.639
NC_035083.1	73800760	.	G	A	.	.	MAF_INRAE=18.354;MAF_USDA=20.833
NC_035083.1	73800762	.	C	T	.	.	MAF_USDA=1.667
NC_035083.1	73800770	.	G	A	.	.	MAF_USDA=8.333
NC_035083.1	73800778	.	G	A	.	.	MAF_INRAE=32.278;MAF_USDA=16.667
NC_035083.1	73800794	.	C	A	.	.	MAF_INRAE=5.263;MAF_USDA=4.167
NC_035083.1	73800842	.	A	G	.	.	MAF_USDA=1.667
NC_035083.1	73800888	.	C	T	.	.	MAF_INRAE=40.506;MAF_USDA=11.905
NC_035083.1	73800913	.	C	T	.	.	MAF_USDA=5.952
NC_035083.1	73800937	.	C	T	.	.	MAF_INRAE=18.354;MAF_USDA=20.833
NC_035083.1	73801046	.	C	A	.	.	MAF_INRAE=15.789;MAF_USDA=19.048
NC_035083.1	73801091	.	T	G	.	.	MAF_INRAE=10.526;MAF_USDA=17.647
NC_035083.1	73801093	.	T	A	.	.	MAF_INRAE=8.228;MAF_USDA=3.529
NC_035083.1	73801146	.	G	A	.	.	MAF_INRAE=10.833;MAF_USDA=31.176
NC_035083.1	73801197	.	G	A	.	.	MAF_INRAE=15.789;MAF_USDA=18.824
NC_035083.1	73801279	.	T	G	.	.	MAF_INRAE=10.833;MAF_USDA=8.197
NC_035083.1	73801353	.	G	C	.	.	MAF_USDA=8.333
NC_035083.1	73801458	.	G	T	.	.	MAF_USDA=8.824
NC_035083.1	73801504	.	C	T	.	.	MAF_INRAE=10.526;MAF_USDA=17.647
NC_035083.1	73801505	.	G	T	.	.	MAF_USDA=17.647
NC_035083.1	73801555	.	A	C	.	.	MAF_INRAE=11.667;MAF_USDA=31.176
NC_035083.1	73801578	.	C	T	.	.	MAF_INRAE=39.873;MAF_USDA=11.765
NC_035083.1	73801632	.	C	T	.	.	MAF_INRAE=18.987;MAF_USDA=31.765
NC_035083.1	73801682	.	C	G	.	.	MAF_USDA=5.882
NC_035083.1	73801700	.	G	A	.	.	MAF_INRAE=30.38;MAF_USDA=35.714
NC_035083.1	73801773	.	C	T	.	.	MAF_INRAE=8.333;MAF_USDA=9.524
NC_035083.1	73801845	.	G	T	.	.	MAF_INRAE=7.595;MAF_USDA=33.133
NC_035083.1	73801856	.	C	A	.	.	MAF_INRAE=3.165;MAF_USDA=10.417
NC_035083.1	73801883	.	C	A	.	.	MAF_USDA=2.5
NC_035083.1	73801887	.	G	A	.	.	MAF_INRAE=8.333;MAF_USDA=7.738
NC_035083.1	73801913	.	C	A	.	.	MAF_INRAE=12.5;MAF_USDA=6.548
NC_035083.1	73801951	.	A	C	.	.	MAF_INRAE=12.5;MAF_USDA=3.571
NC_035083.1	73801961	.	A	G	.	.	MAF_USDA=15.476
NC_035083.1	73801973	.	A	T	.	.	MAF_INRAE=39.241;MAF_USDA=11.31
NC_035083.1	73801985	.	C	T	.	.	MAF_INRAE=39.241;MAF_USDA=11.31
NC_035083.1	73802027	.	T	G	.	.	MAF_USDA=1.667
NC_035083.1	73802054	.	A	G	.	.	MAF_USDA=23.81
NC_035083.1	73802059	.	C	G	.	.	MAF_USDA=1.667
NC_035083.1	73802064	.	G	C	.	.	MAF_INRAE=8.333;MAF_USDA=8.929
NC_035083.1	73802075	.	G	C	.	.	MAF_USDA=16.071
NC_035083.1	73802115	.	G	A	.	.	MAF_USDA=29.167
NC_035083.1	73802132	.	A	G	.	.	MAF_USDA=8.333
NC_035083.1	73802189	.	C	T	.	.	MAF_INRAE=3.165;MAF_USDA=10.417
NC_035083.1	73802190	.	G	C	.	.	MAF_INRAE=2.5;MAF_USDA=10.417
NC_035083.1	73802215	.	T	A	.	.	MAF_USDA=10.417
NC_035083.1	73802217	.	T	A	.	.	MAF_USDA=10.417
NC_035083.1	73802272	.	C	T	.	.	MAF_USDA=4.167
NC_035083.1	73802304	.	T	A	.	.	MAF_USDA=4.167
NC_035083.1	73802315	.	G	T	.	.	MAF_INRAE=3.165;MAF_USDA=4.167
NC_035083.1	73802318	.	A	T	.	.	MAF_INRAE=10.759;MAF_USDA=14.286
NC_035083.1	73802352	.	G	A	.	.	MAF_USDA=3.279
NC_035083.1	73802458	.	G	A	.	.	MAF_INRAE=10.833;MAF_USDA=1.639
NC_035083.1	73802460	.	C	T	.	.	MAF_INRAE=31.646;MAF_USDA=25.294
NC_035083.1	73802469	.	A	T	.	.	MAF_USDA=1.639
NC_035083.1	73802507	.	G	T	.	.	MAF_INRAE=8.228;MAF_USDA=6.25
NC_035083.1	73802589	.	C	A	.	.	MAF_USDA=4.118
NC_035083.1	73802606	.	A	T	.	.	MAF_INRAE=32.278;MAF_USDA=17.857
NC_035083.1	73802610	.	C	A	.	.	MAF_INRAE=3.165;MAF_USDA=10.417
NC_035083.1	73802634	.	C	A	.	.	MAF_USDA=2.5
NC_035083.1	73802661	.	A	G	.	.	MAF_INRAE=12.658;MAF_USDA=36.31
NC_035083.1	73802677	.	C	T	.	.	MAF_USDA=1.667
NC_035083.1	73802689	.	C	T	.	.	MAF_INRAE=10.833;MAF_USDA=3.333
NC_035083.1	73802734	.	G	C	.	.	MAF_INRAE=5.263;MAF_USDA=4.167
NC_035083.1	73802757	.	G	A	.	.	MAF_USDA=4.167
NC_035083.1	73802766	.	G	A	.	.	MAF_USDA=3.333
NC_035083.1	73802793	.	T	G	.	.	MAF_INRAE=6.962;MAF_USDA=15.663
NC_035083.1	73802830	.	C	A	.	.	MAF_USDA=3.333
NC_035083.1	73802831	.	C	A	.	.	MAF_USDA=3.333
NC_035083.1	73802834	.	A	C	.	.	MAF_INRAE=5.263;MAF_USDA=11.31
NC_035083.1	73802845	.	G	A	.	.	MAF_USDA=4.167
NC_035083.1	73802861	.	C	T	.	.	MAF_INRAE=39.873;MAF_USDA=11.31
NC_035083.1	73802892	.	C	A	.	.	MAF_INRAE=3.165;MAF_USDA=25.0
NC_035083.1	73802894	.	G	A	.	.	MAF_USDA=1.667
NC_035083.1	73802900	.	C	T	.	.	MAF_INRAE=7.595;MAF_USDA=17.857
NC_035083.1	73802920	.	T	A	.	.	MAF_INRAE=3.165;MAF_USDA=5.0
NC_035083.1	73802929	.	T	C	.	.	MAF_INRAE=13.333
NC_035083.1	73802944	.	C	T	.	.	MAF_INRAE=10.833
NC_035083.1	73802971	.	G	T	.	.	MAF_USDA=3.333
NC_035083.1	73802981	.	A	T	.	.	MAF_USDA=3.333
NC_035083.1	73803012	.	A	G	.	.	MAF_USDA=1.667
NC_035083.1	73803026	.	C	T	.	.	MAF_INRAE=10.127;MAF_USDA=49.405
NC_035083.1	73803034	.	G	A	.	.	MAF_USDA=1.667
NC_035083.1	73803060	.	G	T	.	.	MAF_INRAE=5.263;MAF_USDA=24.405
NC_035083.1	73803078	.	G	T	.	.	MAF_USDA=1.667
NC_035083.1	73803101	.	G	T	.	.	MAF_USDA=23.333
NC_035083.1	73803130	.	A	C	.	.	MAF_USDA=25.833
NC_035083.1	73803167	.	C	A	.	.	MAF_USDA=2.083
NC_035083.1	73803195	.	G	A	.	.	MAF_INRAE=7.595;MAF_USDA=4.167
NC_035083.1	73803216	.	G	T	.	.	MAF_USDA=8.333
NC_035083.1	73803268	.	G	A	.	.	MAF_INRAE=3.165;MAF_USDA=25.0
NC_035083.1	73803292	.	G	T	.	.	MAF_USDA=4.167
NC_035083.1	73803312	.	C	A	.	.	MAF_INRAE=10.833
NC_035083.1	73803340	.	C	G	.	.	MAF_USDA=3.333
NC_035083.1	73803353	.	G	T	.	.	MAF_INRAE=18.987;MAF_USDA=33.929
NC_035083.1	73803396	.	T	A	.	.	MAF_USDA=4.167
NC_035083.1	73803397	.	C	T	.	.	MAF_USDA=4.167
NC_035083.1	73803409	.	T	A	.	.	MAF_USDA=1.667
NC_035083.1	73803421	.	C	T	.	.	MAF_USDA=4.167
NC_035083.1	73803462	.	T	G	.	.	MAF_USDA=1.667
NC_035083.1	73803471	.	A	T	.	.	MAF_INRAE=5.263;MAF_USDA=2.083
NC_035083.1	73803492	.	A	T	.	.	MAF_USDA=8.333
NC_035083.1	73803501	.	C	T	.	.	MAF_USDA=4.167
NC_035083.1	73803553	.	G	A	.	.	MAF_USDA=10.417
NC_035083.1	73803612	.	C	T	.	.	MAF_INRAE=5.263
NC_035083.1	73803630	.	C	A	.	.	MAF_INRAE=15.789;MAF_USDA=3.571
NC_035083.1	73803649	.	T	A	.	.	MAF_USDA=14.583
NC_035083.1	73803651	.	C	G	.	.	MAF_USDA=14.583
NC_035083.1	73803653	.	G	T	.	.	MAF_USDA=14.583
NC_035083.1	73803654	.	G	A	.	.	MAF_USDA=14.583
NC_035083.1	73803690	.	T	C	.	.	MAF_INRAE=8.228;MAF_USDA=4.167
NC_035083.1	73803709	.	C	T	.	.	MAF_USDA=2.5
NC_035083.1	73803729	.	C	T	.	.	MAF_USDA=5.0
NC_035083.1	73803753	.	C	T	.	.	MAF_INRAE=12.5;MAF_USDA=7.143
NC_035083.1	73803779	.	C	T	.	.	MAF_INRAE=5.263;MAF_USDA=8.333
NC_035083.1	73803866	.	C	T	.	.	MAF_INRAE=40.506;MAF_USDA=11.31
NC_035083.1	73803887	.	C	T	.	.	MAF_USDA=4.167
NC_035083.1	73803898	.	A	G	.	.	MAF_USDA=2.5
NC_035083.1	73803904	.	A	T	.	.	MAF_INRAE=2.5;MAF_USDA=4.167
NC_035083.1	73803905	.	C	A	.	.	MAF_INRAE=19.167;MAF_USDA=33.929
NC_035083.1	73803920	.	A	G	.	.	MAF_USDA=7.738
NC_035083.1	73803940	.	A	C	.	.	MAF_INRAE=5.263
NC_035083.1	73803997	.	G	A	.	.	MAF_INRAE=8.228;MAF_USDA=3.571
NC_035083.1	73804018	.	T	C	.	.	MAF_INRAE=40.506;MAF_USDA=11.905
NC_035083.1	73804038	.	G	A	.	.	MAF_INRAE=39.873;MAF_USDA=11.905
NC_035083.1	73804070	.	C	A	.	.	MAF_INRAE=5.263;MAF_USDA=9.524
NC_035083.1	73804071	.	T	G	.	.	MAF_USDA=1.667
NC_035083.1	73804103	.	T	A	.	.	MAF_USDA=3.333
NC_035083.1	73804111	.	A	T	.	.	MAF_USDA=3.333
NC_035083.1	73804122	.	G	T	.	.	MAF_USDA=1.667
NC_035083.1	73804127	.	G	A	.	.	MAF_USDA=1.667
NC_035083.1	73804147	.	C	T	.	.	MAF_INRAE=8.861;MAF_USDA=23.214
NC_035083.1	73804169	.	C	T	.	.	MAF_INRAE=8.228;MAF_USDA=4.762
NC_035083.1	73804170	.	G	T	.	.	MAF_INRAE=5.833;MAF_USDA=4.167
NC_035083.1	73804180	.	C	A	.	.	MAF_INRAE=10.0
NC_035083.1	73804189	.	T	G	.	.	MAF_INRAE=8.228;MAF_USDA=6.25
NC_035083.1	73804201	.	C	T	.	.	MAF_INRAE=39.873;MAF_USDA=12.5
NC_035083.1	73804265	.	G	A	.	.	MAF_USDA=1.639
NC_035083.1	73804276	.	G	T	.	.	MAF_USDA=2.459
NC_035083.1	73804291	.	G	A	.	.	MAF_USDA=3.279
NC_035083.1	73804302	.	C	A	.	.	MAF_USDA=3.279
NC_035083.1	73804311	.	T	C	.	.	MAF_USDA=3.279
NC_035083.1	73804351	.	G	T	.	.	MAF_INRAE=9.167;MAF_USDA=18.75
NC_035083.1	73804352	.	C	A	.	.	MAF_INRAE=9.167;MAF_USDA=20.833
NC_035083.1	73804356	.	T	A	.	.	MAF_USDA=18.75
NC_035083.1	73804357	.	G	T	.	.	MAF_USDA=18.75
NC_035083.1	73804359	.	T	A	.	.	MAF_USDA=20.833
NC_035083.1	73804368	.	A	T	.	.	MAF_USDA=16.667
NC_035083.1	73804370	.	C	A	.	.	MAF_USDA=20.833
NC_035083.1	73804382	.	G	T	.	.	MAF_INRAE=9.494;MAF_USDA=32.941
NC_035083.1	73804396	.	G	T	.	.	MAF_USDA=1.639
NC_035083.1	73804400	.	C	A	.	.	MAF_USDA=2.459
NC_035083.1	73804420	.	G	A	.	.	MAF_USDA=1.639
NC_035083.1	73804489	.	T	A	.	.	MAF_USDA=1.639
NC_035083.1	73804500	.	A	C	.	.	MAF_INRAE=12.5;MAF_USDA=22.353
NC_035083.1	73804543	.	A	T	.	.	MAF_USDA=1.639
NC_035083.1	73804550	.	A	T	.	.	MAF_USDA=4.098
NC_035083.1	73804574	.	A	G	.	.	MAF_USDA=3.279
NC_035083.1	73804594	.	G	A	.	.	MAF_USDA=3.279
NC_035083.1	73804600	.	C	A	.	.	MAF_USDA=3.529
NC_035083.1	73804602	.	C	T	.	.	MAF_INRAE=5.263
NC_035083.1	73804656	.	C	T	.	.	MAF_USDA=7.377
NC_035083.1	73804682	.	G	A	.	.	MAF_INRAE=10.833
NC_035083.1	73804771	.	T	C	.	.	MAF_USDA=1.639
NC_035083.1	73804807	.	A	G	.	.	MAF_USDA=1.639
NC_035083.1	73804811	.	T	C	.	.	MAF_USDA=2.459
NC_035083.1	73804827	.	C	A	.	.	MAF_USDA=3.279
NC_035083.1	73804846	.	T	A	.	.	MAF_USDA=5.882
NC_035083.1	73805028	.	C	T	.	.	MAF_USDA=8.333
NC_035083.1	73805100	.	G	C	.	.	MAF_USDA=6.25
NC_035083.1	73805143	.	C	G	.	.	MAF_USDA=5.488
NC_035083.1	73805149	.	A	C	.	.	MAF_USDA=5.488
NC_035083.1	73805150	.	T	A	.	.	MAF_USDA=5.488
NC_035083.1	73805158	.	A	C	.	.	MAF_USDA=3.39
NC_035083.1	73805176	.	A	T	.	.	MAF_USDA=1.695
NC_035083.1	73805193	.	G	T	.	.	MAF_USDA=22.917
NC_035083.1	73805204	.	T	C	.	.	MAF_INRAE=15.789;MAF_USDA=36.471
NC_035083.1	73805206	.	T	G	.	.	MAF_USDA=12.353
NC_035083.1	73805207	.	T	G	.	.	MAF_INRAE=31.579;MAF_USDA=23.529
NC_035083.1	73805254	.	T	G	.	.	MAF_INRAE=5.263;MAF_USDA=4.118
NC_035083.1	73805258	.	G	T	.	.	MAF_USDA=14.118
NC_035083.1	73805314	.	A	G	.	.	MAF_INRAE=3.165;MAF_USDA=10.417
NC_035083.1	73805318	.	C	G	.	.	MAF_USDA=13.529
NC_035083.1	73805322	.	A	C	.	.	MAF_USDA=10.417
NC_035083.1	73805398	.	T	G	.	.	MAF_USDA=8.333
NC_035083.1	73805400	.	C	A	.	.	MAF_USDA=8.333
NC_035083.1	73805425	.	C	A	.	.	MAF_INRAE=36.842;MAF_USDA=11.765
NC_035083.1	73805426	.	C	G	.	.	MAF_USDA=11.765
NC_035083.1	73805460	.	G	A	.	.	MAF_USDA=1.639
NC_035083.1	73805479	.	T	G	.	.	MAF_USDA=2.459
NC_035083.1	73805494	.	T	C	.	.	MAF_USDA=4.098
NC_035083.1	73805506	.	T	C	.	.	MAF_INRAE=5.263
NC_035083.1	73805526	.	T	A	.	.	MAF_USDA=1.667
NC_035083.1	73805531	.	C	T	.	.	MAF_INRAE=5.263;MAF_USDA=10.417
NC_035083.1	73805532	.	G	A	.	.	MAF_USDA=30.0
NC_035083.1	73805537	.	G	A	.	.	MAF_INRAE=19.62;MAF_USDA=49.405
NC_035083.1	73805549	.	G	A	.	.	MAF_INRAE=2.5
NC_035083.1	73805578	.	G	A	.	.	MAF_INRAE=37.342;MAF_USDA=22.024
NC_035083.1	73805585	.	C	T	.	.	MAF_USDA=3.333
NC_035083.1	73805600	.	T	A	.	.	MAF_USDA=8.333
NC_035083.1	73805606	.	A	C	.	.	MAF_INRAE=12.5;MAF_USDA=14.286
NC_035083.1	73805616	.	G	A	.	.	MAF_USDA=8.333
NC_035083.1	73805649	.	G	T	.	.	MAF_INRAE=41.772;MAF_USDA=12.5
NC_035083.1	73805651	.	T	A	.	.	MAF_USDA=8.333
NC_035083.1	73805707	.	G	T	.	.	MAF_INRAE=5.263
NC_035083.1	73805778	.	C	T	.	.	MAF_USDA=3.333
NC_035083.1	73805780	.	G	A	.	.	MAF_USDA=6.667
NC_035083.1	73805789	.	A	G	.	.	MAF_INRAE=12.5;MAF_USDA=13.095
NC_035083.1	73805794	.	T	G	.	.	MAF_INRAE=12.5;MAF_USDA=13.095
NC_035083.1	73805808	.	C	G	.	.	MAF_USDA=1.667
NC_035083.1	73805831	.	G	C	.	.	MAF_INRAE=12.5;MAF_USDA=13.095
NC_035083.1	73805837	.	T	A	.	.	MAF_INRAE=18.987;MAF_USDA=50.0
NC_035083.1	73805942	.	T	A	.	.	MAF_USDA=1.695
NC_035083.1	73805952	.	C	T	.	.	MAF_INRAE=10.759;MAF_USDA=30.357
NC_035083.1	73806054	.	G	A	.	.	MAF_USDA=14.583
NC_035083.1	73806083	.	G	A	.	.	MAF_INRAE=36.709;MAF_USDA=15.476
NC_035083.1	73806131	.	A	T	.	.	MAF_USDA=13.415
NC_035083.1	73806132	.	G	A	.	.	MAF_USDA=14.024
NC_035083.1	73806167	.	T	A	.	.	MAF_INRAE=15.789
NC_035083.1	73806181	.	G	C	.	.	MAF_INRAE=5.263
NC_035083.1	73806253	.	C	T	.	.	MAF_USDA=8.333
NC_035083.1	73806263	.	C	T	.	.	MAF_USDA=5.357
NC_035083.1	73806453	.	G	A	.	.	MAF_USDA=36.145
NC_035083.1	73807407	.	G	A	.	.	MAF_INRAE=7.5
NC_035083.1	73807433	.	A	G	.	.	MAF_INRAE=15.0
NC_035083.1	73807488	.	T	C	.	.	MAF_INRAE=12.5
NC_035083.1	73807503	.	T	A	.	.	MAF_INRAE=12.5
NC_035083.1	73807519	.	C	T	.	.	MAF_INRAE=7.5
NC_035083.1	73807688	.	G	C	.	.	MAF_INRAE=10.833
NC_035083.1	73807690	.	C	T	.	.	MAF_INRAE=10.833
NC_035083.1	73807693	.	T	C	.	.	MAF_INRAE=10.833
NC_035083.1	73807894	.	T	C	.	.	MAF_INRAE=12.5
NC_035083.1	73807951	.	C	T	.	.	MAF_INRAE=12.5
NC_035083.1	73808031	.	T	C	.	.	MAF_INRAE=15.19;MAF_USDA=37.059
NC_035083.1	73808049	.	G	T	.	.	MAF_INRAE=6.329;MAF_USDA=10.0
NC_035083.1	73808052	.	T	C	.	.	MAF_INRAE=24.167;MAF_USDA=30.0
NC_035083.1	73808053	.	G	A	.	.	MAF_USDA=10.0
NC_035083.1	73808057	.	A	C	.	.	MAF_INRAE=6.667;MAF_USDA=5.833
NC_035083.1	73808079	.	C	G	.	.	MAF_USDA=2.459
NC_035083.1	73808081	.	A	G	.	.	MAF_USDA=2.459
NC_035083.1	73808085	.	A	G	.	.	MAF_USDA=2.459
NC_035083.1	73808110	.	C	T	.	.	MAF_USDA=2.459
NC_035083.1	73808111	.	G	A	.	.	MAF_USDA=3.279
NC_035083.1	73808138	.	G	T	.	.	MAF_USDA=1.639
NC_035083.1	73808204	.	C	A	.	.	MAF_USDA=2.459
NC_035083.1	73808223	.	G	A	.	.	MAF_INRAE=13.333;MAF_USDA=14.118
NC_035083.1	73808249	.	T	C	.	.	MAF_INRAE=12.5
NC_035083.1	73808255	.	T	C	.	.	MAF_USDA=1.639
NC_035083.1	73808285	.	A	G	.	.	MAF_INRAE=20.253;MAF_USDA=40.588
NC_035083.1	73808343	.	A	C	.	.	MAF_INRAE=17.089;MAF_USDA=32.941
NC_035083.1	73808344	.	T	A	.	.	MAF_USDA=8.197
NC_035083.1	73808353	.	A	C	.	.	MAF_INRAE=5.063;MAF_USDA=3.333
NC_035083.1	73808362	.	T	C	.	.	MAF_USDA=1.639
NC_035083.1	73808371	.	T	G	.	.	MAF_USDA=1.639
NC_035083.1	73808383	.	C	A	.	.	MAF_USDA=22.917
NC_035083.1	73808390	.	C	A	.	.	MAF_INRAE=39.241;MAF_USDA=11.765
NC_035083.1	73808394	.	C	T	.	.	MAF_USDA=4.098
NC_035083.1	73808398	.	C	T	.	.	MAF_USDA=2.459
NC_035083.1	73808424	.	A	T	.	.	MAF_USDA=9.836
NC_035083.1	73808480	.	G	A	.	.	MAF_USDA=22.917
NC_035083.1	73808481	.	T	C	.	.	MAF_INRAE=5.263;MAF_USDA=4.167
NC_035083.1	73808487	.	T	C	.	.	MAF_INRAE=18.987;MAF_USDA=38.235
NC_035083.1	73808529	.	A	G	.	.	MAF_USDA=1.639
NC_035083.1	73808530	.	C	T	.	.	MAF_USDA=9.836
NC_035083.1	73808550	.	C	A	.	.	MAF_INRAE=36.709;MAF_USDA=15.294
NC_035083.1	73808562	.	C	G	.	.	MAF_INRAE=12.5;MAF_USDA=15.294
NC_035083.1	73808590	.	C	T	.	.	MAF_USDA=12.353
NC_035083.1	73808613	.	G	A	.	.	MAF_INRAE=12.5;MAF_USDA=12.941
NC_035083.1	73808617	.	A	T	.	.	MAF_INRAE=18.333;MAF_USDA=33.529
NC_035083.1	73808655	.	T	G	.	.	MAF_USDA=5.294
NC_035083.1	73808680	.	A	T	.	.	MAF_USDA=1.639
NC_035083.1	73808683	.	G	T	.	.	MAF_USDA=1.639
NC_035083.1	73808684	.	G	T	.	.	MAF_USDA=10.588
NC_035083.1	73808689	.	G	T	.	.	MAF_INRAE=12.5;MAF_USDA=15.294
NC_035083.1	73808695	.	G	T	.	.	MAF_USDA=3.279
NC_035083.1	73808701	.	G	T	.	.	MAF_USDA=3.279
NC_035083.1	73808712	.	A	T	.	.	MAF_USDA=2.459
NC_035083.1	73808731	.	C	A	.	.	MAF_INRAE=12.5;MAF_USDA=15.882
NC_035083.1	73808749	.	T	C	.	.	MAF_USDA=2.459
NC_035083.1	73808835	.	C	T	.	.	MAF_USDA=7.059
NC_035083.1	73808842	.	C	A	.	.	MAF_USDA=2.459
NC_035083.1	73808868	.	G	A	.	.	MAF_INRAE=13.333;MAF_USDA=14.706
NC_035083.1	73808894	.	T	C	.	.	MAF_USDA=10.656
NC_035083.1	73808908	.	C	T	.	.	MAF_USDA=2.459
NC_035083.1	73808914	.	T	C	.	.	MAF_INRAE=12.5;MAF_USDA=14.706
NC_035083.1	73808940	.	C	T,G	.	.	MAF_INRAE=15.789
NC_035083.1	73809027	.	C	T	.	.	MAF_INRAE=10.833
NC_035083.1	73809045	.	T	A	.	.	MAF_USDA=1.639
NC_035083.1	73809070	.	C	T	.	.	MAF_INRAE=7.595;MAF_USDA=4.706
NC_035083.1	73809140	.	C	G	.	.	MAF_INRAE=12.5;MAF_USDA=25.882
NC_035083.1	73809143	.	C	T	.	.	MAF_USDA=2.459
NC_035083.1	73809153	.	G	T	.	.	MAF_USDA=2.459
NC_035083.1	73809164	.	T	C	.	.	MAF_USDA=1.639
NC_035083.1	73809309	.	T	G	.	.	MAF_INRAE=14.557;MAF_USDA=34.706
NC_035083.1	73809321	.	T	C	.	.	MAF_USDA=2.459
NC_035083.1	73809323	.	C	A	.	.	MAF_USDA=1.639
NC_035083.1	73809332	.	G	T	.	.	MAF_USDA=1.639
NC_035083.1	73809354	.	A	T	.	.	MAF_USDA=1.639
NC_035083.1	73809391	.	C	G	.	.	MAF_INRAE=20.886
NC_035083.1	73809397	.	T	G	.	.	MAF_USDA=3.279
NC_035083.1	73809398	.	G	A	.	.	MAF_USDA=11.475
NC_035083.1	73809476	.	C	T	.	.	MAF_USDA=1.639
NC_035083.1	73809477	.	G	C	.	.	MAF_INRAE=46.203;MAF_USDA=39.583
NC_035083.1	73809495	.	G	T	.	.	MAF_INRAE=10.833
NC_035083.1	73809498	.	T	C	.	.	MAF_USDA=14.754
NC_035083.1	73809507	.	G	C	.	.	MAF_INRAE=10.833;MAF_USDA=2.459
NC_035083.1	73809511	.	A	G	.	.	MAF_INRAE=20.253;MAF_USDA=27.083
NC_035083.1	73809546	.	G	T	.	.	MAF_USDA=1.639
NC_035083.1	73809613	.	G	A	.	.	MAF_USDA=7.377
NC_035083.1	73809625	.	T	C	.	.	MAF_INRAE=48.101;MAF_USDA=40.588
NC_035083.1	73809687	.	G	A	.	.	MAF_USDA=1.639
NC_035083.1	73809752	.	G	T	.	.	MAF_USDA=34.167
NC_035083.1	73809758	.	A	G	.	.	MAF_USDA=32.941
NC_035083.1	73809764	.	C	A	.	.	MAF_USDA=12.5
NC_035083.1	73809767	.	C	G	.	.	MAF_USDA=12.295
NC_035083.1	73809770	.	AAGT	AAGC	.	.	MAF_USDA=14.583
NC_035083.1	73809773	.	T	C	.	.	MAF_USDA=12.5
NC_035083.1	73809789	.	G	A	.	.	MAF_INRAE=5.263;MAF_USDA=32.941
NC_035083.1	73809795	.	C	T	.	.	MAF_USDA=2.459
NC_035083.1	73809796	.	G	A	.	.	MAF_INRAE=26.316
NC_035083.1	73809801	.	T	A	.	.	MAF_INRAE=47.368;MAF_USDA=50.0
NC_035083.1	73809808	.	C	T	.	.	MAF_INRAE=5.263;MAF_USDA=43.478
NC_035083.1	73809810	.	T	C	.	.	MAF_USDA=41.667
NC_035083.1	73809820	.	G	A	.	.	MAF_INRAE=5.263;MAF_USDA=34.94
NC_035083.1	73809857	.	GAAAAAT	GAAAAAG	.	.	MAF_USDA=16.667
NC_035083.1	73809863	.	T	G	.	.	MAF_INRAE=5.263;MAF_USDA=14.407
NC_035083.1	73809898	.	T	A	.	.	MAF_USDA=30.952
NC_035083.1	73809911	.	G	A	.	.	MAF_USDA=1.667
NC_035083.1	73809951	.	G	A	.	.	MAF_USDA=10.417
NC_035083.1	73809963	.	C	T	.	.	MAF_USDA=3.279
NC_035083.1	73809969	.	T	C	.	.	MAF_USDA=4.918
NC_035083.1	73810014	.	C	T	.	.	MAF_USDA=13.934
NC_035083.1	73810028	.	A	C	.	.	MAF_INRAE=34.81;MAF_USDA=31.25
NC_035083.1	73810044	.	G	A	.	.	MAF_USDA=5.738
NC_035083.1	73810046	.	T	C	.	.	MAF_INRAE=3.797;MAF_USDA=7.059
NC_035083.1	73810060	.	G	A	.	.	MAF_USDA=13.934
NC_035083.1	73810073	.	T	G	.	.	MAF_USDA=16.393
NC_035083.1	73810088	.	T	A	.	.	MAF_USDA=2.459
NC_035083.1	73810092	.	A	C	.	.	MAF_INRAE=22.785;MAF_USDA=18.824
NC_035083.1	73810108	.	A	C	.	.	MAF_USDA=8.197
NC_035083.1	73810205	.	C	A	.	.	MAF_USDA=3.529
NC_035083.1	73810257	.	G	C	.	.	MAF_USDA=1.639
NC_035083.1	73810297	.	T	G	.	.	MAF_USDA=7.377
NC_035083.1	73810306	.	T	G	.	.	MAF_USDA=2.353
NC_035083.1	73810341	.	A	T	.	.	MAF_USDA=8.333
NC_035083.1	73810342	.	G	A	.	.	MAF_INRAE=42.405;MAF_USDA=14.118
NC_035083.1	73810363	.	A	C	.	.	MAF_USDA=2.459
NC_035083.1	73810446	.	C	G	.	.	MAF_USDA=1.639
NC_035083.1	73810472	.	C	A	.	.	MAF_INRAE=5.0;MAF_USDA=4.098
NC_035083.1	73810477	.	A	T	.	.	MAF_INRAE=8.228;MAF_USDA=20.0
NC_035083.1	73810505	.	C	T	.	.	MAF_USDA=1.639
NC_035083.1	73810506	.	G	A	.	.	MAF_USDA=1.639
NC_035083.1	73810515	.	C	T	.	.	MAF_USDA=1.639
NC_035083.1	73810552	.	G	C	.	.	MAF_USDA=15.574
NC_035083.1	73810562	.	G	A	.	.	MAF_USDA=15.574
NC_035083.1	73810576	.	T	C	.	.	MAF_INRAE=5.0
NC_035083.1	73810580	.	G	C	.	.	MAF_USDA=15.574
NC_035083.1	73810605	.	T	A	.	.	MAF_USDA=15.574
NC_035083.1	73810638	.	T	A	.	.	MAF_USDA=8.197
NC_035083.1	73810647	.	G	T	.	.	MAF_USDA=8.197
NC_035083.1	73810693	.	C	A	.	.	MAF_INRAE=5.0
NC_035083.1	73810733	.	C	A	.	.	MAF_USDA=8.333
NC_035083.1	73810737	.	C	A	.	.	MAF_USDA=3.279
NC_035083.1	73810745	.	T	A	.	.	MAF_USDA=2.459
NC_035083.1	73810819	.	G	A	.	.	MAF_USDA=3.529
NC_035083.1	73810835	.	G	T	.	.	MAF_USDA=2.459
NC_035083.1	73810867	.	A	G	.	.	MAF_USDA=10.656
NC_035083.1	73810889	.	A	T	.	.	MAF_USDA=2.459
NC_035083.1	73810890	.	C	T	.	.	MAF_USDA=2.459
NC_035083.1	73810901	.	G	A	.	.	MAF_USDA=1.639
NC_035083.1	73811015	.	A	G	.	.	MAF_USDA=1.639
NC_035083.1	73811026	.	G	A	.	.	MAF_USDA=9.836
NC_035083.1	73811028	.	C	A	.	.	MAF_INRAE=12.658;MAF_USDA=41.176
NC_035083.1	73811031	.	G	A	.	.	MAF_USDA=2.459
NC_035083.1	73811034	.	A	G	.	.	MAF_USDA=1.639
NC_035083.1	73811058	.	G	T	.	.	MAF_USDA=3.279
NC_035083.1	73811060	.	C	T	.	.	MAF_USDA=1.639
NC_035083.1	73811071	.	T	G	.	.	MAF_USDA=2.586
NC_035083.1	73811089	.	A	T	.	.	MAF_USDA=1.639
NC_035083.1	73811097	.	C	G	.	.	MAF_USDA=5.738
NC_035083.1	73811098	.	C	T	.	.	MAF_USDA=13.115
NC_035083.1	73811112	.	C	T	.	.	MAF_INRAE=5.263
NC_035083.1	73811124	.	T	A	.	.	MAF_INRAE=13.924;MAF_USDA=28.235
NC_035083.1	73811125	.	A	T	.	.	MAF_USDA=2.459
NC_035083.1	73811127	.	T	A	.	.	MAF_USDA=2.459
NC_035083.1	73811129	.	T	G	.	.	MAF_USDA=1.639
NC_035083.1	73811144	.	C	T	.	.	MAF_USDA=7.377
NC_035083.1	73811170	.	T	A	.	.	MAF_USDA=1.639
NC_035083.1	73811176	.	A	T	.	.	MAF_USDA=2.459
NC_035083.1	73811177	.	A	G	.	.	MAF_USDA=2.459
NC_035083.1	73811218	.	C	G	.	.	MAF_INRAE=12.025;MAF_USDA=29.412
NC_035083.1	73811221	.	G	T	.	.	MAF_USDA=2.459
NC_035083.1	73811302	.	G	C	.	.	MAF_USDA=4.098
NC_035083.1	73811318	.	A	G	.	.	MAF_USDA=3.279
NC_035083.1	73811333	.	C	A	.	.	MAF_USDA=2.459
NC_035083.1	73811358	.	G	A	.	.	MAF_USDA=4.167
NC_035083.1	73811386	.	T	A	.	.	MAF_USDA=5.738
NC_035083.1	73811442	.	C	T	.	.	MAF_INRAE=1.667;MAF_USDA=9.016
NC_035083.1	73811491	.	A	G	.	.	MAF_USDA=3.279
NC_035083.1	73812092	.	T	C	.	.	MAF_USDA=8.333
NC_035083.1	73812094	.	C	A	.	.	MAF_USDA=10.417
NC_035083.1	73812111	.	G	C	.	.	MAF_USDA=3.333
NC_035083.1	73812121	.	C	T	.	.	MAF_USDA=1.667
NC_035083.1	73812136	.	G	T	.	.	MAF_USDA=27.647
NC_035083.1	73812154	.	C	T	.	.	MAF_USDA=8.197
NC_035083.1	73812158	.	C	T	.	.	MAF_USDA=34.706
NC_035083.1	73812162	.	T	A	.	.	MAF_USDA=8.197
NC_035083.1	73812306	.	G	C	.	.	MAF_USDA=7.377
NC_035083.1	73812401	.	C	A	.	.	MAF_USDA=3.279
NC_035083.1	73812419	.	C	T	.	.	MAF_INRAE=21.519;MAF_USDA=3.529
NC_035083.1	73812432	.	C	G	.	.	MAF_USDA=4.167
NC_035083.1	73812435	.	T	C	.	.	MAF_USDA=4.118
NC_035083.1	73812493	.	A	G	.	.	MAF_USDA=3.279
NC_035083.1	73812498	.	G	T	.	.	MAF_INRAE=16.667;MAF_USDA=4.118
NC_035083.1	73812500	.	G	A	.	.	MAF_USDA=1.639
NC_035083.1	73812581	.	C	T	.	.	MAF_USDA=1.639
NC_035083.1	73812585	.	C	T	.	.	MAF_INRAE=42.105
NC_035083.1	73812602	.	G	C	.	.	MAF_USDA=2.459
NC_035083.1	73812638	.	A	T	.	.	MAF_USDA=2.459
NC_035083.1	73812656	.	A	G	.	.	MAF_USDA=2.459
NC_035083.1	73812718	.	G	A	.	.	MAF_INRAE=5.263;MAF_USDA=2.353
NC_035083.1	73812772	.	G	A	.	.	MAF_USDA=2.459
NC_035083.1	73812805	.	C	T	.	.	MAF_USDA=37.5
NC_035083.1	73812811	.	C	A	.	.	MAF_INRAE=18.333
NC_035083.1	73812839	.	A	C	.	.	MAF_USDA=7.647
NC_035083.1	73812886	.	C	T	.	.	MAF_INRAE=3.333;MAF_USDA=11.475
NC_035083.1	73812927	.	A	T	.	.	MAF_USDA=10.656
NC_035083.1	73812938	.	G	T	.	.	MAF_USDA=11.475
NC_035083.1	73812952	.	A	G	.	.	MAF_USDA=10.656
NC_035083.1	73812996	.	A	G	.	.	MAF_USDA=6.471
NC_035083.1	73813002	.	G	A	.	.	MAF_USDA=3.529
NC_035083.1	73813013	.	A	T	.	.	MAF_USDA=2.459
NC_035083.1	73813122	.	A	G	.	.	MAF_USDA=4.118
NC_035083.1	73813194	.	G	A	.	.	MAF_USDA=2.459
NC_035083.1	73813257	.	A	G,*	.	.	MAF_INRAE=5.263
NC_035083.1	73813491	.	G	A	.	.	MAF_INRAE=23.418;MAF_USDA=4.118
NC_035083.1	73813497	.	T	C	.	.	MAF_USDA=5.882
NC_035083.1	73813506	.	A	G	.	.	MAF_USDA=1.639
NC_035083.1	73813536	.	T	G	.	.	MAF_USDA=10.417
NC_035083.1	73813586	.	T	A	.	.	MAF_USDA=22.917
NC_035083.1	73813599	.	A	T	.	.	MAF_USDA=15.294
NC_035083.1	73813600	.	G	A	.	.	MAF_USDA=14.706
NC_035083.1	73813620	.	T	G	.	.	MAF_INRAE=36.076;MAF_USDA=17.647
NC_035083.1	73813678	.	C	T	.	.	MAF_USDA=1.639
NC_035083.1	73813721	.	C	G	.	.	MAF_INRAE=21.519;MAF_USDA=29.412
NC_035083.1	73813726	.	T	C	.	.	MAF_INRAE=23.418;MAF_USDA=24.118
NC_035083.1	73813813	.	T	C	.	.	MAF_INRAE=2.5
NC_035083.1	73813841	.	T	A	.	.	MAF_INRAE=2.5;MAF_USDA=12.5
NC_035083.1	73813843	.	C	A	.	.	MAF_USDA=10.714
NC_035083.1	73813844	.	A	C	.	.	MAF_USDA=6.25
NC_035083.1	73813856	.	C	G	.	.	MAF_USDA=7.647
NC_035083.1	73813865	.	A	G	.	.	MAF_USDA=3.279
NC_035083.1	73813906	.	G	T	.	.	MAF_USDA=6.557
NC_035083.1	73814000	.	C	A	.	.	MAF_USDA=11.475
NC_035083.1	73814022	.	A	G	.	.	MAF_INRAE=2.5;MAF_USDA=11.475
NC_035083.1	73814024	.	G	A	.	.	MAF_USDA=1.639
NC_035083.1	73814031	.	A	C	.	.	MAF_INRAE=2.5
NC_035083.1	73814062	.	C	A	.	.	MAF_USDA=1.639
NC_035083.1	73814069	.	C	T	.	.	MAF_INRAE=42.105;MAF_USDA=8.333
NC_035083.1	73814220	.	C	G	.	.	MAF_USDA=20.833
NC_035083.1	73814228	.	A	T	.	.	MAF_USDA=2.941
NC_035083.1	73814259	.	C	A	.	.	MAF_USDA=5.738
NC_035083.1	73814264	.	T	C	.	.	MAF_USDA=2.459
NC_035083.1	73814289	.	T	C	.	.	MAF_INRAE=5.263;MAF_USDA=4.167
NC_035083.1	73814394	.	C	T	.	.	MAF_INRAE=24.051;MAF_USDA=4.118
NC_035083.1	73814434	.	G	T	.	.	MAF_INRAE=34.177;MAF_USDA=17.647
NC_035083.1	73814454	.	C	A	.	.	MAF_USDA=1.639
NC_035083.1	73814482	.	C	G	.	.	MAF_USDA=2.459
NC_035083.1	73814504	.	A	G	.	.	MAF_INRAE=5.263;MAF_USDA=2.941
NC_035083.1	73814541	.	T	G	.	.	MAF_USDA=10.417
NC_035083.1	73814560	.	A	T	.	.	MAF_USDA=39.583
NC_035083.1	73814561	.	C	A	.	.	MAF_USDA=39.583
NC_035083.1	73814562	.	C	T	.	.	MAF_USDA=14.583
NC_035083.1	73814569	.	T	C	.	.	MAF_USDA=29.167
NC_035083.1	73814573	.	T	C	.	.	MAF_USDA=40.0
NC_035083.1	73814600	.	T	A	.	.	MAF_USDA=4.118
NC_035083.1	73814601	.	A	C	.	.	MAF_USDA=4.118
NC_035083.1	73814613	.	T	C	.	.	MAF_USDA=8.333
NC_035083.1	73814614	.	T	C	.	.	MAF_USDA=8.333
NC_035083.1	73814617	.	A	G	.	.	MAF_USDA=4.167
NC_035083.1	73814618	.	C	A	.	.	MAF_USDA=8.333
NC_035083.1	73814622	.	C	G	.	.	MAF_USDA=8.333
NC_035083.1	73814635	.	G	T	.	.	MAF_USDA=9.836
NC_035083.1	73814674	.	A	G	.	.	MAF_USDA=2.459
NC_035083.1	73814833	.	CA	CC	.	.	MAF_USDA=12.5
NC_035083.1	73814834	.	A	C	.	.	MAF_USDA=14.167
NC_035083.1	73814905	.	T	C	.	.	MAF_INRAE=34.177;MAF_USDA=24.706
NC_035083.1	73814946	.	A	G	.	.	MAF_INRAE=5.263;MAF_USDA=5.357
NC_035083.1	73814964	.	G	C	.	.	MAF_INRAE=14.557;MAF_USDA=31.548
NC_035083.1	73815050	.	A	G	.	.	MAF_USDA=3.279
NC_035083.1	73815052	.	A	G	.	.	MAF_USDA=6.471
NC_035083.1	73815053	.	G	A	.	.	MAF_INRAE=15.833;MAF_USDA=7.647
NC_035083.1	73815156	.	T	C	.	.	MAF_INRAE=20.886;MAF_USDA=4.118
NC_035083.1	73815158	.	C	T	.	.	MAF_USDA=9.016
NC_035083.1	73815186	.	T	G	.	.	MAF_USDA=4.118
NC_035083.1	73815187	.	T	A	.	.	MAF_USDA=8.235
NC_035083.1	73815215	.	T	A	.	.	MAF_USDA=8.333
NC_035083.1	73815216	.	G	C	.	.	MAF_USDA=8.333
NC_035083.1	73815235	.	G	T	.	.	MAF_INRAE=5.263;MAF_USDA=5.294
NC_035083.1	73815241	.	A	G	.	.	MAF_INRAE=36.709;MAF_USDA=28.235
NC_035083.1	73815272	.	A	C	.	.	MAF_INRAE=17.5;MAF_USDA=7.059
NC_035083.1	73815374	.	G	A	.	.	MAF_INRAE=5.263;MAF_USDA=22.941
NC_035083.1	73815428	.	A	G	.	.	MAF_USDA=2.459
NC_035083.1	73815471	.	G	A	.	.	MAF_INRAE=24.684;MAF_USDA=22.353
NC_035083.1	73815474	.	T	C	.	.	MAF_USDA=2.459
NC_035083.1	73815582	.	A	G	.	.	MAF_INRAE=23.418;MAF_USDA=22.941
NC_035083.1	73815610	.	C	A	.	.	MAF_USDA=2.459
NC_035083.1	73815664	.	A	G	.	.	MAF_INRAE=3.333
NC_035083.1	73815692	.	G	A	.	.	MAF_INRAE=5.263;MAF_USDA=2.941
NC_035083.1	73815720	.	T	C	.	.	MAF_USDA=5.882
NC_035083.1	73815723	.	T	C	.	.	MAF_USDA=2.459
NC_035083.1	73815753	.	C	G	.	.	MAF_INRAE=3.333;MAF_USDA=16.393
NC_035083.1	73816007	.	G	A	.	.	MAF_USDA=5.882
NC_035083.1	73816072	.	A	G	.	.	MAF_INRAE=19.62;MAF_USDA=6.471
NC_035083.1	73816111	.	G	A	.	.	MAF_INRAE=2.5;MAF_USDA=17.213
NC_035083.1	73816165	.	C	T	.	.	MAF_USDA=5.294
NC_035083.1	73816166	.	T	C	.	.	MAF_INRAE=32.911;MAF_USDA=17.647
NC_035083.1	73816193	.	C	T	.	.	MAF_USDA=1.639
NC_035083.1	73816217	.	G	A	.	.	MAF_INRAE=21.519;MAF_USDA=6.471
NC_035083.1	73816218	.	C	G	.	.	MAF_USDA=5.882
NC_035083.1	73816232	.	T	A	.	.	MAF_USDA=1.639
NC_035083.1	73816254	.	A	G	.	.	MAF_INRAE=4.167
NC_035083.1	73816263	.	A	G	.	.	MAF_INRAE=30.0;MAF_USDA=35.417
NC_035083.1	73816329	.	T	C	.	.	MAF_INRAE=24.051;MAF_USDA=19.412
NC_035083.1	73816358	.	T	G	.	.	MAF_INRAE=5.263;MAF_USDA=5.294
NC_035083.1	73816384	.	G	T	.	.	MAF_USDA=11.475
NC_035083.1	73816388	.	G	A	.	.	MAF_INRAE=18.333;MAF_USDA=7.647
NC_035083.1	73816390	.	C	A	.	.	MAF_USDA=13.934
NC_035083.1	73816395	.	T	C	.	.	MAF_INRAE=5.263;MAF_USDA=5.294
NC_035083.1	73816436	.	G	A	.	.	MAF_USDA=2.459
NC_035083.1	73816468	.	G	A	.	.	MAF_USDA=2.459
NC_035083.1	73816476	.	C	T	.	.	MAF_USDA=2.459
NC_035083.1	73816478	.	C	T	.	.	MAF_USDA=1.639
NC_035083.1	73816491	.	A	G	.	.	MAF_INRAE=5.263;MAF_USDA=2.353
NC_035083.1	73816540	.	C	T	.	.	MAF_USDA=2.5
NC_035083.1	73816564	.	A	C	.	.	MAF_INRAE=26.582;MAF_USDA=21.176
NC_035083.1	73816567	.	G	A	.	.	MAF_USDA=2.459
NC_035083.1	73816568	.	T	G	.	.	MAF_USDA=2.459
NC_035083.1	73816599	.	A	T	.	.	MAF_INRAE=21.519;MAF_USDA=2.459
NC_035083.1	73816604	.	A	T	.	.	MAF_USDA=2.459
NC_035083.1	73816627	.	G	A	.	.	MAF_USDA=2.459
NC_035083.1	73816631	.	C	T	.	.	MAF_INRAE=24.051;MAF_USDA=17.213
NC_035083.1	73816643	.	A	C	.	.	MAF_INRAE=24.051;MAF_USDA=18.033
NC_035083.1	73816662	.	G	T	.	.	MAF_INRAE=5.263;MAF_USDA=6.25
NC_035083.1	73816668	.	T	C	.	.	MAF_USDA=2.941
NC_035083.1	73816674	.	G	T	.	.	MAF_USDA=4.118
NC_035083.1	73816720	.	G	A	.	.	MAF_USDA=2.459
NC_035083.1	73816777	.	G	A	.	.	MAF_INRAE=24.051;MAF_USDA=31.967
NC_035083.1	73816778	.	G	A	.	.	MAF_USDA=1.639
NC_035083.1	73816835	.	C	T	.	.	MAF_USDA=2.459
NC_035083.1	73816865	.	A	T	.	.	MAF_USDA=2.459
NC_035083.1	73816874	.	A	C	.	.	MAF_INRAE=31.667;MAF_USDA=17.059
NC_035083.1	73816879	.	C	A	.	.	MAF_USDA=3.279
NC_035083.1	73816909	.	C	T	.	.	MAF_INRAE=21.519;MAF_USDA=6.557
NC_035083.1	73816992	.	C	A	.	.	MAF_USDA=10.417
NC_035083.1	73817028	.	A	G	.	.	MAF_USDA=2.459
NC_035083.1	73817035	.	T	A	.	.	MAF_USDA=3.529
NC_035083.1	73817061	.	G	A	.	.	MAF_USDA=5.738
NC_035083.1	73817067	.	T	C	.	.	MAF_USDA=3.279
NC_035083.1	73817068	.	C	A	.	.	MAF_USDA=3.279
NC_035083.1	73817129	.	G	T	.	.	MAF_USDA=6.557
NC_035083.1	73817133	.	G	A	.	.	MAF_USDA=2.459
NC_035083.1	73817138	.	C	A	.	.	MAF_USDA=2.459
NC_035083.1	73817139	.	A	C	.	.	MAF_USDA=2.459
NC_035083.1	73817153	.	T	C	.	.	MAF_INRAE=24.684;MAF_USDA=44.706
NC_035083.1	73817175	.	G	A	.	.	MAF_INRAE=24.684;MAF_USDA=8.333
NC_035083.1	73817216	.	C	A	.	.	MAF_USDA=4.098
NC_035083.1	73817255	.	G	T	.	.	MAF_USDA=1.639
NC_035083.1	73817257	.	A	C	.	.	MAF_USDA=10.0
NC_035083.1	73817260	.	T	G	.	.	MAF_USDA=8.333
NC_035083.1	73817293	.	A	T	.	.	MAF_USDA=8.197
NC_035083.1	73817299	.	A	T	.	.	MAF_USDA=4.918
NC_035083.1	73817305	.	C	T	.	.	MAF_USDA=4.167
NC_035083.1	73817325	.	A	T	.	.	MAF_USDA=3.279
NC_035083.1	73817337	.	C	T	.	.	MAF_USDA=7.059
NC_035083.1	73817342	.	T	C	.	.	MAF_INRAE=12.5
NC_035083.1	73817345	.	A	C	.	.	MAF_USDA=2.459
NC_035083.1	73817363	.	A	T	.	.	MAF_USDA=5.738
NC_035083.1	73817367	.	A	T	.	.	MAF_USDA=1.667
NC_035083.1	73817370	.	C	A	.	.	MAF_USDA=10.417
NC_035083.1	73817388	.	C	T	.	.	MAF_USDA=22.881
NC_035083.1	73817517	.	T	A	.	.	MAF_USDA=8.333
NC_035083.1	73817528	.	A	T	.	.	MAF_USDA=8.333
NC_035083.1	73817544	.	G	T	.	.	MAF_USDA=8.333
NC_035083.1	73817612	.	A	G	.	.	MAF_USDA=1.639
NC_035083.1	73817613	.	C	G	.	.	MAF_USDA=1.639
NC_035083.1	73817616	.	T	A	.	.	MAF_USDA=1.639
NC_035083.1	73817636	.	T	A	.	.	MAF_USDA=1.639
NC_035083.1	73817647	.	G	A	.	.	MAF_USDA=1.639
NC_035083.1	73817701	.	G	T	.	.	MAF_USDA=20.833
NC_035083.1	73817718	.	A	G	.	.	MAF_USDA=20.833
NC_035083.1	73817720	.	A	T	.	.	MAF_USDA=18.75
NC_035083.1	73817737	.	T	C	.	.	MAF_USDA=33.333
NC_035083.1	73817759	.	C	T	.	.	MAF_USDA=1.639
NC_035083.1	73817765	.	G	A	.	.	MAF_USDA=2.459
NC_035083.1	73817791	.	T	G	.	.	MAF_INRAE=24.684;MAF_USDA=4.118
NC_035083.1	73817792	.	G	A	.	.	MAF_USDA=2.459
NC_035083.1	73817812	.	T	C	.	.	MAF_INRAE=5.263;MAF_USDA=2.083
NC_035083.1	73817817	.	T	C	.	.	MAF_INRAE=20.886
NC_035083.1	73817849	.	A	G,T	.	.	MAF_INRAE=42.105
NC_035083.1	73817918	.	A	G	.	.	MAF_INRAE=21.519
NC_035083.1	73817950	.	A	G	.	.	MAF_INRAE=5.263;MAF_USDA=11.765
NC_035083.1	73817996	.	T	A	.	.	MAF_USDA=8.333
NC_035083.1	73818020	.	G	A	.	.	MAF_USDA=2.459
NC_035083.1	73818028	.	G	T	.	.	MAF_USDA=4.918
NC_035083.1	73818038	.	A	C	.	.	MAF_INRAE=3.333;MAF_USDA=9.836
NC_035083.1	73818047	.	A	T	.	.	MAF_INRAE=3.333;MAF_USDA=12.295
NC_035083.1	73818077	.	A	C	.	.	MAF_USDA=2.459
NC_035083.1	73818113	.	G	T	.	.	MAF_USDA=3.279
NC_035083.1	73818128	.	G	A	.	.	MAF_USDA=2.459
NC_035083.1	73818138	.	G	A	.	.	MAF_USDA=11.176
NC_035083.1	73818236	.	G	C	.	.	MAF_USDA=1.639
NC_035083.1	73818286	.	C	A	.	.	MAF_INRAE=5.0
NC_035083.1	73818351	.	G	A	.	.	MAF_USDA=4.098
NC_035083.1	73818360	.	A	G	.	.	MAF_USDA=4.118
NC_035083.1	73818372	.	A	G	.	.	MAF_USDA=2.459
NC_035083.1	73818373	.	G	A	.	.	MAF_USDA=8.235
NC_035083.1	73818381	.	G	T	.	.	MAF_INRAE=3.333;MAF_USDA=9.016
NC_035083.1	73818383	.	T	C	.	.	MAF_INRAE=20.253;MAF_USDA=4.098
NC_035083.1	73818397	.	T	C	.	.	MAF_USDA=2.459
NC_035083.1	73818469	.	G	A	.	.	MAF_USDA=2.459
NC_035083.1	73818489	.	A	T	.	.	MAF_INRAE=16.667;MAF_USDA=10.0
NC_035083.1	73818502	.	G	A	.	.	MAF_USDA=2.459
NC_035083.1	73818503	.	T	C	.	.	MAF_INRAE=21.519;MAF_USDA=4.098
NC_035083.1	73818523	.	T	C	.	.	MAF_USDA=2.459
NC_035083.1	73818541	.	A	C	.	.	MAF_USDA=2.459
NC_035083.1	73818545	.	T	C	.	.	MAF_USDA=1.639
NC_035083.1	73818563	.	A	T	.	.	MAF_INRAE=21.519;MAF_USDA=1.639
NC_035083.1	73818571	.	G	T	.	.	MAF_USDA=3.529
NC_035083.1	73818616	.	C	G	.	.	MAF_INRAE=3.333;MAF_USDA=11.765
NC_035083.1	73818620	.	G	C	.	.	MAF_USDA=11.176
NC_035083.1	73818628	.	A	G	.	.	MAF_INRAE=5.263;MAF_USDA=2.083
NC_035083.1	73818681	.	C	T	.	.	MAF_USDA=2.459
NC_035083.1	73818693	.	G	T	.	.	MAF_INRAE=3.333;MAF_USDA=10.833
NC_035083.1	73818726	.	T	C	.	.	MAF_INRAE=3.333;MAF_USDA=10.656
NC_035083.1	73818740	.	T	G	.	.	MAF_USDA=2.459
NC_035083.1	73818743	.	T	A	.	.	MAF_INRAE=3.333;MAF_USDA=10.656
NC_035083.1	73818750	.	G	C	.	.	MAF_INRAE=3.333;MAF_USDA=10.656
NC_035083.1	73818751	.	A	G	.	.	MAF_INRAE=21.519;MAF_USDA=4.098
NC_035083.1	73818781	.	G	A	.	.	MAF_USDA=9.412
NC_035083.1	73818816	.	G	T	.	.	MAF_USDA=4.118
NC_035083.1	73818840	.	A	G	.	.	MAF_USDA=3.529
NC_035083.1	73818848	.	T	G	.	.	MAF_USDA=2.459
NC_035083.1	73818882	.	A	C	.	.	MAF_USDA=2.083
NC_035083.1	73818901	.	T	G	.	.	MAF_USDA=2.459
NC_035083.1	73818914	.	G	C	.	.	MAF_USDA=1.639
NC_035083.1	73818923	.	G	A	.	.	MAF_INRAE=18.333;MAF_USDA=9.412
NC_035083.1	73818955	.	C	T	.	.	MAF_INRAE=33.544;MAF_USDA=17.647
NC_035083.1	73818976	.	G	T	.	.	MAF_USDA=1.639
NC_035083.1	73819025	.	T	G	.	.	MAF_USDA=1.639
NC_035083.1	73819030	.	A	C	.	.	MAF_INRAE=5.263;MAF_USDA=5.882
NC_035083.1	73819042	.	A	C	.	.	MAF_INRAE=34.81;MAF_USDA=17.647
NC_035083.1	73819050	.	G	A	.	.	MAF_USDA=1.639
NC_035083.1	73819061	.	C	T	.	.	MAF_INRAE=43.671;MAF_USDA=20.0
NC_035083.1	73819090	.	C	A	.	.	MAF_USDA=1.639
NC_035083.1	73819091	.	A	T	.	.	MAF_USDA=1.639
NC_035083.1	73819121	.	T	G	.	.	MAF_USDA=2.459
NC_035083.1	73819123	.	A	G	.	.	MAF_USDA=3.279
NC_035083.1	73819137	.	T	A	.	.	MAF_USDA=12.5
NC_035083.1	73819156	.	C	T	.	.	MAF_INRAE=18.333;MAF_USDA=5.882
NC_035083.1	73819168	.	C	G	.	.	MAF_INRAE=21.519;MAF_USDA=1.639
NC_035083.1	73819176	.	C	G	.	.	MAF_USDA=2.459
NC_035083.1	73819184	.	C	A	.	.	MAF_INRAE=34.81;MAF_USDA=19.048
NC_035083.1	73819219	.	A	T	.	.	MAF_INRAE=21.519
NC_035083.1	73819225	.	T	A	.	.	MAF_INRAE=21.519
NC_035083.1	73819253	.	C	T	.	.	MAF_USDA=3.279
NC_035083.1	73819261	.	A	G	.	.	MAF_USDA=3.529
NC_035083.1	73819290	.	G	A	.	.	MAF_INRAE=5.833
NC_035083.1	73819300	.	G	A	.	.	MAF_USDA=2.459
NC_035083.1	73819327	.	A	G	.	.	MAF_INRAE=21.519;MAF_USDA=4.918
NC_035083.1	73819358	.	G	T	.	.	MAF_USDA=2.459
NC_035083.1	73819359	.	C	T	.	.	MAF_USDA=2.459
NC_035083.1	73819363	.	A	G	.	.	MAF_INRAE=21.519;MAF_USDA=4.098
NC_035083.1	73819368	.	C	T	.	.	MAF_INRAE=16.667;MAF_USDA=5.294
NC_035083.1	73819372	.	A	C	.	.	MAF_USDA=3.529
NC_035083.1	73819379	.	C	A	.	.	MAF_USDA=8.235
NC_035083.1	73819484	.	T	C	.	.	MAF_USDA=1.667
NC_035083.1	73819506	.	T	C	.	.	MAF_USDA=2.459
NC_035083.1	73819512	.	T	A	.	.	MAF_INRAE=2.5;MAF_USDA=12.941
NC_035083.1	73819541	.	G	A	.	.	MAF_INRAE=11.667;MAF_USDA=4.118
NC_035083.1	73819542	.	T	C	.	.	MAF_INRAE=11.667;MAF_USDA=4.118
NC_035083.1	73819558	.	C	T	.	.	MAF_USDA=1.639
NC_035083.1	73819578	.	G	A	.	.	MAF_INRAE=23.418;MAF_USDA=4.118
NC_035083.1	73819590	.	G	C	.	.	MAF_INRAE=17.5;MAF_USDA=4.118
NC_035083.1	73819594	.	A	G	.	.	MAF_INRAE=7.595;MAF_USDA=1.639
NC_035083.1	73819596	.	A	G	.	.	MAF_INRAE=15.0;MAF_USDA=1.639
NC_035083.1	73819713	.	T	A	.	.	MAF_USDA=8.235
NC_035083.1	73819739	.	A	C	.	.	MAF_USDA=1.639
NC_035083.1	73819878	.	C	G	.	.	MAF_USDA=1.639
NC_035083.1	73819884	.	A	G	.	.	MAF_INRAE=19.62;MAF_USDA=4.098
NC_035083.1	73819887	.	A	G	.	.	MAF_USDA=2.459
NC_035083.1	73819892	.	C	A	.	.	MAF_USDA=4.706
NC_035083.1	73819914	.	G	A	.	.	MAF_USDA=1.639
NC_035083.1	73819971	.	C	G	.	.	MAF_USDA=20.238
NC_035083.1	73819996	.	C	T	.	.	MAF_USDA=2.5
NC_035083.1	73820025	.	G	A	.	.	MAF_INRAE=12.5
NC_035083.1	73820030	.	T	G	.	.	MAF_USDA=1.667
NC_035083.1	73820049	.	T	G	.	.	MAF_USDA=2.5
NC_035083.1	73820074	.	A	C	.	.	MAF_USDA=3.571
NC_035083.1	73820174	.	G	T	.	.	MAF_USDA=4.098
NC_035083.1	73820237	.	G	A	.	.	MAF_INRAE=5.063
NC_035083.1	73820265	.	A	T	.	.	MAF_USDA=2.459
NC_035083.1	73820282	.	G	A	.	.	MAF_USDA=2.459
NC_035083.1	73820296	.	T	C	.	.	MAF_INRAE=34.81;MAF_USDA=35.417
NC_035083.1	73820302	.	C	T	.	.	MAF_USDA=2.459
NC_035083.1	73820307	.	A	C	.	.	MAF_USDA=7.377
NC_035083.1	73820310	.	T	A	.	.	MAF_USDA=6.557
NC_035083.1	73820318	.	G	T	.	.	MAF_USDA=1.639
NC_035083.1	73820370	.	G	A	.	.	MAF_USDA=2.459
NC_035083.1	73820372	.	A	C	.	.	MAF_USDA=2.459
NC_035083.1	73820392	.	T	A	.	.	MAF_USDA=4.098
NC_035083.1	73820412	.	A	G	.	.	MAF_USDA=1.639
NC_035083.1	73820558	.	A	T	.	.	MAF_INRAE=5.263;MAF_USDA=2.083
NC_035083.1	73820564	.	G	T	.	.	MAF_INRAE=15.833;MAF_USDA=9.412
NC_035083.1	73820577	.	C	T	.	.	MAF_INRAE=29.747;MAF_USDA=30.357
NC_035083.1	73820731	.	C	T	.	.	MAF_USDA=2.459
NC_035083.1	73820732	.	G	A	.	.	MAF_INRAE=24.051;MAF_USDA=4.706
NC_035083.1	73820742	.	C	T	.	.	MAF_USDA=5.738
NC_035083.1	73820786	.	T	A	.	.	MAF_INRAE=5.263;MAF_USDA=2.941
NC_035083.1	73820868	.	C	T	.	.	MAF_INRAE=21.519;MAF_USDA=1.639
NC_035083.1	73820871	.	A	T	.	.	MAF_INRAE=15.0;MAF_USDA=4.098
NC_035083.1	73820904	.	A	G	.	.	MAF_INRAE=21.519;MAF_USDA=4.098
NC_035083.1	73820993	.	A	T	.	.	MAF_USDA=7.647
NC_035083.1	73820996	.	A	T	.	.	MAF_USDA=1.639
NC_035083.1	73821026	.	C	T	.	.	MAF_USDA=1.639
NC_035083.1	73821048	.	G	A	.	.	MAF_USDA=1.639
NC_035083.1	73821182	.	A	T	.	.	MAF_INRAE=34.81;MAF_USDA=17.647
NC_035083.1	73821196	.	C	T	.	.	MAF_INRAE=20.886;MAF_USDA=1.639
NC_035083.1	73821252	.	G	A	.	.	MAF_USDA=2.459
NC_035083.1	73821294	.	T	G	.	.	MAF_USDA=8.333
NC_035083.1	73821300	.	C	T	.	.	MAF_USDA=1.639
NC_035083.1	73821342	.	C	T	.	.	MAF_INRAE=21.519;MAF_USDA=1.639
NC_035083.1	73821410	.	G	A	.	.	MAF_USDA=3.529
NC_035083.1	73821415	.	G	T	.	.	MAF_INRAE=21.519;MAF_USDA=1.639
NC_035083.1	73821492	.	T	G	.	.	MAF_INRAE=21.519;MAF_USDA=4.098
NC_035083.1	73821517	.	G	A	.	.	MAF_USDA=3.279
NC_035083.1	73821615	.	T	G	.	.	MAF_INRAE=20.886;MAF_USDA=1.667
NC_035083.1	73821662	.	G	A	.	.	MAF_USDA=2.5
NC_035083.1	73821685	.	C	A	.	.	MAF_USDA=8.235
NC_035083.1	73821725	.	C	T	.	.	MAF_USDA=2.5
NC_035083.1	73821735	.	C	A	.	.	MAF_USDA=4.762
NC_035083.1	73821743	.	G	T	.	.	MAF_INRAE=42.105;MAF_USDA=17.857
NC_035083.1	73821772	.	T	A	.	.	MAF_INRAE=42.105;MAF_USDA=4.237
NC_035083.1	73821778	.	A	G	.	.	MAF_USDA=4.31
NC_035083.1	73821832	.	G	A	.	.	MAF_USDA=2.083
NC_035083.1	73823281	.	G	A	.	.	MAF_USDA=8.333
NC_035083.1	73823332	.	C	T	.	.	MAF_USDA=14.706
NC_035083.1	73823333	.	G	A	.	.	MAF_USDA=4.098
NC_035083.1	73823338	.	A	T	.	.	MAF_USDA=3.279
NC_035083.1	73823363	.	A	G	.	.	MAF_INRAE=1.667
NC_035083.1	73823396	.	A	T	.	.	MAF_INRAE=27.5
NC_035083.1	73823435	.	C	T	.	.	MAF_USDA=1.639
NC_035083.1	73823502	.	A	C	.	.	MAF_USDA=2.459
NC_035083.1	73823504	.	C	A	.	.	MAF_USDA=1.639
NC_035083.1	73823508	.	G	A	.	.	MAF_USDA=1.639
NC_035083.1	73823509	.	G	T	.	.	MAF_USDA=2.459
NC_035083.1	73823511	.	C	T	.	.	MAF_USDA=4.706
NC_035083.1	73823530	.	A	C	.	.	MAF_USDA=2.459
NC_035083.1	73823531	.	C	T	.	.	MAF_USDA=2.941
NC_035083.1	73823591	.	C	A	.	.	MAF_INRAE=3.333
NC_035083.1	73823630	.	T	C	.	.	MAF_USDA=2.459
NC_035083.1	73823645	.	C	T	.	.	MAF_USDA=8.333
NC_035083.1	73823682	.	C	G	.	.	MAF_USDA=2.459
NC_035083.1	73823766	.	A	C	.	.	MAF_USDA=1.639
NC_035083.1	73823790	.	G	C	.	.	MAF_INRAE=23.418;MAF_USDA=4.762
NC_035083.1	73823862	.	G	C	.	.	MAF_USDA=2.5
NC_035083.1	73823912	.	T	A	.	.	MAF_USDA=3.529
NC_035083.1	73823915	.	C	G	.	.	MAF_USDA=4.118
NC_035083.1	73823936	.	T	C	.	.	MAF_USDA=2.459
NC_035083.1	73823938	.	A	T	.	.	MAF_USDA=2.941
NC_035083.1	73823990	.	T	G	.	.	MAF_USDA=1.639
NC_035083.1	73823996	.	T	A	.	.	MAF_USDA=2.459
NC_035083.1	73824017	.	G	A	.	.	MAF_INRAE=4.167
NC_035083.1	73824022	.	T	A	.	.	MAF_USDA=2.459
NC_035083.1	73824033	.	A	C	.	.	MAF_INRAE=21.519;MAF_USDA=1.639
NC_035083.1	73824039	.	C	A	.	.	MAF_USDA=3.279
NC_035083.1	73824040	.	G	T	.	.	MAF_USDA=2.459
NC_035083.1	73824049	.	A	T	.	.	MAF_USDA=2.459
NC_035083.1	73824076	.	T	C	.	.	MAF_USDA=1.639
NC_035083.1	73824087	.	C	A	.	.	MAF_USDA=1.639
NC_035083.1	73824091	.	G	A	.	.	MAF_USDA=1.639
NC_035083.1	73824108	.	A	T	.	.	MAF_USDA=1.639
NC_035083.1	73824144	.	C	A	.	.	MAF_USDA=1.667
NC_035083.1	73826148	.	C	A	.	.	MAF_USDA=2.542
NC_035083.1	73826194	.	A	T	.	.	MAF_USDA=2.542
NC_035083.1	73826215	.	T	C	.	.	MAF_USDA=4.237
NC_035083.1	73826281	.	T	A	.	.	MAF_USDA=2.542
NC_035083.1	73826304	.	A	G	.	.	MAF_USDA=2.542
NC_035083.1	73826305	.	A	C	.	.	MAF_USDA=2.542
NC_035083.1	73826372	.	A	G	.	.	MAF_USDA=13.043
NC_035083.1	73826384	.	T	G	.	.	MAF_USDA=2.542
NC_035083.1	73826480	.	T	C	.	.	MAF_INRAE=34.177;MAF_USDA=17.262
NC_035083.1	73826519	.	G	C	.	.	MAF_USDA=5.738
NC_035083.1	73826534	.	C	A	.	.	MAF_USDA=2.459
NC_035083.1	73826546	.	G	T	.	.	MAF_USDA=10.417
NC_035083.1	73826565	.	G	T	.	.	MAF_INRAE=14.557;MAF_USDA=8.824
NC_035083.1	73826571	.	G	C	.	.	MAF_USDA=5.294
NC_035083.1	73826588	.	A	G	.	.	MAF_USDA=2.5
NC_035083.1	73826592	.	G	T	.	.	MAF_USDA=5.357
NC_035083.1	73826594	.	G	T	.	.	MAF_USDA=3.333
NC_035083.1	73826596	.	C	G	.	.	MAF_USDA=5.357
NC_035083.1	73826621	.	G	C	.	.	MAF_USDA=10.0
NC_035083.1	73826629	.	G	C	.	.	MAF_USDA=3.529
NC_035083.1	73826634	.	A	T	.	.	MAF_INRAE=26.582;MAF_USDA=44.706
NC_035083.1	73826677	.	T	C	.	.	MAF_USDA=1.639
NC_035083.1	73826705	.	T	C	.	.	MAF_USDA=1.639
NC_035083.1	73826726	.	T	C	.	.	MAF_INRAE=5.263;MAF_USDA=2.353
NC_035083.1	73826805	.	C	A	.	.	MAF_USDA=5.0
NC_035083.1	73826806	.	A	G	.	.	MAF_USDA=5.0
NC_035083.1	73826824	.	G	A	.	.	MAF_INRAE=34.177;MAF_USDA=17.262
NC_035083.1	73826846	.	A	C	.	.	MAF_INRAE=24.684;MAF_USDA=4.167
NC_035083.1	73826859	.	G	A	.	.	MAF_USDA=3.614
NC_035083.1	73826884	.	A	C	.	.	MAF_USDA=3.39
NC_035083.1	73826905	.	C	A	.	.	MAF_INRAE=34.81;MAF_USDA=17.262
NC_035083.1	73826907	.	C	G	.	.	MAF_USDA=1.667
NC_035083.1	73826912	.	C	T	.	.	MAF_USDA=2.5
NC_035083.1	73826935	.	C	A	.	.	MAF_USDA=5.357
NC_035083.1	73826937	.	T	C	.	.	MAF_INRAE=26.582;MAF_USDA=42.857
NC_035083.1	73826947	.	A	T	.	.	MAF_USDA=1.667
NC_035083.1	73826969	.	T	G	.	.	MAF_USDA=5.357
NC_035083.1	73826989	.	A	T	.	.	MAF_USDA=2.5
NC_035083.1	73827002	.	C	A	.	.	MAF_USDA=2.5
NC_035083.1	73827075	.	T	C	.	.	MAF_USDA=20.0
NC_035083.1	73827090	.	G	A	.	.	MAF_USDA=16.471
NC_035083.1	73827153	.	C	A	.	.	MAF_USDA=1.639
NC_035083.1	73827155	.	A	T	.	.	MAF_USDA=4.098
NC_035083.1	73827158	.	T	G	.	.	MAF_USDA=4.098
NC_035083.1	73827169	.	C	T	.	.	MAF_USDA=2.5
NC_035083.1	73827174	.	T	C	.	.	MAF_USDA=4.918
NC_035083.1	73827192	.	T	G	.	.	MAF_USDA=3.279
NC_035083.1	73827237	.	G	T	.	.	MAF_USDA=4.118
NC_035083.1	73827272	.	T	C	.	.	MAF_USDA=2.5
NC_035083.1	73827284	.	A	T	.	.	MAF_USDA=10.588
NC_035083.1	73827302	.	G	A	.	.	MAF_USDA=8.333
NC_035083.1	73827318	.	A	G	.	.	MAF_INRAE=34.81;MAF_USDA=5.882
NC_035083.1	73827355	.	G	A	.	.	MAF_INRAE=5.263;MAF_USDA=1.765
NC_035083.1	73827392	.	G	A	.	.	MAF_USDA=2.459
NC_035083.1	73827453	.	T	C	.	.	MAF_INRAE=3.333;MAF_USDA=9.836
NC_035083.1	73827463	.	A	T	.	.	MAF_INRAE=2.5
NC_035083.1	73827476	.	G	A	.	.	MAF_USDA=4.118
NC_035083.1	73827481	.	C	A	.	.	MAF_USDA=2.459
NC_035083.1	73827499	.	A	T	.	.	MAF_USDA=4.918
NC_035083.1	73827537	.	A	C	.	.	MAF_USDA=4.918
NC_035083.1	73827555	.	T	C	.	.	MAF_USDA=2.459
NC_035083.1	73827557	.	G	T	.	.	MAF_USDA=2.459
NC_035083.1	73827570	.	A	G	.	.	MAF_USDA=2.459
NC_035083.1	73827607	.	G	T	.	.	MAF_USDA=10.417
NC_035083.1	73827608	.	T	C	.	.	MAF_USDA=10.417
NC_035083.1	73827623	.	C	G	.	.	MAF_USDA=2.5
NC_035083.1	73827628	.	C	A	.	.	MAF_USDA=1.667
NC_035083.1	73827633	.	G	T	.	.	MAF_INRAE=34.81;MAF_USDA=19.643
NC_035083.1	73827639	.	T	C	.	.	MAF_USDA=1.667
NC_035083.1	73827642	.	T	G	.	.	MAF_USDA=5.0
NC_035083.1	73827656	.	T	A	.	.	MAF_INRAE=34.81;MAF_USDA=17.857
NC_035083.1	73827682	.	C	A	.	.	MAF_USDA=2.5
NC_035083.1	73827683	.	T	C	.	.	MAF_USDA=2.5
NC_035083.1	73827699	.	T	G	.	.	MAF_USDA=4.167
NC_035083.1	73827726	.	T	A	.	.	MAF_USDA=2.459
NC_035083.1	73827729	.	G	T	.	.	MAF_INRAE=34.177;MAF_USDA=19.048
NC_035083.1	73827742	.	T	A	.	.	MAF_USDA=1.639
NC_035083.1	73827778	.	T	C	.	.	MAF_USDA=2.459
NC_035083.1	73827815	.	T	G	.	.	MAF_USDA=2.083
NC_035083.1	73827829	.	G	T	.	.	MAF_INRAE=34.81;MAF_USDA=17.857
NC_035083.1	73827830	.	A	G	.	.	MAF_USDA=2.5
NC_035083.1	73827835	.	C	A	.	.	MAF_USDA=6.667
NC_035083.1	73827887	.	C	T	.	.	MAF_USDA=1.639
NC_035083.1	73827909	.	G	T	.	.	MAF_INRAE=34.177;MAF_USDA=17.647
NC_035083.1	73827913	.	A	T	.	.	MAF_USDA=1.639
NC_035083.1	73827923	.	T	C	.	.	MAF_USDA=2.459
NC_035083.1	73827936	.	C	A	.	.	MAF_INRAE=24.051;MAF_USDA=14.706
NC_035083.1	73827964	.	T	C	.	.	MAF_USDA=1.639
NC_035083.1	73827969	.	C	G	.	.	MAF_USDA=1.639
NC_035083.1	73827970	.	T	G	.	.	MAF_INRAE=27.848;MAF_USDA=44.118
NC_035083.1	73827999	.	C	G	.	.	MAF_INRAE=5.263;MAF_USDA=2.083
NC_035083.1	73828089	.	T	C	.	.	MAF_USDA=4.098
NC_035083.1	73828141	.	T	A	.	.	MAF_USDA=5.952
NC_035083.1	73828145	.	T	A	.	.	MAF_INRAE=24.684;MAF_USDA=20.833
NC_035083.1	73828176	.	C	T	.	.	MAF_USDA=2.5
NC_035083.1	73828190	.	G	C	.	.	MAF_USDA=4.167
NC_035083.1	73828197	.	G	T	.	.	MAF_USDA=1.667
NC_035083.1	73828202	.	T	G	.	.	MAF_INRAE=34.81;MAF_USDA=17.857
NC_035083.1	73828240	.	T	C	.	.	MAF_USDA=4.762
NC_035083.1	73828241	.	G	A	.	.	MAF_USDA=2.5
NC_035083.1	73828296	.	A	C	.	.	MAF_USDA=4.167
NC_035083.1	73828310	.	T	A	.	.	MAF_INRAE=5.263
NC_035083.1	73829130	.	G	A	.	.	MAF_USDA=3.333
NC_035083.1	73829193	.	T	C	.	.	MAF_USDA=2.459
NC_035083.1	73829194	.	G	T	.	.	MAF_USDA=1.639
NC_035083.1	73829195	.	A	T	.	.	MAF_USDA=2.459
NC_035083.1	73829196	.	A	G	.	.	MAF_USDA=2.459
NC_035083.1	73829275	.	G	T	.	.	MAF_USDA=1.639
NC_035083.1	73829280	.	A	G	.	.	MAF_USDA=2.459
NC_035083.1	73829284	.	T	G	.	.	MAF_USDA=8.333
NC_035083.1	73829305	.	T	G	.	.	MAF_USDA=4.918
NC_035083.1	73829385	.	A	G	.	.	MAF_USDA=2.459
NC_035083.1	73829441	.	C	T	.	.	MAF_INRAE=5.263;MAF_USDA=2.083
NC_035083.1	73829486	.	G	T	.	.	MAF_USDA=2.459
NC_035083.1	73829492	.	T	C	.	.	MAF_INRAE=42.105;MAF_USDA=5.294
NC_035083.1	73829498	.	G	T	.	.	MAF_INRAE=42.105;MAF_USDA=33.333
NC_035083.1	73829508	.	G	A	.	.	MAF_INRAE=42.105;MAF_USDA=29.167
NC_035083.1	73829512	.	T	C	.	.	MAF_USDA=17.059
NC_035083.1	73829518	.	T	A	.	.	MAF_INRAE=42.105;MAF_USDA=5.294
NC_035083.1	73829523	.	T	A	.	.	MAF_USDA=12.353
NC_035083.1	73829526	.	G	A	.	.	MAF_USDA=24.706
NC_035083.1	73829531	.	T	G	.	.	MAF_USDA=27.083
NC_035083.1	73829542	.	T	G	.	.	MAF_USDA=11.446
NC_035083.1	73829558	.	A	G	.	.	MAF_USDA=4.918
NC_035083.1	73829630	.	C	T	.	.	MAF_USDA=2.459
NC_035083.1	73829647	.	T	G	.	.	MAF_USDA=2.459
NC_035083.1	73829668	.	G	T	.	.	MAF_USDA=4.167
NC_035083.1	73829700	.	G	A	.	.	MAF_USDA=2.5
NC_035083.1	73829741	.	T	C	.	.	MAF_USDA=9.836
NC_035083.1	73829771	.	G	A	.	.	MAF_USDA=9.016
NC_035083.1	73829779	.	G	A	.	.	MAF_USDA=8.333
NC_035083.1	73829798	.	G	T	.	.	MAF_INRAE=3.333;MAF_USDA=9.836
NC_035083.1	73829799	.	T	C	.	.	MAF_INRAE=20.886
NC_035083.1	73829800	.	T	C	.	.	MAF_USDA=3.279
NC_035083.1	73829818	.	T	C	.	.	MAF_INRAE=5.263;MAF_USDA=4.706
NC_035083.1	73829852	.	T	C	.	.	MAF_USDA=2.459
NC_035083.1	73829864	.	G	A	.	.	MAF_INRAE=3.333;MAF_USDA=9.836
NC_035083.1	73829890	.	T	C	.	.	MAF_USDA=2.459
NC_035083.1	73829905	.	C	T	.	.	MAF_INRAE=28.481;MAF_USDA=38.235
NC_035083.1	73829916	.	T	C	.	.	MAF_USDA=2.459
NC_035083.1	73829933	.	G	A	.	.	MAF_USDA=1.639
NC_035083.1	73829968	.	G	A	.	.	MAF_USDA=8.333
NC_035083.1	73830057	.	A	G	.	.	MAF_USDA=2.459
NC_035083.1	73830091	.	A	G	.	.	MAF_USDA=5.882
NC_035083.1	73830097	.	T	C	.	.	MAF_USDA=1.639
NC_035083.1	73830102	.	T	G	.	.	MAF_USDA=9.836
NC_035083.1	73830114	.	G	T	.	.	MAF_USDA=1.639
NC_035083.1	73830126	.	A	G	.	.	MAF_USDA=1.639
NC_035083.1	73830133	.	G	T	.	.	MAF_USDA=1.639
NC_035083.1	73830138	.	G	A	.	.	MAF_USDA=7.059
NC_035083.1	73830158	.	A	C	.	.	MAF_INRAE=31.013;MAF_USDA=23.214
NC_035083.1	73830161	.	G	T	.	.	MAF_INRAE=35.833;MAF_USDA=23.214
NC_035083.1	73830191	.	G	A	.	.	MAF_USDA=1.667
NC_035083.1	73830195	.	G	A	.	.	MAF_INRAE=3.333;MAF_USDA=10.833
NC_035083.1	73830198	.	G	A	.	.	MAF_INRAE=5.263;MAF_USDA=2.381
NC_035083.1	73830253	.	C	A	.	.	MAF_USDA=1.667
NC_035083.1	73830254	.	G	C	.	.	MAF_USDA=1.667
NC_035083.1	73830255	.	G	T	.	.	MAF_USDA=1.667
NC_035083.1	73830299	.	C	A	.	.	MAF_USDA=8.333
NC_035083.1	73830303	.	A	G	.	.	MAF_USDA=3.333
NC_035083.1	73830324	.	C	A	.	.	MAF_USDA=9.836
NC_035083.1	73830373	.	A	C	.	.	MAF_USDA=2.083
NC_035083.1	73830382	.	A	T	.	.	MAF_USDA=11.176
NC_035083.1	73830397	.	A	T	.	.	MAF_USDA=5.882
NC_035083.1	73830402	.	T	C	.	.	MAF_USDA=1.639
NC_035083.1	73830404	.	T	A	.	.	MAF_INRAE=12.5;MAF_USDA=10.0
NC_035083.1	73830405	.	T	A	.	.	MAF_USDA=6.557
NC_035083.1	73830406	.	A	T	.	.	MAF_USDA=2.459
NC_035083.1	73830465	.	A	T	.	.	MAF_USDA=5.738
NC_035083.1	73830476	.	G	A	.	.	MAF_USDA=1.639
NC_035083.1	73830533	.	C	A	.	.	MAF_INRAE=5.263
NC_035083.1	73830560	.	G	A	.	.	MAF_INRAE=5.263
NC_035083.1	73830566	.	A	C	.	.	MAF_USDA=5.833
NC_035083.1	73830576	.	G	C	.	.	MAF_INRAE=5.263;MAF_USDA=2.083
NC_035083.1	73830578	.	A	G	.	.	MAF_USDA=2.459
NC_035083.1	73830592	.	G	C	.	.	MAF_INRAE=34.81;MAF_USDA=19.412
NC_035083.1	73830599	.	C	T	.	.	MAF_USDA=3.279
NC_035083.1	73830605	.	G	A	.	.	MAF_USDA=2.459
NC_035083.1	73830609	.	T	G	.	.	MAF_USDA=2.459
NC_035083.1	73830626	.	C	T	.	.	MAF_INRAE=2.5;MAF_USDA=10.656
NC_035083.1	73830635	.	A	T	.	.	MAF_USDA=5.738
NC_035083.1	73830654	.	G	A	.	.	MAF_USDA=18.824
NC_035083.1	73830723	.	C	T	.	.	MAF_USDA=2.459
NC_035083.1	73830736	.	T	A	.	.	MAF_INRAE=30.38;MAF_USDA=28.824
NC_035083.1	73830738	.	C	T	.	.	MAF_USDA=5.294
NC_035083.1	73830743	.	T	G	.	.	MAF_USDA=1.639
NC_035083.1	73830744	.	C	A	.	.	MAF_USDA=5.294
NC_035083.1	73830776	.	A	G	.	.	MAF_USDA=7.059
NC_035083.1	73830784	.	C	G	.	.	MAF_USDA=2.459
NC_035083.1	73830799	.	G	T	.	.	MAF_USDA=3.279
NC_035083.1	73830801	.	A	G	.	.	MAF_USDA=2.459
NC_035083.1	73830822	.	T	C	.	.	MAF_USDA=2.459
NC_035083.1	73830847	.	A	C	.	.	MAF_USDA=8.197
NC_035083.1	73830873	.	C	G	.	.	MAF_USDA=2.459
NC_035083.1	73830880	.	G	C	.	.	MAF_USDA=4.098
NC_035083.1	73830899	.	T	A	.	.	MAF_USDA=2.459
NC_035083.1	73830906	.	G	A	.	.	MAF_USDA=5.738
NC_035083.1	73830920	.	T	A	.	.	MAF_USDA=2.459
NC_035083.1	73830960	.	C	A	.	.	MAF_USDA=2.459
NC_035083.1	73830987	.	C	T	.	.	MAF_USDA=4.706
NC_035083.1	73830988	.	G	A	.	.	MAF_USDA=5.294
NC_035083.1	73831081	.	T	A	.	.	MAF_INRAE=5.263;MAF_USDA=4.167
NC_035083.1	73831160	.	T	C	.	.	MAF_USDA=2.542
NC_035083.1	73831213	.	A	G	.	.	MAF_USDA=2.5
NC_035083.1	73831215	.	T	G	.	.	MAF_USDA=3.333
NC_035083.1	73831229	.	A	G	.	.	MAF_USDA=2.459
NC_035083.1	73831304	.	G	C	.	.	MAF_USDA=4.918
NC_035083.1	73831374	.	C	A	.	.	MAF_USDA=1.639
NC_035083.1	73831411	.	G	T	.	.	MAF_USDA=2.459
NC_035083.1	73831424	.	C	G	.	.	MAF_USDA=1.639
NC_035083.1	73831494	.	C	G	.	.	MAF_INRAE=5.263;MAF_USDA=1.639
NC_035083.1	73831501	.	C	G	.	.	MAF_USDA=7.059
NC_035083.1	73831516	.	T	C	.	.	MAF_INRAE=2.632;MAF_USDA=2.083
NC_035083.1	73831529	.	A	C	.	.	MAF_USDA=2.459
NC_035083.1	73831530	.	C	A	.	.	MAF_USDA=2.459
NC_035083.1	73831536	.	T	C	.	.	MAF_USDA=10.656
NC_035083.1	73831545	.	G	A	.	.	MAF_USDA=8.333
NC_035083.1	73831546	.	A	G	.	.	MAF_USDA=2.459
NC_035083.1	73831571	.	C	A	.	.	MAF_USDA=1.639
NC_035083.1	73831622	.	A	T	.	.	MAF_USDA=2.459
NC_035083.1	73831683	.	G	T	.	.	MAF_USDA=1.639
NC_035083.1	73831689	.	G	A	.	.	MAF_USDA=2.459
NC_035083.1	73831700	.	G	A	.	.	MAF_USDA=8.333
NC_035083.1	73831719	.	C	T	.	.	MAF_USDA=4.167
NC_035083.1	73831732	.	T	G	.	.	MAF_USDA=1.639
NC_035083.1	73831742	.	T	C	.	.	MAF_INRAE=3.333;MAF_USDA=9.836
NC_035083.1	73831748	.	A	G	.	.	MAF_USDA=2.459
NC_035083.1	73831781	.	G	T	.	.	MAF_USDA=3.279
NC_035083.1	73831801	.	G	T	.	.	MAF_INRAE=30.0;MAF_USDA=20.492
NC_035083.1	73831812	.	G	C	.	.	MAF_USDA=18.824
NC_035083.1	73831886	.	G	A	.	.	MAF_INRAE=2.632;MAF_USDA=10.417
NC_035083.1	73831903	.	T	G	.	.	MAF_USDA=7.377
NC_035083.1	73831931	.	T	A	.	.	MAF_USDA=2.459
NC_035083.1	73831936	.	C	A	.	.	MAF_USDA=3.279
NC_035083.1	73831953	.	G	A	.	.	MAF_USDA=2.459
NC_035083.1	73831958	.	C	T	.	.	MAF_USDA=4.098
NC_035083.1	73831979	.	A	T	.	.	MAF_USDA=4.118
NC_035083.1	73831998	.	T	C	.	.	MAF_USDA=3.279
NC_035083.1	73832006	.	G	A	.	.	MAF_USDA=8.235
NC_035083.1	73832014	.	C	A	.	.	MAF_INRAE=23.418;MAF_USDA=24.706
NC_035083.1	73832023	.	C	A	.	.	MAF_USDA=1.639
NC_035083.1	73832075	.	A	T	.	.	MAF_USDA=2.459
NC_035083.1	73832119	.	T	G	.	.	MAF_INRAE=29.747;MAF_USDA=28.824
NC_035083.1	73832128	.	T	G	.	.	MAF_USDA=2.459
NC_035083.1	73832133	.	G	A	.	.	MAF_USDA=2.459
NC_035083.1	73832148	.	A	C	.	.	MAF_USDA=2.459
NC_035083.1	73832169	.	G	A	.	.	MAF_USDA=9.836
NC_035083.1	73832179	.	G	C	.	.	MAF_USDA=1.639
NC_035083.1	73832218	.	G	A	.	.	MAF_INRAE=24.051;MAF_USDA=4.118
NC_035083.1	73832228	.	A	C	.	.	MAF_USDA=1.639
NC_035083.1	73832247	.	A	G	.	.	MAF_USDA=2.459
NC_035083.1	73832273	.	G	A	.	.	MAF_USDA=1.639
NC_035083.1	73832287	.	C	A	.	.	MAF_USDA=1.639
NC_035083.1	73832293	.	G	T	.	.	MAF_USDA=1.639
NC_035083.1	73832300	.	C	A	.	.	MAF_USDA=9.016
NC_035083.1	73832321	.	C	T	.	.	MAF_INRAE=27.215;MAF_USDA=47.059
NC_035083.1	73832334	.	G	T	.	.	MAF_USDA=1.639
NC_035083.1	73832371	.	G	A	.	.	MAF_USDA=1.639
NC_035083.1	73832388	.	T	C	.	.	MAF_USDA=1.639
NC_035083.1	73832404	.	A	T	.	.	MAF_USDA=1.639
NC_035083.1	73832412	.	T	C	.	.	MAF_USDA=1.639
NC_035083.1	73832428	.	G	C	.	.	MAF_USDA=3.279
NC_035083.1	73832448	.	T	G	.	.	MAF_INRAE=3.333;MAF_USDA=9.016
NC_035083.1	73832491	.	T	C	.	.	MAF_USDA=2.459
NC_035083.1	73832500	.	G	A	.	.	MAF_USDA=5.882
NC_035083.1	73832530	.	G	A	.	.	MAF_USDA=8.197
NC_035083.1	73832553	.	G	A	.	.	MAF_INRAE=2.532;MAF_USDA=9.412
NC_035083.1	73832563	.	A	T	.	.	MAF_USDA=18.824
NC_035083.1	73832570	.	C	T	.	.	MAF_USDA=4.706
NC_035083.1	73832620	.	G	A	.	.	MAF_INRAE=4.167
NC_035083.1	73832649	.	G	A	.	.	MAF_USDA=2.459
NC_035083.1	73832716	.	A	T	.	.	MAF_USDA=1.639
NC_035083.1	73832718	.	G	A	.	.	MAF_USDA=3.279
NC_035083.1	73832767	.	G	T	.	.	MAF_USDA=1.639
NC_035083.1	73832779	.	A	T	.	.	MAF_INRAE=15.789;MAF_USDA=28.235
NC_035083.1	73832805	.	A	G	.	.	MAF_USDA=2.459
NC_035083.1	73832811	.	G	T	.	.	MAF_USDA=8.235
NC_035083.1	73832820	.	G	A	.	.	MAF_USDA=1.639
NC_035083.1	73832860	.	G	A	.	.	MAF_USDA=1.639
NC_035083.1	73832865	.	G	T	.	.	MAF_USDA=7.377
NC_035083.1	73832926	.	G	T	.	.	MAF_USDA=10.656
NC_035083.1	73832934	.	A	G	.	.	MAF_USDA=2.459
NC_035083.1	73832944	.	G	A	.	.	MAF_INRAE=5.263;MAF_USDA=2.083
NC_035083.1	73832981	.	G	T	.	.	MAF_INRAE=30.833;MAF_USDA=4.118
NC_035083.1	73832992	.	T	C	.	.	MAF_USDA=1.639
NC_035083.1	73833021	.	G	A	.	.	MAF_USDA=1.639
NC_035083.1	73833035	.	C	A	.	.	MAF_USDA=4.918
NC_035083.1	73833109	.	G	T	.	.	MAF_USDA=4.118
NC_035083.1	73833143	.	T	A	.	.	MAF_USDA=1.639
NC_035083.1	73833147	.	C	T	.	.	MAF_INRAE=5.263;MAF_USDA=10.417
NC_035083.1	73833160	.	G	A	.	.	MAF_USDA=1.639
NC_035083.1	73833178	.	C	T	.	.	MAF_USDA=1.639
NC_035083.1	73833193	.	T	C	.	.	MAF_USDA=2.459
NC_035083.1	73833211	.	G	A	.	.	MAF_INRAE=34.81;MAF_USDA=5.294
NC_035083.1	73833232	.	G	A	.	.	MAF_USDA=18.824
NC_035083.1	73833252	.	G	A	.	.	MAF_USDA=2.976
NC_035083.1	73833372	.	A	G	.	.	MAF_INRAE=2.5;MAF_USDA=6.557
NC_035083.1	73833375	.	C	G	.	.	MAF_USDA=8.333
NC_035083.1	73833414	.	G	A	.	.	MAF_INRAE=2.5
NC_035083.1	73833460	.	G	A	.	.	MAF_USDA=8.333
NC_035083.1	73833462	.	C	G	.	.	MAF_INRAE=24.684;MAF_USDA=4.118
NC_035083.1	73833574	.	A	C	.	.	MAF_INRAE=34.81;MAF_USDA=18.235
NC_035083.1	73833579	.	A	C	.	.	MAF_USDA=4.098
NC_035083.1	73833614	.	T	C	.	.	MAF_INRAE=42.105;MAF_USDA=17.262
NC_035083.1	73833615	.	A	T	.	.	MAF_INRAE=34.81;MAF_USDA=5.357
NC_035083.1	73833758	.	C	T	.	.	MAF_USDA=2.5
NC_035083.1	73833790	.	G	A	.	.	MAF_INRAE=5.263;MAF_USDA=10.417
NC_035083.1	73833822	.	G	T	.	.	MAF_USDA=10.417
NC_035083.1	73833895	.	T	C	.	.	MAF_USDA=5.0
NC_035083.1	73833897	.	T	C	.	.	MAF_USDA=4.167
NC_035083.1	73833915	.	C	G	.	.	MAF_USDA=8.696
NC_035083.1	73833948	.	G	T	.	.	MAF_USDA=6.667
NC_035083.1	73834012	.	C	T	.	.	MAF_INRAE=5.263;MAF_USDA=8.333
NC_035083.1	73834041	.	C	A	.	.	MAF_INRAE=3.333;MAF_USDA=8.197
NC_035083.1	73834148	.	C	T	.	.	MAF_USDA=3.529
NC_035083.1	73834189	.	A	G	.	.	MAF_USDA=8.197
NC_035083.1	73834196	.	C	T	.	.	MAF_INRAE=5.263;MAF_USDA=2.083
NC_035083.1	73834276	.	T	C	.	.	MAF_INRAE=3.333;MAF_USDA=10.0
NC_035083.1	73834324	.	C	T	.	.	MAF_INRAE=5.263;MAF_USDA=2.381
NC_035083.1	73834426	.	G	T	.	.	MAF_USDA=2.5
NC_035083.1	73834482	.	G	C	.	.	MAF_INRAE=27.215;MAF_USDA=33.333
NC_035083.1	73834514	.	G	C	.	.	MAF_USDA=2.459
NC_035083.1	73834543	.	A	C	.	.	MAF_USDA=2.459
NC_035083.1	73834546	.	T	C	.	.	MAF_USDA=8.197
NC_035083.1	73834554	.	G	C	.	.	MAF_USDA=4.098
NC_035083.1	73834566	.	G	A	.	.	MAF_USDA=5.294
NC_035083.1	73834567	.	G	T	.	.	MAF_USDA=5.294
NC_035083.1	73834626	.	A	G	.	.	MAF_USDA=8.197
NC_035083.1	73834716	.	G	T	.	.	MAF_USDA=8.333
NC_035083.1	73834743	.	G	C	.	.	MAF_USDA=20.0
NC_035083.1	73834760	.	A	G	.	.	MAF_INRAE=30.38;MAF_USDA=27.647
NC_035083.1	73834780	.	A	G	.	.	MAF_USDA=1.639
NC_035083.1	73834793	.	C	A	.	.	MAF_INRAE=30.38;MAF_USDA=29.762
NC_035083.1	73834836	.	T	A	.	.	MAF_INRAE=34.81;MAF_USDA=16.867
NC_035083.1	73834882	.	A	G	.	.	MAF_INRAE=3.333;MAF_USDA=9.167
NC_035083.1	73835046	.	A	G	.	.	MAF_USDA=1.667
NC_035083.1	73835069	.	G	T	.	.	MAF_USDA=3.333
NC_035083.1	73835082	.	T	A	.	.	MAF_USDA=1.667
NC_035083.1	73835086	.	G	T	.	.	MAF_INRAE=2.632;MAF_USDA=1.786
NC_035083.1	73835152	.	C	A	.	.	MAF_INRAE=26.582;MAF_USDA=47.024
NC_035083.1	73835268	.	G	A	.	.	MAF_INRAE=3.333;MAF_USDA=10.0
NC_035083.1	73835322	.	G	A	.	.	MAF_USDA=3.279
NC_035083.1	73835364	.	T	C	.	.	MAF_USDA=3.279
NC_035083.1	73835375	.	G	A	.	.	MAF_INRAE=5.0
NC_035083.1	73835388	.	T	C	.	.	MAF_USDA=3.279
NC_035083.1	73835393	.	T	C	.	.	MAF_USDA=3.279
NC_035083.1	73835441	.	C	G	.	.	MAF_USDA=8.333
NC_035083.1	73835465	.	C	T	.	.	MAF_INRAE=27.215;MAF_USDA=46.471
NC_035083.1	73835486	.	G	A	.	.	MAF_USDA=1.667
NC_035083.1	73835510	.	G	A	.	.	MAF_USDA=12.5
NC_035083.1	73835513	.	C	G	.	.	MAF_USDA=8.333
NC_035083.1	73835601	.	A	T	.	.	MAF_USDA=5.357
NC_035083.1	73835637	.	G	A	.	.	MAF_INRAE=2.632;MAF_USDA=10.417
NC_035083.1	73835661	.	C	T	.	.	MAF_USDA=1.667
NC_035083.1	73835684	.	T	C	.	.	MAF_USDA=5.0
NC_035083.1	73835709	.	G	A	.	.	MAF_INRAE=30.38;MAF_USDA=32.143
NC_035083.1	73835755	.	A	G	.	.	MAF_INRAE=2.632
NC_035083.1	73835759	.	C	A	.	.	MAF_USDA=2.083
NC_035083.1	73835768	.	T	A	.	.	MAF_INRAE=31.013;MAF_USDA=27.976
NC_035083.1	73835769	.	T	C	.	.	MAF_INRAE=3.333;MAF_USDA=11.31
NC_035083.1	73835775	.	A	G	.	.	MAF_USDA=3.333
NC_035083.1	73835783	.	C	A	.	.	MAF_INRAE=24.684;MAF_USDA=12.5
NC_035083.1	73835834	.	C	G	.	.	MAF_USDA=20.238
NC_035083.1	73835852	.	A	G	.	.	MAF_USDA=1.667
NC_035083.1	73835871	.	T	C	.	.	MAF_USDA=8.333
NC_035083.1	73835896	.	C	G	.	.	MAF_INRAE=26.582;MAF_USDA=47.619
NC_035083.1	73835899	.	G	A	.	.	MAF_INRAE=3.333;MAF_USDA=10.0
NC_035083.1	73835913	.	G	C	.	.	MAF_USDA=4.167
NC_035083.1	73835919	.	A	C	.	.	MAF_INRAE=3.333;MAF_USDA=14.167
NC_035083.1	73835969	.	G	C	.	.	MAF_INRAE=26.582;MAF_USDA=48.193
NC_035083.1	73836009	.	T	C	.	.	MAF_INRAE=3.333;MAF_USDA=10.0
NC_035083.1	73836018	.	T	A	.	.	MAF_INRAE=31.013;MAF_USDA=31.548
NC_035083.1	73836019	.	G	A	.	.	MAF_USDA=5.0
NC_035083.1	73836060	.	G	A	.	.	MAF_USDA=1.667
NC_035083.1	73836076	.	C	G	.	.	MAF_INRAE=30.38;MAF_USDA=27.976
NC_035083.1	73836109	.	G	A	.	.	MAF_INRAE=5.263;MAF_USDA=10.417
NC_035083.1	73836115	.	A	G	.	.	MAF_USDA=4.762
NC_035083.1	73836120	.	G	C	.	.	MAF_INRAE=5.263;MAF_USDA=8.333
NC_035083.1	73836197	.	C	T	.	.	MAF_USDA=5.0
NC_035083.1	73836228	.	C	G	.	.	MAF_INRAE=2.632;MAF_USDA=2.083
NC_035083.1	73836229	.	C	T	.	.	MAF_INRAE=5.696;MAF_USDA=18.75
NC_035083.1	73836248	.	T	G	.	.	MAF_INRAE=5.263;MAF_USDA=2.381
NC_035083.1	73836291	.	T	C	.	.	MAF_USDA=22.917
NC_035083.1	73836300	.	G	A	.	.	MAF_USDA=4.762
NC_035083.1	73836375	.	T	C	.	.	MAF_USDA=1.667
NC_035083.1	73836394	.	A	G	.	.	MAF_USDA=5.833
NC_035083.1	73836430	.	C	A	.	.	MAF_USDA=8.333
NC_035083.1	73836459	.	T	G	.	.	MAF_USDA=5.0
NC_035083.1	73836518	.	A	G	.	.	MAF_INRAE=5.696;MAF_USDA=47.024
NC_035083.1	73836635	.	C	T	.	.	MAF_USDA=3.333
NC_035083.1	73836652	.	T	C	.	.	MAF_USDA=5.357
NC_035083.1	73836653	.	A	G	.	.	MAF_USDA=2.5
NC_035083.1	73836704	.	G	A	.	.	MAF_INRAE=5.063;MAF_USDA=39.881
NC_035083.1	73836749	.	T	C	.	.	MAF_INRAE=40.506;MAF_USDA=15.476
NC_035083.1	73836841	.	T	A	.	.	MAF_INRAE=41.139;MAF_USDA=15.06
NC_035083.1	73836881	.	T	C	.	.	MAF_USDA=3.333
NC_035083.1	73836908	.	C	T	.	.	MAF_USDA=6.548
NC_035083.1	73836917	.	G	T	.	.	MAF_USDA=4.167
NC_035083.1	73836939	.	T	G	.	.	MAF_INRAE=39.241;MAF_USDA=38.69
NC_035083.1	73836963	.	T	G	.	.	MAF_USDA=10.0
NC_035083.1	73837040	.	G	C	.	.	MAF_INRAE=4.43;MAF_USDA=27.976
NC_035083.1	73837075	.	C	A	.	.	MAF_USDA=4.167
NC_035083.1	73837156	.	C	A	.	.	MAF_USDA=8.333
NC_035083.1	73837165	.	C	A	.	.	MAF_USDA=8.333
NC_035083.1	73837168	.	C	T	.	.	MAF_USDA=2.5
NC_035083.1	73837174	.	G	A	.	.	MAF_USDA=8.333
NC_035083.1	73837222	.	T	C	.	.	MAF_INRAE=39.241;MAF_USDA=20.238
NC_035083.1	73837368	.	C	T	.	.	MAF_USDA=1.667
NC_035083.1	73837414	.	C	A	.	.	MAF_USDA=1.667
NC_035083.1	73837443	.	C	A	.	.	MAF_USDA=5.357
NC_035083.1	73837462	.	T	C	.	.	MAF_USDA=8.333
NC_035083.1	73837486	.	C	A	.	.	MAF_USDA=2.5
NC_035083.1	73837498	.	C	A	.	.	MAF_USDA=5.0
NC_035083.1	73837516	.	A	T	.	.	MAF_INRAE=37.342;MAF_USDA=29.762
NC_035083.1	73837533	.	C	A	.	.	MAF_USDA=3.333
NC_035083.1	73837537	.	A	T	.	.	MAF_USDA=3.333
NC_035083.1	73837605	.	G	A	.	.	MAF_USDA=1.639
NC_035083.1	73837663	.	G	A	.	.	MAF_INRAE=5.263;MAF_USDA=7.059
NC_035083.1	73837701	.	A	T	.	.	MAF_USDA=8.824
NC_035083.1	73837757	.	A	T	.	.	MAF_USDA=2.459
NC_035083.1	73837767	.	T	G	.	.	MAF_USDA=9.412
NC_035083.1	73837775	.	C	G	.	.	MAF_USDA=1.639
NC_035083.1	73837800	.	C	A	.	.	MAF_USDA=1.639
NC_035083.1	73837806	.	C	T	.	.	MAF_USDA=1.639
NC_035083.1	73837809	.	A	T	.	.	MAF_USDA=1.639
NC_035083.1	73837889	.	T	G	.	.	MAF_USDA=2.459
NC_035083.1	73837890	.	A	C	.	.	MAF_USDA=2.459
NC_035083.1	73837893	.	C	A	.	.	MAF_USDA=2.459
NC_035083.1	73837903	.	C	A	.	.	MAF_USDA=1.639
NC_035083.1	73837937	.	G	T	.	.	MAF_USDA=2.459
NC_035083.1	73837954	.	G	T	.	.	MAF_USDA=6.557
NC_035083.1	73837967	.	T	G	.	.	MAF_USDA=6.557
NC_035083.1	73837968	.	G	T	.	.	MAF_USDA=1.639
NC_035083.1	73838027	.	T	A	.	.	MAF_USDA=2.459
NC_035083.1	73838040	.	A	C	.	.	MAF_USDA=2.459
NC_035083.1	73838065	.	C	T	.	.	MAF_USDA=2.459
NC_035083.1	73838087	.	G	A	.	.	MAF_INRAE=3.333;MAF_USDA=8.197
NC_035083.1	73838106	.	A	C	.	.	MAF_USDA=2.459
NC_035083.1	73838109	.	A	T	.	.	MAF_USDA=11.176
NC_035083.1	73838110	.	T	A,G	.	.	MAF_INRAE=5.833;MAF_USDA=5.294
NC_035083.1	73838111	.	G	T	.	.	MAF_USDA=2.459
NC_035083.1	73838114	.	T	C	.	.	MAF_USDA=2.459
NC_035083.1	73838140	.	G	A	.	.	MAF_USDA=3.279
NC_035083.1	73838147	.	C	G	.	.	MAF_USDA=2.459
NC_035083.1	73838158	.	G	T	.	.	MAF_USDA=2.459
NC_035083.1	73838188	.	T	C	.	.	MAF_USDA=9.412
NC_035083.1	73838202	.	A	T	.	.	MAF_INRAE=24.684;MAF_USDA=3.529
NC_035083.1	73838217	.	G	A	.	.	MAF_USDA=9.412
NC_035083.1	73838272	.	C	T	.	.	MAF_USDA=4.918
NC_035083.1	73838288	.	T	G	.	.	MAF_USDA=9.412
NC_035083.1	73838371	.	G	A	.	.	MAF_USDA=16.667
NC_035083.1	73838374	.	C	T	.	.	MAF_USDA=15.0
NC_035083.1	73838398	.	A	G	.	.	MAF_USDA=9.524
NC_035083.1	73838456	.	C	T	.	.	MAF_USDA=4.167
NC_035083.1	73838468	.	T	C	.	.	MAF_USDA=9.412
NC_035083.1	73838489	.	T	C	.	.	MAF_USDA=2.459
NC_035083.1	73838491	.	C	A	.	.	MAF_USDA=3.279
NC_035083.1	73838500	.	T	A	.	.	MAF_USDA=3.279
NC_035083.1	73838501	.	G	T	.	.	MAF_USDA=8.333
NC_035083.1	73838521	.	T	A	.	.	MAF_INRAE=3.333;MAF_USDA=32.787
NC_035083.1	73838526	.	C	A	.	.	MAF_USDA=3.279
NC_035083.1	73838527	.	C	A	.	.	MAF_USDA=3.279
NC_035083.1	73838531	.	T	G	.	.	MAF_USDA=3.279
NC_035083.1	73838534	.	G	T	.	.	MAF_USDA=3.279
NC_035083.1	73838535	.	C	T	.	.	MAF_USDA=3.279
NC_035083.1	73838536	.	A	G	.	.	MAF_INRAE=40.506;MAF_USDA=31.765
NC_035083.1	73838542	.	A	T	.	.	MAF_USDA=7.059
NC_035083.1	73838558	.	T	C	.	.	MAF_USDA=3.279
NC_035083.1	73838572	.	G	A	.	.	MAF_USDA=8.333
NC_035083.1	73838573	.	C	T	.	.	MAF_USDA=1.639
NC_035083.1	73838579	.	G	A	.	.	MAF_USDA=3.279
NC_035083.1	73838597	.	C	A	.	.	MAF_USDA=4.098
NC_035083.1	73838604	.	C	A	.	.	MAF_INRAE=37.975;MAF_USDA=8.824
NC_035083.1	73838605	.	T	A	.	.	MAF_INRAE=48.333;MAF_USDA=8.824
NC_035083.1	73838614	.	G	A	.	.	MAF_USDA=10.0
NC_035083.1	73838690	.	T	C	.	.	MAF_USDA=1.639
NC_035083.1	73839663	.	C	A	.	.	MAF_USDA=2.459
NC_035083.1	73839704	.	C	G	.	.	MAF_INRAE=47.368;MAF_USDA=44.706
NC_035083.1	73839708	.	C	A	.	.	MAF_INRAE=22.152;MAF_USDA=1.639
NC_035083.1	73839733	.	T	C	.	.	MAF_USDA=7.647
NC_035083.1	73839773	.	T	A	.	.	MAF_USDA=27.083
NC_035083.1	73839817	.	C	A	.	.	MAF_INRAE=5.263;MAF_USDA=2.083
NC_035083.1	73839861	.	G	A	.	.	MAF_USDA=13.529
NC_035083.1	73839887	.	A	G	.	.	MAF_USDA=1.639
NC_035083.1	73839888	.	T	A	.	.	MAF_USDA=1.639
NC_035083.1	73839889	.	G	A	.	.	MAF_USDA=7.059
NC_035083.1	73839916	.	A	T	.	.	MAF_USDA=3.279
NC_035083.1	73839962	.	A	C	.	.	MAF_USDA=12.941
NC_035083.1	73839976	.	C	T	.	.	MAF_USDA=18.235
NC_035083.1	73839977	.	A	T	.	.	MAF_USDA=11.765
NC_035083.1	73839980	.	G	A	.	.	MAF_USDA=4.918
NC_035083.1	73839985	.	A	C	.	.	MAF_USDA=3.279
NC_035083.1	73840037	.	G	T	.	.	MAF_USDA=3.279
NC_035083.1	73840092	.	A	T	.	.	MAF_USDA=10.0
NC_035083.1	73840162	.	T	A	.	.	MAF_USDA=2.459
NC_035083.1	73840191	.	T	C	.	.	MAF_USDA=2.459
NC_035083.1	73840235	.	A	C	.	.	MAF_USDA=7.647
NC_035083.1	73840269	.	G	A	.	.	MAF_INRAE=3.333;MAF_USDA=30.328
NC_035083.1	73840282	.	A	C	.	.	MAF_INRAE=5.263;MAF_USDA=7.059
NC_035083.1	73840287	.	C	T	.	.	MAF_INRAE=24.051;MAF_USDA=3.279
NC_035083.1	73840303	.	T	C	.	.	MAF_USDA=2.459
NC_035083.1	73840319	.	A	T	.	.	MAF_USDA=7.059
NC_035083.1	73840321	.	A	G	.	.	MAF_USDA=7.059
NC_035083.1	73840332	.	T	C	.	.	MAF_USDA=1.639
NC_035083.1	73840336	.	T	G	.	.	MAF_USDA=18.824
NC_035083.1	73840418	.	G	T	.	.	MAF_USDA=1.639
NC_035083.1	73840437	.	A	G	.	.	MAF_USDA=3.279
NC_035083.1	73840476	.	G	A	.	.	MAF_INRAE=5.263;MAF_USDA=2.353
NC_035083.1	73840487	.	A	C	.	.	MAF_USDA=8.824
NC_035083.1	73840510	.	G	A	.	.	MAF_USDA=2.459
NC_035083.1	73840528	.	C	A	.	.	MAF_USDA=1.639
NC_035083.1	73840564	.	T	G	.	.	MAF_USDA=7.059
NC_035083.1	73840571	.	T	C	.	.	MAF_USDA=1.639
NC_035083.1	73840581	.	T	C	.	.	MAF_USDA=2.459
NC_035083.1	73840582	.	T	C	.	.	MAF_USDA=7.647
NC_035083.1	73840604	.	G	T	.	.	MAF_USDA=1.639
NC_035083.1	73840615	.	C	G	.	.	MAF_USDA=6.471
NC_035083.1	73840616	.	A	G	.	.	MAF_USDA=6.471
NC_035083.1	73840649	.	C	T	.	.	MAF_USDA=10.588
NC_035083.1	73840666	.	G	A	.	.	MAF_USDA=1.667
NC_035083.1	73840685	.	G	T	.	.	MAF_INRAE=5.0
NC_035083.1	73840715	.	C	T	.	.	MAF_USDA=7.647
NC_035083.1	73840721	.	C	T	.	.	MAF_USDA=12.941
NC_035083.1	73840728	.	G	A	.	.	MAF_USDA=17.059
NC_035083.1	73840792	.	G	A	.	.	MAF_USDA=3.279
NC_035083.1	73840840	.	C	A	.	.	MAF_USDA=15.294
NC_035083.1	73840864	.	G	C	.	.	MAF_USDA=2.459
NC_035083.1	73840866	.	C	A	.	.	MAF_USDA=2.459
NC_035083.1	73840887	.	A	G	.	.	MAF_USDA=2.5
NC_035083.1	73840890	.	A	G	.	.	MAF_USDA=2.5
NC_035083.1	73840897	.	T	A	.	.	MAF_USDA=8.333
NC_035083.1	73840901	.	T	G	.	.	MAF_USDA=4.762
NC_035083.1	73840903	.	A	G	.	.	MAF_USDA=5.833
NC_035083.1	73840914	.	T	C	.	.	MAF_INRAE=12.5;MAF_USDA=4.167
NC_035083.1	73840917	.	T	C	.	.	MAF_USDA=8.333
NC_035083.1	73840941	.	C	T	.	.	MAF_USDA=1.639
NC_035083.1	73840949	.	C	A	.	.	MAF_USDA=2.459
NC_035083.1	73840959	.	G	T	.	.	MAF_INRAE=34.177;MAF_USDA=22.941
NC_035083.1	73840962	.	C	A	.	.	MAF_USDA=9.412
NC_035083.1	73840995	.	A	C	.	.	MAF_INRAE=5.263;MAF_USDA=8.235
NC_035083.1	73841014	.	G	A	.	.	MAF_USDA=2.459
NC_035083.1	73841015	.	C	T	.	.	MAF_INRAE=47.368;MAF_USDA=24.706
NC_035083.1	73841021	.	T	G	.	.	MAF_USDA=10.588
NC_035083.1	73841048	.	C	T	.	.	MAF_USDA=2.459
NC_035083.1	73841069	.	C	A	.	.	MAF_USDA=8.235
NC_035083.1	73841070	.	A	T	.	.	MAF_USDA=2.459
NC_035083.1	73841103	.	A	G	.	.	MAF_USDA=2.459
NC_035083.1	73841114	.	C	T	.	.	MAF_USDA=4.918
NC_035083.1	73841133	.	G	A	.	.	MAF_USDA=7.059
NC_035083.1	73841142	.	A	T	.	.	MAF_USDA=7.059
NC_035083.1	73841146	.	G	C	.	.	MAF_USDA=2.459
NC_035083.1	73841155	.	T	C	.	.	MAF_USDA=5.294
NC_035083.1	73841156	.	G	A	.	.	MAF_USDA=7.059
NC_035083.1	73841170	.	C	T	.	.	MAF_INRAE=3.333;MAF_USDA=9.836
NC_035083.1	73841182	.	T	C	.	.	MAF_USDA=2.459
NC_035083.1	73841276	.	C	A	.	.	MAF_USDA=2.459
NC_035083.1	73841287	.	C	A	.	.	MAF_INRAE=50.0;MAF_USDA=37.647
NC_035083.1	73841291	.	T	C	.	.	MAF_USDA=3.279
NC_035083.1	73841308	.	G	A	.	.	MAF_INRAE=3.333;MAF_USDA=9.016
NC_035083.1	73841316	.	T	G	.	.	MAF_USDA=2.5
NC_035083.1	73841354	.	C	A	.	.	MAF_INRAE=12.5;MAF_USDA=3.529
NC_035083.1	73841430	.	T	C	.	.	MAF_USDA=2.459
NC_035083.1	73841446	.	G	A	.	.	MAF_INRAE=5.0
NC_035083.1	73841462	.	G	T	.	.	MAF_USDA=1.639
NC_035083.1	73841496	.	G	A	.	.	MAF_INRAE=3.333;MAF_USDA=10.0
NC_035083.1	73841602	.	C	A	.	.	MAF_INRAE=32.911;MAF_USDA=19.412
NC_035083.1	73841634	.	C	T	.	.	MAF_USDA=4.098
NC_035083.1	73841687	.	A	G	.	.	MAF_USDA=2.459
NC_035083.1	73841691	.	G	A	.	.	MAF_INRAE=41.772;MAF_USDA=47.059
NC_035083.1	73841718	.	C	G	.	.	MAF_INRAE=23.418;MAF_USDA=17.647
NC_035083.1	73841809	.	C	A	.	.	MAF_USDA=1.667
NC_035083.1	73841845	.	A	T	.	.	MAF_INRAE=25.949
NC_035083.1	73841856	.	G	A	.	.	MAF_INRAE=17.722;MAF_USDA=41.667
NC_035083.1	73841873	.	A	T	.	.	MAF_USDA=3.571
NC_035083.1	73841915	.	A	G	.	.	MAF_USDA=8.333
NC_035083.1	73841941	.	A	G	.	.	MAF_USDA=1.639
NC_035083.1	73842653	.	T	C	.	.	MAF_USDA=10.417
NC_035083.1	73842675	.	G	A	.	.	MAF_INRAE=5.0
NC_035083.1	73842763	.	G	T	.	.	MAF_USDA=22.917
NC_035083.1	73842769	.	G	T	.	.	MAF_USDA=2.459
NC_035083.1	73842774	.	T	C	.	.	MAF_USDA=33.333
NC_035083.1	73842775	.	C	T	.	.	MAF_USDA=37.5
NC_035083.1	73842795	.	C	T	.	.	MAF_USDA=5.738
NC_035083.1	73842933	.	T	G	.	.	MAF_USDA=4.918
NC_035083.1	73842934	.	A	T	.	.	MAF_USDA=2.459
NC_035083.1	73843022	.	C	A	.	.	MAF_USDA=2.459
NC_035083.1	73843035	.	T	A	.	.	MAF_USDA=2.459
NC_035083.1	73843039	.	G	A	.	.	MAF_INRAE=3.333;MAF_USDA=12.295
NC_035083.1	73843044	.	C	G	.	.	MAF_USDA=3.279
NC_035083.1	73843117	.	A	T	.	.	MAF_USDA=2.459
NC_035083.1	73843145	.	A	G	.	.	MAF_INRAE=26.582;MAF_USDA=4.098
NC_035083.1	73843239	.	G	A	.	.	MAF_USDA=3.279
NC_035083.1	73843245	.	G	C	.	.	MAF_USDA=2.459
NC_035083.1	73843262	.	T	C	.	.	MAF_INRAE=34.81;MAF_USDA=22.941
NC_035083.1	73843336	.	C	A	.	.	MAF_USDA=2.459
NC_035083.1	73843341	.	G	C	.	.	MAF_USDA=1.639
NC_035083.1	73843393	.	A	T	.	.	MAF_USDA=1.639
NC_035083.1	73843394	.	T	C	.	.	MAF_INRAE=3.333;MAF_USDA=23.529
NC_035083.1	73843401	.	C	T	.	.	MAF_USDA=4.167
NC_035083.1	73843448	.	G	T	.	.	MAF_USDA=2.459
NC_035083.1	73843462	.	A	C	.	.	MAF_USDA=2.459
NC_035083.1	73843483	.	G	A	.	.	MAF_USDA=3.279
NC_035083.1	73843501	.	G	T	.	.	MAF_USDA=2.459
NC_035083.1	73843503	.	G	A	.	.	MAF_INRAE=12.5;MAF_USDA=3.529
NC_035083.1	73843507	.	T	A	.	.	MAF_INRAE=12.5;MAF_USDA=3.529
NC_035083.1	73843542	.	T	G	.	.	MAF_USDA=2.459
NC_035083.1	73843595	.	C	G	.	.	MAF_INRAE=25.949;MAF_USDA=8.824
NC_035083.1	73843615	.	A	C	.	.	MAF_USDA=4.118
NC_035083.1	73843617	.	C	T	.	.	MAF_USDA=2.459
NC_035083.1	73843645	.	G	A	.	.	MAF_INRAE=5.263;MAF_USDA=4.167
NC_035083.1	73843651	.	T	A	.	.	MAF_USDA=3.279
NC_035083.1	73843657	.	C	T	.	.	MAF_USDA=2.459
NC_035083.1	73843671	.	G	A	.	.	MAF_USDA=12.295
NC_035083.1	73843689	.	T	C	.	.	MAF_INRAE=12.5;MAF_USDA=24.706
NC_035083.1	73843712	.	A	G	.	.	MAF_USDA=3.279
NC_035083.1	73843794	.	C	T	.	.	MAF_INRAE=25.949;MAF_USDA=3.279
NC_035083.1	73843802	.	C	T	.	.	MAF_INRAE=12.5;MAF_USDA=11.176
NC_035083.1	73843815	.	T	A	.	.	MAF_USDA=2.459
NC_035083.1	73843830	.	A	T	.	.	MAF_USDA=4.098
NC_035083.1	73843839	.	T	A	.	.	MAF_USDA=9.016
NC_035083.1	73843840	.	A	C	.	.	MAF_INRAE=12.5;MAF_USDA=16.667
NC_035083.1	73843853	.	C	T	.	.	MAF_USDA=1.639
NC_035083.1	73843999	.	G	A	.	.	MAF_USDA=1.639
NC_035083.1	73844004	.	T	G	.	.	MAF_USDA=1.639
NC_035083.1	73844021	.	A	G	.	.	MAF_USDA=1.639
NC_035083.1	73844022	.	A	C	.	.	MAF_USDA=1.639
NC_035083.1	73844023	.	G	C	.	.	MAF_USDA=4.918
NC_035083.1	73844044	.	G	A	.	.	MAF_USDA=1.639
NC_035083.1	73844067	.	G	A	.	.	MAF_USDA=2.459
NC_035083.1	73844088	.	C	A	.	.	MAF_USDA=2.459
NC_035083.1	73844134	.	T	G	.	.	MAF_USDA=1.667
NC_035083.1	73844141	.	T	G	.	.	MAF_USDA=2.459
NC_035083.1	73844169	.	T	C	.	.	MAF_USDA=2.459
NC_035083.1	73844171	.	T	C	.	.	MAF_USDA=8.235
NC_035083.1	73844190	.	T	G	.	.	MAF_INRAE=12.5;MAF_USDA=5.882
NC_035083.1	73844198	.	G	A	.	.	MAF_USDA=1.639
NC_035083.1	73844215	.	C	A	.	.	MAF_USDA=1.639
NC_035083.1	73844256	.	G	A	.	.	MAF_USDA=1.639
NC_035083.1	73844272	.	C	T	.	.	MAF_USDA=3.279
NC_035083.1	73844280	.	T	C	.	.	MAF_USDA=1.639
NC_035083.1	73844328	.	T	A	.	.	MAF_INRAE=35.443;MAF_USDA=22.917
NC_035083.1	73844347	.	A	T	.	.	MAF_USDA=1.639
NC_035083.1	73844360	.	G	T	.	.	MAF_USDA=1.639
NC_035083.1	73844370	.	C	A	.	.	MAF_USDA=1.639
NC_035083.1	73844391	.	G	A	.	.	MAF_USDA=1.639
NC_035083.1	73844427	.	G	A	.	.	MAF_USDA=1.639
NC_035083.1	73844437	.	G	A	.	.	MAF_USDA=1.639
NC_035083.1	73844440	.	T	C	.	.	MAF_USDA=1.639
NC_035083.1	73844534	.	G	T	.	.	MAF_USDA=2.459
NC_035083.1	73844584	.	C	T	.	.	MAF_USDA=2.459
NC_035083.1	73844591	.	C	A	.	.	MAF_USDA=13.115
NC_035083.1	73844606	.	G	T	.	.	MAF_INRAE=12.5;MAF_USDA=3.529
NC_035083.1	73844622	.	C	T	.	.	MAF_USDA=2.459
NC_035083.1	73844670	.	G	A	.	.	MAF_USDA=2.459
NC_035083.1	73844692	.	T	G	.	.	MAF_USDA=2.459
NC_035083.1	73844695	.	T	G	.	.	MAF_USDA=8.333
NC_035083.1	73844760	.	A	C	.	.	MAF_USDA=2.459
NC_035083.1	73844793	.	A	G	.	.	MAF_USDA=2.459
NC_035083.1	73844814	.	C	T	.	.	MAF_USDA=2.459
NC_035083.1	73844847	.	C	A	.	.	MAF_INRAE=40.506;MAF_USDA=22.353
NC_035083.1	73844894	.	A	G	.	.	MAF_USDA=2.459
NC_035083.1	73844898	.	T	C	.	.	MAF_USDA=2.459
NC_035083.1	73844959	.	C	G	.	.	MAF_USDA=1.639
NC_035083.1	73844978	.	A	G	.	.	MAF_USDA=2.459
NC_035083.1	73845004	.	G	A	.	.	MAF_USDA=2.459
NC_035083.1	73845016	.	A	C	.	.	MAF_INRAE=12.5;MAF_USDA=16.471
NC_035083.1	73845035	.	T	C	.	.	MAF_USDA=6.557
NC_035083.1	73845057	.	G	A	.	.	MAF_USDA=2.459
NC_035083.1	73845065	.	G	T	.	.	MAF_USDA=13.115
NC_035083.1	73845086	.	T	G	.	.	MAF_INRAE=5.0;MAF_USDA=17.647
NC_035083.1	73845100	.	G	T	.	.	MAF_USDA=4.706
NC_035083.1	73845116	.	T	G	.	.	MAF_USDA=2.459
NC_035083.1	73845124	.	A	T	.	.	MAF_USDA=2.459
NC_035083.1	73845129	.	A	C	.	.	MAF_INRAE=12.5;MAF_USDA=10.0
NC_035083.1	73845152	.	T	A	.	.	MAF_INRAE=5.0;MAF_USDA=19.412
NC_035083.1	73845158	.	C	T	.	.	MAF_USDA=8.333
NC_035083.1	73845187	.	C	T	.	.	MAF_USDA=2.459
NC_035083.1	73845204	.	A	G	.	.	MAF_INRAE=5.263;MAF_USDA=2.353
NC_035083.1	73845265	.	T	C	.	.	MAF_USDA=2.459
NC_035083.1	73845276	.	T	G	.	.	MAF_USDA=8.333
NC_035083.1	73845280	.	T	A	.	.	MAF_USDA=5.294
NC_035083.1	73845281	.	A	T	.	.	MAF_USDA=5.294
NC_035083.1	73845325	.	C	T	.	.	MAF_INRAE=33.544;MAF_USDA=16.071
NC_035083.1	73845336	.	G	C	.	.	MAF_USDA=5.833
NC_035083.1	73845365	.	T	A	.	.	MAF_USDA=1.667
NC_035083.1	73845376	.	C	A	.	.	MAF_USDA=7.143
NC_035083.1	73845428	.	T	A	.	.	MAF_USDA=2.5
NC_035083.1	73845444	.	C	A	.	.	MAF_INRAE=4.43;MAF_USDA=8.929
NC_035083.1	73845449	.	A	C	.	.	MAF_INRAE=5.0;MAF_USDA=15.0
NC_035083.1	73845472	.	T	C	.	.	MAF_INRAE=43.038;MAF_USDA=23.214
NC_035083.1	73845504	.	T	C	.	.	MAF_INRAE=4.43;MAF_USDA=8.929
NC_035083.1	73845531	.	G	C	.	.	MAF_INRAE=33.544;MAF_USDA=16.071
NC_035083.1	73845568	.	T	A	.	.	MAF_USDA=1.667
NC_035083.1	73845578	.	T	C	.	.	MAF_INRAE=5.063;MAF_USDA=8.929
NC_035083.1	73845620	.	T	C	.	.	MAF_INRAE=5.0;MAF_USDA=15.574
NC_035083.1	73845676	.	T	G	.	.	MAF_INRAE=4.43;MAF_USDA=8.333
NC_035083.1	73845690	.	T	C	.	.	MAF_USDA=2.353
NC_035083.1	73845693	.	C	A	.	.	MAF_USDA=11.765
NC_035083.1	73845700	.	G	C	.	.	MAF_USDA=4.098
NC_035083.1	73845743	.	A	C	.	.	MAF_USDA=1.639
NC_035083.1	73845760	.	T	C	.	.	MAF_USDA=2.459
NC_035083.1	73845774	.	C	T	.	.	MAF_USDA=5.294
NC_035083.1	73845834	.	T	C	.	.	MAF_USDA=10.833
NC_035083.1	73845891	.	T	G	.	.	MAF_USDA=3.279
NC_035083.1	73845900	.	G	A	.	.	MAF_USDA=2.459
NC_035083.1	73845942	.	T	G	.	.	MAF_USDA=2.459
NC_035083.1	73845949	.	G	A	.	.	MAF_USDA=4.098
NC_035083.1	73845964	.	A	C	.	.	MAF_USDA=2.459
NC_035083.1	73846003	.	A	C	.	.	MAF_USDA=2.459
NC_035083.1	73846095	.	T	A	.	.	MAF_USDA=3.279
NC_035083.1	73846180	.	G	T	.	.	MAF_USDA=3.279
NC_035083.1	73846209	.	A	C	.	.	MAF_INRAE=30.833;MAF_USDA=35.417
NC_035083.1	73846219	.	C	T	.	.	MAF_USDA=1.639
NC_035083.1	73847051	.	C	T	.	.	MAF_USDA=12.5
NC_035083.1	73847066	.	G	A	.	.	MAF_USDA=1.667
NC_035083.1	73847087	.	T	C	.	.	MAF_USDA=14.286
NC_035083.1	73847107	.	C	T	.	.	MAF_USDA=1.695
NC_035083.1	73847247	.	A	T	.	.	MAF_USDA=2.459
NC_035083.1	73847252	.	A	G	.	.	MAF_USDA=2.459
NC_035083.1	73847266	.	C	T	.	.	MAF_USDA=2.459
NC_035083.1	73847271	.	T	C	.	.	MAF_INRAE=47.468;MAF_USDA=41.176
NC_035083.1	73847296	.	A	G	.	.	MAF_USDA=2.459
NC_035083.1	73847304	.	C	G	.	.	MAF_USDA=2.459
NC_035083.1	73847313	.	G	A	.	.	MAF_USDA=2.459
NC_035083.1	73847317	.	T	A	.	.	MAF_USDA=2.459
NC_035083.1	73847323	.	C	T	.	.	MAF_USDA=3.529
NC_035083.1	73847329	.	T	C	.	.	MAF_INRAE=33.544;MAF_USDA=17.647
NC_035083.1	73847333	.	C	T	.	.	MAF_USDA=2.459
NC_035083.1	73847337	.	C	T	.	.	MAF_INRAE=33.544;MAF_USDA=15.882
NC_035083.1	73847346	.	G	A	.	.	MAF_USDA=1.639
NC_035083.1	73847349	.	T	C	.	.	MAF_USDA=2.459
NC_035083.1	73847350	.	A	C	.	.	MAF_INRAE=33.544;MAF_USDA=15.882
NC_035083.1	73847370	.	C	G	.	.	MAF_INRAE=4.43;MAF_USDA=9.412
NC_035083.1	73847409	.	G	A	.	.	MAF_USDA=6.557
NC_035083.1	73847439	.	C	T	.	.	MAF_USDA=8.235
NC_035083.1	73847473	.	C	T	.	.	MAF_USDA=1.639
NC_035083.1	73847522	.	A	G	.	.	MAF_USDA=2.459
NC_035083.1	73847537	.	T	G	.	.	MAF_INRAE=13.333;MAF_USDA=3.529
NC_035083.1	73847557	.	T	C	.	.	MAF_INRAE=4.43;MAF_USDA=8.824
NC_035083.1	73847561	.	T	C	.	.	MAF_USDA=2.459
NC_035083.1	73847581	.	G	A	.	.	MAF_USDA=2.459
NC_035083.1	73847612	.	G	T	.	.	MAF_INRAE=33.544;MAF_USDA=15.882
NC_035083.1	73847615	.	G	A	.	.	MAF_INRAE=32.5;MAF_USDA=18.824
NC_035083.1	73847619	.	T	A	.	.	MAF_USDA=1.639
NC_035083.1	73847630	.	G	T	.	.	MAF_INRAE=33.544;MAF_USDA=18.824
NC_035083.1	73847692	.	C	G	.	.	MAF_INRAE=22.152
NC_035083.1	73847699	.	G	T	.	.	MAF_USDA=15.294
NC_035083.1	73847705	.	T	G	.	.	MAF_USDA=3.279
NC_035083.1	73847729	.	G	T	.	.	MAF_INRAE=5.263;MAF_USDA=13.529
NC_035083.1	73847736	.	A	C	.	.	MAF_USDA=11.905
NC_035083.1	73847770	.	A	G	.	.	MAF_USDA=2.459
NC_035083.1	73847779	.	C	T	.	.	MAF_USDA=4.918
NC_035083.1	73847780	.	A	G	.	.	MAF_USDA=2.459
NC_035083.1	73847781	.	G	T	.	.	MAF_USDA=3.279
NC_035083.1	73847782	.	C	G	.	.	MAF_USDA=3.279
NC_035083.1	73847783	.	G	A	.	.	MAF_USDA=1.667
NC_035083.1	73847817	.	A	T	.	.	MAF_USDA=27.083
NC_035083.1	73847825	.	G	T	.	.	MAF_USDA=25.0
NC_035083.1	73847826	.	C	T	.	.	MAF_USDA=22.917
NC_035083.1	73847845	.	A	G	.	.	MAF_USDA=27.083
NC_035083.1	73847923	.	G	A	.	.	MAF_USDA=25.0
NC_035083.1	73848506	.	C	A	.	.	MAF_INRAE=5.263;MAF_USDA=16.867
NC_035083.1	73848593	.	G	A	.	.	MAF_USDA=5.0
NC_035083.1	73848602	.	G	A	.	.	MAF_USDA=1.667
NC_035083.1	73848682	.	A	C	.	.	MAF_USDA=1.667
NC_035083.1	73848837	.	A	G	.	.	MAF_INRAE=12.5;MAF_USDA=8.333
NC_035083.1	73848839	.	G	T	.	.	MAF_INRAE=33.333;MAF_USDA=16.071
NC_035083.1	73848863	.	C	T	.	.	MAF_INRAE=24.051;MAF_USDA=15.476
NC_035083.1	73848891	.	C	T	.	.	MAF_USDA=1.695
NC_035083.1	73848921	.	T	G	.	.	MAF_USDA=2.542
NC_035083.1	73848953	.	C	G	.	.	MAF_INRAE=12.5;MAF_USDA=16.667
NC_035083.1	73848955	.	C	T	.	.	MAF_INRAE=12.5;MAF_USDA=8.333
NC_035083.1	73849207	.	C	T	.	.	MAF_INRAE=33.544;MAF_USDA=35.417
NC_035083.1	73849232	.	T	A	.	.	MAF_USDA=4.167
NC_035083.1	73849268	.	G	A	.	.	MAF_INRAE=4.43;MAF_USDA=7.738
NC_035083.1	73849282	.	C	T	.	.	MAF_USDA=1.667
NC_035083.1	73849329	.	T	A	.	.	MAF_INRAE=12.5;MAF_USDA=19.277
NC_035083.1	73849361	.	T	G	.	.	MAF_USDA=1.667
NC_035083.1	73849435	.	C	T	.	.	MAF_INRAE=4.43;MAF_USDA=9.412
NC_035083.1	73849448	.	C	A	.	.	MAF_USDA=4.762
NC_035083.1	73849503	.	G	T	.	.	MAF_INRAE=4.43;MAF_USDA=8.929
NC_035083.1	73849528	.	C	T	.	.	MAF_INRAE=28.481;MAF_USDA=10.588
NC_035083.1	73849537	.	G	T	.	.	MAF_INRAE=33.544;MAF_USDA=37.5
NC_035083.1	73849540	.	G	A	.	.	MAF_INRAE=4.43;MAF_USDA=4.167
NC_035083.1	73849587	.	T	G	.	.	MAF_USDA=9.016
NC_035083.1	73849599	.	A	T	.	.	MAF_USDA=5.738
NC_035083.1	73849668	.	A	C	.	.	MAF_USDA=1.639
NC_035083.1	73849703	.	C	T	.	.	MAF_USDA=4.918
NC_035083.1	73849729	.	T	A	.	.	MAF_INRAE=12.5;MAF_USDA=3.529
NC_035083.1	73849749	.	A	G	.	.	MAF_INRAE=12.5;MAF_USDA=10.0
NC_035083.1	73849811	.	C	T	.	.	MAF_USDA=1.667
NC_035083.1	73849827	.	A	T	.	.	MAF_INRAE=24.051;MAF_USDA=15.476
NC_035083.1	73849919	.	C	T	.	.	MAF_INRAE=5.263;MAF_USDA=11.31
NC_035083.1	73849925	.	A	T	.	.	MAF_USDA=1.667
NC_035083.1	73849950	.	G	A	.	.	MAF_USDA=5.833
NC_035083.1	73850056	.	T	A	.	.	MAF_USDA=3.333
NC_035083.1	73850080	.	A	T	.	.	MAF_USDA=5.0
NC_035083.1	73850097	.	T	C	.	.	MAF_INRAE=12.5;MAF_USDA=23.81
NC_035083.1	73850113	.	T	C	.	.	MAF_USDA=4.167
NC_035083.1	73850128	.	A	G	.	.	MAF_INRAE=24.051;MAF_USDA=14.881
NC_035083.1	73850184	.	C	G	.	.	MAF_INRAE=4.43
NC_035083.1	73850185	.	C	A	.	.	MAF_USDA=4.762
NC_035083.1	73850243	.	T	A	.	.	MAF_USDA=1.639
NC_035083.1	73850248	.	G	C	.	.	MAF_USDA=1.639
NC_035083.1	73850255	.	A	G	.	.	MAF_INRAE=24.051;MAF_USDA=14.706
NC_035083.1	73850273	.	T	C	.	.	MAF_INRAE=4.43;MAF_USDA=25.294
NC_035083.1	73850303	.	G	A	.	.	MAF_USDA=2.459
NC_035083.1	73850322	.	T	C	.	.	MAF_USDA=2.459
NC_035083.1	73850325	.	G	A	.	.	MAF_USDA=2.459
NC_035083.1	73850326	.	T	A	.	.	MAF_USDA=2.459
NC_035083.1	73850335	.	T	C	.	.	MAF_USDA=4.918
NC_035083.1	73850357	.	C	G	.	.	MAF_USDA=1.639
NC_035083.1	73850362	.	A	C	.	.	MAF_USDA=4.098
NC_035083.1	73850365	.	C	T	.	.	MAF_USDA=2.459
NC_035083.1	73850376	.	G	T	.	.	MAF_USDA=2.459
NC_035083.1	73850379	.	G	A	.	.	MAF_USDA=2.459
NC_035083.1	73850442	.	G	A	.	.	MAF_INRAE=12.5;MAF_USDA=8.333
NC_035083.1	73850451	.	A	G	.	.	MAF_USDA=2.459
NC_035083.1	73850458	.	T	A	.	.	MAF_USDA=4.918
NC_035083.1	73850494	.	A	G	.	.	MAF_USDA=2.459
NC_035083.1	73850502	.	A	T	.	.	MAF_USDA=2.459
NC_035083.1	73850504	.	G	C	.	.	MAF_USDA=2.459
NC_035083.1	73850514	.	G	A	.	.	MAF_INRAE=24.051;MAF_USDA=14.706
NC_035083.1	73850536	.	T	C	.	.	MAF_USDA=2.459
NC_035083.1	73850565	.	C	T	.	.	MAF_USDA=8.197
NC_035083.1	73850572	.	C	T	.	.	MAF_USDA=8.333
NC_035083.1	73850595	.	T	A	.	.	MAF_USDA=2.459
NC_035083.1	73850614	.	C	T	.	.	MAF_USDA=5.738
NC_035083.1	73850621	.	A	T	.	.	MAF_INRAE=47.468;MAF_USDA=35.417
NC_035083.1	73850650	.	T	G	.	.	MAF_INRAE=24.051;MAF_USDA=14.583
NC_035083.1	73850657	.	A	T	.	.	MAF_USDA=2.459
NC_035083.1	73850667	.	G	A	.	.	MAF_USDA=7.647
NC_035083.1	73850699	.	C	T	.	.	MAF_USDA=10.588
NC_035083.1	73850706	.	G	A	.	.	MAF_INRAE=20.886;MAF_USDA=4.098
NC_035083.1	73850717	.	C	T	.	.	MAF_USDA=8.197
NC_035083.1	73850720	.	C	T	.	.	MAF_USDA=1.639
NC_035083.1	73850779	.	A	G	.	.	MAF_INRAE=48.101;MAF_USDA=43.529
NC_035083.1	73850781	.	T	C	.	.	MAF_USDA=2.459
NC_035083.1	73850820	.	G	A	.	.	MAF_INRAE=31.646;MAF_USDA=15.294
NC_035083.1	73850833	.	G	A	.	.	MAF_INRAE=4.43;MAF_USDA=14.706
NC_035083.1	73850836	.	T	G	.	.	MAF_INRAE=4.167;MAF_USDA=12.353
NC_035083.1	73850849	.	C	T	.	.	MAF_USDA=2.459
NC_035083.1	73850877	.	C	G	.	.	MAF_INRAE=13.333;MAF_USDA=23.529
NC_035083.1	73850942	.	C	A	.	.	MAF_USDA=2.459
NC_035083.1	73850980	.	T	C	.	.	MAF_USDA=10.417
NC_035083.1	73850990	.	A	T	.	.	MAF_INRAE=13.333
NC_035083.1	73850998	.	C	A	.	.	MAF_USDA=29.167
NC_035083.1	73851095	.	C	T	.	.	MAF_INRAE=23.418;MAF_USDA=19.412
NC_035083.1	73851150	.	A	C	.	.	MAF_USDA=7.738
NC_035083.1	73851315	.	A	T	.	.	MAF_USDA=16.667
NC_035083.1	73851378	.	T	G	.	.	MAF_USDA=2.459
NC_035083.1	73851382	.	T	G	.	.	MAF_USDA=2.459
NC_035083.1	73851394	.	G	A	.	.	MAF_USDA=2.459
NC_035083.1	73851401	.	G	A	.	.	MAF_INRAE=28.481;MAF_USDA=24.706
NC_035083.1	73851402	.	C	A	.	.	MAF_USDA=1.639
NC_035083.1	73851405	.	C	G	.	.	MAF_INRAE=12.5;MAF_USDA=14.706
NC_035083.1	73851406	.	G	A	.	.	MAF_USDA=2.459
NC_035083.1	73851421	.	G	A	.	.	MAF_USDA=1.639
NC_035083.1	73851424	.	A	T	.	.	MAF_USDA=2.459
NC_035083.1	73851438	.	G	T	.	.	MAF_USDA=2.459
NC_035083.1	73851452	.	G	A	.	.	MAF_USDA=33.333
NC_035083.1	73851457	.	T	C	.	.	MAF_USDA=8.333
NC_035083.1	73851486	.	G	C	.	.	MAF_USDA=1.667
NC_035083.1	73851488	.	A	G	.	.	MAF_INRAE=32.278;MAF_USDA=18.452
NC_035083.1	73851495	.	A	T	.	.	MAF_INRAE=49.367;MAF_USDA=27.711
NC_035083.1	73851516	.	A	G	.	.	MAF_INRAE=48.734;MAF_USDA=44.643
NC_035083.1	73851535	.	T	C	.	.	MAF_INRAE=41.772;MAF_USDA=33.529
NC_035083.1	73851536	.	A	G	.	.	MAF_INRAE=17.5;MAF_USDA=39.583
NC_035083.1	73851576	.	C	T	.	.	MAF_USDA=2.459
NC_035083.1	73851597	.	G	T	.	.	MAF_USDA=8.333
NC_035083.1	73851598	.	C	T	.	.	MAF_INRAE=28.481;MAF_USDA=14.118
NC_035083.1	73851625	.	G	A	.	.	MAF_INRAE=27.848;MAF_USDA=15.882
NC_035083.1	73851641	.	A	T	.	.	MAF_USDA=2.459
NC_035083.1	73851667	.	A	C	.	.	MAF_USDA=2.459
NC_035083.1	73851670	.	G	A	.	.	MAF_USDA=6.557
NC_035083.1	73851680	.	C	A	.	.	MAF_USDA=1.639
NC_035083.1	73851697	.	T	C	.	.	MAF_USDA=2.459
NC_035083.1	73851715	.	C	A	.	.	MAF_INRAE=21.519;MAF_USDA=1.639
NC_035083.1	73851722	.	C	T	.	.	MAF_INRAE=17.722;MAF_USDA=26.471
NC_035083.1	73851751	.	G	A	.	.	MAF_USDA=1.639
NC_035083.1	73851756	.	T	C	.	.	MAF_INRAE=5.0
NC_035083.1	73851779	.	A	G	.	.	MAF_USDA=2.459
NC_035083.1	73851796	.	T	C	.	.	MAF_USDA=4.918
NC_035083.1	73851809	.	A	G	.	.	MAF_USDA=5.294
NC_035083.1	73851810	.	C	T	.	.	MAF_INRAE=17.722;MAF_USDA=24.706
NC_035083.1	73851828	.	G	C	.	.	MAF_INRAE=5.263;MAF_USDA=11.176
NC_035083.1	73851848	.	A	T	.	.	MAF_INRAE=34.177;MAF_USDA=22.941
NC_035083.1	73851857	.	C	A	.	.	MAF_INRAE=24.684;MAF_USDA=26.471
NC_035083.1	73851906	.	G	A	.	.	MAF_USDA=7.647
NC_035083.1	73851909	.	T	C	.	.	MAF_USDA=4.918
NC_035083.1	73851937	.	C	T	.	.	MAF_USDA=4.098
NC_035083.1	73852001	.	C	A	.	.	MAF_USDA=10.588
NC_035083.1	73852002	.	C	T	.	.	MAF_USDA=9.836
NC_035083.1	73852014	.	G	T	.	.	MAF_USDA=2.459
NC_035083.1	73852044	.	G	A	.	.	MAF_INRAE=25.949;MAF_USDA=14.583
NC_035083.1	73852099	.	C	T	.	.	MAF_INRAE=24.684;MAF_USDA=21.765
NC_035083.1	73852105	.	G	T	.	.	MAF_INRAE=41.772;MAF_USDA=48.235
NC_035083.1	73852112	.	C	A	.	.	MAF_INRAE=24.684;MAF_USDA=14.583
NC_035083.1	73852197	.	A	C	.	.	MAF_USDA=4.098
NC_035083.1	73852247	.	G	T	.	.	MAF_USDA=2.459
NC_035083.1	73852256	.	C	A	.	.	MAF_INRAE=36.842;MAF_USDA=21.176
NC_035083.1	73852259	.	A	G	.	.	MAF_USDA=2.459
NC_035083.1	73852275	.	T	C	.	.	MAF_USDA=4.098
NC_035083.1	73852297	.	C	A	.	.	MAF_INRAE=5.833;MAF_USDA=4.918
NC_035083.1	73852338	.	G	C	.	.	MAF_USDA=33.333
NC_035083.1	73852343	.	G	C	.	.	MAF_USDA=4.167
NC_035083.1	73852375	.	G	C	.	.	MAF_USDA=13.559
NC_035083.1	73852391	.	T	C	.	.	MAF_USDA=29.762
NC_035083.1	73852395	.	C	A	.	.	MAF_USDA=2.459
NC_035083.1	73852396	.	T	A	.	.	MAF_USDA=2.459
NC_035083.1	73852412	.	C	G	.	.	MAF_USDA=15.0
NC_035083.1	73852430	.	G	T	.	.	MAF_USDA=2.459
NC_035083.1	73852475	.	C	A	.	.	MAF_USDA=2.459
NC_035083.1	73852488	.	C	A	.	.	MAF_INRAE=42.105;MAF_USDA=35.294
NC_035083.1	73852503	.	G	T	.	.	MAF_INRAE=42.105;MAF_USDA=35.882
NC_035083.1	73852511	.	T	A	.	.	MAF_USDA=2.459
NC_035083.1	73852512	.	A	G	.	.	MAF_USDA=6.557
NC_035083.1	73852520	.	A	C	.	.	MAF_INRAE=36.842;MAF_USDA=15.882
NC_035083.1	73852537	.	G	A	.	.	MAF_USDA=1.639
NC_035083.1	73852558	.	C	T	.	.	MAF_USDA=1.639
NC_035083.1	73852560	.	G	A	.	.	MAF_INRAE=47.368;MAF_USDA=21.176
NC_035083.1	73852561	.	A	G	.	.	MAF_USDA=4.098
NC_035083.1	73852562	.	T	A	.	.	MAF_USDA=10.0
NC_035083.1	73852571	.	A	T	.	.	MAF_USDA=1.639
NC_035083.1	73852580	.	C	T	.	.	MAF_USDA=4.918
NC_035083.1	73852583	.	A	T	.	.	MAF_INRAE=5.263;MAF_USDA=14.583
NC_035083.1	73852593	.	T	A	.	.	MAF_USDA=15.574
NC_035083.1	73852602	.	C	T	.	.	MAF_USDA=4.098
NC_035083.1	73852615	.	A	T	.	.	MAF_USDA=4.918
NC_035083.1	73852627	.	C	A	.	.	MAF_USDA=31.25
NC_035083.1	73852633	.	T	A	.	.	MAF_INRAE=23.418
NC_035083.1	73852646	.	C	T	.	.	MAF_USDA=4.098
NC_035083.1	73852653	.	T	C	.	.	MAF_USDA=9.836
NC_035083.1	73852665	.	G	T	.	.	MAF_USDA=7.647
NC_035083.1	73852668	.	T	C	.	.	MAF_USDA=47.917
NC_035083.1	73852681	.	T	A	.	.	MAF_USDA=5.738
NC_035083.1	73852690	.	C	T	.	.	MAF_USDA=5.738
NC_035083.1	73852691	.	G	C	.	.	MAF_INRAE=10.526
NC_035083.1	73852692	.	G	A	.	.	MAF_USDA=8.333
NC_035083.1	73852699	.	T	G	.	.	MAF_USDA=1.639
NC_035083.1	73852711	.	A	G	.	.	MAF_USDA=24.405
NC_035083.1	73852712	.	T	C	.	.	MAF_USDA=10.656
NC_035083.1	73852714	.	G	C	.	.	MAF_USDA=28.824
NC_035083.1	73852721	.	A	T	.	.	MAF_USDA=35.882
NC_035083.1	73852738	.	A	T	.	.	MAF_USDA=22.353
NC_035083.1	73852745	.	C	G	.	.	MAF_USDA=47.917
NC_035083.1	73852756	.	C	T	.	.	MAF_USDA=13.115
NC_035083.1	73852757	.	G	A	.	.	MAF_INRAE=47.368
NC_035083.1	73852759	.	A	C	.	.	MAF_USDA=37.5
NC_035083.1	73852779	.	A	G	.	.	MAF_USDA=1.639
NC_035083.1	73852781	.	A	C	.	.	MAF_USDA=29.167
NC_035083.1	73852811	.	A	G	.	.	MAF_USDA=37.5
NC_035083.1	73852825	.	A	C	.	.	MAF_USDA=37.5
NC_035083.1	73852844	.	T	C	.	.	MAF_USDA=29.167
NC_035083.1	73852866	.	C	T	.	.	MAF_USDA=5.738
NC_035083.1	73852867	.	G	A	.	.	MAF_USDA=5.738
NC_035083.1	73852868	.	G	A	.	.	MAF_USDA=1.639
NC_035083.1	73852869	.	A	C	.	.	MAF_USDA=6.557
NC_035083.1	73852882	.	G	T	.	.	MAF_USDA=3.529
NC_035083.1	73852888	.	C	T	.	.	MAF_USDA=4.918
NC_035083.1	73852891	.	C	A	.	.	MAF_USDA=14.583
NC_035083.1	73852893	.	A	G	.	.	MAF_USDA=32.353
NC_035083.1	73852907	.	A	G	.	.	MAF_USDA=8.333
NC_035083.1	73852916	.	G	A	.	.	MAF_USDA=8.333
NC_035083.1	73852919	.	A	T	.	.	MAF_USDA=8.333
NC_035083.1	73852923	.	A	T	.	.	MAF_USDA=8.333
NC_035083.1	73852929	.	A	G	.	.	MAF_USDA=8.333
NC_035083.1	73852931	.	A	T	.	.	MAF_USDA=8.333
NC_035083.1	73852966	.	G	A	.	.	MAF_INRAE=24.051;MAF_USDA=15.882
NC_035083.1	73852977	.	A	C	.	.	MAF_USDA=1.639
NC_035083.1	73852985	.	G	T	.	.	MAF_USDA=1.667
NC_035083.1	73852987	.	T	A	.	.	MAF_USDA=1.667
NC_035083.1	73852989	.	C	A	.	.	MAF_INRAE=2.5;MAF_USDA=9.167
NC_035083.1	73852990	.	A	T	.	.	MAF_INRAE=2.5;MAF_USDA=9.016
NC_035083.1	73853012	.	G	C	.	.	MAF_USDA=1.639
NC_035083.1	73853033	.	G	C	.	.	MAF_INRAE=5.263
NC_035083.1	73853184	.	C	A	.	.	MAF_USDA=13.095
NC_035083.1	73853201	.	G	C	.	.	MAF_INRAE=43.038;MAF_USDA=37.5
NC_035083.1	73853215	.	A	T	.	.	MAF_USDA=2.459
NC_035083.1	73853238	.	C	A	.	.	MAF_INRAE=43.038;MAF_USDA=33.529
NC_035083.1	73853243	.	T	C	.	.	MAF_INRAE=17.089;MAF_USDA=23.529
NC_035083.1	73853248	.	T	C	.	.	MAF_INRAE=5.263;MAF_USDA=1.639
NC_035083.1	73853308	.	A	C	.	.	MAF_USDA=7.059
NC_035083.1	73853310	.	A	C	.	.	MAF_USDA=23.529
NC_035083.1	73853311	.	A	C	.	.	MAF_USDA=17.647
NC_035083.1	73853312	.	A	T	.	.	MAF_USDA=22.941
NC_035083.1	73853342	.	T	C	.	.	MAF_INRAE=24.684;MAF_USDA=7.059
NC_035083.1	73853343	.	A	G	.	.	MAF_USDA=5.738
NC_035083.1	73853345	.	C	T	.	.	MAF_INRAE=15.833;MAF_USDA=37.647
NC_035083.1	73853417	.	A	T	.	.	MAF_USDA=1.639
NC_035083.1	73853441	.	A	T	.	.	MAF_INRAE=17.722;MAF_USDA=24.706
NC_035083.1	73853450	.	A	G	.	.	MAF_USDA=1.639
NC_035083.1	73853519	.	G	A	.	.	MAF_USDA=3.333
NC_035083.1	73853525	.	G	C	.	.	MAF_USDA=2.5
NC_035083.1	73853539	.	C	G	.	.	MAF_USDA=2.5
NC_035083.1	73853549	.	C	T	.	.	MAF_USDA=2.459
NC_035083.1	73853550	.	C	T	.	.	MAF_USDA=2.459
NC_035083.1	73853562	.	A	T	.	.	MAF_INRAE=17.089;MAF_USDA=24.118
NC_035083.1	73853567	.	A	C	.	.	MAF_USDA=2.459
NC_035083.1	73853582	.	G	A	.	.	MAF_USDA=2.459
NC_035083.1	73853588	.	A	G	.	.	MAF_USDA=2.459
NC_035083.1	73853590	.	C	A	.	.	MAF_USDA=2.459
NC_035083.1	73853637	.	A	T	.	.	MAF_USDA=2.459
NC_035083.1	73853660	.	A	C	.	.	MAF_INRAE=42.405;MAF_USDA=34.118
NC_035083.1	73853680	.	T	A	.	.	MAF_INRAE=17.089;MAF_USDA=22.353
NC_035083.1	73853687	.	A	T	.	.	MAF_USDA=2.459
NC_035083.1	73853699	.	A	G	.	.	MAF_USDA=2.459
NC_035083.1	73853724	.	C	A	.	.	MAF_USDA=12.5
NC_035083.1	73853727	.	C	G	.	.	MAF_USDA=3.333
NC_035083.1	73853741	.	G	A	.	.	MAF_USDA=24.118
NC_035083.1	73853766	.	T	C	.	.	MAF_INRAE=42.105;MAF_USDA=45.833
NC_035083.1	73853787	.	T	G	.	.	MAF_USDA=1.639
NC_035083.1	73853800	.	G	T	.	.	MAF_USDA=5.0
NC_035083.1	73858094	.	A	G	.	.	MAF_USDA=2.459
NC_035083.1	73858098	.	A	C	.	.	MAF_INRAE=5.263;MAF_USDA=8.824
NC_035083.1	73858130	.	C	A	.	.	MAF_USDA=1.639
NC_035083.1	73858137	.	A	C	.	.	MAF_USDA=1.639
NC_035083.1	73858173	.	A	T	.	.	MAF_USDA=1.639
NC_035083.1	73858174	.	T	A	.	.	MAF_USDA=1.639
NC_035083.1	73858175	.	G	C	.	.	MAF_USDA=1.639
NC_035083.1	73858181	.	G	A	.	.	MAF_USDA=17.647
NC_035083.1	73858242	.	A	G	.	.	MAF_USDA=4.918
NC_035083.1	73858264	.	T	C	.	.	MAF_USDA=1.639
NC_035083.1	73858271	.	T	C	.	.	MAF_INRAE=5.263;MAF_USDA=8.824
NC_035083.1	73858275	.	A	C	.	.	MAF_INRAE=42.405;MAF_USDA=30.0
NC_035083.1	73858318	.	C	T	.	.	MAF_USDA=1.639
NC_035083.1	73858325	.	A	G	.	.	MAF_INRAE=43.038;MAF_USDA=37.647
NC_035083.1	73858341	.	A	C	.	.	MAF_USDA=1.639
NC_035083.1	73858345	.	G	A	.	.	MAF_USDA=4.118
NC_035083.1	73858347	.	C	A	.	.	MAF_USDA=1.639
NC_035083.1	73858353	.	T	C	.	.	MAF_INRAE=5.833
NC_035083.1	73858360	.	C	T	.	.	MAF_USDA=2.459
NC_035083.1	73858405	.	G	A	.	.	MAF_INRAE=50.0;MAF_USDA=47.917
NC_035083.1	73858411	.	A	G	.	.	MAF_INRAE=27.215;MAF_USDA=37.647
NC_035083.1	73858415	.	C	A	.	.	MAF_INRAE=48.333;MAF_USDA=35.294
NC_035083.1	73858423	.	G	A	.	.	MAF_USDA=14.118
NC_035083.1	73858428	.	A	C	.	.	MAF_USDA=2.459
NC_035083.1	73858449	.	T	G	.	.	MAF_USDA=1.639
NC_035083.1	73858453	.	A	C	.	.	MAF_INRAE=44.304;MAF_USDA=31.176
NC_035083.1	73858464	.	A	C	.	.	MAF_INRAE=25.949;MAF_USDA=39.412
NC_035083.1	73858472	.	T	C	.	.	MAF_USDA=2.459
NC_035083.1	73858476	.	G	A	.	.	MAF_INRAE=43.671;MAF_USDA=30.0
NC_035083.1	73858480	.	C	T	.	.	MAF_INRAE=13.924;MAF_USDA=21.765
NC_035083.1	73858487	.	C	T	.	.	MAF_USDA=1.639
NC_035083.1	73858502	.	T	C	.	.	MAF_USDA=5.738
NC_035083.1	73858505	.	G	C	.	.	MAF_USDA=1.639
NC_035083.1	73858506	.	C	A	.	.	MAF_USDA=4.706
NC_035083.1	73858552	.	C	A	.	.	MAF_USDA=8.333
NC_035083.1	73858592	.	C	A	.	.	MAF_INRAE=43.038;MAF_USDA=37.647
NC_035083.1	73858593	.	G	A	.	.	MAF_INRAE=18.354;MAF_USDA=24.706
NC_035083.1	73858651	.	T	A	.	.	MAF_USDA=5.738
NC_035083.1	73858734	.	T	C	.	.	MAF_USDA=1.639
NC_035083.1	73858749	.	A	G	.	.	MAF_INRAE=5.0;MAF_USDA=4.098
NC_035083.1	73858779	.	A	G	.	.	MAF_INRAE=32.911
NC_035083.1	73858796	.	A	T	.	.	MAF_INRAE=32.911
NC_035083.1	73858810	.	T	A	.	.	MAF_USDA=2.5
NC_035083.1	73858813	.	C	T	.	.	MAF_USDA=8.333
NC_035083.1	73858819	.	G	A	.	.	MAF_USDA=2.5
NC_035083.1	73858837	.	G	C	.	.	MAF_INRAE=23.418;MAF_USDA=5.0
NC_035083.1	73858840	.	C	T	.	.	MAF_INRAE=20.833;MAF_USDA=42.857
NC_035083.1	73858861	.	T	G	.	.	MAF_USDA=3.333
NC_035083.1	73858909	.	T	G	.	.	MAF_USDA=1.639
NC_035083.1	73858915	.	C	T	.	.	MAF_USDA=1.639
NC_035083.1	73858972	.	C	A	.	.	MAF_USDA=5.738
NC_035083.1	73858978	.	G	C	.	.	MAF_USDA=1.639
NC_035083.1	73859001	.	C	T	.	.	MAF_USDA=1.667
NC_035083.1	73859061	.	C	T	.	.	MAF_INRAE=20.833;MAF_USDA=23.529
NC_035083.1	73859217	.	A	C	.	.	MAF_USDA=2.459
NC_035083.1	73859229	.	A	G	.	.	MAF_USDA=11.475
NC_035083.1	73859284	.	C	T	.	.	MAF_USDA=1.639
NC_035083.1	73859304	.	G	C	.	.	MAF_INRAE=5.0;MAF_USDA=4.918
NC_035083.1	73859332	.	G	T	.	.	MAF_INRAE=20.833;MAF_USDA=23.529
NC_035083.1	73859344	.	A	T	.	.	MAF_USDA=1.639
NC_035083.1	73859366	.	G	T	.	.	MAF_USDA=2.459
NC_035083.1	73859404	.	A	T	.	.	MAF_INRAE=47.368;MAF_USDA=25.294
NC_035083.1	73859417	.	T	G	.	.	MAF_USDA=2.459
NC_035083.1	73859425	.	T	C	.	.	MAF_USDA=1.639
NC_035083.1	73859505	.	G	A	.	.	MAF_USDA=23.214
NC_035083.1	73859507	.	G	T	.	.	MAF_USDA=15.0
NC_035083.1	73859510	.	T	A	.	.	MAF_USDA=9.167
NC_035083.1	73859521	.	G	T	.	.	MAF_USDA=1.667
NC_035083.1	73859556	.	C	A	.	.	MAF_USDA=31.25
NC_035083.1	73859561	.	A	G	.	.	MAF_USDA=33.333
NC_035083.1	73859563	.	G	T	.	.	MAF_USDA=4.167
NC_035083.1	73859577	.	G	T	.	.	MAF_INRAE=42.105;MAF_USDA=1.667
NC_035083.1	73859583	.	T	A	.	.	MAF_INRAE=4.167;MAF_USDA=10.833
NC_035083.1	73859585	.	T	G	.	.	MAF_USDA=16.667
NC_035083.1	73859593	.	T	C	.	.	MAF_USDA=7.627
NC_035083.1	73859596	.	T	G	.	.	MAF_USDA=6.78
NC_035083.1	73859608	.	C	A	.	.	MAF_USDA=14.583
NC_035083.1	73859610	.	T	C	.	.	MAF_USDA=5.833
NC_035083.1	73859613	.	A	G	.	.	MAF_USDA=1.667
NC_035083.1	73859629	.	A	T	.	.	MAF_USDA=1.724
NC_035083.1	73859649	.	T	C	.	.	MAF_USDA=43.75
NC_035083.1	73859652	.	T	G	.	.	MAF_USDA=43.75
NC_035083.1	73859666	.	T	C	.	.	MAF_USDA=50.0
NC_035083.1	73859897	.	A	G	.	.	MAF_INRAE=5.263
NC_035083.1	73859984	.	T	A	.	.	MAF_USDA=8.333
NC_035083.1	73861766	.	G	A	.	.	MAF_USDA=1.639
NC_035083.1	73861767	.	G	A	.	.	MAF_USDA=1.639
NC_035083.1	73861791	.	G	A	.	.	MAF_USDA=6.557
NC_035083.1	73861792	.	G	A	.	.	MAF_USDA=1.639
NC_035083.1	73861797	.	C	A	.	.	MAF_USDA=9.836
NC_035083.1	73861802	.	T	C	.	.	MAF_USDA=1.639
NC_035083.1	73861817	.	G	A	.	.	MAF_USDA=1.639
NC_035083.1	73861825	.	C	A	.	.	MAF_USDA=3.279
NC_035083.1	73861827	.	T	C	.	.	MAF_USDA=1.639
NC_035083.1	73861841	.	A	G	.	.	MAF_USDA=10.833
NC_035083.1	73861842	.	G	A	.	.	MAF_USDA=1.667
NC_035083.1	73861850	.	C	A	.	.	MAF_USDA=2.542
NC_035083.1	73861851	.	A	G	.	.	MAF_USDA=19.492
NC_035083.1	73861852	.	T	C	.	.	MAF_USDA=1.695
NC_035083.1	73861865	.	G	T	.	.	MAF_USDA=1.667
NC_035083.1	73861867	.	G	A	.	.	MAF_USDA=2.459
NC_035083.1	73861877	.	T	C	.	.	MAF_USDA=1.639
NC_035083.1	73861891	.	G	A	.	.	MAF_USDA=1.639
NC_035083.1	73861892	.	G	A	.	.	MAF_USDA=1.639
NC_035083.1	73861907	.	T	C	.	.	MAF_USDA=4.167
NC_035083.1	73861916	.	G	A	.	.	MAF_USDA=1.639
NC_035083.1	73861917	.	G	A	.	.	MAF_USDA=1.639
NC_035083.1	73861925	.	A	C	.	.	MAF_USDA=2.459
NC_035083.1	73861941	.	G	A	.	.	MAF_USDA=2.459
NC_035083.1	73861942	.	G	A	.	.	MAF_USDA=1.639
NC_035083.1	73861966	.	A	G	.	.	MAF_INRAE=3.333
NC_035083.1	73861967	.	G	A	.	.	MAF_USDA=2.459
NC_035083.1	73861972	.	C	T	.	.	MAF_USDA=8.333
NC_035083.1	73861975	.	C	A	.	.	MAF_INRAE=1.667;MAF_USDA=22.131
NC_035083.1	73861976	.	A	G	.	.	MAF_INRAE=1.667;MAF_USDA=22.951
NC_035083.1	73861977	.	T	C	.	.	MAF_USDA=1.639
NC_035083.1	73861982	.	C	T	.	.	MAF_INRAE=41.772;MAF_USDA=49.412
NC_035083.1	73861991	.	A	G	.	.	MAF_USDA=1.639
NC_035083.1	73862015	.	A	T	.	.	MAF_USDA=2.459
NC_035083.1	73862026	.	C	A	.	.	MAF_USDA=2.459
NC_035083.1	73862064	.	G	T	.	.	MAF_USDA=8.333
NC_035083.1	73862082	.	C	T	.	.	MAF_USDA=12.5
NC_035083.1	73862123	.	G	T	.	.	MAF_USDA=1.765
NC_035083.1	73862145	.	C	A	.	.	MAF_USDA=2.459
NC_035083.1	73862201	.	A	C	.	.	MAF_USDA=2.459
NC_035083.1	73862222	.	A	G	.	.	MAF_USDA=2.459
NC_035083.1	73862236	.	C	T	.	.	MAF_USDA=2.459
NC_035083.1	73862243	.	C	A	.	.	MAF_INRAE=24.051;MAF_USDA=13.529
NC_035083.1	73862244	.	T	A	.	.	MAF_USDA=2.083
NC_035083.1	73862246	.	C	A	.	.	MAF_USDA=3.279
NC_035083.1	73862285	.	T	A	.	.	MAF_USDA=2.459
NC_035083.1	73862327	.	A	T	.	.	MAF_USDA=2.459
NC_035083.1	73862337	.	A	C	.	.	MAF_USDA=2.459
NC_035083.1	73862344	.	T	A	.	.	MAF_INRAE=13.333;MAF_USDA=4.118
NC_035083.1	73862405	.	T	C	.	.	MAF_USDA=3.279
NC_035083.1	73862408	.	G	T	.	.	MAF_USDA=2.459
NC_035083.1	73862423	.	A	C	.	.	MAF_USDA=2.459
NC_035083.1	73862551	.	G	T	.	.	MAF_INRAE=5.263;MAF_USDA=2.083
NC_035083.1	73862569	.	A	T	.	.	MAF_USDA=2.459
NC_035083.1	73862686	.	C	T	.	.	MAF_USDA=4.167
NC_035083.1	73862687	.	G	A	.	.	MAF_USDA=4.118
NC_035083.1	73862695	.	C	T	.	.	MAF_INRAE=39.873;MAF_USDA=27.647
NC_035083.1	73862761	.	G	A	.	.	MAF_USDA=1.639
NC_035083.1	73862775	.	G	T	.	.	MAF_USDA=1.639
NC_035083.1	73862802	.	G	C	.	.	MAF_USDA=1.639
NC_035083.1	73862803	.	G	A	.	.	MAF_USDA=1.639
NC_035083.1	73862822	.	T	G	.	.	MAF_INRAE=39.873;MAF_USDA=48.824
NC_035083.1	73862876	.	T	C	.	.	MAF_INRAE=5.263;MAF_USDA=2.083
NC_035083.1	73862899	.	C	A	.	.	MAF_USDA=4.167
NC_035083.1	73862923	.	A	G	.	.	MAF_INRAE=36.076;MAF_USDA=37.5
NC_035083.1	73862932	.	C	A	.	.	MAF_INRAE=36.076;MAF_USDA=39.286
NC_035083.1	73862971	.	T	A	.	.	MAF_INRAE=37.342;MAF_USDA=37.647
NC_035083.1	73862976	.	A	T	.	.	MAF_INRAE=43.671;MAF_USDA=39.412
NC_035083.1	73862991	.	T	G	.	.	MAF_USDA=20.492
NC_035083.1	73863000	.	A	G	.	.	MAF_INRAE=36.709;MAF_USDA=38.235
NC_035083.1	73863005	.	G	A	.	.	MAF_USDA=4.098
NC_035083.1	73863006	.	C	G	.	.	MAF_USDA=4.098
NC_035083.1	73863023	.	T	C	.	.	MAF_INRAE=36.709;MAF_USDA=40.0
NC_035083.1	73863064	.	T	G	.	.	MAF_USDA=2.459
NC_035083.1	73863098	.	T	C	.	.	MAF_USDA=2.459
NC_035083.1	73863129	.	C	T	.	.	MAF_USDA=18.033
NC_035083.1	73863138	.	G	C	.	.	MAF_INRAE=23.418;MAF_USDA=12.353
NC_035083.1	73863205	.	T	A	.	.	MAF_INRAE=5.263
NC_035083.1	73863214	.	A	T	.	.	MAF_INRAE=44.167;MAF_USDA=38.824
NC_035083.1	73863264	.	C	T	.	.	MAF_INRAE=5.263;MAF_USDA=2.083
NC_035083.1	73863286	.	C	T	.	.	MAF_USDA=12.712
NC_035083.1	73863307	.	C	A	.	.	MAF_INRAE=17.722;MAF_USDA=6.627
NC_035083.1	73863318	.	T	A	.	.	MAF_INRAE=5.0
NC_035083.1	73863434	.	G	A	.	.	MAF_USDA=6.627
NC_035083.1	73863437	.	T	G	.	.	MAF_USDA=4.217
NC_035083.1	73863513	.	C	G	.	.	MAF_USDA=2.542
NC_035083.1	73863528	.	C	A	.	.	MAF_USDA=1.695
NC_035083.1	73863536	.	C	A	.	.	MAF_USDA=31.928
NC_035083.1	73863540	.	A	C	.	.	MAF_USDA=37.952
NC_035083.1	73863541	.	A	C	.	.	MAF_USDA=2.542
NC_035083.1	73863571	.	C	A	.	.	MAF_USDA=1.695
NC_035083.1	73863579	.	C	A	.	.	MAF_USDA=1.695
NC_035083.1	73863587	.	C	T	.	.	MAF_USDA=33.333
NC_035083.1	73863620	.	T	A	.	.	MAF_USDA=1.724
NC_035083.1	73863645	.	T	G	.	.	MAF_USDA=10.417
NC_035083.1	73864286	.	C	T	.	.	MAF_USDA=10.417
NC_035083.1	73864294	.	T	C	.	.	MAF_INRAE=5.263;MAF_USDA=39.583
NC_035083.1	73864321	.	C	T	.	.	MAF_USDA=3.448
NC_035083.1	73864331	.	C	A	.	.	MAF_INRAE=31.579;MAF_USDA=1.695
NC_035083.1	73864344	.	A	G	.	.	MAF_USDA=1.695
NC_035083.1	73864357	.	G	T	.	.	MAF_USDA=2.542
NC_035083.1	73864368	.	C	G	.	.	MAF_INRAE=47.368;MAF_USDA=44.578
NC_035083.1	73864371	.	G	C	.	.	MAF_INRAE=31.579;MAF_USDA=1.695
NC_035083.1	73864403	.	C	T	.	.	MAF_USDA=1.695
NC_035083.1	73864415	.	G	A	.	.	MAF_INRAE=10.526;MAF_USDA=17.683
NC_035083.1	73864460	.	G	A	.	.	MAF_USDA=4.31
NC_035083.1	73864494	.	C	A	.	.	MAF_INRAE=11.667;MAF_USDA=8.333
NC_035083.1	73864520	.	C	G	.	.	MAF_INRAE=5.0;MAF_USDA=4.819
NC_035083.1	73864541	.	C	A	.	.	MAF_INRAE=39.241;MAF_USDA=43.75
NC_035083.1	73864557	.	T	G	.	.	MAF_INRAE=3.333;MAF_USDA=4.167
NC_035083.1	73864570	.	T	A	.	.	MAF_INRAE=12.5;MAF_USDA=4.217
NC_035083.1	73864574	.	T	A	.	.	MAF_INRAE=21.519;MAF_USDA=3.614
NC_035083.1	73864592	.	C	T	.	.	MAF_USDA=2.542
NC_035083.1	73864615	.	C	T	.	.	MAF_USDA=2.542
NC_035083.1	73864633	.	C	T	.	.	MAF_USDA=3.39
NC_035083.1	73864637	.	T	C	.	.	MAF_INRAE=10.127;MAF_USDA=6.024
NC_035083.1	73864647	.	C	T	.	.	MAF_USDA=2.41
NC_035083.1	73864651	.	T	A	.	.	MAF_USDA=2.542
NC_035083.1	73864673	.	G	T	.	.	MAF_INRAE=4.167
NC_035083.1	73864682	.	G	T	.	.	MAF_USDA=10.417
NC_035083.1	73864685	.	A	T	.	.	MAF_INRAE=12.5;MAF_USDA=4.217
NC_035083.1	73864711	.	T	G	.	.	MAF_USDA=10.417
NC_035083.1	73864714	.	T	A	.	.	MAF_USDA=2.083
NC_035083.1	73864743	.	G	A	.	.	MAF_INRAE=44.937;MAF_USDA=10.843
NC_035083.1	73864761	.	C	A	.	.	MAF_USDA=2.542
NC_035083.1	73864881	.	A	T	.	.	MAF_INRAE=11.667;MAF_USDA=4.217
NC_035083.1	73864886	.	T	C	.	.	MAF_INRAE=45.57;MAF_USDA=12.195
NC_035083.1	73864887	.	C	T	.	.	MAF_INRAE=5.0
NC_035083.1	73864930	.	G	C	.	.	MAF_INRAE=5.263;MAF_USDA=7.831
NC_035083.1	73864941	.	C	G	.	.	MAF_USDA=1.695
NC_035083.1	73864942	.	G	T	.	.	MAF_USDA=4.167
NC_035083.1	73864954	.	G	A	.	.	MAF_USDA=3.39
NC_035083.1	73864961	.	T	C	.	.	MAF_INRAE=5.263;MAF_USDA=34.94
NC_035083.1	73864962	.	G	A	.	.	MAF_USDA=1.695
NC_035083.1	73864982	.	G	A	.	.	MAF_USDA=3.39
NC_035083.1	73864999	.	A	C	.	.	MAF_INRAE=12.5;MAF_USDA=3.614
NC_035083.1	73865002	.	C	A	.	.	MAF_INRAE=5.263;MAF_USDA=35.542
NC_035083.1	73865004	.	C	T	.	.	MAF_INRAE=5.0
NC_035083.1	73865005	.	G	A	.	.	MAF_INRAE=15.833;MAF_USDA=15.663
NC_035083.1	73865023	.	C	T	.	.	MAF_USDA=1.639
NC_035083.1	73865043	.	T	C	.	.	MAF_USDA=4.118
NC_035083.1	73865059	.	C	T	.	.	MAF_USDA=1.639
NC_035083.1	73865073	.	G	T	.	.	MAF_INRAE=46.203;MAF_USDA=11.176
NC_035083.1	73865076	.	A	C	.	.	MAF_INRAE=48.333
NC_035083.1	73865078	.	T	G	.	.	MAF_INRAE=5.263;MAF_USDA=4.118
NC_035083.1	73865100	.	A	C	.	.	MAF_INRAE=24.684;MAF_USDA=11.765
NC_035083.1	73865107	.	C	T	.	.	MAF_INRAE=44.937;MAF_USDA=12.5
NC_035083.1	73865179	.	A	G	.	.	MAF_USDA=2.5
NC_035083.1	73865184	.	A	T	.	.	MAF_INRAE=5.263;MAF_USDA=2.381
NC_035083.1	73865204	.	A	T	.	.	MAF_INRAE=40.506;MAF_USDA=41.667
NC_035083.1	73865221	.	C	A	.	.	MAF_USDA=5.952
NC_035083.1	73865232	.	T	C	.	.	MAF_INRAE=44.937;MAF_USDA=11.905
NC_035083.1	73865237	.	G	C	.	.	MAF_INRAE=34.81;MAF_USDA=18.452
NC_035083.1	73865268	.	G	A	.	.	MAF_INRAE=5.0
NC_035083.1	73865290	.	T	A	.	.	MAF_INRAE=12.5;MAF_USDA=4.167
NC_035083.1	73865321	.	T	G	.	.	MAF_INRAE=44.304;MAF_USDA=14.286
NC_035083.1	73865391	.	A	C	.	.	MAF_USDA=3.333
NC_035083.1	73865394	.	C	A	.	.	MAF_INRAE=20.253
NC_035083.1	73865404	.	A	G	.	.	MAF_INRAE=44.937;MAF_USDA=13.855
NC_035083.1	73865430	.	C	T	.	.	MAF_USDA=5.085
NC_035083.1	73865449	.	C	T	.	.	MAF_INRAE=5.0
NC_035083.1	73865460	.	C	G	.	.	MAF_INRAE=5.0
NC_035083.1	73865490	.	T	G	.	.	MAF_INRAE=44.937;MAF_USDA=13.69
NC_035083.1	73865515	.	G	A	.	.	MAF_INRAE=5.263;MAF_USDA=1.667
NC_035083.1	73865569	.	C	T	.	.	MAF_INRAE=5.263;MAF_USDA=4.167
NC_035083.1	73865619	.	T	G	.	.	MAF_INRAE=5.0
NC_035083.1	73865642	.	C	T	.	.	MAF_USDA=2.5
NC_035083.1	73865676	.	C	G	.	.	MAF_USDA=12.5
NC_035083.1	73865704	.	A	C	.	.	MAF_USDA=16.667
NC_035083.1	73865767	.	G	A	.	.	MAF_INRAE=21.519;MAF_USDA=1.667
NC_035083.1	73865782	.	G	A	.	.	MAF_INRAE=12.5;MAF_USDA=14.286
NC_035083.1	73865807	.	G	T	.	.	MAF_USDA=1.667
NC_035083.1	73865815	.	G	A	.	.	MAF_INRAE=45.57;MAF_USDA=11.31
NC_035083.1	73865834	.	T	C	.	.	MAF_USDA=5.0
NC_035083.1	73865842	.	T	G	.	.	MAF_INRAE=10.526;MAF_USDA=4.762
NC_035083.1	73865853	.	T	A	.	.	MAF_INRAE=44.937;MAF_USDA=18.452
NC_035083.1	73865911	.	G	T	.	.	MAF_INRAE=5.263;MAF_USDA=1.695
NC_035083.1	73865934	.	A	G	.	.	MAF_USDA=8.333
NC_035083.1	73865937	.	G	T	.	.	MAF_USDA=12.5
NC_035083.1	73865979	.	T	G	.	.	MAF_INRAE=44.937;MAF_USDA=22.917
NC_035083.1	73866014	.	G	T	.	.	MAF_USDA=4.167
NC_035083.1	73866020	.	G	C	.	.	MAF_USDA=5.833
NC_035083.1	73866042	.	G	T	.	.	MAF_INRAE=44.937;MAF_USDA=19.048
NC_035083.1	73866060	.	C	T	.	.	MAF_USDA=5.0
NC_035083.1	73866094	.	C	A	.	.	MAF_INRAE=43.671;MAF_USDA=18.452
NC_035083.1	73866095	.	C	A	.	.	MAF_INRAE=45.833;MAF_USDA=18.452
NC_035083.1	73866144	.	A	G	.	.	MAF_USDA=2.41
NC_035083.1	73866193	.	T	C	.	.	MAF_USDA=10.417
NC_035083.1	73866213	.	A	G	.	.	MAF_USDA=4.819
NC_035083.1	73866226	.	G	T	.	.	MAF_USDA=8.333
NC_035083.1	73866229	.	C	A	.	.	MAF_INRAE=10.526;MAF_USDA=10.417
NC_035083.1	73866230	.	C	A	.	.	MAF_USDA=10.417
NC_035083.1	73866245	.	C	T	.	.	MAF_INRAE=43.671;MAF_USDA=18.072
NC_035083.1	73866248	.	A	G	.	.	MAF_INRAE=45.833;MAF_USDA=18.072
NC_035083.1	73866284	.	G	A	.	.	MAF_USDA=5.932
NC_035083.1	73866312	.	T	C	.	.	MAF_INRAE=5.263;MAF_USDA=2.083
NC_035083.1	73866366	.	A	C	.	.	MAF_USDA=5.085
NC_035083.1	73866377	.	G	A	.	.	MAF_USDA=1.695
NC_035083.1	73866385	.	C	T	.	.	MAF_INRAE=5.0
NC_035083.1	73866386	.	C	T	.	.	MAF_INRAE=5.0
NC_035083.1	73866390	.	C	T	.	.	MAF_USDA=6.627
NC_035083.1	73866401	.	A	G	.	.	MAF_USDA=1.695
NC_035083.1	73866448	.	C	T	.	.	MAF_USDA=20.122
NC_035083.1	73866450	.	T	A	.	.	MAF_USDA=33.333
NC_035083.1	73866452	.	C	A	.	.	MAF_USDA=33.333
NC_035083.1	73866453	.	T	A,C	.	.	MAF_INRAE=15.0;MAF_USDA=33.333
NC_035083.1	73866455	.	C	A	.	.	MAF_USDA=33.333
NC_035083.1	73866457	.	T	A	.	.	MAF_INRAE=15.0;MAF_USDA=33.333
NC_035083.1	73866477	.	C	T	.	.	MAF_INRAE=10.526;MAF_USDA=10.843
NC_035083.1	73866527	.	A	T	.	.	MAF_INRAE=44.937;MAF_USDA=18.072
NC_035083.1	73866535	.	T	C	.	.	MAF_USDA=8.333
NC_035083.1	73866555	.	C	A	.	.	MAF_INRAE=44.937;MAF_USDA=11.446
NC_035083.1	73866595	.	G	A	.	.	MAF_INRAE=5.263;MAF_USDA=3.614
NC_035083.1	73866612	.	T	C	.	.	MAF_INRAE=5.0
NC_035083.1	73866632	.	G	A	.	.	MAF_INRAE=41.139;MAF_USDA=48.795
NC_035083.1	73866639	.	C	A	.	.	MAF_USDA=4.167
NC_035083.1	73866642	.	G	A	.	.	MAF_INRAE=37.342;MAF_USDA=49.398
NC_035083.1	73866668	.	A	C	.	.	MAF_USDA=2.542
NC_035083.1	73866713	.	G	T	.	.	MAF_USDA=1.695
NC_035083.1	73866721	.	C	T	.	.	MAF_INRAE=5.263
NC_035083.1	73866723	.	G	A	.	.	MAF_INRAE=44.937;MAF_USDA=11.446
NC_035083.1	73866733	.	C	T,A	.	.	MAF_INRAE=5.0;MAF_USDA=8.333
NC_035083.1	73866916	.	T	G	.	.	MAF_USDA=5.0
NC_035083.1	73866945	.	G	T	.	.	MAF_INRAE=43.038;MAF_USDA=11.31
NC_035083.1	73866995	.	T	C	.	.	MAF_INRAE=47.468;MAF_USDA=46.429
NC_035083.1	73867036	.	G	A	.	.	MAF_INRAE=44.937;MAF_USDA=10.714
NC_035083.1	73867067	.	T	A	.	.	MAF_INRAE=47.468;MAF_USDA=27.083
NC_035083.1	73867132	.	T	C	.	.	MAF_INRAE=20.886;MAF_USDA=6.78
NC_035083.1	73867146	.	G	A	.	.	MAF_INRAE=3.333;MAF_USDA=28.916
NC_035083.1	73867178	.	G	T	.	.	MAF_INRAE=44.937;MAF_USDA=11.446
NC_035083.1	73867179	.	A	C	.	.	MAF_USDA=1.695
NC_035083.1	73867194	.	G	C	.	.	MAF_USDA=3.012
NC_035083.1	73867204	.	C	T	.	.	MAF_INRAE=44.937;MAF_USDA=11.446
NC_035083.1	73867218	.	G	C	.	.	MAF_INRAE=10.526;MAF_USDA=10.843
NC_035083.1	73867227	.	A	G	.	.	MAF_USDA=5.085
NC_035083.1	73867246	.	T	G	.	.	MAF_USDA=5.085
NC_035083.1	73867284	.	A	G	.	.	MAF_INRAE=49.367;MAF_USDA=43.373
NC_035083.1	73867289	.	G	A	.	.	MAF_INRAE=5.263;MAF_USDA=2.083
NC_035083.1	73867326	.	T	G	.	.	MAF_INRAE=34.81;MAF_USDA=20.482
NC_035083.1	73867338	.	C	A	.	.	MAF_INRAE=44.937;MAF_USDA=11.446
NC_035083.1	73867362	.	G	T	.	.	MAF_INRAE=47.468;MAF_USDA=46.988
NC_035083.1	73867365	.	C	A	.	.	MAF_INRAE=13.291;MAF_USDA=35.417
NC_035083.1	73867377	.	G	A	.	.	MAF_USDA=2.542
NC_035083.1	73867414	.	G	T	.	.	MAF_INRAE=3.333;MAF_USDA=34.94
NC_035083.1	73867453	.	C	T	.	.	MAF_USDA=3.012
NC_035083.1	73867460	.	G	C	.	.	MAF_INRAE=5.0
NC_035083.1	73867469	.	C	G	.	.	MAF_INRAE=5.263;MAF_USDA=5.085
NC_035083.1	73867475	.	C	A	.	.	MAF_INRAE=3.333;MAF_USDA=34.94
NC_035083.1	73867512	.	T	G	.	.	MAF_INRAE=5.263
NC_035083.1	73867522	.	G	A	.	.	MAF_USDA=8.333
NC_035083.1	73867524	.	G	A	.	.	MAF_USDA=8.333
NC_035083.1	73867543	.	G	T	.	.	MAF_USDA=6.024
NC_035083.1	73867544	.	T	C	.	.	MAF_USDA=5.932
NC_035083.1	73867576	.	T	A	.	.	MAF_USDA=1.695
NC_035083.1	73867578	.	C	T	.	.	MAF_USDA=3.39
NC_035083.1	73867588	.	T	G	.	.	MAF_USDA=1.807
NC_035083.1	73867589	.	A	G	.	.	MAF_USDA=6.627
NC_035083.1	73867597	.	C	A	.	.	MAF_USDA=8.333
NC_035083.1	73867626	.	T	A	.	.	MAF_INRAE=7.5;MAF_USDA=28.313
NC_035083.1	73867681	.	A	C	.	.	MAF_USDA=42.771
NC_035083.1	73867741	.	C	T	.	.	MAF_USDA=5.488
NC_035083.1	73867757	.	C	A	.	.	MAF_USDA=6.707
NC_035083.1	73867758	.	A	T	.	.	MAF_USDA=15.244
NC_035083.1	73867790	.	T	G	.	.	MAF_USDA=12.651
NC_035083.1	73867816	.	T	C	.	.	MAF_USDA=12.5
NC_035083.1	73867820	.	T	A	.	.	MAF_INRAE=5.263
NC_035083.1	73867832	.	T	C	.	.	MAF_USDA=10.417
NC_035083.1	73867833	.	G	T	.	.	MAF_USDA=10.417
NC_035083.1	73867839	.	G	A	.	.	MAF_USDA=41.667
NC_035083.1	73867843	.	T	C	.	.	MAF_USDA=8.333
NC_035083.1	73867845	.	T	C	.	.	MAF_USDA=33.333
NC_035083.1	73868195	.	T	G	.	.	MAF_USDA=8.333
NC_035083.1	73868196	.	T	C	.	.	MAF_USDA=8.333
NC_035083.1	73868217	.	G	A	.	.	MAF_USDA=12.5
NC_035083.1	73868222	.	T	G	.	.	MAF_USDA=47.917
NC_035083.1	73868264	.	T	A	.	.	MAF_USDA=10.417
NC_035083.1	73869347	.	T	G	.	.	MAF_USDA=4.878
NC_035083.1	73869382	.	T	A	.	.	MAF_USDA=7.229
NC_035083.1	73869434	.	T	C	.	.	MAF_USDA=1.695
NC_035083.1	73869488	.	A	C	.	.	MAF_INRAE=15.0;MAF_USDA=10.119
NC_035083.1	73869490	.	C	T	.	.	MAF_INRAE=15.833;MAF_USDA=10.119
NC_035083.1	73869496	.	T	G	.	.	MAF_INRAE=24.684;MAF_USDA=10.119
NC_035083.1	73869508	.	T	C	.	.	MAF_USDA=1.667
NC_035083.1	73869568	.	T	C	.	.	MAF_INRAE=24.051;MAF_USDA=11.31
NC_035083.1	73869588	.	G	A	.	.	MAF_INRAE=22.785;MAF_USDA=11.31
NC_035083.1	73869600	.	G	T	.	.	MAF_USDA=1.667
NC_035083.1	73869622	.	C	A	.	.	MAF_INRAE=24.684;MAF_USDA=11.31
NC_035083.1	73869662	.	G	A	.	.	MAF_USDA=8.333
NC_035083.1	73869677	.	A	G	.	.	MAF_INRAE=42.405;MAF_USDA=29.167
NC_035083.1	73869679	.	T	A	.	.	MAF_USDA=1.667
NC_035083.1	73869707	.	A	C	.	.	MAF_USDA=26.786
NC_035083.1	73869720	.	A	C	.	.	MAF_USDA=37.5
NC_035083.1	73869761	.	C	A	.	.	MAF_USDA=2.5
NC_035083.1	73869774	.	C	T	.	.	MAF_USDA=2.5
NC_035083.1	73869803	.	G	A	.	.	MAF_INRAE=5.263
NC_035083.1	73869842	.	G	A	.	.	MAF_INRAE=3.333;MAF_USDA=4.167
NC_035083.1	73869858	.	T	A	.	.	MAF_USDA=6.548
NC_035083.1	73869873	.	C	T	.	.	MAF_USDA=1.667
NC_035083.1	73869877	.	T	C	.	.	MAF_INRAE=12.5;MAF_USDA=4.167
NC_035083.1	73869893	.	A	C	.	.	MAF_INRAE=21.519;MAF_USDA=10.0
NC_035083.1	73869895	.	T	A	.	.	MAF_USDA=1.667
NC_035083.1	73869917	.	T	G	.	.	MAF_INRAE=22.785;MAF_USDA=11.905
NC_035083.1	73869927	.	G	A	.	.	MAF_INRAE=5.263;MAF_USDA=1.667
NC_035083.1	73869962	.	C	T	.	.	MAF_INRAE=22.785;MAF_USDA=12.5
NC_035083.1	73869973	.	C	A	.	.	MAF_INRAE=5.0;MAF_USDA=15.0
NC_035083.1	73870005	.	A	G	.	.	MAF_INRAE=22.785;MAF_USDA=11.31
NC_035083.1	73870058	.	A	G	.	.	MAF_INRAE=5.263
NC_035083.1	73870059	.	C	T	.	.	MAF_USDA=2.5
NC_035083.1	73870060	.	G	T	.	.	MAF_INRAE=5.263
NC_035083.1	73870160	.	T	C	.	.	MAF_INRAE=19.62;MAF_USDA=1.667
NC_035083.1	73870183	.	A	G	.	.	MAF_USDA=2.976
NC_035083.1	73870188	.	G	T	.	.	MAF_INRAE=19.62;MAF_USDA=1.667
NC_035083.1	73870195	.	C	A	.	.	MAF_INRAE=13.291;MAF_USDA=16.071
NC_035083.1	73870208	.	T	C	.	.	MAF_INRAE=22.152;MAF_USDA=10.119
NC_035083.1	73870213	.	C	T	.	.	MAF_INRAE=22.152;MAF_USDA=10.714
NC_035083.1	73870220	.	C	T	.	.	MAF_INRAE=22.152;MAF_USDA=10.714
NC_035083.1	73870360	.	A	T	.	.	MAF_USDA=13.333
NC_035083.1	73870365	.	T	G	.	.	MAF_USDA=13.333
NC_035083.1	73870376	.	G	A	.	.	MAF_USDA=13.333
NC_035083.1	73870380	.	A	T	.	.	MAF_USDA=4.167
NC_035083.1	73870382	.	C	T	.	.	MAF_USDA=13.333
NC_035083.1	73870398	.	G	A	.	.	MAF_USDA=13.333
NC_035083.1	73870400	.	G	T	.	.	MAF_USDA=13.333
NC_035083.1	73870434	.	C	A	.	.	MAF_USDA=2.5
NC_035083.1	73870476	.	C	T	.	.	MAF_USDA=14.167
NC_035083.1	73870587	.	T	C	.	.	MAF_INRAE=22.785;MAF_USDA=14.407
NC_035083.1	73870599	.	T	A	.	.	MAF_INRAE=22.785;MAF_USDA=14.167
NC_035083.1	73870619	.	T	G	.	.	MAF_INRAE=42.105;MAF_USDA=10.119
NC_035083.1	73870692	.	C	G	.	.	MAF_INRAE=19.62;MAF_USDA=2.083
NC_035083.1	73870720	.	T	A	.	.	MAF_INRAE=19.62;MAF_USDA=8.929
NC_035083.1	73870722	.	C	T	.	.	MAF_INRAE=5.263
NC_035083.1	73870773	.	G	C	.	.	MAF_USDA=13.095
NC_035083.1	73870841	.	G	A	.	.	MAF_USDA=3.333
NC_035083.1	73870845	.	G	A	.	.	MAF_USDA=10.119
NC_035083.1	73870846	.	A	G	.	.	MAF_INRAE=21.053;MAF_USDA=7.738
NC_035083.1	73870860	.	A	G	.	.	MAF_INRAE=21.053;MAF_USDA=7.738
NC_035083.1	73870888	.	A	C	.	.	MAF_INRAE=15.789;MAF_USDA=6.667
NC_035083.1	73870899	.	G	C	.	.	MAF_INRAE=8.861;MAF_USDA=2.5
NC_035083.1	73870902	.	C	G	.	.	MAF_INRAE=21.053;MAF_USDA=7.738
NC_035083.1	73870906	.	T	C	.	.	MAF_USDA=7.738
NC_035083.1	73870925	.	T	A	.	.	MAF_INRAE=5.0;MAF_USDA=2.5
NC_035083.1	73870995	.	C	T	.	.	MAF_USDA=5.738
NC_035083.1	73871158	.	A	T	.	.	MAF_USDA=2.459
NC_035083.1	73871207	.	T	G	.	.	MAF_USDA=1.639
NC_035083.1	73871214	.	C	T	.	.	MAF_USDA=2.459
NC_035083.1	73871240	.	A	C	.	.	MAF_USDA=2.459
NC_035083.1	73871246	.	G	A	.	.	MAF_USDA=1.639
NC_035083.1	73871254	.	C	T	.	.	MAF_USDA=2.459
NC_035083.1	73871282	.	T	C	.	.	MAF_USDA=2.459
NC_035083.1	73871293	.	G	T	.	.	MAF_USDA=3.279
NC_035083.1	73871309	.	G	T	.	.	MAF_INRAE=3.333;MAF_USDA=16.471
NC_035083.1	73871351	.	G	C	.	.	MAF_USDA=1.667
NC_035083.1	73871371	.	A	G	.	.	MAF_USDA=2.5
NC_035083.1	73871445	.	A	G	.	.	MAF_USDA=10.0
NC_035083.1	73871476	.	G	A	.	.	MAF_INRAE=10.759;MAF_USDA=4.706
NC_035083.1	73871519	.	G	T	.	.	MAF_USDA=9.836
NC_035083.1	73871520	.	A	G	.	.	MAF_USDA=3.279
NC_035083.1	73871529	.	C	T	.	.	MAF_USDA=2.459
NC_035083.1	73871541	.	A	C	.	.	MAF_USDA=2.5
NC_035083.1	73871665	.	C	A	.	.	MAF_INRAE=18.987;MAF_USDA=37.5
NC_035083.1	73871687	.	T	C	.	.	MAF_USDA=2.459
NC_035083.1	73871697	.	G	T	.	.	MAF_INRAE=8.333;MAF_USDA=41.667
NC_035083.1	73871705	.	T	C	.	.	MAF_INRAE=10.526;MAF_USDA=22.917
NC_035083.1	73871712	.	A	T	.	.	MAF_USDA=9.836
NC_035083.1	73871717	.	T	C	.	.	MAF_INRAE=4.43;MAF_USDA=2.941
NC_035083.1	73871724	.	C	T	.	.	MAF_INRAE=1.667;MAF_USDA=9.836
NC_035083.1	73871754	.	T	G	.	.	MAF_USDA=2.459
NC_035083.1	73871780	.	C	T	.	.	MAF_USDA=4.098
NC_035083.1	73871787	.	C	G	.	.	MAF_USDA=6.557
NC_035083.1	73871826	.	T	C	.	.	MAF_USDA=4.098
NC_035083.1	73871835	.	G	A	.	.	MAF_USDA=3.279
NC_035083.1	73871846	.	G	C	.	.	MAF_USDA=2.5
NC_035083.1	73871861	.	G	A	.	.	MAF_USDA=14.286
NC_035083.1	73871871	.	T	G	.	.	MAF_USDA=1.639
NC_035083.1	73871887	.	C	T	.	.	MAF_USDA=1.639
NC_035083.1	73871898	.	G	T	.	.	MAF_USDA=2.459
NC_035083.1	73871905	.	C	T	.	.	MAF_USDA=3.279
NC_035083.1	73872003	.	A	T	.	.	MAF_USDA=22.917
NC_035083.1	73872034	.	A	T	.	.	MAF_USDA=22.917
NC_035083.1	73872036	.	C	T	.	.	MAF_USDA=6.897
NC_035083.1	73872062	.	G	T	.	.	MAF_USDA=18.75
NC_035083.1	73873285	.	C	T	.	.	MAF_USDA=10.714
NC_035083.1	73873391	.	G	T	.	.	MAF_USDA=5.357
NC_035083.1	73873401	.	A	T	.	.	MAF_INRAE=10.526;MAF_USDA=25.0
NC_035083.1	73873425	.	G	A	.	.	MAF_INRAE=7.595;MAF_USDA=5.357
NC_035083.1	73873446	.	T	C	.	.	MAF_USDA=1.695
NC_035083.1	73873530	.	A	T	.	.	MAF_USDA=5.357
NC_035083.1	73873548	.	C	T	.	.	MAF_USDA=30.952
NC_035083.1	73873581	.	T	G	.	.	MAF_USDA=1.667
NC_035083.1	73873596	.	T	A	.	.	MAF_USDA=36.31
NC_035083.1	73873597	.	G	T	.	.	MAF_USDA=5.0
NC_035083.1	73873598	.	C	T	.	.	MAF_USDA=34.783
NC_035083.1	73873639	.	G	A	.	.	MAF_USDA=31.25
NC_035083.1	73873649	.	C	T	.	.	MAF_USDA=37.5
NC_035083.1	73873780	.	C	T	.	.	MAF_USDA=6.25
NC_035083.1	73874029	.	G	T	.	.	MAF_USDA=35.417
NC_035083.1	73874032	.	C	A	.	.	MAF_USDA=25.0
NC_035083.1	73874051	.	G	A	.	.	MAF_USDA=10.417
NC_035083.1	73874073	.	G	A	.	.	MAF_INRAE=10.0;MAF_USDA=47.917
NC_035083.1	73874097	.	T	G	.	.	MAF_USDA=14.583
NC_035083.1	73874117	.	A	T	.	.	MAF_USDA=15.217
NC_035083.1	73874158	.	G	A	.	.	MAF_INRAE=3.333
NC_035083.1	73874364	.	A	C	.	.	MAF_INRAE=5.833;MAF_USDA=43.976
NC_035083.1	73874365	.	G	A	.	.	MAF_INRAE=5.833;MAF_USDA=48.795
NC_035083.1	73874377	.	G	A	.	.	MAF_INRAE=15.789;MAF_USDA=6.627
NC_035083.1	73874470	.	T	A	.	.	MAF_USDA=1.724
NC_035083.1	73874475	.	C	A	.	.	MAF_USDA=2.586
NC_035083.1	73874489	.	A	G	.	.	MAF_INRAE=14.557;MAF_USDA=50.0
NC_035083.1	73874490	.	T	C	.	.	MAF_USDA=1.695
NC_035083.1	73874530	.	A	C	.	.	MAF_USDA=1.667
NC_035083.1	73874552	.	C	G	.	.	MAF_USDA=14.583
NC_035083.1	73874573	.	A	G	.	.	MAF_USDA=1.695
NC_035083.1	73874574	.	A	C	.	.	MAF_USDA=1.695
NC_035083.1	73874576	.	C	T	.	.	MAF_INRAE=14.557;MAF_USDA=47.59
NC_035083.1	73874671	.	G	T	.	.	MAF_USDA=1.667
NC_035083.1	73874688	.	T	C	.	.	MAF_INRAE=4.43
NC_035083.1	73874719	.	A	T	.	.	MAF_INRAE=43.038;MAF_USDA=21.429
NC_035083.1	73874742	.	A	G	.	.	MAF_USDA=22.917
NC_035083.1	73874748	.	G	A	.	.	MAF_USDA=22.917
NC_035083.1	73874753	.	T	C	.	.	MAF_INRAE=10.833;MAF_USDA=41.176
NC_035083.1	73874755	.	C	A	.	.	MAF_USDA=20.833
NC_035083.1	73874797	.	G	A	.	.	MAF_USDA=33.333
NC_035083.1	73874871	.	G	A	.	.	MAF_INRAE=11.667;MAF_USDA=45.833
NC_035083.1	73874901	.	A	T	.	.	MAF_USDA=9.836
NC_035083.1	73874927	.	A	G	.	.	MAF_USDA=4.918
NC_035083.1	73874941	.	G	T	.	.	MAF_USDA=4.918
NC_035083.1	73874947	.	T	G	.	.	MAF_USDA=4.098
NC_035083.1	73874974	.	T	A	.	.	MAF_USDA=46.471
NC_035083.1	73874982	.	A	T	.	.	MAF_USDA=45.882
NC_035083.1	73874999	.	A	G	.	.	MAF_USDA=2.459
NC_035083.1	73875059	.	C	T	.	.	MAF_USDA=2.459
NC_035083.1	73875064	.	T	A	.	.	MAF_USDA=2.459
NC_035083.1	73875070	.	G	A	.	.	MAF_USDA=2.459
NC_035083.1	73875145	.	G	A	.	.	MAF_USDA=4.918
NC_035083.1	73875149	.	G	A	.	.	MAF_USDA=4.918
NC_035083.1	73875162	.	C	A	.	.	MAF_USDA=3.279
NC_035083.1	73875184	.	G	A	.	.	MAF_USDA=2.459
NC_035083.1	73875266	.	A	G	.	.	MAF_USDA=2.5
NC_035083.1	73875279	.	G	A	.	.	MAF_USDA=8.333
NC_035083.1	73875286	.	A	T	.	.	MAF_USDA=3.333
NC_035083.1	73875310	.	T	A	.	.	MAF_USDA=4.167
NC_035083.1	73875324	.	T	C	.	.	MAF_INRAE=10.0;MAF_USDA=45.238
NC_035083.1	73875337	.	T	A	.	.	MAF_USDA=35.417
NC_035083.1	73875346	.	T	C	.	.	MAF_USDA=35.417
NC_035083.1	73875347	.	A	C	.	.	MAF_USDA=35.417
NC_035083.1	73875358	.	T	C	.	.	MAF_INRAE=10.0;MAF_USDA=45.181
NC_035083.1	73875424	.	G	A	.	.	MAF_USDA=1.667
NC_035083.1	73875458	.	G	A	.	.	MAF_USDA=1.667
NC_035083.1	73875522	.	G	A	.	.	MAF_USDA=2.459
NC_035083.1	73875555	.	T	A	.	.	MAF_INRAE=15.19;MAF_USDA=46.429
NC_035083.1	73875571	.	A	G	.	.	MAF_USDA=3.39
NC_035083.1	73875597	.	C	G	.	.	MAF_USDA=3.279
NC_035083.1	73875616	.	C	T	.	.	MAF_INRAE=15.789;MAF_USDA=22.917
NC_035083.1	73875617	.	G	A	.	.	MAF_USDA=4.098
NC_035083.1	73875623	.	A	C	.	.	MAF_INRAE=14.557;MAF_USDA=47.059
NC_035083.1	73875641	.	G	T	.	.	MAF_USDA=2.459
NC_035083.1	73875645	.	G	A	.	.	MAF_USDA=1.639
NC_035083.1	73875654	.	C	T	.	.	MAF_INRAE=10.526;MAF_USDA=22.917
NC_035083.1	73875663	.	C	A	.	.	MAF_USDA=1.639
NC_035083.1	73875688	.	C	T	.	.	MAF_INRAE=18.987;MAF_USDA=37.5
NC_035083.1	73875734	.	G	T	.	.	MAF_INRAE=15.789;MAF_USDA=22.917
NC_035083.1	73875782	.	A	T	.	.	MAF_INRAE=4.43
NC_035083.1	73875787	.	G	T	.	.	MAF_USDA=2.459
NC_035083.1	73875790	.	A	G	.	.	MAF_USDA=2.459
NC_035083.1	73875856	.	T	G	.	.	MAF_USDA=4.918
NC_035083.1	73875862	.	A	G	.	.	MAF_USDA=1.639
NC_035083.1	73875873	.	T	C	.	.	MAF_USDA=1.667
NC_035083.1	73875874	.	T	A	.	.	MAF_USDA=1.667
NC_035083.1	73875882	.	A	G	.	.	MAF_USDA=1.667
NC_035083.1	73875884	.	T	A	.	.	MAF_USDA=1.667
NC_035083.1	73875897	.	T	C	.	.	MAF_USDA=1.667
NC_035083.1	73875912	.	G	A	.	.	MAF_USDA=11.905
NC_035083.1	73875918	.	T	A	.	.	MAF_USDA=1.667
NC_035083.1	73875930	.	G	A	.	.	MAF_USDA=1.667
NC_035083.1	73875933	.	T	C	.	.	MAF_USDA=1.667
NC_035083.1	73875961	.	C	T	.	.	MAF_USDA=1.667
NC_035083.1	73876044	.	C	G	.	.	MAF_INRAE=11.667;MAF_USDA=45.181
NC_035083.1	73876068	.	G	T	.	.	MAF_INRAE=11.667;MAF_USDA=47.619
NC_035083.1	73876080	.	A	C	.	.	MAF_INRAE=11.667;MAF_USDA=45.833
NC_035083.1	73876103	.	G	A	.	.	MAF_INRAE=11.667;MAF_USDA=41.667
NC_035083.1	73876131	.	G	A	.	.	MAF_USDA=1.667
NC_035083.1	73876133	.	G	A	.	.	MAF_USDA=1.667
NC_035083.1	73876142	.	A	C	.	.	MAF_USDA=1.667
NC_035083.1	73876143	.	A	C	.	.	MAF_USDA=1.667
NC_035083.1	73876168	.	T	A	.	.	MAF_USDA=2.5
NC_035083.1	73876174	.	T	C	.	.	MAF_USDA=2.5
NC_035083.1	73876190	.	G	A	.	.	MAF_USDA=4.167
NC_035083.1	73876223	.	A	C	.	.	MAF_USDA=1.667
NC_035083.1	73876224	.	G	A	.	.	MAF_USDA=1.667
NC_035083.1	73876248	.	A	C	.	.	MAF_USDA=1.639
NC_035083.1	73876277	.	G	T	.	.	MAF_INRAE=11.667
NC_035083.1	73876306	.	C	G	.	.	MAF_INRAE=11.667;MAF_USDA=44.706
NC_035083.1	73876307	.	A	G	.	.	MAF_USDA=3.279
NC_035083.1	73876309	.	A	G	.	.	MAF_USDA=3.279
NC_035083.1	73876311	.	A	C	.	.	MAF_USDA=1.639
NC_035083.1	73876351	.	T	A	.	.	MAF_USDA=15.574
NC_035083.1	73876376	.	A	T	.	.	MAF_USDA=33.333
NC_035083.1	73876408	.	A	T	.	.	MAF_INRAE=10.833;MAF_USDA=42.353
NC_035083.1	73876415	.	A	T	.	.	MAF_USDA=2.459
NC_035083.1	73876416	.	T	G	.	.	MAF_USDA=3.279
NC_035083.1	73876417	.	G	A	.	.	MAF_USDA=2.459
NC_035083.1	73876429	.	T	A	.	.	MAF_USDA=2.459
NC_035083.1	73876477	.	C	A	.	.	MAF_USDA=2.459
NC_035083.1	73876505	.	G	T	.	.	MAF_INRAE=47.5;MAF_USDA=24.706
NC_035083.1	73876542	.	A	G	.	.	MAF_USDA=2.459
NC_035083.1	73876551	.	T	G	.	.	MAF_USDA=5.738
NC_035083.1	73876555	.	C	T	.	.	MAF_USDA=6.557
NC_035083.1	73876560	.	T	C	.	.	MAF_USDA=20.588
NC_035083.1	73876562	.	T	G	.	.	MAF_USDA=2.459
NC_035083.1	73876614	.	C	A	.	.	MAF_USDA=2.459
NC_035083.1	73876635	.	A	G	.	.	MAF_USDA=21.176
NC_035083.1	73876656	.	C	T	.	.	MAF_USDA=2.459
NC_035083.1	73876657	.	A	G	.	.	MAF_USDA=2.459
NC_035083.1	73876664	.	T	C	.	.	MAF_USDA=4.098
NC_035083.1	73876667	.	C	T	.	.	MAF_USDA=3.279
NC_035083.1	73876670	.	C	T	.	.	MAF_INRAE=11.667;MAF_USDA=42.353
NC_035083.1	73876677	.	C	A	.	.	MAF_USDA=3.279
NC_035083.1	73876681	.	G	T	.	.	MAF_INRAE=11.667;MAF_USDA=45.833
NC_035083.1	73876682	.	G	T	.	.	MAF_INRAE=6.667;MAF_USDA=40.476
NC_035083.1	73876717	.	T	C	.	.	MAF_USDA=1.639
NC_035083.1	73876752	.	T	A	.	.	MAF_USDA=2.459
NC_035083.1	73876753	.	T	A	.	.	MAF_USDA=2.459
NC_035083.1	73876758	.	C	T	.	.	MAF_INRAE=5.063
NC_035083.1	73876780	.	G	A	.	.	MAF_USDA=5.738
NC_035083.1	73876807	.	T	A	.	.	MAF_USDA=1.639
NC_035083.1	73876821	.	C	T	.	.	MAF_USDA=1.639
NC_035083.1	73876838	.	T	G	.	.	MAF_USDA=2.5
NC_035083.1	73876843	.	C	T	.	.	MAF_INRAE=15.789;MAF_USDA=8.929
NC_035083.1	73876869	.	T	C	.	.	MAF_INRAE=2.5;MAF_USDA=11.765
NC_035083.1	73876876	.	G	T	.	.	MAF_INRAE=35.833;MAF_USDA=3.279
NC_035083.1	73876881	.	G	A	.	.	MAF_INRAE=11.667
NC_035083.1	73877091	.	C	G	.	.	MAF_USDA=12.5
NC_035083.1	73877692	.	C	T	.	.	MAF_USDA=5.738
NC_035083.1	73877693	.	A	G	.	.	MAF_USDA=31.25
NC_035083.1	73877698	.	C	T	.	.	MAF_USDA=35.417
NC_035083.1	73877710	.	T	C	.	.	MAF_USDA=4.918
NC_035083.1	73877770	.	T	A	.	.	MAF_USDA=43.75
NC_035083.1	73877771	.	C	T	.	.	MAF_USDA=6.557
NC_035083.1	73877779	.	G	A	.	.	MAF_USDA=43.75
NC_035083.1	73877785	.	C	T	.	.	MAF_USDA=50.0
NC_035083.1	73877786	.	G	A	.	.	MAF_USDA=15.294
NC_035083.1	73877794	.	A	T	.	.	MAF_USDA=1.639
NC_035083.1	73877808	.	C	G	.	.	MAF_INRAE=45.57;MAF_USDA=29.167
NC_035083.1	73877809	.	T	G	.	.	MAF_USDA=2.459
NC_035083.1	73877810	.	A	G	.	.	MAF_USDA=2.459
NC_035083.1	73877817	.	G	A	.	.	MAF_USDA=10.417
NC_035083.1	73877826	.	A	T	.	.	MAF_USDA=25.0
NC_035083.1	73877880	.	G	T	.	.	MAF_INRAE=36.076;MAF_USDA=11.176
NC_035083.1	73877887	.	T	C	.	.	MAF_USDA=1.639
NC_035083.1	73877892	.	G	T	.	.	MAF_USDA=2.459
NC_035083.1	73877893	.	T	A	.	.	MAF_USDA=5.738
NC_035083.1	73878105	.	G	A	.	.	MAF_USDA=2.459
NC_035083.1	73878190	.	T	A	.	.	MAF_INRAE=17.722;MAF_USDA=40.0
NC_035083.1	73878217	.	G	T	.	.	MAF_USDA=2.459
NC_035083.1	73878235	.	G	T	.	.	MAF_USDA=2.459
NC_035083.1	73878239	.	G	A	.	.	MAF_USDA=3.279
NC_035083.1	73878266	.	A	G	.	.	MAF_USDA=1.639
NC_035083.1	73878278	.	T	C	.	.	MAF_USDA=3.279
NC_035083.1	73878282	.	A	C	.	.	MAF_USDA=1.639
NC_035083.1	73878283	.	T	C	.	.	MAF_USDA=7.377
NC_035083.1	73878327	.	A	G	.	.	MAF_USDA=2.459
NC_035083.1	73878332	.	G	A	.	.	MAF_USDA=2.459
NC_035083.1	73878340	.	T	A	.	.	MAF_USDA=2.459
NC_035083.1	73878349	.	T	G	.	.	MAF_USDA=2.459
NC_035083.1	73878353	.	C	A	.	.	MAF_USDA=8.197
NC_035083.1	73878366	.	T	G	.	.	MAF_INRAE=17.722;MAF_USDA=32.353
NC_035083.1	73878389	.	T	A	.	.	MAF_USDA=4.918
NC_035083.1	73878422	.	T	A	.	.	MAF_USDA=1.639
NC_035083.1	73878465	.	T	C	.	.	MAF_USDA=2.459
NC_035083.1	73878469	.	A	G	.	.	MAF_USDA=4.706
NC_035083.1	73878526	.	A	G	.	.	MAF_INRAE=17.722;MAF_USDA=35.294
NC_035083.1	73878542	.	A	G	.	.	MAF_USDA=2.459
NC_035083.1	73878543	.	A	T	.	.	MAF_USDA=7.377
NC_035083.1	73878549	.	C	T	.	.	MAF_USDA=2.459
NC_035083.1	73878554	.	C	G	.	.	MAF_USDA=2.459
NC_035083.1	73878558	.	T	A	.	.	MAF_USDA=2.459
NC_035083.1	73878627	.	T	C	.	.	MAF_INRAE=46.835;MAF_USDA=37.059
NC_035083.1	73878673	.	A	C	.	.	MAF_USDA=2.353
NC_035083.1	73878763	.	G	A	.	.	MAF_INRAE=45.57;MAF_USDA=21.176
NC_035083.1	73878764	.	C	A	.	.	MAF_INRAE=48.333;MAF_USDA=21.176
NC_035083.1	73878766	.	A	T	.	.	MAF_INRAE=35.443;MAF_USDA=2.083
NC_035083.1	73878793	.	T	A	.	.	MAF_USDA=10.417
NC_035083.1	73878831	.	C	T	.	.	MAF_INRAE=36.709;MAF_USDA=10.588
NC_035083.1	73878832	.	T	G	.	.	MAF_INRAE=11.667;MAF_USDA=34.706
NC_035083.1	73878854	.	A	T	.	.	MAF_USDA=1.639
NC_035083.1	73878862	.	A	T	.	.	MAF_INRAE=17.722;MAF_USDA=38.235
NC_035083.1	73878871	.	A	T	.	.	MAF_INRAE=36.076;MAF_USDA=3.529
NC_035083.1	73878885	.	A	T	.	.	MAF_USDA=9.412
NC_035083.1	73878912	.	G	T	.	.	MAF_USDA=29.167
NC_035083.1	73878982	.	G	A	.	.	MAF_USDA=1.639
NC_035083.1	73879027	.	A	C	.	.	MAF_INRAE=5.263;MAF_USDA=11.905
NC_035083.1	73879028	.	C	T	.	.	MAF_USDA=7.5
NC_035083.1	73879030	.	A	C	.	.	MAF_INRAE=39.474;MAF_USDA=35.714
NC_035083.1	73879047	.	C	T	.	.	MAF_INRAE=18.421;MAF_USDA=24.118
NC_035083.1	73879116	.	T	G	.	.	MAF_USDA=2.459
NC_035083.1	73879139	.	A	C	.	.	MAF_USDA=1.639
NC_035083.1	73879179	.	T	C	.	.	MAF_INRAE=18.354;MAF_USDA=33.929
NC_035083.1	73879184	.	C	T	.	.	MAF_USDA=2.5
NC_035083.1	73879192	.	G	A	.	.	MAF_INRAE=10.526;MAF_USDA=10.119
NC_035083.1	73879195	.	G	A	.	.	MAF_USDA=5.357
NC_035083.1	73879201	.	A	G	.	.	MAF_USDA=10.417
NC_035083.1	73879231	.	A	G	.	.	MAF_INRAE=12.658;MAF_USDA=40.476
NC_035083.1	73879250	.	C	T	.	.	MAF_INRAE=12.658;MAF_USDA=42.262
NC_035083.1	73879256	.	A	C	.	.	MAF_USDA=2.5
NC_035083.1	73879267	.	C	T	.	.	MAF_USDA=2.5
NC_035083.1	73879284	.	G	A	.	.	MAF_USDA=2.5
NC_035083.1	73879352	.	A	T	.	.	MAF_USDA=2.459
NC_035083.1	73879364	.	G	T	.	.	MAF_INRAE=12.658;MAF_USDA=40.0
NC_035083.1	73879371	.	C	T	.	.	MAF_INRAE=12.658;MAF_USDA=40.588
NC_035083.1	73879402	.	T	G	.	.	MAF_USDA=2.459
NC_035083.1	73879429	.	G	A	.	.	MAF_INRAE=46.835;MAF_USDA=20.238
NC_035083.1	73879436	.	G	T	.	.	MAF_INRAE=5.063;MAF_USDA=8.929
NC_035083.1	73879503	.	C	T	.	.	MAF_INRAE=12.658
NC_035083.1	73879504	.	T	G	.	.	MAF_INRAE=8.333;MAF_USDA=25.0
NC_035083.1	73879509	.	C	T	.	.	MAF_INRAE=3.333
NC_035083.1	73879521	.	C	T	.	.	MAF_USDA=2.459
NC_035083.1	73879537	.	C	G	.	.	MAF_INRAE=35.833;MAF_USDA=2.941
NC_035083.1	73879544	.	C	T	.	.	MAF_INRAE=7.595
NC_035083.1	73879561	.	G	A	.	.	MAF_USDA=10.0
NC_035083.1	73879595	.	G	T	.	.	MAF_INRAE=12.658;MAF_USDA=41.176
NC_035083.1	73879598	.	G	C	.	.	MAF_INRAE=8.333;MAF_USDA=41.176
NC_035083.1	73879625	.	G	A	.	.	MAF_USDA=2.459
NC_035083.1	73879630	.	G	T	.	.	MAF_INRAE=36.709;MAF_USDA=3.529
NC_035083.1	73879633	.	G	T	.	.	MAF_INRAE=12.658;MAF_USDA=42.353
NC_035083.1	73879634	.	A	G	.	.	MAF_INRAE=8.333;MAF_USDA=43.529
NC_035083.1	73879638	.	T	G	.	.	MAF_INRAE=8.333;MAF_USDA=43.529
NC_035083.1	73879639	.	T	C	.	.	MAF_INRAE=8.333;MAF_USDA=43.529
NC_035083.1	73879642	.	G	A	.	.	MAF_INRAE=10.526;MAF_USDA=6.557
NC_035083.1	73879656	.	G	A	.	.	MAF_USDA=1.639
NC_035083.1	73879676	.	C	T	.	.	MAF_USDA=6.25
NC_035083.1	73879688	.	C	A	.	.	MAF_USDA=2.459
NC_035083.1	73879755	.	A	G	.	.	MAF_INRAE=15.19;MAF_USDA=42.941
NC_035083.1	73879785	.	C	A	.	.	MAF_USDA=4.098
NC_035083.1	73879811	.	G	T	.	.	MAF_INRAE=12.658;MAF_USDA=43.529
NC_035083.1	73879819	.	C	T	.	.	MAF_INRAE=3.333;MAF_USDA=12.353
NC_035083.1	73879833	.	G	T	.	.	MAF_USDA=19.672
NC_035083.1	73879846	.	G	A	.	.	MAF_USDA=2.459
NC_035083.1	73879848	.	C	A	.	.	MAF_USDA=2.459
NC_035083.1	73879878	.	G	T	.	.	MAF_USDA=2.459
NC_035083.1	73879881	.	G	A	.	.	MAF_USDA=2.459
NC_035083.1	73879889	.	C	A	.	.	MAF_USDA=2.459
NC_035083.1	73879934	.	A	G	.	.	MAF_USDA=4.098
NC_035083.1	73879972	.	A	C	.	.	MAF_INRAE=12.658;MAF_USDA=41.176
NC_035083.1	73880048	.	T	C	.	.	MAF_USDA=2.5
NC_035083.1	73880098	.	A	T	.	.	MAF_USDA=2.459
NC_035083.1	73880101	.	G	C	.	.	MAF_INRAE=12.658;MAF_USDA=41.176
NC_035083.1	73880113	.	A	T	.	.	MAF_INRAE=3.333;MAF_USDA=4.167
NC_035083.1	73880118	.	C	T	.	.	MAF_USDA=2.459
NC_035083.1	73880123	.	C	T	.	.	MAF_USDA=3.279
NC_035083.1	73880126	.	T	C	.	.	MAF_INRAE=15.19;MAF_USDA=29.167
NC_035083.1	73880154	.	C	G	.	.	MAF_USDA=1.639
NC_035083.1	73880158	.	G	A	.	.	MAF_USDA=4.706
NC_035083.1	73880231	.	A	T	.	.	MAF_USDA=1.639
NC_035083.1	73880233	.	T	A	.	.	MAF_USDA=2.459
NC_035083.1	73880281	.	A	C	.	.	MAF_INRAE=12.658;MAF_USDA=43.529
NC_035083.1	73880332	.	G	A	.	.	MAF_INRAE=7.595
NC_035083.1	73880344	.	A	C	.	.	MAF_INRAE=12.658;MAF_USDA=41.176
NC_035083.1	73880346	.	C	T	.	.	MAF_INRAE=8.333;MAF_USDA=41.176
NC_035083.1	73880354	.	A	T	.	.	MAF_USDA=1.639
NC_035083.1	73880366	.	C	A	.	.	MAF_USDA=1.639
NC_035083.1	73880398	.	A	G	.	.	MAF_INRAE=12.658;MAF_USDA=44.118
NC_035083.1	73880440	.	T	G	.	.	MAF_USDA=2.459
NC_035083.1	73880475	.	A	C	.	.	MAF_USDA=2.459
NC_035083.1	73880491	.	G	A	.	.	MAF_INRAE=5.063;MAF_USDA=5.294
NC_035083.1	73880505	.	A	G	.	.	MAF_INRAE=12.658;MAF_USDA=44.706
NC_035083.1	73880529	.	T	C	.	.	MAF_INRAE=12.658;MAF_USDA=42.353
NC_035083.1	73880531	.	G	T	.	.	MAF_USDA=2.459
NC_035083.1	73880534	.	A	C	.	.	MAF_INRAE=34.81;MAF_USDA=3.529
NC_035083.1	73880615	.	C	A	.	.	MAF_INRAE=36.842;MAF_USDA=35.417
NC_035083.1	73880616	.	A	T	.	.	MAF_USDA=35.417
NC_035083.1	73880687	.	C	A	.	.	MAF_INRAE=7.595
NC_035083.1	73880689	.	C	G	.	.	MAF_USDA=8.197
NC_035083.1	73880691	.	T	A	.	.	MAF_USDA=1.639
NC_035083.1	73880737	.	G	T	.	.	MAF_USDA=2.459
NC_035083.1	73880765	.	C	T	.	.	MAF_INRAE=3.333;MAF_USDA=10.0
NC_035083.1	73880795	.	C	A	.	.	MAF_INRAE=3.333;MAF_USDA=11.765
NC_035083.1	73880862	.	T	G	.	.	MAF_USDA=1.639
NC_035083.1	73880918	.	G	A	.	.	MAF_INRAE=36.076;MAF_USDA=3.529
NC_035083.1	73880950	.	C	A	.	.	MAF_USDA=1.667
NC_035083.1	73881009	.	G	A	.	.	MAF_INRAE=5.063;MAF_USDA=4.706
NC_035083.1	73881022	.	G	A	.	.	MAF_INRAE=5.063;MAF_USDA=4.706
NC_035083.1	73881058	.	G	A	.	.	MAF_INRAE=10.526;MAF_USDA=8.235
NC_035083.1	73881071	.	C	T	.	.	MAF_INRAE=14.557;MAF_USDA=43.529
NC_035083.1	73881103	.	C	A	.	.	MAF_USDA=1.639
NC_035083.1	73881120	.	T	G	.	.	MAF_USDA=4.098
NC_035083.1	73881125	.	G	T	.	.	MAF_INRAE=7.595
NC_035083.1	73881150	.	C	T	.	.	MAF_USDA=8.621
NC_035083.1	73881160	.	C	T	.	.	MAF_USDA=8.333
NC_035083.1	73881161	.	A	G	.	.	MAF_INRAE=1.667;MAF_USDA=27.083
NC_035083.1	73881253	.	T	C	.	.	MAF_USDA=10.656
NC_035083.1	73881274	.	G	A	.	.	MAF_INRAE=3.333;MAF_USDA=10.588
NC_035083.1	73881297	.	A	C	.	.	MAF_USDA=16.071
NC_035083.1	73881341	.	T	C	.	.	MAF_INRAE=26.316;MAF_USDA=34.524
NC_035083.1	73881353	.	C	G	.	.	MAF_USDA=10.241
NC_035083.1	73881377	.	G	T	.	.	MAF_USDA=31.25
NC_035083.1	73881381	.	T	G	.	.	MAF_USDA=20.833
NC_035083.1	73881383	.	T	G	.	.	MAF_USDA=47.917
NC_035083.1	73881384	.	C	A	.	.	MAF_USDA=20.833
NC_035083.1	73881392	.	A	T	.	.	MAF_USDA=31.25
NC_035083.1	73883607	.	T	A	.	.	MAF_USDA=2.586
NC_035083.1	73883621	.	C	T	.	.	MAF_USDA=10.169
NC_035083.1	73883662	.	T	A	.	.	MAF_INRAE=10.526;MAF_USDA=8.824
NC_035083.1	73883678	.	C	T	.	.	MAF_INRAE=26.316;MAF_USDA=35.294
NC_035083.1	73883685	.	A	G	.	.	MAF_USDA=1.639
NC_035083.1	73883702	.	A	G	.	.	MAF_INRAE=3.333;MAF_USDA=11.176
NC_035083.1	73883710	.	C	T	.	.	MAF_INRAE=12.658;MAF_USDA=35.882
NC_035083.1	73883715	.	C	T	.	.	MAF_USDA=1.639
NC_035083.1	73883729	.	C	A	.	.	MAF_USDA=1.667
NC_035083.1	73883733	.	A	G	.	.	MAF_INRAE=26.316;MAF_USDA=22.917
NC_035083.1	73883745	.	C	T	.	.	MAF_USDA=1.667
NC_035083.1	73883755	.	C	A	.	.	MAF_USDA=1.639
NC_035083.1	73883769	.	G	A	.	.	MAF_USDA=2.459
NC_035083.1	73883835	.	T	A	.	.	MAF_INRAE=7.595;MAF_USDA=1.639
NC_035083.1	73883847	.	C	T	.	.	MAF_USDA=1.639
NC_035083.1	73883850	.	C	A	.	.	MAF_USDA=14.706
NC_035083.1	73883899	.	A	T	.	.	MAF_USDA=9.836
NC_035083.1	73883901	.	A	G	.	.	MAF_USDA=9.016
NC_035083.1	73883918	.	T	G	.	.	MAF_INRAE=10.526;MAF_USDA=18.235
NC_035083.1	73883923	.	A	T	.	.	MAF_INRAE=10.526;MAF_USDA=33.333
NC_035083.1	73883928	.	C	T	.	.	MAF_USDA=10.417
NC_035083.1	73883936	.	G	A	.	.	MAF_USDA=2.459
NC_035083.1	73883960	.	A	T	.	.	MAF_INRAE=10.526;MAF_USDA=24.706
NC_035083.1	73883993	.	A	G	.	.	MAF_USDA=2.459
NC_035083.1	73884002	.	G	A	.	.	MAF_INRAE=10.526;MAF_USDA=8.235
NC_035083.1	73884046	.	G	A	.	.	MAF_USDA=10.0
NC_035083.1	73884056	.	A	C	.	.	MAF_INRAE=36.076;MAF_USDA=5.294
NC_035083.1	73884109	.	G	C	.	.	MAF_USDA=2.459
NC_035083.1	73884113	.	T	C	.	.	MAF_USDA=2.459
NC_035083.1	73884129	.	C	T	.	.	MAF_USDA=2.459
NC_035083.1	73884133	.	C	A	.	.	MAF_INRAE=5.063;MAF_USDA=4.706
NC_035083.1	73884141	.	C	T	.	.	MAF_USDA=2.459
NC_035083.1	73884166	.	T	G	.	.	MAF_USDA=33.333
NC_035083.1	73884258	.	T	A	.	.	MAF_USDA=2.459
NC_035083.1	73884269	.	G	T	.	.	MAF_USDA=1.639
NC_035083.1	73884277	.	T	A	.	.	MAF_INRAE=7.595;MAF_USDA=1.639
NC_035083.1	73884328	.	A	C	.	.	MAF_USDA=2.459
NC_035083.1	73884334	.	A	C	.	.	MAF_USDA=2.459
NC_035083.1	73884399	.	C	A	.	.	MAF_INRAE=17.722;MAF_USDA=25.882
NC_035083.1	73884431	.	C	G	.	.	MAF_INRAE=45.57;MAF_USDA=20.588
NC_035083.1	73884454	.	G	A	.	.	MAF_USDA=3.279
NC_035083.1	73884464	.	C	A	.	.	MAF_USDA=9.016
NC_035083.1	73884476	.	C	T	.	.	MAF_USDA=1.639
NC_035083.1	73884496	.	T	A	.	.	MAF_USDA=2.459
NC_035083.1	73884497	.	C	T	.	.	MAF_INRAE=17.722;MAF_USDA=26.471
NC_035083.1	73884578	.	C	T	.	.	MAF_USDA=1.639
NC_035083.1	73884580	.	C	A	.	.	MAF_USDA=2.459
NC_035083.1	73884589	.	C	A	.	.	MAF_USDA=2.459
NC_035083.1	73884604	.	G	A	.	.	MAF_USDA=10.417
NC_035083.1	73884716	.	G	A	.	.	MAF_INRAE=46.203;MAF_USDA=20.588
NC_035083.1	73884744	.	T	C	.	.	MAF_USDA=2.459
NC_035083.1	73884751	.	A	G	.	.	MAF_USDA=2.459
NC_035083.1	73884779	.	C	T	.	.	MAF_USDA=2.459
NC_035083.1	73884810	.	G	A	.	.	MAF_USDA=2.459
NC_035083.1	73884843	.	C	G	.	.	MAF_USDA=2.459
NC_035083.1	73884867	.	C	T	.	.	MAF_USDA=7.377
NC_035083.1	73884874	.	T	C	.	.	MAF_USDA=4.118
NC_035083.1	73884944	.	A	T	.	.	MAF_USDA=2.459
NC_035083.1	73884946	.	G	A	.	.	MAF_USDA=2.459
NC_035083.1	73884969	.	T	G	.	.	MAF_INRAE=10.526;MAF_USDA=18.824
NC_035083.1	73885013	.	T	A	.	.	MAF_USDA=1.639
NC_035083.1	73885084	.	A	G	.	.	MAF_USDA=4.918
NC_035083.1	73885104	.	T	A	.	.	MAF_USDA=9.016
NC_035083.1	73885105	.	G	A	.	.	MAF_INRAE=47.468;MAF_USDA=50.0
NC_035083.1	73885205	.	A	C	.	.	MAF_INRAE=1.667
NC_035083.1	73885232	.	C	A	.	.	MAF_USDA=2.459
NC_035083.1	73885258	.	T	G	.	.	MAF_USDA=1.639
NC_035083.1	73885285	.	T	C	.	.	MAF_INRAE=5.696;MAF_USDA=17.059
NC_035083.1	73885299	.	A	T	.	.	MAF_USDA=9.016
NC_035083.1	73885327	.	T	G	.	.	MAF_INRAE=37.342;MAF_USDA=25.882
NC_035083.1	73885397	.	G	T	.	.	MAF_USDA=2.459
NC_035083.1	73885409	.	G	A	.	.	MAF_INRAE=5.063;MAF_USDA=13.529
NC_035083.1	73885417	.	A	G	.	.	MAF_INRAE=7.595;MAF_USDA=15.574
NC_035083.1	73885421	.	G	T	.	.	MAF_INRAE=46.203;MAF_USDA=21.765
NC_035083.1	73885428	.	A	G	.	.	MAF_INRAE=46.203;MAF_USDA=21.765
NC_035083.1	73885435	.	C	T	.	.	MAF_INRAE=15.19;MAF_USDA=44.118
NC_035083.1	73885436	.	G	A	.	.	MAF_INRAE=7.595;MAF_USDA=15.574
NC_035083.1	73885467	.	C	A	.	.	MAF_USDA=35.417
NC_035083.1	73885530	.	C	A	.	.	MAF_INRAE=36.076;MAF_USDA=8.824
NC_035083.1	73885563	.	T	C	.	.	MAF_USDA=2.459
NC_035083.1	73885566	.	G	T	.	.	MAF_USDA=4.098
NC_035083.1	73885575	.	C	G	.	.	MAF_USDA=12.941
NC_035083.1	73885637	.	T	C	.	.	MAF_INRAE=18.354;MAF_USDA=34.118
NC_035083.1	73885646	.	T	G	.	.	MAF_INRAE=45.57;MAF_USDA=32.941
NC_035083.1	73885707	.	C	A	.	.	MAF_USDA=4.098
NC_035083.1	73885719	.	C	T	.	.	MAF_USDA=1.639
NC_035083.1	73885753	.	A	T	.	.	MAF_USDA=4.918
NC_035083.1	73885754	.	A	G	.	.	MAF_USDA=4.918
NC_035083.1	73885759	.	T	A	.	.	MAF_USDA=5.738
NC_035083.1	73885765	.	A	T	.	.	MAF_USDA=2.459
NC_035083.1	73885816	.	C	T	.	.	MAF_USDA=1.639
NC_035083.1	73885828	.	A	G	.	.	MAF_USDA=2.459
NC_035083.1	73885836	.	A	G	.	.	MAF_INRAE=36.076;MAF_USDA=12.941
NC_035083.1	73885841	.	G	T	.	.	MAF_USDA=2.459
NC_035083.1	73885859	.	A	T	.	.	MAF_INRAE=5.063;MAF_USDA=4.706
NC_035083.1	73885952	.	T	G	.	.	MAF_USDA=2.459
NC_035083.1	73885959	.	G	T	.	.	MAF_USDA=2.459
NC_035083.1	73885975	.	C	T	.	.	MAF_INRAE=35.443;MAF_USDA=5.294
NC_035083.1	73885983	.	C	A	.	.	MAF_USDA=2.459
NC_035083.1	73885999	.	C	A	.	.	MAF_INRAE=5.063;MAF_USDA=4.118
NC_035083.1	73886007	.	T	G	.	.	MAF_INRAE=36.076;MAF_USDA=11.765
NC_035083.1	73886010	.	C	A	.	.	MAF_USDA=5.294
NC_035083.1	73886017	.	A	C	.	.	MAF_INRAE=46.203;MAF_USDA=38.235
NC_035083.1	73886022	.	A	G	.	.	MAF_USDA=4.098
NC_035083.1	73886043	.	T	G	.	.	MAF_INRAE=36.076;MAF_USDA=10.588
NC_035083.1	73886054	.	G	T	.	.	MAF_USDA=5.882
NC_035083.1	73886055	.	C	T	.	.	MAF_USDA=2.459
NC_035083.1	73886071	.	A	C	.	.	MAF_USDA=1.639
NC_035083.1	73886137	.	A	G	.	.	MAF_USDA=2.459
NC_035083.1	73886163	.	G	A	.	.	MAF_USDA=1.667
NC_035083.1	73886190	.	A	C	.	.	MAF_USDA=2.459
NC_035083.1	73886204	.	T	C	.	.	MAF_USDA=2.459
NC_035083.1	73886207	.	G	A	.	.	MAF_USDA=3.279
NC_035083.1	73886217	.	C	A	.	.	MAF_USDA=1.639
NC_035083.1	73886247	.	T	C	.	.	MAF_USDA=2.459
NC_035083.1	73886252	.	T	A	.	.	MAF_USDA=1.639
NC_035083.1	73886310	.	C	T	.	.	MAF_INRAE=20.886;MAF_USDA=27.083
NC_035083.1	73886314	.	C	T	.	.	MAF_INRAE=3.333;MAF_USDA=10.714
NC_035083.1	73886341	.	A	C	.	.	MAF_INRAE=5.063;MAF_USDA=5.357
NC_035083.1	73886366	.	T	A	.	.	MAF_INRAE=10.127;MAF_USDA=23.529
NC_035083.1	73886384	.	G	A	.	.	MAF_USDA=4.918
NC_035083.1	73886492	.	C	T	.	.	MAF_USDA=4.706
NC_035083.1	73886504	.	A	C	.	.	MAF_INRAE=44.937;MAF_USDA=35.417
NC_035083.1	73886527	.	T	C	.	.	MAF_USDA=1.667
NC_035083.1	73886528	.	G	T	.	.	MAF_USDA=1.667
NC_035083.1	73886535	.	C	A	.	.	MAF_USDA=3.571
NC_035083.1	73886589	.	C	T	.	.	MAF_USDA=10.656
NC_035083.1	73886716	.	G	A	.	.	MAF_INRAE=46.203;MAF_USDA=20.238
NC_035083.1	73886724	.	T	A	.	.	MAF_INRAE=36.667
NC_035083.1	73886752	.	T	G	.	.	MAF_USDA=2.5
NC_035083.1	73886757	.	C	T	.	.	MAF_USDA=2.5
NC_035083.1	73886779	.	G	T	.	.	MAF_USDA=9.167
NC_035083.1	73886783	.	A	T	.	.	MAF_USDA=1.667
NC_035083.1	73886799	.	G	A	.	.	MAF_USDA=3.333
NC_035083.1	73886835	.	T	C	.	.	MAF_USDA=9.167
NC_035083.1	73887370	.	C	T	.	.	MAF_USDA=2.083
NC_035083.1	73887437	.	A	G	.	.	MAF_USDA=6.897
NC_035083.1	73887455	.	T	A	.	.	MAF_USDA=8.333
NC_035083.1	73887492	.	A	T	.	.	MAF_INRAE=36.842
NC_035083.1	73887521	.	C	T	.	.	MAF_INRAE=36.842;MAF_USDA=6.25
NC_035083.1	73887525	.	G	T	.	.	MAF_USDA=15.476
NC_035083.1	73887531	.	C	A	.	.	MAF_INRAE=36.842;MAF_USDA=15.476
NC_035083.1	73887532	.	A	C	.	.	MAF_USDA=15.476
NC_035083.1	73887540	.	C	T	.	.	MAF_INRAE=36.842;MAF_USDA=10.119
NC_035083.1	73887543	.	G	T	.	.	MAF_USDA=1.667
NC_035083.1	73887544	.	A	T	.	.	MAF_USDA=1.667
NC_035083.1	73887564	.	C	A	.	.	MAF_INRAE=10.526;MAF_USDA=22.917
NC_035083.1	73887565	.	C	T	.	.	MAF_INRAE=36.842;MAF_USDA=10.119
NC_035083.1	73887606	.	C	T	.	.	MAF_USDA=2.5
NC_035083.1	73887680	.	C	A	.	.	MAF_USDA=3.333
NC_035083.1	73887791	.	A	G	.	.	MAF_USDA=5.952
NC_035083.1	73887813	.	C	G	.	.	MAF_USDA=1.724
NC_035083.1	73887904	.	A	T	.	.	MAF_USDA=2.586
NC_035083.1	73887913	.	C	T	.	.	MAF_USDA=4.31
NC_035083.1	73887914	.	C	T	.	.	MAF_USDA=8.537
NC_035083.1	73887923	.	C	T	.	.	MAF_USDA=2.586
NC_035083.1	73887935	.	C	A	.	.	MAF_USDA=1.724
NC_035083.1	73887943	.	C	T	.	.	MAF_USDA=12.195
NC_035083.1	73887966	.	A	G	.	.	MAF_USDA=34.756
NC_035083.1	73887972	.	C	A	.	.	MAF_USDA=26.829
NC_035083.1	73887978	.	C	T	.	.	MAF_USDA=3.659
NC_035083.1	73888002	.	T	A	.	.	MAF_USDA=4.878
NC_035083.1	73888029	.	C	A	.	.	MAF_USDA=1.724
NC_035083.1	73888056	.	T	A	.	.	MAF_USDA=23.171
NC_035083.1	73888104	.	C	A	.	.	MAF_USDA=1.724
NC_035083.1	73888245	.	A	G	.	.	MAF_USDA=6.098
NC_035083.1	73888261	.	G	T	.	.	MAF_USDA=23.78
NC_035083.1	73888295	.	G	C	.	.	MAF_USDA=35.417
NC_035083.1	73888426	.	C	T	.	.	MAF_USDA=1.724
NC_035083.1	73888427	.	G	A	.	.	MAF_USDA=4.268
NC_035083.1	73888524	.	C	T	.	.	MAF_USDA=5.085
NC_035083.1	73888625	.	G	T	.	.	MAF_USDA=12.5
NC_035083.1	73888676	.	A	T	.	.	MAF_USDA=37.805
NC_035083.1	73888708	.	C	T	.	.	MAF_USDA=2.542
NC_035083.1	73888755	.	C	A	.	.	MAF_USDA=4.167
NC_035083.1	73888809	.	A	T	.	.	MAF_USDA=11.446
NC_035083.1	73888839	.	T	G	.	.	MAF_USDA=1.724
NC_035083.1	73888863	.	G	C	.	.	MAF_USDA=4.878
NC_035083.1	73888972	.	T	A	.	.	MAF_USDA=10.366
NC_035083.1	73889147	.	G	A	.	.	MAF_USDA=2.542
NC_035083.1	73889161	.	G	C	.	.	MAF_USDA=4.217
NC_035083.1	73889198	.	G	A	.	.	MAF_USDA=13.253
NC_035083.1	73889251	.	G	T	.	.	MAF_USDA=21.176
NC_035083.1	73889252	.	A	C	.	.	MAF_USDA=10.656
NC_035083.1	73889255	.	T	C	.	.	MAF_USDA=7.059
NC_035083.1	73889266	.	A	C	.	.	MAF_USDA=22.941
NC_035083.1	73889276	.	G	A	.	.	MAF_USDA=2.5
NC_035083.1	73889304	.	A	G	.	.	MAF_USDA=7.5
NC_035083.1	73889305	.	T	G	.	.	MAF_USDA=4.762
NC_035083.1	73889339	.	T	G	.	.	MAF_USDA=8.824
NC_035083.1	73889351	.	C	A	.	.	MAF_USDA=2.083
NC_035083.1	73889370	.	A	T	.	.	MAF_USDA=4.706
NC_035083.1	73889380	.	A	T	.	.	MAF_USDA=1.639
NC_035083.1	73889413	.	T	C	.	.	MAF_USDA=1.639
NC_035083.1	73889482	.	T	C	.	.	MAF_USDA=9.016
NC_035083.1	73889493	.	A	G	.	.	MAF_USDA=1.639
NC_035083.1	73889500	.	T	G	.	.	MAF_USDA=3.333
NC_035083.1	73889593	.	C	T	.	.	MAF_USDA=7.059
NC_035083.1	73889644	.	T	G	.	.	MAF_USDA=2.459
NC_035083.1	73889645	.	G	T	.	.	MAF_USDA=7.738
NC_035083.1	73889769	.	A	C	.	.	MAF_USDA=2.459
NC_035083.1	73889806	.	G	A	.	.	MAF_USDA=2.459
NC_035083.1	73889816	.	T	C	.	.	MAF_USDA=2.459
NC_035083.1	73889879	.	A	C	.	.	MAF_USDA=1.639
NC_035083.1	73889904	.	G	T	.	.	MAF_INRAE=34.81;MAF_USDA=13.934
NC_035083.1	73889937	.	T	C	.	.	MAF_USDA=1.639
NC_035083.1	73889973	.	G	T	.	.	MAF_USDA=1.639
NC_035083.1	73889982	.	C	T	.	.	MAF_USDA=1.639
NC_035083.1	73890010	.	T	A	.	.	MAF_USDA=5.294
NC_035083.1	73890014	.	T	C	.	.	MAF_INRAE=10.526;MAF_USDA=22.917
NC_035083.1	73890051	.	C	G	.	.	MAF_USDA=1.639
NC_035083.1	73890093	.	A	T	.	.	MAF_USDA=4.118
NC_035083.1	73890106	.	T	C	.	.	MAF_USDA=2.459
NC_035083.1	73890141	.	T	G	.	.	MAF_INRAE=37.975;MAF_USDA=25.0
NC_035083.1	73890144	.	A	T	.	.	MAF_INRAE=5.696;MAF_USDA=2.459
NC_035083.1	73890160	.	T	G	.	.	MAF_USDA=1.639
NC_035083.1	73890161	.	A	C	.	.	MAF_USDA=1.639
NC_035083.1	73890185	.	G	A	.	.	MAF_USDA=2.459
NC_035083.1	73890188	.	T	A	.	.	MAF_USDA=2.459
NC_035083.1	73890282	.	C	T	.	.	MAF_USDA=3.529
NC_035083.1	73890297	.	G	T	.	.	MAF_USDA=2.459
NC_035083.1	73890367	.	A	G	.	.	MAF_USDA=2.459
NC_035083.1	73890372	.	C	A	.	.	MAF_INRAE=10.526;MAF_USDA=22.917
NC_035083.1	73890374	.	C	T	.	.	MAF_USDA=2.459
NC_035083.1	73890376	.	T	G	.	.	MAF_USDA=2.459
NC_035083.1	73890399	.	T	A	.	.	MAF_USDA=2.459
NC_035083.1	73890410	.	C	A	.	.	MAF_USDA=2.459
NC_035083.1	73890412	.	C	G	.	.	MAF_USDA=2.459
NC_035083.1	73890414	.	A	C	.	.	MAF_INRAE=36.076;MAF_USDA=3.529
NC_035083.1	73890442	.	C	T	.	.	MAF_USDA=4.118
NC_035083.1	73890449	.	A	C	.	.	MAF_USDA=2.459
NC_035083.1	73890470	.	T	A	.	.	MAF_USDA=10.656
NC_035083.1	73890478	.	C	A	.	.	MAF_USDA=4.118
NC_035083.1	73890524	.	A	C	.	.	MAF_USDA=5.738
NC_035083.1	73890543	.	A	G	.	.	MAF_USDA=4.118
NC_035083.1	73890546	.	T	C	.	.	MAF_USDA=2.459
NC_035083.1	73890668	.	A	G	.	.	MAF_INRAE=3.333
NC_035083.1	73890956	.	G	C	.	.	MAF_USDA=11.475
NC_035083.1	73890957	.	A	G	.	.	MAF_USDA=1.639
NC_035083.1	73890963	.	A	G	.	.	MAF_USDA=5.738
NC_035083.1	73891431	.	A	G	.	.	MAF_USDA=2.459
NC_035083.1	73891435	.	A	C	.	.	MAF_USDA=10.656
NC_035083.1	73891439	.	T	G	.	.	MAF_USDA=2.459
NC_035083.1	73891459	.	T	C	.	.	MAF_USDA=3.529
NC_035083.1	73891494	.	G	A	.	.	MAF_USDA=2.459
NC_035083.1	73891523	.	T	A	.	.	MAF_USDA=1.639
NC_035083.1	73891527	.	C	A	.	.	MAF_USDA=2.459
NC_035083.1	73891566	.	C	A	.	.	MAF_USDA=10.417
NC_035083.1	73891567	.	T	A	.	.	MAF_USDA=10.417
NC_035083.1	73891569	.	G	A	.	.	MAF_USDA=10.417
NC_035083.1	73892013	.	T	A	.	.	MAF_USDA=20.833
NC_035083.1	73892026	.	A	C	.	.	MAF_USDA=1.639
NC_035083.1	73892027	.	A	C	.	.	MAF_USDA=2.941
NC_035083.1	73892030	.	A	T	.	.	MAF_USDA=1.639
NC_035083.1	73892031	.	G	A	.	.	MAF_USDA=1.639
NC_035083.1	73892034	.	G	T	.	.	MAF_USDA=1.639
NC_035083.1	73892072	.	C	T	.	.	MAF_USDA=1.639
NC_035083.1	73892076	.	A	C	.	.	MAF_USDA=4.706
NC_035083.1	73892118	.	A	G	.	.	MAF_USDA=1.639
NC_035083.1	73892120	.	T	C	.	.	MAF_USDA=2.941
NC_035083.1	73892138	.	C	T	.	.	MAF_USDA=2.941
NC_035083.1	73892144	.	A	T	.	.	MAF_USDA=1.639
NC_035083.1	73892161	.	G	A	.	.	MAF_INRAE=10.526;MAF_USDA=22.917
NC_035083.1	73892169	.	G	A	.	.	MAF_INRAE=4.43
NC_035083.1	73892199	.	T	G	.	.	MAF_USDA=1.639
NC_035083.1	73892223	.	C	T	.	.	MAF_USDA=1.639
NC_035083.1	73892292	.	T	A	.	.	MAF_USDA=29.508
NC_035083.1	73892317	.	G	T	.	.	MAF_USDA=2.459
NC_035083.1	73892342	.	A	C	.	.	MAF_USDA=2.459
NC_035083.1	73892345	.	T	G	.	.	MAF_USDA=2.459
NC_035083.1	73892393	.	T	G	.	.	MAF_INRAE=4.167;MAF_USDA=18.235
NC_035083.1	73892401	.	T	C	.	.	MAF_USDA=3.279
NC_035083.1	73892406	.	A	C	.	.	MAF_USDA=2.459
NC_035083.1	73892529	.	C	A	.	.	MAF_USDA=4.918
NC_035083.1	73892552	.	C	T	.	.	MAF_INRAE=44.937;MAF_USDA=20.0
NC_035083.1	73892586	.	C	G	.	.	MAF_INRAE=44.937;MAF_USDA=20.0
NC_035083.1	73892593	.	T	C	.	.	MAF_USDA=4.918
NC_035083.1	73892614	.	T	G	.	.	MAF_USDA=1.639
NC_035083.1	73892656	.	T	A	.	.	MAF_USDA=1.639
NC_035083.1	73892657	.	G	A	.	.	MAF_USDA=4.098
NC_035083.1	73892708	.	T	C	.	.	MAF_USDA=2.459
NC_035083.1	73892722	.	G	C	.	.	MAF_USDA=10.417
NC_035083.1	73892726	.	C	T	.	.	MAF_USDA=2.459
NC_035083.1	73892727	.	A	C	.	.	MAF_USDA=2.459
NC_035083.1	73892749	.	A	G	.	.	MAF_USDA=5.952
NC_035083.1	73892754	.	T	G	.	.	MAF_USDA=4.118
NC_035083.1	73892772	.	T	A	.	.	MAF_INRAE=15.789;MAF_USDA=11.765
NC_035083.1	73892796	.	T	C	.	.	MAF_USDA=3.279
NC_035083.1	73892797	.	G	T	.	.	MAF_USDA=3.279
NC_035083.1	73892845	.	A	G	.	.	MAF_USDA=2.459
NC_035083.1	73892864	.	T	C	.	.	MAF_USDA=3.279
NC_035083.1	73892875	.	A	G	.	.	MAF_USDA=2.459
NC_035083.1	73892913	.	T	C	.	.	MAF_USDA=10.417
NC_035083.1	73892948	.	A	G	.	.	MAF_INRAE=36.076;MAF_USDA=4.118
NC_035083.1	73892951	.	A	G	.	.	MAF_INRAE=35.833;MAF_USDA=4.118
NC_035083.1	73892957	.	G	A	.	.	MAF_INRAE=36.076;MAF_USDA=4.118
NC_035083.1	73892969	.	C	T	.	.	MAF_USDA=2.459
NC_035083.1	73893001	.	G	T	.	.	MAF_USDA=1.639
NC_035083.1	73893006	.	T	A	.	.	MAF_USDA=2.459
NC_035083.1	73893028	.	G	T	.	.	MAF_USDA=2.459
NC_035083.1	73893031	.	T	C	.	.	MAF_USDA=2.459
NC_035083.1	73893090	.	T	C	.	.	MAF_USDA=3.279
NC_035083.1	73893100	.	G	T	.	.	MAF_USDA=4.167
NC_035083.1	73893118	.	G	A	.	.	MAF_USDA=1.639
NC_035083.1	73893123	.	G	A	.	.	MAF_USDA=2.459
NC_035083.1	73893137	.	A	T	.	.	MAF_INRAE=44.304;MAF_USDA=21.176
NC_035083.1	73893166	.	A	G	.	.	MAF_USDA=2.459
NC_035083.1	73893180	.	T	C	.	.	MAF_USDA=2.459
NC_035083.1	73893194	.	A	G	.	.	MAF_INRAE=50.0;MAF_USDA=19.412
NC_035083.1	73893238	.	C	T	.	.	MAF_USDA=1.639
NC_035083.1	73893243	.	T	A	.	.	MAF_USDA=2.459
NC_035083.1	73893283	.	C	T	.	.	MAF_USDA=1.765
NC_035083.1	73893360	.	G	T	.	.	MAF_USDA=2.459
NC_035083.1	73893376	.	G	A	.	.	MAF_USDA=4.918
NC_035083.1	73893385	.	T	G	.	.	MAF_USDA=2.459
NC_035083.1	73893386	.	G	C	.	.	MAF_USDA=2.459
NC_035083.1	73893398	.	G	A	.	.	MAF_INRAE=36.076;MAF_USDA=2.941
NC_035083.1	73893460	.	C	T	.	.	MAF_INRAE=5.063
NC_035083.1	73893506	.	C	G	.	.	MAF_USDA=2.459
NC_035083.1	73893674	.	T	C	.	.	MAF_USDA=2.459
NC_035083.1	73893720	.	G	T	.	.	MAF_INRAE=10.526;MAF_USDA=7.059
NC_035083.1	73893723	.	A	G	.	.	MAF_USDA=7.059
NC_035083.1	73893728	.	G	A	.	.	MAF_INRAE=10.526;MAF_USDA=7.059
NC_035083.1	73893734	.	A	C	.	.	MAF_INRAE=10.526;MAF_USDA=22.917
NC_035083.1	73893742	.	G	C	.	.	MAF_USDA=2.459
NC_035083.1	73893759	.	C	A	.	.	MAF_INRAE=48.734;MAF_USDA=37.059
NC_035083.1	73893787	.	A	T	.	.	MAF_USDA=5.294
NC_035083.1	73893815	.	C	T	.	.	MAF_INRAE=3.333;MAF_USDA=8.197
NC_035083.1	73893848	.	T	A	.	.	MAF_USDA=1.639
NC_035083.1	73893878	.	G	A	.	.	MAF_INRAE=39.241;MAF_USDA=41.765
NC_035083.1	73893927	.	G	T	.	.	MAF_USDA=7.377
NC_035083.1	73893950	.	T	A	.	.	MAF_USDA=1.765
NC_035083.1	73893994	.	A	G	.	.	MAF_USDA=2.459
NC_035083.1	73894007	.	G	T	.	.	MAF_USDA=10.417
NC_035083.1	73894012	.	G	C	.	.	MAF_USDA=5.738
NC_035083.1	73894054	.	C	A	.	.	MAF_USDA=10.417
NC_035083.1	73894077	.	G	T	.	.	MAF_USDA=4.098
NC_035083.1	73894085	.	A	G	.	.	MAF_USDA=1.639
NC_035083.1	73894120	.	G	T	.	.	MAF_USDA=3.279
NC_035083.1	73894180	.	T	G	.	.	MAF_INRAE=7.895
NC_035083.1	73894187	.	A	C	.	.	MAF_INRAE=18.421;MAF_USDA=24.706
NC_035083.1	73894196	.	G	A	.	.	MAF_USDA=12.353
NC_035083.1	73894197	.	C	A	.	.	MAF_USDA=12.353
NC_035083.1	73894200	.	C	A	.	.	MAF_USDA=1.639
NC_035083.1	73894250	.	T	A	.	.	MAF_USDA=10.417
NC_035083.1	73894253	.	T	G	.	.	MAF_USDA=8.333
NC_035083.1	73894291	.	T	C	.	.	MAF_USDA=10.417
NC_035083.1	73895797	.	C	G	.	.	MAF_USDA=15.833
NC_035083.1	73895798	.	T	A	.	.	MAF_USDA=2.5
NC_035083.1	73895827	.	G	T	.	.	MAF_USDA=2.5
NC_035083.1	73895851	.	G	A	.	.	MAF_USDA=3.571
NC_035083.1	73895874	.	A	G	.	.	MAF_USDA=1.695
NC_035083.1	73895885	.	G	T	.	.	MAF_USDA=1.724
NC_035083.1	73895918	.	G	C	.	.	MAF_USDA=1.639
NC_035083.1	73895960	.	C	G	.	.	MAF_USDA=1.639
NC_035083.1	73895991	.	C	A	.	.	MAF_USDA=4.918
NC_035083.1	73896036	.	G	T	.	.	MAF_INRAE=42.105;MAF_USDA=24.706
NC_035083.1	73896067	.	T	A	.	.	MAF_USDA=2.459
NC_035083.1	73896132	.	C	A	.	.	MAF_USDA=2.459
NC_035083.1	73896144	.	C	T	.	.	MAF_USDA=3.279
NC_035083.1	73896164	.	C	A	.	.	MAF_USDA=3.279
NC_035083.1	73896241	.	G	A	.	.	MAF_USDA=1.639
NC_035083.1	73896246	.	G	A	.	.	MAF_USDA=2.459
NC_035083.1	73896265	.	G	A	.	.	MAF_INRAE=5.063;MAF_USDA=9.016
NC_035083.1	73896337	.	A	C	.	.	MAF_INRAE=7.595
NC_035083.1	73896351	.	A	G	.	.	MAF_INRAE=5.063;MAF_USDA=20.0
NC_035083.1	73896356	.	A	G	.	.	MAF_INRAE=5.063;MAF_USDA=8.333
NC_035083.1	73896367	.	C	A	.	.	MAF_USDA=19.167
NC_035083.1	73896368	.	C	A	.	.	MAF_USDA=19.167
NC_035083.1	73896381	.	T	C	.	.	MAF_USDA=19.167
NC_035083.1	73896382	.	G	A	.	.	MAF_USDA=1.667
NC_035083.1	73896384	.	G	A	.	.	MAF_USDA=19.167
NC_035083.1	73896410	.	C	A	.	.	MAF_USDA=8.333
NC_035083.1	73896433	.	T	G	.	.	MAF_INRAE=5.063;MAF_USDA=28.333
NC_035083.1	73896445	.	T	A	.	.	MAF_INRAE=5.063
NC_035083.1	73896451	.	T	G	.	.	MAF_INRAE=5.063;MAF_USDA=5.833
NC_035083.1	73896497	.	A	T	.	.	MAF_USDA=11.667
NC_035083.1	73896665	.	C	G	.	.	MAF_USDA=2.459
NC_035083.1	73896735	.	A	G	.	.	MAF_INRAE=3.333;MAF_USDA=21.176
NC_035083.1	73896765	.	T	C	.	.	MAF_USDA=11.475
NC_035083.1	73896809	.	G	A	.	.	MAF_USDA=16.393
NC_035083.1	73896814	.	G	C	.	.	MAF_INRAE=5.063;MAF_USDA=6.557
NC_035083.1	73896825	.	G	A	.	.	MAF_USDA=4.098
NC_035083.1	73896884	.	C	T	.	.	MAF_USDA=1.639
NC_035083.1	73896953	.	C	T	.	.	MAF_INRAE=5.063;MAF_USDA=5.833
NC_035083.1	73897073	.	T	C	.	.	MAF_USDA=3.333
NC_035083.1	73897105	.	G	T	.	.	MAF_USDA=7.377
NC_035083.1	73897107	.	C	A	.	.	MAF_USDA=6.557
NC_035083.1	73897139	.	G	A	.	.	MAF_USDA=5.294
NC_035083.1	73897169	.	G	A	.	.	MAF_USDA=5.294
NC_035083.1	73897181	.	G	A	.	.	MAF_USDA=1.765
NC_035083.1	73897319	.	G	A	.	.	MAF_USDA=1.667
NC_035083.1	73897330	.	G	A	.	.	MAF_USDA=4.167
NC_035083.1	73897337	.	G	T	.	.	MAF_USDA=7.5
NC_035083.1	73897384	.	T	A	.	.	MAF_USDA=1.667
NC_035083.1	73897436	.	T	C	.	.	MAF_USDA=5.0
NC_035083.1	73897511	.	C	A	.	.	MAF_INRAE=5.063;MAF_USDA=5.833
NC_035083.1	73897533	.	C	A	.	.	MAF_USDA=2.5
NC_035083.1	73897581	.	G	A	.	.	MAF_USDA=1.667
NC_035083.1	73897610	.	G	T	.	.	MAF_USDA=2.5
NC_035083.1	73897631	.	A	G	.	.	MAF_USDA=11.667
NC_035083.1	73897697	.	C	A	.	.	MAF_USDA=8.333
NC_035083.1	73897705	.	C	A	.	.	MAF_USDA=1.667
NC_035083.1	73897786	.	G	A	.	.	MAF_INRAE=10.526;MAF_USDA=22.917
NC_035083.1	73897836	.	A	G	.	.	MAF_USDA=10.417
NC_035083.1	73897852	.	A	T	.	.	MAF_USDA=3.571
NC_035083.1	73897909	.	G	C	.	.	MAF_USDA=31.25
NC_035083.1	73897961	.	G	C	.	.	MAF_USDA=10.417
NC_035083.1	73897964	.	C	A	.	.	MAF_USDA=1.667
NC_035083.1	73897965	.	A	G	.	.	MAF_USDA=1.667
NC_035083.1	73897971	.	G	A	.	.	MAF_USDA=7.143
NC_035083.1	73897977	.	A	G	.	.	MAF_USDA=18.75
NC_035083.1	73898024	.	G	A	.	.	MAF_INRAE=16.456;MAF_USDA=39.583
NC_035083.1	73898045	.	T	A	.	.	MAF_USDA=1.667
NC_035083.1	73898258	.	G	A	.	.	MAF_USDA=2.5
NC_035083.1	73898351	.	A	G	.	.	MAF_USDA=7.143
NC_035083.1	73898401	.	G	A	.	.	MAF_USDA=2.5
NC_035083.1	73898405	.	C	T	.	.	MAF_USDA=3.333
NC_035083.1	73898759	.	C	T	.	.	MAF_USDA=9.524
NC_035083.1	73898789	.	T	C	.	.	MAF_USDA=1.667
NC_035083.1	73898822	.	G	T	.	.	MAF_USDA=1.667
NC_035083.1	73898902	.	C	T	.	.	MAF_USDA=2.5
NC_035083.1	73898965	.	C	T	.	.	MAF_INRAE=11.392;MAF_USDA=25.294
NC_035083.1	73899126	.	C	A	.	.	MAF_USDA=1.639
NC_035083.1	73899150	.	G	A	.	.	MAF_USDA=4.118
NC_035083.1	73899170	.	C	T	.	.	MAF_USDA=1.639
NC_035083.1	73899198	.	G	A	.	.	MAF_USDA=1.639
NC_035083.1	73899326	.	G	A	.	.	MAF_USDA=1.639
NC_035083.1	73899331	.	A	G	.	.	MAF_USDA=1.639
NC_035083.1	73899353	.	T	C	.	.	MAF_USDA=1.639
NC_035083.1	73899355	.	C	A	.	.	MAF_USDA=2.459
NC_035083.1	73899377	.	A	G	.	.	MAF_INRAE=5.063;MAF_USDA=23.77
NC_035083.1	73899384	.	T	A	.	.	MAF_USDA=2.459
NC_035083.1	73899397	.	A	G	.	.	MAF_USDA=1.639
NC_035083.1	73899412	.	A	G	.	.	MAF_INRAE=9.167
NC_035083.1	73899454	.	G	A	.	.	MAF_INRAE=5.0;MAF_USDA=22.131
NC_035083.1	73899472	.	C	T	.	.	MAF_USDA=2.459
NC_035083.1	73899521	.	G	T	.	.	MAF_USDA=4.098
NC_035083.1	73899583	.	T	A	.	.	MAF_USDA=1.639
NC_035083.1	73899587	.	A	G	.	.	MAF_USDA=2.459
NC_035083.1	73899599	.	A	T	.	.	MAF_USDA=1.639
NC_035083.1	73899611	.	T	A	.	.	MAF_USDA=1.639
NC_035083.1	73899663	.	T	C	.	.	MAF_USDA=1.639
NC_035083.1	73899713	.	C	T	.	.	MAF_USDA=5.738
NC_035083.1	73899723	.	G	C	.	.	MAF_USDA=2.459
NC_035083.1	73899725	.	A	C	.	.	MAF_USDA=2.459
NC_035083.1	73899752	.	G	A	.	.	MAF_USDA=5.738
NC_035083.1	73899761	.	T	G	.	.	MAF_USDA=2.459
NC_035083.1	73899766	.	A	C	.	.	MAF_INRAE=5.063;MAF_USDA=1.639
NC_035083.1	73899772	.	C	T	.	.	MAF_USDA=2.459
NC_035083.1	73899791	.	G	C	.	.	MAF_USDA=3.279
NC_035083.1	73899808	.	G	A	.	.	MAF_USDA=11.475
NC_035083.1	73899846	.	T	C	.	.	MAF_USDA=2.459
NC_035083.1	73899858	.	G	A	.	.	MAF_USDA=3.529
NC_035083.1	73899864	.	G	A	.	.	MAF_INRAE=11.392;MAF_USDA=25.882
NC_035083.1	73899868	.	A	G	.	.	MAF_USDA=4.918
NC_035083.1	73899879	.	G	A	.	.	MAF_INRAE=7.595
NC_035083.1	73899890	.	A	G	.	.	MAF_USDA=2.459
NC_035083.1	73899902	.	C	A	.	.	MAF_USDA=2.459
NC_035083.1	73899962	.	G	T	.	.	MAF_USDA=2.459
NC_035083.1	73899967	.	G	A	.	.	MAF_USDA=2.459
NC_035083.1	73899978	.	A	G	.	.	MAF_USDA=2.459
NC_035083.1	73899993	.	A	C	.	.	MAF_USDA=5.738
NC_035083.1	73900137	.	G	T	.	.	MAF_USDA=2.459
NC_035083.1	73900148	.	G	T	.	.	MAF_USDA=7.059
NC_035083.1	73900150	.	A	C	.	.	MAF_USDA=2.459
NC_035083.1	73900194	.	G	A	.	.	MAF_USDA=11.475
NC_035083.1	73900208	.	A	G	.	.	MAF_INRAE=5.063;MAF_USDA=1.639
NC_035083.1	73900260	.	T	A	.	.	MAF_USDA=2.5
NC_035083.1	73900310	.	G	A	.	.	MAF_USDA=2.5
NC_035083.1	73900324	.	T	A	.	.	MAF_INRAE=5.063;MAF_USDA=22.131
NC_035083.1	73900350	.	T	C	.	.	MAF_INRAE=5.063
NC_035083.1	73900376	.	T	C	.	.	MAF_USDA=10.833
NC_035083.1	73900389	.	G	A	.	.	MAF_INRAE=5.063;MAF_USDA=21.667
NC_035083.1	73900497	.	C	T	.	.	MAF_USDA=11.475
NC_035083.1	73900500	.	C	T	.	.	MAF_USDA=3.279
NC_035083.1	73900533	.	A	T	.	.	MAF_INRAE=10.0
NC_035083.1	73900537	.	G	A	.	.	MAF_USDA=13.934
NC_035083.1	73900560	.	G	T	.	.	MAF_USDA=1.639
NC_035083.1	73900576	.	A	G	.	.	MAF_USDA=2.459
NC_035083.1	73900609	.	A	T	.	.	MAF_INRAE=2.5;MAF_USDA=21.765
NC_035083.1	73900610	.	C	T	.	.	MAF_INRAE=2.5;MAF_USDA=21.765
NC_035083.1	73900616	.	C	T	.	.	MAF_USDA=1.639
NC_035083.1	73900622	.	T	A	.	.	MAF_USDA=1.639
NC_035083.1	73900624	.	C	G	.	.	MAF_USDA=1.639
NC_035083.1	73900698	.	G	A	.	.	MAF_USDA=1.639
NC_035083.1	73900718	.	G	C	.	.	MAF_USDA=2.459
NC_035083.1	73900723	.	A	G	.	.	MAF_USDA=2.459
NC_035083.1	73900760	.	A	G	.	.	MAF_USDA=1.639
NC_035083.1	73900788	.	A	G	.	.	MAF_INRAE=5.063;MAF_USDA=7.377
NC_035083.1	73900796	.	C	G	.	.	MAF_USDA=1.639
NC_035083.1	73900797	.	C	T	.	.	MAF_INRAE=5.063;MAF_USDA=25.41
NC_035083.1	73900816	.	C	T	.	.	MAF_USDA=1.639
NC_035083.1	73900839	.	G	A	.	.	MAF_USDA=1.639
NC_035083.1	73900846	.	A	T	.	.	MAF_USDA=2.459
NC_035083.1	73900861	.	G	A	.	.	MAF_USDA=8.197
NC_035083.1	73900872	.	A	T	.	.	MAF_INRAE=7.595
NC_035083.1	73900885	.	T	A	.	.	MAF_USDA=3.529
NC_035083.1	73900939	.	C	G	.	.	MAF_USDA=1.639
NC_035083.1	73900941	.	C	A	.	.	MAF_USDA=1.639
NC_035083.1	73900944	.	A	T	.	.	MAF_USDA=1.639
NC_035083.1	73900957	.	G	T	.	.	MAF_USDA=1.639
NC_035083.1	73901067	.	A	G	.	.	MAF_USDA=1.667
NC_035083.1	73901108	.	C	A	.	.	MAF_USDA=1.667
NC_035083.1	73901169	.	C	A	.	.	MAF_USDA=1.639
NC_035083.1	73901316	.	T	G	.	.	MAF_USDA=7.377
NC_035083.1	73901442	.	G	A	.	.	MAF_INRAE=3.333;MAF_USDA=15.882
NC_035083.1	73901480	.	G	T	.	.	MAF_USDA=8.333
NC_035083.1	73901501	.	T	A	.	.	MAF_USDA=4.167
NC_035083.1	73901546	.	G	A	.	.	MAF_INRAE=31.579;MAF_USDA=28.049
NC_035083.1	73901905	.	G	A	.	.	MAF_USDA=22.917
NC_035083.1	73901986	.	T	A	.	.	MAF_INRAE=11.392;MAF_USDA=24.118
NC_035083.1	73901998	.	G	A	.	.	MAF_INRAE=11.392;MAF_USDA=24.706
NC_035083.1	73902284	.	G	T	.	.	MAF_USDA=1.639
NC_035083.1	73902323	.	G	T	.	.	MAF_USDA=4.918
NC_035083.1	73902413	.	G	A	.	.	MAF_INRAE=4.43
NC_035083.1	73902431	.	T	A	.	.	MAF_INRAE=4.43
NC_035083.1	73902476	.	G	A	.	.	MAF_USDA=2.459
NC_035083.1	73902487	.	G	A	.	.	MAF_USDA=8.197
NC_035083.1	73902572	.	A	G	.	.	MAF_INRAE=5.063;MAF_USDA=7.377
NC_035083.1	73902595	.	T	A	.	.	MAF_INRAE=3.333;MAF_USDA=25.0
NC_035083.1	73902671	.	T	G	.	.	MAF_USDA=2.5
NC_035083.1	73902723	.	A	G	.	.	MAF_USDA=5.0
NC_035083.1	73902799	.	C	T	.	.	MAF_USDA=8.333
NC_035083.1	73902916	.	C	A	.	.	MAF_INRAE=7.595
NC_035083.1	73902993	.	G	A	.	.	MAF_USDA=1.639
NC_035083.1	73903062	.	A	T	.	.	MAF_INRAE=5.0
NC_035083.1	73903063	.	G	C	.	.	MAF_USDA=4.167
NC_035083.1	73903077	.	G	T	.	.	MAF_USDA=2.459
NC_035083.1	73903078	.	G	T	.	.	MAF_USDA=2.459
NC_035083.1	73903099	.	C	A	.	.	MAF_USDA=5.738
NC_035083.1	73903119	.	T	G	.	.	MAF_USDA=2.459
NC_035083.1	73903128	.	C	T	.	.	MAF_USDA=1.765
NC_035083.1	73903152	.	C	T	.	.	MAF_USDA=2.459
NC_035083.1	73903168	.	A	C	.	.	MAF_USDA=1.639
NC_035083.1	73903218	.	T	A	.	.	MAF_USDA=1.639
NC_035083.1	73903229	.	A	C	.	.	MAF_USDA=1.639
NC_035083.1	73903281	.	A	G	.	.	MAF_USDA=2.459
NC_035083.1	73903291	.	G	C	.	.	MAF_USDA=1.639
NC_035083.1	73903324	.	G	T	.	.	MAF_USDA=1.639
NC_035083.1	73903328	.	G	A	.	.	MAF_USDA=1.639
NC_035083.1	73903377	.	C	T	.	.	MAF_USDA=1.639
NC_035083.1	73903394	.	G	T	.	.	MAF_USDA=2.459
NC_035083.1	73903449	.	A	G	.	.	MAF_USDA=1.639
NC_035083.1	73903494	.	A	C	.	.	MAF_USDA=10.588
NC_035083.1	73903525	.	C	T	.	.	MAF_USDA=1.639
NC_035083.1	73903617	.	A	T	.	.	MAF_USDA=19.048
NC_035083.1	73903658	.	T	A	.	.	MAF_USDA=1.639
NC_035083.1	73903708	.	A	G	.	.	MAF_USDA=1.667
NC_035083.1	73903718	.	G	A	.	.	MAF_USDA=3.333
NC_035083.1	73903760	.	T	C	.	.	MAF_INRAE=43.671;MAF_USDA=2.941
NC_035083.1	73903776	.	G	T	.	.	MAF_INRAE=18.987;MAF_USDA=24.118
NC_035083.1	73903808	.	T	A	.	.	MAF_USDA=1.639
NC_035083.1	73903811	.	C	A	.	.	MAF_USDA=2.459
NC_035083.1	73903813	.	G	A	.	.	MAF_INRAE=18.987;MAF_USDA=22.941
NC_035083.1	73903829	.	G	A	.	.	MAF_USDA=4.167
NC_035083.1	73903831	.	G	A	.	.	MAF_USDA=2.459
NC_035083.1	73903834	.	C	G	.	.	MAF_INRAE=43.671;MAF_USDA=3.529
NC_035083.1	73903846	.	T	A	.	.	MAF_USDA=2.459
NC_035083.1	73903851	.	T	G	.	.	MAF_USDA=9.016
NC_035083.1	73903866	.	A	T	.	.	MAF_USDA=2.459
NC_035083.1	73903875	.	G	C	.	.	MAF_USDA=2.459
NC_035083.1	73903877	.	T	C	.	.	MAF_USDA=9.016
NC_035083.1	73903918	.	T	C	.	.	MAF_INRAE=10.526;MAF_USDA=22.917
NC_035083.1	73903933	.	C	A	.	.	MAF_USDA=4.167
NC_035083.1	73903940	.	G	T	.	.	MAF_USDA=1.639
NC_035083.1	73903946	.	G	A	.	.	MAF_USDA=4.167
NC_035083.1	73903952	.	G	A	.	.	MAF_USDA=4.167
NC_035083.1	73903958	.	C	A	.	.	MAF_USDA=4.167
NC_035083.1	73903972	.	A	G	.	.	MAF_USDA=10.417
NC_035083.1	73903982	.	G	T	.	.	MAF_INRAE=3.333;MAF_USDA=12.353
NC_035083.1	73904008	.	T	G	.	.	MAF_INRAE=10.526;MAF_USDA=7.059
NC_035083.1	73904010	.	G	A	.	.	MAF_USDA=1.765
NC_035083.1	73904014	.	G	A	.	.	MAF_USDA=1.639
NC_035083.1	73904019	.	C	T	.	.	MAF_USDA=1.639
NC_035083.1	73904031	.	C	T	.	.	MAF_INRAE=5.063;MAF_USDA=20.492
NC_035083.1	73904040	.	T	C	.	.	MAF_USDA=2.459
NC_035083.1	73904061	.	A	G	.	.	MAF_USDA=2.459
NC_035083.1	73904069	.	G	A	.	.	MAF_USDA=2.459
NC_035083.1	73904076	.	G	A	.	.	MAF_USDA=4.167
NC_035083.1	73904091	.	C	T	.	.	MAF_USDA=5.738
NC_035083.1	73904161	.	G	T	.	.	MAF_USDA=1.639
NC_035083.1	73904164	.	A	G	.	.	MAF_USDA=1.639
NC_035083.1	73904175	.	G	A	.	.	MAF_INRAE=5.063;MAF_USDA=20.492
NC_035083.1	73904180	.	T	C	.	.	MAF_USDA=1.639
NC_035083.1	73904203	.	T	G	.	.	MAF_USDA=1.639
NC_035083.1	73904215	.	C	G	.	.	MAF_INRAE=10.526;MAF_USDA=7.059
NC_035083.1	73904351	.	C	G	.	.	MAF_INRAE=8.861
NC_035083.1	73904387	.	G	A	.	.	MAF_USDA=2.459
NC_035083.1	73904401	.	G	A	.	.	MAF_USDA=9.016
NC_035083.1	73904437	.	C	T	.	.	MAF_USDA=2.459
NC_035083.1	73904456	.	C	T	.	.	MAF_INRAE=10.526;MAF_USDA=7.647
NC_035083.1	73904468	.	C	T	.	.	MAF_INRAE=43.671;MAF_USDA=3.571
NC_035083.1	73904507	.	G	C	.	.	MAF_INRAE=5.063;MAF_USDA=19.167
NC_035083.1	73904517	.	T	G	.	.	MAF_USDA=8.333
NC_035083.1	73904656	.	C	G	.	.	MAF_USDA=1.639
NC_035083.1	73904659	.	T	C	.	.	MAF_USDA=1.639
NC_035083.1	73904682	.	C	A	.	.	MAF_USDA=1.639
NC_035083.1	73904894	.	G	A	.	.	MAF_USDA=1.639
NC_035083.1	73905035	.	C	T	.	.	MAF_INRAE=5.696;MAF_USDA=21.667
NC_035083.1	73905130	.	C	T	.	.	MAF_INRAE=10.759;MAF_USDA=26.19
NC_035083.1	73905196	.	C	A	.	.	MAF_INRAE=37.342;MAF_USDA=20.833
NC_035083.1	73905200	.	T	C	.	.	MAF_USDA=4.167
NC_035083.1	73905216	.	G	T	.	.	MAF_USDA=10.417
NC_035083.1	73905300	.	G	T	.	.	MAF_USDA=4.167
NC_035083.1	73905355	.	G	T	.	.	MAF_USDA=1.667
NC_035083.1	73905361	.	A	C	.	.	MAF_USDA=4.167
NC_035083.1	73905396	.	A	G	.	.	MAF_INRAE=37.342;MAF_USDA=20.833
NC_035083.1	73905449	.	A	C	.	.	MAF_INRAE=8.861
NC_035083.1	73905468	.	C	T	.	.	MAF_USDA=1.639
NC_035083.1	73905475	.	G	T	.	.	MAF_USDA=4.918
NC_035083.1	73905497	.	T	A	.	.	MAF_INRAE=10.526;MAF_USDA=7.059
NC_035083.1	73905516	.	G	A	.	.	MAF_USDA=1.639
NC_035083.1	73905524	.	G	T	.	.	MAF_USDA=12.295
NC_035083.1	73905528	.	A	G	.	.	MAF_USDA=9.016
NC_035083.1	73905559	.	G	T	.	.	MAF_INRAE=3.333;MAF_USDA=21.176
NC_035083.1	73905592	.	G	A	.	.	MAF_USDA=2.459
NC_035083.1	73905608	.	G	T	.	.	MAF_USDA=2.5
NC_035083.1	73905614	.	T	C	.	.	MAF_USDA=2.5
NC_035083.1	73905692	.	T	A	.	.	MAF_USDA=2.459
NC_035083.1	73905733	.	A	T	.	.	MAF_USDA=3.279
NC_035083.1	73905744	.	A	C	.	.	MAF_USDA=3.529
NC_035083.1	73905758	.	A	G	.	.	MAF_USDA=2.459
NC_035083.1	73905789	.	T	A	.	.	MAF_INRAE=16.456;MAF_USDA=31.176
NC_035083.1	73905798	.	G	C	.	.	MAF_USDA=2.459
NC_035083.1	73905817	.	C	G	.	.	MAF_INRAE=43.671;MAF_USDA=3.529
NC_035083.1	73905889	.	A	G	.	.	MAF_USDA=2.459
NC_035083.1	73905924	.	G	C	.	.	MAF_USDA=4.167
NC_035083.1	73905931	.	A	T	.	.	MAF_USDA=1.639
NC_035083.1	73905992	.	T	A	.	.	MAF_USDA=1.695
NC_035083.1	73906010	.	G	A	.	.	MAF_USDA=3.333
NC_035083.1	73906023	.	A	C	.	.	MAF_USDA=2.5
NC_035083.1	73906069	.	T	C	.	.	MAF_USDA=9.836
NC_035083.1	73906118	.	G	C	.	.	MAF_INRAE=5.063
NC_035083.1	73906146	.	G	T	.	.	MAF_INRAE=5.063
NC_035083.1	73906157	.	T	A	.	.	MAF_INRAE=5.063
NC_035083.1	73906220	.	A	T	.	.	MAF_INRAE=8.861
NC_035083.1	73906223	.	G	A	.	.	MAF_USDA=2.459
NC_035083.1	73906233	.	C	A	.	.	MAF_USDA=2.459
NC_035083.1	73906240	.	G	T	.	.	MAF_USDA=2.459
NC_035083.1	73906263	.	A	G	.	.	MAF_USDA=14.118
NC_035083.1	73906305	.	T	A	.	.	MAF_USDA=6.471
NC_035083.1	73906306	.	G	C	.	.	MAF_USDA=6.471
NC_035083.1	73906309	.	T	G	.	.	MAF_USDA=7.647
NC_035083.1	73906353	.	T	A	.	.	MAF_USDA=1.639
NC_035083.1	73906369	.	C	T	.	.	MAF_USDA=2.459
NC_035083.1	73906412	.	G	C	.	.	MAF_INRAE=10.526;MAF_USDA=7.059
NC_035083.1	73906426	.	G	A	.	.	MAF_USDA=4.918
NC_035083.1	73906492	.	G	A	.	.	MAF_USDA=3.279
NC_035083.1	73906501	.	T	C	.	.	MAF_USDA=2.459
NC_035083.1	73906526	.	G	T	.	.	MAF_USDA=2.459
NC_035083.1	73906575	.	T	C	.	.	MAF_USDA=2.459
NC_035083.1	73906576	.	A	C	.	.	MAF_USDA=2.459
NC_035083.1	73906577	.	T	G	.	.	MAF_USDA=2.459
NC_035083.1	73906580	.	T	G	.	.	MAF_USDA=3.279
NC_035083.1	73906583	.	T	C	.	.	MAF_USDA=2.459
NC_035083.1	73906601	.	A	G	.	.	MAF_USDA=2.459
NC_035083.1	73906635	.	C	T	.	.	MAF_USDA=2.459
NC_035083.1	73906638	.	C	T	.	.	MAF_USDA=2.459
NC_035083.1	73906657	.	A	C	.	.	MAF_USDA=2.459
NC_035083.1	73906658	.	A	C	.	.	MAF_USDA=2.459
NC_035083.1	73906668	.	G	A	.	.	MAF_USDA=2.459
NC_035083.1	73906698	.	T	C	.	.	MAF_USDA=2.459
NC_035083.1	73906750	.	A	G	.	.	MAF_USDA=2.459
NC_035083.1	73906924	.	T	G	.	.	MAF_USDA=1.639
NC_035083.1	73907021	.	A	C	.	.	MAF_INRAE=5.063;MAF_USDA=9.836
NC_035083.1	73907060	.	G	T	.	.	MAF_USDA=1.639
NC_035083.1	73907082	.	T	C	.	.	MAF_USDA=1.639
NC_035083.1	73907085	.	A	C	.	.	MAF_USDA=1.639
NC_035083.1	73907141	.	A	G	.	.	MAF_USDA=1.639
NC_035083.1	73907164	.	G	C	.	.	MAF_USDA=1.639
NC_035083.1	73907239	.	T	G	.	.	MAF_USDA=3.279
NC_035083.1	73907342	.	G	A	.	.	MAF_USDA=2.459
NC_035083.1	73907402	.	G	T	.	.	MAF_USDA=2.459
NC_035083.1	73907412	.	C	A	.	.	MAF_USDA=3.279
NC_035083.1	73907435	.	C	A	.	.	MAF_USDA=1.639
NC_035083.1	73907452	.	A	C	.	.	MAF_USDA=2.459
NC_035083.1	73907463	.	T	C	.	.	MAF_USDA=1.639
NC_035083.1	73907479	.	C	A	.	.	MAF_USDA=1.639
NC_035083.1	73907485	.	A	T	.	.	MAF_USDA=1.639
NC_035083.1	73907520	.	T	C	.	.	MAF_USDA=2.459
NC_035083.1	73907535	.	G	T	.	.	MAF_USDA=6.557
NC_035083.1	73907581	.	C	A	.	.	MAF_INRAE=29.167
NC_035083.1	73907584	.	C	A	.	.	MAF_USDA=2.459
NC_035083.1	73907591	.	G	T	.	.	MAF_INRAE=32.5
NC_035083.1	73907597	.	G	A	.	.	MAF_USDA=1.639
NC_035083.1	73907626	.	G	A	.	.	MAF_USDA=10.588
NC_035083.1	73907702	.	G	C	.	.	MAF_USDA=8.333
NC_035083.1	73907945	.	A	G	.	.	MAF_USDA=1.724
NC_035083.1	73907974	.	A	G	.	.	MAF_USDA=3.39
NC_035083.1	73908021	.	A	T	.	.	MAF_USDA=3.448
NC_035083.1	73908024	.	G	T	.	.	MAF_USDA=32.317
NC_035083.1	73908057	.	A	C	.	.	MAF_USDA=31.325
NC_035083.1	73908087	.	C	T	.	.	MAF_USDA=4.167
NC_035083.1	73908134	.	T	A	.	.	MAF_USDA=20.0
NC_035083.1	73908195	.	A	C	.	.	MAF_INRAE=31.579;MAF_USDA=30.588
NC_035083.1	73908209	.	G	T	.	.	MAF_USDA=4.098
NC_035083.1	73908232	.	C	A	.	.	MAF_USDA=1.695
NC_035083.1	73908248	.	G	T	.	.	MAF_USDA=23.494
NC_035083.1	73908485	.	G	C	.	.	MAF_USDA=4.167
NC_035083.1	73908834	.	C	T	.	.	MAF_USDA=2.459
NC_035083.1	73908846	.	A	G	.	.	MAF_USDA=1.639
NC_035083.1	73908849	.	C	A	.	.	MAF_USDA=1.639
NC_035083.1	73908850	.	A	G	.	.	MAF_USDA=1.639
NC_035083.1	73908866	.	G	A	.	.	MAF_USDA=9.016
NC_035083.1	73908868	.	T	A	.	.	MAF_USDA=1.639
NC_035083.1	73908913	.	A	T	.	.	MAF_USDA=3.279
NC_035083.1	73908952	.	A	T	.	.	MAF_INRAE=16.456;MAF_USDA=36.471
NC_035083.1	73908967	.	T	A	.	.	MAF_INRAE=2.5
NC_035083.1	73908968	.	G	A	.	.	MAF_INRAE=2.5
NC_035083.1	73908970	.	A	G	.	.	MAF_INRAE=2.5
NC_035083.1	73908974	.	G	T	.	.	MAF_USDA=2.459
NC_035083.1	73908975	.	T	G	.	.	MAF_INRAE=13.333
NC_035083.1	73909006	.	T	A	.	.	MAF_INRAE=5.063;MAF_USDA=7.377
NC_035083.1	73909012	.	G	C	.	.	MAF_INRAE=5.833
NC_035083.1	73909051	.	T	G	.	.	MAF_USDA=4.118
NC_035083.1	73909057	.	C	A	.	.	MAF_INRAE=5.833
NC_035083.1	73909059	.	C	G	.	.	MAF_USDA=4.918
NC_035083.1	73909069	.	G	A	.	.	MAF_INRAE=5.833;MAF_USDA=10.417
NC_035083.1	73909082	.	T	C	.	.	MAF_INRAE=6.667
NC_035083.1	73909091	.	C	A	.	.	MAF_INRAE=6.667
NC_035083.1	73909121	.	A	G	.	.	MAF_INRAE=5.063;MAF_USDA=4.918
NC_035083.1	73909125	.	A	T	.	.	MAF_INRAE=6.667
NC_035083.1	73909133	.	G	A	.	.	MAF_INRAE=6.667
NC_035083.1	73909151	.	C	A	.	.	MAF_INRAE=3.333
NC_035083.1	73909153	.	T	G	.	.	MAF_INRAE=13.333
NC_035083.1	73909158	.	C	T	.	.	MAF_INRAE=3.333
NC_035083.1	73909327	.	A	G	.	.	MAF_USDA=23.913
NC_035083.1	73909416	.	T	A	.	.	MAF_USDA=6.522
NC_035083.1	73909461	.	T	C	.	.	MAF_USDA=23.913
NC_035083.1	73909685	.	T	G	.	.	MAF_USDA=6.522
NC_035083.1	73909972	.	G	T	.	.	MAF_INRAE=13.291;MAF_USDA=11.176
NC_035083.1	73909978	.	G	A	.	.	MAF_INRAE=5.063
NC_035083.1	73909985	.	T	A	.	.	MAF_USDA=9.836
NC_035083.1	73909987	.	C	T	.	.	MAF_INRAE=11.392;MAF_USDA=38.824
NC_035083.1	73910000	.	A	G	.	.	MAF_USDA=2.459
NC_035083.1	73910026	.	T	C	.	.	MAF_INRAE=13.333
NC_035083.1	73910034	.	T	C	.	.	MAF_USDA=3.529
NC_035083.1	73910036	.	T	C	.	.	MAF_INRAE=10.0
NC_035083.1	73910044	.	A	G	.	.	MAF_INRAE=3.333
NC_035083.1	73910052	.	G	A	.	.	MAF_USDA=1.639
NC_035083.1	73910060	.	C	A	.	.	MAF_INRAE=14.167
NC_035083.1	73910061	.	T	G	.	.	MAF_INRAE=14.167
NC_035083.1	73910067	.	T	G	.	.	MAF_INRAE=14.167
NC_035083.1	73910076	.	A	G	.	.	MAF_USDA=1.639
NC_035083.1	73910086	.	T	C	.	.	MAF_USDA=1.639
NC_035083.1	73910170	.	C	T	.	.	MAF_USDA=5.0
NC_035083.1	73910199	.	T	G	.	.	MAF_INRAE=5.063
NC_035083.1	73910213	.	G	T	.	.	MAF_INRAE=5.833;MAF_USDA=8.333
NC_035083.1	73910223	.	A	C	.	.	MAF_INRAE=5.833;MAF_USDA=8.333
NC_035083.1	73910224	.	T	G	.	.	MAF_INRAE=1.667
NC_035083.1	73910226	.	G	T	.	.	MAF_INRAE=5.0;MAF_USDA=5.833
NC_035083.1	73910245	.	G	A	.	.	MAF_INRAE=5.0
NC_035083.1	73910246	.	T	C	.	.	MAF_INRAE=5.063;MAF_USDA=3.39
NC_035083.1	73910283	.	C	T	.	.	MAF_USDA=2.5
NC_035083.1	73910286	.	A	G	.	.	MAF_INRAE=5.063;MAF_USDA=6.667
NC_035083.1	73910294	.	T	G	.	.	MAF_INRAE=5.063
NC_035083.1	73910296	.	G	A	.	.	MAF_USDA=2.5
NC_035083.1	73910306	.	T	A	.	.	MAF_INRAE=5.063;MAF_USDA=7.5
NC_035083.1	73910336	.	T	G	.	.	MAF_USDA=1.667
NC_035083.1	73910365	.	G	A	.	.	MAF_INRAE=11.392;MAF_USDA=41.071
NC_035083.1	73910380	.	A	G	.	.	MAF_INRAE=5.063;MAF_USDA=7.5
NC_035083.1	73910425	.	C	A	.	.	MAF_USDA=21.687
NC_035083.1	73910427	.	C	A	.	.	MAF_USDA=10.169
NC_035083.1	73910438	.	A	T	.	.	MAF_INRAE=5.696;MAF_USDA=5.0
NC_035083.1	73910455	.	A	C	.	.	MAF_USDA=10.0
NC_035083.1	73910464	.	A	C	.	.	MAF_USDA=10.0
NC_035083.1	73910530	.	G	T	.	.	MAF_USDA=2.542
NC_035083.1	73910555	.	T	C	.	.	MAF_USDA=1.695
NC_035083.1	73910619	.	A	G	.	.	MAF_INRAE=5.063;MAF_USDA=5.085
NC_035083.1	73910629	.	C	T	.	.	MAF_USDA=1.667
NC_035083.1	73910667	.	A	G	.	.	MAF_INRAE=5.263;MAF_USDA=5.0
NC_035083.1	73910668	.	T	C	.	.	MAF_USDA=5.0
NC_035083.1	73910691	.	A	G	.	.	MAF_INRAE=5.263;MAF_USDA=5.0
NC_035083.1	73910695	.	A	G	.	.	MAF_USDA=4.167
NC_035083.1	73910789	.	T	G	.	.	MAF_INRAE=26.316;MAF_USDA=45.833
NC_035083.1	73910790	.	A	G	.	.	MAF_USDA=4.098
NC_035083.1	73910832	.	C	A	.	.	MAF_USDA=1.667
NC_035083.1	73910916	.	G	T	.	.	MAF_INRAE=5.063;MAF_USDA=5.833
NC_035083.1	73910927	.	T	C	.	.	MAF_INRAE=5.063;MAF_USDA=5.833
NC_035083.1	73910960	.	G	A	.	.	MAF_USDA=9.524
NC_035083.1	73910962	.	A	C	.	.	MAF_INRAE=5.063;MAF_USDA=4.237
NC_035083.1	73910982	.	G	T	.	.	MAF_INRAE=5.063;MAF_USDA=5.0
NC_035083.1	73911005	.	A	G	.	.	MAF_USDA=5.357
NC_035083.1	73911019	.	C	T	.	.	MAF_USDA=12.048
NC_035083.1	73911047	.	A	T	.	.	MAF_INRAE=5.063;MAF_USDA=3.333
NC_035083.1	73911144	.	G	A	.	.	MAF_USDA=10.119
NC_035083.1	73911153	.	C	A	.	.	MAF_USDA=39.583
NC_035083.1	73911184	.	T	C	.	.	MAF_INRAE=5.696
NC_035083.1	73911185	.	G	A	.	.	MAF_INRAE=17.089;MAF_USDA=39.583
NC_035083.1	73911201	.	C	T	.	.	MAF_USDA=15.0
NC_035083.1	73911220	.	G	C	.	.	MAF_USDA=11.667
NC_035083.1	73911242	.	A	C	.	.	MAF_INRAE=5.696;MAF_USDA=8.333
NC_035083.1	73911292	.	T	G	.	.	MAF_USDA=1.667
NC_035083.1	73911293	.	T	A	.	.	MAF_USDA=1.667
NC_035083.1	73911294	.	T	A	.	.	MAF_USDA=1.667
NC_035083.1	73911295	.	C	A	.	.	MAF_USDA=1.667
NC_035083.1	73911312	.	A	C	.	.	MAF_USDA=3.333
NC_035083.1	73911336	.	G	T	.	.	MAF_USDA=2.5
NC_035083.1	73911382	.	C	A	.	.	MAF_INRAE=16.456;MAF_USDA=32.143
NC_035083.1	73911444	.	G	A	.	.	MAF_USDA=10.0
NC_035083.1	73911463	.	C	T	.	.	MAF_USDA=10.588
NC_035083.1	73911503	.	G	T	.	.	MAF_USDA=1.639
NC_035083.1	73911518	.	G	C	.	.	MAF_INRAE=5.063;MAF_USDA=5.738
NC_035083.1	73911519	.	G	A	.	.	MAF_INRAE=5.0;MAF_USDA=5.738
NC_035083.1	73911528	.	A	T	.	.	MAF_USDA=1.639
NC_035083.1	73911577	.	C	A	.	.	MAF_USDA=1.639
NC_035083.1	73911628	.	G	A	.	.	MAF_USDA=5.738
NC_035083.1	73911629	.	G	A	.	.	MAF_USDA=5.738
NC_035083.1	73911652	.	A	G	.	.	MAF_INRAE=16.456;MAF_USDA=36.471
NC_035083.1	73911696	.	C	T	.	.	MAF_INRAE=5.063
NC_035083.1	73911728	.	T	A	.	.	MAF_USDA=4.167
NC_035083.1	73911735	.	C	G	.	.	MAF_INRAE=5.063;MAF_USDA=6.557
NC_035083.1	73911796	.	T	C	.	.	MAF_USDA=1.667
NC_035083.1	73911834	.	G	A	.	.	MAF_USDA=4.237
NC_035083.1	73911860	.	G	A	.	.	MAF_INRAE=5.063;MAF_USDA=6.667
NC_035083.1	73911942	.	C	A	.	.	MAF_USDA=2.083
NC_035083.1	73911943	.	A	T	.	.	MAF_USDA=2.083
NC_035083.1	73912007	.	C	T	.	.	MAF_INRAE=5.063
NC_035083.1	73912039	.	T	G	.	.	MAF_INRAE=5.063;MAF_USDA=5.738
NC_035083.1	73912062	.	C	T	.	.	MAF_USDA=5.294
NC_035083.1	73912067	.	G	A	.	.	MAF_INRAE=2.5;MAF_USDA=10.0
NC_035083.1	73912110	.	T	G	.	.	MAF_INRAE=5.063;MAF_USDA=6.557
NC_035083.1	73912111	.	A	T	.	.	MAF_INRAE=5.0;MAF_USDA=6.557
NC_035083.1	73912129	.	C	A	.	.	MAF_INRAE=5.063;MAF_USDA=5.738
NC_035083.1	73912171	.	C	A	.	.	MAF_USDA=2.5
NC_035083.1	73912175	.	A	T	.	.	MAF_INRAE=5.063;MAF_USDA=5.833
NC_035083.1	73912195	.	A	T	.	.	MAF_INRAE=5.063;MAF_USDA=5.833
NC_035083.1	73912327	.	G	A	.	.	MAF_INRAE=5.063;MAF_USDA=6.667
NC_035083.1	73912336	.	T	A	.	.	MAF_USDA=2.5
NC_035083.1	73912378	.	A	C	.	.	MAF_USDA=41.667
NC_035083.1	73912428	.	C	T	.	.	MAF_INRAE=5.063;MAF_USDA=5.833
NC_035083.1	73912437	.	G	A	.	.	MAF_INRAE=5.063;MAF_USDA=5.833
NC_035083.1	73912529	.	G	A	.	.	MAF_INRAE=4.43;MAF_USDA=5.833
NC_035083.1	73912533	.	T	G	.	.	MAF_INRAE=4.167;MAF_USDA=5.833
NC_035083.1	73912554	.	G	C	.	.	MAF_USDA=3.571
NC_035083.1	73912562	.	C	A	.	.	MAF_INRAE=11.392;MAF_USDA=41.071
NC_035083.1	73912567	.	A	G	.	.	MAF_INRAE=11.392;MAF_USDA=41.071
NC_035083.1	73912588	.	G	A	.	.	MAF_INRAE=37.342;MAF_USDA=20.833
NC_035083.1	73912633	.	T	A	.	.	MAF_USDA=5.357
NC_035083.1	73912639	.	G	A	.	.	MAF_USDA=10.0
NC_035083.1	73912672	.	C	A	.	.	MAF_INRAE=10.526;MAF_USDA=7.143
NC_035083.1	73912681	.	C	T	.	.	MAF_INRAE=5.063;MAF_USDA=5.0
NC_035083.1	73912718	.	G	A	.	.	MAF_USDA=1.639
NC_035083.1	73912776	.	T	C	.	.	MAF_INRAE=12.025;MAF_USDA=40.476
NC_035083.1	73912807	.	C	T	.	.	MAF_USDA=5.357
NC_035083.1	73912811	.	G	A	.	.	MAF_INRAE=4.43;MAF_USDA=6.667
NC_035083.1	73912894	.	A	G	.	.	MAF_USDA=5.952
NC_035083.1	73913022	.	G	A	.	.	MAF_USDA=1.639
NC_035083.1	73913039	.	A	G	.	.	MAF_USDA=2.5
NC_035083.1	73913043	.	C	A	.	.	MAF_INRAE=5.063;MAF_USDA=7.377
NC_035083.1	73913049	.	A	C	.	.	MAF_USDA=1.639
NC_035083.1	73913055	.	A	T	.	.	MAF_USDA=2.459
NC_035083.1	73913073	.	C	T	.	.	MAF_USDA=1.667
NC_035083.1	73913089	.	T	G	.	.	MAF_USDA=2.5
NC_035083.1	73913090	.	C	G	.	.	MAF_USDA=2.459
NC_035083.1	73913102	.	C	A	.	.	MAF_USDA=13.934
NC_035083.1	73913119	.	A	G	.	.	MAF_USDA=2.459
NC_035083.1	73913129	.	T	A	.	.	MAF_INRAE=5.063;MAF_USDA=7.377
NC_035083.1	73913176	.	C	A	.	.	MAF_INRAE=5.263;MAF_USDA=10.588
NC_035083.1	73913250	.	C	T	.	.	MAF_USDA=1.639
NC_035083.1	73913251	.	T	C	.	.	MAF_INRAE=11.392;MAF_USDA=41.765
NC_035083.1	73913255	.	G	A	.	.	MAF_INRAE=11.667;MAF_USDA=39.583
NC_035083.1	73913263	.	A	T	.	.	MAF_USDA=1.639
NC_035083.1	73913270	.	T	A	.	.	MAF_USDA=2.459
NC_035083.1	73913292	.	T	G	.	.	MAF_INRAE=11.392;MAF_USDA=40.476
NC_035083.1	73913297	.	A	G	.	.	MAF_USDA=1.667
NC_035083.1	73913388	.	G	T	.	.	MAF_INRAE=5.063;MAF_USDA=4.167
NC_035083.1	73913412	.	G	A	.	.	MAF_INRAE=5.0
NC_035083.1	73913436	.	A	T	.	.	MAF_USDA=2.5
NC_035083.1	73913457	.	C	A	.	.	MAF_INRAE=9.494
NC_035083.1	73913483	.	A	C	.	.	MAF_INRAE=5.0
NC_035083.1	73913531	.	G	T	.	.	MAF_USDA=8.333
NC_035083.1	73914896	.	C	T	.	.	MAF_USDA=2.459
NC_035083.1	73914916	.	C	T	.	.	MAF_USDA=2.542
NC_035083.1	73914938	.	C	T	.	.	MAF_USDA=4.918
NC_035083.1	73914958	.	T	C	.	.	MAF_USDA=4.167
NC_035083.1	73914980	.	C	T	.	.	MAF_USDA=3.279
NC_035083.1	73915020	.	A	C	.	.	MAF_USDA=1.667
NC_035083.1	73915032	.	C	A	.	.	MAF_USDA=3.279
NC_035083.1	73915047	.	G	A	.	.	MAF_USDA=1.639
NC_035083.1	73915052	.	A	G	.	.	MAF_USDA=13.934
NC_035083.1	73915078	.	C	A	.	.	MAF_USDA=2.459
NC_035083.1	73915096	.	G	A	.	.	MAF_USDA=4.098
NC_035083.1	73915102	.	G	T	.	.	MAF_USDA=2.941
NC_035083.1	73915147	.	G	A	.	.	MAF_USDA=18.033
NC_035083.1	73915148	.	G	T	.	.	MAF_USDA=11.475
NC_035083.1	73915159	.	T	A	.	.	MAF_USDA=4.918
NC_035083.1	73915161	.	C	T	.	.	MAF_USDA=2.459
NC_035083.1	73915189	.	A	C	.	.	MAF_USDA=18.033
NC_035083.1	73915214	.	T	A	.	.	MAF_USDA=4.167
NC_035083.1	73915222	.	C	A	.	.	MAF_USDA=5.738
NC_035083.1	73915231	.	C	A	.	.	MAF_USDA=10.833
NC_035083.1	73915269	.	T	A	.	.	MAF_USDA=1.639
NC_035083.1	73915281	.	T	C	.	.	MAF_USDA=5.738
NC_035083.1	73915290	.	A	C	.	.	MAF_USDA=11.475
NC_035083.1	73915291	.	A	C	.	.	MAF_USDA=9.412
NC_035083.1	73915292	.	T	G	.	.	MAF_USDA=2.459
NC_035083.1	73917796	.	T	A	.	.	MAF_USDA=15.294
NC_035083.1	73917810	.	T	G	.	.	MAF_USDA=14.754
NC_035083.1	73917894	.	T	G	.	.	MAF_USDA=2.459
NC_035083.1	73917910	.	G	T	.	.	MAF_USDA=3.279
NC_035083.1	73917914	.	T	A	.	.	MAF_USDA=1.639
NC_035083.1	73917936	.	A	C	.	.	MAF_INRAE=3.333;MAF_USDA=17.647
NC_035083.1	73917962	.	T	C	.	.	MAF_USDA=1.639
NC_035083.1	73918017	.	A	G	.	.	MAF_USDA=1.639
NC_035083.1	73918032	.	A	T	.	.	MAF_USDA=1.639
NC_035083.1	73918126	.	G	T	.	.	MAF_INRAE=3.333;MAF_USDA=17.647
NC_035083.1	73918129	.	C	T	.	.	MAF_USDA=15.294
NC_035083.1	73918170	.	T	A	.	.	MAF_USDA=1.667
NC_035083.1	73918193	.	T	G	.	.	MAF_INRAE=4.43
NC_035083.1	73918247	.	G	T	.	.	MAF_USDA=1.639
NC_035083.1	73918272	.	T	A	.	.	MAF_USDA=8.333
NC_035083.1	73918291	.	T	A	.	.	MAF_INRAE=17.089;MAF_USDA=31.176
NC_035083.1	73918323	.	C	A	.	.	MAF_USDA=10.417
NC_035083.1	73918325	.	G	A	.	.	MAF_USDA=8.333
NC_035083.1	73918346	.	G	A	.	.	MAF_USDA=7.377
NC_035083.1	73918362	.	T	A	.	.	MAF_USDA=3.279
NC_035083.1	73918412	.	A	T	.	.	MAF_USDA=11.475
NC_035083.1	73918432	.	G	T	.	.	MAF_USDA=1.639
NC_035083.1	73918449	.	T	A	.	.	MAF_USDA=5.738
NC_035083.1	73918455	.	T	G	.	.	MAF_USDA=9.016
NC_035083.1	73918463	.	A	C	.	.	MAF_USDA=5.738
NC_035083.1	73918482	.	A	C	.	.	MAF_USDA=3.279
NC_035083.1	73918502	.	A	T	.	.	MAF_INRAE=10.526;MAF_USDA=7.059
NC_035083.1	73918535	.	C	T	.	.	MAF_USDA=7.377
NC_035083.1	73918542	.	C	T	.	.	MAF_USDA=1.639
NC_035083.1	73918625	.	G	A	.	.	MAF_USDA=1.639
NC_035083.1	73918650	.	C	G	.	.	MAF_USDA=11.475
NC_035083.1	73918684	.	G	T	.	.	MAF_USDA=1.639
NC_035083.1	73918687	.	T	G	.	.	MAF_INRAE=4.43;MAF_USDA=6.557
NC_035083.1	73918743	.	C	T	.	.	MAF_USDA=1.639
NC_035083.1	73918792	.	G	A	.	.	MAF_INRAE=3.333;MAF_USDA=17.647
NC_035083.1	73918825	.	G	C	.	.	MAF_USDA=5.294
NC_035083.1	73918949	.	G	A	.	.	MAF_INRAE=4.43
NC_035083.1	73918967	.	C	G	.	.	MAF_USDA=4.918
NC_035083.1	73918985	.	T	A	.	.	MAF_USDA=2.941
NC_035083.1	73919021	.	A	T	.	.	MAF_USDA=2.459
NC_035083.1	73919092	.	C	T	.	.	MAF_USDA=3.279
NC_035083.1	73919163	.	T	C	.	.	MAF_INRAE=7.595;MAF_USDA=36.471
NC_035083.1	73919210	.	T	A	.	.	MAF_USDA=2.459
NC_035083.1	73919251	.	T	C	.	.	MAF_USDA=10.417
NC_035083.1	73919260	.	G	A	.	.	MAF_USDA=2.459
NC_035083.1	73919268	.	C	A	.	.	MAF_INRAE=5.263;MAF_USDA=26.471
NC_035083.1	73919307	.	G	C	.	.	MAF_INRAE=5.696;MAF_USDA=45.882
NC_035083.1	73919318	.	A	C	.	.	MAF_USDA=2.459
NC_035083.1	73919325	.	T	G	.	.	MAF_USDA=2.459
NC_035083.1	73919355	.	T	A	.	.	MAF_INRAE=5.063
NC_035083.1	73919379	.	G	T	.	.	MAF_USDA=4.167
NC_035083.1	73919411	.	G	T	.	.	MAF_INRAE=3.797
NC_035083.1	73919419	.	G	T	.	.	MAF_USDA=18.033
NC_035083.1	73919431	.	C	T	.	.	MAF_USDA=2.459
NC_035083.1	73919470	.	A	G	.	.	MAF_USDA=8.197
NC_035083.1	73919472	.	C	T	.	.	MAF_USDA=1.639
NC_035083.1	73919480	.	C	A	.	.	MAF_USDA=9.016
NC_035083.1	73919520	.	C	T	.	.	MAF_USDA=1.639
NC_035083.1	73919529	.	C	A	.	.	MAF_USDA=1.639
NC_035083.1	73919538	.	G	T	.	.	MAF_INRAE=3.797;MAF_USDA=36.471
NC_035083.1	73919569	.	G	A	.	.	MAF_USDA=1.639
NC_035083.1	73919629	.	C	T	.	.	MAF_USDA=2.459
NC_035083.1	73919635	.	G	A	.	.	MAF_USDA=4.918
NC_035083.1	73919640	.	T	C	.	.	MAF_USDA=3.529
NC_035083.1	73919645	.	C	A	.	.	MAF_INRAE=11.392;MAF_USDA=44.706
NC_035083.1	73919650	.	G	T	.	.	MAF_INRAE=8.861;MAF_USDA=30.588
NC_035083.1	73919664	.	T	C	.	.	MAF_USDA=1.639
NC_035083.1	73919677	.	A	G	.	.	MAF_INRAE=3.333;MAF_USDA=11.475
NC_035083.1	73919691	.	C	A	.	.	MAF_USDA=1.639
NC_035083.1	73919692	.	G	A	.	.	MAF_USDA=18.852
NC_035083.1	73919714	.	G	A	.	.	MAF_USDA=1.667
NC_035083.1	73919716	.	G	A	.	.	MAF_USDA=1.667
NC_035083.1	73919720	.	T	C	.	.	MAF_USDA=2.976
NC_035083.1	73919738	.	A	G	.	.	MAF_USDA=29.412
NC_035083.1	73919742	.	A	G	.	.	MAF_USDA=1.639
NC_035083.1	73920131	.	A	T	.	.	MAF_INRAE=4.167;MAF_USDA=25.882
NC_035083.1	73920167	.	G	A	.	.	MAF_USDA=5.738
NC_035083.1	73920176	.	G	A	.	.	MAF_INRAE=6.329;MAF_USDA=22.917
NC_035083.1	73920180	.	G	A	.	.	MAF_INRAE=3.333;MAF_USDA=20.588
NC_035083.1	73920246	.	C	G	.	.	MAF_USDA=1.667
NC_035083.1	73920255	.	G	A	.	.	MAF_USDA=1.667
NC_035083.1	73920260	.	C	T	.	.	MAF_USDA=17.857
NC_035083.1	73920299	.	A	T	.	.	MAF_USDA=2.5
NC_035083.1	73920337	.	C	A	.	.	MAF_USDA=3.279
NC_035083.1	73920358	.	G	T	.	.	MAF_INRAE=5.063;MAF_USDA=14.583
NC_035083.1	73920407	.	A	G	.	.	MAF_INRAE=3.333;MAF_USDA=19.643
NC_035083.1	73924496	.	C	T	.	.	MAF_USDA=4.167
NC_035083.1	73924513	.	G	A	.	.	MAF_USDA=1.639
NC_035083.1	73924529	.	A	T	.	.	MAF_USDA=2.5
NC_035083.1	73924542	.	C	T	.	.	MAF_USDA=1.639
NC_035083.1	73924554	.	G	T	.	.	MAF_USDA=1.667
NC_035083.1	73924581	.	G	A	.	.	MAF_USDA=1.667
NC_035083.1	73924592	.	T	A	.	.	MAF_USDA=3.333
NC_035083.1	73924634	.	A	C	.	.	MAF_USDA=2.459
NC_035083.1	73924655	.	T	C	.	.	MAF_USDA=2.459
NC_035083.1	73924671	.	C	T	.	.	MAF_USDA=2.459
NC_035083.1	73924707	.	G	A	.	.	MAF_INRAE=8.861;MAF_USDA=38.235
NC_035083.1	73924778	.	C	T	.	.	MAF_USDA=2.459
NC_035083.1	73924779	.	A	G	.	.	MAF_USDA=4.098
NC_035083.1	73924810	.	T	G	.	.	MAF_USDA=2.459
NC_035083.1	73924830	.	G	A	.	.	MAF_USDA=2.459
NC_035083.1	73924853	.	T	A	.	.	MAF_USDA=3.529
NC_035083.1	73924869	.	G	A	.	.	MAF_USDA=2.459
NC_035083.1	73924874	.	T	C	.	.	MAF_USDA=7.059
NC_035083.1	73924935	.	C	T	.	.	MAF_USDA=2.459
NC_035083.1	73924942	.	A	G	.	.	MAF_USDA=2.459
NC_035083.1	73924957	.	C	G	.	.	MAF_USDA=2.459
NC_035083.1	73925005	.	C	A	.	.	MAF_USDA=2.459
NC_035083.1	73925034	.	C	T	.	.	MAF_USDA=1.639
NC_035083.1	73925035	.	G	T	.	.	MAF_USDA=1.639
NC_035083.1	73925046	.	A	C	.	.	MAF_USDA=4.098
NC_035083.1	73925085	.	T	A	.	.	MAF_USDA=3.279
NC_035083.1	73925117	.	T	C	.	.	MAF_USDA=2.459
NC_035083.1	73925125	.	G	T	.	.	MAF_INRAE=8.861;MAF_USDA=31.176
NC_035083.1	73925144	.	A	G	.	.	MAF_USDA=2.459
NC_035083.1	73925157	.	C	A	.	.	MAF_INRAE=8.861;MAF_USDA=50.0
NC_035083.1	73925172	.	T	C	.	.	MAF_USDA=2.459
NC_035083.1	73925245	.	A	G	.	.	MAF_USDA=2.459
NC_035083.1	73925258	.	T	G	.	.	MAF_USDA=2.459
NC_035083.1	73925264	.	C	A	.	.	MAF_USDA=2.459
NC_035083.1	73925291	.	C	G	.	.	MAF_USDA=4.167
NC_035083.1	73925292	.	G	A	.	.	MAF_INRAE=6.329;MAF_USDA=32.353
NC_035083.1	73925320	.	A	C	.	.	MAF_USDA=2.459
NC_035083.1	73925328	.	C	T	.	.	MAF_USDA=2.459
NC_035083.1	73925337	.	C	A	.	.	MAF_USDA=2.459
NC_035083.1	73925341	.	C	T	.	.	MAF_USDA=2.459
NC_035083.1	73925367	.	C	T	.	.	MAF_USDA=3.529
NC_035083.1	73925456	.	G	A	.	.	MAF_USDA=2.459
NC_035083.1	73925462	.	C	T	.	.	MAF_USDA=5.882
NC_035083.1	73925474	.	C	T	.	.	MAF_USDA=7.377
NC_035083.1	73925478	.	G	A	.	.	MAF_USDA=14.754
NC_035083.1	73925486	.	T	C	.	.	MAF_USDA=5.882
NC_035083.1	73925504	.	T	G	.	.	MAF_USDA=2.459
NC_035083.1	73925519	.	G	A	.	.	MAF_USDA=2.459
NC_035083.1	73925609	.	T	A	.	.	MAF_USDA=8.197
NC_035083.1	73925652	.	G	C	.	.	MAF_USDA=6.471
NC_035083.1	73925660	.	A	C	.	.	MAF_USDA=1.639
NC_035083.1	73925719	.	C	T	.	.	MAF_USDA=1.639
NC_035083.1	73925739	.	C	A	.	.	MAF_INRAE=7.595;MAF_USDA=32.353
NC_035083.1	73925742	.	A	T	.	.	MAF_INRAE=5.0
NC_035083.1	73925758	.	G	A	.	.	MAF_USDA=5.952
NC_035083.1	73925782	.	A	G	.	.	MAF_USDA=1.667
NC_035083.1	73925827	.	C	A	.	.	MAF_USDA=20.833
NC_035083.1	73925894	.	A	C	.	.	MAF_INRAE=3.333;MAF_USDA=14.286
NC_035083.1	73925923	.	G	A	.	.	MAF_USDA=19.167
NC_035083.1	73925958	.	T	C	.	.	MAF_USDA=2.5
NC_035083.1	73925969	.	A	C	.	.	MAF_USDA=1.667
NC_035083.1	73925995	.	C	T	.	.	MAF_USDA=1.639
NC_035083.1	73926012	.	A	G	.	.	MAF_USDA=1.639
NC_035083.1	73926041	.	G	A	.	.	MAF_USDA=1.639
NC_035083.1	73926045	.	G	A	.	.	MAF_INRAE=10.759;MAF_USDA=32.941
NC_035083.1	73926053	.	C	T	.	.	MAF_USDA=1.639
NC_035083.1	73926056	.	T	C	.	.	MAF_USDA=5.882
NC_035083.1	73926074	.	T	C	.	.	MAF_USDA=1.639
NC_035083.1	73926078	.	T	C	.	.	MAF_INRAE=11.392;MAF_USDA=39.412
NC_035083.1	73926131	.	T	A	.	.	MAF_USDA=2.459
NC_035083.1	73926171	.	T	A	.	.	MAF_USDA=2.459
NC_035083.1	73926173	.	C	T	.	.	MAF_USDA=2.459
NC_035083.1	73926188	.	G	T	.	.	MAF_USDA=18.235
NC_035083.1	73926216	.	C	A	.	.	MAF_USDA=1.639
NC_035083.1	73926217	.	T	A	.	.	MAF_USDA=15.882
NC_035083.1	73926229	.	C	T	.	.	MAF_USDA=2.459
NC_035083.1	73926230	.	G	T	.	.	MAF_USDA=1.639
NC_035083.1	73926306	.	A	T	.	.	MAF_INRAE=12.025;MAF_USDA=42.941
NC_035083.1	73926313	.	G	A	.	.	MAF_INRAE=12.025;MAF_USDA=35.882
NC_035083.1	73926323	.	G	A	.	.	MAF_USDA=2.459
NC_035083.1	73926330	.	G	T	.	.	MAF_INRAE=12.025;MAF_USDA=31.176
NC_035083.1	73926332	.	A	G	.	.	MAF_INRAE=9.167;MAF_USDA=31.176
NC_035083.1	73926341	.	T	A	.	.	MAF_USDA=4.167
NC_035083.1	73926367	.	A	T	.	.	MAF_USDA=3.279
NC_035083.1	73926379	.	T	G	.	.	MAF_USDA=18.852
NC_035083.1	73926455	.	T	C	.	.	MAF_INRAE=11.392;MAF_USDA=33.529
NC_035083.1	73926461	.	T	G	.	.	MAF_USDA=9.016
NC_035083.1	73926473	.	T	A	.	.	MAF_INRAE=11.392;MAF_USDA=34.706
NC_035083.1	73926474	.	G	C	.	.	MAF_INRAE=8.333;MAF_USDA=31.176
NC_035083.1	73926488	.	C	A	.	.	MAF_USDA=2.459
NC_035083.1	73926520	.	C	A	.	.	MAF_USDA=2.459
NC_035083.1	73926534	.	C	A	.	.	MAF_USDA=1.639
NC_035083.1	73926606	.	T	C	.	.	MAF_USDA=1.639
NC_035083.1	73926627	.	A	T	.	.	MAF_INRAE=3.333;MAF_USDA=12.295
NC_035083.1	73926665	.	C	T	.	.	MAF_USDA=1.639
NC_035083.1	73926693	.	G	T	.	.	MAF_USDA=1.639
NC_035083.1	73926731	.	G	A	.	.	MAF_USDA=3.279
NC_035083.1	73927306	.	T	G	.	.	MAF_USDA=12.353
NC_035083.1	73927307	.	T	G	.	.	MAF_USDA=4.098
NC_035083.1	73927324	.	A	G	.	.	MAF_USDA=1.639
NC_035083.1	73927344	.	C	T	.	.	MAF_USDA=26.471
NC_035083.1	73927364	.	T	C	.	.	MAF_INRAE=10.526;MAF_USDA=22.917
NC_035083.1	73927402	.	A	C	.	.	MAF_USDA=2.5
NC_035083.1	73927406	.	T	A	.	.	MAF_INRAE=6.329
NC_035083.1	73927443	.	T	C	.	.	MAF_USDA=2.459
NC_035083.1	73927446	.	A	C	.	.	MAF_USDA=1.639
NC_035083.1	73927456	.	G	T	.	.	MAF_INRAE=11.392;MAF_USDA=30.0
NC_035083.1	73927527	.	A	T	.	.	MAF_USDA=2.459
NC_035083.1	73927569	.	T	G	.	.	MAF_INRAE=6.329;MAF_USDA=41.765
NC_035083.1	73927573	.	G	A	.	.	MAF_USDA=3.279
NC_035083.1	73927578	.	A	C	.	.	MAF_USDA=3.279
NC_035083.1	73927586	.	A	C	.	.	MAF_USDA=2.459
NC_035083.1	73927590	.	G	T	.	.	MAF_USDA=8.197
NC_035083.1	73927622	.	T	G	.	.	MAF_USDA=2.459
NC_035083.1	73927629	.	C	T	.	.	MAF_USDA=3.279
NC_035083.1	73927649	.	C	T	.	.	MAF_INRAE=18.987;MAF_USDA=25.294
NC_035083.1	73927684	.	G	A	.	.	MAF_USDA=1.639
NC_035083.1	73927688	.	G	T	.	.	MAF_USDA=1.639
NC_035083.1	73927693	.	T	G	.	.	MAF_USDA=4.098
NC_035083.1	73927726	.	A	T	.	.	MAF_USDA=5.882
NC_035083.1	73927729	.	T	A	.	.	MAF_USDA=1.639
NC_035083.1	73927733	.	T	G	.	.	MAF_INRAE=5.063;MAF_USDA=15.882
NC_035083.1	73927756	.	C	T	.	.	MAF_USDA=5.738
NC_035083.1	73927763	.	C	T	.	.	MAF_INRAE=5.063;MAF_USDA=19.412
NC_035083.1	73927767	.	C	T	.	.	MAF_USDA=3.279
NC_035083.1	73927841	.	C	T	.	.	MAF_USDA=3.333
NC_035083.1	73927843	.	T	A	.	.	MAF_USDA=3.333
NC_035083.1	73927865	.	C	G	.	.	MAF_INRAE=5.263;MAF_USDA=22.353
NC_035083.1	73927879	.	C	T	.	.	MAF_USDA=1.639
NC_035083.1	73927902	.	G	A	.	.	MAF_INRAE=5.263;MAF_USDA=46.471
NC_035083.1	73927903	.	C	T	.	.	MAF_USDA=4.706
NC_035083.1	73927912	.	C	T	.	.	MAF_INRAE=5.063
NC_035083.1	73927922	.	G	A	.	.	MAF_USDA=2.459
NC_035083.1	73927924	.	C	T	.	.	MAF_USDA=1.639
NC_035083.1	73927930	.	A	C	.	.	MAF_USDA=1.639
NC_035083.1	73927969	.	C	A	.	.	MAF_USDA=1.639
NC_035083.1	73927987	.	T	A	.	.	MAF_INRAE=6.329;MAF_USDA=47.059
NC_035083.1	73927998	.	G	T	.	.	MAF_USDA=2.459
NC_035083.1	73928029	.	A	C	.	.	MAF_USDA=1.639
NC_035083.1	73928034	.	G	A	.	.	MAF_USDA=1.639
NC_035083.1	73928048	.	T	C	.	.	MAF_USDA=1.639
NC_035083.1	73928049	.	A	C	.	.	MAF_USDA=3.279
NC_035083.1	73928068	.	C	T	.	.	MAF_USDA=1.639
NC_035083.1	73928070	.	T	C	.	.	MAF_INRAE=11.392;MAF_USDA=25.294
NC_035083.1	73928087	.	C	T	.	.	MAF_INRAE=6.329;MAF_USDA=42.353
NC_035083.1	73928089	.	C	A	.	.	MAF_USDA=11.765
NC_035083.1	73928098	.	C	T	.	.	MAF_USDA=8.197
NC_035083.1	73928113	.	C	T	.	.	MAF_INRAE=6.329;MAF_USDA=42.941
NC_035083.1	73928129	.	G	A	.	.	MAF_USDA=1.639
NC_035083.1	73928140	.	C	A	.	.	MAF_USDA=18.852
NC_035083.1	73928141	.	G	A	.	.	MAF_INRAE=5.263;MAF_USDA=5.294
NC_035083.1	73928170	.	T	G	.	.	MAF_INRAE=6.329;MAF_USDA=48.824
NC_035083.1	73928182	.	C	T	.	.	MAF_USDA=2.459
NC_035083.1	73928191	.	T	G	.	.	MAF_USDA=50.0
NC_035083.1	73928192	.	C	T	.	.	MAF_USDA=29.167
NC_035083.1	73928205	.	C	A	.	.	MAF_USDA=4.098
NC_035083.1	73928221	.	C	A	.	.	MAF_USDA=1.639
NC_035083.1	73928232	.	C	T	.	.	MAF_INRAE=5.063;MAF_USDA=15.882
NC_035083.1	73928233	.	G	A	.	.	MAF_USDA=5.738
NC_035083.1	73928267	.	T	C	.	.	MAF_USDA=11.765
NC_035083.1	73928280	.	G	T	.	.	MAF_USDA=2.459
NC_035083.1	73928292	.	G	C	.	.	MAF_USDA=7.377
NC_035083.1	73928304	.	T	G	.	.	MAF_USDA=2.459
NC_035083.1	73928345	.	A	G	.	.	MAF_USDA=1.639
NC_035083.1	73928346	.	A	G	.	.	MAF_INRAE=5.063
NC_035083.1	73928403	.	T	G	.	.	MAF_INRAE=5.063;MAF_USDA=18.235
NC_035083.1	73928447	.	T	A	.	.	MAF_USDA=22.941
NC_035083.1	73928475	.	T	C	.	.	MAF_USDA=1.639
NC_035083.1	73928583	.	T	C	.	.	MAF_USDA=4.167
NC_035083.1	73928609	.	C	A	.	.	MAF_USDA=1.639
NC_035083.1	73928698	.	C	A	.	.	MAF_USDA=5.882
NC_035083.1	73928722	.	T	G	.	.	MAF_INRAE=36.709;MAF_USDA=20.588
NC_035083.1	73928730	.	C	A	.	.	MAF_USDA=2.459
NC_035083.1	73928787	.	C	T	.	.	MAF_USDA=5.882
NC_035083.1	73928789	.	A	G	.	.	MAF_USDA=5.882
NC_035083.1	73928818	.	T	C	.	.	MAF_USDA=2.459
NC_035083.1	73928857	.	C	T	.	.	MAF_INRAE=37.342;MAF_USDA=20.588
NC_035083.1	73928860	.	C	A	.	.	MAF_INRAE=10.526;MAF_USDA=22.917
NC_035083.1	73928863	.	G	A	.	.	MAF_USDA=2.459
NC_035083.1	73928886	.	T	C	.	.	MAF_USDA=1.639
NC_035083.1	73928899	.	G	C	.	.	MAF_USDA=1.639
NC_035083.1	73928913	.	T	G	.	.	MAF_INRAE=6.667;MAF_USDA=45.833
NC_035083.1	73929028	.	T	C	.	.	MAF_INRAE=10.526;MAF_USDA=12.353
NC_035083.1	73929053	.	A	G	.	.	MAF_USDA=2.459
NC_035083.1	73929100	.	C	T	.	.	MAF_USDA=1.639
NC_035083.1	73929217	.	G	T	.	.	MAF_USDA=3.279
NC_035083.1	73929239	.	A	T	.	.	MAF_INRAE=21.053;MAF_USDA=24.706
NC_035083.1	73929265	.	A	C	.	.	MAF_INRAE=5.063
NC_035083.1	73929276	.	C	T	.	.	MAF_USDA=5.882
NC_035083.1	73929278	.	C	T	.	.	MAF_USDA=4.118
NC_035083.1	73929288	.	T	G	.	.	MAF_USDA=4.167
NC_035083.1	73929312	.	A	G	.	.	MAF_INRAE=15.789;MAF_USDA=22.917
NC_035083.1	73929323	.	T	C	.	.	MAF_USDA=2.459
NC_035083.1	73929330	.	T	G	.	.	MAF_USDA=2.459
NC_035083.1	73929331	.	A	G	.	.	MAF_INRAE=15.789;MAF_USDA=20.588
NC_035083.1	73929336	.	T	G	.	.	MAF_USDA=2.459
NC_035083.1	73929339	.	A	G	.	.	MAF_INRAE=21.053;MAF_USDA=25.294
NC_035083.1	73929356	.	A	T	.	.	MAF_USDA=2.083
NC_035083.1	73929358	.	A	T	.	.	MAF_USDA=2.083
NC_035083.1	73931394	.	C	A	.	.	MAF_USDA=43.75
NC_035083.1	73931537	.	C	T	.	.	MAF_USDA=27.083
NC_035083.1	73932576	.	T	C	.	.	MAF_USDA=1.667
NC_035083.1	73932654	.	G	A	.	.	MAF_INRAE=42.105;MAF_USDA=42.353
NC_035083.1	73932657	.	G	T	.	.	MAF_INRAE=5.263
NC_035083.1	73932664	.	T	C	.	.	MAF_USDA=1.667
NC_035083.1	73932760	.	C	A	.	.	MAF_INRAE=1.667
NC_035083.1	73932778	.	G	C	.	.	MAF_USDA=39.583
NC_035083.1	73932797	.	C	T	.	.	MAF_USDA=4.167
NC_035083.1	73932828	.	A	G	.	.	MAF_USDA=13.529
NC_035083.1	73932838	.	T	C	.	.	MAF_USDA=11.765
NC_035083.1	73932869	.	G	T	.	.	MAF_USDA=2.459
NC_035083.1	73932883	.	G	A	.	.	MAF_USDA=1.639
NC_035083.1	73932917	.	T	C	.	.	MAF_USDA=13.934
NC_035083.1	73932958	.	C	T	.	.	MAF_USDA=3.279
NC_035083.1	73932966	.	T	C	.	.	MAF_USDA=3.279
NC_035083.1	73932982	.	A	G,T	.	.	MAF_INRAE=7.595;MAF_USDA=1.639
NC_035083.1	73933000	.	G	T	.	.	MAF_USDA=11.765
NC_035083.1	73933094	.	C	A	.	.	MAF_USDA=2.459
NC_035083.1	73933114	.	G	A	.	.	MAF_USDA=1.639
NC_035083.1	73933154	.	T	A	.	.	MAF_USDA=2.459
NC_035083.1	73933221	.	A	C	.	.	MAF_USDA=2.459
NC_035083.1	73933222	.	A	C	.	.	MAF_INRAE=3.333;MAF_USDA=29.412
NC_035083.1	73933254	.	A	C	.	.	MAF_USDA=3.279
NC_035083.1	73933282	.	A	C	.	.	MAF_USDA=2.459
NC_035083.1	73933291	.	C	A	.	.	MAF_USDA=2.459
NC_035083.1	73933293	.	G	A	.	.	MAF_INRAE=7.595;MAF_USDA=8.235
NC_035083.1	73933461	.	C	A	.	.	MAF_USDA=10.588
NC_035083.1	73933607	.	T	G	.	.	MAF_USDA=1.639
NC_035083.1	73933609	.	G	T	.	.	MAF_USDA=2.459
NC_035083.1	73934027	.	T	G	.	.	MAF_USDA=20.833
NC_035083.1	73934054	.	T	G	.	.	MAF_USDA=31.148
NC_035083.1	73934058	.	T	A	.	.	MAF_USDA=1.639
NC_035083.1	73934095	.	C	A	.	.	MAF_USDA=1.639
NC_035083.1	73934100	.	G	C	.	.	MAF_USDA=1.639
NC_035083.1	73934169	.	T	C	.	.	MAF_USDA=2.459
NC_035083.1	73934186	.	T	C	.	.	MAF_INRAE=3.333;MAF_USDA=11.176
NC_035083.1	73934187	.	A	G	.	.	MAF_INRAE=3.333;MAF_USDA=11.176
NC_035083.1	73934190	.	A	T	.	.	MAF_USDA=5.738
NC_035083.1	73934200	.	G	T	.	.	MAF_USDA=1.639
NC_035083.1	73934202	.	T	C	.	.	MAF_USDA=10.417
NC_035083.1	73934250	.	C	A	.	.	MAF_USDA=2.459
NC_035083.1	73934273	.	C	A	.	.	MAF_USDA=4.167
NC_035083.1	73934282	.	T	C	.	.	MAF_USDA=6.557
NC_035083.1	73934286	.	C	G	.	.	MAF_INRAE=5.063
NC_035083.1	73934299	.	C	T	.	.	MAF_USDA=2.459
NC_035083.1	73934308	.	A	T	.	.	MAF_USDA=2.459
NC_035083.1	73934314	.	G	A	.	.	MAF_USDA=2.459
NC_035083.1	73934358	.	G	T	.	.	MAF_INRAE=10.759;MAF_USDA=41.765
NC_035083.1	73934373	.	C	A	.	.	MAF_USDA=1.639
NC_035083.1	73934376	.	A	G	.	.	MAF_USDA=1.639
NC_035083.1	73934394	.	C	A	.	.	MAF_USDA=1.639
NC_035083.1	73934420	.	C	T	.	.	MAF_INRAE=3.333;MAF_USDA=15.833
NC_035083.1	73934451	.	G	T	.	.	MAF_USDA=1.639
NC_035083.1	73934489	.	C	A	.	.	MAF_USDA=4.918
NC_035083.1	73934509	.	T	C	.	.	MAF_INRAE=4.167;MAF_USDA=30.952
NC_035083.1	73934549	.	A	C	.	.	MAF_USDA=4.348
NC_035083.1	73934595	.	A	C	.	.	MAF_USDA=11.017
NC_035083.1	73934596	.	A	C	.	.	MAF_USDA=1.695
NC_035083.1	73934607	.	G	A	.	.	MAF_USDA=1.639
NC_035083.1	73934613	.	A	G	.	.	MAF_USDA=4.098
NC_035083.1	73934644	.	G	C	.	.	MAF_USDA=10.588
NC_035083.1	73934677	.	C	A	.	.	MAF_USDA=2.5
NC_035083.1	73934682	.	C	A	.	.	MAF_INRAE=21.053;MAF_USDA=39.286
NC_035083.1	73934737	.	C	T	.	.	MAF_USDA=9.524
NC_035083.1	73934738	.	C	A	.	.	MAF_INRAE=5.833
NC_035083.1	73934742	.	A	G	.	.	MAF_USDA=15.476
NC_035083.1	73934748	.	G	A	.	.	MAF_USDA=10.714
NC_035083.1	73934764	.	A	G	.	.	MAF_INRAE=5.263;MAF_USDA=23.81
NC_035083.1	73934788	.	C	A	.	.	MAF_INRAE=3.333
NC_035083.1	73934792	.	T	C	.	.	MAF_INRAE=3.333;MAF_USDA=27.381
NC_035083.1	73934854	.	T	G	.	.	MAF_INRAE=12.5;MAF_USDA=43.75
NC_035083.1	73934860	.	G	T	.	.	MAF_USDA=4.167
NC_035083.1	73934875	.	T	C	.	.	MAF_USDA=13.095
NC_035083.1	73934880	.	T	A	.	.	MAF_USDA=4.167
NC_035083.1	73934887	.	C	G	.	.	MAF_INRAE=5.263;MAF_USDA=13.095
NC_035083.1	73934899	.	G	A	.	.	MAF_USDA=16.071
NC_035083.1	73934977	.	A	C,*	.	.	MAF_INRAE=5.263
NC_035083.1	73935005	.	T	C	.	.	MAF_INRAE=10.526;MAF_USDA=22.917
NC_035083.1	73935021	.	G	T	.	.	MAF_USDA=2.5
NC_035083.1	73935022	.	A	G	.	.	MAF_USDA=2.5
NC_035083.1	73935030	.	T	C	.	.	MAF_USDA=3.333
NC_035083.1	73935039	.	G	A	.	.	MAF_INRAE=3.333;MAF_USDA=1.667
NC_035083.1	73935101	.	C	T	.	.	MAF_USDA=2.083
NC_035083.1	73935124	.	G	C	.	.	MAF_USDA=1.667
NC_035083.1	73935136	.	C	A	.	.	MAF_USDA=1.667
NC_035083.1	73935138	.	A	G	.	.	MAF_USDA=1.667
NC_035083.1	73935139	.	GTTT	GTTG	.	.	MAF_USDA=4.167
NC_035083.1	73935148	.	C	G	.	.	MAF_INRAE=3.333
NC_035083.1	73935158	.	C	A	.	.	MAF_USDA=2.5
NC_035083.1	73935181	.	C	G	.	.	MAF_INRAE=13.333;MAF_USDA=28.571
NC_035083.1	73935198	.	T	A	.	.	MAF_INRAE=10.526;MAF_USDA=22.917
NC_035083.1	73935271	.	A	G	.	.	MAF_INRAE=12.5
NC_035083.1	73935316	.	T	A	.	.	MAF_USDA=1.667
NC_035083.1	73935325	.	C	G	.	.	MAF_USDA=1.667
NC_035083.1	73935326	.	G	A	.	.	MAF_USDA=17.857
NC_035083.1	73936981	.	T	G	.	.	MAF_INRAE=21.053
NC_035083.1	73937068	.	T	C	.	.	MAF_USDA=4.167
NC_035083.1	73937127	.	G	C	.	.	MAF_USDA=4.167
NC_035083.1	73937208	.	G	C	.	.	MAF_INRAE=3.333;MAF_USDA=9.016
NC_035083.1	73937240	.	G	A	.	.	MAF_USDA=1.639
NC_035083.1	73937257	.	G	T	.	.	MAF_USDA=1.639
NC_035083.1	73937287	.	T	G	.	.	MAF_USDA=4.706
NC_035083.1	73937309	.	C	A	.	.	MAF_USDA=4.098
NC_035083.1	73937332	.	T	A	.	.	MAF_USDA=4.167
NC_035083.1	73937363	.	T	G	.	.	MAF_INRAE=11.667
NC_035083.1	73937390	.	C	T	.	.	MAF_USDA=5.357
NC_035083.1	73937392	.	G	A	.	.	MAF_USDA=4.167
NC_035083.1	73937408	.	T	A	.	.	MAF_USDA=4.118
NC_035083.1	73937409	.	G	A	.	.	MAF_USDA=10.417
NC_035083.1	73937411	.	A	T	.	.	MAF_USDA=2.459
NC_035083.1	73937412	.	A	T	.	.	MAF_USDA=10.417
NC_035083.1	73937415	.	C	A	.	.	MAF_USDA=7.647
NC_035083.1	73937436	.	T	C	.	.	MAF_USDA=1.639
NC_035083.1	73937440	.	C	T	.	.	MAF_USDA=1.639
NC_035083.1	73937482	.	A	G	.	.	MAF_USDA=4.118
NC_035083.1	73937493	.	C	T	.	.	MAF_USDA=2.459
NC_035083.1	73937495	.	C	A	.	.	MAF_USDA=5.882
NC_035083.1	73937510	.	G	A	.	.	MAF_USDA=3.279
NC_035083.1	73937520	.	C	T	.	.	MAF_USDA=6.471
NC_035083.1	73937529	.	G	A	.	.	MAF_USDA=1.639
NC_035083.1	73937543	.	T	C	.	.	MAF_USDA=2.459
NC_035083.1	73937573	.	C	T	.	.	MAF_USDA=1.639
NC_035083.1	73937585	.	T	C	.	.	MAF_INRAE=18.987;MAF_USDA=42.941
NC_035083.1	73937588	.	T	C	.	.	MAF_INRAE=8.333;MAF_USDA=9.412
NC_035083.1	73937603	.	G	C	.	.	MAF_USDA=5.294
NC_035083.1	73937622	.	T	G	.	.	MAF_INRAE=3.333
NC_035083.1	73937630	.	G	A	.	.	MAF_USDA=4.118
NC_035083.1	73937655	.	C	T	.	.	MAF_USDA=1.639
NC_035083.1	73937676	.	A	G	.	.	MAF_USDA=1.639
NC_035083.1	73937687	.	A	C	.	.	MAF_USDA=4.706
NC_035083.1	73937722	.	T	C	.	.	MAF_INRAE=18.987;MAF_USDA=35.294
NC_035083.1	73937727	.	G	A	.	.	MAF_INRAE=7.595;MAF_USDA=10.0
NC_035083.1	73937731	.	T	G	.	.	MAF_INRAE=11.667;MAF_USDA=27.083
NC_035083.1	73937784	.	A	T	.	.	MAF_INRAE=7.595
NC_035083.1	73937796	.	T	C	.	.	MAF_USDA=15.882
NC_035083.1	73937809	.	T	G	.	.	MAF_USDA=8.824
NC_035083.1	73937831	.	A	C	.	.	MAF_USDA=5.882
NC_035083.1	73937832	.	C	T	.	.	MAF_USDA=4.706
NC_035083.1	73937852	.	C	A	.	.	MAF_USDA=1.639
NC_035083.1	73937857	.	C	T	.	.	MAF_INRAE=18.987;MAF_USDA=40.0
NC_035083.1	73937873	.	G	A	.	.	MAF_USDA=4.118
NC_035083.1	73937878	.	C	T	.	.	MAF_USDA=10.417
NC_035083.1	73937900	.	G	T	.	.	MAF_INRAE=4.43;MAF_USDA=1.765
NC_035083.1	73937903	.	C	T	.	.	MAF_USDA=1.639
NC_035083.1	73937924	.	T	C	.	.	MAF_USDA=5.294
NC_035083.1	73937942	.	T	G	.	.	MAF_USDA=10.417
NC_035083.1	73937946	.	G	C	.	.	MAF_INRAE=8.861
NC_035083.1	73937983	.	C	A	.	.	MAF_USDA=1.639
NC_035083.1	73938001	.	A	T	.	.	MAF_USDA=3.529
NC_035083.1	73938004	.	A	T	.	.	MAF_USDA=3.529
NC_035083.1	73938015	.	A	G	.	.	MAF_USDA=10.417
NC_035083.1	73938053	.	T	A	.	.	MAF_USDA=2.459
NC_035083.1	73938092	.	C	T	.	.	MAF_USDA=5.882
NC_035083.1	73938101	.	C	T	.	.	MAF_USDA=4.118
NC_035083.1	73938111	.	T	G	.	.	MAF_USDA=4.098
NC_035083.1	73938125	.	G	A	.	.	MAF_USDA=15.294
NC_035083.1	73938197	.	G	A	.	.	MAF_INRAE=16.456;MAF_USDA=49.412
NC_035083.1	73938229	.	G	A	.	.	MAF_USDA=21.765
NC_035083.1	73938233	.	C	T	.	.	MAF_USDA=2.459
NC_035083.1	73938250	.	C	G	.	.	MAF_USDA=2.459
NC_035083.1	73938254	.	T	C	.	.	MAF_USDA=2.459
NC_035083.1	73938256	.	G	A	.	.	MAF_INRAE=13.924;MAF_USDA=12.941
NC_035083.1	73938258	.	T	C	.	.	MAF_USDA=1.639
NC_035083.1	73938275	.	T	G	.	.	MAF_INRAE=13.924;MAF_USDA=12.941
NC_035083.1	73938276	.	T	A	.	.	MAF_USDA=1.639
NC_035083.1	73938285	.	C	T	.	.	MAF_INRAE=5.063;MAF_USDA=6.25
NC_035083.1	73938296	.	G	A	.	.	MAF_USDA=4.118
NC_035083.1	73938310	.	T	G	.	.	MAF_USDA=10.417
NC_035083.1	73938319	.	T	A	.	.	MAF_INRAE=14.557
NC_035083.1	73938338	.	C	T	.	.	MAF_INRAE=10.526
NC_035083.1	73938367	.	C	G	.	.	MAF_USDA=4.167
NC_035083.1	73938412	.	C	A	.	.	MAF_USDA=1.639
NC_035083.1	73938446	.	C	T	.	.	MAF_USDA=15.294
NC_035083.1	73938474	.	T	A	.	.	MAF_INRAE=2.5;MAF_USDA=9.016
NC_035083.1	73938478	.	G	A	.	.	MAF_USDA=4.118
NC_035083.1	73938499	.	C	A	.	.	MAF_USDA=10.417
NC_035083.1	73938575	.	T	C	.	.	MAF_USDA=20.588
NC_035083.1	73938608	.	G	A	.	.	MAF_INRAE=16.456;MAF_USDA=48.235
NC_035083.1	73938620	.	T	G	.	.	MAF_USDA=4.118
NC_035083.1	73938631	.	G	A	.	.	MAF_INRAE=18.987
NC_035083.1	73938664	.	G	A	.	.	MAF_INRAE=5.063;MAF_USDA=4.167
NC_035083.1	73938682	.	C	T	.	.	MAF_USDA=1.639
NC_035083.1	73938685	.	T	G	.	.	MAF_USDA=15.882
NC_035083.1	73938699	.	T	A	.	.	MAF_INRAE=5.063;MAF_USDA=1.765
NC_035083.1	73938730	.	T	C	.	.	MAF_INRAE=5.063;MAF_USDA=1.765
NC_035083.1	73938734	.	G	T	.	.	MAF_USDA=2.459
NC_035083.1	73938742	.	C	A	.	.	MAF_USDA=2.459
NC_035083.1	73938743	.	C	T	.	.	MAF_USDA=2.459
NC_035083.1	73938756	.	A	G	.	.	MAF_USDA=5.882
NC_035083.1	73938789	.	C	T	.	.	MAF_USDA=1.639
NC_035083.1	73938795	.	A	T	.	.	MAF_INRAE=10.526;MAF_USDA=14.706
NC_035083.1	73938797	.	T	C	.	.	MAF_USDA=5.882
NC_035083.1	73938809	.	G	C	.	.	MAF_INRAE=16.456;MAF_USDA=48.235
NC_035083.1	73938855	.	C	T	.	.	MAF_USDA=6.471
NC_035083.1	73938886	.	C	G	.	.	MAF_USDA=1.639
NC_035083.1	73938898	.	A	C	.	.	MAF_USDA=3.571
NC_035083.1	73938931	.	G	A	.	.	MAF_USDA=4.118
NC_035083.1	73938970	.	A	G	.	.	MAF_USDA=4.098
NC_035083.1	73938982	.	T	C	.	.	MAF_INRAE=14.557;MAF_USDA=10.0
NC_035083.1	73939013	.	T	A	.	.	MAF_USDA=15.294
NC_035083.1	73939019	.	G	C	.	.	MAF_USDA=3.529
NC_035083.1	73939036	.	T	C	.	.	MAF_USDA=5.882
NC_035083.1	73939051	.	G	T	.	.	MAF_USDA=2.459
NC_035083.1	73939121	.	G	A	.	.	MAF_USDA=15.294
NC_035083.1	73939122	.	C	A	.	.	MAF_USDA=10.417
NC_035083.1	73939174	.	A	C	.	.	MAF_USDA=9.016
NC_035083.1	73939180	.	G	T	.	.	MAF_USDA=15.882
NC_035083.1	73939196	.	C	T	.	.	MAF_USDA=5.882
NC_035083.1	73939228	.	A	T	.	.	MAF_USDA=2.459
NC_035083.1	73939249	.	G	T	.	.	MAF_USDA=2.459
NC_035083.1	73939270	.	C	T	.	.	MAF_USDA=4.706
NC_035083.1	73939330	.	C	A	.	.	MAF_INRAE=16.456;MAF_USDA=49.412
NC_035083.1	73939331	.	A	G	.	.	MAF_USDA=8.235
NC_035083.1	73939335	.	A	T	.	.	MAF_INRAE=16.456;MAF_USDA=31.176
NC_035083.1	73939342	.	C	A	.	.	MAF_USDA=2.459
NC_035083.1	73939346	.	A	T	.	.	MAF_USDA=2.459
NC_035083.1	73939359	.	C	T	.	.	MAF_USDA=6.471
NC_035083.1	73939381	.	C	T	.	.	MAF_USDA=5.294
NC_035083.1	73939410	.	C	A	.	.	MAF_USDA=10.417
NC_035083.1	73939415	.	A	C	.	.	MAF_USDA=10.417
NC_035083.1	73939429	.	T	C	.	.	MAF_USDA=5.294
NC_035083.1	73939454	.	C	T	.	.	MAF_USDA=6.471
NC_035083.1	73939458	.	G	A	.	.	MAF_USDA=3.279
NC_035083.1	73939475	.	T	A	.	.	MAF_USDA=1.639
NC_035083.1	73939477	.	G	A	.	.	MAF_USDA=2.459
NC_035083.1	73939481	.	C	A	.	.	MAF_USDA=5.882
NC_035083.1	73939482	.	G	A	.	.	MAF_USDA=1.639
NC_035083.1	73939497	.	C	A	.	.	MAF_USDA=8.824
NC_035083.1	73939498	.	C	T	.	.	MAF_USDA=8.824
NC_035083.1	73939504	.	C	A	.	.	MAF_USDA=2.459
NC_035083.1	73939523	.	A	C	.	.	MAF_USDA=4.118
NC_035083.1	73939545	.	T	C	.	.	MAF_USDA=4.918
NC_035083.1	73939546	.	A	G	.	.	MAF_INRAE=10.526;MAF_USDA=22.917
NC_035083.1	73939547	.	T	A	.	.	MAF_USDA=1.639
NC_035083.1	73939549	.	T	A	.	.	MAF_USDA=4.118
NC_035083.1	73939599	.	G	C	.	.	MAF_USDA=5.294
NC_035083.1	73939619	.	A	G	.	.	MAF_USDA=2.459
NC_035083.1	73939623	.	G	A	.	.	MAF_USDA=9.412
NC_035083.1	73939639	.	T	G	.	.	MAF_USDA=2.459
NC_035083.1	73939648	.	G	T	.	.	MAF_USDA=2.459
NC_035083.1	73939649	.	C	A	.	.	MAF_USDA=2.459
NC_035083.1	73939651	.	C	A	.	.	MAF_USDA=2.459
NC_035083.1	73939676	.	T	G	.	.	MAF_USDA=2.459
NC_035083.1	73939690	.	T	C	.	.	MAF_USDA=1.639
NC_035083.1	73939692	.	A	T	.	.	MAF_USDA=3.279
NC_035083.1	73939718	.	G	A	.	.	MAF_USDA=1.639
NC_035083.1	73939728	.	G	C	.	.	MAF_USDA=15.882
NC_035083.1	73939730	.	G	T	.	.	MAF_INRAE=8.861
NC_035083.1	73939747	.	G	A	.	.	MAF_USDA=24.118
NC_035083.1	73939757	.	A	G	.	.	MAF_USDA=10.417
NC_035083.1	73939766	.	T	C	.	.	MAF_USDA=3.529
NC_035083.1	73939772	.	G	T	.	.	MAF_USDA=3.279
NC_035083.1	73939788	.	G	T	.	.	MAF_INRAE=7.595;MAF_USDA=44.048
NC_035083.1	73939791	.	C	A	.	.	MAF_USDA=1.667
NC_035083.1	73939792	.	G	A	.	.	MAF_INRAE=5.0;MAF_USDA=45.833
NC_035083.1	73939825	.	T	C	.	.	MAF_USDA=12.5
NC_035083.1	73939845	.	T	G	.	.	MAF_INRAE=11.667;MAF_USDA=47.619
NC_035083.1	73939867	.	A	G	.	.	MAF_USDA=1.667
NC_035083.1	73939893	.	T	A	.	.	MAF_USDA=3.333
NC_035083.1	73939896	.	T	A	.	.	MAF_USDA=1.667
NC_035083.1	73939900	.	G	T	.	.	MAF_USDA=7.5
NC_035083.1	73939925	.	C	A	.	.	MAF_USDA=29.167
NC_035083.1	73939954	.	C	T	.	.	MAF_INRAE=13.924;MAF_USDA=31.548
NC_035083.1	73939996	.	A	T	.	.	MAF_INRAE=4.43;MAF_USDA=15.294
NC_035083.1	73940008	.	G	A	.	.	MAF_USDA=1.667
NC_035083.1	73940041	.	C	T	.	.	MAF_USDA=7.5
NC_035083.1	73940047	.	A	C	.	.	MAF_USDA=1.667
NC_035083.1	73940109	.	A	T	.	.	MAF_INRAE=15.19;MAF_USDA=47.024
NC_035083.1	73940121	.	T	G	.	.	MAF_USDA=1.667
NC_035083.1	73940180	.	A	T	.	.	MAF_USDA=10.417
NC_035083.1	73940181	.	G	C	.	.	MAF_USDA=1.695
NC_035083.1	73940203	.	A	G	.	.	MAF_USDA=13.855
NC_035083.1	73940208	.	T	C	.	.	MAF_USDA=4.237
NC_035083.1	73940229	.	G	C	.	.	MAF_USDA=2.586
NC_035083.1	73940231	.	G	C	.	.	MAF_INRAE=18.987;MAF_USDA=23.78
NC_035083.1	73940236	.	A	G	.	.	MAF_USDA=10.417
NC_035083.1	73940246	.	G	T	.	.	MAF_USDA=2.542
NC_035083.1	73940247	.	T	C	.	.	MAF_USDA=2.542
NC_035083.1	73940259	.	G	A	.	.	MAF_USDA=9.036
NC_035083.1	73940297	.	C	G	.	.	MAF_USDA=16.949
NC_035083.1	73940299	.	A	G	.	.	MAF_INRAE=7.595;MAF_USDA=18.072
NC_035083.1	73940301	.	G	C	.	.	MAF_USDA=2.542
NC_035083.1	73940307	.	C	A	.	.	MAF_INRAE=7.595
NC_035083.1	73940326	.	G	A	.	.	MAF_INRAE=1.667
NC_035083.1	73940353	.	C	A	.	.	MAF_USDA=2.542
NC_035083.1	73940386	.	C	G	.	.	MAF_USDA=10.417
NC_035083.1	73940393	.	T	C	.	.	MAF_USDA=4.237
NC_035083.1	73940397	.	G	A	.	.	MAF_USDA=2.542
NC_035083.1	73940399	.	C	T	.	.	MAF_USDA=18.675
NC_035083.1	73940418	.	C	T	.	.	MAF_INRAE=7.595
NC_035083.1	73940479	.	A	C	.	.	MAF_USDA=3.39
NC_035083.1	73940489	.	C	T	.	.	MAF_USDA=2.542
NC_035083.1	73940503	.	T	C	.	.	MAF_USDA=2.586
NC_035083.1	73940589	.	T	A	.	.	MAF_USDA=11.446
NC_035083.1	73940600	.	T	A	.	.	MAF_USDA=3.39
NC_035083.1	73940601	.	C	T	.	.	MAF_USDA=3.39
NC_035083.1	73940617	.	T	A	.	.	MAF_INRAE=6.962
NC_035083.1	73940648	.	A	T	.	.	MAF_USDA=7.759
NC_035083.1	73940655	.	G	A	.	.	MAF_INRAE=21.053;MAF_USDA=1.695
NC_035083.1	73940678	.	G	A	.	.	MAF_USDA=1.695
NC_035083.1	73940693	.	G	A	.	.	MAF_USDA=10.843
NC_035083.1	73940695	.	T	A	.	.	MAF_USDA=1.695
NC_035083.1	73940734	.	A	G	.	.	MAF_USDA=1.695
NC_035083.1	73940737	.	A	G	.	.	MAF_INRAE=2.5;MAF_USDA=18.675
NC_035083.1	73940743	.	C	T	.	.	MAF_USDA=5.422
NC_035083.1	73940764	.	T	C	.	.	MAF_USDA=1.724
NC_035083.1	73940822	.	G	A	.	.	MAF_USDA=1.724
NC_035083.1	73940838	.	C	A	.	.	MAF_USDA=1.724
NC_035083.1	73940853	.	T	G	.	.	MAF_USDA=2.586
NC_035083.1	73940877	.	A	G	.	.	MAF_USDA=2.586
NC_035083.1	73940895	.	T	A	.	.	MAF_USDA=1.724
NC_035083.1	73940903	.	C	A	.	.	MAF_USDA=12.069
NC_035083.1	73940904	.	T	A	.	.	MAF_USDA=11.207
NC_035083.1	73940915	.	T	C	.	.	MAF_USDA=1.724
NC_035083.1	73940931	.	C	T	.	.	MAF_USDA=1.695
NC_035083.1	73940962	.	C	A	.	.	MAF_USDA=1.695
NC_035083.1	73940966	.	A	T	.	.	MAF_USDA=1.695
NC_035083.1	73940967	.	G	A	.	.	MAF_USDA=9.639
NC_035083.1	73941008	.	G	A	.	.	MAF_INRAE=10.526;MAF_USDA=7.759
NC_035083.1	73941036	.	A	G	.	.	MAF_USDA=1.695
NC_035083.1	73941039	.	T	C	.	.	MAF_USDA=2.542
NC_035083.1	73941076	.	G	A	.	.	MAF_USDA=4.167
NC_035083.1	73941080	.	A	C	.	.	MAF_USDA=1.667
NC_035083.1	73941081	.	G	A	.	.	MAF_USDA=6.667
NC_035083.1	73941091	.	A	C	.	.	MAF_USDA=5.0
NC_035083.1	73941101	.	C	T	.	.	MAF_USDA=32.5
NC_035083.1	73941102	.	A	T	.	.	MAF_USDA=1.667
NC_035083.1	73941129	.	G	A	.	.	MAF_USDA=6.667
NC_035083.1	73941144	.	G	C	.	.	MAF_USDA=1.667
NC_035083.1	73941172	.	C	A	.	.	MAF_USDA=1.667
NC_035083.1	73941177	.	T	C	.	.	MAF_USDA=1.667
NC_035083.1	73941187	.	C	A	.	.	MAF_USDA=1.667
NC_035083.1	73941209	.	A	C	.	.	MAF_USDA=10.714
NC_035083.1	73941210	.	A	G	.	.	MAF_USDA=1.667
NC_035083.1	73941228	.	C	A	.	.	MAF_USDA=6.667
NC_035083.1	73941234	.	C	T	.	.	MAF_USDA=4.167
NC_035083.1	73941244	.	A	G	.	.	MAF_USDA=1.667
NC_035083.1	73941246	.	A	C	.	.	MAF_USDA=10.417
NC_035083.1	73941269	.	G	T	.	.	MAF_INRAE=6.329;MAF_USDA=36.905
NC_035083.1	73941293	.	C	T	.	.	MAF_USDA=5.833
NC_035083.1	73941312	.	C	T	.	.	MAF_USDA=1.667
NC_035083.1	73941313	.	T	G	.	.	MAF_INRAE=6.329;MAF_USDA=19.643
NC_035083.1	73941314	.	T	C	.	.	MAF_USDA=1.667
NC_035083.1	73941332	.	C	T	.	.	MAF_INRAE=6.329;MAF_USDA=18.75
NC_035083.1	73941399	.	C	T	.	.	MAF_INRAE=18.987;MAF_USDA=47.917
NC_035083.1	73941401	.	A	G	.	.	MAF_INRAE=11.667;MAF_USDA=47.917
NC_035083.1	73941439	.	C	A	.	.	MAF_USDA=6.667
NC_035083.1	73941445	.	A	G	.	.	MAF_USDA=1.667
NC_035083.1	73941448	.	A	C	.	.	MAF_USDA=16.071
NC_035083.1	73941469	.	T	G	.	.	MAF_USDA=5.0
NC_035083.1	73941483	.	C	A	.	.	MAF_INRAE=21.053;MAF_USDA=30.952
NC_035083.1	73941486	.	G	A	.	.	MAF_USDA=9.167
NC_035083.1	73941551	.	T	C	.	.	MAF_USDA=8.333
NC_035083.1	73941558	.	T	A	.	.	MAF_USDA=1.667
NC_035083.1	73941656	.	C	A	.	.	MAF_USDA=12.5
NC_035083.1	73941674	.	A	C	.	.	MAF_USDA=9.167
NC_035083.1	73941677	.	G	T	.	.	MAF_USDA=37.5
NC_035083.1	73941712	.	T	C	.	.	MAF_USDA=1.695
NC_035083.1	73941713	.	G	A	.	.	MAF_USDA=13.043
NC_035083.1	73941721	.	A	T	.	.	MAF_USDA=4.237
NC_035083.1	73941750	.	G	A	.	.	MAF_USDA=5.952
NC_035083.1	73941778	.	A	T	.	.	MAF_USDA=30.357
NC_035083.1	73941783	.	A	T	.	.	MAF_USDA=5.0
NC_035083.1	73941819	.	T	C	.	.	MAF_USDA=5.0
NC_035083.1	73941844	.	T	A	.	.	MAF_USDA=1.667
NC_035083.1	73941856	.	C	T	.	.	MAF_INRAE=21.053
NC_035083.1	73941861	.	T	A	.	.	MAF_USDA=10.714
NC_035083.1	73941870	.	T	C	.	.	MAF_USDA=3.333
NC_035083.1	73941894	.	C	A	.	.	MAF_USDA=5.0
NC_035083.1	73941929	.	A	C	.	.	MAF_USDA=10.417
NC_035083.1	73941947	.	C	T	.	.	MAF_USDA=3.012
NC_035083.1	73941949	.	A	G	.	.	MAF_INRAE=10.526;MAF_USDA=18.75
NC_035083.1	73942194	.	C	A	.	.	MAF_USDA=41.667
NC_035083.1	73942244	.	T	G	.	.	MAF_USDA=6.667
NC_035083.1	73942256	.	T	C	.	.	MAF_USDA=18.452
NC_035083.1	73942262	.	G	A	.	.	MAF_USDA=9.036
NC_035083.1	73942305	.	A	G	.	.	MAF_INRAE=12.658;MAF_USDA=22.024
NC_035083.1	73942320	.	A	T	.	.	MAF_USDA=10.417
NC_035083.1	73942362	.	G	T	.	.	MAF_USDA=5.833
NC_035083.1	73942374	.	A	G	.	.	MAF_USDA=10.417
NC_035083.1	73942392	.	G	A	.	.	MAF_USDA=3.333
NC_035083.1	73942414	.	A	G	.	.	MAF_USDA=1.667
NC_035083.1	73942435	.	C	T	.	.	MAF_USDA=1.667
NC_035083.1	73942466	.	A	T	.	.	MAF_USDA=1.667
NC_035083.1	73942488	.	T	C	.	.	MAF_USDA=4.167
NC_035083.1	73942498	.	T	A	.	.	MAF_USDA=19.048
NC_035083.1	73942499	.	C	A	.	.	MAF_USDA=20.238
NC_035083.1	73942505	.	G	T	.	.	MAF_USDA=1.667
NC_035083.1	73942510	.	T	A	.	.	MAF_USDA=1.667
NC_035083.1	73942514	.	T	C	.	.	MAF_USDA=8.929
NC_035083.1	73942523	.	G	T	.	.	MAF_USDA=2.5
NC_035083.1	73942566	.	G	A	.	.	MAF_USDA=13.333
NC_035083.1	73942588	.	C	T	.	.	MAF_USDA=21.429
NC_035083.1	73942603	.	A	G	.	.	MAF_USDA=3.333
NC_035083.1	73942652	.	G	A	.	.	MAF_USDA=11.667
NC_035083.1	73942700	.	C	A	.	.	MAF_USDA=9.412
NC_035083.1	73942722	.	A	T	.	.	MAF_USDA=2.459
NC_035083.1	73942732	.	A	T	.	.	MAF_USDA=1.639
NC_035083.1	73942748	.	C	A	.	.	MAF_USDA=4.918
NC_035083.1	73942751	.	T	A	.	.	MAF_USDA=7.647
NC_035083.1	73942761	.	G	C	.	.	MAF_USDA=14.118
NC_035083.1	73942777	.	G	T	.	.	MAF_USDA=2.459
NC_035083.1	73942778	.	A	C	.	.	MAF_USDA=3.279
NC_035083.1	73942842	.	T	A	.	.	MAF_INRAE=12.658;MAF_USDA=21.429
NC_035083.1	73942881	.	C	A	.	.	MAF_USDA=2.5
NC_035083.1	73942904	.	C	T	.	.	MAF_INRAE=18.987;MAF_USDA=23.529
NC_035083.1	73942918	.	G	A	.	.	MAF_USDA=10.588
NC_035083.1	73942949	.	A	T	.	.	MAF_USDA=2.459
NC_035083.1	73942951	.	C	T	.	.	MAF_USDA=2.459
NC_035083.1	73943031	.	C	G	.	.	MAF_USDA=1.639
NC_035083.1	73943045	.	A	G	.	.	MAF_USDA=15.294
NC_035083.1	73943094	.	C	A	.	.	MAF_USDA=8.333
NC_035083.1	73943095	.	C	A	.	.	MAF_USDA=2.5
NC_035083.1	73943109	.	A	G	.	.	MAF_USDA=11.905
NC_035083.1	73943440	.	A	T	.	.	MAF_USDA=14.754
NC_035083.1	73943450	.	G	T	.	.	MAF_USDA=4.098
NC_035083.1	73943487	.	A	G	.	.	MAF_USDA=4.706
NC_035083.1	73943505	.	A	C	.	.	MAF_USDA=8.235
NC_035083.1	73943511	.	A	G	.	.	MAF_USDA=13.529
NC_035083.1	73943552	.	G	A	.	.	MAF_USDA=1.639
NC_035083.1	73943569	.	C	T	.	.	MAF_USDA=12.295
NC_035083.1	73943570	.	A	T	.	.	MAF_USDA=12.295
NC_035083.1	73943620	.	A	G	.	.	MAF_INRAE=5.063;MAF_USDA=5.294
NC_035083.1	73943657	.	A	T	.	.	MAF_INRAE=12.658;MAF_USDA=22.353
NC_035083.1	73943664	.	G	C	.	.	MAF_USDA=4.706
NC_035083.1	73943666	.	A	G	.	.	MAF_USDA=4.098
NC_035083.1	73943686	.	G	C	.	.	MAF_USDA=4.918
NC_035083.1	73943691	.	T	A	.	.	MAF_USDA=1.639
NC_035083.1	73943780	.	C	G	.	.	MAF_USDA=2.459
NC_035083.1	73943825	.	A	C	.	.	MAF_USDA=1.639
NC_035083.1	73943840	.	A	G	.	.	MAF_USDA=4.098
NC_035083.1	73943868	.	A	G	.	.	MAF_USDA=8.824
NC_035083.1	73943932	.	G	C	.	.	MAF_USDA=2.459
NC_035083.1	73944000	.	T	C	.	.	MAF_USDA=8.235
NC_035083.1	73944086	.	A	G	.	.	MAF_INRAE=18.987;MAF_USDA=25.882
NC_035083.1	73944090	.	A	C	.	.	MAF_USDA=3.279
NC_035083.1	73944127	.	G	T	.	.	MAF_USDA=1.639
NC_035083.1	73944139	.	C	G	.	.	MAF_USDA=1.639
NC_035083.1	73944165	.	G	T	.	.	MAF_USDA=1.639
NC_035083.1	73944168	.	G	A	.	.	MAF_USDA=1.639
NC_035083.1	73944184	.	G	T	.	.	MAF_USDA=22.353
NC_035083.1	73944189	.	T	C	.	.	MAF_USDA=1.639
NC_035083.1	73944198	.	TAACG	TAACA	.	.	MAF_USDA=4.167
NC_035083.1	73944201	.	C	T	.	.	MAF_INRAE=5.0
NC_035083.1	73944202	.	G	A	.	.	MAF_USDA=5.738
NC_035083.1	73944211	.	T	A	.	.	MAF_USDA=1.639
NC_035083.1	73944216	.	C	T	.	.	MAF_USDA=1.639
NC_035083.1	73944255	.	G	C	.	.	MAF_USDA=13.529
NC_035083.1	73944341	.	G	A	.	.	MAF_USDA=2.459
NC_035083.1	73944438	.	C	T	.	.	MAF_USDA=2.459
NC_035083.1	73944449	.	A	G	.	.	MAF_USDA=4.167
NC_035083.1	73944522	.	A	G	.	.	MAF_USDA=3.279
NC_035083.1	73944535	.	G	A	.	.	MAF_USDA=10.656
NC_035083.1	73944547	.	G	T	.	.	MAF_USDA=2.459
NC_035083.1	73944551	.	G	A	.	.	MAF_INRAE=5.063;MAF_USDA=5.882
NC_035083.1	73944555	.	A	C	.	.	MAF_USDA=2.459
NC_035083.1	73944556	.	A	G	.	.	MAF_USDA=1.639
NC_035083.1	73944569	.	A	T	.	.	MAF_USDA=1.639
NC_035083.1	73944571	.	T	A	.	.	MAF_USDA=1.639
NC_035083.1	73944573	.	G	A	.	.	MAF_USDA=1.639
NC_035083.1	73944611	.	G	T	.	.	MAF_USDA=7.647
NC_035083.1	73944624	.	T	A	.	.	MAF_INRAE=5.063;MAF_USDA=5.882
NC_035083.1	73944686	.	A	G	.	.	MAF_USDA=9.016
NC_035083.1	73944694	.	T	C	.	.	MAF_USDA=13.529
NC_035083.1	73944695	.	G	A	.	.	MAF_USDA=1.639
NC_035083.1	73944762	.	C	G	.	.	MAF_USDA=10.714
NC_035083.1	73944796	.	G	A	.	.	MAF_USDA=15.06
NC_035083.1	73944813	.	A	C	.	.	MAF_USDA=5.932
NC_035083.1	73945540	.	C	T	.	.	MAF_USDA=8.333
NC_035083.1	73945633	.	G	T	.	.	MAF_USDA=18.75
NC_035083.1	73945647	.	T	A	.	.	MAF_USDA=4.167
NC_035083.1	73945802	.	G	C	.	.	MAF_USDA=10.169
NC_035083.1	73945890	.	C	T	.	.	MAF_USDA=4.918
NC_035083.1	73945947	.	G	T	.	.	MAF_USDA=1.639
NC_035083.1	73945948	.	T	A	.	.	MAF_USDA=1.639
NC_035083.1	73945959	.	T	C	.	.	MAF_USDA=10.656
NC_035083.1	73945961	.	G	T	.	.	MAF_USDA=4.918
NC_035083.1	73945971	.	T	G	.	.	MAF_USDA=2.459
NC_035083.1	73945983	.	A	C	.	.	MAF_USDA=13.115
NC_035083.1	73946015	.	C	A	.	.	MAF_USDA=3.529
NC_035083.1	73946022	.	C	G	.	.	MAF_USDA=2.459
NC_035083.1	73946042	.	G	A	.	.	MAF_USDA=1.639
NC_035083.1	73946071	.	A	G	.	.	MAF_USDA=1.639
NC_035083.1	73946081	.	C	A	.	.	MAF_USDA=9.016
NC_035083.1	73946119	.	G	A	.	.	MAF_USDA=13.529
NC_035083.1	73946203	.	G	T	.	.	MAF_USDA=12.941
NC_035083.1	73946224	.	A	G	.	.	MAF_USDA=2.459
NC_035083.1	73946269	.	C	A	.	.	MAF_USDA=1.639
NC_035083.1	73946273	.	T	C	.	.	MAF_INRAE=11.667;MAF_USDA=47.917
NC_035083.1	73946287	.	A	T	.	.	MAF_USDA=4.098
NC_035083.1	73946297	.	G	T	.	.	MAF_USDA=2.459
NC_035083.1	73946327	.	C	G	.	.	MAF_INRAE=10.127;MAF_USDA=37.5
NC_035083.1	73946381	.	C	T	.	.	MAF_INRAE=10.526;MAF_USDA=22.917
NC_035083.1	73946385	.	C	T	.	.	MAF_USDA=7.377
NC_035083.1	73946407	.	A	G	.	.	MAF_USDA=8.197
NC_035083.1	73946443	.	C	T	.	.	MAF_USDA=2.459
NC_035083.1	73946445	.	C	G	.	.	MAF_USDA=2.459
NC_035083.1	73946453	.	T	C	.	.	MAF_USDA=8.824
NC_035083.1	73946463	.	T	C	.	.	MAF_USDA=1.639
NC_035083.1	73946467	.	T	A	.	.	MAF_USDA=2.459
NC_035083.1	73946493	.	A	G	.	.	MAF_INRAE=2.5;MAF_USDA=13.934
NC_035083.1	73946518	.	A	T	.	.	MAF_USDA=2.459
NC_035083.1	73946540	.	T	A	.	.	MAF_INRAE=17.089;MAF_USDA=46.471
NC_035083.1	73946553	.	A	G	.	.	MAF_USDA=17.647
NC_035083.1	73946555	.	A	C	.	.	MAF_USDA=2.459
NC_035083.1	73946610	.	T	C	.	.	MAF_INRAE=18.987;MAF_USDA=34.118
NC_035083.1	73946615	.	C	T	.	.	MAF_INRAE=18.987;MAF_USDA=45.882
NC_035083.1	73946620	.	C	G	.	.	MAF_USDA=9.016
NC_035083.1	73946633	.	A	T	.	.	MAF_INRAE=10.0
NC_035083.1	73946650	.	C	G	.	.	MAF_USDA=4.918
NC_035083.1	73946719	.	A	T	.	.	MAF_USDA=2.459
NC_035083.1	73946737	.	A	T	.	.	MAF_USDA=2.459
NC_035083.1	73946745	.	T	C	.	.	MAF_USDA=1.639
NC_035083.1	73946787	.	C	T	.	.	MAF_INRAE=10.526;MAF_USDA=4.918
NC_035083.1	73946791	.	C	A	.	.	MAF_USDA=1.639
NC_035083.1	73946792	.	T	A	.	.	MAF_USDA=2.459
NC_035083.1	73946899	.	T	C	.	.	MAF_USDA=3.333
NC_035083.1	73946922	.	G	T	.	.	MAF_INRAE=25.949;MAF_USDA=24.118
NC_035083.1	73946936	.	A	G	.	.	MAF_INRAE=8.861;MAF_USDA=8.235
NC_035083.1	73946940	.	C	T	.	.	MAF_USDA=1.639
NC_035083.1	73946952	.	C	T	.	.	MAF_USDA=10.417
NC_035083.1	73946953	.	T	C	.	.	MAF_USDA=6.557
NC_035083.1	73946968	.	G	T	.	.	MAF_INRAE=6.329;MAF_USDA=4.167
NC_035083.1	73946969	.	G	T	.	.	MAF_INRAE=21.519;MAF_USDA=31.176
NC_035083.1	73947049	.	C	T	.	.	MAF_USDA=3.529
NC_035083.1	73947068	.	G	T	.	.	MAF_INRAE=1.667;MAF_USDA=17.059
NC_035083.1	73947087	.	T	C	.	.	MAF_USDA=2.459
NC_035083.1	73947089	.	G	A	.	.	MAF_USDA=2.459
NC_035083.1	73947141	.	G	C	.	.	MAF_USDA=2.459
NC_035083.1	73947182	.	C	T	.	.	MAF_USDA=4.098
NC_035083.1	73947189	.	G	A	.	.	MAF_USDA=1.639
NC_035083.1	73947191	.	A	G	.	.	MAF_USDA=3.279
NC_035083.1	73947196	.	A	C	.	.	MAF_INRAE=10.127;MAF_USDA=22.917
NC_035083.1	73947233	.	C	A	.	.	MAF_USDA=4.706
NC_035083.1	73947243	.	G	A	.	.	MAF_USDA=11.176
NC_035083.1	73947257	.	G	C	.	.	MAF_INRAE=25.316;MAF_USDA=49.412
NC_035083.1	73947272	.	C	T	.	.	MAF_USDA=4.918
NC_035083.1	73947279	.	A	G	.	.	MAF_USDA=4.098
NC_035083.1	73947295	.	A	G	.	.	MAF_INRAE=17.722;MAF_USDA=25.0
NC_035083.1	73947297	.	G	T	.	.	MAF_INRAE=10.0
NC_035083.1	73947299	.	G	T	.	.	MAF_USDA=2.459
NC_035083.1	73947314	.	G	A	.	.	MAF_USDA=1.639
NC_035083.1	73947317	.	G	T	.	.	MAF_INRAE=10.0
NC_035083.1	73947322	.	T	C	.	.	MAF_INRAE=17.722;MAF_USDA=25.0
NC_035083.1	73947330	.	G	A	.	.	MAF_USDA=2.459
NC_035083.1	73947333	.	G	A	.	.	MAF_USDA=4.098
NC_035083.1	73947351	.	A	G	.	.	MAF_USDA=2.459
NC_035083.1	73947423	.	G	A	.	.	MAF_USDA=5.0
NC_035083.1	73947432	.	C	A	.	.	MAF_USDA=5.833
NC_035083.1	73947463	.	C	A	.	.	MAF_INRAE=24.684
NC_035083.1	73947464	.	A	C	.	.	MAF_INRAE=8.861;MAF_USDA=27.083
NC_035083.1	73947470	.	A	T	.	.	MAF_INRAE=24.684
NC_035083.1	73947483	.	T	C	.	.	MAF_USDA=4.098
NC_035083.1	73947492	.	T	C	.	.	MAF_USDA=2.459
NC_035083.1	73947503	.	G	A	.	.	MAF_USDA=2.459
NC_035083.1	73947513	.	C	T	.	.	MAF_USDA=6.471
NC_035083.1	73947521	.	G	T	.	.	MAF_USDA=2.459
NC_035083.1	73947570	.	A	C	.	.	MAF_INRAE=10.127;MAF_USDA=22.917
NC_035083.1	73947607	.	C	T	.	.	MAF_INRAE=24.051;MAF_USDA=46.471
NC_035083.1	73947622	.	C	T	.	.	MAF_USDA=3.279
NC_035083.1	73947623	.	G	A	.	.	MAF_USDA=2.459
NC_035083.1	73947631	.	G	A	.	.	MAF_USDA=3.529
NC_035083.1	73947655	.	T	G	.	.	MAF_INRAE=24.684;MAF_USDA=45.882
NC_035083.1	73947658	.	C	A	.	.	MAF_INRAE=35.833;MAF_USDA=2.353
NC_035083.1	73947700	.	C	T	.	.	MAF_USDA=1.639
NC_035083.1	73947703	.	T	A	.	.	MAF_USDA=1.639
NC_035083.1	73947708	.	C	T	.	.	MAF_INRAE=10.526;MAF_USDA=4.918
NC_035083.1	73947715	.	A	T	.	.	MAF_USDA=5.738
NC_035083.1	73947724	.	A	G	.	.	MAF_USDA=2.459
NC_035083.1	73947745	.	A	G	.	.	MAF_USDA=2.459
NC_035083.1	73947752	.	C	A	.	.	MAF_USDA=1.639
NC_035083.1	73947767	.	T	G	.	.	MAF_USDA=2.459
NC_035083.1	73947770	.	T	A	.	.	MAF_USDA=2.459
NC_035083.1	73947772	.	G	T	.	.	MAF_INRAE=10.0
NC_035083.1	73947789	.	C	G	.	.	MAF_USDA=2.459
NC_035083.1	73947810	.	C	A	.	.	MAF_INRAE=21.519;MAF_USDA=41.765
NC_035083.1	73947842	.	T	A	.	.	MAF_INRAE=10.0
NC_035083.1	73947847	.	C	T	.	.	MAF_USDA=4.918
NC_035083.1	73947863	.	G	A	.	.	MAF_USDA=4.098
NC_035083.1	73947911	.	T	G	.	.	MAF_USDA=2.459
NC_035083.1	73947912	.	A	C	.	.	MAF_USDA=2.459
NC_035083.1	73947927	.	C	G	.	.	MAF_INRAE=7.595
NC_035083.1	73947955	.	G	A	.	.	MAF_USDA=2.459
NC_035083.1	73948033	.	A	C	.	.	MAF_INRAE=8.861;MAF_USDA=35.882
NC_035083.1	73948092	.	G	T	.	.	MAF_USDA=2.459
NC_035083.1	73948113	.	A	T	.	.	MAF_USDA=2.459
NC_035083.1	73948125	.	G	T	.	.	MAF_USDA=1.639
NC_035083.1	73948138	.	A	T	.	.	MAF_INRAE=3.333;MAF_USDA=9.016
NC_035083.1	73948149	.	C	G	.	.	MAF_USDA=5.0
NC_035083.1	73948249	.	C	T	.	.	MAF_INRAE=5.063
NC_035083.1	73948260	.	G	A	.	.	MAF_USDA=2.459
NC_035083.1	73948273	.	A	T	.	.	MAF_INRAE=5.063;MAF_USDA=4.167
NC_035083.1	73948324	.	A	G	.	.	MAF_USDA=1.639
NC_035083.1	73948335	.	A	C	.	.	MAF_USDA=1.639
NC_035083.1	73948340	.	G	C	.	.	MAF_INRAE=10.0
NC_035083.1	73948368	.	A	G	.	.	MAF_INRAE=37.342;MAF_USDA=22.353
NC_035083.1	73948489	.	T	G	.	.	MAF_USDA=2.459
NC_035083.1	73948492	.	T	G	.	.	MAF_USDA=2.459
NC_035083.1	73948495	.	T	A	.	.	MAF_USDA=2.459
NC_035083.1	73948528	.	C	T	.	.	MAF_INRAE=8.861;MAF_USDA=34.118
NC_035083.1	73948539	.	A	C	.	.	MAF_USDA=2.459
NC_035083.1	73948614	.	T	C	.	.	MAF_USDA=1.639
NC_035083.1	73948615	.	T	A	.	.	MAF_INRAE=5.063;MAF_USDA=4.167
NC_035083.1	73948618	.	T	A	.	.	MAF_USDA=1.639
NC_035083.1	73948668	.	T	A	.	.	MAF_USDA=2.459
NC_035083.1	73948837	.	G	A	.	.	MAF_INRAE=10.526;MAF_USDA=3.279
NC_035083.1	73948842	.	G	T	.	.	MAF_USDA=4.098
NC_035083.1	73948860	.	G	A	.	.	MAF_USDA=1.639
NC_035083.1	73948870	.	G	A	.	.	MAF_USDA=16.393
NC_035083.1	73948885	.	G	A	.	.	MAF_USDA=1.639
NC_035083.1	73948907	.	T	G	.	.	MAF_USDA=2.5
NC_035083.1	73948992	.	C	G	.	.	MAF_INRAE=21.053;MAF_USDA=11.475
NC_035083.1	73949012	.	G	T	.	.	MAF_USDA=3.279
NC_035083.1	73949015	.	A	G	.	.	MAF_USDA=2.459
NC_035083.1	73949029	.	C	T	.	.	MAF_USDA=1.639
NC_035083.1	73949036	.	G	A	.	.	MAF_USDA=2.459
NC_035083.1	73949045	.	G	T	.	.	MAF_USDA=2.459
NC_035083.1	73949050	.	A	C	.	.	MAF_USDA=2.459
NC_035083.1	73949057	.	G	A	.	.	MAF_INRAE=36.076;MAF_USDA=23.529
NC_035083.1	73949060	.	C	T	.	.	MAF_USDA=7.647
NC_035083.1	73949159	.	G	T	.	.	MAF_USDA=22.917
NC_035083.1	73949179	.	A	G	.	.	MAF_USDA=2.459
NC_035083.1	73949218	.	G	A	.	.	MAF_INRAE=10.526;MAF_USDA=22.917
NC_035083.1	73949228	.	A	C	.	.	MAF_INRAE=5.263;MAF_USDA=1.765
NC_035083.1	73949288	.	C	A	.	.	MAF_USDA=4.918
NC_035083.1	73949417	.	T	A	.	.	MAF_USDA=7.647
NC_035083.1	73949466	.	C	A	.	.	MAF_USDA=4.098
NC_035083.1	73949500	.	T	G	.	.	MAF_USDA=2.459
NC_035083.1	73949502	.	G	A	.	.	MAF_INRAE=5.063;MAF_USDA=5.294
NC_035083.1	73949507	.	C	A	.	.	MAF_USDA=2.459
NC_035083.1	73949530	.	A	G	.	.	MAF_INRAE=10.526;MAF_USDA=22.917
NC_035083.1	73949534	.	T	A	.	.	MAF_INRAE=4.167;MAF_USDA=10.417
NC_035083.1	73949547	.	T	C	.	.	MAF_USDA=1.639
NC_035083.1	73949550	.	T	C	.	.	MAF_USDA=3.279
NC_035083.1	73949552	.	A	C	.	.	MAF_USDA=4.918
NC_035083.1	73949553	.	G	T	.	.	MAF_USDA=4.918
NC_035083.1	73949576	.	C	T	.	.	MAF_INRAE=24.051;MAF_USDA=48.795
NC_035083.1	73949591	.	G	A	.	.	MAF_INRAE=26.582;MAF_USDA=25.301
NC_035083.1	73949607	.	G	A	.	.	MAF_USDA=2.542
NC_035083.1	73949625	.	G	A	.	.	MAF_USDA=1.695
NC_035083.1	73949640	.	G	T	.	.	MAF_USDA=2.542
NC_035083.1	73949673	.	A	C	.	.	MAF_USDA=3.614
NC_035083.1	73949692	.	T	C	.	.	MAF_USDA=1.695
NC_035083.1	73949703	.	C	A	.	.	MAF_INRAE=8.861;MAF_USDA=31.325
NC_035083.1	73949705	.	A	C	.	.	MAF_USDA=2.542
NC_035083.1	73949713	.	G	A	.	.	MAF_USDA=5.422
NC_035083.1	73949729	.	T	G	.	.	MAF_INRAE=7.595;MAF_USDA=9.322
NC_035083.1	73949733	.	C	T	.	.	MAF_USDA=2.542
NC_035083.1	73949735	.	A	T	.	.	MAF_INRAE=8.861;MAF_USDA=31.928
NC_035083.1	73949737	.	T	G	.	.	MAF_USDA=2.542
NC_035083.1	73949742	.	G	A	.	.	MAF_USDA=2.542
NC_035083.1	73949757	.	G	C	.	.	MAF_USDA=1.695
NC_035083.1	73949799	.	A	G	.	.	MAF_USDA=2.542
NC_035083.1	73949814	.	C	A	.	.	MAF_USDA=17.47
NC_035083.1	73949818	.	A	T	.	.	MAF_USDA=1.695
NC_035083.1	73949902	.	A	G	.	.	MAF_INRAE=8.861;MAF_USDA=20.833
NC_035083.1	73949925	.	C	T	.	.	MAF_USDA=1.695
NC_035083.1	73949942	.	G	T	.	.	MAF_USDA=18.072
NC_035083.1	73949959	.	A	T	.	.	MAF_INRAE=5.263;MAF_USDA=1.807
NC_035083.1	73949960	.	T	A	.	.	MAF_USDA=1.807
NC_035083.1	73949973	.	G	A	.	.	MAF_USDA=1.695
NC_035083.1	73950065	.	G	A	.	.	MAF_USDA=2.542
NC_035083.1	73950082	.	T	G	.	.	MAF_USDA=1.695
NC_035083.1	73950097	.	T	C	.	.	MAF_USDA=1.695
NC_035083.1	73950113	.	G	T	.	.	MAF_USDA=1.695
NC_035083.1	73950119	.	C	T	.	.	MAF_USDA=5.422
NC_035083.1	73950141	.	A	G	.	.	MAF_USDA=3.39
NC_035083.1	73950145	.	T	A	.	.	MAF_USDA=1.695
NC_035083.1	73950172	.	G	A	.	.	MAF_INRAE=8.861;MAF_USDA=33.133
NC_035083.1	73950191	.	G	A	.	.	MAF_USDA=1.695
NC_035083.1	73950205	.	A	T	.	.	MAF_USDA=16.471
NC_035083.1	73950211	.	C	T	.	.	MAF_INRAE=8.861;MAF_USDA=35.294
NC_035083.1	73950240	.	G	A	.	.	MAF_USDA=12.295
NC_035083.1	73950292	.	G	T	.	.	MAF_INRAE=10.0
NC_035083.1	73950353	.	C	A	.	.	MAF_USDA=2.459
NC_035083.1	73950372	.	T	C	.	.	MAF_USDA=16.471
NC_035083.1	73950376	.	G	C	.	.	MAF_USDA=1.639
NC_035083.1	73950406	.	T	A	.	.	MAF_USDA=1.639
NC_035083.1	73950450	.	A	G	.	.	MAF_USDA=2.459
NC_035083.1	73950469	.	T	C	.	.	MAF_USDA=3.279
NC_035083.1	73950484	.	G	T	.	.	MAF_USDA=2.459
NC_035083.1	73950505	.	C	T	.	.	MAF_USDA=2.459
NC_035083.1	73950534	.	G	T	.	.	MAF_USDA=10.588
NC_035083.1	73950573	.	G	A	.	.	MAF_USDA=1.639
NC_035083.1	73950595	.	G	T	.	.	MAF_INRAE=26.582;MAF_USDA=23.529
NC_035083.1	73950602	.	G	A	.	.	MAF_INRAE=10.526;MAF_USDA=7.059
NC_035083.1	73950624	.	C	A	.	.	MAF_USDA=16.471
NC_035083.1	73950632	.	T	A	.	.	MAF_USDA=4.098
NC_035083.1	73950652	.	G	A	.	.	MAF_USDA=1.639
NC_035083.1	73950658	.	G	A	.	.	MAF_INRAE=8.861;MAF_USDA=24.118
NC_035083.1	73950662	.	T	C	.	.	MAF_USDA=2.459
NC_035083.1	73950664	.	T	C	.	.	MAF_USDA=1.639
NC_035083.1	73950684	.	C	A	.	.	MAF_USDA=2.459
NC_035083.1	73950688	.	T	C	.	.	MAF_USDA=3.279
NC_035083.1	73950705	.	C	T	.	.	MAF_USDA=2.459
NC_035083.1	73950710	.	C	G	.	.	MAF_USDA=10.0
NC_035083.1	73950721	.	C	G	.	.	MAF_USDA=3.279
NC_035083.1	73950722	.	T	C	.	.	MAF_USDA=2.459
NC_035083.1	73950723	.	G	A	.	.	MAF_USDA=2.459
NC_035083.1	73950812	.	C	A	.	.	MAF_INRAE=5.063;MAF_USDA=2.353
NC_035083.1	73950822	.	C	A	.	.	MAF_USDA=2.459
NC_035083.1	73950833	.	A	G	.	.	MAF_USDA=2.542
NC_035083.1	73950834	.	G	A	.	.	MAF_USDA=2.5
NC_035083.1	73950840	.	T	G	.	.	MAF_USDA=13.333
NC_035083.1	73950842	.	T	A	.	.	MAF_USDA=13.333
NC_035083.1	73950846	.	A	G	.	.	MAF_USDA=13.333
NC_035083.1	73950852	.	T	C	.	.	MAF_USDA=16.667
NC_035083.1	73950860	.	G	A	.	.	MAF_USDA=2.5
NC_035083.1	73950915	.	C	T	.	.	MAF_INRAE=5.063;MAF_USDA=5.882
NC_035083.1	73950927	.	A	G	.	.	MAF_USDA=2.459
NC_035083.1	73950943	.	T	A	.	.	MAF_USDA=2.459
NC_035083.1	73950945	.	TATGCGGCC	TATGCGGCT	.	.	MAF_USDA=14.583
NC_035083.1	73950948	.	G	A	.	.	MAF_INRAE=5.263
NC_035083.1	73950953	.	C	T	.	.	MAF_INRAE=8.861
NC_035083.1	73950984	.	G	T	.	.	MAF_USDA=2.459
NC_035083.1	73950997	.	A	C	.	.	MAF_INRAE=5.063
NC_035083.1	73950998	.	C	A	.	.	MAF_INRAE=5.0
NC_035083.1	73951013	.	G	A	.	.	MAF_INRAE=5.0
NC_035083.1	73951045	.	G	T	.	.	MAF_USDA=1.639
NC_035083.1	73951054	.	G	A	.	.	MAF_USDA=8.197
NC_035083.1	73951083	.	G	A	.	.	MAF_INRAE=12.658;MAF_USDA=4.167
NC_035083.1	73951089	.	G	T	.	.	MAF_INRAE=5.063;MAF_USDA=2.941
NC_035083.1	73951099	.	G	A	.	.	MAF_USDA=3.39
NC_035083.1	73951125	.	G	A	.	.	MAF_USDA=1.639
NC_035083.1	73951128	.	A	G	.	.	MAF_USDA=9.016
NC_035083.1	73951141	.	G	A	.	.	MAF_USDA=1.639
NC_035083.1	73951146	.	G	A	.	.	MAF_INRAE=15.0;MAF_USDA=10.417
NC_035083.1	73951163	.	C	A	.	.	MAF_INRAE=7.595;MAF_USDA=8.197
NC_035083.1	73951177	.	T	G	.	.	MAF_USDA=3.279
NC_035083.1	73951180	.	T	G	.	.	MAF_USDA=1.639
NC_035083.1	73951187	.	T	A	.	.	MAF_USDA=4.918
NC_035083.1	73951191	.	C	T	.	.	MAF_USDA=1.639
NC_035083.1	73951205	.	G	A	.	.	MAF_USDA=1.639
NC_035083.1	73951241	.	A	G	.	.	MAF_INRAE=15.789;MAF_USDA=20.833
NC_035083.1	73951281	.	T	A	.	.	MAF_USDA=1.667
NC_035083.1	73951332	.	C	T	.	.	MAF_INRAE=5.063;MAF_USDA=4.167
NC_035083.1	73951383	.	A	G	.	.	MAF_INRAE=9.167
NC_035083.1	73951416	.	A	T	.	.	MAF_USDA=2.542
NC_035083.1	73952813	.	T	G	.	.	MAF_INRAE=10.526
NC_035083.1	73952873	.	G	T	.	.	MAF_USDA=1.695
NC_035083.1	73952896	.	A	G	.	.	MAF_INRAE=11.667;MAF_USDA=46.429
NC_035083.1	73952951	.	T	C	.	.	MAF_USDA=2.5
NC_035083.1	73952955	.	C	A	.	.	MAF_USDA=2.5
NC_035083.1	73953010	.	A	G	.	.	MAF_USDA=10.417
NC_035083.1	73953042	.	G	T	.	.	MAF_USDA=8.929
NC_035083.1	73953143	.	A	G	.	.	MAF_USDA=18.75
NC_035083.1	73954550	.	G	A	.	.	MAF_USDA=19.412
NC_035083.1	73954551	.	T	C	.	.	MAF_USDA=1.639
NC_035083.1	73954600	.	G	T	.	.	MAF_USDA=2.459
NC_035083.1	73954636	.	G	C	.	.	MAF_USDA=2.459
NC_035083.1	73954642	.	T	G	.	.	MAF_USDA=7.377
NC_035083.1	73954650	.	G	A	.	.	MAF_USDA=7.377
NC_035083.1	73954671	.	C	A	.	.	MAF_INRAE=10.526;MAF_USDA=4.918
NC_035083.1	73954681	.	C	G	.	.	MAF_INRAE=10.0
NC_035083.1	73954683	.	G	A	.	.	MAF_USDA=1.639
NC_035083.1	73954688	.	G	T	.	.	MAF_USDA=3.529
NC_035083.1	73954727	.	A	G	.	.	MAF_USDA=2.459
NC_035083.1	73954733	.	C	T	.	.	MAF_USDA=10.417
NC_035083.1	73954744	.	C	T	.	.	MAF_INRAE=10.127;MAF_USDA=49.412
NC_035083.1	73954746	.	T	C	.	.	MAF_USDA=12.5
NC_035083.1	73954777	.	A	G	.	.	MAF_USDA=2.459
NC_035083.1	73954814	.	G	A	.	.	MAF_USDA=2.459
NC_035083.1	73954848	.	C	A	.	.	MAF_USDA=2.459
NC_035083.1	73954883	.	A	T	.	.	MAF_USDA=1.639
NC_035083.1	73954899	.	A	T	.	.	MAF_INRAE=3.333;MAF_USDA=11.176
NC_035083.1	73954922	.	A	G	.	.	MAF_USDA=10.656
NC_035083.1	73954972	.	C	A	.	.	MAF_INRAE=16.456;MAF_USDA=6.471
NC_035083.1	73954998	.	T	C	.	.	MAF_USDA=2.459
NC_035083.1	73955071	.	T	C	.	.	MAF_USDA=19.412
NC_035083.1	73955087	.	G	A	.	.	MAF_USDA=1.639
NC_035083.1	73955089	.	C	G	.	.	MAF_USDA=2.459
NC_035083.1	73955129	.	C	T	.	.	MAF_USDA=10.0
NC_035083.1	73955172	.	C	G	.	.	MAF_USDA=2.459
NC_035083.1	73955177	.	T	C	.	.	MAF_INRAE=10.526;MAF_USDA=13.529
NC_035083.1	73955179	.	T	G	.	.	MAF_INRAE=17.5;MAF_USDA=28.824
NC_035083.1	73955215	.	G	A	.	.	MAF_USDA=2.459
NC_035083.1	73955225	.	T	C	.	.	MAF_USDA=2.459
NC_035083.1	73955242	.	G	A	.	.	MAF_USDA=2.459
NC_035083.1	73955253	.	A	G	.	.	MAF_INRAE=26.582;MAF_USDA=26.471
NC_035083.1	73955262	.	C	T	.	.	MAF_USDA=4.918
NC_035083.1	73955293	.	G	A	.	.	MAF_INRAE=10.0
NC_035083.1	73955315	.	T	C	.	.	MAF_INRAE=5.063;MAF_USDA=21.176
NC_035083.1	73955386	.	T	C	.	.	MAF_INRAE=10.526;MAF_USDA=7.059
NC_035083.1	73955398	.	C	T	.	.	MAF_USDA=2.459
NC_035083.1	73955403	.	A	C	.	.	MAF_USDA=1.639
NC_035083.1	73955489	.	T	G	.	.	MAF_INRAE=7.595
NC_035083.1	73955565	.	T	C	.	.	MAF_USDA=1.639
NC_035083.1	73955582	.	C	T	.	.	MAF_INRAE=10.526;MAF_USDA=22.917
NC_035083.1	73955621	.	T	G	.	.	MAF_USDA=2.459
NC_035083.1	73955669	.	T	C	.	.	MAF_INRAE=10.526;MAF_USDA=8.333
NC_035083.1	73955909	.	G	T	.	.	MAF_USDA=7.5
NC_035083.1	73955918	.	C	G	.	.	MAF_INRAE=5.263;MAF_USDA=12.5
NC_035083.1	73955926	.	A	G	.	.	MAF_USDA=2.459
NC_035083.1	73955974	.	A	G	.	.	MAF_INRAE=10.526;MAF_USDA=8.235
NC_035083.1	73956000	.	T	C	.	.	MAF_USDA=3.279
NC_035083.1	73956023	.	C	A	.	.	MAF_USDA=1.639
NC_035083.1	73956061	.	T	G	.	.	MAF_USDA=11.475
NC_035083.1	73956063	.	C	G	.	.	MAF_USDA=2.459
NC_035083.1	73956107	.	G	T	.	.	MAF_USDA=8.235
NC_035083.1	73956123	.	T	G	.	.	MAF_USDA=6.471
NC_035083.1	73956125	.	T	G	.	.	MAF_USDA=1.639
NC_035083.1	73956790	.	G	A	.	.	MAF_USDA=28.571
NC_035083.1	73956886	.	C	T	.	.	MAF_USDA=10.417
NC_035083.1	73956927	.	G	A	.	.	MAF_USDA=2.083
NC_035083.1	73957054	.	T	A	.	.	MAF_USDA=4.098
NC_035083.1	73957055	.	G	T	.	.	MAF_USDA=6.557
NC_035083.1	73957109	.	T	A	.	.	MAF_USDA=4.098
NC_035083.1	73957129	.	T	G	.	.	MAF_USDA=1.639
NC_035083.1	73957130	.	G	T	.	.	MAF_USDA=3.279
NC_035083.1	73957197	.	T	A	.	.	MAF_USDA=8.197
NC_035083.1	73957265	.	C	T	.	.	MAF_INRAE=5.063;MAF_USDA=1.765
NC_035083.1	73957283	.	T	G	.	.	MAF_USDA=1.639
NC_035083.1	73957303	.	T	C	.	.	MAF_USDA=2.459
NC_035083.1	73957304	.	A	G	.	.	MAF_USDA=2.459
NC_035083.1	73957317	.	A	C	.	.	MAF_USDA=2.459
NC_035083.1	73957322	.	A	T	.	.	MAF_USDA=10.417
NC_035083.1	73957323	.	T	C	.	.	MAF_USDA=2.459
NC_035083.1	73957376	.	G	A	.	.	MAF_INRAE=10.526;MAF_USDA=27.083
NC_035083.1	73957380	.	G	T	.	.	MAF_USDA=1.639
NC_035083.1	73957381	.	G	T	.	.	MAF_USDA=1.639
NC_035083.1	73957384	.	T	A	.	.	MAF_INRAE=10.759;MAF_USDA=33.529
NC_035083.1	73957438	.	G	T	.	.	MAF_USDA=9.836
NC_035083.1	73957461	.	T	A	.	.	MAF_INRAE=3.333;MAF_USDA=12.295
NC_035083.1	73957462	.	C	A	.	.	MAF_USDA=2.459
NC_035083.1	73957471	.	T	C	.	.	MAF_USDA=2.459
NC_035083.1	73957506	.	T	G	.	.	MAF_USDA=3.279
NC_035083.1	73957527	.	G	C	.	.	MAF_USDA=17.647
NC_035083.1	73957528	.	G	A	.	.	MAF_USDA=4.098
NC_035083.1	73957537	.	T	C	.	.	MAF_USDA=3.529
NC_035083.1	73957540	.	G	C	.	.	MAF_USDA=2.459
NC_035083.1	73957621	.	C	T	.	.	MAF_USDA=2.5
NC_035083.1	73957690	.	A	C	.	.	MAF_USDA=1.639
NC_035083.1	73957703	.	G	A	.	.	MAF_INRAE=36.076;MAF_USDA=1.765
NC_035083.1	73957738	.	T	G	.	.	MAF_INRAE=27.215;MAF_USDA=24.118
NC_035083.1	73957741	.	T	G	.	.	MAF_USDA=3.529
NC_035083.1	73957743	.	T	G	.	.	MAF_USDA=2.459
NC_035083.1	73957751	.	C	T	.	.	MAF_INRAE=10.526;MAF_USDA=22.917
NC_035083.1	73957807	.	C	T	.	.	MAF_USDA=2.459
NC_035083.1	73957830	.	A	C	.	.	MAF_USDA=2.459
NC_035083.1	73957847	.	G	C	.	.	MAF_USDA=2.459
NC_035083.1	73957877	.	C	A	.	.	MAF_USDA=6.471
NC_035083.1	73957901	.	T	C	.	.	MAF_INRAE=5.063;MAF_USDA=1.765
NC_035083.1	73957904	.	G	T	.	.	MAF_USDA=1.639
NC_035083.1	73957934	.	G	T	.	.	MAF_USDA=2.459
NC_035083.1	73957966	.	T	C	.	.	MAF_USDA=2.459
NC_035083.1	73957986	.	A	G	.	.	MAF_USDA=2.459
NC_035083.1	73957987	.	T	A	.	.	MAF_USDA=2.459
NC_035083.1	73957993	.	C	A	.	.	MAF_USDA=7.377
NC_035083.1	73958009	.	T	C	.	.	MAF_USDA=4.918
NC_035083.1	73958024	.	T	C	.	.	MAF_USDA=2.459
NC_035083.1	73958037	.	A	T	.	.	MAF_USDA=2.459
NC_035083.1	73958047	.	G	A	.	.	MAF_USDA=7.377
NC_035083.1	73958085	.	A	G	.	.	MAF_USDA=1.667
NC_035083.1	73958125	.	G	T	.	.	MAF_USDA=1.639
NC_035083.1	73958126	.	C	T	.	.	MAF_USDA=3.279
NC_035083.1	73958141	.	C	T	.	.	MAF_USDA=20.588
NC_035083.1	73958154	.	C	T	.	.	MAF_USDA=18.235
NC_035083.1	73958167	.	T	C	.	.	MAF_INRAE=1.667
NC_035083.1	73958187	.	A	G	.	.	MAF_USDA=42.941
NC_035083.1	73958193	.	T	C	.	.	MAF_USDA=14.583
NC_035083.1	73958200	.	A	G	.	.	MAF_USDA=25.0
NC_035083.1	73958201	.	C	T	.	.	MAF_USDA=1.639
NC_035083.1	73958202	.	A	G	.	.	MAF_USDA=1.639
NC_035083.1	73958240	.	C	T	.	.	MAF_USDA=10.417
NC_035083.1	73958310	.	C	T	.	.	MAF_USDA=16.667
NC_035083.1	73958323	.	T	C	.	.	MAF_USDA=11.176
NC_035083.1	73958344	.	C	T	.	.	MAF_USDA=29.167
NC_035083.1	73958807	.	T	C	.	.	MAF_USDA=3.333
NC_035083.1	73958820	.	T	C	.	.	MAF_USDA=18.235
NC_035083.1	73958833	.	T	C	.	.	MAF_USDA=1.639
NC_035083.1	73958846	.	C	T	.	.	MAF_USDA=3.279
NC_035083.1	73958854	.	T	C	.	.	MAF_USDA=28.235
NC_035083.1	73958862	.	G	T	.	.	MAF_USDA=1.639
NC_035083.1	73958898	.	C	A	.	.	MAF_USDA=1.639
NC_035083.1	73958932	.	G	A	.	.	MAF_INRAE=24.051;MAF_USDA=38.824
NC_035083.1	73959055	.	C	T	.	.	MAF_USDA=2.459
NC_035083.1	73959120	.	G	A	.	.	MAF_USDA=2.459
NC_035083.1	73959136	.	A	G	.	.	MAF_INRAE=39.873;MAF_USDA=11.176
NC_035083.1	73959145	.	G	T	.	.	MAF_USDA=2.459
NC_035083.1	73959154	.	C	T	.	.	MAF_USDA=2.459
NC_035083.1	73959199	.	T	G	.	.	MAF_INRAE=46.203;MAF_USDA=17.647
NC_035083.1	73959201	.	T	G	.	.	MAF_USDA=1.639
NC_035083.1	73959209	.	G	A	.	.	MAF_USDA=3.279
NC_035083.1	73959213	.	A	T	.	.	MAF_USDA=11.475
NC_035083.1	73959227	.	T	G	.	.	MAF_INRAE=26.582;MAF_USDA=23.529
NC_035083.1	73959270	.	G	C	.	.	MAF_USDA=4.118
NC_035083.1	73959273	.	C	A	.	.	MAF_USDA=3.279
NC_035083.1	73959302	.	C	T	.	.	MAF_INRAE=5.063;MAF_USDA=1.765
NC_035083.1	73959308	.	A	T	.	.	MAF_USDA=2.459
NC_035083.1	73959315	.	C	A	.	.	MAF_USDA=2.459
NC_035083.1	73959317	.	A	T	.	.	MAF_USDA=2.459
NC_035083.1	73959324	.	T	G	.	.	MAF_USDA=7.377
NC_035083.1	73959326	.	A	T	.	.	MAF_USDA=4.098
NC_035083.1	73959362	.	G	T	.	.	MAF_USDA=2.459
NC_035083.1	73959363	.	G	T	.	.	MAF_USDA=2.459
NC_035083.1	73959398	.	T	G	.	.	MAF_USDA=2.459
NC_035083.1	73959465	.	C	T	.	.	MAF_USDA=3.279
NC_035083.1	73959467	.	G	A	.	.	MAF_USDA=2.353
NC_035083.1	73959482	.	T	G	.	.	MAF_INRAE=3.333;MAF_USDA=21.176
NC_035083.1	73959486	.	C	T	.	.	MAF_USDA=5.738
NC_035083.1	73959621	.	G	A	.	.	MAF_INRAE=3.333;MAF_USDA=12.295
NC_035083.1	73959637	.	C	A	.	.	MAF_INRAE=26.582;MAF_USDA=24.118
NC_035083.1	73959661	.	A	G	.	.	MAF_INRAE=21.519;MAF_USDA=25.882
NC_035083.1	73959663	.	A	C	.	.	MAF_INRAE=3.333;MAF_USDA=21.311
NC_035083.1	73959665	.	A	C	.	.	MAF_INRAE=10.0;MAF_USDA=5.882
NC_035083.1	73959698	.	C	T	.	.	MAF_USDA=4.706
NC_035083.1	73959712	.	G	A	.	.	MAF_USDA=2.459
NC_035083.1	73959750	.	C	T	.	.	MAF_INRAE=25.316;MAF_USDA=27.059
NC_035083.1	73959765	.	A	G	.	.	MAF_USDA=2.459
NC_035083.1	73959781	.	G	A	.	.	MAF_USDA=2.459
NC_035083.1	73959809	.	A	G	.	.	MAF_USDA=2.459
NC_035083.1	73959815	.	G	A	.	.	MAF_USDA=4.918
NC_035083.1	73959832	.	T	A	.	.	MAF_USDA=3.529
NC_035083.1	73959835	.	A	G	.	.	MAF_INRAE=10.0;MAF_USDA=5.882
NC_035083.1	73959837	.	T	G	.	.	MAF_USDA=4.918
NC_035083.1	73959858	.	G	A	.	.	MAF_USDA=1.765
NC_035083.1	73959862	.	A	G	.	.	MAF_INRAE=3.333;MAF_USDA=13.934
NC_035083.1	73959871	.	G	A	.	.	MAF_USDA=18.235
NC_035083.1	73959880	.	A	T	.	.	MAF_USDA=1.639
NC_035083.1	73959892	.	A	G	.	.	MAF_INRAE=24.051;MAF_USDA=34.118
NC_035083.1	73959904	.	G	T	.	.	MAF_INRAE=4.167;MAF_USDA=11.475
NC_035083.1	73959909	.	G	A	.	.	MAF_USDA=2.459
NC_035083.1	73959915	.	G	T	.	.	MAF_USDA=1.639
NC_035083.1	73959977	.	C	T	.	.	MAF_USDA=2.459
NC_035083.1	73960014	.	C	G	.	.	MAF_USDA=2.459
NC_035083.1	73960056	.	A	T	.	.	MAF_USDA=1.639
NC_035083.1	73960059	.	T	C	.	.	MAF_USDA=4.167
NC_035083.1	73960100	.	G	C	.	.	MAF_USDA=22.353
NC_035083.1	73960102	.	T	G	.	.	MAF_USDA=21.765
NC_035083.1	73960123	.	G	A	.	.	MAF_USDA=4.706
NC_035083.1	73960141	.	A	T	.	.	MAF_USDA=29.167
NC_035083.1	73960182	.	C	T	.	.	MAF_USDA=4.167
NC_035083.1	73960212	.	G	C	.	.	MAF_USDA=6.25
NC_035083.1	73960438	.	T	G	.	.	MAF_USDA=1.639
NC_035083.1	73960445	.	A	G	.	.	MAF_USDA=45.882
NC_035083.1	73960460	.	A	T	.	.	MAF_USDA=3.279
NC_035083.1	73960470	.	A	G	.	.	MAF_USDA=4.167
NC_035083.1	73960488	.	C	A	.	.	MAF_USDA=38.824
NC_035083.1	73960528	.	T	G	.	.	MAF_USDA=37.5
NC_035083.1	73967933	.	C	G	.	.	MAF_USDA=17.391
NC_035083.1	73967934	.	C	T	.	.	MAF_USDA=9.091
NC_035083.1	73967940	.	T	C	.	.	MAF_USDA=4.167
NC_035083.1	73967990	.	C	T	.	.	MAF_USDA=39.583
NC_035083.1	73967991	.	G	A	.	.	MAF_USDA=16.667
NC_035083.1	73967994	.	T	C	.	.	MAF_USDA=13.529
NC_035083.1	73967995	.	G	C	.	.	MAF_USDA=14.706
NC_035083.1	73967998	.	T	A	.	.	MAF_USDA=50.0
NC_035083.1	73968006	.	G	A	.	.	MAF_USDA=3.279
NC_035083.1	73968008	.	C	A	.	.	MAF_USDA=2.459
NC_035083.1	73968107	.	A	C	.	.	MAF_USDA=2.5
NC_035083.1	73968112	.	G	C	.	.	MAF_USDA=1.667
NC_035083.1	73968144	.	T	C	.	.	MAF_USDA=1.667
NC_035083.1	73968160	.	A	C	.	.	MAF_USDA=2.5
NC_035083.1	73968182	.	G	A	.	.	MAF_INRAE=5.263;MAF_USDA=47.619
NC_035083.1	73968303	.	G	A	.	.	MAF_USDA=1.667
NC_035083.1	73968387	.	T	A	.	.	MAF_INRAE=3.333;MAF_USDA=10.588
NC_035083.1	73968401	.	A	G	.	.	MAF_USDA=1.639
NC_035083.1	73968403	.	A	G	.	.	MAF_INRAE=10.526;MAF_USDA=22.917
NC_035083.1	73968415	.	A	G	.	.	MAF_INRAE=3.333;MAF_USDA=12.941
NC_035083.1	73968438	.	G	A	.	.	MAF_USDA=4.918
NC_035083.1	73968460	.	G	A	.	.	MAF_USDA=4.098
NC_035083.1	73968483	.	G	A	.	.	MAF_USDA=12.353
NC_035083.1	73968537	.	T	G	.	.	MAF_USDA=13.529
NC_035083.1	73968561	.	G	T	.	.	MAF_USDA=9.016
NC_035083.1	73968588	.	A	T	.	.	MAF_USDA=2.459
NC_035083.1	73968590	.	G	A	.	.	MAF_USDA=1.639
NC_035083.1	73968604	.	C	A	.	.	MAF_USDA=3.279
NC_035083.1	73968668	.	G	A	.	.	MAF_USDA=2.459
NC_035083.1	73968674	.	G	A	.	.	MAF_USDA=1.639
NC_035083.1	73968732	.	T	C	.	.	MAF_USDA=1.639
NC_035083.1	73968783	.	C	T	.	.	MAF_INRAE=26.582;MAF_USDA=24.118
NC_035083.1	73968792	.	C	A	.	.	MAF_INRAE=26.582;MAF_USDA=31.765
NC_035083.1	73968812	.	T	C	.	.	MAF_USDA=1.639
NC_035083.1	73968876	.	GATACATTAGAACTATTCC	GATACATTAGAACTATTCT	.	.	MAF_USDA=41.667
NC_035083.1	73968894	.	C	T	.	.	MAF_INRAE=21.667
NC_035083.1	73968937	.	C	T	.	.	MAF_INRAE=21.519;MAF_USDA=38.824
NC_035083.1	73968955	.	A	G	.	.	MAF_INRAE=26.582;MAF_USDA=22.941
NC_035083.1	73968959	.	G	C	.	.	MAF_USDA=2.459
NC_035083.1	73969015	.	A	G	.	.	MAF_INRAE=4.43;MAF_USDA=34.706
NC_035083.1	73969052	.	C	T	.	.	MAF_INRAE=26.582;MAF_USDA=24.118
NC_035083.1	73969096	.	T	C	.	.	MAF_INRAE=5.063;MAF_USDA=35.882
NC_035083.1	73969126	.	G	A	.	.	MAF_USDA=1.639
NC_035083.1	73969148	.	A	G	.	.	MAF_USDA=2.459
NC_035083.1	73969149	.	T	C	.	.	MAF_USDA=2.459
NC_035083.1	73969156	.	G	A	.	.	MAF_USDA=2.459
NC_035083.1	73969166	.	A	C	.	.	MAF_USDA=5.738
NC_035083.1	73969180	.	C	T	.	.	MAF_INRAE=26.582;MAF_USDA=24.118
NC_035083.1	73969286	.	G	A	.	.	MAF_USDA=9.412
NC_035083.1	73969303	.	T	A	.	.	MAF_USDA=1.639
NC_035083.1	73969406	.	T	C	.	.	MAF_INRAE=20.0
NC_035083.1	73969451	.	ATTTTTT	ATTTTTC	.	.	MAF_USDA=6.25
NC_035083.1	73969458	.	A	G	.	.	MAF_INRAE=2.5
NC_035083.1	73969469	.	T	C	.	.	MAF_USDA=3.448
NC_035083.1	73969474	.	G	T	.	.	MAF_USDA=2.586
NC_035083.1	73969508	.	G	T	.	.	MAF_USDA=2.5
NC_035083.1	73969521	.	T	G	.	.	MAF_USDA=1.667
NC_035083.1	73969539	.	A	G	.	.	MAF_USDA=1.695
NC_035083.1	73969585	.	G	T	.	.	MAF_USDA=1.667
NC_035083.1	73969586	.	A	G	.	.	MAF_USDA=1.667
NC_035083.1	73969610	.	A	T	.	.	MAF_INRAE=7.595
NC_035083.1	73969726	.	G	A	.	.	MAF_USDA=2.083
NC_035083.1	73969742	.	T	A	.	.	MAF_USDA=1.639
NC_035083.1	73969775	.	T	C	.	.	MAF_USDA=1.639
NC_035083.1	73969803	.	A	G	.	.	MAF_USDA=3.279
NC_035083.1	73969823	.	G	A	.	.	MAF_USDA=1.639
NC_035083.1	73969835	.	A	T	.	.	MAF_USDA=1.639
NC_035083.1	73969856	.	C	T	.	.	MAF_INRAE=26.582;MAF_USDA=28.235
NC_035083.1	73969875	.	C	T	.	.	MAF_INRAE=21.519;MAF_USDA=49.412
NC_035083.1	73969880	.	T	C	.	.	MAF_USDA=1.639
NC_035083.1	73969904	.	A	C	.	.	MAF_USDA=1.639
NC_035083.1	73969905	.	C	T	.	.	MAF_USDA=1.639
NC_035083.1	73969962	.	C	G	.	.	MAF_USDA=4.167
NC_035083.1	73969973	.	T	C	.	.	MAF_USDA=8.235
NC_035083.1	73969984	.	T	A	.	.	MAF_USDA=3.279
NC_035083.1	73970020	.	T	A	.	.	MAF_INRAE=2.5;MAF_USDA=19.672
NC_035083.1	73970139	.	C	A	.	.	MAF_INRAE=1.667
NC_035083.1	73970152	.	A	T	.	.	MAF_USDA=8.333
NC_035083.1	73970159	.	T	G	.	.	MAF_INRAE=1.667
NC_035083.1	73970164	.	C	T	.	.	MAF_INRAE=1.667
NC_035083.1	73970184	.	A	T	.	.	MAF_USDA=1.639
NC_035083.1	73970196	.	C	T	.	.	MAF_USDA=29.412
NC_035083.1	73970216	.	A	T	.	.	MAF_USDA=4.167
NC_035083.1	73970228	.	C	T	.	.	MAF_USDA=41.667
NC_035083.1	73970233	.	C	T	.	.	MAF_USDA=1.639
NC_035083.1	73970248	.	A	T	.	.	MAF_USDA=1.639
NC_035083.1	73970260	.	C	T	.	.	MAF_USDA=47.917
NC_035083.1	73970280	.	A	T	.	.	MAF_USDA=2.459
NC_035083.1	73970287	.	C	G	.	.	MAF_USDA=27.083
NC_035083.1	73970292	.	T	C	.	.	MAF_USDA=2.353
NC_035083.1	73970298	.	G	A	.	.	MAF_INRAE=1.667;MAF_USDA=12.353
NC_035083.1	73970337	.	G	T	.	.	MAF_USDA=2.459
NC_035083.1	73970352	.	C	T	.	.	MAF_USDA=1.765
NC_035083.1	73970354	.	G	A	.	.	MAF_INRAE=21.519;MAF_USDA=48.235
NC_035083.1	73970372	.	C	T	.	.	MAF_USDA=2.459
NC_035083.1	73970403	.	A	C	.	.	MAF_USDA=2.353
NC_035083.1	73970405	.	G	A	.	.	MAF_USDA=4.098
NC_035083.1	73970418	.	G	T	.	.	MAF_INRAE=10.526;MAF_USDA=13.529
NC_035083.1	73970419	.	G	T	.	.	MAF_USDA=1.639
NC_035083.1	73970428	.	C	A	.	.	MAF_INRAE=2.5;MAF_USDA=19.672
NC_035083.1	73970430	.	C	G	.	.	MAF_INRAE=2.5;MAF_USDA=14.754
NC_035083.1	73970457	.	T	C	.	.	MAF_USDA=3.279
NC_035083.1	73970476	.	G	A	.	.	MAF_INRAE=31.579;MAF_USDA=49.412
NC_035083.1	73970495	.	C	G	.	.	MAF_USDA=6.557
NC_035083.1	73970498	.	G	T	.	.	MAF_USDA=2.459
NC_035083.1	73970506	.	G	A	.	.	MAF_USDA=2.459
NC_035083.1	73970513	.	A	G	.	.	MAF_INRAE=21.519;MAF_USDA=46.471
NC_035083.1	73971555	.	C	G	.	.	MAF_USDA=17.391
NC_035083.1	73971767	.	A	G	.	.	MAF_USDA=50.0
NC_035083.1	73971770	.	T	G	.	.	MAF_USDA=50.0
NC_035083.1	73971772	.	T	G	.	.	MAF_USDA=22.84
NC_035083.1	73971792	.	G	A	.	.	MAF_USDA=23.913
NC_035083.1	73971877	.	T	A	.	.	MAF_USDA=7.627
NC_035083.1	73971878	.	A	G	.	.	MAF_USDA=16.265
NC_035083.1	73971885	.	A	C	.	.	MAF_USDA=2.542
NC_035083.1	73971886	.	G	A	.	.	MAF_USDA=4.237
NC_035083.1	73971894	.	A	G	.	.	MAF_USDA=29.167
NC_035083.1	73971895	.	G	T	.	.	MAF_USDA=2.542
NC_035083.1	73971898	.	T	A	.	.	MAF_USDA=27.083
NC_035083.1	73971983	.	T	C	.	.	MAF_USDA=1.667
NC_035083.1	73971993	.	T	A	.	.	MAF_USDA=17.5
NC_035083.1	73972033	.	G	A	.	.	MAF_USDA=5.357
NC_035083.1	73972036	.	A	T	.	.	MAF_USDA=10.417
NC_035083.1	73972068	.	T	A	.	.	MAF_USDA=14.583
NC_035083.1	73972082	.	A	G	.	.	MAF_USDA=14.583
NC_035083.1	73972083	.	T	C	.	.	MAF_USDA=5.833
NC_035083.1	73972085	.	G	T	.	.	MAF_USDA=8.333
NC_035083.1	73972086	.	G	T	.	.	MAF_USDA=16.667
NC_035083.1	73972096	.	T	A	.	.	MAF_USDA=4.167
NC_035083.1	73972101	.	T	A	.	.	MAF_USDA=2.5
NC_035083.1	73972109	.	G	A	.	.	MAF_USDA=2.5
NC_035083.1	73972167	.	A	T	.	.	MAF_USDA=2.5
NC_035083.1	73972175	.	G	A	.	.	MAF_USDA=2.5
NC_035083.1	73972182	.	T	C	.	.	MAF_USDA=2.5
NC_035083.1	73972226	.	T	C	.	.	MAF_USDA=1.695
NC_035083.1	73972281	.	A	G	.	.	MAF_USDA=1.695
NC_035083.1	73972330	.	T	G	.	.	MAF_INRAE=20.833;MAF_USDA=32.941
NC_035083.1	73972343	.	A	C	.	.	MAF_USDA=4.237
NC_035083.1	73972384	.	T	G	.	.	MAF_USDA=1.695
NC_035083.1	73972386	.	C	T	.	.	MAF_USDA=11.864
NC_035083.1	73972387	.	G	A	.	.	MAF_USDA=25.904
NC_035083.1	73972388	.	C	T	.	.	MAF_USDA=2.542
NC_035083.1	73972403	.	G	A	.	.	MAF_USDA=2.5
NC_035083.1	73972405	.	T	A	.	.	MAF_USDA=2.5
NC_035083.1	73972436	.	C	A	.	.	MAF_USDA=2.5
NC_035083.1	73972443	.	G	A	.	.	MAF_USDA=2.586
NC_035083.1	73972450	.	T	A	.	.	MAF_INRAE=18.333;MAF_USDA=36.207
NC_035083.1	73972451	.	A	G	.	.	MAF_USDA=2.542
NC_035083.1	73972493	.	G	A	.	.	MAF_USDA=2.5
NC_035083.1	73972526	.	T	C	.	.	MAF_INRAE=20.0;MAF_USDA=40.964
NC_035083.1	73972550	.	C	A	.	.	MAF_INRAE=21.667;MAF_USDA=32.738
NC_035083.1	73972554	.	A	T	.	.	MAF_USDA=7.738
NC_035083.1	73972555	.	A	G	.	.	MAF_INRAE=21.667;MAF_USDA=32.738
NC_035083.1	73972571	.	G	A	.	.	MAF_INRAE=21.667;MAF_USDA=32.738
NC_035083.1	73972597	.	G	C	.	.	MAF_USDA=1.639
NC_035083.1	73972603	.	C	G	.	.	MAF_USDA=1.639
NC_035083.1	73972617	.	T	G	.	.	MAF_USDA=1.639
NC_035083.1	73972619	.	T	C	.	.	MAF_USDA=7.377
NC_035083.1	73972629	.	T	G	.	.	MAF_USDA=1.639
NC_035083.1	73972643	.	CTGAAATG	CTGAAATA	.	.	MAF_USDA=4.167
NC_035083.1	73972657	.	T	C	.	.	MAF_USDA=24.706
NC_035083.1	73972724	.	C	A	.	.	MAF_INRAE=4.167
NC_035083.1	73972729	.	A	G	.	.	MAF_INRAE=4.167
NC_035083.1	73972761	.	T	C	.	.	MAF_USDA=1.639
NC_035083.1	73972777	.	T	G	.	.	MAF_INRAE=42.105;MAF_USDA=31.176
NC_035083.1	73972812	.	G	A	.	.	MAF_USDA=1.639
NC_035083.1	73972866	.	C	T	.	.	MAF_USDA=1.639
NC_035083.1	73972887	.	G	A	.	.	MAF_USDA=2.459
NC_035083.1	73972956	.	A	T	.	.	MAF_USDA=4.918
NC_035083.1	73972968	.	G	T	.	.	MAF_USDA=2.5
NC_035083.1	73972996	.	T	G	.	.	MAF_USDA=2.353
NC_035083.1	73973066	.	G	A	.	.	MAF_INRAE=21.519;MAF_USDA=41.765
NC_035083.1	73973103	.	A	T	.	.	MAF_USDA=2.459
NC_035083.1	73973104	.	A	C	.	.	MAF_USDA=2.459
NC_035083.1	73973193	.	C	T	.	.	MAF_INRAE=26.582;MAF_USDA=34.118
NC_035083.1	73973218	.	G	A	.	.	MAF_INRAE=3.333;MAF_USDA=14.754
NC_035083.1	73973222	.	T	C	.	.	MAF_USDA=3.279
NC_035083.1	73973234	.	G	A	.	.	MAF_USDA=10.0
NC_035083.1	73973235	.	A	G	.	.	MAF_USDA=3.279
NC_035083.1	73973284	.	C	A	.	.	MAF_INRAE=3.333;MAF_USDA=18.824
NC_035083.1	73973298	.	C	A	.	.	MAF_USDA=2.459
NC_035083.1	73973303	.	G	C	.	.	MAF_USDA=2.459
NC_035083.1	73973315	.	A	G	.	.	MAF_INRAE=26.582;MAF_USDA=35.294
NC_035083.1	73973350	.	C	T	.	.	MAF_USDA=2.459
NC_035083.1	73973409	.	T	C	.	.	MAF_INRAE=26.582;MAF_USDA=32.941
NC_035083.1	73973422	.	G	T	.	.	MAF_USDA=4.167
NC_035083.1	73973450	.	C	T	.	.	MAF_USDA=2.459
NC_035083.1	73973550	.	T	A	.	.	MAF_USDA=2.459
NC_035083.1	73973560	.	C	A	.	.	MAF_USDA=2.459
NC_035083.1	73973578	.	C	T	.	.	MAF_USDA=2.941
NC_035083.1	73973614	.	C	T	.	.	MAF_INRAE=12.658;MAF_USDA=1.639
NC_035083.1	73973651	.	C	T	.	.	MAF_USDA=2.941
NC_035083.1	73973666	.	G	A	.	.	MAF_USDA=2.459
NC_035083.1	73973671	.	A	T	.	.	MAF_USDA=4.098
NC_035083.1	73973695	.	C	A	.	.	MAF_USDA=36.31
NC_035083.1	73973700	.	C	A	.	.	MAF_USDA=31.765
NC_035083.1	73973714	.	G	T	.	.	MAF_USDA=4.167
NC_035083.1	73973715	.	G	A	.	.	MAF_USDA=3.279
NC_035083.1	73973755	.	A	G	.	.	MAF_USDA=2.459
NC_035083.1	73973756	.	C	T	.	.	MAF_USDA=32.353
NC_035083.1	73973767	.	A	T	.	.	MAF_USDA=5.738
NC_035083.1	73973768	.	C	A	.	.	MAF_USDA=2.459
NC_035083.1	73973777	.	G	A	.	.	MAF_USDA=4.918
NC_035083.1	73973814	.	T	G	.	.	MAF_USDA=8.333
NC_035083.1	73974661	.	G	A	.	.	MAF_INRAE=42.105
NC_035083.1	73974662	.	G	C	.	.	MAF_USDA=39.583
NC_035083.1	73974700	.	G	A	.	.	MAF_USDA=1.765
NC_035083.1	73974706	.	A	G	.	.	MAF_INRAE=42.105;MAF_USDA=36.471
NC_035083.1	73974711	.	T	C	.	.	MAF_USDA=2.459
NC_035083.1	73974713	.	C	T	.	.	MAF_INRAE=42.105;MAF_USDA=36.471
NC_035083.1	73974754	.	C	T	.	.	MAF_USDA=1.639
NC_035083.1	73974756	.	T	C	.	.	MAF_USDA=2.459
NC_035083.1	73974793	.	G	A	.	.	MAF_USDA=9.412
NC_035083.1	73974831	.	G	A	.	.	MAF_USDA=3.279
NC_035083.1	73974833	.	G	A	.	.	MAF_USDA=2.459
NC_035083.1	73974839	.	C	T	.	.	MAF_USDA=11.475
NC_035083.1	73974849	.	G	T	.	.	MAF_USDA=1.639
NC_035083.1	73974853	.	C	T	.	.	MAF_INRAE=20.833;MAF_USDA=41.667
NC_035083.1	73974861	.	C	G	.	.	MAF_USDA=8.235
NC_035083.1	73974872	.	A	T	.	.	MAF_INRAE=25.949;MAF_USDA=32.353
NC_035083.1	73974878	.	G	A	.	.	MAF_USDA=1.639
NC_035083.1	73974880	.	C	A	.	.	MAF_INRAE=25.949;MAF_USDA=24.118
NC_035083.1	73974927	.	C	A	.	.	MAF_USDA=2.5
NC_035083.1	73974931	.	C	A	.	.	MAF_USDA=1.667
NC_035083.1	73974934	.	T	G	.	.	MAF_USDA=3.333
NC_035083.1	73974936	.	T	C	.	.	MAF_INRAE=5.063;MAF_USDA=18.452
NC_035083.1	73974937	.	A	G	.	.	MAF_USDA=3.333
NC_035083.1	73974951	.	T	G	.	.	MAF_INRAE=26.582;MAF_USDA=38.095
NC_035083.1	73974956	.	T	C	.	.	MAF_INRAE=26.582;MAF_USDA=37.647
NC_035083.1	73974958	.	A	G	.	.	MAF_USDA=3.279
NC_035083.1	73974960	.	C	T	.	.	MAF_INRAE=21.667;MAF_USDA=37.647
NC_035083.1	73974997	.	A	C	.	.	MAF_USDA=2.941
NC_035083.1	73975007	.	G	A	.	.	MAF_USDA=1.639
NC_035083.1	73975022	.	T	A	.	.	MAF_USDA=3.279
NC_035083.1	73975067	.	G	T	.	.	MAF_USDA=8.333
NC_035083.1	73975097	.	G	A	.	.	MAF_INRAE=3.333;MAF_USDA=14.754
NC_035083.1	73975186	.	T	G	.	.	MAF_USDA=2.5
NC_035083.1	73975192	.	A	G	.	.	MAF_USDA=2.976
NC_035083.1	73975199	.	G	A	.	.	MAF_USDA=2.459
NC_035083.1	73975212	.	G	A	.	.	MAF_USDA=2.459
NC_035083.1	73975285	.	T	C	.	.	MAF_INRAE=26.582;MAF_USDA=36.471
NC_035083.1	73975317	.	C	T	.	.	MAF_USDA=4.918
NC_035083.1	73975326	.	C	T	.	.	MAF_USDA=6.471
NC_035083.1	73975327	.	G	A	.	.	MAF_USDA=6.522
NC_035083.1	73975366	.	C	T	.	.	MAF_USDA=2.459
NC_035083.1	73975383	.	T	C	.	.	MAF_USDA=2.353
NC_035083.1	73975397	.	G	A	.	.	MAF_USDA=1.639
NC_035083.1	73975422	.	C	T	.	.	MAF_USDA=4.167
NC_035083.1	73975472	.	A	G	.	.	MAF_USDA=3.279
NC_035083.1	73975479	.	T	A	.	.	MAF_INRAE=21.519;MAF_USDA=25.0
NC_035083.1	73975528	.	T	C	.	.	MAF_USDA=1.639
NC_035083.1	73975535	.	T	G	.	.	MAF_USDA=7.377
NC_035083.1	73975557	.	G	A	.	.	MAF_USDA=1.765
NC_035083.1	73975558	.	T	A	.	.	MAF_USDA=1.639
NC_035083.1	73975593	.	G	A	.	.	MAF_INRAE=5.0
NC_035083.1	73975608	.	T	C	.	.	MAF_INRAE=10.526;MAF_USDA=22.917
NC_035083.1	73975613	.	G	A	.	.	MAF_USDA=1.639
NC_035083.1	73975634	.	C	T	.	.	MAF_USDA=4.167
NC_035083.1	73975637	.	C	T	.	.	MAF_USDA=2.459
NC_035083.1	73975642	.	G	A	.	.	MAF_USDA=4.706
NC_035083.1	73975663	.	T	G	.	.	MAF_USDA=2.5
NC_035083.1	73975710	.	C	T	.	.	MAF_USDA=10.417
NC_035083.1	73975724	.	T	A	.	.	MAF_USDA=1.639
NC_035083.1	73975795	.	G	T	.	.	MAF_USDA=1.639
NC_035083.1	73975808	.	C	A	.	.	MAF_INRAE=10.0;MAF_USDA=2.459
NC_035083.1	73975812	.	G	A	.	.	MAF_USDA=2.941
NC_035083.1	73975822	.	T	C	.	.	MAF_USDA=1.639
NC_035083.1	73975828	.	A	T	.	.	MAF_USDA=1.765
NC_035083.1	73975838	.	T	A	.	.	MAF_INRAE=25.316;MAF_USDA=44.706
NC_035083.1	73975907	.	C	T	.	.	MAF_USDA=1.639
NC_035083.1	73975909	.	A	C	.	.	MAF_INRAE=15.789;MAF_USDA=22.941
NC_035083.1	73975912	.	C	T	.	.	MAF_USDA=1.639
NC_035083.1	73975933	.	A	C	.	.	MAF_USDA=1.639
NC_035083.1	73976025	.	G	C	.	.	MAF_INRAE=18.354;MAF_USDA=32.5
NC_035083.1	73976063	.	C	G	.	.	MAF_USDA=5.0
NC_035083.1	73976091	.	G	T	.	.	MAF_USDA=6.667
NC_035083.1	73976092	.	T	A	.	.	MAF_USDA=2.976
NC_035083.1	73976101	.	C	T	.	.	MAF_USDA=3.333
NC_035083.1	73976102	.	G	A	.	.	MAF_INRAE=3.333;MAF_USDA=12.5
NC_035083.1	73976105	.	T	G	.	.	MAF_USDA=2.5
NC_035083.1	73976130	.	C	T	.	.	MAF_INRAE=26.582;MAF_USDA=27.381
NC_035083.1	73976176	.	G	A	.	.	MAF_USDA=1.667
NC_035083.1	73976185	.	C	G	.	.	MAF_USDA=2.5
NC_035083.1	73976214	.	T	G	.	.	MAF_INRAE=6.329;MAF_USDA=24.405
NC_035083.1	73976219	.	C	G	.	.	MAF_INRAE=5.063
NC_035083.1	73976232	.	C	A	.	.	MAF_INRAE=6.329;MAF_USDA=25.595
NC_035083.1	73976338	.	T	G	.	.	MAF_USDA=2.976
NC_035083.1	73976345	.	C	T	.	.	MAF_USDA=1.667
NC_035083.1	73976382	.	T	G	.	.	MAF_INRAE=5.063;MAF_USDA=2.976
NC_035083.1	73976394	.	G	A	.	.	MAF_INRAE=5.063;MAF_USDA=7.738
NC_035083.1	73976449	.	G	T	.	.	MAF_USDA=4.167
NC_035083.1	73976491	.	G	A	.	.	MAF_USDA=4.167
NC_035083.1	73976561	.	G	A	.	.	MAF_USDA=4.167
NC_035083.1	73976571	.	G	A	.	.	MAF_INRAE=21.519;MAF_USDA=34.524
NC_035083.1	73976572	.	T	A	.	.	MAF_USDA=2.5
NC_035083.1	73976594	.	GAAAAAAAT	GAAAAAAAA	.	.	MAF_USDA=8.696
NC_035083.1	73976602	.	T	A	.	.	MAF_INRAE=8.333
NC_035083.1	73976630	.	T	C	.	.	MAF_USDA=2.5
NC_035083.1	73976656	.	G	A	.	.	MAF_INRAE=8.228;MAF_USDA=13.095
NC_035083.1	73976686	.	C	T	.	.	MAF_USDA=4.167
NC_035083.1	73976728	.	G	A	.	.	MAF_USDA=1.695
NC_035083.1	73976768	.	T	G	.	.	MAF_USDA=2.542
NC_035083.1	73976782	.	T	G	.	.	MAF_USDA=2.5
NC_035083.1	73976857	.	G	A	.	.	MAF_INRAE=10.526;MAF_USDA=17.857
NC_035083.1	73976878	.	A	G	.	.	MAF_USDA=1.667
NC_035083.1	73976887	.	C	A	.	.	MAF_USDA=12.5
NC_035083.1	73976888	.	C	A	.	.	MAF_USDA=16.071
NC_035083.1	73976890	.	C	T	.	.	MAF_USDA=16.071
NC_035083.1	73976901	.	A	C	.	.	MAF_INRAE=2.632;MAF_USDA=8.333
NC_035083.1	73976915	.	T	A	.	.	MAF_USDA=1.667
NC_035083.1	73976917	.	T	A	.	.	MAF_USDA=13.69
NC_035083.1	73976921	.	T	G	.	.	MAF_USDA=11.31
NC_035083.1	73976940	.	T	A	.	.	MAF_USDA=12.5
NC_035083.1	73976962	.	G	C	.	.	MAF_USDA=9.524
NC_035083.1	73976967	.	A	T	.	.	MAF_USDA=5.357
NC_035083.1	73976970	.	A	T	.	.	MAF_USDA=3.333
NC_035083.1	73977026	.	A	C	.	.	MAF_USDA=3.279
NC_035083.1	73977027	.	A	T,G	.	.	MAF_INRAE=2.632;MAF_USDA=18.75
NC_035083.1	73977028	.	T	C	.	.	MAF_USDA=2.459
NC_035083.1	73977030	.	T	G	.	.	MAF_USDA=1.639
NC_035083.1	73977036	.	G	A	.	.	MAF_INRAE=1.667
NC_035083.1	73977073	.	A	T	.	.	MAF_USDA=16.667
NC_035083.1	73977128	.	G	A	.	.	MAF_USDA=16.667
NC_035083.1	73977151	.	G	A	.	.	MAF_USDA=17.647
NC_035083.1	73977184	.	T	A	.	.	MAF_USDA=2.459
NC_035083.1	73977188	.	C	A	.	.	MAF_USDA=4.918
NC_035083.1	73977207	.	T	C	.	.	MAF_USDA=45.833
NC_035083.1	73977250	.	T	C	.	.	MAF_INRAE=5.063
NC_035083.1	73977272	.	T	G	.	.	MAF_USDA=1.639
NC_035083.1	73977297	.	T	C	.	.	MAF_INRAE=8.333
NC_035083.1	73977304	.	C	A	.	.	MAF_USDA=2.459
NC_035083.1	73977305	.	T	A	.	.	MAF_USDA=2.459
NC_035083.1	73977329	.	C	A	.	.	MAF_INRAE=5.0;MAF_USDA=8.235
NC_035083.1	73977403	.	C	A	.	.	MAF_INRAE=10.526;MAF_USDA=20.0
NC_035083.1	73977530	.	G	A	.	.	MAF_USDA=2.459
NC_035083.1	73977572	.	G	T	.	.	MAF_INRAE=10.526;MAF_USDA=22.917
NC_035083.1	73977587	.	A	G	.	.	MAF_INRAE=26.582;MAF_USDA=24.706
NC_035083.1	73977597	.	A	G	.	.	MAF_INRAE=5.063;MAF_USDA=8.929
NC_035083.1	73977644	.	T	A	.	.	MAF_USDA=2.459
NC_035083.1	73977688	.	A	G	.	.	MAF_USDA=2.459
NC_035083.1	73977720	.	T	A	.	.	MAF_USDA=1.639
NC_035083.1	73977735	.	C	T	.	.	MAF_USDA=2.459
NC_035083.1	73977880	.	G	A	.	.	MAF_USDA=2.459
NC_035083.1	73977882	.	C	T	.	.	MAF_USDA=8.197
NC_035083.1	73977985	.	T	C	.	.	MAF_USDA=1.639
NC_035083.1	73978011	.	G	T	.	.	MAF_USDA=1.639
NC_035083.1	73978920	.	C	A	.	.	MAF_USDA=2.459
NC_035083.1	73978944	.	A	T	.	.	MAF_USDA=2.353
NC_035083.1	73979019	.	C	T	.	.	MAF_USDA=1.639
NC_035083.1	73979107	.	G	T	.	.	MAF_USDA=1.639
NC_035083.1	73979123	.	T	C	.	.	MAF_USDA=2.459
NC_035083.1	73979189	.	G	A	.	.	MAF_USDA=2.459
NC_035083.1	73979192	.	C	T	.	.	MAF_USDA=2.459
NC_035083.1	73979215	.	A	C	.	.	MAF_INRAE=24.051;MAF_USDA=41.176
NC_035083.1	73979224	.	T	C	.	.	MAF_INRAE=7.595;MAF_USDA=10.588
NC_035083.1	73979261	.	T	G	.	.	MAF_USDA=4.098
NC_035083.1	73979292	.	T	C	.	.	MAF_USDA=6.557
NC_035083.1	73979295	.	C	A	.	.	MAF_INRAE=35.443;MAF_USDA=1.765
NC_035083.1	73979308	.	C	T	.	.	MAF_USDA=14.583
NC_035083.1	73979319	.	A	T	.	.	MAF_USDA=9.836
NC_035083.1	73979325	.	T	C	.	.	MAF_USDA=2.459
NC_035083.1	73979338	.	C	T	.	.	MAF_INRAE=7.595;MAF_USDA=16.471
NC_035083.1	73979339	.	G	T	.	.	MAF_USDA=2.459
NC_035083.1	73979340	.	G	T	.	.	MAF_USDA=2.459
NC_035083.1	73979360	.	A	G	.	.	MAF_INRAE=22.152;MAF_USDA=48.235
NC_035083.1	73979389	.	A	C	.	.	MAF_USDA=1.639
NC_035083.1	73979392	.	T	G	.	.	MAF_INRAE=3.333
NC_035083.1	73979393	.	G	T	.	.	MAF_INRAE=10.0;MAF_USDA=10.417
NC_035083.1	73979404	.	A	T	.	.	MAF_USDA=1.639
NC_035083.1	73979411	.	T	C	.	.	MAF_USDA=4.918
NC_035083.1	73979424	.	C	A	.	.	MAF_USDA=4.098
NC_035083.1	73979437	.	G	A	.	.	MAF_INRAE=7.595;MAF_USDA=15.882
NC_035083.1	73979525	.	G	A	.	.	MAF_USDA=6.471
NC_035083.1	73979617	.	A	C	.	.	MAF_USDA=1.695
NC_035083.1	73979627	.	C	T	.	.	MAF_USDA=1.695
NC_035083.1	73979659	.	T	G	.	.	MAF_USDA=2.459
NC_035083.1	73979686	.	A	C	.	.	MAF_USDA=7.647
NC_035083.1	73979733	.	C	T	.	.	MAF_USDA=4.167
NC_035083.1	73979735	.	C	A	.	.	MAF_USDA=4.167
NC_035083.1	73979748	.	T	A	.	.	MAF_INRAE=31.667;MAF_USDA=12.5
NC_035083.1	73979751	.	G	T	.	.	MAF_INRAE=28.481;MAF_USDA=37.5
NC_035083.1	73979764	.	G	A	.	.	MAF_USDA=1.639
NC_035083.1	73979788	.	A	T	.	.	MAF_USDA=1.639
NC_035083.1	73979794	.	T	A	.	.	MAF_USDA=6.557
NC_035083.1	73979852	.	A	C	.	.	MAF_INRAE=10.0
NC_035083.1	73979856	.	G	T	.	.	MAF_INRAE=10.0
NC_035083.1	73979916	.	C	G	.	.	MAF_USDA=4.167
NC_035083.1	73980011	.	C	T	.	.	MAF_USDA=4.098
NC_035083.1	73980032	.	C	T	.	.	MAF_INRAE=7.595;MAF_USDA=10.0
NC_035083.1	73980049	.	T	C	.	.	MAF_USDA=2.459
NC_035083.1	73980091	.	C	T	.	.	MAF_USDA=1.639
NC_035083.1	73980110	.	A	T	.	.	MAF_USDA=2.459
NC_035083.1	73980127	.	ATTTTTTTTTT	ATTTTTTTTTA	.	.	MAF_USDA=12.5
NC_035083.1	73980137	.	T	A	.	.	MAF_INRAE=5.263
NC_035083.1	73980167	.	C	G	.	.	MAF_USDA=2.459
NC_035083.1	73980199	.	A	T	.	.	MAF_INRAE=5.063;MAF_USDA=7.647
NC_035083.1	73980214	.	A	C	.	.	MAF_USDA=2.459
NC_035083.1	73980222	.	A	G	.	.	MAF_USDA=1.639
NC_035083.1	73980237	.	C	A	.	.	MAF_INRAE=3.333;MAF_USDA=8.197
NC_035083.1	73980247	.	G	A	.	.	MAF_USDA=5.294
NC_035083.1	73980260	.	T	G	.	.	MAF_USDA=6.557
NC_035083.1	73980277	.	T	A	.	.	MAF_USDA=2.459
NC_035083.1	73980345	.	T	A	.	.	MAF_USDA=1.639
NC_035083.1	73980362	.	G	A	.	.	MAF_INRAE=26.582;MAF_USDA=37.5
NC_035083.1	73980371	.	C	A	.	.	MAF_USDA=10.417
NC_035083.1	73980438	.	C	T	.	.	MAF_INRAE=16.456;MAF_USDA=32.143
NC_035083.1	73980473	.	G	A	.	.	MAF_USDA=1.667
NC_035083.1	73980555	.	C	A	.	.	MAF_USDA=1.639
NC_035083.1	73980583	.	G	A	.	.	MAF_USDA=1.639
NC_035083.1	73980585	.	G	C	.	.	MAF_INRAE=10.0
NC_035083.1	73980610	.	C	A	.	.	MAF_USDA=5.882
NC_035083.1	73980638	.	C	G	.	.	MAF_USDA=4.098
NC_035083.1	73980665	.	G	T	.	.	MAF_INRAE=7.595;MAF_USDA=10.588
NC_035083.1	73980788	.	T	G	.	.	MAF_USDA=6.557
NC_035083.1	73980864	.	C	A	.	.	MAF_INRAE=10.526;MAF_USDA=9.412
NC_035083.1	73980867	.	A	C	.	.	MAF_INRAE=5.063;MAF_USDA=7.647
NC_035083.1	73980892	.	A	C	.	.	MAF_INRAE=10.526;MAF_USDA=22.917
NC_035083.1	73980927	.	C	T	.	.	MAF_USDA=2.5
NC_035083.1	73980970	.	G	A	.	.	MAF_USDA=1.667
NC_035083.1	73980980	.	C	T	.	.	MAF_USDA=3.333
NC_035083.1	73980990	.	G	A	.	.	MAF_USDA=1.639
NC_035083.1	73981019	.	A	T	.	.	MAF_USDA=4.098
NC_035083.1	73981040	.	G	A	.	.	MAF_USDA=2.459
NC_035083.1	73981151	.	G	A	.	.	MAF_USDA=2.459
NC_035083.1	73981244	.	G	C	.	.	MAF_USDA=2.459
NC_035083.1	73981261	.	C	T	.	.	MAF_USDA=6.557
NC_035083.1	73981273	.	C	T	.	.	MAF_USDA=1.639
NC_035083.1	73981279	.	A	G	.	.	MAF_USDA=2.459
NC_035083.1	73981290	.	T	G	.	.	MAF_USDA=4.167
NC_035083.1	73981319	.	A	T	.	.	MAF_USDA=10.417
NC_035083.1	73981341	.	T	A	.	.	MAF_INRAE=3.333;MAF_USDA=12.5
NC_035083.1	73981347	.	T	A	.	.	MAF_INRAE=15.823;MAF_USDA=25.0
NC_035083.1	73981358	.	A	G	.	.	MAF_INRAE=36.709
NC_035083.1	73981359	.	C	A	.	.	MAF_USDA=2.459
NC_035083.1	73981369	.	A	G	.	.	MAF_USDA=2.459
NC_035083.1	73981421	.	T	C	.	.	MAF_USDA=2.459
NC_035083.1	73981441	.	T	C	.	.	MAF_USDA=2.459
NC_035083.1	73981453	.	T	G	.	.	MAF_INRAE=17.722;MAF_USDA=34.706
NC_035083.1	73981495	.	G	A	.	.	MAF_INRAE=16.456;MAF_USDA=48.235
NC_035083.1	73981499	.	G	A	.	.	MAF_USDA=1.639
NC_035083.1	73981509	.	C	T	.	.	MAF_USDA=9.836
NC_035083.1	73981511	.	T	C	.	.	MAF_USDA=2.459
NC_035083.1	73981519	.	C	T	.	.	MAF_INRAE=16.456;MAF_USDA=36.471
NC_035083.1	73981525	.	T	A	.	.	MAF_USDA=2.459
NC_035083.1	73981527	.	G	A	.	.	MAF_USDA=2.459
NC_035083.1	73981530	.	A	G	.	.	MAF_INRAE=16.456;MAF_USDA=38.235
NC_035083.1	73981534	.	C	T	.	.	MAF_USDA=1.639
NC_035083.1	73981561	.	G	T	.	.	MAF_USDA=2.353
NC_035083.1	73981575	.	C	T	.	.	MAF_USDA=2.459
NC_035083.1	73981579	.	G	A	.	.	MAF_USDA=1.639
NC_035083.1	73981600	.	C	A	.	.	MAF_INRAE=2.5;MAF_USDA=24.118
NC_035083.1	73981601	.	A	G	.	.	MAF_INRAE=6.329;MAF_USDA=15.294
NC_035083.1	73981634	.	A	G	.	.	MAF_INRAE=6.329;MAF_USDA=21.176
NC_035083.1	73981650	.	C	A	.	.	MAF_INRAE=3.333;MAF_USDA=12.353
NC_035083.1	73981672	.	G	C	.	.	MAF_USDA=2.459
NC_035083.1	73981673	.	T	C	.	.	MAF_INRAE=5.063;MAF_USDA=4.918
NC_035083.1	73981674	.	A	C	.	.	MAF_USDA=2.459
NC_035083.1	73981685	.	A	G	.	.	MAF_USDA=2.459
NC_035083.1	73981698	.	C	T	.	.	MAF_INRAE=26.582;MAF_USDA=24.706
NC_035083.1	73981716	.	G	A	.	.	MAF_USDA=2.459
NC_035083.1	73981719	.	G	A	.	.	MAF_USDA=2.459
NC_035083.1	73981723	.	A	G	.	.	MAF_USDA=2.459
NC_035083.1	73981725	.	T	G	.	.	MAF_USDA=1.639
NC_035083.1	73981726	.	T	A	.	.	MAF_INRAE=7.595
NC_035083.1	73981727	.	A	T	.	.	MAF_USDA=7.377
NC_035083.1	73981754	.	C	A	.	.	MAF_INRAE=5.263;MAF_USDA=45.882
NC_035083.1	73981760	.	G	A	.	.	MAF_INRAE=10.526;MAF_USDA=22.917
NC_035083.1	73981775	.	G	T	.	.	MAF_USDA=6.471
NC_035083.1	73981791	.	A	C	.	.	MAF_INRAE=22.785;MAF_USDA=37.5
NC_035083.1	73981803	.	A	C	.	.	MAF_USDA=2.459
NC_035083.1	73981847	.	A	C	.	.	MAF_INRAE=10.0;MAF_USDA=4.167
NC_035083.1	73981849	.	C	T	.	.	MAF_INRAE=11.392;MAF_USDA=43.75
NC_035083.1	73981930	.	T	C	.	.	MAF_INRAE=5.063
NC_035083.1	73981935	.	C	A	.	.	MAF_USDA=4.167
NC_035083.1	73981941	.	T	A	.	.	MAF_USDA=10.833
NC_035083.1	73981943	.	C	A	.	.	MAF_INRAE=5.063;MAF_USDA=1.639
NC_035083.1	73981952	.	C	G	.	.	MAF_USDA=4.918
NC_035083.1	73981962	.	A	T	.	.	MAF_USDA=2.459
NC_035083.1	73981987	.	T	A	.	.	MAF_USDA=2.459
NC_035083.1	73981990	.	G	A	.	.	MAF_USDA=2.459
NC_035083.1	73982000	.	C	A	.	.	MAF_USDA=2.459
NC_035083.1	73982020	.	G	A	.	.	MAF_USDA=22.917
NC_035083.1	73982034	.	T	A	.	.	MAF_INRAE=25.0
NC_035083.1	73982036	.	A	T	.	.	MAF_INRAE=11.667
NC_035083.1	73982038	.	T	A	.	.	MAF_USDA=20.833
NC_035083.1	73982047	.	G	T	.	.	MAF_USDA=2.459
NC_035083.1	73982079	.	T	C	.	.	MAF_USDA=10.417
NC_035083.1	73982103	.	T	A	.	.	MAF_USDA=2.459
NC_035083.1	73982104	.	G	A	.	.	MAF_USDA=2.459
NC_035083.1	73982110	.	G	A	.	.	MAF_USDA=12.941
NC_035083.1	73982118	.	A	G	.	.	MAF_USDA=4.918
NC_035083.1	73982119	.	T	G	.	.	MAF_INRAE=10.526;MAF_USDA=25.882
NC_035083.1	73982124	.	C	T	.	.	MAF_USDA=2.459
NC_035083.1	73982149	.	A	T	.	.	MAF_USDA=1.639
NC_035083.1	73982151	.	A	T	.	.	MAF_USDA=1.639
NC_035083.1	73982179	.	G	T	.	.	MAF_INRAE=8.333
NC_035083.1	73982182	.	C	T	.	.	MAF_USDA=1.639
NC_035083.1	73982188	.	T	A	.	.	MAF_USDA=4.918
NC_035083.1	73982210	.	C	G	.	.	MAF_USDA=1.765
NC_035083.1	73982227	.	T	A	.	.	MAF_USDA=6.557
NC_035083.1	73982228	.	A	C	.	.	MAF_USDA=2.353
NC_035083.1	73982237	.	G	A	.	.	MAF_USDA=6.557
NC_035083.1	73982287	.	G	A	.	.	MAF_USDA=5.882
NC_035083.1	73982292	.	T	A	.	.	MAF_USDA=1.639
NC_035083.1	73982293	.	C	T	.	.	MAF_INRAE=10.833;MAF_USDA=10.0
NC_035083.1	73982303	.	T	G	.	.	MAF_INRAE=7.595
NC_035083.1	73982306	.	G	A	.	.	MAF_INRAE=5.0;MAF_USDA=32.941
NC_035083.1	73982357	.	C	T	.	.	MAF_USDA=2.459
NC_035083.1	73982365	.	C	A	.	.	MAF_USDA=2.459
NC_035083.1	73982366	.	G	T	.	.	MAF_INRAE=15.19;MAF_USDA=43.529
NC_035083.1	73982370	.	T	A	.	.	MAF_USDA=3.279
NC_035083.1	73982424	.	G	C	.	.	MAF_USDA=2.459
NC_035083.1	73982432	.	G	T	.	.	MAF_USDA=7.377
NC_035083.1	73982436	.	T	G	.	.	MAF_INRAE=3.333;MAF_USDA=13.934
NC_035083.1	73982643	.	T	A	.	.	MAF_USDA=2.083
NC_035083.1	73982658	.	G	A	.	.	MAF_USDA=22.917
NC_035083.1	73982682	.	T	C	.	.	MAF_USDA=32.941
NC_035083.1	73982694	.	A	T	.	.	MAF_USDA=2.459
NC_035083.1	73982724	.	G	T	.	.	MAF_USDA=37.647
NC_035083.1	73982786	.	C	T	.	.	MAF_USDA=6.557
NC_035083.1	73982812	.	G	C	.	.	MAF_USDA=2.459
NC_035083.1	73982874	.	C	A	.	.	MAF_USDA=2.459
NC_035083.1	73982892	.	C	A	.	.	MAF_USDA=1.639
NC_035083.1	73982914	.	G	C	.	.	MAF_USDA=1.639
NC_035083.1	73982928	.	C	G	.	.	MAF_INRAE=13.333;MAF_USDA=31.967
NC_035083.1	73983032	.	G	A	.	.	MAF_USDA=1.639
NC_035083.1	73983087	.	T	C	.	.	MAF_INRAE=15.19
NC_035083.1	73983089	.	T	C	.	.	MAF_INRAE=5.0
NC_035083.1	73983092	.	G	A	.	.	MAF_INRAE=9.167
NC_035083.1	73983126	.	T	G	.	.	MAF_USDA=1.639
NC_035083.1	73983144	.	T	C	.	.	MAF_INRAE=3.333;MAF_USDA=9.016
NC_035083.1	73983151	.	G	A	.	.	MAF_USDA=2.459
NC_035083.1	73983192	.	T	C	.	.	MAF_INRAE=13.333;MAF_USDA=42.941
NC_035083.1	73983211	.	C	T	.	.	MAF_USDA=3.279
NC_035083.1	73983230	.	T	G	.	.	MAF_INRAE=3.333;MAF_USDA=13.934
NC_035083.1	73983242	.	G	A	.	.	MAF_INRAE=27.215;MAF_USDA=25.294
NC_035083.1	73983269	.	A	T	.	.	MAF_INRAE=27.848;MAF_USDA=23.529
NC_035083.1	73983279	.	T	A	.	.	MAF_INRAE=3.333;MAF_USDA=14.754
NC_035083.1	73983288	.	G	A	.	.	MAF_INRAE=17.722;MAF_USDA=47.647
NC_035083.1	73983290	.	G	T	.	.	MAF_INRAE=7.595;MAF_USDA=33.333
NC_035083.1	73983314	.	G	C	.	.	MAF_INRAE=17.722;MAF_USDA=49.412
NC_035083.1	73983319	.	A	G	.	.	MAF_USDA=1.639
NC_035083.1	73983392	.	G	T	.	.	MAF_USDA=24.706
NC_035083.1	73983396	.	G	A	.	.	MAF_USDA=43.529
NC_035083.1	73983420	.	T	C	.	.	MAF_USDA=1.667
NC_035083.1	73988358	.	C	A	.	.	MAF_USDA=1.639
NC_035083.1	73988473	.	T	C	.	.	MAF_USDA=3.279
NC_035083.1	73988483	.	T	A	.	.	MAF_USDA=1.639
NC_035083.1	73988487	.	G	T	.	.	MAF_USDA=5.882
NC_035083.1	73988488	.	A	T	.	.	MAF_USDA=5.882
NC_035083.1	73988520	.	A	C	.	.	MAF_INRAE=7.595;MAF_USDA=16.471
NC_035083.1	73988527	.	G	T	.	.	MAF_USDA=4.918
NC_035083.1	73988531	.	G	T	.	.	MAF_USDA=11.765
NC_035083.1	73988535	.	C	T	.	.	MAF_INRAE=7.595;MAF_USDA=17.647
NC_035083.1	73988548	.	G	T	.	.	MAF_INRAE=26.582;MAF_USDA=24.118
NC_035083.1	73988567	.	G	A	.	.	MAF_INRAE=7.595
NC_035083.1	73988577	.	C	T	.	.	MAF_INRAE=25.949
NC_035083.1	73988598	.	T	C	.	.	MAF_INRAE=24.051;MAF_USDA=34.783
NC_035083.1	73988619	.	A	C	.	.	MAF_USDA=1.639
NC_035083.1	73988654	.	C	G	.	.	MAF_INRAE=27.215;MAF_USDA=24.405
NC_035083.1	73988661	.	T	A	.	.	MAF_INRAE=10.0
NC_035083.1	73988662	.	A	C	.	.	MAF_INRAE=10.0
NC_035083.1	73988680	.	G	A	.	.	MAF_INRAE=7.595;MAF_USDA=20.0
NC_035083.1	73988694	.	A	G	.	.	MAF_INRAE=18.987
NC_035083.1	73988728	.	G	T	.	.	MAF_INRAE=10.0
NC_035083.1	73988736	.	C	A	.	.	MAF_INRAE=15.823;MAF_USDA=36.471
NC_035083.1	73988741	.	T	A	.	.	MAF_USDA=2.459
NC_035083.1	73988767	.	C	T	.	.	MAF_INRAE=25.949;MAF_USDA=23.529
NC_035083.1	73988778	.	G	C	.	.	MAF_USDA=4.098
NC_035083.1	73988795	.	A	G	.	.	MAF_INRAE=5.0
NC_035083.1	73988855	.	T	C	.	.	MAF_INRAE=15.789;MAF_USDA=48.81
NC_035083.1	73988867	.	G	A	.	.	MAF_INRAE=4.43;MAF_USDA=17.857
NC_035083.1	73988871	.	A	C	.	.	MAF_USDA=12.5
NC_035083.1	73988894	.	A	C	.	.	MAF_USDA=6.897
NC_035083.1	73988926	.	G	T	.	.	MAF_USDA=5.952
NC_035083.1	73988928	.	C	T	.	.	MAF_USDA=11.667
NC_035083.1	73989008	.	C	G	.	.	MAF_USDA=8.197
NC_035083.1	73989052	.	A	G	.	.	MAF_INRAE=47.468;MAF_USDA=9.412
NC_035083.1	73989066	.	G	T	.	.	MAF_USDA=2.459
NC_035083.1	73989098	.	T	C	.	.	MAF_USDA=9.836
NC_035083.1	73989100	.	C	T	.	.	MAF_USDA=9.836
NC_035083.1	73989153	.	A	C	.	.	MAF_USDA=1.639
NC_035083.1	73989158	.	A	G	.	.	MAF_USDA=21.176
NC_035083.1	73989193	.	G	A	.	.	MAF_USDA=1.639
NC_035083.1	73989228	.	G	A	.	.	MAF_INRAE=3.333;MAF_USDA=13.934
NC_035083.1	73989271	.	C	A	.	.	MAF_USDA=20.588
NC_035083.1	73989288	.	C	A	.	.	MAF_USDA=3.279
NC_035083.1	73989327	.	C	T	.	.	MAF_USDA=2.459
NC_035083.1	73989335	.	G	A	.	.	MAF_USDA=2.459
NC_035083.1	73989337	.	C	A	.	.	MAF_USDA=2.459
NC_035083.1	73989353	.	T	G	.	.	MAF_INRAE=16.456;MAF_USDA=35.294
NC_035083.1	73989371	.	G	T	.	.	MAF_USDA=2.459
NC_035083.1	73989382	.	C	A	.	.	MAF_USDA=2.459
NC_035083.1	73989391	.	T	A	.	.	MAF_INRAE=16.456;MAF_USDA=25.294
NC_035083.1	73989393	.	G	A	.	.	MAF_INRAE=21.667;MAF_USDA=23.529
NC_035083.1	73989402	.	T	C	.	.	MAF_USDA=2.459
NC_035083.1	73989411	.	G	A	.	.	MAF_USDA=18.824
NC_035083.1	73989423	.	T	A	.	.	MAF_USDA=5.738
NC_035083.1	73989424	.	A	G	.	.	MAF_INRAE=16.456
NC_035083.1	73989451	.	C	A	.	.	MAF_INRAE=16.456;MAF_USDA=25.294
NC_035083.1	73989471	.	C	A	.	.	MAF_USDA=1.639
NC_035083.1	73989494	.	T	C	.	.	MAF_USDA=4.918
NC_035083.1	73989535	.	G	C	.	.	MAF_USDA=2.353
NC_035083.1	73989549	.	T	C	.	.	MAF_INRAE=3.333;MAF_USDA=9.836
NC_035083.1	73989560	.	T	C	.	.	MAF_USDA=2.459
NC_035083.1	73989574	.	A	C	.	.	MAF_USDA=3.279
NC_035083.1	73989661	.	C	T	.	.	MAF_USDA=4.167
NC_035083.1	73989714	.	T	A	.	.	MAF_USDA=4.098
NC_035083.1	73989722	.	C	T	.	.	MAF_INRAE=26.582;MAF_USDA=25.294
NC_035083.1	73989737	.	C	T	.	.	MAF_INRAE=10.759;MAF_USDA=22.131
NC_035083.1	73989787	.	G	A	.	.	MAF_INRAE=26.582;MAF_USDA=37.059
NC_035083.1	73989842	.	A	C	.	.	MAF_USDA=2.459
NC_035083.1	73989861	.	A	G	.	.	MAF_INRAE=5.063;MAF_USDA=4.706
NC_035083.1	73989873	.	G	A	.	.	MAF_INRAE=26.582;MAF_USDA=29.412
NC_035083.1	73989878	.	C	T	.	.	MAF_USDA=8.197
NC_035083.1	73989894	.	T	G	.	.	MAF_USDA=1.639
NC_035083.1	73989934	.	G	A	.	.	MAF_USDA=4.098
NC_035083.1	73989948	.	G	A	.	.	MAF_INRAE=17.722;MAF_USDA=9.412
NC_035083.1	73989978	.	A	C	.	.	MAF_USDA=8.197
NC_035083.1	73990065	.	T	G	.	.	MAF_USDA=2.459
NC_035083.1	73990094	.	G	A	.	.	MAF_INRAE=37.342;MAF_USDA=27.059
NC_035083.1	73990110	.	C	A	.	.	MAF_USDA=2.353
NC_035083.1	73990222	.	A	G	.	.	MAF_INRAE=25.316;MAF_USDA=38.235
NC_035083.1	73990244	.	C	T	.	.	MAF_INRAE=25.316;MAF_USDA=38.824
NC_035083.1	73990245	.	T	C	.	.	MAF_INRAE=21.667;MAF_USDA=38.824
NC_035083.1	73990257	.	C	T	.	.	MAF_USDA=3.279
NC_035083.1	73990259	.	G	A	.	.	MAF_USDA=4.706
NC_035083.1	73990292	.	G	T	.	.	MAF_INRAE=36.076;MAF_USDA=2.941
NC_035083.1	73990299	.	C	T	.	.	MAF_INRAE=44.937;MAF_USDA=38.235
NC_035083.1	73990368	.	T	A	.	.	MAF_INRAE=44.937;MAF_USDA=40.588
NC_035083.1	73990374	.	G	A	.	.	MAF_INRAE=39.873;MAF_USDA=26.471
NC_035083.1	73990391	.	A	G	.	.	MAF_USDA=2.459
NC_035083.1	73990422	.	C	T	.	.	MAF_INRAE=45.57;MAF_USDA=44.118
NC_035083.1	73990436	.	A	T	.	.	MAF_USDA=6.78
NC_035083.1	73990441	.	G	A	.	.	MAF_INRAE=48.333;MAF_USDA=27.083
NC_035083.1	73990453	.	C	T	.	.	MAF_INRAE=15.19;MAF_USDA=18.235
NC_035083.1	73990530	.	G	A	.	.	MAF_INRAE=9.167;MAF_USDA=16.471
NC_035083.1	73990591	.	A	G	.	.	MAF_USDA=5.738
NC_035083.1	73990644	.	G	A	.	.	MAF_USDA=38.235
NC_035083.1	73990675	.	T	A	.	.	MAF_USDA=1.639
NC_035083.1	73990770	.	G	T	.	.	MAF_USDA=15.217
NC_035083.1	73991805	.	T	C	.	.	MAF_USDA=6.557
NC_035083.1	73991810	.	A	C	.	.	MAF_USDA=39.286
NC_035083.1	73991815	.	A	T	.	.	MAF_USDA=37.647
NC_035083.1	73991830	.	C	T	.	.	MAF_USDA=33.333
NC_035083.1	73991862	.	T	A	.	.	MAF_USDA=35.294
NC_035083.1	73991893	.	A	C	.	.	MAF_USDA=37.647
NC_035083.1	73991896	.	C	T	.	.	MAF_USDA=35.882
NC_035083.1	73991907	.	G	A	.	.	MAF_USDA=37.059
NC_035083.1	73991955	.	G	T	.	.	MAF_INRAE=15.789;MAF_USDA=12.941
NC_035083.1	73991959	.	A	G	.	.	MAF_USDA=12.941
NC_035083.1	73991961	.	G	T	.	.	MAF_USDA=12.941
NC_035083.1	73991970	.	C	A	.	.	MAF_INRAE=15.823;MAF_USDA=41.176
NC_035083.1	73991972	.	T	C	.	.	MAF_INRAE=14.167;MAF_USDA=40.0
NC_035083.1	73992015	.	C	T	.	.	MAF_INRAE=46.835;MAF_USDA=45.882
NC_035083.1	73992138	.	G	T	.	.	MAF_INRAE=10.0;MAF_USDA=20.588
NC_035083.1	73992159	.	A	T	.	.	MAF_USDA=1.639
NC_035083.1	73992190	.	C	T	.	.	MAF_USDA=14.754
NC_035083.1	73992200	.	T	C	.	.	MAF_USDA=1.639
NC_035083.1	73992210	.	A	T	.	.	MAF_INRAE=30.0;MAF_USDA=5.882
NC_035083.1	73992240	.	G	A	.	.	MAF_INRAE=47.468;MAF_USDA=47.647
NC_035083.1	73992293	.	G	A	.	.	MAF_USDA=5.882
NC_035083.1	73992341	.	A	T	.	.	MAF_INRAE=5.063;MAF_USDA=16.471
NC_035083.1	73992344	.	A	G	.	.	MAF_INRAE=12.658;MAF_USDA=11.176
NC_035083.1	73992366	.	C	T	.	.	MAF_USDA=1.639
NC_035083.1	73992432	.	G	A	.	.	MAF_INRAE=34.81;MAF_USDA=1.639
NC_035083.1	73992433	.	A	C	.	.	MAF_INRAE=10.0;MAF_USDA=14.706
NC_035083.1	73992434	.	G	A	.	.	MAF_INRAE=34.167;MAF_USDA=1.639
NC_035083.1	73992436	.	T	G	.	.	MAF_INRAE=10.0;MAF_USDA=19.412
NC_035083.1	73992453	.	C	T	.	.	MAF_INRAE=10.526;MAF_USDA=7.059
NC_035083.1	73992454	.	T	A	.	.	MAF_INRAE=5.063;MAF_USDA=4.167
NC_035083.1	73992460	.	A	C	.	.	MAF_USDA=5.882
NC_035083.1	73992473	.	T	G	.	.	MAF_INRAE=10.526;MAF_USDA=22.917
NC_035083.1	73992501	.	T	G	.	.	MAF_USDA=4.098
NC_035083.1	73992522	.	C	T	.	.	MAF_USDA=6.471
NC_035083.1	73992532	.	C	A	.	.	MAF_USDA=6.25
NC_035083.1	73992534	.	T	A	.	.	MAF_INRAE=45.0;MAF_USDA=47.647
NC_035083.1	73992575	.	T	C	.	.	MAF_USDA=4.918
NC_035083.1	73992582	.	G	C	.	.	MAF_USDA=4.918
NC_035083.1	73992618	.	G	A	.	.	MAF_USDA=2.459
NC_035083.1	73992660	.	A	G	.	.	MAF_INRAE=41.772;MAF_USDA=13.529
NC_035083.1	73992679	.	G	C	.	.	MAF_USDA=4.098
NC_035083.1	73992845	.	G	T	.	.	MAF_USDA=3.529
NC_035083.1	73992852	.	C	A	.	.	MAF_USDA=4.098
NC_035083.1	73992861	.	G	T	.	.	MAF_INRAE=3.797;MAF_USDA=14.118
NC_035083.1	73992878	.	G	T	.	.	MAF_INRAE=10.0;MAF_USDA=31.765
NC_035083.1	73992907	.	A	T	.	.	MAF_INRAE=46.835;MAF_USDA=44.706
NC_035083.1	73992960	.	A	T	.	.	MAF_USDA=4.918
NC_035083.1	73992963	.	C	A	.	.	MAF_USDA=15.0
NC_035083.1	73992970	.	T	A	.	.	MAF_USDA=4.167
NC_035083.1	73992981	.	A	T	.	.	MAF_INRAE=33.544;MAF_USDA=12.5
NC_035083.1	73993020	.	C	A	.	.	MAF_INRAE=3.797
NC_035083.1	73993031	.	A	G	.	.	MAF_INRAE=10.526;MAF_USDA=29.167
NC_035083.1	73993050	.	A	T	.	.	MAF_INRAE=44.304;MAF_USDA=13.529
NC_035083.1	73993109	.	C	T	.	.	MAF_INRAE=10.526;MAF_USDA=9.524
NC_035083.1	73993148	.	T	G	.	.	MAF_INRAE=47.368;MAF_USDA=42.262
NC_035083.1	73993195	.	C	T	.	.	MAF_USDA=4.098
NC_035083.1	73993248	.	A	G	.	.	MAF_INRAE=37.342;MAF_USDA=35.294
NC_035083.1	73993301	.	G	C	.	.	MAF_USDA=4.118
NC_035083.1	73993302	.	T	A	.	.	MAF_USDA=3.279
NC_035083.1	73993369	.	A	C	.	.	MAF_USDA=28.235
NC_035083.1	73993381	.	T	A	.	.	MAF_INRAE=36.709;MAF_USDA=27.647
NC_035083.1	73993399	.	G	T	.	.	MAF_INRAE=44.304;MAF_USDA=36.471
NC_035083.1	73993427	.	A	C	.	.	MAF_INRAE=43.671;MAF_USDA=20.833
NC_035083.1	73993446	.	A	C	.	.	MAF_INRAE=9.167
NC_035083.1	73993450	.	T	C	.	.	MAF_INRAE=36.076;MAF_USDA=16.471
NC_035083.1	73993457	.	G	T	.	.	MAF_USDA=2.459
NC_035083.1	73993469	.	G	T	.	.	MAF_USDA=2.459
NC_035083.1	73993505	.	C	A	.	.	MAF_USDA=4.918
NC_035083.1	73993521	.	A	C	.	.	MAF_INRAE=11.392;MAF_USDA=12.353
NC_035083.1	73993540	.	G	T	.	.	MAF_INRAE=10.0;MAF_USDA=24.118
NC_035083.1	73993585	.	G	A	.	.	MAF_INRAE=3.797;MAF_USDA=10.714
NC_035083.1	73993603	.	G	A	.	.	MAF_INRAE=13.333;MAF_USDA=23.81
NC_035083.1	73993617	.	C	G	.	.	MAF_INRAE=36.842;MAF_USDA=48.214
NC_035083.1	73993625	.	T	C	.	.	MAF_USDA=7.059
NC_035083.1	73993641	.	T	G	.	.	MAF_INRAE=35.443;MAF_USDA=9.836
NC_035083.1	73993697	.	A	T	.	.	MAF_INRAE=47.468;MAF_USDA=48.81
NC_035083.1	73993714	.	A	G	.	.	MAF_USDA=3.571
NC_035083.1	73993719	.	T	C	.	.	MAF_INRAE=5.063;MAF_USDA=41.667
NC_035083.1	73993720	.	G	A	.	.	MAF_USDA=3.571
NC_035083.1	73993732	.	C	G	.	.	MAF_USDA=1.667
NC_035083.1	73993743	.	A	G	.	.	MAF_INRAE=40.506;MAF_USDA=43.452
NC_035083.1	73993775	.	G	T	.	.	MAF_INRAE=10.833;MAF_USDA=3.529
NC_035083.1	73993790	.	A	G	.	.	MAF_INRAE=11.667;MAF_USDA=6.471
NC_035083.1	73993802	.	C	T	.	.	MAF_USDA=3.279
NC_035083.1	73993822	.	G	A	.	.	MAF_INRAE=11.392;MAF_USDA=6.471
NC_035083.1	73993867	.	A	T	.	.	MAF_INRAE=8.333;MAF_USDA=17.059
NC_035083.1	73993921	.	A	C	.	.	MAF_USDA=32.941
NC_035083.1	73993935	.	A	T	.	.	MAF_INRAE=39.167;MAF_USDA=5.294
NC_035083.1	73993972	.	G	C	.	.	MAF_INRAE=3.333
NC_035083.1	73993987	.	C	T	.	.	MAF_USDA=2.941
NC_035083.1	73994053	.	C	T	.	.	MAF_USDA=2.459
NC_035083.1	73994068	.	C	A	.	.	MAF_USDA=2.5
NC_035083.1	73994108	.	G	T	.	.	MAF_USDA=10.0
NC_035083.1	73994121	.	G	A	.	.	MAF_INRAE=45.0
NC_035083.1	73994132	.	G	A	.	.	MAF_USDA=1.639
NC_035083.1	73994177	.	G	T	.	.	MAF_INRAE=12.658;MAF_USDA=45.833
NC_035083.1	73994188	.	T	C	.	.	MAF_INRAE=5.063;MAF_USDA=41.667
NC_035083.1	73994203	.	A	G	.	.	MAF_INRAE=10.526;MAF_USDA=13.69
NC_035083.1	73994209	.	A	C	.	.	MAF_INRAE=10.0
NC_035083.1	73994274	.	T	C	.	.	MAF_INRAE=13.333
NC_035083.1	73994315	.	A	G	.	.	MAF_USDA=1.639
NC_035083.1	73994341	.	T	G	.	.	MAF_USDA=15.574
NC_035083.1	73994363	.	C	A	.	.	MAF_USDA=10.0
NC_035083.1	73994365	.	A	T	.	.	MAF_INRAE=5.063;MAF_USDA=44.706
NC_035083.1	73994394	.	A	G	.	.	MAF_INRAE=45.57;MAF_USDA=27.059
NC_035083.1	73994398	.	C	T	.	.	MAF_INRAE=10.526;MAF_USDA=7.059
NC_035083.1	73994441	.	T	A	.	.	MAF_INRAE=40.506;MAF_USDA=12.941
NC_035083.1	73994493	.	G	T	.	.	MAF_USDA=1.695
NC_035083.1	73994561	.	T	C	.	.	MAF_INRAE=5.063;MAF_USDA=45.181
NC_035083.1	73994646	.	T	C	.	.	MAF_INRAE=34.177;MAF_USDA=13.253
NC_035083.1	73994652	.	A	G	.	.	MAF_USDA=1.695
NC_035083.1	73994656	.	C	A	.	.	MAF_INRAE=33.544;MAF_USDA=15.663
NC_035083.1	73994674	.	T	C	.	.	MAF_USDA=1.695
NC_035083.1	73994695	.	A	C	.	.	MAF_USDA=8.434
NC_035083.1	73994746	.	C	T	.	.	MAF_INRAE=32.278;MAF_USDA=15.06
NC_035083.1	73994789	.	T	C	.	.	MAF_USDA=8.434
NC_035083.1	73994805	.	A	C	.	.	MAF_USDA=16.102
NC_035083.1	73994813	.	A	T	.	.	MAF_INRAE=10.0
NC_035083.1	73994826	.	A	T	.	.	MAF_USDA=9.322
NC_035083.1	73994869	.	C	T	.	.	MAF_USDA=2.353
NC_035083.1	73994904	.	G	A	.	.	MAF_INRAE=10.526;MAF_USDA=26.471
NC_035083.1	73994914	.	G	A	.	.	MAF_INRAE=32.911;MAF_USDA=15.882
NC_035083.1	73994952	.	C	T	.	.	MAF_USDA=3.529
NC_035083.1	73994976	.	A	G	.	.	MAF_USDA=1.639
NC_035083.1	73994979	.	A	G	.	.	MAF_INRAE=10.0
NC_035083.1	73995034	.	A	G	.	.	MAF_USDA=1.639
NC_035083.1	73995038	.	C	T	.	.	MAF_USDA=1.639
NC_035083.1	73995092	.	C	T	.	.	MAF_USDA=4.098
NC_035083.1	73995126	.	T	C	.	.	MAF_INRAE=27.5;MAF_USDA=5.294
NC_035083.1	73995230	.	A	G	.	.	MAF_USDA=16.393
NC_035083.1	73995297	.	C	T	.	.	MAF_INRAE=10.526;MAF_USDA=27.083
NC_035083.1	73995313	.	A	T	.	.	MAF_INRAE=43.038;MAF_USDA=26.19
NC_035083.1	73995331	.	A	T	.	.	MAF_INRAE=15.789;MAF_USDA=12.941
NC_035083.1	73995332	.	T	G	.	.	MAF_USDA=12.353
NC_035083.1	73995342	.	A	G	.	.	MAF_USDA=16.667
NC_035083.1	73995349	.	A	G	.	.	MAF_USDA=16.667
NC_035083.1	73995366	.	A	G	.	.	MAF_USDA=12.5
NC_035083.1	73995379	.	T	A	.	.	MAF_INRAE=30.38;MAF_USDA=16.667
NC_035083.1	73995384	.	C	T	.	.	MAF_INRAE=37.975;MAF_USDA=16.667
NC_035083.1	73995449	.	A	G	.	.	MAF_USDA=2.459
NC_035083.1	73995452	.	G	T	.	.	MAF_INRAE=5.063;MAF_USDA=15.294
NC_035083.1	73995490	.	C	T	.	.	MAF_USDA=16.393
NC_035083.1	73995550	.	G	A	.	.	MAF_USDA=2.459
NC_035083.1	73995553	.	C	T	.	.	MAF_INRAE=46.203;MAF_USDA=30.588
NC_035083.1	73995584	.	C	A	.	.	MAF_USDA=4.098
NC_035083.1	73995588	.	C	A	.	.	MAF_INRAE=5.063;MAF_USDA=37.647
NC_035083.1	73995599	.	C	T	.	.	MAF_USDA=8.197
NC_035083.1	73995607	.	T	A	.	.	MAF_USDA=2.459
NC_035083.1	73995633	.	G	T	.	.	MAF_USDA=2.459
NC_035083.1	73995641	.	A	G	.	.	MAF_INRAE=32.278;MAF_USDA=16.471
NC_035083.1	73995643	.	C	T	.	.	MAF_USDA=16.393
NC_035083.1	73995666	.	A	G	.	.	MAF_USDA=8.197
NC_035083.1	73995707	.	G	T	.	.	MAF_INRAE=47.5;MAF_USDA=33.333
NC_035083.1	73995784	.	C	T	.	.	MAF_INRAE=10.526;MAF_USDA=22.917
NC_035083.1	73995790	.	A	G	.	.	MAF_USDA=2.353
NC_035083.1	73995822	.	A	C	.	.	MAF_USDA=5.882
NC_035083.1	73995841	.	T	G	.	.	MAF_INRAE=5.063
NC_035083.1	73995862	.	C	A	.	.	MAF_INRAE=3.333;MAF_USDA=9.016
NC_035083.1	73995900	.	T	G	.	.	MAF_INRAE=5.063
NC_035083.1	73995942	.	C	A	.	.	MAF_INRAE=10.0
NC_035083.1	73995953	.	C	T	.	.	MAF_INRAE=32.911;MAF_USDA=16.471
NC_035083.1	73995982	.	C	T	.	.	MAF_INRAE=5.063;MAF_USDA=48.235
NC_035083.1	73996040	.	G	T	.	.	MAF_INRAE=5.063
NC_035083.1	73996052	.	G	C	.	.	MAF_USDA=10.656
NC_035083.1	73996123	.	C	A	.	.	MAF_INRAE=3.333;MAF_USDA=12.5
NC_035083.1	73996139	.	A	T	.	.	MAF_USDA=2.381
NC_035083.1	73996145	.	C	A	.	.	MAF_USDA=2.5
NC_035083.1	73996215	.	C	T	.	.	MAF_USDA=1.667
NC_035083.1	73996227	.	C	T	.	.	MAF_INRAE=26.316;MAF_USDA=40.476
NC_035083.1	73996238	.	T	A	.	.	MAF_INRAE=15.789;MAF_USDA=10.843
NC_035083.1	73997542	.	T	C	.	.	MAF_INRAE=32.911;MAF_USDA=11.765
NC_035083.1	73997662	.	C	G	.	.	MAF_INRAE=11.667
NC_035083.1	73997852	.	G	A	.	.	MAF_INRAE=5.0
NC_035083.1	73997877	.	C	G	.	.	MAF_INRAE=18.987
NC_035083.1	73997956	.	T	C	.	.	MAF_INRAE=4.43;MAF_USDA=7.059
NC_035083.1	73998024	.	T	C	.	.	MAF_INRAE=36.842
NC_035083.1	73998027	.	T	C	.	.	MAF_USDA=4.098
NC_035083.1	73998037	.	G	A	.	.	MAF_USDA=4.167
NC_035083.1	73998080	.	A	C	.	.	MAF_USDA=25.882
NC_035083.1	73998101	.	G	A	.	.	MAF_USDA=21.765
NC_035083.1	73998180	.	A	T	.	.	MAF_USDA=22.917
NC_035083.1	73998239	.	G	A	.	.	MAF_USDA=32.609
NC_035083.1	73999974	.	A	C	.	.	MAF_USDA=1.639
NC_035083.1	73999976	.	A	T	.	.	MAF_USDA=4.098
NC_035083.1	73999992	.	T	A	.	.	MAF_USDA=6.667
NC_035083.1	74000011	.	T	C	.	.	MAF_USDA=5.833
NC_035083.1	74000015	.	A	G	.	.	MAF_USDA=2.5
NC_035083.1	74000019	.	A	T	.	.	MAF_USDA=2.5
NC_035083.1	74000117	.	G	A	.	.	MAF_INRAE=2.5;MAF_USDA=22.131
NC_035083.1	74000144	.	G	C	.	.	MAF_USDA=1.639
NC_035083.1	74000145	.	C	T	.	.	MAF_INRAE=8.228;MAF_USDA=16.471
NC_035083.1	74000186	.	G	A	.	.	MAF_INRAE=10.0
NC_035083.1	74000199	.	A	C	.	.	MAF_INRAE=10.0
NC_035083.1	74000241	.	G	T	.	.	MAF_INRAE=10.833
NC_035083.1	74000311	.	T	A	.	.	MAF_INRAE=10.833
NC_035083.1	74000326	.	T	A	.	.	MAF_INRAE=3.333;MAF_USDA=39.412
NC_035083.1	74000342	.	C	A	.	.	MAF_USDA=1.639
NC_035083.1	74000358	.	T	A	.	.	MAF_USDA=2.459
NC_035083.1	74000378	.	A	G	.	.	MAF_USDA=42.262
NC_035083.1	74000387	.	A	C	.	.	MAF_USDA=40.476
NC_035083.1	74000406	.	A	T	.	.	MAF_USDA=3.333
NC_035083.1	74000447	.	G	A	.	.	MAF_USDA=3.279
NC_035083.1	74000464	.	A	T	.	.	MAF_USDA=9.412
NC_035083.1	74000473	.	C	T	.	.	MAF_USDA=39.412
NC_035083.1	74000513	.	A	T	.	.	MAF_USDA=39.412
NC_035083.1	74000522	.	G	A	.	.	MAF_USDA=39.412
NC_035083.1	74000539	.	A	C	.	.	MAF_USDA=2.459
NC_035083.1	74000555	.	C	T	.	.	MAF_USDA=40.0
NC_035083.1	74000599	.	T	G	.	.	MAF_USDA=5.738
NC_035083.1	74000678	.	T	C	.	.	MAF_USDA=42.353
NC_035083.1	74000692	.	A	C	.	.	MAF_INRAE=12.5;MAF_USDA=38.824
NC_035083.1	74000719	.	C	A	.	.	MAF_USDA=1.639
NC_035083.1	74000754	.	G	T	.	.	MAF_USDA=36.471
NC_035083.1	74000758	.	A	T	.	.	MAF_USDA=3.279
NC_035083.1	74000761	.	A	C	.	.	MAF_USDA=38.235
NC_035083.1	74000764	.	G	A	.	.	MAF_USDA=36.471
NC_035083.1	74000786	.	G	T	.	.	MAF_USDA=13.529
NC_035083.1	74000792	.	G	T	.	.	MAF_INRAE=3.333;MAF_USDA=37.059
NC_035083.1	74000826	.	C	A	.	.	MAF_USDA=2.459
NC_035083.1	74000866	.	C	T	.	.	MAF_USDA=2.459
NC_035083.1	74000903	.	C	T	.	.	MAF_USDA=1.639
NC_035083.1	74000934	.	A	C	.	.	MAF_USDA=5.294
NC_035083.1	74000974	.	T	G	.	.	MAF_INRAE=9.167;MAF_USDA=37.647
NC_035083.1	74000975	.	G	T	.	.	MAF_USDA=3.529
NC_035083.1	74000977	.	C	G	.	.	MAF_INRAE=10.0
NC_035083.1	74000984	.	A	G	.	.	MAF_USDA=6.557
NC_035083.1	74000986	.	T	C	.	.	MAF_USDA=1.639
NC_035083.1	74001110	.	T	G	.	.	MAF_INRAE=5.833
NC_035083.1	74001126	.	G	C	.	.	MAF_INRAE=7.5
NC_035083.1	74001148	.	A	G	.	.	MAF_INRAE=11.392;MAF_USDA=6.471
NC_035083.1	74001204	.	G	T	.	.	MAF_USDA=1.639
NC_035083.1	74001283	.	C	A	.	.	MAF_INRAE=5.263;MAF_USDA=3.279
NC_035083.1	74001346	.	C	T	.	.	MAF_USDA=25.882
NC_035083.1	74001354	.	C	T	.	.	MAF_USDA=32.353
NC_035083.1	74001375	.	C	T	.	.	MAF_USDA=15.882
NC_035083.1	74001377	.	G	A	.	.	MAF_USDA=2.459
NC_035083.1	74001383	.	C	T	.	.	MAF_USDA=31.25
NC_035083.1	74001404	.	C	T	.	.	MAF_USDA=30.0
NC_035083.1	74001412	.	C	T	.	.	MAF_INRAE=4.167;MAF_USDA=28.824
NC_035083.1	74001508	.	G	T	.	.	MAF_USDA=3.529
NC_035083.1	74001547	.	A	G	.	.	MAF_USDA=10.417
NC_035083.1	74001646	.	G	A	.	.	MAF_INRAE=7.595;MAF_USDA=3.279
NC_035083.1	74001697	.	T	C	.	.	MAF_INRAE=7.595
NC_035083.1	74001766	.	G	A	.	.	MAF_INRAE=7.595;MAF_USDA=4.098
NC_035083.1	74001805	.	C	T	.	.	MAF_USDA=4.918
NC_035083.1	74001820	.	T	A	.	.	MAF_USDA=2.459
NC_035083.1	74001930	.	G	A	.	.	MAF_INRAE=35.443;MAF_USDA=22.353
NC_035083.1	74002004	.	C	G	.	.	MAF_USDA=2.459
NC_035083.1	74002087	.	T	G	.	.	MAF_USDA=5.294
NC_035083.1	74002090	.	A	G	.	.	MAF_INRAE=10.0
NC_035083.1	74002196	.	G	T	.	.	MAF_USDA=2.459
NC_035083.1	74002219	.	G	A	.	.	MAF_INRAE=35.443;MAF_USDA=8.333
NC_035083.1	74002287	.	G	T	.	.	MAF_INRAE=11.392;MAF_USDA=6.25
NC_035083.1	74002299	.	A	G	.	.	MAF_INRAE=10.0
NC_035083.1	74002305	.	C	A	.	.	MAF_INRAE=5.063
NC_035083.1	74002318	.	T	C	.	.	MAF_INRAE=10.0
NC_035083.1	74002333	.	G	T	.	.	MAF_INRAE=2.5
NC_035083.1	74002334	.	C	T	.	.	MAF_INRAE=2.5
NC_035083.1	74002335	.	G	T	.	.	MAF_INRAE=2.5
NC_035083.1	74002388	.	G	A	.	.	MAF_INRAE=9.167
NC_035083.1	74002389	.	G	A	.	.	MAF_INRAE=9.167
NC_035083.1	74002431	.	G	T	.	.	MAF_USDA=14.754
NC_035083.1	74002481	.	T	C	.	.	MAF_INRAE=10.0
NC_035083.1	74002487	.	C	T	.	.	MAF_USDA=1.639
NC_035083.1	74002603	.	T	G	.	.	MAF_USDA=1.639
NC_035083.1	74002607	.	G	A	.	.	MAF_USDA=1.639
NC_035083.1	74002632	.	A	T	.	.	MAF_INRAE=15.823;MAF_USDA=35.294
NC_035083.1	74002655	.	G	T	.	.	MAF_INRAE=23.418;MAF_USDA=32.941
NC_035083.1	74002672	.	A	T	.	.	MAF_INRAE=10.526;MAF_USDA=22.917
NC_035083.1	74002679	.	G	C	.	.	MAF_USDA=3.279
NC_035083.1	74002735	.	C	T	.	.	MAF_USDA=2.459
NC_035083.1	74002945	.	C	G	.	.	MAF_INRAE=15.823;MAF_USDA=37.059
NC_035083.1	74002962	.	A	G	.	.	MAF_USDA=1.639
NC_035083.1	74003137	.	C	G	.	.	MAF_INRAE=3.333;MAF_USDA=20.492
NC_035083.1	74003146	.	T	G	.	.	MAF_USDA=3.279
NC_035083.1	74003168	.	A	C	.	.	MAF_INRAE=2.5
NC_035083.1	74003203	.	A	C	.	.	MAF_USDA=4.918
NC_035083.1	74003233	.	C	T	.	.	MAF_INRAE=10.0
NC_035083.1	74003237	.	T	C	.	.	MAF_INRAE=5.063;MAF_USDA=33.529
NC_035083.1	74003258	.	A	G	.	.	MAF_USDA=2.459
NC_035083.1	74003285	.	T	G	.	.	MAF_USDA=2.459
NC_035083.1	74003323	.	T	C	.	.	MAF_USDA=1.639
NC_035083.1	74003346	.	G	T	.	.	MAF_INRAE=5.263;MAF_USDA=10.588
NC_035083.1	74003351	.	C	A	.	.	MAF_USDA=1.639
NC_035083.1	74003373	.	G	A	.	.	MAF_USDA=8.824
NC_035083.1	74003458	.	T	C	.	.	MAF_USDA=4.918
NC_035083.1	74004358	.	A	T	.	.	MAF_USDA=1.695
NC_035083.1	74004366	.	C	T	.	.	MAF_USDA=6.25
NC_035083.1	74004404	.	T	G	.	.	MAF_USDA=1.667
NC_035083.1	74004450	.	G	T	.	.	MAF_INRAE=15.789;MAF_USDA=41.071
NC_035083.1	74004500	.	T	A	.	.	MAF_USDA=2.542
NC_035083.1	74004527	.	G	C	.	.	MAF_INRAE=5.063
NC_035083.1	74004759	.	C	A	.	.	MAF_INRAE=2.5
NC_035083.1	74004760	.	T	C	.	.	MAF_INRAE=2.5
NC_035083.1	74004764	.	A	T	.	.	MAF_INRAE=2.5
NC_035083.1	74004817	.	G	A	.	.	MAF_USDA=1.639
NC_035083.1	74004821	.	C	T	.	.	MAF_USDA=21.311
NC_035083.1	74004954	.	C	T	.	.	MAF_USDA=6.557
NC_035083.1	74005008	.	T	C	.	.	MAF_INRAE=10.0
NC_035083.1	74005042	.	G	A	.	.	MAF_INRAE=28.333;MAF_USDA=5.882
NC_035083.1	74005059	.	A	C	.	.	MAF_USDA=1.639
NC_035083.1	74005131	.	G	T	.	.	MAF_INRAE=7.595;MAF_USDA=5.738
NC_035083.1	74005180	.	G	A	.	.	MAF_USDA=1.639
NC_035083.1	74005219	.	T	C	.	.	MAF_INRAE=2.5;MAF_USDA=2.083
NC_035083.1	74005309	.	C	G	.	.	MAF_INRAE=5.063;MAF_USDA=3.279
NC_035083.1	74005324	.	A	G	.	.	MAF_INRAE=3.797;MAF_USDA=10.588
NC_035083.1	74005350	.	T	A	.	.	MAF_USDA=2.941
NC_035083.1	74005372	.	T	C	.	.	MAF_INRAE=10.526;MAF_USDA=17.059
NC_035083.1	74005429	.	A	G	.	.	MAF_INRAE=10.0
NC_035083.1	74005457	.	G	A	.	.	MAF_INRAE=10.0
NC_035083.1	74005477	.	G	A	.	.	MAF_INRAE=7.595
NC_035083.1	74005535	.	C	A	.	.	MAF_INRAE=3.797;MAF_USDA=10.588
NC_035083.1	74005562	.	T	C	.	.	MAF_USDA=1.639
NC_035083.1	74005586	.	A	G	.	.	MAF_USDA=3.529
NC_035083.1	74005662	.	C	A	.	.	MAF_INRAE=12.658;MAF_USDA=9.412
NC_035083.1	74005691	.	A	C	.	.	MAF_INRAE=32.911;MAF_USDA=13.529
NC_035083.1	74005752	.	T	C	.	.	MAF_USDA=1.639
NC_035083.1	74005772	.	T	G	.	.	MAF_INRAE=46.835;MAF_USDA=46.471
NC_035083.1	74005821	.	T	C	.	.	MAF_INRAE=34.177;MAF_USDA=12.353
NC_035083.1	74005831	.	C	T	.	.	MAF_INRAE=46.835;MAF_USDA=46.471
NC_035083.1	74005878	.	A	G	.	.	MAF_USDA=2.459
NC_035083.1	74005930	.	A	T	.	.	MAF_USDA=2.459
NC_035083.1	74005983	.	T	A	.	.	MAF_INRAE=7.595;MAF_USDA=6.471
NC_035083.1	74005991	.	G	A	.	.	MAF_INRAE=34.177;MAF_USDA=1.639
NC_035083.1	74006027	.	G	T	.	.	MAF_INRAE=10.0
NC_035083.1	74006067	.	G	A	.	.	MAF_USDA=5.294
NC_035083.1	74006092	.	C	A	.	.	MAF_INRAE=10.0
NC_035083.1	74006132	.	C	T	.	.	MAF_USDA=2.459
NC_035083.1	74006141	.	T	A	.	.	MAF_INRAE=9.167
NC_035083.1	74006165	.	C	T	.	.	MAF_USDA=1.639
NC_035083.1	74006168	.	A	G	.	.	MAF_USDA=2.459
NC_035083.1	74006212	.	C	A	.	.	MAF_INRAE=5.063;MAF_USDA=8.824
NC_035083.1	74006265	.	T	C	.	.	MAF_INRAE=10.0
NC_035083.1	74006330	.	C	T	.	.	MAF_INRAE=2.5
NC_035083.1	74006355	.	G	A	.	.	MAF_USDA=4.918
NC_035083.1	74006376	.	G	T	.	.	MAF_USDA=2.941
NC_035083.1	74006389	.	C	T	.	.	MAF_USDA=7.059
NC_035083.1	74006406	.	T	C	.	.	MAF_USDA=2.459
NC_035083.1	74006420	.	T	C	.	.	MAF_USDA=4.098
NC_035083.1	74006493	.	A	G	.	.	MAF_INRAE=12.025;MAF_USDA=15.882
NC_035083.1	74006500	.	G	T	.	.	MAF_INRAE=12.025;MAF_USDA=17.059
NC_035083.1	74006516	.	A	G	.	.	MAF_INRAE=12.025;MAF_USDA=17.059
NC_035083.1	74006542	.	C	A	.	.	MAF_USDA=7.059
NC_035083.1	74006654	.	T	A	.	.	MAF_USDA=15.294
NC_035083.1	74006655	.	A	T	.	.	MAF_USDA=15.294
NC_035083.1	74006656	.	G	T	.	.	MAF_USDA=15.294
NC_035083.1	74006663	.	T	C	.	.	MAF_USDA=4.098
NC_035083.1	74006679	.	G	T	.	.	MAF_INRAE=12.658;MAF_USDA=18.824
NC_035083.1	74006703	.	T	G	.	.	MAF_INRAE=12.025;MAF_USDA=15.294
NC_035083.1	74006705	.	T	G	.	.	MAF_INRAE=4.167;MAF_USDA=8.235
NC_035083.1	74006712	.	A	C	.	.	MAF_INRAE=12.658;MAF_USDA=16.471
NC_035083.1	74006724	.	T	A	.	.	MAF_INRAE=5.063;MAF_USDA=15.294
NC_035083.1	74006752	.	G	A	.	.	MAF_USDA=2.459
NC_035083.1	74006760	.	G	A	.	.	MAF_INRAE=36.709;MAF_USDA=21.311
NC_035083.1	74006834	.	G	T	.	.	MAF_USDA=7.059
NC_035083.1	74006847	.	C	T	.	.	MAF_USDA=1.639
NC_035083.1	74006861	.	C	T	.	.	MAF_USDA=2.459
NC_035083.1	74006895	.	G	A	.	.	MAF_INRAE=5.063;MAF_USDA=8.235
NC_035083.1	74006904	.	A	G	.	.	MAF_INRAE=12.025;MAF_USDA=15.294
NC_035083.1	74006934	.	C	T	.	.	MAF_USDA=1.639
NC_035083.1	74006937	.	G	A	.	.	MAF_USDA=2.459
NC_035083.1	74006954	.	A	G	.	.	MAF_USDA=1.639
NC_035083.1	74007016	.	A	G	.	.	MAF_INRAE=12.025;MAF_USDA=15.882
NC_035083.1	74007018	.	T	G	.	.	MAF_USDA=6.557
NC_035083.1	74007020	.	C	T	.	.	MAF_INRAE=36.076;MAF_USDA=18.852
NC_035083.1	74007094	.	C	A	.	.	MAF_INRAE=2.5
NC_035083.1	74007104	.	T	C	.	.	MAF_INRAE=12.658;MAF_USDA=17.059
NC_035083.1	74007145	.	A	C	.	.	MAF_INRAE=12.658;MAF_USDA=16.471
NC_035083.1	74007182	.	A	G	.	.	MAF_INRAE=10.0
NC_035083.1	74007246	.	G	A	.	.	MAF_INRAE=12.658;MAF_USDA=15.882
NC_035083.1	74007316	.	G	A	.	.	MAF_INRAE=5.063;MAF_USDA=10.417
NC_035083.1	74007377	.	A	T	.	.	MAF_USDA=2.459
NC_035083.1	74007378	.	G	C	.	.	MAF_INRAE=39.873;MAF_USDA=28.235
NC_035083.1	74007400	.	G	T	.	.	MAF_INRAE=40.506;MAF_USDA=27.647
NC_035083.1	74007448	.	T	C	.	.	MAF_INRAE=12.658;MAF_USDA=18.235
NC_035083.1	74007472	.	C	T	.	.	MAF_USDA=1.639
NC_035083.1	74007473	.	G	T	.	.	MAF_USDA=5.294
NC_035083.1	74007492	.	A	G	.	.	MAF_USDA=7.059
NC_035083.1	74007500	.	A	C	.	.	MAF_INRAE=12.025;MAF_USDA=17.647
NC_035083.1	74007584	.	C	A	.	.	MAF_USDA=8.235
NC_035083.1	74007586	.	G	A	.	.	MAF_INRAE=2.5
NC_035083.1	74007605	.	T	C	.	.	MAF_INRAE=47.468;MAF_USDA=29.167
NC_035083.1	74007606	.	G	A	.	.	MAF_INRAE=46.667
NC_035083.1	74007609	.	A	G	.	.	MAF_USDA=3.279
NC_035083.1	74007616	.	C	T	.	.	MAF_INRAE=12.025;MAF_USDA=17.059
NC_035083.1	74007617	.	C	A	.	.	MAF_INRAE=39.873;MAF_USDA=18.75
NC_035083.1	74007621	.	A	G	.	.	MAF_INRAE=3.333
NC_035083.1	74007631	.	A	T	.	.	MAF_INRAE=5.063;MAF_USDA=8.235
NC_035083.1	74007639	.	C	A	.	.	MAF_INRAE=41.139;MAF_USDA=30.588
NC_035083.1	74007646	.	G	A	.	.	MAF_INRAE=2.5
NC_035083.1	74007651	.	G	T	.	.	MAF_INRAE=2.5
NC_035083.1	74007688	.	T	G	.	.	MAF_INRAE=39.873;MAF_USDA=27.647
NC_035083.1	74007693	.	G	A	.	.	MAF_INRAE=39.873;MAF_USDA=29.412
NC_035083.1	74007699	.	T	C	.	.	MAF_USDA=2.459
NC_035083.1	74007707	.	T	A	.	.	MAF_USDA=2.459
NC_035083.1	74007726	.	T	A	.	.	MAF_INRAE=39.873;MAF_USDA=29.412
NC_035083.1	74007733	.	G	A	.	.	MAF_INRAE=10.0
NC_035083.1	74007751	.	G	A	.	.	MAF_INRAE=5.263;MAF_USDA=8.235
NC_035083.1	74007762	.	G	C	.	.	MAF_INRAE=39.873;MAF_USDA=30.0
NC_035083.1	74007766	.	G	C	.	.	MAF_INRAE=39.167;MAF_USDA=29.412
NC_035083.1	74007789	.	G	T	.	.	MAF_INRAE=39.873;MAF_USDA=37.647
NC_035083.1	74007803	.	A	G	.	.	MAF_INRAE=49.367;MAF_USDA=35.294
NC_035083.1	74007851	.	T	C	.	.	MAF_INRAE=40.506;MAF_USDA=27.647
NC_035083.1	74007862	.	C	A	.	.	MAF_USDA=7.059
NC_035083.1	74007880	.	C	T	.	.	MAF_USDA=3.279
NC_035083.1	74007882	.	A	G	.	.	MAF_INRAE=40.506;MAF_USDA=28.235
NC_035083.1	74007916	.	C	T	.	.	MAF_USDA=7.059
NC_035083.1	74007926	.	A	C	.	.	MAF_INRAE=40.506;MAF_USDA=29.412
NC_035083.1	74007934	.	A	T	.	.	MAF_INRAE=40.506;MAF_USDA=37.059
NC_035083.1	74007941	.	C	T	.	.	MAF_INRAE=40.506;MAF_USDA=29.412
NC_035083.1	74007964	.	A	T	.	.	MAF_INRAE=39.873;MAF_USDA=36.471
NC_035083.1	74007966	.	T	C	.	.	MAF_INRAE=39.167;MAF_USDA=36.471
NC_035083.1	74007970	.	C	T	.	.	MAF_INRAE=29.167;MAF_USDA=5.882
NC_035083.1	74008032	.	C	T	.	.	MAF_INRAE=10.0
NC_035083.1	74008130	.	C	A	.	.	MAF_USDA=7.059
NC_035083.1	74008146	.	G	A	.	.	MAF_INRAE=12.025;MAF_USDA=8.235
NC_035083.1	74008189	.	C	A	.	.	MAF_USDA=7.059
NC_035083.1	74008240	.	C	T	.	.	MAF_USDA=1.639
NC_035083.1	74008294	.	G	C	.	.	MAF_INRAE=39.873;MAF_USDA=37.059
NC_035083.1	74008303	.	A	C	.	.	MAF_INRAE=47.468;MAF_USDA=45.882
NC_035083.1	74008308	.	G	T	.	.	MAF_USDA=4.167
NC_035083.1	74008333	.	G	T	.	.	MAF_USDA=2.459
NC_035083.1	74008342	.	C	A	.	.	MAF_USDA=3.529
NC_035083.1	74008355	.	A	T	.	.	MAF_INRAE=39.873;MAF_USDA=36.471
NC_035083.1	74008368	.	T	A	.	.	MAF_INRAE=39.167;MAF_USDA=18.75
NC_035083.1	74008388	.	A	T	.	.	MAF_INRAE=40.506;MAF_USDA=29.412
NC_035083.1	74008389	.	A	C	.	.	MAF_INRAE=40.0;MAF_USDA=29.412
NC_035083.1	74008447	.	G	A	.	.	MAF_USDA=1.639
NC_035083.1	74008473	.	C	G	.	.	MAF_INRAE=39.873;MAF_USDA=37.059
NC_035083.1	74008474	.	T	A	.	.	MAF_INRAE=39.167;MAF_USDA=37.059
NC_035083.1	74008520	.	C	G	.	.	MAF_INRAE=10.0
NC_035083.1	74008569	.	G	C	.	.	MAF_INRAE=40.506;MAF_USDA=27.059
NC_035083.1	74008577	.	A	G	.	.	MAF_INRAE=40.506;MAF_USDA=27.059
NC_035083.1	74008600	.	A	C	.	.	MAF_USDA=1.639
NC_035083.1	74008602	.	C	G	.	.	MAF_USDA=1.639
NC_035083.1	74008635	.	G	A	.	.	MAF_INRAE=40.506;MAF_USDA=28.824
NC_035083.1	74008644	.	C	G	.	.	MAF_INRAE=46.835;MAF_USDA=38.235
NC_035083.1	74008651	.	A	C	.	.	MAF_USDA=4.098
NC_035083.1	74008658	.	G	T	.	.	MAF_USDA=2.459
NC_035083.1	74008678	.	A	G	.	.	MAF_INRAE=39.241;MAF_USDA=27.059
NC_035083.1	74008733	.	T	G	.	.	MAF_INRAE=39.873;MAF_USDA=28.235
NC_035083.1	74008770	.	C	A	.	.	MAF_INRAE=39.873;MAF_USDA=27.059
NC_035083.1	74008786	.	A	C	.	.	MAF_INRAE=4.43;MAF_USDA=8.824
NC_035083.1	74008845	.	G	A	.	.	MAF_USDA=7.647
NC_035083.1	74008876	.	A	G	.	.	MAF_INRAE=39.241;MAF_USDA=27.059
NC_035083.1	74008878	.	G	T	.	.	MAF_USDA=2.459
NC_035083.1	74008887	.	G	A	.	.	MAF_INRAE=7.595;MAF_USDA=4.167
NC_035083.1	74008896	.	C	T	.	.	MAF_INRAE=39.241;MAF_USDA=27.059
NC_035083.1	74008921	.	C	T	.	.	MAF_INRAE=39.873;MAF_USDA=29.412
NC_035083.1	74008930	.	G	T	.	.	MAF_INRAE=39.873;MAF_USDA=28.824
NC_035083.1	74008932	.	C	T	.	.	MAF_INRAE=39.167;MAF_USDA=28.824
NC_035083.1	74008933	.	C	T	.	.	MAF_INRAE=39.167;MAF_USDA=26.471
NC_035083.1	74008942	.	T	C	.	.	MAF_INRAE=39.873;MAF_USDA=29.412
NC_035083.1	74008958	.	A	G	.	.	MAF_INRAE=39.873;MAF_USDA=28.824
NC_035083.1	74008962	.	G	A	.	.	MAF_INRAE=38.333;MAF_USDA=29.412
NC_035083.1	74008974	.	C	T	.	.	MAF_USDA=2.459
NC_035083.1	74008982	.	C	T	.	.	MAF_USDA=2.459
NC_035083.1	74009012	.	C	A	.	.	MAF_INRAE=3.797;MAF_USDA=9.412
NC_035083.1	74009025	.	A	G	.	.	MAF_INRAE=40.506;MAF_USDA=27.059
NC_035083.1	74009043	.	T	G	.	.	MAF_INRAE=36.709;MAF_USDA=25.41
NC_035083.1	74009074	.	C	T	.	.	MAF_USDA=2.459
NC_035083.1	74009105	.	C	T	.	.	MAF_USDA=2.459
NC_035083.1	74009107	.	C	T	.	.	MAF_INRAE=39.873;MAF_USDA=28.235
NC_035083.1	74009112	.	A	G	.	.	MAF_INRAE=39.873;MAF_USDA=28.235
NC_035083.1	74009124	.	G	A	.	.	MAF_INRAE=39.241;MAF_USDA=27.647
NC_035083.1	74009153	.	A	C	.	.	MAF_INRAE=42.105;MAF_USDA=28.824
NC_035083.1	74009170	.	C	A	.	.	MAF_INRAE=42.105;MAF_USDA=28.235
NC_035083.1	74009191	.	A	C	.	.	MAF_INRAE=42.105;MAF_USDA=30.0
NC_035083.1	74009192	.	G	A	.	.	MAF_USDA=30.0
NC_035083.1	74009210	.	T	C	.	.	MAF_INRAE=42.105;MAF_USDA=39.412
NC_035083.1	74009285	.	C	T	.	.	MAF_INRAE=7.595
NC_035083.1	74009293	.	C	T	.	.	MAF_INRAE=42.405;MAF_USDA=31.548
NC_035083.1	74009294	.	C	A	.	.	MAF_USDA=1.667
NC_035083.1	74009326	.	C	T	.	.	MAF_INRAE=46.835;MAF_USDA=45.882
NC_035083.1	74009334	.	C	G	.	.	MAF_USDA=4.167
NC_035083.1	74009357	.	C	G	.	.	MAF_USDA=1.667
NC_035083.1	74009364	.	T	C	.	.	MAF_INRAE=40.506;MAF_USDA=25.294
NC_035083.1	74009393	.	A	T	.	.	MAF_INRAE=2.5
NC_035083.1	74009400	.	T	G	.	.	MAF_USDA=2.459
NC_035083.1	74009479	.	A	G	.	.	MAF_INRAE=46.835;MAF_USDA=44.706
NC_035083.1	74009491	.	T	C	.	.	MAF_INRAE=3.333;MAF_USDA=9.016
NC_035083.1	74009498	.	A	T	.	.	MAF_INRAE=40.506;MAF_USDA=31.176
NC_035083.1	74009526	.	C	T	.	.	MAF_USDA=3.279
NC_035083.1	74009569	.	T	G	.	.	MAF_USDA=3.39
NC_035083.1	74009573	.	C	T	.	.	MAF_INRAE=47.368;MAF_USDA=29.167
NC_035083.1	74009576	.	A	T	.	.	MAF_USDA=18.75
NC_035083.1	74009593	.	C	G	.	.	MAF_INRAE=10.0
NC_035083.1	74009601	.	T	C	.	.	MAF_INRAE=39.873;MAF_USDA=31.765
NC_035083.1	74009616	.	C	A	.	.	MAF_INRAE=46.835;MAF_USDA=47.647
NC_035083.1	74009642	.	G	T	.	.	MAF_INRAE=10.0
NC_035083.1	74009655	.	C	A	.	.	MAF_INRAE=39.873;MAF_USDA=30.0
NC_035083.1	74009664	.	A	C	.	.	MAF_INRAE=39.873;MAF_USDA=27.647
NC_035083.1	74009670	.	A	C	.	.	MAF_INRAE=39.873;MAF_USDA=30.588
NC_035083.1	74009684	.	G	T	.	.	MAF_USDA=4.098
NC_035083.1	74009704	.	C	T	.	.	MAF_INRAE=39.241;MAF_USDA=32.353
NC_035083.1	74009740	.	G	A	.	.	MAF_INRAE=39.241;MAF_USDA=34.706
NC_035083.1	74009771	.	T	A	.	.	MAF_INRAE=37.975;MAF_USDA=34.118
NC_035083.1	74009795	.	A	G	.	.	MAF_INRAE=37.975;MAF_USDA=35.882
NC_035083.1	74009817	.	T	A	.	.	MAF_INRAE=42.105;MAF_USDA=29.167
NC_035083.1	74009828	.	C	T	.	.	MAF_INRAE=10.0
NC_035083.1	74009847	.	G	C	.	.	MAF_INRAE=39.873;MAF_USDA=35.882
NC_035083.1	74009868	.	G	T	.	.	MAF_USDA=1.639
NC_035083.1	74010057	.	C	A	.	.	MAF_INRAE=5.263;MAF_USDA=4.118
NC_035083.1	74010062	.	T	C	.	.	MAF_USDA=8.333
NC_035083.1	74010072	.	C	T	.	.	MAF_USDA=7.059
NC_035083.1	74010127	.	T	A	.	.	MAF_INRAE=5.063
NC_035083.1	74010166	.	C	T	.	.	MAF_INRAE=5.063;MAF_USDA=11.176
NC_035083.1	74010195	.	A	C	.	.	MAF_USDA=4.098
NC_035083.1	74010221	.	T	C	.	.	MAF_INRAE=39.873;MAF_USDA=35.882
NC_035083.1	74010259	.	C	T	.	.	MAF_INRAE=46.835;MAF_USDA=47.647
NC_035083.1	74010316	.	A	G	.	.	MAF_USDA=1.639
NC_035083.1	74010342	.	G	C	.	.	MAF_INRAE=39.241;MAF_USDA=32.941
NC_035083.1	74010346	.	C	A	.	.	MAF_USDA=1.639
NC_035083.1	74010355	.	C	T	.	.	MAF_INRAE=47.468;MAF_USDA=35.294
NC_035083.1	74010401	.	T	A	.	.	MAF_USDA=2.459
NC_035083.1	74010406	.	G	A	.	.	MAF_INRAE=3.797;MAF_USDA=10.588
NC_035083.1	74010488	.	C	T	.	.	MAF_USDA=3.279
NC_035083.1	74010498	.	A	T	.	.	MAF_USDA=3.279
NC_035083.1	74010594	.	G	C	.	.	MAF_INRAE=4.43
NC_035083.1	74010610	.	G	T	.	.	MAF_INRAE=7.595;MAF_USDA=8.235
NC_035083.1	74010619	.	C	T	.	.	MAF_USDA=8.824
NC_035083.1	74010629	.	C	T	.	.	MAF_INRAE=4.43;MAF_USDA=5.738
NC_035083.1	74010655	.	T	A	.	.	MAF_INRAE=4.167
NC_035083.1	74010656	.	C	A	.	.	MAF_INRAE=4.167
NC_035083.1	74010658	.	A	T	.	.	MAF_USDA=1.667
NC_035083.1	74010668	.	A	G	.	.	MAF_USDA=4.098
NC_035083.1	74010671	.	A	T	.	.	MAF_INRAE=50.0
NC_035083.1	74010672	.	C	A	.	.	MAF_INRAE=45.833;MAF_USDA=49.412
NC_035083.1	74010686	.	A	C	.	.	MAF_INRAE=39.873;MAF_USDA=36.471
NC_035083.1	74010716	.	T	A	.	.	MAF_USDA=6.557
NC_035083.1	74010734	.	A	T	.	.	MAF_USDA=2.459
NC_035083.1	74010751	.	C	T	.	.	MAF_USDA=1.639
NC_035083.1	74010773	.	C	G	.	.	MAF_INRAE=40.506;MAF_USDA=37.059
NC_035083.1	74010775	.	G	A	.	.	MAF_USDA=1.639
NC_035083.1	74010778	.	A	T	.	.	MAF_INRAE=40.506;MAF_USDA=37.059
NC_035083.1	74010810	.	G	T	.	.	MAF_INRAE=40.506;MAF_USDA=35.882
NC_035083.1	74010811	.	G	A	.	.	MAF_INRAE=40.0;MAF_USDA=35.882
NC_035083.1	74010873	.	A	G	.	.	MAF_INRAE=46.835;MAF_USDA=47.647
NC_035083.1	74010878	.	A	C	.	.	MAF_INRAE=5.063
NC_035083.1	74010888	.	C	T	.	.	MAF_INRAE=39.873;MAF_USDA=35.882
NC_035083.1	74010933	.	G	C	.	.	MAF_INRAE=5.063
NC_035083.1	74010944	.	G	A	.	.	MAF_USDA=3.529
NC_035083.1	74010946	.	G	T	.	.	MAF_USDA=1.639
NC_035083.1	74010967	.	G	C	.	.	MAF_INRAE=11.392;MAF_USDA=6.471
NC_035083.1	74010977	.	C	G	.	.	MAF_INRAE=47.468;MAF_USDA=35.417
NC_035083.1	74010978	.	A	C	.	.	MAF_INRAE=49.167;MAF_USDA=35.417
NC_035083.1	74010987	.	A	G	.	.	MAF_INRAE=47.468;MAF_USDA=35.882
NC_035083.1	74011003	.	C	T	.	.	MAF_INRAE=46.835;MAF_USDA=36.471
NC_035083.1	74011004	.	A	G	.	.	MAF_INRAE=48.333;MAF_USDA=37.059
NC_035083.1	74011015	.	G	T	.	.	MAF_INRAE=5.063;MAF_USDA=13.934
NC_035083.1	74011062	.	T	A	.	.	MAF_USDA=1.639
NC_035083.1	74011109	.	T	A	.	.	MAF_INRAE=7.595;MAF_USDA=4.167
NC_035083.1	74011200	.	T	C	.	.	MAF_INRAE=43.671;MAF_USDA=39.412
NC_035083.1	74011204	.	T	C	.	.	MAF_INRAE=5.0;MAF_USDA=5.882
NC_035083.1	74011211	.	G	A	.	.	MAF_INRAE=5.063;MAF_USDA=5.882
NC_035083.1	74011226	.	A	G	.	.	MAF_INRAE=5.063;MAF_USDA=6.471
NC_035083.1	74011228	.	T	C	.	.	MAF_INRAE=5.0;MAF_USDA=5.882
NC_035083.1	74011313	.	C	T	.	.	MAF_INRAE=10.833
NC_035083.1	74011342	.	C	A	.	.	MAF_USDA=3.279
NC_035083.1	74011390	.	G	T	.	.	MAF_USDA=4.098
NC_035083.1	74011413	.	C	T	.	.	MAF_USDA=5.738
NC_035083.1	74011420	.	A	G	.	.	MAF_INRAE=2.5
NC_035083.1	74011429	.	C	T	.	.	MAF_INRAE=47.468;MAF_USDA=35.294
NC_035083.1	74011466	.	C	T	.	.	MAF_INRAE=5.063;MAF_USDA=9.836
NC_035083.1	74011620	.	C	A	.	.	MAF_USDA=1.639
NC_035083.1	74011623	.	T	A	.	.	MAF_INRAE=47.368;MAF_USDA=34.706
NC_035083.1	74011630	.	G	A	.	.	MAF_INRAE=10.0
NC_035083.1	74011658	.	T	G	.	.	MAF_INRAE=48.734;MAF_USDA=31.765
NC_035083.1	74011669	.	A	T	.	.	MAF_USDA=1.639
NC_035083.1	74011714	.	G	A	.	.	MAF_USDA=9.016
NC_035083.1	74011836	.	C	T	.	.	MAF_INRAE=3.797;MAF_USDA=10.588
NC_035083.1	74011838	.	G	C	.	.	MAF_INRAE=3.333;MAF_USDA=7.377
NC_035083.1	74011950	.	C	A	.	.	MAF_USDA=6.557
NC_035083.1	74011957	.	T	A	.	.	MAF_INRAE=10.0
NC_035083.1	74011969	.	C	T	.	.	MAF_INRAE=43.671;MAF_USDA=49.412
NC_035083.1	74012035	.	T	G	.	.	MAF_INRAE=10.526;MAF_USDA=15.294
NC_035083.1	74012164	.	A	G	.	.	MAF_USDA=10.656
NC_035083.1	74012170	.	C	T	.	.	MAF_USDA=1.639
NC_035083.1	74012190	.	G	T	.	.	MAF_USDA=9.836
NC_035083.1	74012205	.	A	T	.	.	MAF_USDA=2.459
NC_035083.1	74012273	.	T	G	.	.	MAF_USDA=3.279
NC_035083.1	74012303	.	A	G	.	.	MAF_USDA=10.714
NC_035083.1	74012307	.	G	T	.	.	MAF_USDA=10.714
NC_035083.1	74012308	.	C	T	.	.	MAF_USDA=11.31
NC_035083.1	74012874	.	G	C	.	.	MAF_USDA=47.917
NC_035083.1	74012877	.	A	G	.	.	MAF_USDA=50.0
NC_035083.1	74012992	.	T	G	.	.	MAF_USDA=25.0
NC_035083.1	74013027	.	C	G	.	.	MAF_USDA=14.583
NC_035083.1	74013030	.	G	A	.	.	MAF_USDA=14.583
NC_035083.1	74013059	.	G	T	.	.	MAF_USDA=22.917
NC_035083.1	74013151	.	C	G	.	.	MAF_INRAE=10.526;MAF_USDA=20.833
NC_035083.1	74013155	.	A	G	.	.	MAF_INRAE=47.368;MAF_USDA=32.941
NC_035083.1	74013156	.	C	A	.	.	MAF_USDA=32.353
NC_035083.1	74013299	.	G	C	.	.	MAF_USDA=5.738
NC_035083.1	74013332	.	G	A	.	.	MAF_USDA=1.639
NC_035083.1	74013436	.	A	G	.	.	MAF_USDA=2.941
NC_035083.1	74013472	.	A	C	.	.	MAF_INRAE=41.772;MAF_USDA=28.235
NC_035083.1	74013545	.	C	T	.	.	MAF_INRAE=5.696;MAF_USDA=10.656
NC_035083.1	74013594	.	A	G	.	.	MAF_INRAE=43.671
NC_035083.1	74013658	.	G	T	.	.	MAF_INRAE=46.203;MAF_USDA=30.588
NC_035083.1	74013763	.	T	C	.	.	MAF_USDA=1.639
NC_035083.1	74013877	.	G	T	.	.	MAF_INRAE=25.0;MAF_USDA=18.75
NC_035083.1	74013879	.	A	G	.	.	MAF_USDA=6.25
NC_035083.1	74013958	.	G	A	.	.	MAF_USDA=2.459
NC_035083.1	74013970	.	C	T	.	.	MAF_INRAE=9.167
NC_035083.1	74013998	.	C	G	.	.	MAF_INRAE=2.5;MAF_USDA=4.118
NC_035083.1	74014001	.	A	G	.	.	MAF_USDA=1.176
NC_035083.1	74014039	.	T	G	.	.	MAF_USDA=8.235
NC_035083.1	74014081	.	T	A	.	.	MAF_INRAE=31.579;MAF_USDA=40.588
NC_035083.1	74014115	.	G	A	.	.	MAF_USDA=1.639
NC_035083.1	74014193	.	C	A	.	.	MAF_USDA=8.235
NC_035083.1	74017958	.	G	T	.	.	MAF_USDA=6.25
NC_035083.1	74018058	.	A	T	.	.	MAF_USDA=4.098
NC_035083.1	74018138	.	G	T	.	.	MAF_USDA=1.639
NC_035083.1	74018177	.	G	A	.	.	MAF_USDA=1.765
NC_035083.1	74018194	.	A	T	.	.	MAF_INRAE=25.316;MAF_USDA=17.059
NC_035083.1	74018205	.	A	G	.	.	MAF_USDA=5.738
NC_035083.1	74018251	.	T	C	.	.	MAF_INRAE=48.101;MAF_USDA=29.412
NC_035083.1	74018252	.	A	G	.	.	MAF_INRAE=48.333;MAF_USDA=30.0
NC_035083.1	74018316	.	C	A	.	.	MAF_INRAE=34.81;MAF_USDA=21.176
NC_035083.1	74018338	.	C	A	.	.	MAF_USDA=6.557
NC_035083.1	74018349	.	A	C	.	.	MAF_USDA=6.557
NC_035083.1	74018374	.	C	A	.	.	MAF_INRAE=10.0;MAF_USDA=5.952
NC_035083.1	74018377	.	A	G	.	.	MAF_USDA=5.833
NC_035083.1	74018379	.	A	T	.	.	MAF_USDA=3.571
NC_035083.1	74018400	.	A	C	.	.	MAF_USDA=2.083
NC_035083.1	74018448	.	G	C	.	.	MAF_INRAE=35.443;MAF_USDA=21.176
NC_035083.1	74018481	.	T	C	.	.	MAF_USDA=6.557
NC_035083.1	74018506	.	T	G	.	.	MAF_USDA=4.918
NC_035083.1	74018510	.	G	T	.	.	MAF_USDA=4.098
NC_035083.1	74018542	.	A	G	.	.	MAF_USDA=7.377
NC_035083.1	74018582	.	A	G	.	.	MAF_USDA=4.167
NC_035083.1	74018606	.	T	G	.	.	MAF_USDA=18.852
NC_035083.1	74018693	.	T	G	.	.	MAF_USDA=7.377
NC_035083.1	74018748	.	G	A	.	.	MAF_USDA=2.459
NC_035083.1	74018762	.	T	A	.	.	MAF_INRAE=3.333;MAF_USDA=24.59
NC_035083.1	74018770	.	G	A	.	.	MAF_USDA=5.738
NC_035083.1	74018809	.	T	A	.	.	MAF_USDA=6.557
NC_035083.1	74018810	.	A	G	.	.	MAF_USDA=9.836
NC_035083.1	74018813	.	A	G	.	.	MAF_USDA=6.557
NC_035083.1	74018816	.	G	A	.	.	MAF_USDA=6.557
NC_035083.1	74018823	.	G	C	.	.	MAF_USDA=2.459
NC_035083.1	74018831	.	T	A	.	.	MAF_USDA=4.098
NC_035083.1	74018833	.	T	G	.	.	MAF_USDA=4.098
NC_035083.1	74018834	.	T	G	.	.	MAF_USDA=4.098
NC_035083.1	74018840	.	T	G	.	.	MAF_INRAE=10.526;MAF_USDA=4.098
NC_035083.1	74018849	.	T	C	.	.	MAF_USDA=3.279
NC_035083.1	74018855	.	T	A	.	.	MAF_INRAE=2.632;MAF_USDA=7.647
NC_035083.1	74018857	.	G	T	.	.	MAF_USDA=1.639
NC_035083.1	74018868	.	G	T	.	.	MAF_USDA=22.951
NC_035083.1	74018872	.	A	C	.	.	MAF_USDA=22.951
NC_035083.1	74018874	.	G	T	.	.	MAF_USDA=7.647
NC_035083.1	74018880	.	C	G	.	.	MAF_USDA=9.016
NC_035083.1	74018889	.	T	A	.	.	MAF_USDA=4.098
NC_035083.1	74018890	.	G	A	.	.	MAF_USDA=7.377
NC_035083.1	74018895	.	T	A	.	.	MAF_USDA=22.892
NC_035083.1	74018896	.	G	A	.	.	MAF_USDA=2.5
NC_035083.1	74018903	.	G	T	.	.	MAF_USDA=1.667
NC_035083.1	74018920	.	T	G	.	.	MAF_USDA=2.5
NC_035083.1	74018948	.	T	G	.	.	MAF_USDA=7.738
NC_035083.1	74018951	.	G	C	.	.	MAF_USDA=6.548
NC_035083.1	74018952	.	A	C	.	.	MAF_INRAE=3.333;MAF_USDA=25.833
NC_035083.1	74018978	.	G	T	.	.	MAF_USDA=8.333
NC_035083.1	74019000	.	G	T	.	.	MAF_USDA=6.548
NC_035083.1	74019048	.	A	C	.	.	MAF_INRAE=34.81;MAF_USDA=7.831
NC_035083.1	74019056	.	G	T	.	.	MAF_INRAE=3.333;MAF_USDA=27.966
NC_035083.1	74019061	.	A	G	.	.	MAF_INRAE=1.667;MAF_USDA=6.25
NC_035083.1	74019122	.	A	C	.	.	MAF_INRAE=10.0
NC_035083.1	74019132	.	A	T	.	.	MAF_INRAE=10.0
NC_035083.1	74019149	.	T	A	.	.	MAF_INRAE=34.177;MAF_USDA=7.831
NC_035083.1	74019150	.	G	T	.	.	MAF_INRAE=33.333;MAF_USDA=7.831
NC_035083.1	74019327	.	T	A	.	.	MAF_USDA=4.167
NC_035083.1	74019347	.	C	A	.	.	MAF_INRAE=10.0
NC_035083.1	74019357	.	T	A	.	.	MAF_INRAE=32.5
NC_035083.1	74019385	.	T	G	.	.	MAF_INRAE=10.0
NC_035083.1	74019388	.	A	T	.	.	MAF_INRAE=10.0
NC_035083.1	74019390	.	T	G	.	.	MAF_USDA=1.807
NC_035083.1	74019405	.	T	G	.	.	MAF_INRAE=3.797;MAF_USDA=8.434
NC_035083.1	74019411	.	T	G	.	.	MAF_INRAE=10.0
NC_035083.1	74019517	.	T	G	.	.	MAF_USDA=1.639
NC_035083.1	74019569	.	T	G	.	.	MAF_INRAE=15.789;MAF_USDA=18.033
NC_035083.1	74019584	.	A	G	.	.	MAF_INRAE=6.667
NC_035083.1	74019607	.	A	G	.	.	MAF_INRAE=4.167
NC_035083.1	74019887	.	G	A	.	.	MAF_USDA=2.459
NC_035083.1	74019905	.	G	A	.	.	MAF_INRAE=2.5
NC_035083.1	74019937	.	T	A	.	.	MAF_USDA=6.557
NC_035083.1	74019941	.	A	G	.	.	MAF_USDA=4.098
NC_035083.1	74019960	.	A	T	.	.	MAF_USDA=2.459
NC_035083.1	74019967	.	G	A	.	.	MAF_USDA=1.639
NC_035083.1	74020008	.	C	T	.	.	MAF_INRAE=8.861;MAF_USDA=2.353
NC_035083.1	74020039	.	C	T	.	.	MAF_USDA=1.765
NC_035083.1	74020054	.	A	T	.	.	MAF_USDA=6.557
NC_035083.1	74020082	.	C	T	.	.	MAF_USDA=2.459
NC_035083.1	74020090	.	C	A	.	.	MAF_USDA=1.639
NC_035083.1	74020098	.	A	C	.	.	MAF_USDA=6.557
NC_035083.1	74020103	.	C	A	.	.	MAF_INRAE=3.333;MAF_USDA=25.294
NC_035083.1	74020127	.	C	G	.	.	MAF_INRAE=41.139;MAF_USDA=40.588
NC_035083.1	74020136	.	T	C	.	.	MAF_INRAE=10.0;MAF_USDA=7.377
NC_035083.1	74020165	.	A	G	.	.	MAF_INRAE=16.456;MAF_USDA=4.118
NC_035083.1	74020172	.	T	G	.	.	MAF_INRAE=2.5
NC_035083.1	74020187	.	G	A	.	.	MAF_INRAE=3.333;MAF_USDA=25.882
NC_035083.1	74020275	.	T	C	.	.	MAF_INRAE=34.177;MAF_USDA=1.639
NC_035083.1	74020313	.	G	C	.	.	MAF_INRAE=10.0;MAF_USDA=6.557
NC_035083.1	74020328	.	A	C	.	.	MAF_USDA=5.738
NC_035083.1	74020375	.	G	T	.	.	MAF_USDA=7.647
NC_035083.1	74020450	.	G	A	.	.	MAF_INRAE=15.823;MAF_USDA=4.706
NC_035083.1	74020454	.	T	C	.	.	MAF_INRAE=7.5
NC_035083.1	74020471	.	C	T	.	.	MAF_USDA=1.639
NC_035083.1	74020478	.	T	A	.	.	MAF_USDA=4.918
NC_035083.1	74020483	.	A	C	.	.	MAF_USDA=4.167
NC_035083.1	74020494	.	C	T	.	.	MAF_USDA=1.765
NC_035083.1	74020500	.	T	C	.	.	MAF_INRAE=27.215;MAF_USDA=17.059
NC_035083.1	74020503	.	C	A	.	.	MAF_USDA=2.459
NC_035083.1	74020513	.	G	A	.	.	MAF_USDA=4.167
NC_035083.1	74020537	.	G	T	.	.	MAF_INRAE=41.139;MAF_USDA=9.412
NC_035083.1	74020555	.	C	T	.	.	MAF_USDA=7.377
NC_035083.1	74020557	.	C	T	.	.	MAF_USDA=7.377
NC_035083.1	74020563	.	C	T	.	.	MAF_INRAE=39.241;MAF_USDA=33.333
NC_035083.1	74020578	.	A	T	.	.	MAF_INRAE=2.5
NC_035083.1	74020592	.	A	G	.	.	MAF_USDA=3.279
NC_035083.1	74020596	.	T	G	.	.	MAF_USDA=6.557
NC_035083.1	74020622	.	G	A	.	.	MAF_USDA=6.25
NC_035083.1	74020704	.	C	A	.	.	MAF_USDA=1.639
NC_035083.1	74020808	.	A	T	.	.	MAF_INRAE=3.333;MAF_USDA=22.131
NC_035083.1	74020813	.	T	C	.	.	MAF_USDA=4.918
NC_035083.1	74021102	.	G	A	.	.	MAF_USDA=31.25
NC_035083.1	74021140	.	C	G	.	.	MAF_USDA=6.25
NC_035083.1	74021183	.	A	T	.	.	MAF_INRAE=5.263;MAF_USDA=12.5
NC_035083.1	74021217	.	T	A	.	.	MAF_USDA=4.118
NC_035083.1	74021292	.	G	T	.	.	MAF_USDA=2.5
NC_035083.1	74021309	.	C	A	.	.	MAF_INRAE=36.842;MAF_USDA=7.059
NC_035083.1	74021373	.	G	T	.	.	MAF_USDA=4.098
NC_035083.1	74021419	.	C	T	.	.	MAF_USDA=1.639
NC_035083.1	74021432	.	G	A	.	.	MAF_USDA=1.639
NC_035083.1	74021437	.	G	A	.	.	MAF_USDA=7.377
NC_035083.1	74021453	.	G	T	.	.	MAF_USDA=2.459
NC_035083.1	74021488	.	A	G	.	.	MAF_USDA=10.417
NC_035083.1	74021490	.	A	T	.	.	MAF_INRAE=16.456;MAF_USDA=6.471
NC_035083.1	74021514	.	A	G	.	.	MAF_INRAE=16.456
NC_035083.1	74021529	.	A	C	.	.	MAF_INRAE=8.861
NC_035083.1	74021546	.	A	C	.	.	MAF_INRAE=39.241;MAF_USDA=35.882
NC_035083.1	74021573	.	T	C	.	.	MAF_USDA=5.738
NC_035083.1	74021600	.	G	A	.	.	MAF_INRAE=9.167
NC_035083.1	74021624	.	T	A	.	.	MAF_INRAE=42.105;MAF_USDA=6.25
NC_035083.1	74021625	.	T	A	.	.	MAF_USDA=6.25
NC_035083.1	74021631	.	A	G	.	.	MAF_INRAE=40.506;MAF_USDA=30.588
NC_035083.1	74021634	.	C	T	.	.	MAF_INRAE=8.333;MAF_USDA=8.824
NC_035083.1	74021641	.	T	A	.	.	MAF_INRAE=40.506;MAF_USDA=31.176
NC_035083.1	74021648	.	T	G	.	.	MAF_USDA=14.706
NC_035083.1	74021741	.	T	C	.	.	MAF_INRAE=42.105;MAF_USDA=4.706
NC_035083.1	74021742	.	A	C	.	.	MAF_USDA=9.836
NC_035083.1	74021750	.	A	G	.	.	MAF_INRAE=37.342;MAF_USDA=21.176
NC_035083.1	74021753	.	G	C	.	.	MAF_USDA=4.098
NC_035083.1	74021821	.	AAACAGGAAGC	AAACAGGAAGA	.	.	MAF_USDA=14.583
NC_035083.1	74021831	.	C	A	.	.	MAF_INRAE=3.797
NC_035083.1	74021934	.	C	G	.	.	MAF_INRAE=9.167
NC_035083.1	74021935	.	A	G	.	.	MAF_INRAE=37.342;MAF_USDA=13.095
NC_035083.1	74021942	.	A	G	.	.	MAF_INRAE=24.051;MAF_USDA=8.929
NC_035083.1	74021972	.	T	C	.	.	MAF_INRAE=17.5;MAF_USDA=9.412
NC_035083.1	74021996	.	T	C	.	.	MAF_INRAE=15.823;MAF_USDA=5.294
NC_035083.1	74022013	.	C	T	.	.	MAF_INRAE=35.443;MAF_USDA=31.176
NC_035083.1	74022049	.	G	T	.	.	MAF_INRAE=41.139;MAF_USDA=40.0
NC_035083.1	74022092	.	C	T	.	.	MAF_INRAE=10.0;MAF_USDA=5.738
NC_035083.1	74022105	.	A	T	.	.	MAF_INRAE=40.0;MAF_USDA=40.588
NC_035083.1	74022114	.	A	T	.	.	MAF_INRAE=2.5;MAF_USDA=4.167
NC_035083.1	74022144	.	C	G	.	.	MAF_INRAE=16.456;MAF_USDA=4.706
NC_035083.1	74022196	.	AATG	AATA	.	.	MAF_USDA=41.667
NC_035083.1	74022199	.	G	A	.	.	MAF_INRAE=15.789;MAF_USDA=24.138
NC_035083.1	74022251	.	G	A	.	.	MAF_USDA=1.639
NC_035083.1	74022802	.	C	T	.	.	MAF_USDA=40.0
NC_035083.1	74022831	.	A	G	.	.	MAF_USDA=7.377
NC_035083.1	74022843	.	C	A	.	.	MAF_USDA=8.235
NC_035083.1	74022951	.	G	C	.	.	MAF_INRAE=10.0
NC_035083.1	74022952	.	A	T	.	.	MAF_INRAE=10.0
NC_035083.1	74022953	.	G	C	.	.	MAF_INRAE=3.797
NC_035083.1	74023072	.	T	A	.	.	MAF_INRAE=2.5;MAF_USDA=2.353
NC_035083.1	74023083	.	G	A	.	.	MAF_USDA=3.279
NC_035083.1	74023094	.	A	G	.	.	MAF_INRAE=9.167
NC_035083.1	74023245	.	T	A	.	.	MAF_USDA=1.639
NC_035083.1	74023338	.	C	G	.	.	MAF_INRAE=10.0
NC_035083.1	74023343	.	C	A	.	.	MAF_INRAE=10.0
NC_035083.1	74023364	.	C	A	.	.	MAF_INRAE=10.833
NC_035083.1	74023503	.	G	A	.	.	MAF_USDA=1.639
NC_035083.1	74023518	.	C	T	.	.	MAF_INRAE=10.0;MAF_USDA=1.639
NC_035083.1	74023599	.	C	A	.	.	MAF_USDA=5.738
NC_035083.1	74023640	.	T	G	.	.	MAF_USDA=1.639
NC_035083.1	74023679	.	A	G	.	.	MAF_USDA=1.639
NC_035083.1	74023684	.	A	G	.	.	MAF_USDA=1.639
NC_035083.1	74023755	.	C	T	.	.	MAF_USDA=4.118
NC_035083.1	74023761	.	G	C	.	.	MAF_USDA=8.824
NC_035083.1	74023781	.	C	G	.	.	MAF_USDA=4.918
NC_035083.1	74023800	.	C	T	.	.	MAF_USDA=6.25
NC_035083.1	74024320	.	A	T	.	.	MAF_USDA=9.412
NC_035083.1	74024321	.	A	G	.	.	MAF_USDA=45.833
NC_035083.1	74024327	.	C	A	.	.	MAF_USDA=4.706
NC_035083.1	74024345	.	C	T	.	.	MAF_USDA=27.059
NC_035083.1	74024395	.	C	T	.	.	MAF_USDA=2.459
NC_035083.1	74024432	.	C	A	.	.	MAF_USDA=3.529
NC_035083.1	74024504	.	C	T	.	.	MAF_INRAE=47.468;MAF_USDA=31.176
NC_035083.1	74024510	.	A	C	.	.	MAF_USDA=3.279
NC_035083.1	74024556	.	C	A	.	.	MAF_INRAE=16.456;MAF_USDA=4.706
NC_035083.1	74024578	.	G	A	.	.	MAF_USDA=2.353
NC_035083.1	74024589	.	G	C	.	.	MAF_INRAE=47.468;MAF_USDA=39.583
NC_035083.1	74024656	.	T	C	.	.	MAF_USDA=1.639
NC_035083.1	74024806	.	G	C	.	.	MAF_USDA=2.5
NC_035083.1	74024809	.	G	C	.	.	MAF_INRAE=47.468;MAF_USDA=26.19
NC_035083.1	74024826	.	A	G	.	.	MAF_USDA=1.667
NC_035083.1	74024950	.	A	C	.	.	MAF_USDA=1.639
NC_035083.1	74024994	.	C	G	.	.	MAF_USDA=2.083
NC_035083.1	74025016	.	C	G	.	.	MAF_USDA=4.098
NC_035083.1	74025042	.	G	T	.	.	MAF_INRAE=9.167;MAF_USDA=1.639
NC_035083.1	74025070	.	T	A	.	.	MAF_USDA=5.738
NC_035083.1	74025072	.	A	C	.	.	MAF_INRAE=2.5;MAF_USDA=2.353
NC_035083.1	74025090	.	T	C	.	.	MAF_INRAE=28.333;MAF_USDA=9.412
NC_035083.1	74025091	.	G	T	.	.	MAF_USDA=3.279
NC_035083.1	74025111	.	C	A	.	.	MAF_USDA=14.754
NC_035083.1	74025122	.	C	T	.	.	MAF_USDA=2.459
NC_035083.1	74025264	.	A	C	.	.	MAF_USDA=3.279
NC_035083.1	74025273	.	G	A	.	.	MAF_USDA=2.459
NC_035083.1	74025293	.	C	T	.	.	MAF_USDA=1.639
NC_035083.1	74025338	.	T	G	.	.	MAF_USDA=1.765
NC_035083.1	74025376	.	A	T	.	.	MAF_USDA=4.918
NC_035083.1	74025393	.	T	A	.	.	MAF_INRAE=16.456;MAF_USDA=4.706
NC_035083.1	74025409	.	A	G	.	.	MAF_INRAE=48.101;MAF_USDA=26.471
NC_035083.1	74025447	.	T	C	.	.	MAF_INRAE=3.333;MAF_USDA=41.803
NC_035083.1	74025448	.	G	A	.	.	MAF_INRAE=10.0;MAF_USDA=5.738
NC_035083.1	74025488	.	T	G	.	.	MAF_INRAE=47.468;MAF_USDA=31.176
NC_035083.1	74025499	.	T	C	.	.	MAF_INRAE=47.468;MAF_USDA=30.952
NC_035083.1	74025510	.	T	A	.	.	MAF_INRAE=47.468;MAF_USDA=39.583
NC_035083.1	74025565	.	G	T	.	.	MAF_USDA=5.738
NC_035083.1	74025575	.	A	C	.	.	MAF_USDA=5.738
NC_035083.1	74025577	.	G	T	.	.	MAF_INRAE=9.167
NC_035083.1	74025593	.	C	G	.	.	MAF_USDA=13.115
NC_035083.1	74025684	.	C	T	.	.	MAF_USDA=1.639
NC_035083.1	74025688	.	T	C	.	.	MAF_INRAE=48.101;MAF_USDA=25.882
NC_035083.1	74025690	.	G	A	.	.	MAF_INRAE=10.0;MAF_USDA=6.557
NC_035083.1	74025696	.	T	C	.	.	MAF_INRAE=48.101;MAF_USDA=25.294
NC_035083.1	74025811	.	C	T	.	.	MAF_INRAE=8.861;MAF_USDA=6.25
NC_035083.1	74025821	.	G	T	.	.	MAF_INRAE=9.167;MAF_USDA=1.639
NC_035083.1	74025824	.	T	A	.	.	MAF_USDA=4.918
NC_035083.1	74025825	.	G	T	.	.	MAF_INRAE=9.167;MAF_USDA=13.115
NC_035083.1	74025831	.	T	C	.	.	MAF_INRAE=10.0
NC_035083.1	74025898	.	G	C	.	.	MAF_INRAE=18.987;MAF_USDA=48.235
NC_035083.1	74025908	.	T	G	.	.	MAF_INRAE=35.443;MAF_USDA=32.353
NC_035083.1	74025975	.	G	A	.	.	MAF_INRAE=42.105;MAF_USDA=10.0
NC_035083.1	74025982	.	C	T	.	.	MAF_INRAE=42.105;MAF_USDA=10.0
NC_035083.1	74026057	.	G	C	.	.	MAF_USDA=10.0
NC_035083.1	74026058	.	A	G	.	.	MAF_USDA=7.377
NC_035083.1	74026078	.	G	A	.	.	MAF_USDA=4.918
NC_035083.1	74026079	.	G	A	.	.	MAF_USDA=4.098
NC_035083.1	74026095	.	A	G	.	.	MAF_USDA=8.197
NC_035083.1	74026105	.	C	T	.	.	MAF_INRAE=1.667
NC_035083.1	74026107	.	G	T	.	.	MAF_USDA=1.639
NC_035083.1	74026115	.	G	A	.	.	MAF_USDA=6.557
NC_035083.1	74026118	.	G	A	.	.	MAF_INRAE=1.667;MAF_USDA=3.279
NC_035083.1	74026119	.	G	A	.	.	MAF_INRAE=1.667
NC_035083.1	74026148	.	G	A	.	.	MAF_USDA=33.333
NC_035083.1	74026150	.	A	C	.	.	MAF_USDA=21.176
NC_035083.1	74026167	.	A	G	.	.	MAF_USDA=15.574
NC_035083.1	74026173	.	C	T	.	.	MAF_USDA=1.639
NC_035083.1	74026174	.	G	A	.	.	MAF_USDA=8.197
NC_035083.1	74026177	.	G	A	.	.	MAF_USDA=3.279
NC_035083.1	74026188	.	A	G	.	.	MAF_USDA=4.918
NC_035083.1	74026189	.	C	A	.	.	MAF_USDA=2.459
NC_035083.1	74026190	.	C	A	.	.	MAF_USDA=2.459
NC_035083.1	74026202	.	T	C	.	.	MAF_USDA=1.639
NC_035083.1	74026293	.	A	G	.	.	MAF_USDA=1.639
NC_035083.1	74026441	.	C	A	.	.	MAF_USDA=31.25
NC_035083.1	74026460	.	C	A	.	.	MAF_INRAE=3.797;MAF_USDA=7.647
NC_035083.1	74026466	.	T	C	.	.	MAF_USDA=11.176
NC_035083.1	74026577	.	T	G	.	.	MAF_INRAE=10.0
NC_035083.1	74026580	.	G	C	.	.	MAF_USDA=4.098
NC_035083.1	74026621	.	C	T	.	.	MAF_INRAE=10.833
NC_035083.1	74026685	.	C	A	.	.	MAF_USDA=2.459
NC_035083.1	74026708	.	T	A	.	.	MAF_USDA=2.459
NC_035083.1	74026810	.	T	G	.	.	MAF_INRAE=37.342;MAF_USDA=14.118
NC_035083.1	74026904	.	T	A	.	.	MAF_INRAE=9.167
NC_035083.1	74026923	.	T	A	.	.	MAF_USDA=1.639
NC_035083.1	74026944	.	A	T	.	.	MAF_INRAE=3.333;MAF_USDA=22.951
NC_035083.1	74027187	.	G	C	.	.	MAF_USDA=3.279
NC_035083.1	74027207	.	C	A	.	.	MAF_INRAE=5.833;MAF_USDA=17.647
NC_035083.1	74027215	.	A	T	.	.	MAF_INRAE=10.0
NC_035083.1	74027270	.	C	T	.	.	MAF_INRAE=10.833
NC_035083.1	74027310	.	G	A	.	.	MAF_USDA=2.941
NC_035083.1	74027345	.	T	C	.	.	MAF_USDA=2.459
NC_035083.1	74027395	.	C	T	.	.	MAF_INRAE=13.924;MAF_USDA=34.118
NC_035083.1	74027401	.	G	C	.	.	MAF_USDA=5.738
NC_035083.1	74027418	.	A	G	.	.	MAF_INRAE=3.333;MAF_USDA=11.475
NC_035083.1	74027458	.	G	A	.	.	MAF_USDA=1.639
NC_035083.1	74027469	.	T	G	.	.	MAF_INRAE=37.342;MAF_USDA=17.059
NC_035083.1	74027609	.	G	T	.	.	MAF_USDA=4.098
NC_035083.1	74027654	.	T	G	.	.	MAF_USDA=1.639
NC_035083.1	74027662	.	A	C	.	.	MAF_INRAE=10.0
NC_035083.1	74027663	.	A	T	.	.	MAF_INRAE=10.0
NC_035083.1	74027712	.	T	A	.	.	MAF_INRAE=10.0
NC_035083.1	74027716	.	C	G	.	.	MAF_INRAE=5.263;MAF_USDA=5.294
NC_035083.1	74027811	.	A	T	.	.	MAF_INRAE=34.81;MAF_USDA=12.295
NC_035083.1	74027818	.	C	T	.	.	MAF_INRAE=48.101;MAF_USDA=9.016
NC_035083.1	74027865	.	G	T	.	.	MAF_USDA=9.836
NC_035083.1	74027915	.	A	T	.	.	MAF_INRAE=8.228
NC_035083.1	74027918	.	C	T	.	.	MAF_INRAE=20.833
NC_035083.1	74027977	.	A	T	.	.	MAF_USDA=2.459
NC_035083.1	74027988	.	C	A	.	.	MAF_INRAE=17.5;MAF_USDA=4.918
NC_035083.1	74028006	.	C	A	.	.	MAF_INRAE=32.278;MAF_USDA=12.295
NC_035083.1	74028061	.	A	C	.	.	MAF_USDA=3.279
NC_035083.1	74028071	.	T	G	.	.	MAF_USDA=4.918
NC_035083.1	74028074	.	G	C	.	.	MAF_USDA=7.377
NC_035083.1	74028135	.	A	G	.	.	MAF_USDA=9.836
NC_035083.1	74028189	.	C	T	.	.	MAF_USDA=5.738
NC_035083.1	74028199	.	A	G	.	.	MAF_USDA=11.475
NC_035083.1	74028204	.	T	C	.	.	MAF_USDA=22.131
NC_035083.1	74028217	.	C	T	.	.	MAF_USDA=4.918
NC_035083.1	74028306	.	C	A	.	.	MAF_USDA=30.328
NC_035083.1	74028308	.	A	T	.	.	MAF_USDA=30.328
NC_035083.1	74028338	.	A	T	.	.	MAF_USDA=31.148
NC_035083.1	74028345	.	A	G	.	.	MAF_USDA=3.279
NC_035083.1	74028356	.	C	A	.	.	MAF_USDA=9.016
NC_035083.1	74028393	.	A	G	.	.	MAF_USDA=9.016
NC_035083.1	74028421	.	C	A	.	.	MAF_INRAE=42.105
NC_035083.1	74028461	.	A	T	.	.	MAF_INRAE=42.105;MAF_USDA=49.18
NC_035083.1	74028462	.	G	A	.	.	MAF_USDA=49.18
NC_035083.1	74028472	.	T	G	.	.	MAF_INRAE=42.105;MAF_USDA=12.295
NC_035083.1	74028501	.	T	A	.	.	MAF_USDA=12.295
NC_035083.1	74028577	.	T	C	.	.	MAF_USDA=4.098
NC_035083.1	74028603	.	T	C	.	.	MAF_INRAE=10.526
NC_035083.1	74028726	.	T	A	.	.	MAF_USDA=4.918
NC_035083.1	74028879	.	T	C	.	.	MAF_USDA=7.377
NC_035083.1	74028882	.	A	G	.	.	MAF_USDA=7.377
NC_035083.1	74028921	.	A	C	.	.	MAF_USDA=37.5
NC_035083.1	74029681	.	A	T	.	.	MAF_INRAE=3.333
NC_035083.1	74029686	.	C	G	.	.	MAF_INRAE=9.167
NC_035083.1	74029841	.	T	A	.	.	MAF_INRAE=1.667
NC_035083.1	74029847	.	T	A	.	.	MAF_INRAE=1.667
NC_035083.1	74029965	.	A	T	.	.	MAF_INRAE=2.5
NC_035083.1	74029966	.	T	A	.	.	MAF_INRAE=7.5
NC_035083.1	74029983	.	G	A	.	.	MAF_INRAE=3.333
NC_035083.1	74030130	.	T	C	.	.	MAF_INRAE=5.833
NC_035083.1	74030137	.	T	A	.	.	MAF_INRAE=1.667;MAF_USDA=6.25
NC_035083.1	74030163	.	G	A	.	.	MAF_INRAE=5.0
NC_035083.1	74030214	.	A	C	.	.	MAF_INRAE=7.5
NC_035083.1	74030240	.	G	A	.	.	MAF_INRAE=5.833
NC_035083.1	74030276	.	C	T	.	.	MAF_INRAE=1.667
NC_035083.1	74030349	.	C	A	.	.	MAF_INRAE=1.667
NC_035083.1	74030537	.	A	G	.	.	MAF_INRAE=3.333
NC_035083.1	74030548	.	G	A	.	.	MAF_INRAE=10.0
NC_035083.1	74030701	.	T	C	.	.	MAF_INRAE=5.0
NC_035083.1	74030704	.	T	C	.	.	MAF_INRAE=3.333
NC_035083.1	74030707	.	A	G	.	.	MAF_INRAE=1.667
NC_035083.1	74030711	.	C	T	.	.	MAF_INRAE=2.5
NC_035083.1	74030720	.	A	T	.	.	MAF_INRAE=1.667
NC_035083.1	74030724	.	A	T	.	.	MAF_INRAE=1.667
NC_035083.1	74030801	.	G	C	.	.	MAF_USDA=1.667
NC_035083.1	74030864	.	G	A	.	.	MAF_USDA=2.459
NC_035083.1	74030915	.	G	T	.	.	MAF_USDA=1.639
NC_035083.1	74030934	.	C	T	.	.	MAF_USDA=2.941
NC_035083.1	74031032	.	G	T	.	.	MAF_USDA=5.738
NC_035083.1	74031046	.	A	T	.	.	MAF_USDA=4.098
NC_035083.1	74031059	.	G	C	.	.	MAF_USDA=1.639
NC_035083.1	74031074	.	C	T	.	.	MAF_INRAE=1.667;MAF_USDA=2.941
NC_035083.1	74031096	.	C	T	.	.	MAF_INRAE=14.167;MAF_USDA=5.294
NC_035083.1	74031132	.	T	A	.	.	MAF_USDA=4.098
NC_035083.1	74031148	.	A	C	.	.	MAF_INRAE=10.526;MAF_USDA=33.333
NC_035083.1	74031177	.	G	A	.	.	MAF_USDA=5.738
NC_035083.1	74031182	.	C	A	.	.	MAF_INRAE=3.797;MAF_USDA=33.529
NC_035083.1	74031251	.	C	T	.	.	MAF_INRAE=13.924;MAF_USDA=4.706
NC_035083.1	74031258	.	T	C	.	.	MAF_USDA=2.083
NC_035083.1	74031265	.	A	T	.	.	MAF_USDA=2.459
NC_035083.1	74031268	.	C	T	.	.	MAF_INRAE=10.0;MAF_USDA=6.557
NC_035083.1	74031306	.	T	G	.	.	MAF_INRAE=34.177;MAF_USDA=13.934
NC_035083.1	74031320	.	C	T	.	.	MAF_INRAE=37.342;MAF_USDA=12.353
NC_035083.1	74031383	.	T	C	.	.	MAF_USDA=2.459
NC_035083.1	74034152	.	C	G	.	.	MAF_USDA=22.917
NC_035083.1	74034275	.	T	G	.	.	MAF_USDA=4.918
NC_035083.1	74034292	.	G	T	.	.	MAF_USDA=5.294
NC_035083.1	74034293	.	G	A	.	.	MAF_USDA=5.882
NC_035083.1	74034342	.	T	A	.	.	MAF_USDA=1.639
NC_035083.1	74034370	.	T	C	.	.	MAF_INRAE=48.734;MAF_USDA=12.353
NC_035083.1	74034371	.	C	A	.	.	MAF_INRAE=44.167;MAF_USDA=12.353
NC_035083.1	74034381	.	T	G	.	.	MAF_USDA=1.639
NC_035083.1	74034440	.	G	C	.	.	MAF_USDA=20.588
NC_035083.1	74034472	.	T	C	.	.	MAF_USDA=10.656
NC_035083.1	74034475	.	G	T	.	.	MAF_INRAE=34.211;MAF_USDA=5.738
NC_035083.1	74034491	.	C	A	.	.	MAF_USDA=1.639
NC_035083.1	74034508	.	T	G	.	.	MAF_USDA=2.5
NC_035083.1	74034522	.	T	C	.	.	MAF_USDA=7.059
NC_035083.1	74034527	.	T	C	.	.	MAF_USDA=9.836
NC_035083.1	74034530	.	G	C	.	.	MAF_USDA=2.459
NC_035083.1	74034531	.	G	A	.	.	MAF_USDA=9.016
NC_035083.1	74034562	.	G	A	.	.	MAF_USDA=9.412
NC_035083.1	74034567	.	C	A	.	.	MAF_USDA=7.377
NC_035083.1	74034585	.	T	C	.	.	MAF_USDA=5.357
NC_035083.1	74034591	.	T	C	.	.	MAF_USDA=7.143
NC_035083.1	74034606	.	G	A	.	.	MAF_USDA=1.667
NC_035083.1	74034659	.	C	A	.	.	MAF_USDA=3.279
NC_035083.1	74034666	.	C	A	.	.	MAF_USDA=20.833
NC_035083.1	74034705	.	T	G	.	.	MAF_INRAE=15.833;MAF_USDA=8.333
NC_035083.1	74034873	.	A	C	.	.	MAF_USDA=1.639
NC_035083.1	74034901	.	C	T	.	.	MAF_INRAE=8.333
NC_035083.1	74034905	.	A	G	.	.	MAF_INRAE=8.333
NC_035083.1	74034920	.	T	A	.	.	MAF_USDA=5.738
NC_035083.1	74034936	.	T	C	.	.	MAF_INRAE=8.333
NC_035083.1	74034965	.	G	A	.	.	MAF_USDA=4.918
NC_035083.1	74034973	.	A	G	.	.	MAF_INRAE=8.333
NC_035083.1	74035014	.	G	T	.	.	MAF_INRAE=8.333
NC_035083.1	74035022	.	A	T	.	.	MAF_USDA=21.311
NC_035083.1	74035043	.	C	T	.	.	MAF_USDA=1.639
NC_035083.1	74035057	.	G	C	.	.	MAF_INRAE=3.797;MAF_USDA=13.115
NC_035083.1	74035058	.	T	C	.	.	MAF_INRAE=8.333;MAF_USDA=5.882
NC_035083.1	74035061	.	A	G	.	.	MAF_USDA=10.417
NC_035083.1	74035091	.	T	A	.	.	MAF_INRAE=10.0
NC_035083.1	74035164	.	T	G	.	.	MAF_USDA=6.557
NC_035083.1	74035198	.	A	G	.	.	MAF_INRAE=24.167;MAF_USDA=30.588
NC_035083.1	74035229	.	A	T	.	.	MAF_USDA=6.557
NC_035083.1	74035312	.	C	T	.	.	MAF_INRAE=32.278;MAF_USDA=3.279
NC_035083.1	74035317	.	C	T	.	.	MAF_INRAE=5.263
NC_035083.1	74035520	.	A	T	.	.	MAF_USDA=7.377
NC_035083.1	74035655	.	C	T	.	.	MAF_INRAE=2.5;MAF_USDA=2.941
NC_035083.1	74035660	.	A	C	.	.	MAF_INRAE=2.5;MAF_USDA=2.941
NC_035083.1	74035664	.	C	T	.	.	MAF_INRAE=6.962
NC_035083.1	74035690	.	T	A	.	.	MAF_INRAE=8.333;MAF_USDA=1.639
NC_035083.1	74035703	.	T	A	.	.	MAF_INRAE=13.333;MAF_USDA=17.059
NC_035083.1	74035731	.	G	T	.	.	MAF_INRAE=10.127;MAF_USDA=10.0
NC_035083.1	74035854	.	G	T	.	.	MAF_INRAE=9.167
NC_035083.1	74035861	.	G	A	.	.	MAF_USDA=4.167
NC_035083.1	74035961	.	G	T	.	.	MAF_USDA=6.25
NC_035083.1	74036025	.	G	T	.	.	MAF_USDA=3.279
NC_035083.1	74036097	.	A	T	.	.	MAF_USDA=2.083
NC_035083.1	74036140	.	G	A	.	.	MAF_INRAE=5.263;MAF_USDA=15.882
NC_035083.1	74036247	.	A	C	.	.	MAF_INRAE=8.333
NC_035083.1	74036256	.	A	C	.	.	MAF_USDA=7.377
NC_035083.1	74036295	.	A	G	.	.	MAF_USDA=6.557
NC_035083.1	74036375	.	G	C	.	.	MAF_INRAE=10.0
NC_035083.1	74036390	.	A	G	.	.	MAF_USDA=4.118
NC_035083.1	74036393	.	C	T	.	.	MAF_USDA=1.639
NC_035083.1	74036409	.	C	A	.	.	MAF_USDA=4.118
NC_035083.1	74036451	.	G	T	.	.	MAF_INRAE=10.0;MAF_USDA=2.459
NC_035083.1	74036454	.	G	T	.	.	MAF_INRAE=10.0;MAF_USDA=1.639
NC_035083.1	74036474	.	C	T	.	.	MAF_INRAE=10.0;MAF_USDA=1.639
NC_035083.1	74036515	.	C	A	.	.	MAF_INRAE=9.167
NC_035083.1	74036524	.	T	G	.	.	MAF_INRAE=9.167
NC_035083.1	74036569	.	G	A	.	.	MAF_USDA=7.377
NC_035083.1	74036611	.	C	G	.	.	MAF_USDA=4.098
NC_035083.1	74036626	.	G	A	.	.	MAF_INRAE=5.263;MAF_USDA=5.882
NC_035083.1	74036665	.	A	T	.	.	MAF_USDA=1.639
NC_035083.1	74036691	.	G	T	.	.	MAF_INRAE=3.333;MAF_USDA=9.016
NC_035083.1	74036711	.	T	C	.	.	MAF_INRAE=10.127;MAF_USDA=10.656
NC_035083.1	74036777	.	G	T	.	.	MAF_USDA=4.706
NC_035083.1	74036813	.	T	C	.	.	MAF_USDA=6.557
NC_035083.1	74036818	.	G	T	.	.	MAF_INRAE=10.0
NC_035083.1	74036829	.	C	A	.	.	MAF_INRAE=14.167;MAF_USDA=20.588
NC_035083.1	74036831	.	A	T	.	.	MAF_INRAE=33.544;MAF_USDA=3.279
NC_035083.1	74036840	.	T	C	.	.	MAF_USDA=2.941
NC_035083.1	74036868	.	G	T	.	.	MAF_INRAE=10.0;MAF_USDA=1.639
NC_035083.1	74036897	.	C	G	.	.	MAF_INRAE=43.038;MAF_USDA=37.059
NC_035083.1	74036938	.	C	T	.	.	MAF_INRAE=33.544;MAF_USDA=4.098
NC_035083.1	74036943	.	T	A	.	.	MAF_USDA=2.459
NC_035083.1	74036945	.	A	C	.	.	MAF_USDA=7.377
NC_035083.1	74037045	.	C	T	.	.	MAF_USDA=10.417
NC_035083.1	74037132	.	G	T	.	.	MAF_USDA=1.639
NC_035083.1	74037247	.	C	A	.	.	MAF_INRAE=47.368
NC_035083.1	74037325	.	A	T	.	.	MAF_INRAE=48.101;MAF_USDA=26.471
NC_035083.1	74037326	.	G	A	.	.	MAF_USDA=2.083
NC_035083.1	74037454	.	T	A	.	.	MAF_INRAE=10.0
NC_035083.1	74037479	.	C	T	.	.	MAF_INRAE=21.053
NC_035083.1	74037503	.	T	A	.	.	MAF_USDA=7.059
NC_035083.1	74037505	.	C	A	.	.	MAF_USDA=7.059
NC_035083.1	74037524	.	C	A	.	.	MAF_USDA=4.706
NC_035083.1	74037652	.	C	T	.	.	MAF_USDA=6.557
NC_035083.1	74037678	.	T	G	.	.	MAF_INRAE=5.063;MAF_USDA=4.167
NC_035083.1	74037680	.	A	C	.	.	MAF_INRAE=10.526;MAF_USDA=2.353
NC_035083.1	74037693	.	C	A	.	.	MAF_USDA=1.639
NC_035083.1	74037706	.	A	C	.	.	MAF_INRAE=21.519;MAF_USDA=29.412
NC_035083.1	74037740	.	C	G	.	.	MAF_USDA=2.459
NC_035083.1	74037816	.	A	C	.	.	MAF_INRAE=12.658;MAF_USDA=14.754
NC_035083.1	74037845	.	T	C	.	.	MAF_INRAE=49.367;MAF_USDA=42.941
NC_035083.1	74037846	.	A	T	.	.	MAF_INRAE=50.0;MAF_USDA=43.529
NC_035083.1	74037912	.	A	G	.	.	MAF_INRAE=39.241;MAF_USDA=37.059
NC_035083.1	74037915	.	T	C	.	.	MAF_USDA=4.098
NC_035083.1	74037936	.	G	T	.	.	MAF_USDA=2.459
NC_035083.1	74037951	.	T	C	.	.	MAF_USDA=6.667
NC_035083.1	74037952	.	A	T	.	.	MAF_USDA=2.5
NC_035083.1	74038048	.	C	T	.	.	MAF_INRAE=30.38
NC_035083.1	74038085	.	C	T	.	.	MAF_INRAE=47.368;MAF_USDA=45.294
NC_035083.1	74038268	.	G	A	.	.	MAF_INRAE=15.823
NC_035083.1	74038328	.	C	A	.	.	MAF_USDA=1.667
NC_035083.1	74038566	.	C	T	.	.	MAF_USDA=1.639
NC_035083.1	74038580	.	C	A	.	.	MAF_USDA=2.083
NC_035083.1	74038631	.	T	A	.	.	MAF_INRAE=27.215;MAF_USDA=17.857
NC_035083.1	74038706	.	T	C	.	.	MAF_USDA=6.557
NC_035083.1	74038739	.	A	G	.	.	MAF_INRAE=26.582;MAF_USDA=21.176
NC_035083.1	74038815	.	A	C	.	.	MAF_INRAE=7.595;MAF_USDA=5.882
NC_035083.1	74038843	.	A	T	.	.	MAF_USDA=2.459
NC_035083.1	74038872	.	A	T	.	.	MAF_USDA=4.098
NC_035083.1	74038887	.	C	A	.	.	MAF_INRAE=38.608;MAF_USDA=1.639
NC_035083.1	74038903	.	G	T	.	.	MAF_INRAE=7.595;MAF_USDA=5.294
NC_035083.1	74038977	.	T	C	.	.	MAF_INRAE=7.595
NC_035083.1	74038997	.	A	T	.	.	MAF_INRAE=36.076;MAF_USDA=1.639
NC_035083.1	74038998	.	A	T	.	.	MAF_INRAE=35.833;MAF_USDA=1.639
NC_035083.1	74039039	.	C	T	.	.	MAF_USDA=2.459
NC_035083.1	74039048	.	C	T	.	.	MAF_USDA=6.557
NC_035083.1	74039055	.	T	C	.	.	MAF_INRAE=24.167;MAF_USDA=8.333
NC_035083.1	74039147	.	C	T	.	.	MAF_INRAE=37.975;MAF_USDA=9.412
NC_035083.1	74039192	.	T	C	.	.	MAF_INRAE=10.526
NC_035083.1	74039209	.	A	G	.	.	MAF_USDA=2.459
NC_035083.1	74039266	.	A	G	.	.	MAF_USDA=5.833
NC_035083.1	74039308	.	T	C	.	.	MAF_USDA=10.588
NC_035083.1	74039329	.	G	A	.	.	MAF_USDA=1.639
NC_035083.1	74039446	.	T	C	.	.	MAF_USDA=4.706
NC_035083.1	74039451	.	G	A	.	.	MAF_INRAE=10.526
NC_035083.1	74039454	.	G	T	.	.	MAF_INRAE=4.43;MAF_USDA=6.25
NC_035083.1	74039458	.	C	T	.	.	MAF_INRAE=10.526
NC_035083.1	74039466	.	C	T	.	.	MAF_INRAE=7.595;MAF_USDA=2.353
NC_035083.1	74039477	.	T	G	.	.	MAF_USDA=11.765
NC_035083.1	74039529	.	A	G	.	.	MAF_USDA=10.588
NC_035083.1	74039576	.	A	C	.	.	MAF_INRAE=7.595;MAF_USDA=2.353
NC_035083.1	74039605	.	G	A	.	.	MAF_USDA=14.118
NC_035083.1	74039668	.	G	T	.	.	MAF_INRAE=22.5;MAF_USDA=29.412
NC_035083.1	74039703	.	G	A	.	.	MAF_USDA=3.279
NC_035083.1	74039743	.	C	A	.	.	MAF_USDA=6.25
NC_035083.1	74039769	.	A	G	.	.	MAF_INRAE=48.101;MAF_USDA=40.0
NC_035083.1	74039816	.	T	G	.	.	MAF_INRAE=21.519;MAF_USDA=28.235
NC_035083.1	74039841	.	A	C	.	.	MAF_INRAE=10.526
NC_035083.1	74039852	.	G	T	.	.	MAF_USDA=1.639
NC_035083.1	74039870	.	T	A	.	.	MAF_USDA=14.706
NC_035083.1	74039880	.	C	A	.	.	MAF_INRAE=16.456;MAF_USDA=10.0
NC_035083.1	74039895	.	G	T	.	.	MAF_INRAE=12.658;MAF_USDA=9.412
NC_035083.1	74039904	.	G	A	.	.	MAF_INRAE=21.519;MAF_USDA=31.25
NC_035083.1	74039931	.	A	G	.	.	MAF_INRAE=42.105
NC_035083.1	74039970	.	A	G	.	.	MAF_INRAE=7.595
NC_035083.1	74039990	.	C	T	.	.	MAF_INRAE=10.526
NC_035083.1	74039991	.	A	T	.	.	MAF_INRAE=36.709;MAF_USDA=1.667
NC_035083.1	74040000	.	T	C	.	.	MAF_INRAE=10.526
NC_035083.1	74040024	.	G	A	.	.	MAF_INRAE=10.526
NC_035083.1	74040049	.	C	A	.	.	MAF_INRAE=24.051;MAF_USDA=29.167
NC_035083.1	74040059	.	C	A	.	.	MAF_INRAE=21.519;MAF_USDA=25.595
NC_035083.1	74040072	.	C	G	.	.	MAF_INRAE=10.526
NC_035083.1	74040088	.	T	G	.	.	MAF_USDA=8.929
NC_035083.1	74040106	.	A	G	.	.	MAF_INRAE=27.848;MAF_USDA=37.349
NC_035083.1	74040134	.	C	T	.	.	MAF_INRAE=15.789;MAF_USDA=30.952
NC_035083.1	74040151	.	C	T	.	.	MAF_USDA=1.639
NC_035083.1	74040166	.	C	A	.	.	MAF_USDA=2.381
NC_035083.1	74041357	.	A	G	.	.	MAF_USDA=2.459
NC_035083.1	74041457	.	A	G	.	.	MAF_USDA=7.143
NC_035083.1	74041606	.	A	C	.	.	MAF_USDA=3.571
NC_035083.1	74041623	.	TTTGAC	TTTGAT	.	.	MAF_USDA=41.667
NC_035083.1	74041628	.	C	T	.	.	MAF_INRAE=42.105
NC_035083.1	74042667	.	A	T	.	.	MAF_INRAE=10.526
NC_035083.1	74042670	.	A	G	.	.	MAF_INRAE=5.063;MAF_USDA=6.471
NC_035083.1	74042697	.	A	G	.	.	MAF_INRAE=10.526
NC_035083.1	74042712	.	T	C	.	.	MAF_INRAE=10.526
NC_035083.1	74042730	.	G	T	.	.	MAF_INRAE=12.658;MAF_USDA=2.353
NC_035083.1	74042744	.	A	T	.	.	MAF_USDA=20.0
NC_035083.1	74042748	.	G	T	.	.	MAF_USDA=5.738
NC_035083.1	74042759	.	T	G	.	.	MAF_INRAE=50.0;MAF_USDA=38.235
NC_035083.1	74042771	.	T	A	.	.	MAF_USDA=3.279
NC_035083.1	74042774	.	T	C	.	.	MAF_USDA=1.639
NC_035083.1	74042782	.	G	A	.	.	MAF_INRAE=15.789;MAF_USDA=15.294
NC_035083.1	74042798	.	T	C	.	.	MAF_USDA=45.294
NC_035083.1	74042871	.	T	G	.	.	MAF_INRAE=15.19;MAF_USDA=16.393
NC_035083.1	74042910	.	A	T	.	.	MAF_USDA=1.765
NC_035083.1	74042933	.	G	A	.	.	MAF_USDA=3.529
NC_035083.1	74042943	.	T	C	.	.	MAF_INRAE=10.526
NC_035083.1	74042971	.	C	T	.	.	MAF_USDA=2.459
NC_035083.1	74042978	.	G	A	.	.	MAF_INRAE=39.873;MAF_USDA=28.824
NC_035083.1	74043057	.	T	C	.	.	MAF_INRAE=5.263;MAF_USDA=4.918
NC_035083.1	74043059	.	G	T	.	.	MAF_USDA=4.098
NC_035083.1	74043081	.	T	C	.	.	MAF_USDA=1.639
NC_035083.1	74043100	.	C	A	.	.	MAF_USDA=1.639
NC_035083.1	74043110	.	A	C	.	.	MAF_INRAE=10.526
NC_035083.1	74043131	.	G	A	.	.	MAF_USDA=12.5
NC_035083.1	74043145	.	G	C	.	.	MAF_INRAE=37.342;MAF_USDA=5.738
NC_035083.1	74043192	.	A	C	.	.	MAF_USDA=1.765
NC_035083.1	74043203	.	G	A	.	.	MAF_USDA=3.279
NC_035083.1	74043210	.	C	T	.	.	MAF_INRAE=10.526
NC_035083.1	74043225	.	C	G	.	.	MAF_INRAE=1.667;MAF_USDA=2.941
NC_035083.1	74043251	.	G	T	.	.	MAF_USDA=3.279
NC_035083.1	74043266	.	C	A	.	.	MAF_INRAE=10.526
NC_035083.1	74043293	.	C	T	.	.	MAF_USDA=4.098
NC_035083.1	74043333	.	G	A	.	.	MAF_USDA=1.639
NC_035083.1	74043371	.	C	A	.	.	MAF_INRAE=38.608;MAF_USDA=30.0
NC_035083.1	74043450	.	C	A	.	.	MAF_USDA=1.765
NC_035083.1	74043456	.	C	T	.	.	MAF_INRAE=36.709;MAF_USDA=15.574
NC_035083.1	74043458	.	C	A	.	.	MAF_USDA=1.639
NC_035083.1	74043500	.	C	A	.	.	MAF_USDA=4.098
NC_035083.1	74043521	.	C	T	.	.	MAF_INRAE=18.354;MAF_USDA=35.882
NC_035083.1	74043530	.	G	A	.	.	MAF_USDA=2.459
NC_035083.1	74043551	.	C	A	.	.	MAF_INRAE=37.342;MAF_USDA=14.754
NC_035083.1	74043563	.	C	T	.	.	MAF_USDA=2.459
NC_035083.1	74043596	.	G	A	.	.	MAF_USDA=1.176
NC_035083.1	74043608	.	A	C	.	.	MAF_USDA=16.471
NC_035083.1	74043633	.	G	A	.	.	MAF_USDA=4.918
NC_035083.1	74043646	.	G	A	.	.	MAF_INRAE=10.526
NC_035083.1	74043685	.	T	C	.	.	MAF_INRAE=37.5
NC_035083.1	74043688	.	G	T	.	.	MAF_INRAE=37.5
NC_035083.1	74043693	.	T	C	.	.	MAF_USDA=1.639
NC_035083.1	74043705	.	G	A	.	.	MAF_INRAE=10.526;MAF_USDA=4.918
NC_035083.1	74043709	.	C	T	.	.	MAF_USDA=4.918
NC_035083.1	74043740	.	C	A	.	.	MAF_INRAE=18.354;MAF_USDA=35.294
NC_035083.1	74043748	.	T	A	.	.	MAF_INRAE=3.333;MAF_USDA=22.941
NC_035083.1	74043794	.	T	G	.	.	MAF_INRAE=5.263;MAF_USDA=4.167
NC_035083.1	74043836	.	C	T	.	.	MAF_INRAE=15.19;MAF_USDA=30.588
NC_035083.1	74043850	.	C	G	.	.	MAF_USDA=4.918
NC_035083.1	74043861	.	T	C	.	.	MAF_INRAE=10.526
NC_035083.1	74043868	.	A	G	.	.	MAF_INRAE=40.506;MAF_USDA=28.235
NC_035083.1	74043870	.	G	A	.	.	MAF_USDA=5.0
NC_035083.1	74043871	.	A	G	.	.	MAF_INRAE=10.526
NC_035083.1	74043894	.	T	C	.	.	MAF_INRAE=10.526
NC_035083.1	74043905	.	G	A	.	.	MAF_INRAE=5.063
NC_035083.1	74043908	.	C	G	.	.	MAF_INRAE=39.873;MAF_USDA=28.824
NC_035083.1	74043923	.	G	A	.	.	MAF_INRAE=25.0;MAF_USDA=2.941
NC_035083.1	74043942	.	A	G	.	.	MAF_USDA=4.918
NC_035083.1	74043943	.	G	T	.	.	MAF_USDA=8.333
NC_035083.1	74044035	.	C	T	.	.	MAF_USDA=1.639
NC_035083.1	74044069	.	A	C	.	.	MAF_INRAE=10.526;MAF_USDA=5.738
NC_035083.1	74044121	.	C	A	.	.	MAF_INRAE=36.076;MAF_USDA=5.738
NC_035083.1	74044122	.	C	A	.	.	MAF_INRAE=3.333;MAF_USDA=24.706
NC_035083.1	74044145	.	A	T	.	.	MAF_INRAE=2.5;MAF_USDA=15.294
NC_035083.1	74044151	.	A	G	.	.	MAF_INRAE=10.526
NC_035083.1	74044183	.	G	T	.	.	MAF_USDA=3.279
NC_035083.1	74044243	.	T	G	.	.	MAF_USDA=16.471
NC_035083.1	74044257	.	C	A	.	.	MAF_USDA=7.377
NC_035083.1	74044274	.	G	A	.	.	MAF_USDA=3.279
NC_035083.1	74044313	.	A	C	.	.	MAF_INRAE=25.316;MAF_USDA=47.059
NC_035083.1	74044381	.	C	T	.	.	MAF_INRAE=5.263;MAF_USDA=14.754
NC_035083.1	74044467	.	C	G	.	.	MAF_INRAE=3.333;MAF_USDA=8.197
NC_035083.1	74044482	.	C	A	.	.	MAF_USDA=6.557
NC_035083.1	74044491	.	C	T	.	.	MAF_USDA=6.557
NC_035083.1	74044500	.	T	C	.	.	MAF_USDA=5.738
NC_035083.1	74044508	.	G	T	.	.	MAF_INRAE=3.333;MAF_USDA=9.016
NC_035083.1	74044591	.	C	A	.	.	MAF_USDA=2.459
NC_035083.1	74044691	.	G	T	.	.	MAF_INRAE=2.5;MAF_USDA=10.0
NC_035083.1	74044763	.	C	A	.	.	MAF_USDA=4.098
NC_035083.1	74044774	.	C	T	.	.	MAF_INRAE=43.038;MAF_USDA=48.824
NC_035083.1	74044776	.	T	C	.	.	MAF_INRAE=28.333;MAF_USDA=10.0
NC_035083.1	74044798	.	C	G	.	.	MAF_USDA=1.639
NC_035083.1	74044807	.	C	A	.	.	MAF_USDA=5.294
NC_035083.1	74044808	.	A	G	.	.	MAF_USDA=5.882
NC_035083.1	74044815	.	A	G	.	.	MAF_USDA=3.279
NC_035083.1	74044817	.	C	A	.	.	MAF_USDA=1.176
NC_035083.1	74044877	.	A	G	.	.	MAF_INRAE=16.456;MAF_USDA=18.824
NC_035083.1	74044883	.	T	A	.	.	MAF_USDA=1.765
NC_035083.1	74044911	.	T	A	.	.	MAF_USDA=1.639
NC_035083.1	74044915	.	T	G	.	.	MAF_USDA=2.459
NC_035083.1	74044936	.	C	A	.	.	MAF_INRAE=26.582;MAF_USDA=36.31
NC_035083.1	74044937	.	T	C	.	.	MAF_INRAE=25.0;MAF_USDA=35.714
NC_035083.1	74044957	.	C	T	.	.	MAF_INRAE=12.658;MAF_USDA=2.941
NC_035083.1	74044966	.	T	A	.	.	MAF_USDA=10.0
NC_035083.1	74044968	.	C	T	.	.	MAF_USDA=7.647
NC_035083.1	74044969	.	A	G	.	.	MAF_USDA=13.529
NC_035083.1	74044994	.	C	G	.	.	MAF_USDA=4.918
NC_035083.1	74045055	.	A	T	.	.	MAF_INRAE=36.842;MAF_USDA=1.639
NC_035083.1	74045058	.	C	T	.	.	MAF_INRAE=1.667;MAF_USDA=3.529
NC_035083.1	74045074	.	A	T	.	.	MAF_INRAE=1.667;MAF_USDA=7.647
NC_035083.1	74045075	.	A	G	.	.	MAF_INRAE=1.667;MAF_USDA=7.647
NC_035083.1	74045094	.	T	G	.	.	MAF_INRAE=21.519;MAF_USDA=25.882
NC_035083.1	74045095	.	A	T	.	.	MAF_INRAE=3.333;MAF_USDA=16.393
NC_035083.1	74045116	.	G	T	.	.	MAF_USDA=1.639
NC_035083.1	74045128	.	T	A	.	.	MAF_USDA=4.706
NC_035083.1	74045194	.	T	A	.	.	MAF_INRAE=44.304;MAF_USDA=34.706
NC_035083.1	74045296	.	T	G	.	.	MAF_USDA=11.765
NC_035083.1	74045335	.	A	C	.	.	MAF_USDA=14.118
NC_035083.1	74045435	.	T	C	.	.	MAF_INRAE=36.709;MAF_USDA=5.882
NC_035083.1	74045445	.	T	A	.	.	MAF_USDA=1.639
NC_035083.1	74045488	.	T	C	.	.	MAF_INRAE=47.468;MAF_USDA=27.059
NC_035083.1	74045559	.	T	G	.	.	MAF_USDA=10.714
NC_035083.1	74045575	.	C	T	.	.	MAF_USDA=5.952
NC_035083.1	74045579	.	T	A	.	.	MAF_USDA=2.5
NC_035083.1	74045605	.	C	T	.	.	MAF_USDA=26.786
NC_035083.1	74045657	.	A	C	.	.	MAF_USDA=1.667
NC_035083.1	74045658	.	A	T	.	.	MAF_USDA=4.167
NC_035083.1	74045662	.	G	T	.	.	MAF_USDA=26.19
NC_035083.1	74045674	.	T	C	.	.	MAF_USDA=1.667
NC_035083.1	74045721	.	A	G	.	.	MAF_USDA=21.667
NC_035083.1	74046935	.	G	C	.	.	MAF_INRAE=26.316;MAF_USDA=25.294
NC_035083.1	74046942	.	G	T	.	.	MAF_INRAE=37.342;MAF_USDA=7.059
NC_035083.1	74046957	.	G	C	.	.	MAF_USDA=7.647
NC_035083.1	74046992	.	C	G	.	.	MAF_USDA=27.083
NC_035083.1	74046998	.	T	C	.	.	MAF_USDA=5.882
NC_035083.1	74047002	.	T	C	.	.	MAF_INRAE=4.43;MAF_USDA=38.235
NC_035083.1	74047016	.	G	T	.	.	MAF_USDA=1.639
NC_035083.1	74047073	.	A	G	.	.	MAF_USDA=3.279
NC_035083.1	74047078	.	T	C	.	.	MAF_INRAE=3.333;MAF_USDA=17.213
NC_035083.1	74047094	.	G	A	.	.	MAF_USDA=5.294
NC_035083.1	74047097	.	C	T	.	.	MAF_USDA=5.294
NC_035083.1	74047098	.	T	C	.	.	MAF_USDA=4.098
NC_035083.1	74047102	.	A	G	.	.	MAF_INRAE=37.342;MAF_USDA=17.059
NC_035083.1	74047122	.	G	A	.	.	MAF_INRAE=37.342;MAF_USDA=12.941
NC_035083.1	74047148	.	A	G	.	.	MAF_USDA=2.459
NC_035083.1	74047182	.	G	A	.	.	MAF_USDA=4.098
NC_035083.1	74047215	.	A	C	.	.	MAF_INRAE=48.101;MAF_USDA=32.353
NC_035083.1	74047235	.	T	G	.	.	MAF_INRAE=37.342;MAF_USDA=12.353
NC_035083.1	74047240	.	A	G	.	.	MAF_USDA=4.098
NC_035083.1	74047265	.	T	C	.	.	MAF_USDA=1.639
NC_035083.1	74047273	.	G	A	.	.	MAF_USDA=4.706
NC_035083.1	74047291	.	T	C	.	.	MAF_INRAE=37.342;MAF_USDA=21.765
NC_035083.1	74047301	.	T	A	.	.	MAF_USDA=11.176
NC_035083.1	74047322	.	T	A	.	.	MAF_INRAE=37.975;MAF_USDA=21.176
NC_035083.1	74047325	.	G	T	.	.	MAF_INRAE=38.333;MAF_USDA=21.176
NC_035083.1	74047335	.	A	G	.	.	MAF_USDA=10.417
NC_035083.1	74047353	.	C	T	.	.	MAF_USDA=4.918
NC_035083.1	74047357	.	C	T	.	.	MAF_INRAE=4.43;MAF_USDA=32.353
NC_035083.1	74047358	.	G	A	.	.	MAF_INRAE=37.342;MAF_USDA=1.639
NC_035083.1	74047409	.	C	A	.	.	MAF_INRAE=5.263;MAF_USDA=18.852
NC_035083.1	74047440	.	T	A	.	.	MAF_INRAE=50.0;MAF_USDA=10.417
NC_035083.1	74047441	.	T	G	.	.	MAF_INRAE=7.595;MAF_USDA=4.167
NC_035083.1	74047443	.	T	G	.	.	MAF_USDA=10.417
NC_035083.1	74047444	.	T	G	.	.	MAF_USDA=10.417
NC_035083.1	74047460	.	G	A	.	.	MAF_INRAE=7.595;MAF_USDA=2.381
NC_035083.1	74047513	.	C	T	.	.	MAF_USDA=10.417
NC_035083.1	74047552	.	G	A	.	.	MAF_USDA=4.167
NC_035083.1	74047595	.	G	A	.	.	MAF_USDA=2.459
NC_035083.1	74047604	.	T	C	.	.	MAF_USDA=2.459
NC_035083.1	74047618	.	G	T	.	.	MAF_USDA=10.417
NC_035083.1	74047667	.	A	T	.	.	MAF_INRAE=4.43;MAF_USDA=35.294
NC_035083.1	74047694	.	T	A	.	.	MAF_USDA=2.941
NC_035083.1	74047701	.	G	A	.	.	MAF_INRAE=2.5;MAF_USDA=9.016
NC_035083.1	74047776	.	A	C	.	.	MAF_INRAE=10.759;MAF_USDA=7.647
NC_035083.1	74047790	.	T	G	.	.	MAF_INRAE=44.937;MAF_USDA=22.353
NC_035083.1	74047792	.	G	C	.	.	MAF_INRAE=2.5;MAF_USDA=33.529
NC_035083.1	74047805	.	G	A	.	.	MAF_USDA=10.417
NC_035083.1	74047838	.	A	G	.	.	MAF_INRAE=2.5;MAF_USDA=10.656
NC_035083.1	74047839	.	C	T	.	.	MAF_INRAE=4.43;MAF_USDA=35.294
NC_035083.1	74047842	.	A	C	.	.	MAF_INRAE=8.861;MAF_USDA=13.934
NC_035083.1	74047851	.	G	T	.	.	MAF_INRAE=6.962;MAF_USDA=4.918
NC_035083.1	74047860	.	A	G	.	.	MAF_USDA=14.706
NC_035083.1	74047874	.	G	A	.	.	MAF_USDA=39.583
NC_035083.1	74047880	.	T	G	.	.	MAF_INRAE=4.43;MAF_USDA=34.706
NC_035083.1	74047882	.	A	G	.	.	MAF_INRAE=49.367;MAF_USDA=34.706
NC_035083.1	74047897	.	A	C	.	.	MAF_INRAE=12.025;MAF_USDA=43.529
NC_035083.1	74047899	.	T	A	.	.	MAF_INRAE=2.5;MAF_USDA=33.529
NC_035083.1	74047900	.	T	C	.	.	MAF_INRAE=1.667;MAF_USDA=8.197
NC_035083.1	74047915	.	G	A	.	.	MAF_USDA=2.459
NC_035083.1	74047917	.	C	T	.	.	MAF_USDA=2.459
NC_035083.1	74047935	.	A	G	.	.	MAF_INRAE=10.526;MAF_USDA=34.706
NC_035083.1	74047937	.	A	G	.	.	MAF_USDA=34.706
NC_035083.1	74047944	.	C	T	.	.	MAF_USDA=1.639
NC_035083.1	74047945	.	G	A	.	.	MAF_INRAE=37.342;MAF_USDA=17.059
NC_035083.1	74048005	.	G	T	.	.	MAF_INRAE=7.595;MAF_USDA=2.353
NC_035083.1	74048098	.	C	A	.	.	MAF_USDA=1.639
NC_035083.1	74048149	.	C	A	.	.	MAF_INRAE=45.57;MAF_USDA=17.647
NC_035083.1	74048160	.	C	T	.	.	MAF_INRAE=44.937;MAF_USDA=17.647
NC_035083.1	74048162	.	A	T	.	.	MAF_INRAE=40.833;MAF_USDA=17.647
NC_035083.1	74048168	.	T	G	.	.	MAF_INRAE=44.937;MAF_USDA=17.647
NC_035083.1	74048185	.	C	T	.	.	MAF_USDA=2.459
NC_035083.1	74048187	.	T	C	.	.	MAF_INRAE=44.937;MAF_USDA=17.059
NC_035083.1	74048210	.	G	A	.	.	MAF_INRAE=7.595;MAF_USDA=1.639
NC_035083.1	74048251	.	C	A	.	.	MAF_INRAE=6.962;MAF_USDA=44.118
NC_035083.1	74048264	.	G	T	.	.	MAF_INRAE=48.101;MAF_USDA=34.118
NC_035083.1	74048384	.	A	C	.	.	MAF_INRAE=7.595;MAF_USDA=2.381
NC_035083.1	74048390	.	C	G	.	.	MAF_INRAE=44.937;MAF_USDA=17.857
NC_035083.1	74048394	.	G	A	.	.	MAF_INRAE=3.333;MAF_USDA=14.167
NC_035083.1	74048419	.	G	C	.	.	MAF_INRAE=3.333;MAF_USDA=9.016
NC_035083.1	74048461	.	T	A	.	.	MAF_INRAE=6.962;MAF_USDA=2.353
NC_035083.1	74048465	.	T	G	.	.	MAF_INRAE=37.975;MAF_USDA=1.639
NC_035083.1	74048494	.	C	A	.	.	MAF_USDA=4.167
NC_035083.1	74048519	.	T	G	.	.	MAF_INRAE=2.5;MAF_USDA=13.934
NC_035083.1	74048568	.	G	T	.	.	MAF_INRAE=37.975;MAF_USDA=1.639
NC_035083.1	74048585	.	G	T	.	.	MAF_INRAE=23.418;MAF_USDA=26.471
NC_035083.1	74048594	.	A	C	.	.	MAF_USDA=1.639
NC_035083.1	74048611	.	A	T	.	.	MAF_INRAE=39.167;MAF_USDA=15.882
NC_035083.1	74048706	.	C	T	.	.	MAF_USDA=1.639
NC_035083.1	74048838	.	G	A	.	.	MAF_INRAE=2.5;MAF_USDA=13.115
NC_035083.1	74048852	.	C	A	.	.	MAF_INRAE=2.5;MAF_USDA=8.197
NC_035083.1	74048908	.	C	T	.	.	MAF_INRAE=46.835;MAF_USDA=32.353
NC_035083.1	74048952	.	A	T	.	.	MAF_USDA=10.417
NC_035083.1	74048955	.	G	A	.	.	MAF_INRAE=2.5;MAF_USDA=6.25
NC_035083.1	74048958	.	C	A	.	.	MAF_INRAE=2.5;MAF_USDA=2.353
NC_035083.1	74048998	.	A	G	.	.	MAF_INRAE=3.333;MAF_USDA=1.639
NC_035083.1	74049089	.	A	T	.	.	MAF_INRAE=5.063
NC_035083.1	74049113	.	G	T	.	.	MAF_INRAE=15.789;MAF_USDA=5.882
NC_035083.1	74049139	.	C	T	.	.	MAF_INRAE=2.5;MAF_USDA=13.529
NC_035083.1	74049161	.	A	G	.	.	MAF_INRAE=7.595;MAF_USDA=4.167
NC_035083.1	74049192	.	A	T	.	.	MAF_INRAE=38.333;MAF_USDA=2.174
NC_035083.1	74049204	.	G	T	.	.	MAF_INRAE=3.333;MAF_USDA=13.934
NC_035083.1	74049223	.	G	C	.	.	MAF_INRAE=6.962;MAF_USDA=44.118
NC_035083.1	74049248	.	T	G	.	.	MAF_INRAE=3.333;MAF_USDA=9.016
NC_035083.1	74049349	.	T	A	.	.	MAF_INRAE=31.667;MAF_USDA=13.095
NC_035083.1	74049382	.	C	A	.	.	MAF_USDA=10.417
NC_035083.1	74049402	.	A	C	.	.	MAF_USDA=18.452
NC_035083.1	74049403	.	T	G	.	.	MAF_USDA=28.571
NC_035083.1	74049430	.	C	G	.	.	MAF_USDA=1.639
NC_035083.1	74049511	.	C	T	.	.	MAF_INRAE=37.5;MAF_USDA=25.882
NC_035083.1	74049513	.	C	T	.	.	MAF_INRAE=37.5;MAF_USDA=25.882
NC_035083.1	74049516	.	T	C	.	.	MAF_INRAE=6.667;MAF_USDA=7.059
NC_035083.1	74049527	.	T	A	.	.	MAF_INRAE=4.43;MAF_USDA=1.639
NC_035083.1	74049529	.	A	T	.	.	MAF_USDA=10.417
NC_035083.1	74049538	.	T	A	.	.	MAF_USDA=2.459
NC_035083.1	74049630	.	A	G	.	.	MAF_USDA=1.639
NC_035083.1	74049651	.	G	A	.	.	MAF_USDA=35.417
NC_035083.1	74049654	.	A	G	.	.	MAF_USDA=10.417
NC_035083.1	74049664	.	T	A	.	.	MAF_INRAE=7.595;MAF_USDA=14.583
NC_035083.1	74049721	.	T	A	.	.	MAF_USDA=18.75
NC_035083.1	74049722	.	A	T	.	.	MAF_USDA=18.75
NC_035083.1	74049723	.	A	T	.	.	MAF_USDA=18.75
NC_035083.1	74049735	.	G	C	.	.	MAF_USDA=2.459
NC_035083.1	74049741	.	G	A	.	.	MAF_USDA=3.279
NC_035083.1	74049743	.	A	T	.	.	MAF_INRAE=8.228;MAF_USDA=27.059
NC_035083.1	74049746	.	T	G	.	.	MAF_USDA=10.417
NC_035083.1	74049752	.	A	T	.	.	MAF_INRAE=10.526
NC_035083.1	74049755	.	T	C	.	.	MAF_INRAE=35.0;MAF_USDA=42.353
NC_035083.1	74049760	.	C	A	.	.	MAF_USDA=2.459
NC_035083.1	74049766	.	G	A	.	.	MAF_USDA=10.417
NC_035083.1	74049840	.	A	G	.	.	MAF_USDA=3.279
NC_035083.1	74049848	.	G	C	.	.	MAF_INRAE=36.076;MAF_USDA=47.059
NC_035083.1	74049849	.	A	G	.	.	MAF_USDA=3.279
NC_035083.1	74049862	.	C	T	.	.	MAF_INRAE=2.5;MAF_USDA=18.452
NC_035083.1	74049869	.	T	C	.	.	MAF_USDA=1.639
NC_035083.1	74049874	.	G	A	.	.	MAF_INRAE=43.038;MAF_USDA=29.412
NC_035083.1	74049879	.	G	T	.	.	MAF_USDA=6.25
NC_035083.1	74049893	.	A	G	.	.	MAF_USDA=11.765
NC_035083.1	74049958	.	C	T	.	.	MAF_USDA=4.918
NC_035083.1	74050000	.	T	A	.	.	MAF_INRAE=43.038;MAF_USDA=33.529
NC_035083.1	74050010	.	C	T	.	.	MAF_INRAE=43.038;MAF_USDA=33.529
NC_035083.1	74050080	.	A	G	.	.	MAF_USDA=1.639
NC_035083.1	74050097	.	C	T	.	.	MAF_USDA=2.459
NC_035083.1	74050099	.	T	C	.	.	MAF_INRAE=8.228;MAF_USDA=26.471
NC_035083.1	74050107	.	A	G	.	.	MAF_USDA=2.459
NC_035083.1	74050110	.	A	C	.	.	MAF_USDA=2.459
NC_035083.1	74050131	.	T	C	.	.	MAF_INRAE=46.203;MAF_USDA=42.941
NC_035083.1	74050194	.	T	G	.	.	MAF_INRAE=3.797;MAF_USDA=18.235
NC_035083.1	74050204	.	T	G	.	.	MAF_INRAE=45.57;MAF_USDA=41.176
NC_035083.1	74050209	.	A	C	.	.	MAF_USDA=1.639
NC_035083.1	74050214	.	T	A	.	.	MAF_INRAE=3.333;MAF_USDA=16.471
NC_035083.1	74050246	.	T	C	.	.	MAF_USDA=21.311
NC_035083.1	74050247	.	T	C	.	.	MAF_USDA=22.131
NC_035083.1	74050266	.	G	A	.	.	MAF_USDA=13.333
NC_035083.1	74050276	.	A	G	.	.	MAF_USDA=10.0
NC_035083.1	74050284	.	T	A	.	.	MAF_INRAE=36.842;MAF_USDA=28.824
NC_035083.1	74050287	.	A	G	.	.	MAF_USDA=37.647
NC_035083.1	74050292	.	G	C	.	.	MAF_INRAE=25.0;MAF_USDA=3.529
NC_035083.1	74050293	.	T	C	.	.	MAF_INRAE=31.579;MAF_USDA=37.059
NC_035083.1	74050294	.	T	C	.	.	MAF_USDA=37.059
NC_035083.1	74050313	.	G	A	.	.	MAF_USDA=1.639
NC_035083.1	74050317	.	C	T	.	.	MAF_INRAE=10.526
NC_035083.1	74050328	.	G	A	.	.	MAF_INRAE=26.316;MAF_USDA=41.765
NC_035083.1	74050331	.	A	T	.	.	MAF_USDA=3.279
NC_035083.1	74050334	.	G	A	.	.	MAF_USDA=8.824
NC_035083.1	74050340	.	T	C	.	.	MAF_USDA=1.639
NC_035083.1	74050341	.	T	C	.	.	MAF_USDA=1.639
NC_035083.1	74050352	.	A	G	.	.	MAF_INRAE=36.842;MAF_USDA=42.353
NC_035083.1	74050387	.	A	G	.	.	MAF_USDA=2.459
NC_035083.1	74050395	.	C	T	.	.	MAF_INRAE=7.595;MAF_USDA=15.574
NC_035083.1	74050434	.	C	T	.	.	MAF_INRAE=2.5;MAF_USDA=15.294
NC_035083.1	74050490	.	A	G	.	.	MAF_INRAE=4.43;MAF_USDA=30.588
NC_035083.1	74050491	.	C	G	.	.	MAF_USDA=2.459
NC_035083.1	74050502	.	C	A	.	.	MAF_USDA=5.738
NC_035083.1	74050506	.	C	A	.	.	MAF_INRAE=4.43;MAF_USDA=31.176
NC_035083.1	74050544	.	G	A	.	.	MAF_USDA=3.279
NC_035083.1	74050603	.	C	T	.	.	MAF_INRAE=31.646;MAF_USDA=11.176
NC_035083.1	74050615	.	T	C	.	.	MAF_INRAE=15.19;MAF_USDA=22.353
NC_035083.1	74050683	.	T	G	.	.	MAF_INRAE=15.19;MAF_USDA=35.294
NC_035083.1	74050714	.	T	C	.	.	MAF_USDA=10.417
NC_035083.1	74050745	.	A	T	.	.	MAF_INRAE=43.038;MAF_USDA=30.588
NC_035083.1	74050791	.	C	T	.	.	MAF_INRAE=9.494;MAF_USDA=7.647
NC_035083.1	74050811	.	A	T	.	.	MAF_INRAE=3.333;MAF_USDA=6.25
NC_035083.1	74050849	.	A	C	.	.	MAF_USDA=1.639
NC_035083.1	74050874	.	C	T	.	.	MAF_USDA=11.905
NC_035083.1	74050925	.	C	T	.	.	MAF_INRAE=40.506;MAF_USDA=44.512
NC_035083.1	74050970	.	T	G	.	.	MAF_INRAE=7.595;MAF_USDA=12.295
NC_035083.1	74050981	.	G	A	.	.	MAF_INRAE=5.263;MAF_USDA=5.738
NC_035083.1	74050983	.	G	A	.	.	MAF_USDA=1.639
NC_035083.1	74050993	.	T	C	.	.	MAF_INRAE=7.595;MAF_USDA=8.197
NC_035083.1	74051003	.	A	G	.	.	MAF_USDA=3.333
NC_035083.1	74051178	.	G	A	.	.	MAF_USDA=2.459
NC_035083.1	74051187	.	C	T	.	.	MAF_USDA=2.459
NC_035083.1	74051232	.	T	G	.	.	MAF_INRAE=49.367;MAF_USDA=37.5
NC_035083.1	74051234	.	T	C	.	.	MAF_INRAE=50.0;MAF_USDA=36.747
NC_035083.1	74051244	.	T	C	.	.	MAF_INRAE=50.0;MAF_USDA=23.913
NC_035083.1	74051284	.	T	C	.	.	MAF_USDA=6.557
NC_035083.1	74051340	.	T	C	.	.	MAF_INRAE=50.0;MAF_USDA=35.119
NC_035083.1	74051366	.	A	T	.	.	MAF_INRAE=2.5;MAF_USDA=8.333
NC_035083.1	74051372	.	A	C	.	.	MAF_INRAE=49.367;MAF_USDA=37.059
NC_035083.1	74051433	.	C	T	.	.	MAF_USDA=1.639
NC_035083.1	74051486	.	G	A	.	.	MAF_INRAE=43.038;MAF_USDA=30.0
NC_035083.1	74051487	.	T	A	.	.	MAF_USDA=2.459
NC_035083.1	74051498	.	C	T	.	.	MAF_USDA=2.459
NC_035083.1	74051501	.	GAAAAAAT	GAAAAAAC	.	.	MAF_USDA=31.25
NC_035083.1	74051508	.	T	C	.	.	MAF_INRAE=48.333;MAF_USDA=21.311
NC_035083.1	74051533	.	C	T	.	.	MAF_USDA=1.639
NC_035083.1	74051534	.	T	C	.	.	MAF_USDA=1.639
NC_035083.1	74051553	.	T	A	.	.	MAF_USDA=1.639
NC_035083.1	74051638	.	G	T	.	.	MAF_USDA=1.639
NC_035083.1	74051648	.	A	T	.	.	MAF_INRAE=10.759;MAF_USDA=18.824
NC_035083.1	74051730	.	C	A	.	.	MAF_USDA=1.667
NC_035083.1	74051761	.	C	T	.	.	MAF_USDA=4.098
NC_035083.1	74051767	.	G	A	.	.	MAF_INRAE=15.0;MAF_USDA=11.765
NC_035083.1	74051846	.	A	T	.	.	MAF_USDA=20.588
NC_035083.1	74051851	.	T	G	.	.	MAF_INRAE=15.0;MAF_USDA=18.824
NC_035083.1	74051865	.	T	C	.	.	MAF_USDA=1.639
NC_035083.1	74051871	.	A	C	.	.	MAF_USDA=1.639
NC_035083.1	74051909	.	T	C	.	.	MAF_INRAE=44.304;MAF_USDA=7.647
NC_035083.1	74051933	.	A	T	.	.	MAF_INRAE=45.833
NC_035083.1	74052045	.	T	A	.	.	MAF_INRAE=5.263;MAF_USDA=2.941
NC_035083.1	74052049	.	G	A	.	.	MAF_INRAE=46.667;MAF_USDA=20.588
NC_035083.1	74052059	.	G	A	.	.	MAF_USDA=12.5
NC_035083.1	74052063	.	C	T	.	.	MAF_INRAE=8.333;MAF_USDA=7.377
NC_035083.1	74052078	.	C	T	.	.	MAF_INRAE=2.5
NC_035083.1	74052102	.	A	G	.	.	MAF_USDA=4.098
NC_035083.1	74052108	.	G	A	.	.	MAF_INRAE=10.127;MAF_USDA=8.197
NC_035083.1	74052113	.	T	G	.	.	MAF_INRAE=10.127;MAF_USDA=8.197
NC_035083.1	74052118	.	G	A	.	.	MAF_INRAE=10.127;MAF_USDA=9.016
NC_035083.1	74052146	.	C	A	.	.	MAF_INRAE=10.127;MAF_USDA=7.647
NC_035083.1	74052147	.	T	A	.	.	MAF_INRAE=8.333;MAF_USDA=7.647
NC_035083.1	74052170	.	A	G	.	.	MAF_INRAE=21.519;MAF_USDA=46.471
NC_035083.1	74052182	.	G	T	.	.	MAF_INRAE=10.127;MAF_USDA=7.647
NC_035083.1	74052194	.	A	G	.	.	MAF_INRAE=32.911;MAF_USDA=35.882
NC_035083.1	74052207	.	C	G	.	.	MAF_INRAE=10.127;MAF_USDA=6.25
NC_035083.1	74052228	.	G	C	.	.	MAF_INRAE=10.526;MAF_USDA=31.148
NC_035083.1	74052250	.	C	T	.	.	MAF_INRAE=19.62;MAF_USDA=49.412
NC_035083.1	74052259	.	T	C	.	.	MAF_USDA=1.639
NC_035083.1	74052301	.	A	C	.	.	MAF_INRAE=2.5;MAF_USDA=12.353
NC_035083.1	74052363	.	C	A	.	.	MAF_USDA=7.377
NC_035083.1	74052419	.	A	G	.	.	MAF_INRAE=10.127;MAF_USDA=7.647
NC_035083.1	74052432	.	G	A	.	.	MAF_USDA=1.639
NC_035083.1	74052464	.	A	G	.	.	MAF_INRAE=7.595;MAF_USDA=1.639
NC_035083.1	74052526	.	A	G	.	.	MAF_INRAE=10.127;MAF_USDA=7.647
NC_035083.1	74052569	.	C	G	.	.	MAF_INRAE=7.595;MAF_USDA=12.295
NC_035083.1	74052587	.	G	A	.	.	MAF_INRAE=9.494;MAF_USDA=8.235
NC_035083.1	74052601	.	G	C	.	.	MAF_USDA=4.918
NC_035083.1	74052621	.	G	T	.	.	MAF_INRAE=10.127;MAF_USDA=14.706
NC_035083.1	74052627	.	C	A	.	.	MAF_INRAE=25.0;MAF_USDA=3.529
NC_035083.1	74052919	.	T	C	.	.	MAF_USDA=7.059
NC_035083.1	74052969	.	G	A	.	.	MAF_INRAE=2.5
NC_035083.1	74052977	.	G	C	.	.	MAF_USDA=4.098
NC_035083.1	74053048	.	C	T	.	.	MAF_INRAE=14.167;MAF_USDA=20.0
NC_035083.1	74053094	.	G	A	.	.	MAF_USDA=1.765
NC_035083.1	74053123	.	G	A	.	.	MAF_INRAE=7.595;MAF_USDA=22.131
NC_035083.1	74053138	.	C	T	.	.	MAF_INRAE=10.127;MAF_USDA=10.119
NC_035083.1	74053140	.	G	C	.	.	MAF_INRAE=8.333;MAF_USDA=10.119
NC_035083.1	74053178	.	C	A	.	.	MAF_USDA=6.557
NC_035083.1	74053195	.	T	G	.	.	MAF_INRAE=26.316;MAF_USDA=20.492
NC_035083.1	74053258	.	T	G	.	.	MAF_INRAE=48.101;MAF_USDA=23.77
NC_035083.1	74053296	.	G	T	.	.	MAF_INRAE=15.789
NC_035083.1	74053368	.	A	C	.	.	MAF_USDA=1.639
NC_035083.1	74053389	.	A	G	.	.	MAF_USDA=6.557
NC_035083.1	74053440	.	G	T	.	.	MAF_USDA=2.459
NC_035083.1	74053466	.	C	G	.	.	MAF_INRAE=8.333
NC_035083.1	74053492	.	T	C	.	.	MAF_INRAE=10.127;MAF_USDA=8.197
NC_035083.1	74053517	.	T	C	.	.	MAF_USDA=9.016
NC_035083.1	74053525	.	C	T	.	.	MAF_INRAE=7.595
NC_035083.1	74053599	.	C	G	.	.	MAF_INRAE=29.114
NC_035083.1	74053630	.	C	T	.	.	MAF_INRAE=7.595;MAF_USDA=21.311
NC_035083.1	74053665	.	T	C	.	.	MAF_USDA=1.639
NC_035083.1	74053723	.	G	A	.	.	MAF_USDA=3.279
NC_035083.1	74053730	.	T	A	.	.	MAF_INRAE=20.253;MAF_USDA=31.765
NC_035083.1	74053735	.	G	C	.	.	MAF_INRAE=24.167;MAF_USDA=2.941
NC_035083.1	74053767	.	C	T	.	.	MAF_USDA=4.167
NC_035083.1	74053772	.	T	G	.	.	MAF_INRAE=20.253;MAF_USDA=31.765
NC_035083.1	74053787	.	A	G	.	.	MAF_USDA=3.279
NC_035083.1	74053811	.	T	C	.	.	MAF_INRAE=9.494;MAF_USDA=7.738
NC_035083.1	74053819	.	G	A	.	.	MAF_INRAE=9.494;MAF_USDA=7.738
NC_035083.1	74053906	.	C	T	.	.	MAF_INRAE=10.526
NC_035083.1	74053923	.	T	A	.	.	MAF_INRAE=5.0;MAF_USDA=10.588
NC_035083.1	74053929	.	T	A	.	.	MAF_USDA=22.917
NC_035083.1	74053935	.	T	G	.	.	MAF_INRAE=4.167
NC_035083.1	74053952	.	C	T	.	.	MAF_USDA=16.393
NC_035083.1	74053953	.	C	T	.	.	MAF_INRAE=4.167
NC_035083.1	74053954	.	C	T	.	.	MAF_USDA=15.574
NC_035083.1	74053967	.	A	T,*	.	.	MAF_INRAE=2.632
NC_035083.1	74053990	.	C	T	.	.	MAF_USDA=10.417
NC_035083.1	74053992	.	C	T	.	.	MAF_USDA=12.5
NC_035083.1	74054011	.	G	T	.	.	MAF_INRAE=5.0
NC_035083.1	74054028	.	T	C	.	.	MAF_INRAE=1.667;MAF_USDA=3.279
NC_035083.1	74054030	.	T	C	.	.	MAF_INRAE=1.667;MAF_USDA=4.098
NC_035083.1	74054031	.	G	A	.	.	MAF_INRAE=1.667;MAF_USDA=4.098
NC_035083.1	74054037	.	A	T	.	.	MAF_INRAE=1.667
NC_035083.1	74054042	.	C	G	.	.	MAF_INRAE=2.5
NC_035083.1	74054140	.	A	T	.	.	MAF_USDA=12.5
NC_035083.1	74054183	.	A	G	.	.	MAF_USDA=41.667
NC_035083.1	74054803	.	G	A	.	.	MAF_INRAE=15.789;MAF_USDA=6.25
NC_035083.1	74054929	.	G	A	.	.	MAF_USDA=6.25
NC_035083.1	74054956	.	C	A	.	.	MAF_INRAE=47.368;MAF_USDA=14.583
NC_035083.1	74054957	.	G	A	.	.	MAF_USDA=10.417
NC_035083.1	74056286	.	A	C	.	.	MAF_USDA=7.647
NC_035083.1	74056289	.	A	T	.	.	MAF_USDA=4.706
NC_035083.1	74056321	.	C	T	.	.	MAF_USDA=4.167
NC_035083.1	74056404	.	G	C	.	.	MAF_INRAE=36.842
NC_035083.1	74056437	.	A	C	.	.	MAF_INRAE=5.696;MAF_USDA=6.25
NC_035083.1	74056441	.	C	T	.	.	MAF_USDA=2.459
NC_035083.1	74056567	.	G	T	.	.	MAF_INRAE=10.127;MAF_USDA=7.647
NC_035083.1	74056596	.	G	T	.	.	MAF_INRAE=22.5;MAF_USDA=28.235
NC_035083.1	74056602	.	T	A	.	.	MAF_USDA=3.279
NC_035083.1	74056629	.	C	T	.	.	MAF_INRAE=10.127;MAF_USDA=7.647
NC_035083.1	74056637	.	G	C	.	.	MAF_USDA=3.279
NC_035083.1	74056679	.	A	G	.	.	MAF_USDA=4.167
NC_035083.1	74056715	.	G	A	.	.	MAF_INRAE=48.734;MAF_USDA=12.941
NC_035083.1	74056783	.	C	A	.	.	MAF_INRAE=42.405;MAF_USDA=33.529
NC_035083.1	74056952	.	G	T	.	.	MAF_USDA=1.639
NC_035083.1	74057008	.	T	C	.	.	MAF_INRAE=41.139;MAF_USDA=21.765
NC_035083.1	74057023	.	C	G	.	.	MAF_USDA=1.765
NC_035083.1	74057065	.	G	A	.	.	MAF_INRAE=10.127;MAF_USDA=7.647
NC_035083.1	74057081	.	G	A	.	.	MAF_USDA=3.279
NC_035083.1	74057084	.	T	A	.	.	MAF_INRAE=5.263;MAF_USDA=5.882
NC_035083.1	74057095	.	G	A	.	.	MAF_USDA=6.25
NC_035083.1	74057099	.	C	T	.	.	MAF_INRAE=7.595;MAF_USDA=38.525
NC_035083.1	74057100	.	G	A	.	.	MAF_USDA=10.0
NC_035083.1	74057104	.	G	A	.	.	MAF_USDA=4.167
NC_035083.1	74057114	.	G	C	.	.	MAF_INRAE=7.595;MAF_USDA=21.311
NC_035083.1	74057122	.	A	C	.	.	MAF_INRAE=9.494;MAF_USDA=7.059
NC_035083.1	74057123	.	G	A	.	.	MAF_INRAE=7.5;MAF_USDA=7.647
NC_035083.1	74057128	.	T	A	.	.	MAF_INRAE=9.494;MAF_USDA=7.647
NC_035083.1	74057138	.	T	A	.	.	MAF_INRAE=9.494;MAF_USDA=8.235
NC_035083.1	74057158	.	A	C	.	.	MAF_INRAE=7.595;MAF_USDA=31.967
NC_035083.1	74057171	.	C	A	.	.	MAF_USDA=2.459
NC_035083.1	74057196	.	C	G	.	.	MAF_INRAE=29.114;MAF_USDA=15.882
NC_035083.1	74057222	.	G	T	.	.	MAF_INRAE=5.063;MAF_USDA=20.492
NC_035083.1	74057246	.	T	A	.	.	MAF_INRAE=5.063;MAF_USDA=10.656
NC_035083.1	74057287	.	G	T	.	.	MAF_INRAE=21.519;MAF_USDA=7.059
NC_035083.1	74057336	.	A	G	.	.	MAF_INRAE=25.0;MAF_USDA=2.941
NC_035083.1	74057668	.	T	G	.	.	MAF_USDA=2.459
NC_035083.1	74057738	.	C	A	.	.	MAF_INRAE=7.595;MAF_USDA=9.016
NC_035083.1	74057794	.	C	T	.	.	MAF_INRAE=5.263
NC_035083.1	74057967	.	T	A	.	.	MAF_USDA=3.279
NC_035083.1	74057969	.	C	T	.	.	MAF_USDA=3.529
NC_035083.1	74057975	.	A	T	.	.	MAF_USDA=3.279
NC_035083.1	74058006	.	G	A	.	.	MAF_INRAE=40.506;MAF_USDA=1.639
NC_035083.1	74058037	.	A	C	.	.	MAF_INRAE=10.759;MAF_USDA=8.235
NC_035083.1	74058046	.	T	A	.	.	MAF_USDA=4.098
NC_035083.1	74058137	.	G	A	.	.	MAF_USDA=3.279
NC_035083.1	74058165	.	C	A	.	.	MAF_INRAE=1.667
NC_035083.1	74058175	.	T	G	.	.	MAF_USDA=4.098
NC_035083.1	74058342	.	A	C	.	.	MAF_USDA=4.098
NC_035083.1	74058366	.	C	T	.	.	MAF_USDA=1.639
NC_035083.1	74058443	.	C	A	.	.	MAF_INRAE=7.595;MAF_USDA=6.471
NC_035083.1	74058601	.	C	T	.	.	MAF_INRAE=24.167;MAF_USDA=2.941
NC_035083.1	74058657	.	C	A	.	.	MAF_USDA=2.459
NC_035083.1	74058693	.	T	G	.	.	MAF_INRAE=44.304;MAF_USDA=10.714
NC_035083.1	74058696	.	A	C	.	.	MAF_INRAE=41.667;MAF_USDA=10.714
NC_035083.1	74058706	.	A	G	.	.	MAF_INRAE=5.263;MAF_USDA=8.235
NC_035083.1	74058721	.	T	A	.	.	MAF_INRAE=5.063
NC_035083.1	74058762	.	A	G	.	.	MAF_INRAE=43.038;MAF_USDA=10.588
NC_035083.1	74058765	.	A	G	.	.	MAF_INRAE=15.0;MAF_USDA=11.176
NC_035083.1	74058930	.	T	A	.	.	MAF_INRAE=25.0;MAF_USDA=15.294
NC_035083.1	74058939	.	G	T	.	.	MAF_INRAE=25.0;MAF_USDA=11.765
NC_035083.1	74058978	.	T	A	.	.	MAF_INRAE=25.0;MAF_USDA=15.663
NC_035083.1	74058979	.	G	T	.	.	MAF_INRAE=25.0;MAF_USDA=15.06
NC_035083.1	74058988	.	A	T	.	.	MAF_INRAE=25.0;MAF_USDA=15.06
NC_035083.1	74058989	.	A	G	.	.	MAF_INRAE=25.0;MAF_USDA=15.06
NC_035083.1	74058994	.	C	A	.	.	MAF_INRAE=37.342;MAF_USDA=1.695
NC_035083.1	74059005	.	G	T	.	.	MAF_USDA=2.542
NC_035083.1	74059066	.	A	T	.	.	MAF_INRAE=25.0;MAF_USDA=9.639
NC_035083.1	74059069	.	C	T	.	.	MAF_USDA=1.807
NC_035083.1	74059107	.	C	G	.	.	MAF_INRAE=10.127;MAF_USDA=7.831
NC_035083.1	74059190	.	T	C	.	.	MAF_USDA=4.217
NC_035083.1	74059198	.	T	C	.	.	MAF_USDA=4.237
NC_035083.1	74059243	.	A	T	.	.	MAF_INRAE=15.0;MAF_USDA=11.446
NC_035083.1	74059257	.	G	A	.	.	MAF_INRAE=18.987;MAF_USDA=37.952
NC_035083.1	74059258	.	T	G	.	.	MAF_INRAE=7.595;MAF_USDA=6.024
NC_035083.1	74059290	.	T	C	.	.	MAF_INRAE=45.57;MAF_USDA=39.759
NC_035083.1	74059386	.	T	A	.	.	MAF_USDA=3.448
NC_035083.1	74059390	.	T	G	.	.	MAF_INRAE=7.595
NC_035083.1	74059442	.	G	A	.	.	MAF_INRAE=47.368;MAF_USDA=44.578
NC_035083.1	74059493	.	T	A	.	.	MAF_INRAE=11.392;MAF_USDA=15.244
NC_035083.1	74059496	.	G	T	.	.	MAF_INRAE=16.667;MAF_USDA=40.244
NC_035083.1	74059575	.	C	A	.	.	MAF_USDA=1.695
NC_035083.1	74059576	.	T	G	.	.	MAF_INRAE=43.671
NC_035083.1	74059592	.	T	C	.	.	MAF_INRAE=8.228;MAF_USDA=12.931
NC_035083.1	74059605	.	A	G	.	.	MAF_INRAE=24.167;MAF_USDA=8.333
NC_035083.1	74059628	.	T	G	.	.	MAF_USDA=2.542
NC_035083.1	74059634	.	A	G	.	.	MAF_USDA=2.586
NC_035083.1	74059771	.	T	C	.	.	MAF_INRAE=21.053
NC_035083.1	74059780	.	A	G	.	.	MAF_INRAE=21.053
NC_035083.1	74059874	.	T	C	.	.	MAF_INRAE=21.053
NC_035083.1	74059884	.	T	G	.	.	MAF_INRAE=42.105
NC_035083.1	74059994	.	A	T,*	.	.	MAF_INRAE=26.316
NC_035083.1	74060022	.	C	G	.	.	MAF_INRAE=5.263;MAF_USDA=27.119
NC_035083.1	74060046	.	G	A	.	.	MAF_USDA=3.333
NC_035083.1	74060447	.	G	T	.	.	MAF_INRAE=21.053;MAF_USDA=11.864
NC_035083.1	74060560	.	T	G	.	.	MAF_USDA=2.542
NC_035083.1	74060588	.	G	T	.	.	MAF_INRAE=21.053
NC_035083.1	74060669	.	T	C	.	.	MAF_INRAE=5.263;MAF_USDA=5.172
NC_035083.1	74060702	.	A	T	.	.	MAF_USDA=3.39
NC_035083.1	74060757	.	T	C	.	.	MAF_USDA=3.39
NC_035083.1	74060798	.	A	G	.	.	MAF_USDA=5.085
NC_035083.1	74060807	.	G	A	.	.	MAF_USDA=1.695
NC_035083.1	74060826	.	T	C	.	.	MAF_USDA=5.085
NC_035083.1	74060837	.	C	A	.	.	MAF_INRAE=5.263;MAF_USDA=2.542
NC_035083.1	74060895	.	C	A	.	.	MAF_USDA=1.724
NC_035083.1	74060939	.	G	T	.	.	MAF_USDA=3.39
NC_035083.1	74060977	.	T	A	.	.	MAF_USDA=17.797
NC_035083.1	74060996	.	A	C	.	.	MAF_INRAE=26.316;MAF_USDA=31.356
NC_035083.1	74061055	.	C	T	.	.	MAF_INRAE=5.263;MAF_USDA=40.678
NC_035083.1	74061089	.	C	T	.	.	MAF_USDA=3.448
NC_035083.1	74061093	.	C	T	.	.	MAF_INRAE=15.789;MAF_USDA=10.345
NC_035083.1	74061103	.	C	T	.	.	MAF_USDA=8.621
NC_035083.1	74061126	.	A	C	.	.	MAF_INRAE=26.316;MAF_USDA=33.051
NC_035083.1	74061218	.	T	C	.	.	MAF_INRAE=5.263;MAF_USDA=39.831
NC_035083.1	74061225	.	T	C	.	.	MAF_USDA=3.39
NC_035083.1	74061252	.	G	A	.	.	MAF_INRAE=5.263;MAF_USDA=9.322
NC_035083.1	74061345	.	C	T	.	.	MAF_INRAE=21.053
NC_035083.1	74061358	.	G	A	.	.	MAF_INRAE=26.316
NC_035083.1	74061369	.	T	C	.	.	MAF_INRAE=44.737
NC_035083.1	74061389	.	C	A	.	.	MAF_INRAE=28.947
NC_035083.1	74061398	.	T	G	.	.	MAF_INRAE=28.947
NC_035083.1	74061425	.	C	G	.	.	MAF_INRAE=47.368
NC_035083.1	74061788	.	G	A	.	.	MAF_INRAE=5.263
NC_035083.1	74061849	.	A	T	.	.	MAF_INRAE=21.053
NC_035083.1	74061906	.	C	T	.	.	MAF_USDA=34.568
NC_035083.1	74061936	.	C	A	.	.	MAF_USDA=4.167
NC_035083.1	74061942	.	T	A	.	.	MAF_INRAE=37.5;MAF_USDA=36.585
NC_035083.1	74061950	.	G	T	.	.	MAF_USDA=2.083
NC_035083.1	74061951	.	T	G	.	.	MAF_INRAE=37.5;MAF_USDA=36.585
NC_035083.1	74061956	.	C	A	.	.	MAF_INRAE=36.076;MAF_USDA=43.902
NC_035083.1	74061959	.	T	G	.	.	MAF_INRAE=40.833;MAF_USDA=43.902
NC_035083.1	74061984	.	C	A	.	.	MAF_INRAE=2.5;MAF_USDA=4.268
NC_035083.1	74061991	.	T	C	.	.	MAF_USDA=2.083
NC_035083.1	74062010	.	C	G	.	.	MAF_USDA=2.083
NC_035083.1	74062016	.	A	G	.	.	MAF_USDA=45.833
NC_035083.1	74062035	.	T	G	.	.	MAF_INRAE=37.342;MAF_USDA=46.341
NC_035083.1	74062040	.	C	A	.	.	MAF_USDA=14.583
NC_035083.1	74062041	.	C	A	.	.	MAF_USDA=14.583
NC_035083.1	74062057	.	G	A	.	.	MAF_USDA=2.083
NC_035083.1	74062101	.	G	A	.	.	MAF_INRAE=40.0;MAF_USDA=39.759
NC_035083.1	74062110	.	A	G	.	.	MAF_INRAE=40.0;MAF_USDA=33.333
NC_035083.1	74062112	.	G	A	.	.	MAF_INRAE=40.0;MAF_USDA=33.333
NC_035083.1	74062117	.	T	G	.	.	MAF_INRAE=2.5;MAF_USDA=3.614
NC_035083.1	74062126	.	T	A	.	.	MAF_INRAE=7.595;MAF_USDA=2.41
NC_035083.1	74062148	.	T	A	.	.	MAF_USDA=8.475
NC_035083.1	74062180	.	G	A	.	.	MAF_INRAE=7.595;MAF_USDA=22.034
NC_035083.1	74062203	.	G	T	.	.	MAF_USDA=2.542
NC_035083.1	74062272	.	G	A	.	.	MAF_INRAE=36.076;MAF_USDA=22.289
NC_035083.1	74062273	.	G	A	.	.	MAF_USDA=3.39
NC_035083.1	74062515	.	C	T	.	.	MAF_INRAE=46.203;MAF_USDA=14.458
NC_035083.1	74062535	.	C	T	.	.	MAF_INRAE=15.0;MAF_USDA=39.157
NC_035083.1	74062538	.	T	A	.	.	MAF_USDA=3.614
NC_035083.1	74062544	.	G	A	.	.	MAF_INRAE=46.203;MAF_USDA=23.494
NC_035083.1	74062547	.	C	T	.	.	MAF_USDA=1.695
NC_035083.1	74062573	.	C	T	.	.	MAF_USDA=3.39
NC_035083.1	74062587	.	A	G	.	.	MAF_USDA=6.78
NC_035083.1	74062596	.	T	C	.	.	MAF_USDA=1.695
NC_035083.1	74062597	.	C	G	.	.	MAF_USDA=1.695
NC_035083.1	74062598	.	G	T	.	.	MAF_INRAE=24.051;MAF_USDA=42.169
NC_035083.1	74062631	.	C	T	.	.	MAF_INRAE=26.316
NC_035083.1	74062671	.	C	T	.	.	MAF_INRAE=15.19
NC_035083.1	74062672	.	T	G	.	.	MAF_INRAE=8.333
NC_035083.1	74062675	.	G	C	.	.	MAF_USDA=4.237
NC_035083.1	74062730	.	T	C	.	.	MAF_INRAE=5.263;MAF_USDA=11.446
NC_035083.1	74062833	.	C	T	.	.	MAF_INRAE=15.0;MAF_USDA=20.482
NC_035083.1	74062869	.	T	A	.	.	MAF_INRAE=37.342;MAF_USDA=1.695
NC_035083.1	74062875	.	T	C	.	.	MAF_INRAE=42.405;MAF_USDA=42.771
NC_035083.1	74062876	.	G	A	.	.	MAF_INRAE=10.833;MAF_USDA=21.687
NC_035083.1	74062913	.	G	C	.	.	MAF_INRAE=7.595
NC_035083.1	74062915	.	C	G	.	.	MAF_INRAE=23.418;MAF_USDA=30.12
NC_035083.1	74062918	.	G	T	.	.	MAF_INRAE=25.0;MAF_USDA=10.241
NC_035083.1	74062933	.	G	C	.	.	MAF_USDA=1.695
NC_035083.1	74062959	.	C	T	.	.	MAF_INRAE=12.658
NC_035083.1	74062976	.	G	T	.	.	MAF_INRAE=48.734;MAF_USDA=31.325
NC_035083.1	74062984	.	G	T	.	.	MAF_INRAE=8.861;MAF_USDA=34.337
NC_035083.1	74063012	.	C	A	.	.	MAF_INRAE=7.595;MAF_USDA=22.034
NC_035083.1	74063188	.	C	T	.	.	MAF_INRAE=36.842;MAF_USDA=1.639
NC_035083.1	74063198	.	A	G	.	.	MAF_INRAE=42.105;MAF_USDA=38.235
NC_035083.1	74063232	.	C	T	.	.	MAF_INRAE=36.842;MAF_USDA=1.639
NC_035083.1	74063242	.	G	A	.	.	MAF_INRAE=21.667;MAF_USDA=8.333
NC_035083.1	74063252	.	C	T	.	.	MAF_USDA=3.279
NC_035083.1	74063311	.	A	T	.	.	MAF_INRAE=26.316;MAF_USDA=22.941
NC_035083.1	74063314	.	A	G	.	.	MAF_USDA=1.639
NC_035083.1	74063337	.	G	C	.	.	MAF_INRAE=21.053;MAF_USDA=6.557
NC_035083.1	74063365	.	T	C	.	.	MAF_USDA=37.059
NC_035083.1	74063390	.	G	A	.	.	MAF_USDA=5.0
NC_035083.1	74063391	.	G	A	.	.	MAF_USDA=5.085
NC_035083.1	74063561	.	G	T	.	.	MAF_USDA=1.639
NC_035083.1	74063563	.	A	C	.	.	MAF_INRAE=9.494;MAF_USDA=7.647
NC_035083.1	74063589	.	G	A	.	.	MAF_USDA=5.294
NC_035083.1	74063616	.	G	T	.	.	MAF_USDA=3.279
NC_035083.1	74063627	.	C	A	.	.	MAF_USDA=4.098
NC_035083.1	74063631	.	C	T	.	.	MAF_USDA=4.918
NC_035083.1	74063636	.	C	T	.	.	MAF_USDA=4.098
NC_035083.1	74063703	.	G	A	.	.	MAF_INRAE=14.167;MAF_USDA=18.824
NC_035083.1	74063714	.	G	T,A	.	.	MAF_INRAE=2.5;MAF_USDA=3.279
NC_035083.1	74063774	.	C	T	.	.	MAF_USDA=1.639
NC_035083.1	74063786	.	T	C	.	.	MAF_USDA=2.5
NC_035083.1	74063858	.	T	C	.	.	MAF_INRAE=36.842
NC_035083.1	74063861	.	C	A	.	.	MAF_USDA=20.0
NC_035083.1	74063893	.	T	C	.	.	MAF_USDA=15.294
NC_035083.1	74063913	.	C	T	.	.	MAF_USDA=8.333
NC_035083.1	74063935	.	C	T	.	.	MAF_USDA=41.765
NC_035083.1	74063936	.	T	A	.	.	MAF_USDA=41.176
NC_035083.1	74063964	.	T	C	.	.	MAF_USDA=19.412
NC_035083.1	74064011	.	G	A	.	.	MAF_USDA=6.25
NC_035083.1	74064122	.	A	G	.	.	MAF_USDA=14.583
NC_035083.1	74064160	.	G	A	.	.	MAF_USDA=6.557
NC_035083.1	74064208	.	T	C	.	.	MAF_INRAE=10.526;MAF_USDA=48.824
NC_035083.1	74064209	.	G	A	.	.	MAF_USDA=1.639
NC_035083.1	74064220	.	T	G	.	.	MAF_USDA=4.918
NC_035083.1	74064236	.	C	T	.	.	MAF_USDA=3.333
NC_035083.1	74064298	.	T	C	.	.	MAF_INRAE=10.526;MAF_USDA=28.235
NC_035083.1	74064310	.	A	C	.	.	MAF_INRAE=5.263;MAF_USDA=12.5
NC_035083.1	74064325	.	G	A	.	.	MAF_INRAE=36.842
NC_035083.1	74064339	.	G	A	.	.	MAF_USDA=7.059
NC_035083.1	74064340	.	C	A	.	.	MAF_USDA=7.059
NC_035083.1	74064341	.	T	C	.	.	MAF_USDA=24.706
NC_035083.1	74064343	.	T	C	.	.	MAF_USDA=21.311
NC_035083.1	74064379	.	T	C	.	.	MAF_INRAE=18.333;MAF_USDA=34.706
NC_035083.1	74064386	.	T	C	.	.	MAF_INRAE=5.263;MAF_USDA=21.311
NC_035083.1	74064389	.	T	G	.	.	MAF_INRAE=2.5;MAF_USDA=3.529
NC_035083.1	74064406	.	C	G	.	.	MAF_USDA=2.083
NC_035083.1	74064409	.	G	A	.	.	MAF_USDA=6.557
NC_035083.1	74064438	.	G	A	.	.	MAF_INRAE=10.127;MAF_USDA=7.647
NC_035083.1	74064447	.	A	C	.	.	MAF_INRAE=2.632
NC_035083.1	74064457	.	G	T	.	.	MAF_INRAE=29.114;MAF_USDA=16.471
NC_035083.1	74064461	.	C	T	.	.	MAF_INRAE=7.5;MAF_USDA=7.059
NC_035083.1	74064464	.	T	G	.	.	MAF_INRAE=7.5;MAF_USDA=6.471
NC_035083.1	74064472	.	C	T	.	.	MAF_USDA=2.459
NC_035083.1	74064477	.	T	A	.	.	MAF_INRAE=10.526;MAF_USDA=1.639
NC_035083.1	74064498	.	T	G	.	.	MAF_USDA=4.118
NC_035083.1	74064515	.	T	C	.	.	MAF_INRAE=10.526
NC_035083.1	74064535	.	A	C	.	.	MAF_INRAE=29.167;MAF_USDA=20.833
NC_035083.1	74064545	.	A	C	.	.	MAF_INRAE=8.861;MAF_USDA=6.471
NC_035083.1	74064568	.	C	A	.	.	MAF_INRAE=10.526;MAF_USDA=7.377
NC_035083.1	74064590	.	A	G	.	.	MAF_USDA=6.557
NC_035083.1	74064614	.	C	T	.	.	MAF_INRAE=13.291;MAF_USDA=10.588
NC_035083.1	74064615	.	G	A	.	.	MAF_USDA=8.333
NC_035083.1	74064668	.	G	C	.	.	MAF_USDA=4.167
NC_035083.1	74064766	.	A	G	.	.	MAF_INRAE=20.253;MAF_USDA=48.824
NC_035083.1	74064783	.	G	T	.	.	MAF_INRAE=5.263;MAF_USDA=8.824
NC_035083.1	74064842	.	C	G	.	.	MAF_USDA=2.381
NC_035083.1	74064909	.	G	T	.	.	MAF_USDA=4.918
NC_035083.1	74064933	.	G	A	.	.	MAF_INRAE=10.526
NC_035083.1	74064961	.	G	A	.	.	MAF_INRAE=8.228;MAF_USDA=1.639
NC_035083.1	74064999	.	C	A	.	.	MAF_USDA=1.639
NC_035083.1	74065049	.	C	T	.	.	MAF_INRAE=7.595;MAF_USDA=4.706
NC_035083.1	74065093	.	T	G	.	.	MAF_USDA=8.197
NC_035083.1	74065098	.	A	C	.	.	MAF_USDA=4.098
NC_035083.1	74065107	.	G	A	.	.	MAF_INRAE=37.975;MAF_USDA=6.557
NC_035083.1	74065173	.	A	T	.	.	MAF_USDA=8.197
NC_035083.1	74065175	.	G	C	.	.	MAF_USDA=7.647
NC_035083.1	74065200	.	G	A	.	.	MAF_USDA=7.377
NC_035083.1	74065223	.	T	C	.	.	MAF_USDA=8.197
NC_035083.1	74065229	.	C	T	.	.	MAF_INRAE=7.595;MAF_USDA=4.706
NC_035083.1	74065230	.	G	A	.	.	MAF_USDA=9.016
NC_035083.1	74065238	.	G	T	.	.	MAF_INRAE=20.253;MAF_USDA=46.471
NC_035083.1	74065241	.	T	A	.	.	MAF_INRAE=23.333;MAF_USDA=42.941
NC_035083.1	74065252	.	G	A	.	.	MAF_USDA=2.459
NC_035083.1	74065268	.	G	A	.	.	MAF_INRAE=5.263
NC_035083.1	74065295	.	G	T	.	.	MAF_USDA=2.083
NC_035083.1	74065378	.	T	G	.	.	MAF_USDA=4.918
NC_035083.1	74065381	.	T	G	.	.	MAF_INRAE=37.342;MAF_USDA=5.738
NC_035083.1	74065400	.	G	A	.	.	MAF_INRAE=10.127;MAF_USDA=13.529
NC_035083.1	74065401	.	A	T	.	.	MAF_INRAE=15.0;MAF_USDA=18.824
NC_035083.1	74065451	.	G	A	.	.	MAF_INRAE=20.886;MAF_USDA=49.412
NC_035083.1	74065487	.	G	A	.	.	MAF_INRAE=12.658;MAF_USDA=35.294
NC_035083.1	74065492	.	C	A	.	.	MAF_INRAE=20.886;MAF_USDA=45.294
NC_035083.1	74065497	.	A	C	.	.	MAF_USDA=7.377
NC_035083.1	74065559	.	A	G	.	.	MAF_USDA=5.882
NC_035083.1	74065560	.	C	T	.	.	MAF_USDA=2.083
NC_035083.1	74065561	.	G	A	.	.	MAF_USDA=4.098
NC_035083.1	74065599	.	C	G	.	.	MAF_USDA=4.098
NC_035083.1	74065602	.	A	T	.	.	MAF_USDA=4.118
NC_035083.1	74065612	.	C	A	.	.	MAF_USDA=4.706
NC_035083.1	74065743	.	A	G	.	.	MAF_INRAE=27.848;MAF_USDA=44.643
NC_035083.1	74065747	.	C	A	.	.	MAF_USDA=2.459
NC_035083.1	74065763	.	G	A	.	.	MAF_INRAE=7.595;MAF_USDA=4.706
NC_035083.1	74065778	.	T	C	.	.	MAF_USDA=2.083
NC_035083.1	74065779	.	G	C	.	.	MAF_USDA=7.143
NC_035083.1	74065789	.	C	A	.	.	MAF_USDA=6.557
NC_035083.1	74065804	.	A	C	.	.	MAF_INRAE=10.526;MAF_USDA=44.643
NC_035083.1	74065808	.	C	T	.	.	MAF_USDA=20.238
NC_035083.1	74065813	.	T	C	.	.	MAF_USDA=1.695
NC_035083.1	74065837	.	T	G	.	.	MAF_USDA=18.75
NC_035083.1	74067040	.	G	T	.	.	MAF_INRAE=5.833
NC_035083.1	74067041	.	G	T	.	.	MAF_INRAE=5.833
NC_035083.1	74067051	.	G	A	.	.	MAF_INRAE=5.833
NC_035083.1	74067057	.	T	G	.	.	MAF_INRAE=2.5
NC_035083.1	74067060	.	T	C	.	.	MAF_INRAE=7.5
NC_035083.1	74067127	.	C	G	.	.	MAF_USDA=1.639
NC_035083.1	74067138	.	A	G	.	.	MAF_USDA=2.941
NC_035083.1	74067193	.	T	A	.	.	MAF_INRAE=42.105;MAF_USDA=33.529
NC_035083.1	74067200	.	C	G	.	.	MAF_INRAE=36.842;MAF_USDA=1.667
NC_035083.1	74067413	.	A	G	.	.	MAF_INRAE=36.842;MAF_USDA=1.639
NC_035083.1	74067424	.	T	A	.	.	MAF_INRAE=10.526
NC_035083.1	74067444	.	A	G	.	.	MAF_USDA=7.647
NC_035083.1	74067473	.	T	C	.	.	MAF_INRAE=36.842;MAF_USDA=1.639
NC_035083.1	74067487	.	A	G	.	.	MAF_INRAE=23.333;MAF_USDA=8.333
NC_035083.1	74067495	.	T	C	.	.	MAF_INRAE=3.333;MAF_USDA=4.167
NC_035083.1	74067496	.	G	T	.	.	MAF_USDA=1.667
NC_035083.1	74067508	.	A	C	.	.	MAF_USDA=13.529
NC_035083.1	74067509	.	A	C	.	.	MAF_USDA=2.459
NC_035083.1	74067822	.	G	A	.	.	MAF_USDA=47.917
NC_035083.1	74067861	.	T	A	.	.	MAF_USDA=20.833
NC_035083.1	74067967	.	AAG	AAT	.	.	MAF_USDA=45.833
NC_035083.1	74067974	.	A	T	.	.	MAF_USDA=47.917
NC_035083.1	74067995	.	G	A	.	.	MAF_INRAE=5.263
NC_035083.1	74068001	.	G	A	.	.	MAF_USDA=10.417
NC_035083.1	74068046	.	G	A	.	.	MAF_USDA=3.279
NC_035083.1	74068047	.	C	T	.	.	MAF_USDA=2.459
NC_035083.1	74068075	.	G	A	.	.	MAF_INRAE=18.421;MAF_USDA=1.639
NC_035083.1	74068126	.	A	T	.	.	MAF_USDA=22.353
NC_035083.1	74068127	.	T	G	.	.	MAF_USDA=22.353
NC_035083.1	74068318	.	T	A	.	.	MAF_USDA=47.917
NC_035083.1	74068559	.	A	G	.	.	MAF_USDA=25.0
NC_035083.1	74068567	.	T	A	.	.	MAF_USDA=27.273
NC_035083.1	74068575	.	T	C	.	.	MAF_USDA=31.818
NC_035083.1	74068582	.	G	C	.	.	MAF_USDA=8.696
NC_035083.1	74068675	.	G	C	.	.	MAF_USDA=13.043
NC_035083.1	74069351	.	G	A	.	.	MAF_USDA=37.5
NC_035083.1	74069353	.	T	A	.	.	MAF_USDA=43.75
NC_035083.1	74069375	.	C	T	.	.	MAF_USDA=17.647
NC_035083.1	74069376	.	C	T	.	.	MAF_USDA=23.529
NC_035083.1	74069415	.	T	G	.	.	MAF_USDA=26.471
NC_035083.1	74069462	.	G	T	.	.	MAF_USDA=12.5
NC_035083.1	74069505	.	T	A	.	.	MAF_USDA=25.294
NC_035083.1	74069532	.	G	T	.	.	MAF_USDA=14.706
NC_035083.1	74069584	.	C	T	.	.	MAF_USDA=4.237
NC_035083.1	74069585	.	C	T	.	.	MAF_USDA=15.663
NC_035083.1	74069600	.	G	A	.	.	MAF_USDA=47.917
NC_035083.1	74069695	.	C	A	.	.	MAF_USDA=7.377
NC_035083.1	74069726	.	C	T	.	.	MAF_USDA=4.118
NC_035083.1	74069757	.	AC	AA	.	.	MAF_USDA=47.917
NC_035083.1	74069777	.	T	G	.	.	MAF_USDA=4.706
NC_035083.1	74069816	.	C	T	.	.	MAF_INRAE=8.861;MAF_USDA=22.131
NC_035083.1	74069834	.	T	G	.	.	MAF_USDA=4.918
NC_035083.1	74069844	.	A	T	.	.	MAF_USDA=1.639
NC_035083.1	74069867	.	T	C	.	.	MAF_USDA=5.294
NC_035083.1	74069879	.	A	G	.	.	MAF_USDA=4.918
NC_035083.1	74069902	.	G	T	.	.	MAF_USDA=1.639
NC_035083.1	74069910	.	C	T	.	.	MAF_USDA=3.279
NC_035083.1	74069911	.	G	T	.	.	MAF_USDA=4.167
NC_035083.1	74069912	.	T	G	.	.	MAF_USDA=4.706
NC_035083.1	74070129	.	A	C	.	.	MAF_USDA=1.639
NC_035083.1	74070156	.	C	T	.	.	MAF_USDA=1.639
NC_035083.1	74070160	.	T	A	.	.	MAF_USDA=3.279
NC_035083.1	74070172	.	G	C	.	.	MAF_USDA=2.459
NC_035083.1	74070179	.	T	C	.	.	MAF_USDA=30.0
NC_035083.1	74070333	.	A	C	.	.	MAF_USDA=10.417
NC_035083.1	74072988	.	C	T	.	.	MAF_USDA=39.13
NC_035083.1	74072996	.	T	C	.	.	MAF_USDA=22.917
NC_035083.1	74073000	.	G	C	.	.	MAF_USDA=8.333
NC_035083.1	74073003	.	G	C	.	.	MAF_USDA=41.176
NC_035083.1	74073012	.	T	C	.	.	MAF_USDA=46.471
NC_035083.1	74073070	.	T	C	.	.	MAF_USDA=1.639
NC_035083.1	74073073	.	T	C	.	.	MAF_INRAE=10.526
NC_035083.1	74073179	.	T	G	.	.	MAF_INRAE=2.5;MAF_USDA=11.475
NC_035083.1	74073185	.	A	G	.	.	MAF_INRAE=47.468;MAF_USDA=36.471
NC_035083.1	74073199	.	C	T	.	.	MAF_USDA=2.941
NC_035083.1	74073206	.	C	G	.	.	MAF_INRAE=50.0;MAF_USDA=20.0
NC_035083.1	74073233	.	A	T	.	.	MAF_USDA=4.167
NC_035083.1	74073274	.	T	A	.	.	MAF_USDA=5.882
NC_035083.1	74073275	.	A	T	.	.	MAF_USDA=5.294
NC_035083.1	74073285	.	G	A	.	.	MAF_USDA=11.765
NC_035083.1	74073288	.	C	G	.	.	MAF_INRAE=5.263;MAF_USDA=17.647
NC_035083.1	74073297	.	T	C	.	.	MAF_INRAE=48.101;MAF_USDA=31.176
NC_035083.1	74073397	.	A	G	.	.	MAF_USDA=2.941
NC_035083.1	74073398	.	C	T	.	.	MAF_INRAE=36.842;MAF_USDA=20.0
NC_035083.1	74073404	.	G	T	.	.	MAF_USDA=4.706
NC_035083.1	74073421	.	T	A	.	.	MAF_INRAE=48.734;MAF_USDA=44.118
NC_035083.1	74073446	.	T	G	.	.	MAF_INRAE=7.595;MAF_USDA=1.639
NC_035083.1	74073492	.	T	C	.	.	MAF_USDA=2.083
NC_035083.1	74073536	.	T	C	.	.	MAF_USDA=2.459
NC_035083.1	74073620	.	G	C	.	.	MAF_USDA=4.098
NC_035083.1	74073630	.	C	A	.	.	MAF_INRAE=5.263
NC_035083.1	74073680	.	C	A	.	.	MAF_USDA=4.918
NC_035083.1	74073683	.	T	A	.	.	MAF_USDA=1.639
NC_035083.1	74073684	.	G	T	.	.	MAF_USDA=1.639
NC_035083.1	74073726	.	C	T	.	.	MAF_USDA=4.918
NC_035083.1	74073727	.	G	A	.	.	MAF_USDA=12.353
NC_035083.1	74073729	.	T	C	.	.	MAF_USDA=4.918
NC_035083.1	74073738	.	G	T	.	.	MAF_INRAE=10.127;MAF_USDA=7.647
NC_035083.1	74073739	.	C	G	.	.	MAF_INRAE=47.468;MAF_USDA=23.529
NC_035083.1	74073747	.	A	T	.	.	MAF_USDA=4.918
NC_035083.1	74073748	.	G	T	.	.	MAF_USDA=4.918
NC_035083.1	74073751	.	G	A	.	.	MAF_USDA=4.918
NC_035083.1	74073760	.	T	A	.	.	MAF_USDA=4.098
NC_035083.1	74073784	.	A	C	.	.	MAF_USDA=4.098
NC_035083.1	74073800	.	G	A	.	.	MAF_USDA=2.083
NC_035083.1	74073841	.	C	A	.	.	MAF_USDA=4.918
NC_035083.1	74073858	.	C	T	.	.	MAF_USDA=3.279
NC_035083.1	74073887	.	T	A	.	.	MAF_USDA=3.279
NC_035083.1	74073991	.	C	T	.	.	MAF_USDA=2.459
NC_035083.1	74074033	.	A	C	.	.	MAF_INRAE=7.595;MAF_USDA=25.882
NC_035083.1	74074043	.	G	A	.	.	MAF_USDA=25.294
NC_035083.1	74074070	.	C	G	.	.	MAF_INRAE=7.595;MAF_USDA=26.471
NC_035083.1	74074088	.	T	C	.	.	MAF_INRAE=6.962
NC_035083.1	74074093	.	G	A	.	.	MAF_INRAE=6.962;MAF_USDA=2.083
NC_035083.1	74074099	.	A	G	.	.	MAF_INRAE=21.053;MAF_USDA=1.639
NC_035083.1	74074145	.	C	T	.	.	MAF_USDA=2.5
NC_035083.1	74074146	.	T	A	.	.	MAF_USDA=8.333
NC_035083.1	74074158	.	G	C	.	.	MAF_INRAE=6.667;MAF_USDA=10.0
NC_035083.1	74074161	.	A	C	.	.	MAF_USDA=13.333
NC_035083.1	74074164	.	G	T	.	.	MAF_USDA=5.952
NC_035083.1	74074181	.	C	T	.	.	MAF_INRAE=48.734;MAF_USDA=20.0
NC_035083.1	74074182	.	G	A	.	.	MAF_USDA=13.529
NC_035083.1	74074240	.	A	G	.	.	MAF_USDA=4.098
NC_035083.1	74074267	.	G	A	.	.	MAF_INRAE=3.333;MAF_USDA=8.197
NC_035083.1	74074274	.	C	A	.	.	MAF_USDA=4.098
NC_035083.1	74074277	.	G	A	.	.	MAF_USDA=4.098
NC_035083.1	74074287	.	T	C	.	.	MAF_USDA=1.639
NC_035083.1	74074292	.	T	G	.	.	MAF_USDA=2.459
NC_035083.1	74074293	.	G	T	.	.	MAF_USDA=2.459
NC_035083.1	74074301	.	T	C	.	.	MAF_USDA=4.167
NC_035083.1	74074310	.	G	A	.	.	MAF_INRAE=7.595;MAF_USDA=13.934
NC_035083.1	74074311	.	C	T	.	.	MAF_USDA=3.279
NC_035083.1	74074312	.	A	G	.	.	MAF_USDA=3.279
NC_035083.1	74074328	.	C	A	.	.	MAF_USDA=3.279
NC_035083.1	74074329	.	T	G	.	.	MAF_USDA=3.279
NC_035083.1	74074347	.	A	T	.	.	MAF_USDA=1.639
NC_035083.1	74074390	.	A	G	.	.	MAF_USDA=6.548
NC_035083.1	74074434	.	A	C	.	.	MAF_INRAE=48.734;MAF_USDA=20.238
NC_035083.1	74074436	.	T	C	.	.	MAF_INRAE=47.5;MAF_USDA=20.238
NC_035083.1	74074454	.	C	T	.	.	MAF_INRAE=48.734;MAF_USDA=20.0
NC_035083.1	74074469	.	C	A	.	.	MAF_INRAE=48.734;MAF_USDA=20.0
NC_035083.1	74074501	.	T	A	.	.	MAF_INRAE=7.595;MAF_USDA=1.639
NC_035083.1	74074622	.	A	G	.	.	MAF_INRAE=44.937;MAF_USDA=45.294
NC_035083.1	74074627	.	G	A	.	.	MAF_USDA=22.917
NC_035083.1	74074683	.	T	G	.	.	MAF_USDA=3.279
NC_035083.1	74074696	.	G	A	.	.	MAF_USDA=3.279
NC_035083.1	74074704	.	C	G	.	.	MAF_USDA=4.098
NC_035083.1	74074793	.	A	C	.	.	MAF_INRAE=7.595;MAF_USDA=26.471
NC_035083.1	74074896	.	T	C	.	.	MAF_USDA=4.167
NC_035083.1	74074986	.	G	A	.	.	MAF_USDA=8.197
NC_035083.1	74074999	.	T	C	.	.	MAF_USDA=44.118
NC_035083.1	74075011	.	G	T	.	.	MAF_INRAE=21.053;MAF_USDA=14.583
NC_035083.1	74075013	.	C	T	.	.	MAF_USDA=3.333
NC_035083.1	74075044	.	G	T	.	.	MAF_USDA=11.176
NC_035083.1	74075065	.	C	T	.	.	MAF_USDA=18.235
NC_035083.1	74075071	.	T	G	.	.	MAF_USDA=1.639
NC_035083.1	74075098	.	C	T	.	.	MAF_USDA=14.583
NC_035083.1	74075099	.	G	A	.	.	MAF_USDA=24.118
NC_035083.1	74075120	.	C	A	.	.	MAF_USDA=4.167
NC_035083.1	74075161	.	G	T	.	.	MAF_USDA=2.941
NC_035083.1	74075169	.	T	C	.	.	MAF_USDA=2.459
NC_035083.1	74075177	.	T	C	.	.	MAF_USDA=4.918
NC_035083.1	74075196	.	A	G	.	.	MAF_INRAE=26.316;MAF_USDA=26.471
NC_035083.1	74075208	.	A	G	.	.	MAF_INRAE=7.595;MAF_USDA=25.882
NC_035083.1	74075236	.	G	A	.	.	MAF_INRAE=7.595
NC_035083.1	74075249	.	T	C	.	.	MAF_INRAE=36.842;MAF_USDA=20.0
NC_035083.1	74075256	.	G	A	.	.	MAF_INRAE=26.316;MAF_USDA=27.059
NC_035083.1	74075322	.	C	A	.	.	MAF_INRAE=7.595
NC_035083.1	74075387	.	C	T	.	.	MAF_INRAE=7.595
NC_035083.1	74075408	.	T	C	.	.	MAF_INRAE=37.342
NC_035083.1	74075433	.	G	C	.	.	MAF_INRAE=48.101;MAF_USDA=8.333
NC_035083.1	74075456	.	C	A	.	.	MAF_INRAE=44.937;MAF_USDA=41.803
NC_035083.1	74075474	.	T	G	.	.	MAF_USDA=2.459
NC_035083.1	74075477	.	C	A	.	.	MAF_USDA=13.115
NC_035083.1	74075487	.	T	C	.	.	MAF_USDA=4.167
NC_035083.1	74075496	.	G	T	.	.	MAF_INRAE=7.595
NC_035083.1	74075500	.	T	C	.	.	MAF_INRAE=3.333
NC_035083.1	74075544	.	A	T	.	.	MAF_INRAE=48.734;MAF_USDA=20.0
NC_035083.1	74075553	.	T	A	.	.	MAF_INRAE=17.722;MAF_USDA=33.529
NC_035083.1	74075555	.	G	A	.	.	MAF_USDA=7.647
NC_035083.1	74075556	.	T	C	.	.	MAF_INRAE=11.667;MAF_USDA=33.529
NC_035083.1	74075563	.	T	C	.	.	MAF_INRAE=8.333
NC_035083.1	74075564	.	C	A	.	.	MAF_USDA=5.738
NC_035083.1	74075618	.	G	A	.	.	MAF_USDA=2.459
NC_035083.1	74075621	.	A	T	.	.	MAF_INRAE=43.038;MAF_USDA=45.882
NC_035083.1	74075637	.	G	T	.	.	MAF_INRAE=10.526;MAF_USDA=2.459
NC_035083.1	74075695	.	C	T	.	.	MAF_USDA=4.167
NC_035083.1	74075792	.	A	G	.	.	MAF_USDA=1.639
NC_035083.1	74075914	.	G	A	.	.	MAF_INRAE=10.526
NC_035083.1	74075967	.	G	A	.	.	MAF_USDA=8.235
NC_035083.1	74076005	.	G	A	.	.	MAF_USDA=10.417
NC_035083.1	74076010	.	T	A	.	.	MAF_INRAE=48.734
NC_035083.1	74076114	.	C	A	.	.	MAF_INRAE=5.263
NC_035083.1	74076182	.	G	A	.	.	MAF_USDA=4.918
NC_035083.1	74076206	.	C	A	.	.	MAF_INRAE=37.342;MAF_USDA=1.639
NC_035083.1	74076210	.	T	A	.	.	MAF_USDA=2.459
NC_035083.1	74076281	.	A	G	.	.	MAF_INRAE=6.329;MAF_USDA=20.833
NC_035083.1	74076387	.	G	A	.	.	MAF_INRAE=45.0;MAF_USDA=47.826
NC_035083.1	74076509	.	G	A	.	.	MAF_INRAE=10.127;MAF_USDA=7.647
NC_035083.1	74076547	.	C	G	.	.	MAF_USDA=1.639
NC_035083.1	74076551	.	G	T	.	.	MAF_USDA=4.706
NC_035083.1	74076655	.	G	C	.	.	MAF_INRAE=2.5;MAF_USDA=3.529
NC_035083.1	74076684	.	C	T	.	.	MAF_USDA=4.118
NC_035083.1	74076693	.	A	G	.	.	MAF_INRAE=3.333;MAF_USDA=9.016
NC_035083.1	74076708	.	A	G	.	.	MAF_USDA=1.639
NC_035083.1	74076755	.	A	T	.	.	MAF_INRAE=10.127;MAF_USDA=7.647
NC_035083.1	74076756	.	T	G	.	.	MAF_USDA=12.353
NC_035083.1	74076881	.	A	C	.	.	MAF_INRAE=13.291;MAF_USDA=14.706
NC_035083.1	74076943	.	C	G	.	.	MAF_USDA=4.098
NC_035083.1	74076956	.	C	T	.	.	MAF_USDA=2.459
NC_035083.1	74076959	.	G	T	.	.	MAF_USDA=2.459
NC_035083.1	74076964	.	G	A	.	.	MAF_USDA=2.459
NC_035083.1	74076984	.	T	A	.	.	MAF_INRAE=7.595;MAF_USDA=31.176
NC_035083.1	74077025	.	A	G	.	.	MAF_INRAE=7.595
NC_035083.1	74077104	.	A	G	.	.	MAF_INRAE=2.5;MAF_USDA=7.059
NC_035083.1	74077109	.	G	T	.	.	MAF_USDA=5.738
NC_035083.1	74077112	.	G	T	.	.	MAF_INRAE=25.0;MAF_USDA=8.333
NC_035083.1	74077164	.	G	A	.	.	MAF_USDA=6.557
NC_035083.1	74077335	.	T	C	.	.	MAF_INRAE=48.101;MAF_USDA=20.0
NC_035083.1	74077386	.	G	T	.	.	MAF_INRAE=3.333
NC_035083.1	74077530	.	A	G	.	.	MAF_USDA=14.583
NC_035083.1	74079177	.	T	G	.	.	MAF_USDA=35.417
NC_035083.1	74079245	.	C	T	.	.	MAF_USDA=10.417
NC_035083.1	74079312	.	A	G	.	.	MAF_USDA=2.083
NC_035083.1	74079388	.	C	G	.	.	MAF_INRAE=14.557;MAF_USDA=24.706
NC_035083.1	74079440	.	G	T	.	.	MAF_INRAE=15.0;MAF_USDA=22.951
NC_035083.1	74079443	.	T	C	.	.	MAF_INRAE=15.0;MAF_USDA=30.0
NC_035083.1	74079453	.	G	C	.	.	MAF_USDA=5.738
NC_035083.1	74079458	.	C	T	.	.	MAF_INRAE=15.0;MAF_USDA=28.235
NC_035083.1	74079468	.	A	C	.	.	MAF_INRAE=5.263
NC_035083.1	74079472	.	A	G	.	.	MAF_USDA=5.738
NC_035083.1	74079530	.	G	A	.	.	MAF_INRAE=15.0
NC_035083.1	74079578	.	C	G	.	.	MAF_INRAE=10.127;MAF_USDA=7.647
NC_035083.1	74079593	.	C	G	.	.	MAF_INRAE=10.127;MAF_USDA=7.647
NC_035083.1	74079612	.	G	A	.	.	MAF_USDA=6.557
NC_035083.1	74079734	.	G	C	.	.	MAF_USDA=10.417
NC_035083.1	74079752	.	C	T	.	.	MAF_INRAE=6.962
NC_035083.1	74079783	.	G	A	.	.	MAF_INRAE=15.0;MAF_USDA=25.882
NC_035083.1	74079797	.	A	G	.	.	MAF_INRAE=18.333;MAF_USDA=40.0
NC_035083.1	74079829	.	T	C	.	.	MAF_INRAE=5.263;MAF_USDA=1.765
NC_035083.1	74079841	.	A	G	.	.	MAF_INRAE=5.063;MAF_USDA=8.824
NC_035083.1	74079869	.	C	A	.	.	MAF_INRAE=7.595;MAF_USDA=17.059
NC_035083.1	74079874	.	A	T	.	.	MAF_INRAE=7.595
NC_035083.1	74079923	.	C	T	.	.	MAF_INRAE=5.263
NC_035083.1	74079941	.	C	A	.	.	MAF_USDA=6.25
NC_035083.1	74079969	.	T	C	.	.	MAF_USDA=4.918
NC_035083.1	74080036	.	T	C	.	.	MAF_INRAE=14.167
NC_035083.1	74080119	.	A	C	.	.	MAF_INRAE=14.167;MAF_USDA=25.882
NC_035083.1	74080161	.	T	A	.	.	MAF_INRAE=15.0;MAF_USDA=31.176
NC_035083.1	74080199	.	T	G	.	.	MAF_USDA=9.016
NC_035083.1	74080321	.	G	C	.	.	MAF_INRAE=15.0;MAF_USDA=18.824
NC_035083.1	74080353	.	G	C	.	.	MAF_USDA=2.459
NC_035083.1	74080429	.	G	T	.	.	MAF_INRAE=15.0;MAF_USDA=18.824
NC_035083.1	74080455	.	A	G	.	.	MAF_INRAE=36.667
NC_035083.1	74080475	.	C	T	.	.	MAF_INRAE=44.304;MAF_USDA=7.647
NC_035083.1	74080538	.	G	A	.	.	MAF_USDA=9.836
NC_035083.1	74080669	.	G	A	.	.	MAF_USDA=10.417
NC_035083.1	74080706	.	G	T	.	.	MAF_USDA=18.824
NC_035083.1	74080712	.	G	C	.	.	MAF_USDA=1.639
NC_035083.1	74080821	.	C	A	.	.	MAF_INRAE=2.5;MAF_USDA=42.353
NC_035083.1	74080843	.	T	C	.	.	MAF_INRAE=17.5;MAF_USDA=45.833
NC_035083.1	74081223	.	T	G	.	.	MAF_USDA=8.333
NC_035083.1	74081225	.	ATTTTTA	ATTTTTT	.	.	MAF_USDA=8.333
NC_035083.1	74081235	.	T	C	.	.	MAF_USDA=2.083
NC_035083.1	74081386	.	T	A	.	.	MAF_INRAE=3.333
NC_035083.1	74081389	.	G	A	.	.	MAF_INRAE=26.667
NC_035083.1	74081390	.	C	T	.	.	MAF_INRAE=38.333
NC_035083.1	74081391	.	G	A	.	.	MAF_USDA=1.639
NC_035083.1	74081517	.	G	A	.	.	MAF_USDA=18.824
NC_035083.1	74081526	.	A	G	.	.	MAF_USDA=8.333
NC_035083.1	74081553	.	T	C	.	.	MAF_USDA=6.25
NC_035083.1	74081554	.	G	T	.	.	MAF_USDA=8.333
NC_035083.1	74081686	.	T	C	.	.	MAF_USDA=43.75
NC_035083.1	74081719	.	A	T	.	.	MAF_USDA=5.0
NC_035083.1	74081727	.	C	T	.	.	MAF_USDA=7.5
NC_035083.1	74081728	.	T	G	.	.	MAF_USDA=5.833
NC_035083.1	74081729	.	G	C	.	.	MAF_USDA=7.143
NC_035083.1	74081730	.	T	A	.	.	MAF_USDA=2.083
NC_035083.1	74081741	.	T	A	.	.	MAF_USDA=1.639
NC_035083.1	74081743	.	G	A	.	.	MAF_USDA=8.333
NC_035083.1	74081749	.	A	G	.	.	MAF_USDA=10.417
NC_035083.1	74081751	.	C	G	.	.	MAF_USDA=12.5
NC_035083.1	74081757	.	G	T	.	.	MAF_USDA=18.75
NC_035083.1	74081771	.	T	A	.	.	MAF_USDA=8.333
NC_035083.1	74081772	.	T	G	.	.	MAF_USDA=8.333
NC_035083.1	74081775	.	A	T	.	.	MAF_USDA=2.083
NC_035083.1	74081777	.	T	A	.	.	MAF_USDA=8.333
NC_035083.1	74081778	.	A	G	.	.	MAF_USDA=4.167
NC_035083.1	74081785	.	T	C	.	.	MAF_USDA=2.083
NC_035083.1	74081786	.	G	T	.	.	MAF_USDA=4.118
NC_035083.1	74081788	.	T	C	.	.	MAF_USDA=4.918
NC_035083.1	74081794	.	G	A	.	.	MAF_USDA=2.083
NC_035083.1	74081797	.	A	T	.	.	MAF_USDA=16.667
NC_035083.1	74081800	.	A	T	.	.	MAF_USDA=20.833
NC_035083.1	74081806	.	A	T	.	.	MAF_USDA=18.75
NC_035083.1	74081807	.	G	A	.	.	MAF_USDA=22.353
NC_035083.1	74081809	.	G	C	.	.	MAF_USDA=14.706
NC_035083.1	74081812	.	C	T	.	.	MAF_USDA=39.583
NC_035083.1	74081815	.	G	T	.	.	MAF_USDA=13.115
NC_035083.1	74081844	.	G	T	.	.	MAF_USDA=7.377
NC_035083.1	74081858	.	A	T	.	.	MAF_USDA=7.377
NC_035083.1	74081864	.	A	T	.	.	MAF_USDA=7.377
NC_035083.1	74081873	.	G	T	.	.	MAF_USDA=3.279
NC_035083.1	74081887	.	A	T	.	.	MAF_USDA=6.667
NC_035083.1	74081893	.	A	T	.	.	MAF_USDA=7.5
NC_035083.1	74081917	.	T	G	.	.	MAF_USDA=6.25
NC_035083.1	74081923	.	A	G	.	.	MAF_USDA=5.422
NC_035083.1	74082032	.	T	A	.	.	MAF_USDA=34.746
NC_035083.1	74082038	.	T	A	.	.	MAF_USDA=28.571
NC_035083.1	74082041	.	G	C	.	.	MAF_USDA=30.952
NC_035083.1	74082047	.	G	T	.	.	MAF_USDA=9.016
NC_035083.1	74082061	.	A	T	.	.	MAF_USDA=9.016
NC_035083.1	74082062	.	G	T	.	.	MAF_USDA=8.197
NC_035083.1	74082067	.	A	T	.	.	MAF_USDA=8.197
NC_035083.1	74082068	.	G	A	.	.	MAF_USDA=9.016
NC_035083.1	74082073	.	C	T	.	.	MAF_USDA=11.176
NC_035083.1	74082075	.	A	T	.	.	MAF_USDA=10.656
NC_035083.1	74082076	.	G	T	.	.	MAF_USDA=4.098
NC_035083.1	74082081	.	C	T	.	.	MAF_USDA=20.0
NC_035083.1	74082086	.	T	A	.	.	MAF_USDA=10.417
NC_035083.1	74082143	.	C	A	.	.	MAF_USDA=20.0
NC_035083.1	74082187	.	G	T	.	.	MAF_INRAE=24.167;MAF_USDA=8.333
NC_035083.1	74082224	.	G	T	.	.	MAF_INRAE=20.253;MAF_USDA=20.0
NC_035083.1	74082226	.	G	T	.	.	MAF_INRAE=16.667;MAF_USDA=20.0
NC_035083.1	74082233	.	C	T	.	.	MAF_USDA=6.557
NC_035083.1	74082256	.	C	A	.	.	MAF_INRAE=3.797
NC_035083.1	74082275	.	C	T	.	.	MAF_INRAE=19.62;MAF_USDA=21.765
NC_035083.1	74082324	.	G	A	.	.	MAF_INRAE=15.833;MAF_USDA=14.706
NC_035083.1	74082366	.	G	A	.	.	MAF_USDA=10.417
NC_035083.1	74082388	.	G	A	.	.	MAF_USDA=4.098
NC_035083.1	74082403	.	C	T	.	.	MAF_INRAE=40.833;MAF_USDA=32.353
NC_035083.1	74082417	.	G	T	.	.	MAF_INRAE=35.443;MAF_USDA=1.639
NC_035083.1	74082447	.	G	A	.	.	MAF_INRAE=5.263;MAF_USDA=12.353
NC_035083.1	74082495	.	C	A	.	.	MAF_USDA=13.253
NC_035083.1	74082504	.	A	G	.	.	MAF_USDA=4.237
NC_035083.1	74082508	.	G	T	.	.	MAF_INRAE=19.167;MAF_USDA=28.916
NC_035083.1	74082555	.	T	C	.	.	MAF_USDA=4.237
NC_035083.1	74082583	.	T	C	.	.	MAF_INRAE=7.595;MAF_USDA=13.253
NC_035083.1	74082596	.	A	G	.	.	MAF_INRAE=7.595
NC_035083.1	74082605	.	T	C	.	.	MAF_INRAE=5.263;MAF_USDA=9.639
NC_035083.1	74082683	.	C	T	.	.	MAF_INRAE=24.167;MAF_USDA=8.333
NC_035083.1	74082687	.	T	A	.	.	MAF_INRAE=12.658;MAF_USDA=8.434
NC_035083.1	74082720	.	C	T	.	.	MAF_INRAE=7.595;MAF_USDA=14.286
NC_035083.1	74082812	.	T	G	.	.	MAF_INRAE=11.667;MAF_USDA=23.529
NC_035083.1	74082823	.	A	T	.	.	MAF_INRAE=10.127;MAF_USDA=7.647
NC_035083.1	74082827	.	C	G	.	.	MAF_USDA=4.098
NC_035083.1	74082849	.	C	T	.	.	MAF_USDA=3.279
NC_035083.1	74082877	.	A	G	.	.	MAF_USDA=20.833
NC_035083.1	74082881	.	T	C	.	.	MAF_USDA=4.918
NC_035083.1	74082888	.	C	T	.	.	MAF_USDA=8.333
NC_035083.1	74082917	.	A	T	.	.	MAF_USDA=10.417
NC_035083.1	74082956	.	C	T	.	.	MAF_USDA=8.333
NC_035083.1	74084616	.	T	A	.	.	MAF_USDA=4.167
NC_035083.1	74084622	.	C	T	.	.	MAF_USDA=3.333
NC_035083.1	74084654	.	A	G	.	.	MAF_USDA=3.279
NC_035083.1	74084657	.	G	A	.	.	MAF_USDA=4.167
NC_035083.1	74084692	.	G	A	.	.	MAF_USDA=4.098
NC_035083.1	74084776	.	T	G	.	.	MAF_INRAE=42.105;MAF_USDA=7.647
NC_035083.1	74085007	.	T	A	.	.	MAF_USDA=13.115
NC_035083.1	74085040	.	T	C	.	.	MAF_USDA=1.639
NC_035083.1	74085056	.	T	G	.	.	MAF_USDA=4.098
NC_035083.1	74085067	.	A	G	.	.	MAF_USDA=4.918
NC_035083.1	74085086	.	A	T	.	.	MAF_USDA=4.918
NC_035083.1	74085107	.	A	C	.	.	MAF_USDA=10.417
NC_035083.1	74085132	.	T	A	.	.	MAF_USDA=4.098
NC_035083.1	74085141	.	G	A	.	.	MAF_INRAE=39.241;MAF_USDA=7.647
NC_035083.1	74085146	.	C	G	.	.	MAF_INRAE=5.063;MAF_USDA=1.639
NC_035083.1	74085214	.	C	T	.	.	MAF_USDA=2.459
NC_035083.1	74085252	.	T	A	.	.	MAF_INRAE=37.975;MAF_USDA=7.647
NC_035083.1	74085278	.	T	C	.	.	MAF_INRAE=39.241;MAF_USDA=7.647
NC_035083.1	74085334	.	T	C	.	.	MAF_USDA=2.459
NC_035083.1	74085450	.	G	A	.	.	MAF_INRAE=38.608;MAF_USDA=11.176
NC_035083.1	74085475	.	C	T	.	.	MAF_INRAE=38.608;MAF_USDA=10.588
NC_035083.1	74085501	.	G	A	.	.	MAF_USDA=2.459
NC_035083.1	74085508	.	G	T	.	.	MAF_INRAE=38.608;MAF_USDA=4.167
NC_035083.1	74085510	.	T	C	.	.	MAF_USDA=8.824
NC_035083.1	74085532	.	G	A	.	.	MAF_INRAE=42.105;MAF_USDA=7.647
NC_035083.1	74085590	.	A	T	.	.	MAF_INRAE=3.333;MAF_USDA=4.167
NC_035083.1	74085596	.	T	A	.	.	MAF_INRAE=3.333;MAF_USDA=4.167
NC_035083.1	74085597	.	T	A	.	.	MAF_INRAE=3.333;MAF_USDA=4.167
NC_035083.1	74085645	.	G	A	.	.	MAF_INRAE=3.333;MAF_USDA=12.941
NC_035083.1	74085646	.	G	A	.	.	MAF_USDA=2.459
NC_035083.1	74085673	.	T	A	.	.	MAF_INRAE=3.333;MAF_USDA=12.353
NC_035083.1	74085687	.	A	G	.	.	MAF_INRAE=38.608;MAF_USDA=7.647
NC_035083.1	74085728	.	G	A	.	.	MAF_INRAE=8.228;MAF_USDA=14.118
NC_035083.1	74085730	.	C	T	.	.	MAF_INRAE=3.333;MAF_USDA=11.765
NC_035083.1	74085784	.	G	C	.	.	MAF_INRAE=14.167;MAF_USDA=17.647
NC_035083.1	74085814	.	A	G	.	.	MAF_INRAE=39.873;MAF_USDA=19.412
NC_035083.1	74085852	.	A	G	.	.	MAF_USDA=1.639
NC_035083.1	74085857	.	C	T	.	.	MAF_INRAE=39.873;MAF_USDA=19.412
NC_035083.1	74085883	.	T	C	.	.	MAF_INRAE=40.506;MAF_USDA=16.471
NC_035083.1	74085901	.	A	C	.	.	MAF_INRAE=41.139;MAF_USDA=19.412
NC_035083.1	74085902	.	A	G	.	.	MAF_INRAE=3.333;MAF_USDA=13.934
NC_035083.1	74085911	.	G	A	.	.	MAF_USDA=1.639
NC_035083.1	74085956	.	G	A	.	.	MAF_INRAE=2.5;MAF_USDA=12.941
NC_035083.1	74085957	.	G	A	.	.	MAF_INRAE=2.5;MAF_USDA=12.941
NC_035083.1	74085962	.	C	G	.	.	MAF_USDA=6.25
NC_035083.1	74085970	.	C	A	.	.	MAF_INRAE=13.158;MAF_USDA=6.25
NC_035083.1	74085975	.	G	T	.	.	MAF_INRAE=1.667;MAF_USDA=12.353
NC_035083.1	74086002	.	A	C	.	.	MAF_USDA=11.475
NC_035083.1	74086030	.	T	G	.	.	MAF_INRAE=37.342;MAF_USDA=6.471
NC_035083.1	74086043	.	C	T	.	.	MAF_INRAE=39.873;MAF_USDA=19.412
NC_035083.1	74086057	.	G	C	.	.	MAF_INRAE=38.608;MAF_USDA=19.412
NC_035083.1	74086083	.	G	T	.	.	MAF_INRAE=34.177;MAF_USDA=6.471
NC_035083.1	74086084	.	G	A	.	.	MAF_USDA=12.941
NC_035083.1	74086085	.	C	G	.	.	MAF_USDA=12.353
NC_035083.1	74086096	.	A	G	.	.	MAF_INRAE=32.911;MAF_USDA=5.882
NC_035083.1	74086105	.	C	T	.	.	MAF_USDA=11.765
NC_035083.1	74086115	.	G	A	.	.	MAF_INRAE=42.105;MAF_USDA=4.167
NC_035083.1	74086123	.	T	C	.	.	MAF_INRAE=42.105;MAF_USDA=16.667
NC_035083.1	74086135	.	C	A	.	.	MAF_INRAE=3.333;MAF_USDA=11.176
NC_035083.1	74086150	.	G	T	.	.	MAF_USDA=1.639
NC_035083.1	74086166	.	G	T	.	.	MAF_INRAE=37.342;MAF_USDA=18.824
NC_035083.1	74086170	.	C	A	.	.	MAF_USDA=4.098
NC_035083.1	74086185	.	A	G	.	.	MAF_INRAE=37.975;MAF_USDA=19.412
NC_035083.1	74086196	.	A	T	.	.	MAF_INRAE=36.076;MAF_USDA=7.059
NC_035083.1	74086205	.	G	C	.	.	MAF_INRAE=3.333;MAF_USDA=12.941
NC_035083.1	74086206	.	A	C	.	.	MAF_INRAE=18.987;MAF_USDA=18.235
NC_035083.1	74086207	.	G	A	.	.	MAF_INRAE=5.696;MAF_USDA=4.918
NC_035083.1	74086209	.	A	G	.	.	MAF_INRAE=3.333;MAF_USDA=12.941
NC_035083.1	74086214	.	G	T	.	.	MAF_INRAE=3.333;MAF_USDA=12.353
NC_035083.1	74086230	.	T	A	.	.	MAF_INRAE=36.709;MAF_USDA=6.471
NC_035083.1	74086245	.	C	T	.	.	MAF_INRAE=36.709;MAF_USDA=7.059
NC_035083.1	74086247	.	T	G	.	.	MAF_INRAE=35.0;MAF_USDA=7.059
NC_035083.1	74086272	.	G	T	.	.	MAF_USDA=1.639
NC_035083.1	74086325	.	G	C	.	.	MAF_INRAE=18.987;MAF_USDA=18.824
NC_035083.1	74086341	.	T	C	.	.	MAF_INRAE=25.0;MAF_USDA=8.333
NC_035083.1	74086360	.	G	A	.	.	MAF_INRAE=25.0;MAF_USDA=8.333
NC_035083.1	74086387	.	C	G	.	.	MAF_USDA=2.459
NC_035083.1	74086398	.	T	A	.	.	MAF_USDA=5.294
NC_035083.1	74086412	.	G	A	.	.	MAF_USDA=10.976
NC_035083.1	74086527	.	G	A	.	.	MAF_USDA=9.146
NC_035083.1	74086529	.	A	T	.	.	MAF_USDA=9.146
NC_035083.1	74086531	.	G	A	.	.	MAF_USDA=1.724
NC_035083.1	74086614	.	T	C	.	.	MAF_USDA=14.024
NC_035083.1	74086617	.	A	C	.	.	MAF_USDA=4.31
NC_035083.1	74086663	.	A	T	.	.	MAF_USDA=1.724
NC_035083.1	74086682	.	A	C	.	.	MAF_USDA=29.31
NC_035083.1	74086768	.	G	T	.	.	MAF_USDA=4.167
NC_035083.1	74086798	.	A	T	.	.	MAF_INRAE=42.105;MAF_USDA=7.059
NC_035083.1	74086811	.	A	G	.	.	MAF_INRAE=42.105;MAF_USDA=7.059
NC_035083.1	74086814	.	G	T	.	.	MAF_USDA=7.059
NC_035083.1	74086829	.	A	C	.	.	MAF_INRAE=42.105;MAF_USDA=7.059
NC_035083.1	74086847	.	T	C	.	.	MAF_USDA=2.459
NC_035083.1	74086855	.	A	G	.	.	MAF_INRAE=38.608;MAF_USDA=19.412
NC_035083.1	74086867	.	C	T	.	.	MAF_INRAE=36.709;MAF_USDA=7.059
NC_035083.1	74086916	.	A	T	.	.	MAF_USDA=4.167
NC_035083.1	74086920	.	C	A	.	.	MAF_INRAE=37.5;MAF_USDA=4.167
NC_035083.1	74086932	.	T	G	.	.	MAF_INRAE=38.608;MAF_USDA=6.471
NC_035083.1	74086962	.	T	A	.	.	MAF_USDA=4.918
NC_035083.1	74086967	.	T	C	.	.	MAF_INRAE=25.0;MAF_USDA=21.765
NC_035083.1	74087016	.	A	G	.	.	MAF_INRAE=13.924;MAF_USDA=13.529
NC_035083.1	74087055	.	A	C	.	.	MAF_INRAE=21.519;MAF_USDA=23.529
NC_035083.1	74087105	.	G	T	.	.	MAF_USDA=1.639
NC_035083.1	74087107	.	C	T	.	.	MAF_USDA=4.098
NC_035083.1	74087113	.	G	T	.	.	MAF_INRAE=39.241;MAF_USDA=16.393
NC_035083.1	74087143	.	A	T	.	.	MAF_USDA=3.279
NC_035083.1	74087171	.	A	T	.	.	MAF_INRAE=17.089;MAF_USDA=12.5
NC_035083.1	74087189	.	A	G	.	.	MAF_USDA=3.279
NC_035083.1	74087204	.	G	A	.	.	MAF_INRAE=43.671;MAF_USDA=11.765
NC_035083.1	74087245	.	G	T	.	.	MAF_USDA=4.098
NC_035083.1	74087270	.	C	A	.	.	MAF_INRAE=5.833;MAF_USDA=14.118
NC_035083.1	74087278	.	C	T	.	.	MAF_INRAE=10.526
NC_035083.1	74087365	.	T	A	.	.	MAF_USDA=2.459
NC_035083.1	74087373	.	A	T	.	.	MAF_USDA=1.639
NC_035083.1	74087429	.	C	T	.	.	MAF_USDA=10.0
NC_035083.1	74087433	.	C	T	.	.	MAF_USDA=2.459
NC_035083.1	74087479	.	T	G	.	.	MAF_INRAE=2.5;MAF_USDA=7.059
NC_035083.1	74087484	.	A	G	.	.	MAF_INRAE=8.228;MAF_USDA=6.557
NC_035083.1	74087485	.	A	T	.	.	MAF_INRAE=38.333;MAF_USDA=7.059
NC_035083.1	74087560	.	G	C	.	.	MAF_INRAE=8.228;MAF_USDA=5.952
NC_035083.1	74087629	.	A	G	.	.	MAF_INRAE=6.962;MAF_USDA=6.548
NC_035083.1	74087661	.	T	G	.	.	MAF_USDA=3.279
NC_035083.1	74087682	.	G	A	.	.	MAF_USDA=4.918
NC_035083.1	74087697	.	G	T	.	.	MAF_USDA=13.934
NC_035083.1	74087787	.	T	C	.	.	MAF_USDA=5.738
NC_035083.1	74087835	.	C	A	.	.	MAF_USDA=1.639
NC_035083.1	74087843	.	C	A	.	.	MAF_INRAE=37.342;MAF_USDA=3.279
NC_035083.1	74087855	.	G	C	.	.	MAF_USDA=1.639
NC_035083.1	74087856	.	A	G	.	.	MAF_INRAE=12.658;MAF_USDA=9.412
NC_035083.1	74087858	.	T	G	.	.	MAF_INRAE=8.333;MAF_USDA=6.25
NC_035083.1	74087981	.	C	A	.	.	MAF_INRAE=5.263;MAF_USDA=12.353
NC_035083.1	74088230	.	T	G	.	.	MAF_INRAE=49.367;MAF_USDA=14.118
NC_035083.1	74088241	.	G	A	.	.	MAF_INRAE=45.57;MAF_USDA=27.381
NC_035083.1	74088247	.	A	C	.	.	MAF_INRAE=3.797;MAF_USDA=11.905
NC_035083.1	74088298	.	T	G	.	.	MAF_INRAE=3.797;MAF_USDA=11.765
NC_035083.1	74088309	.	C	A	.	.	MAF_INRAE=37.975;MAF_USDA=8.197
NC_035083.1	74088327	.	A	T	.	.	MAF_INRAE=41.139;MAF_USDA=18.235
NC_035083.1	74088334	.	T	G	.	.	MAF_INRAE=46.203;MAF_USDA=30.0
NC_035083.1	74088356	.	C	T	.	.	MAF_INRAE=12.658;MAF_USDA=8.824
NC_035083.1	74088391	.	T	A	.	.	MAF_INRAE=8.333
NC_035083.1	74088397	.	C	T	.	.	MAF_INRAE=12.658;MAF_USDA=6.25
NC_035083.1	74088404	.	G	A	.	.	MAF_INRAE=18.987;MAF_USDA=13.529
NC_035083.1	74088429	.	T	C	.	.	MAF_INRAE=25.833;MAF_USDA=8.333
NC_035083.1	74088464	.	C	T	.	.	MAF_INRAE=12.658;MAF_USDA=8.235
NC_035083.1	74088473	.	T	G	.	.	MAF_USDA=3.529
NC_035083.1	74088474	.	G	A	.	.	MAF_INRAE=26.316;MAF_USDA=8.824
NC_035083.1	74088525	.	G	T	.	.	MAF_INRAE=7.5;MAF_USDA=6.25
NC_035083.1	74088639	.	T	G	.	.	MAF_USDA=6.557
NC_035083.1	74088649	.	G	A	.	.	MAF_USDA=6.557
NC_035083.1	74088681	.	C	G	.	.	MAF_USDA=7.377
NC_035083.1	74088812	.	G	T	.	.	MAF_INRAE=44.937;MAF_USDA=28.824
NC_035083.1	74088917	.	C	A	.	.	MAF_INRAE=26.667;MAF_USDA=3.279
NC_035083.1	74088924	.	A	G	.	.	MAF_USDA=3.279
NC_035083.1	74088957	.	C	A	.	.	MAF_USDA=4.918
NC_035083.1	74089004	.	G	T	.	.	MAF_INRAE=12.658;MAF_USDA=8.824
NC_035083.1	74089066	.	A	C	.	.	MAF_USDA=10.656
NC_035083.1	74089124	.	G	A	.	.	MAF_USDA=4.167
NC_035083.1	74089127	.	T	C	.	.	MAF_INRAE=37.342;MAF_USDA=7.377
NC_035083.1	74089136	.	G	A	.	.	MAF_USDA=10.656
NC_035083.1	74089158	.	T	C	.	.	MAF_INRAE=36.842;MAF_USDA=8.197
NC_035083.1	74089182	.	G	C	.	.	MAF_INRAE=37.342;MAF_USDA=8.197
NC_035083.1	74089187	.	T	C	.	.	MAF_USDA=11.765
NC_035083.1	74089265	.	C	T	.	.	MAF_USDA=1.639
NC_035083.1	74089319	.	T	G	.	.	MAF_USDA=4.167
NC_035083.1	74089326	.	G	A	.	.	MAF_INRAE=4.43;MAF_USDA=2.459
NC_035083.1	74089337	.	G	A	.	.	MAF_USDA=2.459
NC_035083.1	74089353	.	C	T	.	.	MAF_USDA=2.083
NC_035083.1	74089377	.	A	G	.	.	MAF_USDA=7.377
NC_035083.1	74089450	.	C	A	.	.	MAF_USDA=21.765
NC_035083.1	74089456	.	G	A	.	.	MAF_USDA=4.098
NC_035083.1	74089464	.	G	C	.	.	MAF_USDA=2.459
NC_035083.1	74089506	.	T	C	.	.	MAF_USDA=33.529
NC_035083.1	74089507	.	G	A	.	.	MAF_USDA=34.118
NC_035083.1	74089510	.	T	G	.	.	MAF_USDA=34.118
NC_035083.1	74089511	.	C	A	.	.	MAF_USDA=34.118
NC_035083.1	74089512	.	A	G	.	.	MAF_USDA=34.706
NC_035083.1	74089514	.	A	G	.	.	MAF_USDA=4.098
NC_035083.1	74089521	.	C	A	.	.	MAF_USDA=4.098
NC_035083.1	74089526	.	A	G	.	.	MAF_USDA=43.75
NC_035083.1	74089540	.	C	T	.	.	MAF_USDA=27.059
NC_035083.1	74089546	.	T	G	.	.	MAF_USDA=28.235
NC_035083.1	74089588	.	T	C	.	.	MAF_USDA=30.588
NC_035083.1	74089590	.	C	T	.	.	MAF_USDA=30.0
NC_035083.1	74089593	.	G	T	.	.	MAF_USDA=23.77
NC_035083.1	74089594	.	G	T	.	.	MAF_USDA=27.869
NC_035083.1	74089662	.	G	T	.	.	MAF_USDA=8.197
NC_035083.1	74089690	.	C	T	.	.	MAF_INRAE=3.797
NC_035083.1	74089693	.	G	A	.	.	MAF_INRAE=3.333
NC_035083.1	74089695	.	G	A	.	.	MAF_INRAE=3.333
NC_035083.1	74089776	.	C	T	.	.	MAF_INRAE=26.316;MAF_USDA=8.235
NC_035083.1	74089791	.	G	A	.	.	MAF_USDA=3.279
NC_035083.1	74089857	.	C	G	.	.	MAF_USDA=4.918
NC_035083.1	74089876	.	A	G	.	.	MAF_USDA=8.235
NC_035083.1	74089899	.	G	A	.	.	MAF_USDA=8.235
NC_035083.1	74089929	.	T	C	.	.	MAF_USDA=17.059
NC_035083.1	74089957	.	A	G	.	.	MAF_USDA=5.294
NC_035083.1	74090622	.	C	T	.	.	MAF_INRAE=26.316;MAF_USDA=7.647
NC_035083.1	74090626	.	C	A	.	.	MAF_USDA=21.176
NC_035083.1	74090627	.	G	T	.	.	MAF_USDA=7.377
NC_035083.1	74090629	.	G	T	.	.	MAF_USDA=10.588
NC_035083.1	74090677	.	T	A	.	.	MAF_USDA=8.824
NC_035083.1	74090692	.	A	C	.	.	MAF_USDA=45.833
NC_035083.1	74090700	.	G	T	.	.	MAF_INRAE=42.105
NC_035083.1	74090721	.	A	C	.	.	MAF_INRAE=42.105
NC_035083.1	74090872	.	T	A	.	.	MAF_USDA=8.197
NC_035083.1	74090953	.	G	C	.	.	MAF_INRAE=2.5;MAF_USDA=14.754
NC_035083.1	74090969	.	T	G	.	.	MAF_INRAE=5.263
NC_035083.1	74090975	.	A	G	.	.	MAF_INRAE=40.833;MAF_USDA=8.197
NC_035083.1	74090981	.	A	T	.	.	MAF_USDA=11.475
NC_035083.1	74091021	.	A	C	.	.	MAF_INRAE=39.241
NC_035083.1	74091061	.	C	A	.	.	MAF_INRAE=38.608;MAF_USDA=8.197
NC_035083.1	74091099	.	T	C	.	.	MAF_USDA=5.738
NC_035083.1	74091126	.	A	T	.	.	MAF_USDA=27.083
NC_035083.1	74091132	.	C	T	.	.	MAF_INRAE=11.392;MAF_USDA=8.235
NC_035083.1	74091159	.	G	A	.	.	MAF_USDA=1.639
NC_035083.1	74091178	.	T	C	.	.	MAF_INRAE=38.608;MAF_USDA=7.377
NC_035083.1	74091183	.	G	A	.	.	MAF_INRAE=5.063;MAF_USDA=2.083
NC_035083.1	74091307	.	G	T	.	.	MAF_USDA=1.639
NC_035083.1	74091351	.	A	G	.	.	MAF_INRAE=37.342;MAF_USDA=7.5
NC_035083.1	74091377	.	A	C	.	.	MAF_INRAE=37.342;MAF_USDA=8.197
NC_035083.1	74091399	.	T	C	.	.	MAF_INRAE=37.342;MAF_USDA=6.557
NC_035083.1	74091439	.	T	G	.	.	MAF_USDA=7.377
NC_035083.1	74091451	.	G	C	.	.	MAF_INRAE=10.526
NC_035083.1	74091499	.	G	T	.	.	MAF_USDA=3.279
NC_035083.1	74091543	.	T	A	.	.	MAF_INRAE=36.842;MAF_USDA=8.197
NC_035083.1	74091570	.	G	A	.	.	MAF_USDA=1.639
NC_035083.1	74091575	.	A	T	.	.	MAF_USDA=22.917
NC_035083.1	74091728	.	C	G	.	.	MAF_USDA=17.213
NC_035083.1	74091778	.	C	T	.	.	MAF_INRAE=24.051;MAF_USDA=14.118
NC_035083.1	74091846	.	A	C	.	.	MAF_USDA=1.639
NC_035083.1	74091856	.	C	T	.	.	MAF_INRAE=12.658;MAF_USDA=8.235
NC_035083.1	74091865	.	A	C	.	.	MAF_USDA=1.639
NC_035083.1	74092105	.	G	A	.	.	MAF_INRAE=10.526
NC_035083.1	74092257	.	C	T	.	.	MAF_USDA=9.836
NC_035083.1	74092375	.	T	C	.	.	MAF_INRAE=37.975;MAF_USDA=6.471
NC_035083.1	74092405	.	G	A	.	.	MAF_INRAE=10.526
NC_035083.1	74092520	.	C	T	.	.	MAF_USDA=4.918
NC_035083.1	74092530	.	G	T	.	.	MAF_USDA=9.412
NC_035083.1	74092540	.	C	T	.	.	MAF_INRAE=39.241;MAF_USDA=8.197
NC_035083.1	74092647	.	T	A	.	.	MAF_INRAE=23.418;MAF_USDA=14.706
NC_035083.1	74092662	.	A	G	.	.	MAF_INRAE=38.608;MAF_USDA=8.197
NC_035083.1	74092683	.	C	T	.	.	MAF_INRAE=5.263
NC_035083.1	74092706	.	A	C	.	.	MAF_USDA=5.738
NC_035083.1	74092767	.	C	G	.	.	MAF_USDA=10.0
NC_035083.1	74092838	.	T	C	.	.	MAF_INRAE=22.785;MAF_USDA=10.656
NC_035083.1	74092880	.	C	T	.	.	MAF_USDA=2.459
NC_035083.1	74092955	.	A	T	.	.	MAF_USDA=1.639
NC_035083.1	74092959	.	C	T	.	.	MAF_USDA=27.083
NC_035083.1	74092965	.	C	T	.	.	MAF_INRAE=37.975;MAF_USDA=2.459
NC_035083.1	74092999	.	A	G	.	.	MAF_USDA=27.083
NC_035083.1	74093039	.	A	C	.	.	MAF_INRAE=12.658;MAF_USDA=9.412
NC_035083.1	74093047	.	T	G	.	.	MAF_USDA=1.639
NC_035083.1	74093135	.	G	A	.	.	MAF_INRAE=3.797;MAF_USDA=11.765
NC_035083.1	74093149	.	A	T	.	.	MAF_USDA=3.279
NC_035083.1	74093236	.	A	G	.	.	MAF_INRAE=24.051;MAF_USDA=13.529
NC_035083.1	74093253	.	G	T	.	.	MAF_INRAE=3.797;MAF_USDA=11.765
NC_035083.1	74093361	.	G	A	.	.	MAF_INRAE=3.797;MAF_USDA=15.882
NC_035083.1	74093446	.	A	G	.	.	MAF_USDA=4.918
NC_035083.1	74093488	.	C	T	.	.	MAF_INRAE=37.5
NC_035083.1	74093492	.	A	T	.	.	MAF_USDA=2.459
NC_035083.1	74093500	.	T	C	.	.	MAF_INRAE=25.0;MAF_USDA=8.333
NC_035083.1	74093504	.	C	G	.	.	MAF_INRAE=37.5
NC_035083.1	74093529	.	T	A	.	.	MAF_INRAE=12.658
NC_035083.1	74093591	.	C	T	.	.	MAF_USDA=1.639
NC_035083.1	74093606	.	C	T	.	.	MAF_USDA=8.824
NC_035083.1	74093639	.	G	T	.	.	MAF_USDA=1.639
NC_035083.1	74093778	.	C	T	.	.	MAF_INRAE=38.608;MAF_USDA=6.557
NC_035083.1	74093809	.	C	T	.	.	MAF_USDA=12.295
NC_035083.1	74093825	.	C	T	.	.	MAF_INRAE=3.165;MAF_USDA=12.941
NC_035083.1	74093834	.	A	C	.	.	MAF_INRAE=3.165;MAF_USDA=11.176
NC_035083.1	74093981	.	G	T	.	.	MAF_USDA=1.639
NC_035083.1	74094024	.	T	G	.	.	MAF_USDA=27.083
NC_035083.1	74094051	.	C	G	.	.	MAF_USDA=12.295
NC_035083.1	74094169	.	T	C	.	.	MAF_USDA=2.459
NC_035083.1	74094220	.	G	A	.	.	MAF_USDA=1.667
NC_035083.1	74094236	.	A	G	.	.	MAF_INRAE=10.526;MAF_USDA=16.379
NC_035083.1	74094258	.	C	A	.	.	MAF_USDA=12.5
NC_035083.1	74094259	.	G	A	.	.	MAF_USDA=8.333
NC_035083.1	74094268	.	C	A	.	.	MAF_INRAE=5.263;MAF_USDA=11.728
NC_035083.1	74094393	.	A	G	.	.	MAF_USDA=12.295
NC_035083.1	74094439	.	C	T	.	.	MAF_INRAE=18.987;MAF_USDA=14.583
NC_035083.1	74094447	.	C	T	.	.	MAF_USDA=4.098
NC_035083.1	74094490	.	A	G	.	.	MAF_USDA=27.083
NC_035083.1	74094497	.	A	C	.	.	MAF_USDA=4.167
NC_035083.1	74094616	.	T	G	.	.	MAF_USDA=1.639
NC_035083.1	74094752	.	T	C	.	.	MAF_USDA=3.279
NC_035083.1	74094764	.	A	C	.	.	MAF_USDA=3.279
NC_035083.1	74094769	.	A	G	.	.	MAF_USDA=4.098
NC_035083.1	74094781	.	A	G	.	.	MAF_INRAE=19.62;MAF_USDA=10.0
NC_035083.1	74095041	.	C	A	.	.	MAF_USDA=4.098
NC_035083.1	74095080	.	C	T	.	.	MAF_USDA=4.918
NC_035083.1	74095128	.	A	G	.	.	MAF_USDA=1.667
NC_035083.1	74095187	.	A	T	.	.	MAF_USDA=11.765
NC_035083.1	74095222	.	G	A	.	.	MAF_INRAE=7.595;MAF_USDA=13.095
NC_035083.1	74095258	.	G	A	.	.	MAF_USDA=3.279
NC_035083.1	74095305	.	T	A	.	.	MAF_USDA=4.706
NC_035083.1	74095318	.	T	C	.	.	MAF_INRAE=37.342;MAF_USDA=15.882
NC_035083.1	74095344	.	A	T	.	.	MAF_USDA=8.824
NC_035083.1	74095350	.	C	T	.	.	MAF_USDA=6.471
NC_035083.1	74095358	.	C	T	.	.	MAF_USDA=3.279
NC_035083.1	74095360	.	T	C	.	.	MAF_USDA=10.0
NC_035083.1	74095369	.	T	A	.	.	MAF_USDA=7.059
NC_035083.1	74095373	.	C	T	.	.	MAF_USDA=2.459
NC_035083.1	74095414	.	T	C	.	.	MAF_USDA=1.639
NC_035083.1	74095424	.	C	T	.	.	MAF_USDA=2.459
NC_035083.1	74095433	.	T	A	.	.	MAF_USDA=5.882
NC_035083.1	74095437	.	C	T	.	.	MAF_USDA=2.459
NC_035083.1	74095438	.	A	C	.	.	MAF_USDA=2.459
NC_035083.1	74095441	.	A	T	.	.	MAF_USDA=2.459
NC_035083.1	74095470	.	C	A	.	.	MAF_USDA=8.197
NC_035083.1	74095471	.	T	C	.	.	MAF_INRAE=45.57;MAF_USDA=28.235
NC_035083.1	74095473	.	T	A	.	.	MAF_USDA=8.197
NC_035083.1	74095497	.	A	G	.	.	MAF_USDA=4.098
NC_035083.1	74095533	.	A	C	.	.	MAF_USDA=3.279
NC_035083.1	74095536	.	A	T	.	.	MAF_USDA=3.279
NC_035083.1	74095625	.	T	A	.	.	MAF_INRAE=10.526
NC_035083.1	74095639	.	T	G	.	.	MAF_USDA=4.098
NC_035083.1	74095683	.	T	A	.	.	MAF_USDA=4.918
NC_035083.1	74095728	.	G	T	.	.	MAF_USDA=3.279
NC_035083.1	74095747	.	A	C	.	.	MAF_USDA=3.279
NC_035083.1	74095761	.	G	A	.	.	MAF_USDA=4.167
NC_035083.1	74095832	.	G	T	.	.	MAF_USDA=3.529
NC_035083.1	74095842	.	T	A	.	.	MAF_USDA=14.118
NC_035083.1	74095866	.	A	C	.	.	MAF_USDA=33.333
NC_035083.1	74095868	.	C	A	.	.	MAF_USDA=18.824
NC_035083.1	74095877	.	G	A	.	.	MAF_USDA=4.098
NC_035083.1	74095895	.	A	G	.	.	MAF_USDA=11.475
NC_035083.1	74095897	.	C	A	.	.	MAF_USDA=4.918
NC_035083.1	74095903	.	A	T	.	.	MAF_USDA=6.557
NC_035083.1	74095998	.	T	C	.	.	MAF_INRAE=10.526;MAF_USDA=4.706
NC_035083.1	74096009	.	A	G	.	.	MAF_USDA=8.333
NC_035083.1	74096012	.	C	T	.	.	MAF_USDA=5.952
NC_035083.1	74096621	.	A	G	.	.	MAF_USDA=3.333
NC_035083.1	74096622	.	T	C	.	.	MAF_USDA=3.333
NC_035083.1	74096652	.	C	G	.	.	MAF_USDA=4.098
NC_035083.1	74096654	.	C	T	.	.	MAF_USDA=4.918
NC_035083.1	74096720	.	T	C	.	.	MAF_USDA=2.459
NC_035083.1	74096766	.	A	T	.	.	MAF_INRAE=37.342;MAF_USDA=17.647
NC_035083.1	74096767	.	G	C	.	.	MAF_INRAE=47.5;MAF_USDA=17.647
NC_035083.1	74096822	.	G	A	.	.	MAF_INRAE=37.975;MAF_USDA=13.529
NC_035083.1	74096843	.	T	C	.	.	MAF_USDA=4.098
NC_035083.1	74096863	.	T	C	.	.	MAF_USDA=7.059
NC_035083.1	74096883	.	A	G	.	.	MAF_USDA=6.557
NC_035083.1	74096936	.	G	T	.	.	MAF_INRAE=36.709
NC_035083.1	74096937	.	C	T	.	.	MAF_INRAE=46.667
NC_035083.1	74096967	.	C	T	.	.	MAF_USDA=7.377
NC_035083.1	74097016	.	G	A	.	.	MAF_USDA=4.098
NC_035083.1	74097124	.	G	T	.	.	MAF_INRAE=5.263
NC_035083.1	74097170	.	C	T	.	.	MAF_INRAE=37.975;MAF_USDA=13.529
NC_035083.1	74097191	.	C	A	.	.	MAF_USDA=1.639
NC_035083.1	74097205	.	C	T	.	.	MAF_USDA=2.459
NC_035083.1	74097207	.	A	C	.	.	MAF_USDA=5.738
NC_035083.1	74097272	.	G	A	.	.	MAF_INRAE=2.5
NC_035083.1	74097302	.	A	T	.	.	MAF_INRAE=1.667
NC_035083.1	74097315	.	C	T	.	.	MAF_USDA=1.639
NC_035083.1	74097324	.	G	A	.	.	MAF_INRAE=1.667
NC_035083.1	74097326	.	C	T	.	.	MAF_INRAE=1.667
NC_035083.1	74097374	.	A	C	.	.	MAF_INRAE=50.0
NC_035083.1	74097406	.	A	G	.	.	MAF_INRAE=35.0
NC_035083.1	74097410	.	T	C	.	.	MAF_INRAE=2.5
NC_035083.1	74097412	.	T	A	.	.	MAF_INRAE=2.5
NC_035083.1	74097414	.	T	G	.	.	MAF_INRAE=2.5
NC_035083.1	74097448	.	C	A	.	.	MAF_INRAE=16.667
NC_035083.1	74097458	.	T	C	.	.	MAF_INRAE=2.632;MAF_USDA=5.738
NC_035083.1	74097489	.	C	G	.	.	MAF_INRAE=4.167
NC_035083.1	74097511	.	T	A	.	.	MAF_INRAE=3.333
NC_035083.1	74097512	.	G	T	.	.	MAF_INRAE=3.333
NC_035083.1	74097513	.	C	G	.	.	MAF_INRAE=36.709;MAF_USDA=18.235
NC_035083.1	74097516	.	G	T	.	.	MAF_INRAE=3.333
NC_035083.1	74097517	.	A	G	.	.	MAF_INRAE=3.333
NC_035083.1	74097555	.	T	C	.	.	MAF_INRAE=10.0;MAF_USDA=20.833
NC_035083.1	74097558	.	C	T	.	.	MAF_USDA=1.639
NC_035083.1	74097561	.	C	T	.	.	MAF_INRAE=5.833;MAF_USDA=20.833
NC_035083.1	74097579	.	G	A	.	.	MAF_INRAE=14.167
NC_035083.1	74097609	.	G	T	.	.	MAF_USDA=9.016
NC_035083.1	74097620	.	T	G	.	.	MAF_INRAE=19.167
NC_035083.1	74097624	.	A	C	.	.	MAF_INRAE=19.167;MAF_USDA=14.583
NC_035083.1	74097636	.	G	A	.	.	MAF_INRAE=32.278;MAF_USDA=11.31
NC_035083.1	74097638	.	A	T	.	.	MAF_USDA=4.167
NC_035083.1	74097734	.	A	C	.	.	MAF_USDA=27.059
NC_035083.1	74097794	.	T	G	.	.	MAF_INRAE=41.667;MAF_USDA=12.5
NC_035083.1	74097819	.	T	C	.	.	MAF_INRAE=5.263;MAF_USDA=13.529
NC_035083.1	74097825	.	T	C	.	.	MAF_INRAE=7.895;MAF_USDA=28.824
NC_035083.1	74097864	.	T	A	.	.	MAF_USDA=3.529
NC_035083.1	74097869	.	G	A	.	.	MAF_INRAE=5.263;MAF_USDA=14.706
NC_035083.1	74097907	.	A	T	.	.	MAF_INRAE=5.263;MAF_USDA=14.118
NC_035083.1	74097917	.	G	C	.	.	MAF_USDA=4.918
NC_035083.1	74097931	.	C	T	.	.	MAF_INRAE=10.526;MAF_USDA=14.706
NC_035083.1	74097934	.	G	A	.	.	MAF_USDA=4.918
NC_035083.1	74097938	.	G	T	.	.	MAF_USDA=1.639
NC_035083.1	74097977	.	G	T	.	.	MAF_USDA=10.0
NC_035083.1	74098038	.	A	T	.	.	MAF_USDA=42.941
NC_035083.1	74098046	.	G	T	.	.	MAF_USDA=25.294
NC_035083.1	74098053	.	A	G	.	.	MAF_USDA=21.176
NC_035083.1	74098061	.	T	A	.	.	MAF_USDA=15.574
NC_035083.1	74098071	.	G	T	.	.	MAF_USDA=15.882
NC_035083.1	74098073	.	T	A	.	.	MAF_USDA=11.176
NC_035083.1	74098088	.	T	G	.	.	MAF_USDA=25.294
NC_035083.1	74098122	.	T	G	.	.	MAF_USDA=48.235
NC_035083.1	74098129	.	C	T	.	.	MAF_USDA=11.765
NC_035083.1	74098145	.	G	A	.	.	MAF_USDA=11.176
NC_035083.1	74098230	.	T	G	.	.	MAF_USDA=25.0
NC_035083.1	74098237	.	G	A	.	.	MAF_USDA=25.0
NC_035083.1	74098250	.	G	T	.	.	MAF_USDA=11.765
NC_035083.1	74098269	.	A	C	.	.	MAF_USDA=7.377
NC_035083.1	74098274	.	C	A	.	.	MAF_USDA=25.0
NC_035083.1	74098285	.	T	A	.	.	MAF_USDA=1.639
NC_035083.1	74098291	.	C	A	.	.	MAF_USDA=14.118
NC_035083.1	74098306	.	C	T	.	.	MAF_USDA=7.647
NC_035083.1	74098311	.	C	T	.	.	MAF_USDA=4.098
NC_035083.1	74098312	.	G	A	.	.	MAF_USDA=5.738
NC_035083.1	74098314	.	C	T	.	.	MAF_USDA=4.098
NC_035083.1	74098321	.	A	G	.	.	MAF_USDA=4.098
NC_035083.1	74098343	.	A	T	.	.	MAF_USDA=14.118
NC_035083.1	74098361	.	C	T	.	.	MAF_INRAE=10.526;MAF_USDA=12.941
NC_035083.1	74098458	.	T	A	.	.	MAF_USDA=13.529
NC_035083.1	74098606	.	G	A	.	.	MAF_USDA=2.459
NC_035083.1	74098638	.	C	G	.	.	MAF_USDA=1.639
NC_035083.1	74098650	.	G	T	.	.	MAF_USDA=4.098
NC_035083.1	74098682	.	C	A	.	.	MAF_INRAE=37.975;MAF_USDA=15.294
NC_035083.1	74098706	.	T	G	.	.	MAF_INRAE=37.342;MAF_USDA=6.557
NC_035083.1	74098777	.	G	C	.	.	MAF_USDA=3.529
NC_035083.1	74098828	.	C	T	.	.	MAF_INRAE=6.962
NC_035083.1	74098891	.	G	T	.	.	MAF_INRAE=41.139;MAF_USDA=43.529
NC_035083.1	74098918	.	T	G	.	.	MAF_USDA=3.529
NC_035083.1	74098947	.	C	T	.	.	MAF_USDA=2.542
NC_035083.1	74099055	.	T	A	.	.	MAF_USDA=39.583
NC_035083.1	74099072	.	G	A	.	.	MAF_INRAE=10.526
NC_035083.1	74099593	.	T	A	.	.	MAF_USDA=4.348
NC_035083.1	74099658	.	A	T	.	.	MAF_USDA=33.333
NC_035083.1	74099667	.	G	A	.	.	MAF_USDA=33.333
NC_035083.1	74099671	.	C	T	.	.	MAF_USDA=11.475
NC_035083.1	74099676	.	G	A	.	.	MAF_USDA=2.353
NC_035083.1	74099690	.	A	T	.	.	MAF_USDA=6.557
NC_035083.1	74099695	.	G	A	.	.	MAF_USDA=13.934
NC_035083.1	74099761	.	G	T	.	.	MAF_USDA=8.197
NC_035083.1	74099775	.	T	C	.	.	MAF_USDA=10.417
NC_035083.1	74099802	.	A	T	.	.	MAF_USDA=8.197
NC_035083.1	74099818	.	G	T	.	.	MAF_USDA=6.78
NC_035083.1	74099819	.	G	A	.	.	MAF_USDA=35.417
NC_035083.1	74099836	.	G	C	.	.	MAF_USDA=9.322
NC_035083.1	74099846	.	G	T	.	.	MAF_USDA=4.237
NC_035083.1	74099854	.	T	A	.	.	MAF_USDA=5.085
NC_035083.1	74099864	.	C	G	.	.	MAF_USDA=19.412
NC_035083.1	74099866	.	G	T	.	.	MAF_USDA=12.353
NC_035083.1	74099882	.	A	T	.	.	MAF_USDA=25.294
NC_035083.1	74099886	.	T	A	.	.	MAF_USDA=27.059
NC_035083.1	74099892	.	C	G	.	.	MAF_USDA=14.706
NC_035083.1	74099894	.	G	T	.	.	MAF_USDA=11.176
NC_035083.1	74099902	.	G	T	.	.	MAF_USDA=2.353
NC_035083.1	74099910	.	T	A	.	.	MAF_USDA=9.016
NC_035083.1	74099914	.	A	T	.	.	MAF_USDA=8.197
NC_035083.1	74099920	.	C	G	.	.	MAF_USDA=17.059
NC_035083.1	74099922	.	G	T	.	.	MAF_USDA=29.167
NC_035083.1	74099928	.	A	C	.	.	MAF_USDA=13.529
NC_035083.1	74099930	.	T	G	.	.	MAF_USDA=26.786
NC_035083.1	74099938	.	T	A	.	.	MAF_USDA=5.0
NC_035083.1	74099942	.	A	T	.	.	MAF_USDA=5.0
NC_035083.1	74099947	.	G	A	.	.	MAF_USDA=14.881
NC_035083.1	74099948	.	C	G	.	.	MAF_USDA=10.714
NC_035083.1	74099950	.	G	T	.	.	MAF_USDA=11.31
NC_035083.1	74099957	.	T	G	.	.	MAF_USDA=5.738
NC_035083.1	74099958	.	T	G	.	.	MAF_USDA=23.529
NC_035083.1	74099966	.	T	A	.	.	MAF_USDA=6.557
NC_035083.1	74099970	.	A	T	.	.	MAF_USDA=6.557
NC_035083.1	74099975	.	G	A	.	.	MAF_USDA=6.557
NC_035083.1	74100001	.	A	G	.	.	MAF_USDA=1.639
NC_035083.1	74100033	.	G	A	.	.	MAF_INRAE=13.291;MAF_USDA=19.412
NC_035083.1	74100088	.	T	C	.	.	MAF_INRAE=1.667
NC_035083.1	74100135	.	A	G	.	.	MAF_USDA=1.639
NC_035083.1	74100238	.	A	G	.	.	MAF_USDA=26.667
NC_035083.1	74100242	.	G	A	.	.	MAF_USDA=37.5
NC_035083.1	74100246	.	T	G	.	.	MAF_USDA=14.286
NC_035083.1	74102307	.	G	T	.	.	MAF_INRAE=3.333
NC_035083.1	74102313	.	G	T	.	.	MAF_INRAE=2.5
NC_035083.1	74102413	.	T	G	.	.	MAF_INRAE=39.167
NC_035083.1	74102422	.	A	G	.	.	MAF_INRAE=43.333
NC_035083.1	74102430	.	C	A	.	.	MAF_INRAE=41.667
NC_035083.1	74102479	.	T	A	.	.	MAF_INRAE=34.167;MAF_USDA=13.934
NC_035083.1	74102497	.	C	T	.	.	MAF_INRAE=4.43;MAF_USDA=16.393
NC_035083.1	74102511	.	G	T	.	.	MAF_USDA=1.639
NC_035083.1	74102516	.	A	C	.	.	MAF_INRAE=37.975;MAF_USDA=20.492
NC_035083.1	74102541	.	G	A	.	.	MAF_INRAE=2.632
NC_035083.1	74102545	.	T	A	.	.	MAF_INRAE=7.595;MAF_USDA=7.377
NC_035083.1	74102569	.	T	C	.	.	MAF_INRAE=7.595;MAF_USDA=7.377
NC_035083.1	74102671	.	A	G	.	.	MAF_INRAE=31.667
NC_035083.1	74102761	.	A	C	.	.	MAF_USDA=1.639
NC_035083.1	74102794	.	C	A	.	.	MAF_INRAE=33.333;MAF_USDA=30.435
NC_035083.1	74102825	.	G	A	.	.	MAF_INRAE=39.167
NC_035083.1	74102867	.	C	G	.	.	MAF_INRAE=47.5;MAF_USDA=45.652
NC_035083.1	74102929	.	C	G	.	.	MAF_INRAE=45.0;MAF_USDA=45.652
NC_035083.1	74102959	.	A	G	.	.	MAF_INRAE=45.0;MAF_USDA=41.304
NC_035083.1	74102994	.	C	T	.	.	MAF_INRAE=1.667
NC_035083.1	74103011	.	A	C	.	.	MAF_INRAE=2.632
NC_035083.1	74103018	.	T	C	.	.	MAF_USDA=45.652
NC_035083.1	74103053	.	A	G	.	.	MAF_INRAE=38.333
NC_035083.1	74103068	.	A	C	.	.	MAF_INRAE=2.5;MAF_USDA=10.656
NC_035083.1	74103089	.	A	G	.	.	MAF_INRAE=34.167
NC_035083.1	74103137	.	C	A	.	.	MAF_INRAE=31.667
NC_035083.1	74103292	.	C	T	.	.	MAF_INRAE=46.667
NC_035083.1	74103333	.	A	C	.	.	MAF_INRAE=38.333
NC_035083.1	74103375	.	G	A	.	.	MAF_INRAE=38.333
NC_035083.1	74103380	.	A	T	.	.	MAF_INRAE=4.43;MAF_USDA=37.5
NC_035083.1	74103436	.	C	A	.	.	MAF_USDA=2.941
NC_035083.1	74103440	.	G	A	.	.	MAF_USDA=27.083
NC_035083.1	74103467	.	A	G	.	.	MAF_INRAE=45.833
NC_035083.1	74103519	.	A	G	.	.	MAF_INRAE=38.333
NC_035083.1	74103531	.	C	T	.	.	MAF_INRAE=38.333
NC_035083.1	74103538	.	C	T	.	.	MAF_USDA=14.706
NC_035083.1	74103557	.	T	C	.	.	MAF_INRAE=38.333
NC_035083.1	74103562	.	A	G	.	.	MAF_USDA=14.706
NC_035083.1	74103563	.	C	T	.	.	MAF_USDA=14.706
NC_035083.1	74103569	.	A	C	.	.	MAF_USDA=12.353
NC_035083.1	74103570	.	A	G	.	.	MAF_INRAE=38.333
NC_035083.1	74103767	.	G	A	.	.	MAF_USDA=2.459
NC_035083.1	74103835	.	C	G	.	.	MAF_USDA=3.279
NC_035083.1	74103871	.	C	T	.	.	MAF_USDA=12.5
NC_035083.1	74103904	.	G	T	.	.	MAF_INRAE=27.215;MAF_USDA=11.176
NC_035083.1	74103917	.	C	A	.	.	MAF_INRAE=45.833
NC_035083.1	74104020	.	T	A	.	.	MAF_INRAE=40.0
NC_035083.1	74104033	.	T	G	.	.	MAF_INRAE=40.0
NC_035083.1	74104039	.	T	C	.	.	MAF_INRAE=10.526
NC_035083.1	74104040	.	A	G	.	.	MAF_INRAE=35.0;MAF_USDA=32.353
NC_035083.1	74104046	.	G	T	.	.	MAF_USDA=4.167
NC_035083.1	74104095	.	G	T	.	.	MAF_USDA=3.279
NC_035083.1	74104103	.	T	A	.	.	MAF_INRAE=19.167
NC_035083.1	74104115	.	G	T	.	.	MAF_INRAE=17.5
NC_035083.1	74104132	.	T	C	.	.	MAF_INRAE=6.667
NC_035083.1	74104135	.	C	T	.	.	MAF_INRAE=5.833
NC_035083.1	74104202	.	G	A	.	.	MAF_INRAE=41.772;MAF_USDA=25.294
NC_035083.1	74104208	.	T	A	.	.	MAF_INRAE=37.342;MAF_USDA=14.118
NC_035083.1	74104258	.	C	A	.	.	MAF_INRAE=40.506;MAF_USDA=18.235
NC_035083.1	74104350	.	C	A	.	.	MAF_USDA=15.882
NC_035083.1	74104355	.	G	T	.	.	MAF_USDA=15.882
NC_035083.1	74104385	.	A	T	.	.	MAF_INRAE=41.772;MAF_USDA=17.647
NC_035083.1	74104449	.	C	A	.	.	MAF_INRAE=5.263
NC_035083.1	74104504	.	A	G	.	.	MAF_INRAE=46.203;MAF_USDA=39.583
NC_035083.1	74104536	.	T	G	.	.	MAF_USDA=3.279
NC_035083.1	74104560	.	A	C	.	.	MAF_USDA=9.016
NC_035083.1	74104578	.	G	A	.	.	MAF_INRAE=7.595;MAF_USDA=5.294
NC_035083.1	74104661	.	C	A	.	.	MAF_INRAE=41.139;MAF_USDA=17.647
NC_035083.1	74104732	.	G	A	.	.	MAF_USDA=3.279
NC_035083.1	74104737	.	G	T	.	.	MAF_USDA=2.459
NC_035083.1	74104744	.	G	T	.	.	MAF_INRAE=46.835;MAF_USDA=41.667
NC_035083.1	74104762	.	T	C	.	.	MAF_INRAE=15.19;MAF_USDA=31.176
NC_035083.1	74104801	.	A	G	.	.	MAF_INRAE=40.506;MAF_USDA=17.647
NC_035083.1	74104827	.	A	T	.	.	MAF_USDA=23.529
NC_035083.1	74104839	.	G	T	.	.	MAF_USDA=2.459
NC_035083.1	74104864	.	A	C	.	.	MAF_USDA=2.459
NC_035083.1	74104869	.	T	C	.	.	MAF_INRAE=6.329;MAF_USDA=22.941
NC_035083.1	74104870	.	G	A	.	.	MAF_USDA=29.167
NC_035083.1	74104926	.	A	G	.	.	MAF_USDA=37.5
NC_035083.1	74104959	.	A	G	.	.	MAF_USDA=23.529
NC_035083.1	74104986	.	A	T	.	.	MAF_USDA=23.529
NC_035083.1	74105022	.	G	A	.	.	MAF_USDA=15.882
NC_035083.1	74105024	.	T	C	.	.	MAF_INRAE=40.506;MAF_USDA=18.235
NC_035083.1	74105032	.	A	C	.	.	MAF_USDA=7.059
NC_035083.1	74105044	.	A	G	.	.	MAF_USDA=18.824
NC_035083.1	74105065	.	A	C	.	.	MAF_USDA=37.5
NC_035083.1	74105098	.	T	A	.	.	MAF_INRAE=37.342;MAF_USDA=13.529
NC_035083.1	74105099	.	T	G	.	.	MAF_INRAE=5.0;MAF_USDA=21.765
NC_035083.1	74105151	.	C	A	.	.	MAF_INRAE=5.063;MAF_USDA=13.529
NC_035083.1	74105162	.	T	C	.	.	MAF_INRAE=37.342;MAF_USDA=1.639
NC_035083.1	74105219	.	T	G	.	.	MAF_USDA=23.529
NC_035083.1	74105230	.	G	C	.	.	MAF_INRAE=2.5;MAF_USDA=9.016
NC_035083.1	74105251	.	T	G	.	.	MAF_USDA=1.639
NC_035083.1	74105269	.	G	T	.	.	MAF_USDA=3.279
NC_035083.1	74105273	.	T	C	.	.	MAF_USDA=1.639
NC_035083.1	74105292	.	G	T	.	.	MAF_USDA=1.639
NC_035083.1	74105341	.	C	T	.	.	MAF_USDA=1.639
NC_035083.1	74105353	.	G	A	.	.	MAF_USDA=23.529
NC_035083.1	74105376	.	G	T	.	.	MAF_USDA=1.639
NC_035083.1	74105454	.	C	T	.	.	MAF_USDA=22.941
NC_035083.1	74105479	.	G	T	.	.	MAF_INRAE=10.0
NC_035083.1	74105515	.	C	T	.	.	MAF_INRAE=48.101;MAF_USDA=36.471
NC_035083.1	74105539	.	T	C	.	.	MAF_USDA=22.941
NC_035083.1	74105545	.	G	A	.	.	MAF_USDA=23.529
NC_035083.1	74105550	.	G	A	.	.	MAF_USDA=22.941
NC_035083.1	74105556	.	G	T	.	.	MAF_INRAE=46.203;MAF_USDA=34.706
NC_035083.1	74105559	.	T	G	.	.	MAF_USDA=23.529
NC_035083.1	74105566	.	C	A	.	.	MAF_USDA=22.353
NC_035083.1	74105569	.	G	A	.	.	MAF_INRAE=37.975
NC_035083.1	74105631	.	G	T	.	.	MAF_USDA=21.765
NC_035083.1	74105669	.	A	G	.	.	MAF_USDA=22.353
NC_035083.1	74105674	.	G	A	.	.	MAF_USDA=22.941
NC_035083.1	74105713	.	A	T	.	.	MAF_INRAE=35.443;MAF_USDA=1.639
NC_035083.1	74105750	.	T	C	.	.	MAF_USDA=23.214
NC_035083.1	74105761	.	C	T	.	.	MAF_INRAE=46.835;MAF_USDA=35.119
NC_035083.1	74105781	.	C	T	.	.	MAF_INRAE=5.263
NC_035083.1	74105837	.	C	G	.	.	MAF_USDA=1.639
NC_035083.1	74105845	.	T	G	.	.	MAF_USDA=1.639
NC_035083.1	74105851	.	T	A	.	.	MAF_INRAE=47.468;MAF_USDA=34.706
NC_035083.1	74105882	.	C	T	.	.	MAF_INRAE=15.823;MAF_USDA=30.0
NC_035083.1	74105896	.	A	C	.	.	MAF_USDA=23.529
NC_035083.1	74105915	.	G	A	.	.	MAF_INRAE=10.526
NC_035083.1	74105979	.	G	T	.	.	MAF_INRAE=2.5;MAF_USDA=5.738
NC_035083.1	74106004	.	C	T	.	.	MAF_INRAE=5.263
NC_035083.1	74106066	.	G	A	.	.	MAF_USDA=2.459
NC_035083.1	74106116	.	T	G	.	.	MAF_USDA=24.405
NC_035083.1	74106160	.	G	A	.	.	MAF_USDA=1.667
NC_035083.1	74106174	.	T	C	.	.	MAF_INRAE=5.263
NC_035083.1	74106237	.	G	A	.	.	MAF_USDA=23.529
NC_035083.1	74106284	.	G	A	.	.	MAF_USDA=29.167
NC_035083.1	74106294	.	A	C	.	.	MAF_INRAE=5.696;MAF_USDA=22.353
NC_035083.1	74106314	.	C	T	.	.	MAF_USDA=1.667
NC_035083.1	74106394	.	A	C	.	.	MAF_INRAE=41.139;MAF_USDA=42.353
NC_035083.1	74106436	.	G	A	.	.	MAF_USDA=2.459
NC_035083.1	74106510	.	T	G	.	.	MAF_USDA=22.917
NC_035083.1	74106552	.	A	G	.	.	MAF_USDA=24.118
NC_035083.1	74106560	.	C	T	.	.	MAF_USDA=1.639
NC_035083.1	74106561	.	G	A	.	.	MAF_USDA=9.016
NC_035083.1	74106570	.	A	G	.	.	MAF_USDA=1.639
NC_035083.1	74106582	.	A	C	.	.	MAF_USDA=24.706
NC_035083.1	74106592	.	T	C	.	.	MAF_INRAE=37.975;MAF_USDA=13.529
NC_035083.1	74106762	.	C	A	.	.	MAF_INRAE=14.167;MAF_USDA=3.529
NC_035083.1	74106766	.	G	T	.	.	MAF_INRAE=5.263
NC_035083.1	74106767	.	G	T	.	.	MAF_INRAE=10.526;MAF_USDA=4.918
NC_035083.1	74106828	.	G	A	.	.	MAF_USDA=2.459
NC_035083.1	74106917	.	G	A	.	.	MAF_USDA=23.529
NC_035083.1	74106964	.	C	T	.	.	MAF_USDA=22.941
NC_035083.1	74106986	.	C	T	.	.	MAF_INRAE=5.263
NC_035083.1	74106992	.	C	T	.	.	MAF_INRAE=2.5
NC_035083.1	74107011	.	G	A	.	.	MAF_INRAE=46.835;MAF_USDA=35.882
NC_035083.1	74107057	.	C	T	.	.	MAF_USDA=22.941
NC_035083.1	74107136	.	G	A	.	.	MAF_USDA=22.941
NC_035083.1	74107148	.	C	T	.	.	MAF_INRAE=10.526
NC_035083.1	74107159	.	C	A	.	.	MAF_USDA=22.353
NC_035083.1	74107183	.	A	G	.	.	MAF_USDA=22.941
NC_035083.1	74107203	.	A	T	.	.	MAF_USDA=22.941
NC_035083.1	74107228	.	G	C	.	.	MAF_USDA=2.459
NC_035083.1	74107301	.	T	C	.	.	MAF_USDA=23.529
NC_035083.1	74107306	.	A	T	.	.	MAF_INRAE=4.43;MAF_USDA=3.279
NC_035083.1	74107342	.	G	T	.	.	MAF_INRAE=2.5;MAF_USDA=5.738
NC_035083.1	74107347	.	C	T	.	.	MAF_INRAE=37.342;MAF_USDA=14.118
NC_035083.1	74107359	.	G	C	.	.	MAF_USDA=23.529
NC_035083.1	74107409	.	C	A	.	.	MAF_USDA=1.639
NC_035083.1	74107420	.	G	T	.	.	MAF_USDA=23.529
NC_035083.1	74107444	.	A	G	.	.	MAF_USDA=24.118
NC_035083.1	74107505	.	A	C	.	.	MAF_USDA=23.529
NC_035083.1	74107515	.	A	T	.	.	MAF_USDA=3.529
NC_035083.1	74107519	.	A	T	.	.	MAF_INRAE=5.063;MAF_USDA=18.824
NC_035083.1	74107535	.	T	G	.	.	MAF_INRAE=34.177;MAF_USDA=3.279
NC_035083.1	74107612	.	G	A	.	.	MAF_INRAE=2.5;MAF_USDA=5.738
NC_035083.1	74107638	.	G	A	.	.	MAF_INRAE=14.557;MAF_USDA=29.412
NC_035083.1	74107648	.	G	T	.	.	MAF_USDA=3.529
NC_035083.1	74107700	.	G	A	.	.	MAF_USDA=22.941
NC_035083.1	74107718	.	G	T	.	.	MAF_USDA=23.529
NC_035083.1	74107792	.	G	A	.	.	MAF_USDA=1.639
NC_035083.1	74107797	.	G	A	.	.	MAF_USDA=23.529
NC_035083.1	74107805	.	A	G	.	.	MAF_USDA=22.941
NC_035083.1	74107807	.	T	C	.	.	MAF_USDA=4.918
NC_035083.1	74107871	.	T	C	.	.	MAF_USDA=21.176
NC_035083.1	74107896	.	A	T	.	.	MAF_USDA=35.882
NC_035083.1	74107928	.	A	G	.	.	MAF_USDA=3.333
NC_035083.1	74107935	.	C	T	.	.	MAF_USDA=11.905
NC_035083.1	74108625	.	C	T	.	.	MAF_USDA=13.69
NC_035083.1	74108699	.	C	A	.	.	MAF_USDA=27.083
NC_035083.1	74108726	.	G	A	.	.	MAF_INRAE=21.053;MAF_USDA=47.917
NC_035083.1	74108866	.	C	G	.	.	MAF_USDA=1.667
NC_035083.1	74109242	.	T	G	.	.	MAF_USDA=13.095
NC_035083.1	74109259	.	A	T	.	.	MAF_USDA=42.941
NC_035083.1	74109310	.	T	C	.	.	MAF_USDA=13.095
NC_035083.1	74109334	.	C	A	.	.	MAF_USDA=1.667
NC_035083.1	74109371	.	T	C	.	.	MAF_INRAE=10.526;MAF_USDA=9.836
NC_035083.1	74109380	.	G	A	.	.	MAF_USDA=29.167
NC_035083.1	74109382	.	C	T	.	.	MAF_USDA=13.529
NC_035083.1	74109397	.	C	G	.	.	MAF_INRAE=8.333
NC_035083.1	74109420	.	T	C	.	.	MAF_USDA=8.197
NC_035083.1	74109450	.	A	G	.	.	MAF_INRAE=3.333;MAF_USDA=14.706
NC_035083.1	74109453	.	A	T	.	.	MAF_USDA=6.557
NC_035083.1	74109454	.	G	T	.	.	MAF_USDA=1.639
NC_035083.1	74109497	.	T	A	.	.	MAF_INRAE=2.5
NC_035083.1	74109531	.	T	A	.	.	MAF_USDA=12.941
NC_035083.1	74109533	.	T	C	.	.	MAF_INRAE=3.333;MAF_USDA=14.706
NC_035083.1	74109554	.	C	A	.	.	MAF_USDA=27.083
NC_035083.1	74109581	.	G	A	.	.	MAF_INRAE=5.263;MAF_USDA=4.706
NC_035083.1	74109657	.	A	C	.	.	MAF_USDA=4.706
NC_035083.1	74109671	.	A	G	.	.	MAF_USDA=13.115
NC_035083.1	74109686	.	T	G	.	.	MAF_USDA=5.294
NC_035083.1	74109724	.	C	A	.	.	MAF_USDA=1.639
NC_035083.1	74109770	.	C	A	.	.	MAF_USDA=12.941
NC_035083.1	74109787	.	C	A	.	.	MAF_USDA=4.118
NC_035083.1	74109892	.	C	A	.	.	MAF_USDA=12.941
NC_035083.1	74109903	.	C	T	.	.	MAF_INRAE=37.342;MAF_USDA=7.647
NC_035083.1	74109904	.	G	A	.	.	MAF_INRAE=37.975;MAF_USDA=22.353
NC_035083.1	74109913	.	T	A	.	.	MAF_USDA=10.417
NC_035083.1	74109914	.	T	A	.	.	MAF_USDA=10.417
NC_035083.1	74109921	.	T	G	.	.	MAF_USDA=1.639
NC_035083.1	74109974	.	G	A	.	.	MAF_INRAE=33.333;MAF_USDA=6.471
NC_035083.1	74109977	.	C	T	.	.	MAF_INRAE=33.333;MAF_USDA=6.471
NC_035083.1	74109980	.	G	A	.	.	MAF_INRAE=3.333
NC_035083.1	74109995	.	A	G	.	.	MAF_INRAE=29.747;MAF_USDA=42.941
NC_035083.1	74110023	.	C	T	.	.	MAF_INRAE=3.333;MAF_USDA=12.295
NC_035083.1	74110052	.	T	C	.	.	MAF_USDA=4.167
NC_035083.1	74110065	.	C	A	.	.	MAF_USDA=4.167
NC_035083.1	74110087	.	T	C	.	.	MAF_USDA=10.417
NC_035083.1	74110117	.	C	A	.	.	MAF_INRAE=5.263;MAF_USDA=10.0
NC_035083.1	74110138	.	T	A	.	.	MAF_USDA=7.377
NC_035083.1	74110139	.	A	C	.	.	MAF_USDA=11.176
NC_035083.1	74110179	.	C	G	.	.	MAF_USDA=48.824
NC_035083.1	74110213	.	G	A	.	.	MAF_USDA=4.098
NC_035083.1	74110257	.	G	A	.	.	MAF_INRAE=20.253
NC_035083.1	74110258	.	G	A	.	.	MAF_INRAE=16.667
NC_035083.1	74110338	.	G	T	.	.	MAF_USDA=1.639
NC_035083.1	74110363	.	A	G	.	.	MAF_USDA=3.279
NC_035083.1	74110447	.	A	T	.	.	MAF_USDA=2.459
NC_035083.1	74110469	.	G	A	.	.	MAF_INRAE=5.263
NC_035083.1	74110491	.	C	A	.	.	MAF_USDA=4.098
NC_035083.1	74110498	.	T	C	.	.	MAF_USDA=8.197
NC_035083.1	74110530	.	G	A	.	.	MAF_INRAE=10.526;MAF_USDA=5.294
NC_035083.1	74110592	.	C	G	.	.	MAF_USDA=1.639
NC_035083.1	74110616	.	C	T	.	.	MAF_INRAE=3.333;MAF_USDA=8.197
NC_035083.1	74110640	.	A	G	.	.	MAF_USDA=12.941
NC_035083.1	74110643	.	A	C	.	.	MAF_USDA=12.941
NC_035083.1	74110652	.	C	A	.	.	MAF_USDA=14.118
NC_035083.1	74110653	.	G	T	.	.	MAF_USDA=13.529
NC_035083.1	74110660	.	C	T	.	.	MAF_INRAE=34.177;MAF_USDA=18.235
NC_035083.1	74110671	.	A	T	.	.	MAF_USDA=10.417
NC_035083.1	74110676	.	T	C	.	.	MAF_USDA=6.471
NC_035083.1	74110743	.	C	T	.	.	MAF_INRAE=32.911;MAF_USDA=14.118
NC_035083.1	74110744	.	G	A	.	.	MAF_INRAE=10.526;MAF_USDA=9.412
NC_035083.1	74110745	.	G	T	.	.	MAF_INRAE=8.333
NC_035083.1	74110758	.	G	A	.	.	MAF_USDA=12.353
NC_035083.1	74110761	.	C	A	.	.	MAF_USDA=12.353
NC_035083.1	74110785	.	T	C	.	.	MAF_USDA=7.377
NC_035083.1	74110832	.	A	T	.	.	MAF_USDA=4.167
NC_035083.1	74110854	.	G	A	.	.	MAF_USDA=12.941
NC_035083.1	74110903	.	T	A	.	.	MAF_USDA=2.353
NC_035083.1	74110908	.	C	A	.	.	MAF_USDA=13.529
NC_035083.1	74110956	.	C	T	.	.	MAF_USDA=12.941
NC_035083.1	74110957	.	G	A	.	.	MAF_USDA=1.639
NC_035083.1	74110960	.	A	C	.	.	MAF_USDA=2.459
NC_035083.1	74110961	.	C	A	.	.	MAF_USDA=12.941
NC_035083.1	74110980	.	A	C	.	.	MAF_USDA=15.882
NC_035083.1	74111005	.	G	A	.	.	MAF_USDA=1.639
NC_035083.1	74111058	.	C	T	.	.	MAF_INRAE=3.333;MAF_USDA=10.656
NC_035083.1	74111059	.	C	T	.	.	MAF_USDA=2.459
NC_035083.1	74111097	.	C	A	.	.	MAF_USDA=1.639
NC_035083.1	74111165	.	G	T	.	.	MAF_INRAE=7.595;MAF_USDA=4.167
NC_035083.1	74111182	.	C	A	.	.	MAF_INRAE=6.962;MAF_USDA=4.706
NC_035083.1	74111275	.	T	G	.	.	MAF_INRAE=46.203;MAF_USDA=17.059
NC_035083.1	74111279	.	A	C	.	.	MAF_INRAE=49.167;MAF_USDA=17.059
NC_035083.1	74111292	.	C	A	.	.	MAF_INRAE=45.57;MAF_USDA=12.353
NC_035083.1	74111348	.	A	G	.	.	MAF_USDA=9.016
NC_035083.1	74111398	.	T	C	.	.	MAF_INRAE=31.579
NC_035083.1	74111408	.	A	T	.	.	MAF_INRAE=31.579
NC_035083.1	74111410	.	G	A	.	.	MAF_USDA=7.627
NC_035083.1	74111416	.	A	T	.	.	MAF_USDA=7.627
NC_035083.1	74111417	.	C	T	.	.	MAF_USDA=8.333
NC_035083.1	74111424	.	C	T	.	.	MAF_USDA=1.639
NC_035083.1	74111522	.	A	G	.	.	MAF_INRAE=13.333
NC_035083.1	74111542	.	G	A	.	.	MAF_INRAE=31.579
NC_035083.1	74111564	.	C	T	.	.	MAF_INRAE=15.789;MAF_USDA=14.706
NC_035083.1	74111591	.	A	C	.	.	MAF_INRAE=46.203;MAF_USDA=12.941
NC_035083.1	74111632	.	T	A	.	.	MAF_USDA=2.459
NC_035083.1	74111689	.	A	T	.	.	MAF_USDA=5.882
NC_035083.1	74111717	.	C	A	.	.	MAF_USDA=4.918
NC_035083.1	74111721	.	A	C	.	.	MAF_USDA=16.667
NC_035083.1	74111736	.	A	G	.	.	MAF_USDA=14.583
NC_035083.1	74111757	.	A	G	.	.	MAF_USDA=4.918
NC_035083.1	74111762	.	C	G	.	.	MAF_USDA=4.098
NC_035083.1	74111763	.	A	C	.	.	MAF_USDA=5.0
NC_035083.1	74111771	.	C	T	.	.	MAF_USDA=9.412
NC_035083.1	74111773	.	T	A	.	.	MAF_USDA=27.083
NC_035083.1	74111784	.	C	A	.	.	MAF_USDA=20.833
NC_035083.1	74111799	.	G	A	.	.	MAF_USDA=19.412
NC_035083.1	74111853	.	C	T	.	.	MAF_INRAE=47.5;MAF_USDA=12.353
NC_035083.1	74111857	.	C	A	.	.	MAF_USDA=5.294
NC_035083.1	74111862	.	A	G	.	.	MAF_USDA=3.279
NC_035083.1	74111895	.	C	G	.	.	MAF_USDA=13.529
NC_035083.1	74111918	.	C	A	.	.	MAF_USDA=2.459
NC_035083.1	74111949	.	T	C	.	.	MAF_USDA=3.279
NC_035083.1	74111959	.	A	G	.	.	MAF_USDA=1.639
NC_035083.1	74111961	.	G	C	.	.	MAF_INRAE=45.57;MAF_USDA=12.353
NC_035083.1	74111967	.	C	T	.	.	MAF_USDA=4.098
NC_035083.1	74112019	.	C	A	.	.	MAF_USDA=7.647
NC_035083.1	74112087	.	G	T	.	.	MAF_INRAE=21.053;MAF_USDA=5.952
NC_035083.1	74112132	.	G	T	.	.	MAF_USDA=3.279
NC_035083.1	74112170	.	G	A	.	.	MAF_USDA=12.941
NC_035083.1	74112212	.	C	T	.	.	MAF_USDA=1.639
NC_035083.1	74112254	.	G	A	.	.	MAF_USDA=2.459
NC_035083.1	74112314	.	A	T	.	.	MAF_USDA=1.639
NC_035083.1	74112444	.	C	T	.	.	MAF_USDA=1.639
NC_035083.1	74112460	.	A	G	.	.	MAF_USDA=7.647
NC_035083.1	74112465	.	C	A	.	.	MAF_USDA=4.118
NC_035083.1	74112650	.	G	T	.	.	MAF_INRAE=34.167;MAF_USDA=14.583
NC_035083.1	74112672	.	C	T	.	.	MAF_USDA=14.583
NC_035083.1	74112785	.	C	T	.	.	MAF_USDA=1.639
NC_035083.1	74112920	.	C	A	.	.	MAF_INRAE=36.709;MAF_USDA=50.0
NC_035083.1	74113020	.	A	C	.	.	MAF_INRAE=2.632
NC_035083.1	74113047	.	A	G	.	.	MAF_INRAE=44.737
NC_035083.1	74113128	.	T	C	.	.	MAF_USDA=8.197
NC_035083.1	74113164	.	A	G	.	.	MAF_USDA=3.279
NC_035083.1	74113218	.	A	C	.	.	MAF_USDA=2.459
NC_035083.1	74113230	.	G	T	.	.	MAF_INRAE=11.667;MAF_USDA=8.824
NC_035083.1	74113319	.	A	G	.	.	MAF_INRAE=17.089;MAF_USDA=14.118
NC_035083.1	74113324	.	G	T	.	.	MAF_USDA=2.459
NC_035083.1	74113348	.	A	G	.	.	MAF_USDA=2.459
NC_035083.1	74113370	.	G	A	.	.	MAF_INRAE=6.962;MAF_USDA=9.412
NC_035083.1	74113425	.	C	T	.	.	MAF_INRAE=17.722;MAF_USDA=28.824
NC_035083.1	74113448	.	G	A	.	.	MAF_INRAE=11.392;MAF_USDA=27.647
NC_035083.1	74113482	.	G	A	.	.	MAF_INRAE=5.696;MAF_USDA=27.049
NC_035083.1	74113496	.	A	C	.	.	MAF_USDA=7.377
NC_035083.1	74113498	.	C	T	.	.	MAF_USDA=1.765
NC_035083.1	74113503	.	T	C	.	.	MAF_USDA=7.377
NC_035083.1	74113508	.	G	A	.	.	MAF_INRAE=2.5
NC_035083.1	74113514	.	G	A	.	.	MAF_INRAE=36.076;MAF_USDA=4.118
NC_035083.1	74113536	.	T	C	.	.	MAF_INRAE=45.57;MAF_USDA=10.588
NC_035083.1	74113547	.	G	T	.	.	MAF_INRAE=7.895;MAF_USDA=18.235
NC_035083.1	74113565	.	A	G	.	.	MAF_USDA=1.639
NC_035083.1	74113575	.	G	T	.	.	MAF_USDA=7.059
NC_035083.1	74113580	.	T	C	.	.	MAF_INRAE=42.105;MAF_USDA=10.588
NC_035083.1	74113600	.	C	T	.	.	MAF_USDA=6.667
NC_035083.1	74113607	.	G	T	.	.	MAF_USDA=13.115
NC_035083.1	74113611	.	T	C	.	.	MAF_INRAE=15.833
NC_035083.1	74113623	.	T	A	.	.	MAF_USDA=2.459
NC_035083.1	74113624	.	G	T	.	.	MAF_INRAE=2.532;MAF_USDA=18.824
NC_035083.1	74113647	.	G	T	.	.	MAF_INRAE=31.646;MAF_USDA=8.824
NC_035083.1	74113652	.	T	C	.	.	MAF_USDA=3.279
NC_035083.1	74113674	.	T	C	.	.	MAF_USDA=2.459
NC_035083.1	74113675	.	T	G	.	.	MAF_USDA=2.459
NC_035083.1	74113729	.	C	T	.	.	MAF_INRAE=3.333;MAF_USDA=27.083
NC_035083.1	74113740	.	A	G	.	.	MAF_USDA=3.279
NC_035083.1	74113741	.	G	C	.	.	MAF_INRAE=5.063;MAF_USDA=10.0
NC_035083.1	74113750	.	A	T	.	.	MAF_INRAE=3.333
NC_035083.1	74113784	.	G	T	.	.	MAF_USDA=2.459
NC_035083.1	74113843	.	C	A	.	.	MAF_INRAE=17.089;MAF_USDA=33.333
NC_035083.1	74113856	.	A	G	.	.	MAF_USDA=4.167
NC_035083.1	74113860	.	G	T	.	.	MAF_USDA=4.167
NC_035083.1	74113863	.	A	C	.	.	MAF_USDA=6.25
NC_035083.1	74113884	.	C	G	.	.	MAF_INRAE=39.241;MAF_USDA=25.0
NC_035083.1	74113916	.	G	A	.	.	MAF_INRAE=12.5;MAF_USDA=8.824
NC_035083.1	74113999	.	G	C	.	.	MAF_INRAE=2.5;MAF_USDA=3.529
NC_035083.1	74114029	.	C	A	.	.	MAF_INRAE=17.089;MAF_USDA=1.639
NC_035083.1	74114038	.	C	A	.	.	MAF_INRAE=17.089;MAF_USDA=13.934
NC_035083.1	74114102	.	A	G	.	.	MAF_USDA=3.279
NC_035083.1	74114152	.	T	C	.	.	MAF_USDA=12.353
NC_035083.1	74114179	.	T	A	.	.	MAF_USDA=1.639
NC_035083.1	74114221	.	A	T	.	.	MAF_INRAE=3.333;MAF_USDA=26.23
NC_035083.1	74114222	.	C	T	.	.	MAF_USDA=4.118
NC_035083.1	74114246	.	C	T	.	.	MAF_USDA=10.588
NC_035083.1	74114277	.	T	A	.	.	MAF_USDA=6.25
NC_035083.1	74114278	.	A	G	.	.	MAF_USDA=13.529
NC_035083.1	74114280	.	G	A	.	.	MAF_USDA=5.294
NC_035083.1	74114288	.	A	G	.	.	MAF_USDA=12.353
NC_035083.1	74114703	.	C	A	.	.	MAF_USDA=10.417
NC_035083.1	74114820	.	A	G	.	.	MAF_USDA=19.412
NC_035083.1	74114838	.	T	C	.	.	MAF_INRAE=9.167
NC_035083.1	74114841	.	A	G	.	.	MAF_USDA=11.765
NC_035083.1	74114874	.	C	T	.	.	MAF_USDA=12.941
NC_035083.1	74114890	.	A	G	.	.	MAF_USDA=14.118
NC_035083.1	74114913	.	C	G	.	.	MAF_USDA=1.639
NC_035083.1	74114930	.	A	G	.	.	MAF_USDA=27.059
NC_035083.1	74114942	.	T	C	.	.	MAF_USDA=17.647
NC_035083.1	74115004	.	C	A	.	.	MAF_USDA=2.459
NC_035083.1	74115079	.	T	G	.	.	MAF_USDA=3.529
NC_035083.1	74115198	.	A	G	.	.	MAF_USDA=4.706
NC_035083.1	74115333	.	G	A	.	.	MAF_USDA=4.918
NC_035083.1	74115343	.	G	A	.	.	MAF_USDA=3.529
NC_035083.1	74115399	.	T	C	.	.	MAF_USDA=3.279
NC_035083.1	74115410	.	G	A	.	.	MAF_INRAE=37.342;MAF_USDA=12.353
NC_035083.1	74115443	.	T	C	.	.	MAF_USDA=1.639
NC_035083.1	74115532	.	G	T	.	.	MAF_INRAE=21.667
NC_035083.1	74115539	.	T	C	.	.	MAF_USDA=18.824
NC_035083.1	74115551	.	G	A	.	.	MAF_USDA=16.471
NC_035083.1	74115598	.	A	C	.	.	MAF_USDA=3.279
NC_035083.1	74115679	.	C	T	.	.	MAF_USDA=2.542
NC_035083.1	74115693	.	G	A	.	.	MAF_USDA=35.417
NC_035083.1	74115720	.	C	A	.	.	MAF_USDA=4.167
NC_035083.1	74115728	.	A	G	.	.	MAF_USDA=4.167
NC_035083.1	74115738	.	G	T	.	.	MAF_INRAE=21.053
NC_035083.1	74115754	.	A	T	.	.	MAF_USDA=31.765
NC_035083.1	74115778	.	A	T	.	.	MAF_USDA=4.167
NC_035083.1	74115780	.	T	G	.	.	MAF_USDA=8.235
NC_035083.1	74115787	.	A	T	.	.	MAF_USDA=4.918
NC_035083.1	74115803	.	C	T	.	.	MAF_USDA=4.918
NC_035083.1	74115842	.	T	A	.	.	MAF_USDA=20.0
NC_035083.1	74115844	.	G	A	.	.	MAF_USDA=8.333
NC_035083.1	74115899	.	A	T	.	.	MAF_USDA=22.917
NC_035083.1	74115943	.	G	C	.	.	MAF_USDA=20.833
NC_035083.1	74115969	.	C	A	.	.	MAF_USDA=4.706
NC_035083.1	74115988	.	A	T	.	.	MAF_USDA=19.048
NC_035083.1	74115989	.	A	G	.	.	MAF_USDA=20.833
NC_035083.1	74115998	.	G	A	.	.	MAF_USDA=14.583
NC_035083.1	74116117	.	G	A	.	.	MAF_INRAE=7.595;MAF_USDA=13.934
NC_035083.1	74116118	.	C	T	.	.	MAF_USDA=1.639
NC_035083.1	74116157	.	T	C	.	.	MAF_USDA=16.667
NC_035083.1	74116189	.	G	A	.	.	MAF_USDA=14.583
NC_035083.1	74116241	.	C	G	.	.	MAF_USDA=9.016
NC_035083.1	74116294	.	A	T	.	.	MAF_USDA=4.918
NC_035083.1	74116299	.	C	T	.	.	MAF_USDA=9.836
NC_035083.1	74116400	.	G	T	.	.	MAF_INRAE=9.494;MAF_USDA=14.706
NC_035083.1	74116413	.	G	C	.	.	MAF_INRAE=3.333;MAF_USDA=9.836
NC_035083.1	74116521	.	A	T	.	.	MAF_USDA=4.918
NC_035083.1	74116526	.	C	T	.	.	MAF_INRAE=10.526;MAF_USDA=6.471
NC_035083.1	74116547	.	T	C	.	.	MAF_USDA=17.059
NC_035083.1	74116710	.	C	G	.	.	MAF_USDA=4.098
NC_035083.1	74116778	.	G	A	.	.	MAF_USDA=4.167
NC_035083.1	74116782	.	C	T	.	.	MAF_INRAE=8.861;MAF_USDA=16.393
NC_035083.1	74116809	.	A	C	.	.	MAF_USDA=4.167
NC_035083.1	74116837	.	G	T	.	.	MAF_USDA=2.459
NC_035083.1	74116881	.	C	G	.	.	MAF_INRAE=9.167
NC_035083.1	74116894	.	G	T	.	.	MAF_INRAE=39.241;MAF_USDA=17.647
NC_035083.1	74116999	.	T	C	.	.	MAF_INRAE=22.785;MAF_USDA=8.235
NC_035083.1	74117091	.	G	T	.	.	MAF_INRAE=7.595
NC_035083.1	74117147	.	G	A	.	.	MAF_USDA=18.235
NC_035083.1	74117162	.	C	T	.	.	MAF_USDA=3.279
NC_035083.1	74117309	.	T	C	.	.	MAF_INRAE=22.152;MAF_USDA=8.235
NC_035083.1	74117370	.	T	C	.	.	MAF_USDA=9.836
NC_035083.1	74117385	.	C	T	.	.	MAF_INRAE=10.526;MAF_USDA=6.471
NC_035083.1	74117387	.	A	T	.	.	MAF_INRAE=5.063
NC_035083.1	74117389	.	A	C	.	.	MAF_USDA=2.459
NC_035083.1	74117431	.	G	A	.	.	MAF_USDA=2.459
NC_035083.1	74117476	.	G	T	.	.	MAF_USDA=1.765
NC_035083.1	74117477	.	A	T	.	.	MAF_USDA=1.765
NC_035083.1	74117497	.	G	A	.	.	MAF_INRAE=39.241;MAF_USDA=11.765
NC_035083.1	74117530	.	C	A	.	.	MAF_USDA=4.098
NC_035083.1	74117531	.	A	T	.	.	MAF_INRAE=10.526;MAF_USDA=6.471
NC_035083.1	74117556	.	C	A	.	.	MAF_USDA=4.098
NC_035083.1	74117618	.	C	T	.	.	MAF_INRAE=8.228;MAF_USDA=15.574
NC_035083.1	74117644	.	G	T	.	.	MAF_INRAE=2.5
NC_035083.1	74117654	.	C	T	.	.	MAF_INRAE=5.263;MAF_USDA=6.25
NC_035083.1	74117662	.	G	C	.	.	MAF_INRAE=5.263;MAF_USDA=6.25
NC_035083.1	74117663	.	G	T	.	.	MAF_USDA=3.571
NC_035083.1	74117755	.	C	A	.	.	MAF_USDA=2.459
NC_035083.1	74117843	.	T	A	.	.	MAF_INRAE=17.089;MAF_USDA=2.353
NC_035083.1	74117848	.	A	C	.	.	MAF_INRAE=39.241;MAF_USDA=16.471
NC_035083.1	74117877	.	T	A	.	.	MAF_USDA=4.098
NC_035083.1	74117903	.	G	A	.	.	MAF_USDA=1.639
NC_035083.1	74117911	.	T	C	.	.	MAF_USDA=1.765
NC_035083.1	74117943	.	T	G	.	.	MAF_INRAE=39.241;MAF_USDA=12.941
NC_035083.1	74118077	.	C	T	.	.	MAF_USDA=2.976
NC_035083.1	74118083	.	T	C	.	.	MAF_USDA=1.667
NC_035083.1	74118141	.	A	G	.	.	MAF_INRAE=21.053;MAF_USDA=10.588
NC_035083.1	74118155	.	A	G	.	.	MAF_USDA=2.083
NC_035083.1	74118166	.	G	A	.	.	MAF_USDA=1.639
NC_035083.1	74118178	.	A	C	.	.	MAF_INRAE=10.526;MAF_USDA=4.118
NC_035083.1	74118205	.	A	T	.	.	MAF_USDA=2.381
NC_035083.1	74119882	.	T	A	.	.	MAF_USDA=10.656
NC_035083.1	74119884	.	A	T	.	.	MAF_USDA=10.656
NC_035083.1	74119908	.	G	A	.	.	MAF_USDA=6.471
NC_035083.1	74119926	.	A	C	.	.	MAF_INRAE=31.579;MAF_USDA=24.59
NC_035083.1	74119963	.	G	A	.	.	MAF_USDA=4.098
NC_035083.1	74119970	.	G	T	.	.	MAF_USDA=4.098
NC_035083.1	74120024	.	C	T	.	.	MAF_USDA=2.459
NC_035083.1	74120036	.	C	T	.	.	MAF_USDA=1.765
NC_035083.1	74120058	.	A	C	.	.	MAF_USDA=24.706
NC_035083.1	74120068	.	G	A	.	.	MAF_USDA=4.098
NC_035083.1	74120093	.	C	T	.	.	MAF_USDA=4.098
NC_035083.1	74120098	.	G	T	.	.	MAF_USDA=27.647
NC_035083.1	74120126	.	C	G	.	.	MAF_INRAE=15.833;MAF_USDA=8.235
NC_035083.1	74120199	.	A	G	.	.	MAF_INRAE=25.833;MAF_USDA=2.459
NC_035083.1	74120208	.	A	G	.	.	MAF_USDA=6.471
NC_035083.1	74120358	.	C	G	.	.	MAF_USDA=1.639
NC_035083.1	74120441	.	G	A	.	.	MAF_INRAE=3.333
NC_035083.1	74120444	.	C	T	.	.	MAF_USDA=3.529
NC_035083.1	74120521	.	T	A	.	.	MAF_USDA=3.279
NC_035083.1	74120534	.	G	A	.	.	MAF_INRAE=7.5;MAF_USDA=15.294
NC_035083.1	74120598	.	A	G	.	.	MAF_INRAE=8.333;MAF_USDA=11.176
NC_035083.1	74120631	.	C	T	.	.	MAF_USDA=1.639
NC_035083.1	74120661	.	T	C	.	.	MAF_USDA=1.765
NC_035083.1	74120673	.	T	G	.	.	MAF_INRAE=25.833;MAF_USDA=2.459
NC_035083.1	74120710	.	C	T	.	.	MAF_USDA=17.059
NC_035083.1	74120751	.	A	T	.	.	MAF_USDA=1.639
NC_035083.1	74120844	.	G	T	.	.	MAF_USDA=6.25
NC_035083.1	74120846	.	C	T	.	.	MAF_USDA=6.25
NC_035083.1	74120876	.	G	C	.	.	MAF_USDA=4.167
NC_035083.1	74120948	.	C	T	.	.	MAF_INRAE=9.167;MAF_USDA=15.882
NC_035083.1	74120960	.	T	G	.	.	MAF_USDA=4.118
NC_035083.1	74120967	.	C	G	.	.	MAF_INRAE=9.167;MAF_USDA=3.529
NC_035083.1	74120975	.	C	T	.	.	MAF_USDA=1.765
NC_035083.1	74120999	.	G	A	.	.	MAF_USDA=4.098
NC_035083.1	74121043	.	G	A	.	.	MAF_INRAE=15.833;MAF_USDA=8.235
NC_035083.1	74121067	.	G	C	.	.	MAF_USDA=31.765
NC_035083.1	74121103	.	C	T	.	.	MAF_INRAE=16.667;MAF_USDA=7.647
NC_035083.1	74121104	.	G	A	.	.	MAF_USDA=4.098
NC_035083.1	74121123	.	C	T	.	.	MAF_USDA=1.639
NC_035083.1	74121150	.	G	T	.	.	MAF_USDA=5.882
NC_035083.1	74121160	.	T	C	.	.	MAF_USDA=4.167
NC_035083.1	74121208	.	G	T	.	.	MAF_USDA=28.571
NC_035083.1	74121211	.	C	T	.	.	MAF_INRAE=13.333
NC_035083.1	74121245	.	T	C	.	.	MAF_USDA=1.786
NC_035083.1	74121310	.	C	A	.	.	MAF_USDA=5.952
NC_035083.1	74121324	.	A	C	.	.	MAF_USDA=2.5
NC_035083.1	74121372	.	A	T	.	.	MAF_USDA=29.167
NC_035083.1	74121403	.	G	T	.	.	MAF_USDA=32.143
NC_035083.1	74121439	.	A	T	.	.	MAF_INRAE=25.833;MAF_USDA=2.459
NC_035083.1	74121456	.	A	C	.	.	MAF_INRAE=25.833
NC_035083.1	74121473	.	A	T	.	.	MAF_USDA=4.918
NC_035083.1	74121494	.	C	T	.	.	MAF_USDA=17.059
NC_035083.1	74121508	.	T	A	.	.	MAF_USDA=1.639
NC_035083.1	74121592	.	A	T	.	.	MAF_USDA=4.918
NC_035083.1	74121633	.	A	C	.	.	MAF_USDA=3.279
NC_035083.1	74121664	.	T	C	.	.	MAF_USDA=35.119
NC_035083.1	74121669	.	G	C	.	.	MAF_INRAE=5.0;MAF_USDA=14.754
NC_035083.1	74121672	.	G	T	.	.	MAF_USDA=10.656
NC_035083.1	74121737	.	A	G	.	.	MAF_USDA=3.529
NC_035083.1	74121796	.	G	T	.	.	MAF_INRAE=9.167
NC_035083.1	74121864	.	G	T	.	.	MAF_USDA=3.279
NC_035083.1	74121869	.	T	G	.	.	MAF_USDA=4.918
NC_035083.1	74121871	.	A	C	.	.	MAF_USDA=30.588
NC_035083.1	74121883	.	G	A	.	.	MAF_USDA=4.098
NC_035083.1	74121917	.	A	T	.	.	MAF_USDA=5.882
NC_035083.1	74121943	.	G	T	.	.	MAF_USDA=4.098
NC_035083.1	74121955	.	T	A	.	.	MAF_USDA=4.098
NC_035083.1	74121983	.	G	A	.	.	MAF_USDA=3.571
NC_035083.1	74121985	.	A	G	.	.	MAF_USDA=29.167
NC_035083.1	74122018	.	C	T	.	.	MAF_USDA=2.459
NC_035083.1	74122019	.	G	A	.	.	MAF_USDA=3.279
NC_035083.1	74122033	.	A	T	.	.	MAF_USDA=22.917
NC_035083.1	74122035	.	C	T	.	.	MAF_USDA=8.235
NC_035083.1	74122043	.	T	G	.	.	MAF_INRAE=47.5;MAF_USDA=30.0
NC_035083.1	74122087	.	G	A	.	.	MAF_INRAE=9.167
NC_035083.1	74122107	.	G	T	.	.	MAF_INRAE=9.167;MAF_USDA=15.294
NC_035083.1	74122112	.	G	A	.	.	MAF_USDA=5.738
NC_035083.1	74122154	.	A	T	.	.	MAF_USDA=1.639
NC_035083.1	74122192	.	C	T	.	.	MAF_USDA=2.459
NC_035083.1	74122204	.	C	T	.	.	MAF_USDA=2.459
NC_035083.1	74122321	.	C	T	.	.	MAF_INRAE=25.833;MAF_USDA=2.459
NC_035083.1	74122380	.	G	A	.	.	MAF_USDA=6.25
NC_035083.1	74122558	.	G	T	.	.	MAF_INRAE=2.5;MAF_USDA=8.197
NC_035083.1	74122568	.	A	G	.	.	MAF_USDA=3.614
NC_035083.1	74122605	.	T	A	.	.	MAF_INRAE=44.167
NC_035083.1	74122646	.	A	T	.	.	MAF_INRAE=41.667
NC_035083.1	74122812	.	G	A	.	.	MAF_USDA=5.0
NC_035083.1	74122819	.	C	G	.	.	MAF_INRAE=16.667;MAF_USDA=10.0
NC_035083.1	74122995	.	T	C	.	.	MAF_USDA=4.167
NC_035083.1	74122998	.	T	A	.	.	MAF_USDA=4.167
NC_035083.1	74123034	.	A	G	.	.	MAF_INRAE=30.0;MAF_USDA=8.824
NC_035083.1	74123093	.	C	A	.	.	MAF_USDA=2.941
NC_035083.1	74123103	.	T	A	.	.	MAF_INRAE=13.333;MAF_USDA=29.167
NC_035083.1	74123155	.	G	T	.	.	MAF_USDA=5.738
NC_035083.1	74123181	.	A	C	.	.	MAF_USDA=5.738
NC_035083.1	74123231	.	A	C	.	.	MAF_USDA=5.294
NC_035083.1	74123279	.	T	C	.	.	MAF_INRAE=40.0;MAF_USDA=18.235
NC_035083.1	74123328	.	A	T	.	.	MAF_INRAE=5.833;MAF_USDA=5.738
NC_035083.1	74123406	.	A	T	.	.	MAF_USDA=2.941
NC_035083.1	74123428	.	C	A	.	.	MAF_USDA=4.918
NC_035083.1	74123429	.	T	C	.	.	MAF_USDA=4.918
NC_035083.1	74123435	.	C	A	.	.	MAF_INRAE=2.5;MAF_USDA=21.765
NC_035083.1	74123540	.	T	G	.	.	MAF_USDA=4.918
NC_035083.1	74123544	.	T	G	.	.	MAF_INRAE=30.0;MAF_USDA=4.118
NC_035083.1	74123548	.	G	A	.	.	MAF_USDA=4.918
NC_035083.1	74123550	.	T	G	.	.	MAF_USDA=4.918
NC_035083.1	74123556	.	A	C	.	.	MAF_INRAE=3.333;MAF_USDA=10.656
NC_035083.1	74123578	.	A	T	.	.	MAF_INRAE=30.0;MAF_USDA=4.098
NC_035083.1	74123630	.	G	A	.	.	MAF_INRAE=9.167
NC_035083.1	74123663	.	C	T	.	.	MAF_INRAE=3.333;MAF_USDA=21.765
NC_035083.1	74123696	.	C	T	.	.	MAF_INRAE=41.667;MAF_USDA=16.471
NC_035083.1	74123721	.	G	A	.	.	MAF_INRAE=3.333;MAF_USDA=9.016
NC_035083.1	74123727	.	G	A	.	.	MAF_INRAE=30.0;MAF_USDA=4.706
NC_035083.1	74123987	.	C	T	.	.	MAF_USDA=4.918
NC_035083.1	74123999	.	T	G	.	.	MAF_USDA=4.098
NC_035083.1	74124089	.	G	T	.	.	MAF_USDA=2.459
NC_035083.1	74124167	.	T	C	.	.	MAF_USDA=1.639
NC_035083.1	74124222	.	G	T	.	.	MAF_USDA=2.941
NC_035083.1	74124230	.	C	A	.	.	MAF_USDA=4.167
NC_035083.1	74124231	.	T	A	.	.	MAF_USDA=4.167
NC_035083.1	74124328	.	C	T	.	.	MAF_INRAE=27.5;MAF_USDA=9.524
NC_035083.1	74124396	.	A	C	.	.	MAF_USDA=4.762
NC_035083.1	74124461	.	T	G	.	.	MAF_INRAE=3.333
NC_035083.1	74124462	.	G	T	.	.	MAF_INRAE=5.833;MAF_USDA=8.333
NC_035083.1	74124658	.	T	C	.	.	MAF_INRAE=16.667;MAF_USDA=36.31
NC_035083.1	74124730	.	T	G	.	.	MAF_USDA=11.176
NC_035083.1	74124749	.	A	G	.	.	MAF_USDA=10.656
NC_035083.1	74124757	.	C	T	.	.	MAF_INRAE=13.333;MAF_USDA=8.434
NC_035083.1	74124769	.	C	T	.	.	MAF_USDA=5.738
NC_035083.1	74124774	.	C	T	.	.	MAF_USDA=2.459
NC_035083.1	74124783	.	G	T	.	.	MAF_INRAE=42.5;MAF_USDA=16.071
NC_035083.1	74124802	.	A	G	.	.	MAF_USDA=3.333
NC_035083.1	74124829	.	A	G	.	.	MAF_USDA=3.333
NC_035083.1	74124942	.	G	T	.	.	MAF_INRAE=3.333;MAF_USDA=8.197
NC_035083.1	74124970	.	G	T	.	.	MAF_USDA=4.706
NC_035083.1	74124985	.	C	A	.	.	MAF_INRAE=3.333;MAF_USDA=10.656
NC_035083.1	74125000	.	C	T	.	.	MAF_USDA=4.918
NC_035083.1	74125058	.	C	T	.	.	MAF_INRAE=17.089;MAF_USDA=38.824
NC_035083.1	74125069	.	C	T	.	.	MAF_USDA=3.279
NC_035083.1	74125086	.	C	T	.	.	MAF_INRAE=17.089;MAF_USDA=1.639
NC_035083.1	74125185	.	T	A	.	.	MAF_INRAE=9.167
NC_035083.1	74125245	.	T	A	.	.	MAF_INRAE=40.833
NC_035083.1	74125297	.	C	A	.	.	MAF_USDA=1.667
NC_035083.1	74125405	.	C	A	.	.	MAF_USDA=5.294
NC_035083.1	74125454	.	C	T	.	.	MAF_INRAE=41.772;MAF_USDA=15.882
NC_035083.1	74125496	.	T	C	.	.	MAF_INRAE=42.105;MAF_USDA=10.656
NC_035083.1	74125503	.	C	A	.	.	MAF_USDA=3.279
NC_035083.1	74125504	.	T	G	.	.	MAF_USDA=3.279
NC_035083.1	74125554	.	G	A	.	.	MAF_INRAE=42.105
NC_035083.1	74125596	.	C	T	.	.	MAF_USDA=2.542
NC_035083.1	74126320	.	C	A	.	.	MAF_USDA=18.75
NC_035083.1	74126333	.	T	C	.	.	MAF_USDA=6.25
NC_035083.1	74126412	.	A	T	.	.	MAF_USDA=25.595
NC_035083.1	74126417	.	C	A	.	.	MAF_USDA=4.167
NC_035083.1	74126459	.	C	T	.	.	MAF_INRAE=26.316;MAF_USDA=16.667
NC_035083.1	74126544	.	A	T	.	.	MAF_INRAE=42.105;MAF_USDA=16.667
NC_035083.1	74126567	.	C	A	.	.	MAF_INRAE=42.105;MAF_USDA=16.667
NC_035083.1	74126608	.	C	T	.	.	MAF_INRAE=42.105;MAF_USDA=15.882
NC_035083.1	74126633	.	G	A	.	.	MAF_INRAE=42.105;MAF_USDA=15.882
NC_035083.1	74126674	.	G	T	.	.	MAF_USDA=10.656
NC_035083.1	74126684	.	C	A	.	.	MAF_USDA=11.765
NC_035083.1	74126738	.	G	T	.	.	MAF_USDA=4.918
NC_035083.1	74126758	.	G	T	.	.	MAF_INRAE=42.105;MAF_USDA=16.471
NC_035083.1	74126831	.	C	T	.	.	MAF_INRAE=5.263;MAF_USDA=3.529
NC_035083.1	74126841	.	G	T	.	.	MAF_USDA=3.529
NC_035083.1	74126863	.	A	G	.	.	MAF_USDA=4.167
NC_035083.1	74126870	.	G	A	.	.	MAF_USDA=4.167
NC_035083.1	74126872	.	A	T	.	.	MAF_USDA=4.167
NC_035083.1	74126876	.	A	C	.	.	MAF_USDA=4.167
NC_035083.1	74126886	.	G	A	.	.	MAF_USDA=4.167
NC_035083.1	74126896	.	C	A	.	.	MAF_USDA=4.918
NC_035083.1	74126903	.	A	G	.	.	MAF_USDA=4.098
NC_035083.1	74126904	.	G	T	.	.	MAF_INRAE=5.263;MAF_USDA=2.941
NC_035083.1	74126936	.	A	G	.	.	MAF_INRAE=39.873;MAF_USDA=17.47
NC_035083.1	74126951	.	T	G	.	.	MAF_INRAE=29.114
NC_035083.1	74127010	.	T	C	.	.	MAF_USDA=2.586
NC_035083.1	74127101	.	G	A	.	.	MAF_USDA=8.333
NC_035083.1	74127105	.	G	T	.	.	MAF_USDA=8.333
NC_035083.1	74127148	.	C	A	.	.	MAF_USDA=5.085
NC_035083.1	74127164	.	A	T	.	.	MAF_USDA=5.932
NC_035083.1	74127193	.	C	A	.	.	MAF_USDA=6.25
NC_035083.1	74127340	.	T	C	.	.	MAF_INRAE=2.632
NC_035083.1	74127397	.	T	C	.	.	MAF_INRAE=13.158;MAF_USDA=4.167
NC_035083.1	74127412	.	C	A	.	.	MAF_INRAE=23.684;MAF_USDA=20.833
NC_035083.1	74127437	.	C	T	.	.	MAF_USDA=4.167
NC_035083.1	74127465	.	G	A	.	.	MAF_INRAE=9.494;MAF_USDA=35.417
NC_035083.1	74127513	.	G	A	.	.	MAF_INRAE=5.0
NC_035083.1	74127830	.	A	T	.	.	MAF_INRAE=15.789;MAF_USDA=4.167
NC_035083.1	74127832	.	A	C	.	.	MAF_INRAE=4.43
NC_035083.1	74127960	.	G	T	.	.	MAF_USDA=2.542
NC_035083.1	74128041	.	A	G	.	.	MAF_USDA=4.237
NC_035083.1	74128065	.	C	A	.	.	MAF_USDA=3.39
NC_035083.1	74128107	.	G	A	.	.	MAF_USDA=9.836
NC_035083.1	74128117	.	C	A	.	.	MAF_USDA=4.098
NC_035083.1	74128197	.	C	T	.	.	MAF_INRAE=5.833
NC_035083.1	74128224	.	G	T	.	.	MAF_USDA=1.667
NC_035083.1	74128229	.	A	C	.	.	MAF_USDA=12.295
NC_035083.1	74128301	.	G	A	.	.	MAF_INRAE=10.759;MAF_USDA=8.197
NC_035083.1	74128317	.	G	A	.	.	MAF_INRAE=7.595
NC_035083.1	74128325	.	A	T	.	.	MAF_INRAE=40.506;MAF_USDA=17.262
NC_035083.1	74128330	.	A	T	.	.	MAF_INRAE=29.747
NC_035083.1	74128346	.	T	G	.	.	MAF_INRAE=10.759;MAF_USDA=16.667
NC_035083.1	74128371	.	T	A	.	.	MAF_USDA=4.167
NC_035083.1	74128410	.	C	T	.	.	MAF_USDA=2.459
NC_035083.1	74128464	.	C	T	.	.	MAF_INRAE=41.772;MAF_USDA=16.471
NC_035083.1	74128489	.	G	T	.	.	MAF_INRAE=5.263;MAF_USDA=2.941
NC_035083.1	74128514	.	G	T	.	.	MAF_INRAE=5.063
NC_035083.1	74128536	.	C	A	.	.	MAF_USDA=4.167
NC_035083.1	74128727	.	C	A	.	.	MAF_USDA=4.167
NC_035083.1	74128742	.	A	T	.	.	MAF_USDA=5.294
NC_035083.1	74128885	.	C	T	.	.	MAF_USDA=3.279
NC_035083.1	74128915	.	A	G	.	.	MAF_USDA=4.167
NC_035083.1	74128927	.	T	C	.	.	MAF_INRAE=13.333;MAF_USDA=8.235
NC_035083.1	74128994	.	A	G	.	.	MAF_USDA=4.167
NC_035083.1	74129023	.	A	C	.	.	MAF_INRAE=6.962;MAF_USDA=20.588
NC_035083.1	74129059	.	G	A	.	.	MAF_INRAE=6.962;MAF_USDA=14.118
NC_035083.1	74129065	.	C	A	.	.	MAF_INRAE=6.329;MAF_USDA=20.588
NC_035083.1	74129068	.	G	C	.	.	MAF_USDA=1.639
NC_035083.1	74129078	.	G	T	.	.	MAF_USDA=4.918
NC_035083.1	74129098	.	A	C	.	.	MAF_INRAE=6.329;MAF_USDA=14.118
NC_035083.1	74129148	.	C	G	.	.	MAF_USDA=7.377
NC_035083.1	74129157	.	C	T	.	.	MAF_INRAE=41.772;MAF_USDA=17.059
NC_035083.1	74129243	.	T	C	.	.	MAF_INRAE=36.076;MAF_USDA=24.706
NC_035083.1	74129245	.	T	C	.	.	MAF_USDA=4.167
NC_035083.1	74129265	.	C	T	.	.	MAF_INRAE=5.833;MAF_USDA=6.471
NC_035083.1	74129273	.	G	C	.	.	MAF_USDA=6.25
NC_035083.1	74129337	.	C	T	.	.	MAF_USDA=5.738
NC_035083.1	74129346	.	G	T	.	.	MAF_INRAE=29.114;MAF_USDA=13.115
NC_035083.1	74129360	.	T	C	.	.	MAF_INRAE=41.139;MAF_USDA=22.941
NC_035083.1	74129376	.	T	C	.	.	MAF_INRAE=41.139;MAF_USDA=22.353
NC_035083.1	74129426	.	T	G	.	.	MAF_INRAE=41.772;MAF_USDA=23.529
NC_035083.1	74129437	.	G	T	.	.	MAF_INRAE=10.759;MAF_USDA=6.557
NC_035083.1	74129459	.	A	T	.	.	MAF_USDA=1.639
NC_035083.1	74129488	.	T	C	.	.	MAF_USDA=41.765
NC_035083.1	74129534	.	A	G	.	.	MAF_INRAE=11.392;MAF_USDA=41.765
NC_035083.1	74129550	.	C	A	.	.	MAF_USDA=4.098
NC_035083.1	74129553	.	T	C	.	.	MAF_USDA=10.417
NC_035083.1	74129574	.	A	T	.	.	MAF_INRAE=12.025;MAF_USDA=42.941
NC_035083.1	74129581	.	A	T	.	.	MAF_INRAE=48.101;MAF_USDA=34.118
NC_035083.1	74129592	.	C	A	.	.	MAF_INRAE=12.025;MAF_USDA=42.353
NC_035083.1	74129593	.	G	T	.	.	MAF_INRAE=14.167;MAF_USDA=42.353
NC_035083.1	74129632	.	T	G	.	.	MAF_INRAE=11.392;MAF_USDA=41.176
NC_035083.1	74129637	.	C	T	.	.	MAF_INRAE=11.392;MAF_USDA=40.588
NC_035083.1	74129673	.	G	T	.	.	MAF_USDA=5.294
NC_035083.1	74129692	.	A	C	.	.	MAF_USDA=1.639
NC_035083.1	74129694	.	G	T	.	.	MAF_INRAE=9.494
NC_035083.1	74129711	.	T	C	.	.	MAF_INRAE=13.333;MAF_USDA=8.235
NC_035083.1	74129746	.	C	T	.	.	MAF_INRAE=46.835;MAF_USDA=33.529
NC_035083.1	74129756	.	C	A	.	.	MAF_USDA=1.639
NC_035083.1	74129772	.	G	A	.	.	MAF_INRAE=47.468;MAF_USDA=34.118
NC_035083.1	74129777	.	T	G	.	.	MAF_INRAE=41.139;MAF_USDA=22.941
NC_035083.1	74129787	.	T	C	.	.	MAF_INRAE=29.747;MAF_USDA=31.765
NC_035083.1	74129811	.	C	T	.	.	MAF_USDA=1.639
NC_035083.1	74129819	.	T	C	.	.	MAF_USDA=4.918
NC_035083.1	74129825	.	T	G	.	.	MAF_USDA=6.557
NC_035083.1	74129876	.	G	T	.	.	MAF_USDA=1.639
NC_035083.1	74129881	.	C	T	.	.	MAF_USDA=1.639
NC_035083.1	74129907	.	C	A	.	.	MAF_INRAE=16.667;MAF_USDA=22.353
NC_035083.1	74129990	.	T	C	.	.	MAF_USDA=17.213
NC_035083.1	74129999	.	G	A	.	.	MAF_INRAE=2.5
NC_035083.1	74130153	.	C	T	.	.	MAF_USDA=3.333
NC_035083.1	74130214	.	G	A	.	.	MAF_INRAE=5.063;MAF_USDA=9.016
NC_035083.1	74130219	.	A	G	.	.	MAF_INRAE=41.772;MAF_USDA=18.824
NC_035083.1	74130226	.	C	T	.	.	MAF_USDA=3.279
NC_035083.1	74130227	.	T	C	.	.	MAF_INRAE=41.772;MAF_USDA=18.824
NC_035083.1	74130239	.	G	A	.	.	MAF_INRAE=5.063;MAF_USDA=4.098
NC_035083.1	74130313	.	A	C	.	.	MAF_USDA=5.738
NC_035083.1	74130395	.	C	T	.	.	MAF_INRAE=9.494
NC_035083.1	74130439	.	C	G	.	.	MAF_USDA=3.529
NC_035083.1	74130527	.	A	C	.	.	MAF_USDA=22.353
NC_035083.1	74130567	.	C	T	.	.	MAF_INRAE=13.924;MAF_USDA=18.824
NC_035083.1	74130577	.	T	C	.	.	MAF_INRAE=44.304;MAF_USDA=45.294
NC_035083.1	74130579	.	A	T	.	.	MAF_INRAE=31.646;MAF_USDA=9.412
NC_035083.1	74130584	.	C	A	.	.	MAF_USDA=3.279
NC_035083.1	74130616	.	C	A	.	.	MAF_INRAE=5.263;MAF_USDA=4.118
NC_035083.1	74130679	.	G	T	.	.	MAF_USDA=6.557
NC_035083.1	74130782	.	C	T	.	.	MAF_INRAE=10.833
NC_035083.1	74130784	.	C	T	.	.	MAF_USDA=7.927
NC_035083.1	74130786	.	C	T	.	.	MAF_USDA=4.167
NC_035083.1	74130887	.	C	T	.	.	MAF_INRAE=41.139;MAF_USDA=19.412
NC_035083.1	74130935	.	T	C	.	.	MAF_USDA=8.197
NC_035083.1	74130947	.	G	A	.	.	MAF_INRAE=7.595
NC_035083.1	74131061	.	T	A	.	.	MAF_USDA=1.667
NC_035083.1	74131071	.	T	G	.	.	MAF_INRAE=28.481;MAF_USDA=39.286
NC_035083.1	74131099	.	C	T	.	.	MAF_INRAE=3.333;MAF_USDA=13.934
NC_035083.1	74131122	.	T	C	.	.	MAF_INRAE=5.263;MAF_USDA=18.824
NC_035083.1	74131194	.	G	C	.	.	MAF_USDA=4.098
NC_035083.1	74131257	.	G	T	.	.	MAF_INRAE=13.333;MAF_USDA=1.639
NC_035083.1	74131316	.	C	T	.	.	MAF_USDA=1.639
NC_035083.1	74131342	.	T	C	.	.	MAF_INRAE=12.658;MAF_USDA=44.706
NC_035083.1	74131357	.	T	C	.	.	MAF_USDA=1.639
NC_035083.1	74131388	.	T	A	.	.	MAF_INRAE=5.263;MAF_USDA=6.25
NC_035083.1	74131479	.	A	T	.	.	MAF_INRAE=17.722;MAF_USDA=13.529
NC_035083.1	74131535	.	C	T	.	.	MAF_INRAE=5.063;MAF_USDA=8.197
NC_035083.1	74131606	.	G	T	.	.	MAF_INRAE=3.333;MAF_USDA=9.836
NC_035083.1	74131637	.	A	T	.	.	MAF_USDA=10.588
NC_035083.1	74131660	.	G	T	.	.	MAF_INRAE=49.367;MAF_USDA=20.0
NC_035083.1	74131785	.	C	A	.	.	MAF_INRAE=5.263;MAF_USDA=7.059
NC_035083.1	74131800	.	T	G	.	.	MAF_INRAE=26.582;MAF_USDA=4.918
NC_035083.1	74131807	.	A	G	.	.	MAF_USDA=4.706
NC_035083.1	74131830	.	T	G	.	.	MAF_INRAE=3.333;MAF_USDA=9.016
NC_035083.1	74131892	.	A	G	.	.	MAF_INRAE=49.367;MAF_USDA=20.0
NC_035083.1	74131911	.	G	T	.	.	MAF_INRAE=4.43;MAF_USDA=48.235
NC_035083.1	74131913	.	A	T	.	.	MAF_USDA=2.353
NC_035083.1	74131927	.	C	T	.	.	MAF_INRAE=3.333;MAF_USDA=20.588
NC_035083.1	74131930	.	T	G	.	.	MAF_USDA=4.167
NC_035083.1	74131942	.	C	T	.	.	MAF_INRAE=39.873;MAF_USDA=38.824
NC_035083.1	74132035	.	C	A	.	.	MAF_INRAE=3.333
NC_035083.1	74132147	.	A	C	.	.	MAF_INRAE=7.595;MAF_USDA=6.557
NC_035083.1	74132204	.	G	T	.	.	MAF_INRAE=32.278;MAF_USDA=14.754
NC_035083.1	74132349	.	G	A	.	.	MAF_USDA=5.932
NC_035083.1	74132584	.	T	A	.	.	MAF_USDA=6.25
NC_035083.1	74132612	.	G	T	.	.	MAF_USDA=6.25
NC_035083.1	74132622	.	A	G	.	.	MAF_USDA=10.417
NC_035083.1	74132741	.	A	G	.	.	MAF_INRAE=2.5
NC_035083.1	74133060	.	A	G	.	.	MAF_INRAE=3.333;MAF_USDA=12.295
NC_035083.1	74133061	.	T	A	.	.	MAF_INRAE=2.5;MAF_USDA=2.459
NC_035083.1	74133078	.	G	A	.	.	MAF_USDA=2.459
NC_035083.1	74133089	.	T	A	.	.	MAF_USDA=2.459
NC_035083.1	74133174	.	T	G	.	.	MAF_INRAE=3.333
NC_035083.1	74133202	.	G	T	.	.	MAF_USDA=5.172
NC_035083.1	74133207	.	C	T	.	.	MAF_USDA=6.707
NC_035083.1	74133242	.	G	T	.	.	MAF_USDA=2.586
NC_035083.1	74133267	.	G	T	.	.	MAF_USDA=2.459
NC_035083.1	74133286	.	G	T	.	.	MAF_USDA=3.279
NC_035083.1	74133328	.	T	C	.	.	MAF_USDA=2.459
NC_035083.1	74133383	.	A	T	.	.	MAF_USDA=2.459
NC_035083.1	74133408	.	G	A	.	.	MAF_USDA=6.25
NC_035083.1	74133467	.	C	T	.	.	MAF_USDA=7.059
NC_035083.1	74133468	.	A	G	.	.	MAF_USDA=8.824
NC_035083.1	74133483	.	A	G	.	.	MAF_USDA=2.459
NC_035083.1	74133537	.	G	C	.	.	MAF_USDA=6.25
NC_035083.1	74133547	.	C	T	.	.	MAF_USDA=1.639
NC_035083.1	74133549	.	T	A	.	.	MAF_USDA=4.118
NC_035083.1	74133550	.	C	A	.	.	MAF_USDA=4.918
NC_035083.1	74138863	.	C	G	.	.	MAF_INRAE=3.333
NC_035083.1	74138933	.	C	T	.	.	MAF_USDA=35.417
NC_035083.1	74138939	.	G	A	.	.	MAF_INRAE=2.5;MAF_USDA=27.647
NC_035083.1	74138940	.	A	T	.	.	MAF_USDA=11.765
NC_035083.1	74139046	.	C	T	.	.	MAF_INRAE=2.5;MAF_USDA=8.333
NC_035083.1	74139051	.	G	T	.	.	MAF_USDA=4.167
NC_035083.1	74139101	.	G	A	.	.	MAF_USDA=2.459
NC_035083.1	74139128	.	G	A	.	.	MAF_INRAE=8.228;MAF_USDA=18.824
NC_035083.1	74139182	.	A	T	.	.	MAF_INRAE=41.667
NC_035083.1	74139183	.	A	T	.	.	MAF_INRAE=2.5
NC_035083.1	74139265	.	A	G	.	.	MAF_INRAE=5.263;MAF_USDA=3.529
NC_035083.1	74139332	.	A	T	.	.	MAF_USDA=10.417
NC_035083.1	74139340	.	T	G	.	.	MAF_USDA=39.583
NC_035083.1	74139355	.	C	T	.	.	MAF_USDA=1.639
NC_035083.1	74139395	.	C	A	.	.	MAF_INRAE=5.263;MAF_USDA=3.529
NC_035083.1	74139443	.	T	A	.	.	MAF_USDA=1.639
NC_035083.1	74139503	.	G	C	.	.	MAF_INRAE=35.443;MAF_USDA=11.176
NC_035083.1	74139506	.	T	C	.	.	MAF_INRAE=3.333;MAF_USDA=7.377
NC_035083.1	74139530	.	G	T	.	.	MAF_INRAE=28.481;MAF_USDA=9.836
NC_035083.1	74139563	.	G	T	.	.	MAF_INRAE=5.263;MAF_USDA=2.459
NC_035083.1	74139589	.	G	A	.	.	MAF_INRAE=5.263;MAF_USDA=2.941
NC_035083.1	74139632	.	G	T	.	.	MAF_INRAE=30.0;MAF_USDA=1.639
NC_035083.1	74139681	.	G	T	.	.	MAF_INRAE=1.667
NC_035083.1	74139682	.	T	G	.	.	MAF_USDA=2.083
NC_035083.1	74139687	.	T	C	.	.	MAF_USDA=10.417
NC_035083.1	74139750	.	A	C	.	.	MAF_INRAE=2.5;MAF_USDA=28.235
NC_035083.1	74139852	.	C	A	.	.	MAF_INRAE=5.263;MAF_USDA=2.459
NC_035083.1	74139863	.	C	T	.	.	MAF_USDA=2.459
NC_035083.1	74139878	.	G	A	.	.	MAF_INRAE=4.43
NC_035083.1	74139879	.	G	T	.	.	MAF_INRAE=4.167
NC_035083.1	74140014	.	C	T	.	.	MAF_USDA=3.529
NC_035083.1	74140021	.	C	T	.	.	MAF_INRAE=5.263;MAF_USDA=2.941
NC_035083.1	74140092	.	C	T	.	.	MAF_USDA=8.197
NC_035083.1	74140120	.	G	A	.	.	MAF_USDA=3.279
NC_035083.1	74140203	.	G	C	.	.	MAF_USDA=1.639
NC_035083.1	74140225	.	T	C	.	.	MAF_USDA=2.459
NC_035083.1	74140238	.	T	A	.	.	MAF_USDA=3.279
NC_035083.1	74140245	.	A	G	.	.	MAF_INRAE=7.595
NC_035083.1	74140263	.	T	G	.	.	MAF_INRAE=7.595;MAF_USDA=4.098
NC_035083.1	74140322	.	C	A	.	.	MAF_INRAE=7.595;MAF_USDA=3.279
NC_035083.1	74140380	.	A	G	.	.	MAF_INRAE=5.263;MAF_USDA=10.0
NC_035083.1	74140386	.	A	C	.	.	MAF_USDA=2.459
NC_035083.1	74140551	.	T	C	.	.	MAF_INRAE=6.962
NC_035083.1	74140558	.	A	T	.	.	MAF_USDA=3.279
NC_035083.1	74140594	.	C	T	.	.	MAF_INRAE=5.263;MAF_USDA=1.639
NC_035083.1	74140602	.	T	G	.	.	MAF_INRAE=15.789
NC_035083.1	74140641	.	T	C	.	.	MAF_USDA=2.459
NC_035083.1	74140697	.	C	A	.	.	MAF_USDA=1.639
NC_035083.1	74140704	.	T	A	.	.	MAF_INRAE=17.089;MAF_USDA=1.639
NC_035083.1	74140762	.	C	A	.	.	MAF_USDA=4.167
NC_035083.1	74140771	.	G	T	.	.	MAF_INRAE=7.595;MAF_USDA=3.279
NC_035083.1	74140841	.	T	C	.	.	MAF_INRAE=5.063;MAF_USDA=10.588
NC_035083.1	74140842	.	G	T	.	.	MAF_USDA=2.459
NC_035083.1	74140880	.	C	T	.	.	MAF_INRAE=32.911;MAF_USDA=9.016
NC_035083.1	74140901	.	A	C	.	.	MAF_INRAE=5.263;MAF_USDA=2.459
NC_035083.1	74140907	.	G	C	.	.	MAF_USDA=4.167
NC_035083.1	74140952	.	C	A	.	.	MAF_USDA=2.459
NC_035083.1	74141016	.	C	T	.	.	MAF_INRAE=48.734;MAF_USDA=21.765
NC_035083.1	74141034	.	T	G	.	.	MAF_INRAE=34.81;MAF_USDA=19.672
NC_035083.1	74141111	.	A	T	.	.	MAF_USDA=2.459
NC_035083.1	74141119	.	G	A	.	.	MAF_INRAE=5.263
NC_035083.1	74141125	.	A	T	.	.	MAF_INRAE=3.333;MAF_USDA=4.706
NC_035083.1	74141130	.	G	C	.	.	MAF_USDA=3.279
NC_035083.1	74141148	.	A	T	.	.	MAF_INRAE=21.053;MAF_USDA=4.098
NC_035083.1	74141167	.	G	A	.	.	MAF_USDA=7.377
NC_035083.1	74141215	.	T	A	.	.	MAF_USDA=5.738
NC_035083.1	74141232	.	G	A	.	.	MAF_USDA=1.639
NC_035083.1	74141374	.	T	C	.	.	MAF_USDA=20.833
NC_035083.1	74143174	.	G	A	.	.	MAF_USDA=1.639
NC_035083.1	74143211	.	T	C	.	.	MAF_USDA=3.529
NC_035083.1	74143244	.	C	T	.	.	MAF_INRAE=29.114;MAF_USDA=18.824
NC_035083.1	74143255	.	G	T	.	.	MAF_USDA=1.639
NC_035083.1	74143256	.	C	T	.	.	MAF_USDA=4.167
NC_035083.1	74143406	.	C	T	.	.	MAF_INRAE=36.842;MAF_USDA=12.353
NC_035083.1	74143678	.	C	G	.	.	MAF_INRAE=21.053
NC_035083.1	74144757	.	G	C	.	.	MAF_USDA=27.083
NC_035083.1	74144765	.	C	T	.	.	MAF_USDA=33.333
NC_035083.1	74144776	.	C	T	.	.	MAF_USDA=50.0
NC_035083.1	74144798	.	A	T	.	.	MAF_USDA=2.542
NC_035083.1	74144820	.	T	A	.	.	MAF_USDA=1.667
NC_035083.1	74144830	.	G	A	.	.	MAF_USDA=2.542
NC_035083.1	74144909	.	T	G	.	.	MAF_USDA=4.918
NC_035083.1	74144959	.	T	A	.	.	MAF_USDA=4.118
NC_035083.1	74144976	.	G	A	.	.	MAF_USDA=4.118
NC_035083.1	74145011	.	C	T	.	.	MAF_USDA=3.529
NC_035083.1	74145018	.	A	G	.	.	MAF_USDA=1.639
NC_035083.1	74145019	.	G	T	.	.	MAF_USDA=13.934
NC_035083.1	74145035	.	C	T	.	.	MAF_USDA=4.098
NC_035083.1	74145089	.	A	C	.	.	MAF_USDA=24.118
NC_035083.1	74145094	.	T	C	.	.	MAF_INRAE=42.405;MAF_USDA=15.294
NC_035083.1	74145101	.	G	T	.	.	MAF_INRAE=42.405;MAF_USDA=14.706
NC_035083.1	74145350	.	C	T	.	.	MAF_USDA=1.639
NC_035083.1	74147146	.	C	T	.	.	MAF_INRAE=31.579
NC_035083.1	74148701	.	G	A	.	.	MAF_USDA=4.167
NC_035083.1	74148703	.	G	A	.	.	MAF_USDA=8.333
NC_035083.1	74148759	.	T	A	.	.	MAF_INRAE=27.215;MAF_USDA=45.882
NC_035083.1	74148780	.	G	C	.	.	MAF_USDA=4.098
NC_035083.1	74148800	.	A	G	.	.	MAF_INRAE=12.658;MAF_USDA=17.262
NC_035083.1	74148830	.	A	T	.	.	MAF_INRAE=22.785;MAF_USDA=6.471
NC_035083.1	74148831	.	T	A	.	.	MAF_USDA=2.459
NC_035083.1	74148894	.	A	G	.	.	MAF_INRAE=49.367;MAF_USDA=29.762
NC_035083.1	74148995	.	T	C	.	.	MAF_INRAE=42.405;MAF_USDA=28.235
NC_035083.1	74149013	.	A	T	.	.	MAF_USDA=2.941
NC_035083.1	74149054	.	A	G	.	.	MAF_USDA=1.639
NC_035083.1	74149067	.	A	G	.	.	MAF_USDA=4.167
NC_035083.1	74149072	.	C	T	.	.	MAF_USDA=2.459
NC_035083.1	74149119	.	A	C	.	.	MAF_INRAE=27.215;MAF_USDA=47.059
NC_035083.1	74149124	.	G	A	.	.	MAF_USDA=2.459
NC_035083.1	74149147	.	T	A	.	.	MAF_INRAE=43.038;MAF_USDA=27.059
NC_035083.1	74149184	.	G	A	.	.	MAF_INRAE=5.263;MAF_USDA=3.529
NC_035083.1	74149268	.	A	G	.	.	MAF_USDA=2.459
NC_035083.1	74149277	.	A	G	.	.	MAF_INRAE=42.405;MAF_USDA=27.059
NC_035083.1	74149316	.	G	T	.	.	MAF_INRAE=49.367;MAF_USDA=28.235
NC_035083.1	74149329	.	T	G	.	.	MAF_INRAE=26.582;MAF_USDA=47.059
NC_035083.1	74149380	.	A	G	.	.	MAF_INRAE=3.333
NC_035083.1	74149481	.	A	T	.	.	MAF_INRAE=50.0;MAF_USDA=19.672
NC_035083.1	74149520	.	C	A	.	.	MAF_USDA=4.098
NC_035083.1	74149568	.	C	T	.	.	MAF_USDA=1.639
NC_035083.1	74149570	.	T	G	.	.	MAF_USDA=2.941
NC_035083.1	74149574	.	C	A	.	.	MAF_USDA=4.118
NC_035083.1	74149588	.	G	A	.	.	MAF_USDA=4.118
NC_035083.1	74149592	.	C	T	.	.	MAF_USDA=4.098
NC_035083.1	74149593	.	G	T	.	.	MAF_USDA=4.118
NC_035083.1	74149597	.	A	T	.	.	MAF_USDA=4.118
NC_035083.1	74149598	.	T	A	.	.	MAF_USDA=4.118
NC_035083.1	74149611	.	A	G	.	.	MAF_USDA=8.333
NC_035083.1	74150565	.	A	T	.	.	MAF_USDA=8.235
NC_035083.1	74150625	.	G	A	.	.	MAF_USDA=1.639
NC_035083.1	74150678	.	G	A	.	.	MAF_INRAE=9.494
NC_035083.1	74150683	.	C	G	.	.	MAF_INRAE=3.333;MAF_USDA=8.197
NC_035083.1	74150723	.	G	T	.	.	MAF_INRAE=7.595;MAF_USDA=32.941
NC_035083.1	74150737	.	G	T	.	.	MAF_INRAE=13.333;MAF_USDA=8.333
NC_035083.1	74150874	.	C	G	.	.	MAF_INRAE=20.886;MAF_USDA=43.529
NC_035083.1	74150940	.	T	G	.	.	MAF_INRAE=5.063;MAF_USDA=4.098
NC_035083.1	74150948	.	C	T	.	.	MAF_USDA=2.459
NC_035083.1	74150959	.	T	G	.	.	MAF_INRAE=5.063;MAF_USDA=4.918
NC_035083.1	74150988	.	G	T	.	.	MAF_INRAE=5.263;MAF_USDA=1.639
NC_035083.1	74150992	.	A	G	.	.	MAF_INRAE=5.063;MAF_USDA=21.311
NC_035083.1	74151059	.	A	G	.	.	MAF_INRAE=5.263;MAF_USDA=2.941
NC_035083.1	74151060	.	G	A	.	.	MAF_INRAE=45.0;MAF_USDA=26.471
NC_035083.1	74151075	.	A	G	.	.	MAF_USDA=7.377
NC_035083.1	74151121	.	T	G	.	.	MAF_INRAE=31.013;MAF_USDA=44.706
NC_035083.1	74151195	.	G	A	.	.	MAF_USDA=5.738
NC_035083.1	74151201	.	G	A	.	.	MAF_USDA=4.098
NC_035083.1	74151210	.	G	A	.	.	MAF_USDA=1.639
NC_035083.1	74151255	.	C	G	.	.	MAF_INRAE=4.43;MAF_USDA=23.529
NC_035083.1	74151273	.	A	C	.	.	MAF_INRAE=2.632;MAF_USDA=1.639
NC_035083.1	74151274	.	C	A	.	.	MAF_USDA=10.417
NC_035083.1	74151297	.	A	C	.	.	MAF_USDA=11.475
NC_035083.1	74151313	.	T	C	.	.	MAF_INRAE=5.063;MAF_USDA=19.672
NC_035083.1	74151314	.	C	G	.	.	MAF_USDA=10.588
NC_035083.1	74151322	.	C	A	.	.	MAF_INRAE=5.063;MAF_USDA=11.667
NC_035083.1	74151328	.	C	G	.	.	MAF_INRAE=5.063;MAF_USDA=11.667
NC_035083.1	74151346	.	G	A	.	.	MAF_INRAE=5.263;MAF_USDA=2.976
NC_035083.1	74151348	.	A	G	.	.	MAF_USDA=2.5
NC_035083.1	74151351	.	A	C	.	.	MAF_INRAE=5.063;MAF_USDA=12.5
NC_035083.1	74151356	.	A	C	.	.	MAF_INRAE=5.063;MAF_USDA=12.5
NC_035083.1	74151415	.	G	T	.	.	MAF_INRAE=9.494
NC_035083.1	74151470	.	A	C	.	.	MAF_USDA=3.39
NC_035083.1	74151472	.	T	A	.	.	MAF_USDA=43.373
NC_035083.1	74151478	.	T	A	.	.	MAF_INRAE=3.333;MAF_USDA=11.017
NC_035083.1	74151479	.	T	G	.	.	MAF_USDA=1.695
NC_035083.1	74151684	.	C	A	.	.	MAF_USDA=28.571
NC_035083.1	74151713	.	T	G	.	.	MAF_INRAE=3.333;MAF_USDA=10.833
NC_035083.1	74151738	.	G	A	.	.	MAF_INRAE=3.333;MAF_USDA=16.667
NC_035083.1	74151770	.	A	T	.	.	MAF_USDA=4.167
NC_035083.1	74151912	.	A	T	.	.	MAF_INRAE=31.667;MAF_USDA=46.951
NC_035083.1	74151940	.	TAAAAAAAAA	TAAAAAAAAC	.	.	MAF_USDA=20.833
NC_035083.1	74151949	.	A	C	.	.	MAF_INRAE=3.333
NC_035083.1	74151968	.	G	T	.	.	MAF_INRAE=5.0
NC_035083.1	74151977	.	T	C	.	.	MAF_USDA=8.333
NC_035083.1	74152026	.	A	C	.	.	MAF_INRAE=30.0;MAF_USDA=36.905
NC_035083.1	74152082	.	C	A	.	.	MAF_USDA=10.417
NC_035083.1	74152103	.	C	T	.	.	MAF_INRAE=5.063;MAF_USDA=10.0
NC_035083.1	74152119	.	C	A	.	.	MAF_USDA=1.667
NC_035083.1	74152120	.	A	T	.	.	MAF_USDA=1.667
NC_035083.1	74152130	.	T	C	.	.	MAF_USDA=2.5
NC_035083.1	74152131	.	C	A	.	.	MAF_USDA=2.5
NC_035083.1	74152137	.	C	G	.	.	MAF_INRAE=32.5;MAF_USDA=44.643
NC_035083.1	74152185	.	G	A	.	.	MAF_INRAE=8.861;MAF_USDA=10.588
NC_035083.1	74152247	.	G	A	.	.	MAF_USDA=9.412
NC_035083.1	74152250	.	T	G	.	.	MAF_INRAE=3.333
NC_035083.1	74152260	.	G	A	.	.	MAF_INRAE=33.544;MAF_USDA=43.529
NC_035083.1	74152273	.	A	T	.	.	MAF_INRAE=33.544;MAF_USDA=47.647
NC_035083.1	74152361	.	C	G	.	.	MAF_INRAE=30.38;MAF_USDA=37.059
NC_035083.1	74152366	.	T	G	.	.	MAF_INRAE=30.38;MAF_USDA=35.294
NC_035083.1	74152382	.	A	T	.	.	MAF_INRAE=30.38;MAF_USDA=34.706
NC_035083.1	74152387	.	G	T	.	.	MAF_INRAE=30.38;MAF_USDA=33.929
NC_035083.1	74152392	.	C	G	.	.	MAF_INRAE=29.747;MAF_USDA=33.333
NC_035083.1	74152408	.	A	G	.	.	MAF_INRAE=24.167
NC_035083.1	74152409	.	T	C	.	.	MAF_INRAE=24.167
NC_035083.1	74152412	.	C	T	.	.	MAF_INRAE=24.167
NC_035083.1	74152414	.	C	T	.	.	MAF_INRAE=24.167;MAF_USDA=8.333
NC_035083.1	74152424	.	G	A	.	.	MAF_INRAE=23.333
NC_035083.1	74152546	.	G	A	.	.	MAF_INRAE=4.167
NC_035083.1	74152555	.	T	C	.	.	MAF_INRAE=26.582;MAF_USDA=44.643
NC_035083.1	74152560	.	C	A	.	.	MAF_INRAE=26.582;MAF_USDA=44.643
NC_035083.1	74152567	.	A	G	.	.	MAF_INRAE=26.582;MAF_USDA=42.857
NC_035083.1	74152569	.	T	C	.	.	MAF_INRAE=23.333;MAF_USDA=42.857
NC_035083.1	74152584	.	T	C	.	.	MAF_INRAE=27.215;MAF_USDA=36.471
NC_035083.1	74152586	.	G	A	.	.	MAF_USDA=9.412
NC_035083.1	74152592	.	A	C	.	.	MAF_INRAE=27.215;MAF_USDA=44.706
NC_035083.1	74152620	.	G	C	.	.	MAF_INRAE=30.38;MAF_USDA=47.059
NC_035083.1	74152633	.	G	A	.	.	MAF_USDA=10.0
NC_035083.1	74152659	.	A	T	.	.	MAF_INRAE=31.013;MAF_USDA=37.647
NC_035083.1	74152663	.	G	A	.	.	MAF_INRAE=28.333;MAF_USDA=38.235
NC_035083.1	74152666	.	T	G	.	.	MAF_USDA=4.167
NC_035083.1	74152721	.	C	T	.	.	MAF_INRAE=31.013;MAF_USDA=37.647
NC_035083.1	74152725	.	C	T	.	.	MAF_USDA=5.738
NC_035083.1	74152737	.	T	G	.	.	MAF_INRAE=29.747;MAF_USDA=37.059
NC_035083.1	74152765	.	G	A	.	.	MAF_INRAE=10.526
NC_035083.1	74152818	.	T	C	.	.	MAF_INRAE=36.842
NC_035083.1	74152892	.	G	C	.	.	MAF_INRAE=26.316
NC_035083.1	74152929	.	A	G	.	.	MAF_INRAE=27.215;MAF_USDA=36.471
NC_035083.1	74152930	.	T	C	.	.	MAF_INRAE=3.333;MAF_USDA=12.295
NC_035083.1	74152944	.	T	C	.	.	MAF_INRAE=36.842;MAF_USDA=50.0
NC_035083.1	74152971	.	T	G	.	.	MAF_INRAE=29.747;MAF_USDA=37.647
NC_035083.1	74152972	.	A	G	.	.	MAF_INRAE=27.5;MAF_USDA=37.647
NC_035083.1	74153108	.	G	A	.	.	MAF_INRAE=27.5;MAF_USDA=10.417
NC_035083.1	74153127	.	G	A	.	.	MAF_INRAE=26.667;MAF_USDA=10.417
NC_035083.1	74153187	.	G	A	.	.	MAF_USDA=8.929
NC_035083.1	74154924	.	T	A	.	.	MAF_USDA=41.667
NC_035083.1	74155024	.	T	A	.	.	MAF_USDA=35.417
NC_035083.1	74155048	.	C	T	.	.	MAF_INRAE=5.263;MAF_USDA=15.294
NC_035083.1	74155081	.	C	T	.	.	MAF_USDA=9.016
NC_035083.1	74155091	.	C	T	.	.	MAF_USDA=16.471
NC_035083.1	74155115	.	G	C	.	.	MAF_USDA=5.294
NC_035083.1	74155329	.	A	G	.	.	MAF_USDA=2.459
NC_035083.1	74155364	.	T	C	.	.	MAF_USDA=8.824
NC_035083.1	74155486	.	T	A	.	.	MAF_USDA=20.833
NC_035083.1	74156998	.	G	T	.	.	MAF_USDA=14.754
NC_035083.1	74157005	.	G	T	.	.	MAF_USDA=26.23
NC_035083.1	74157148	.	C	T	.	.	MAF_USDA=2.459
NC_035083.1	74157266	.	C	G	.	.	MAF_INRAE=16.456;MAF_USDA=1.639
NC_035083.1	74157267	.	G	C	.	.	MAF_INRAE=7.595
NC_035083.1	74157278	.	G	T	.	.	MAF_USDA=5.738
NC_035083.1	74157291	.	T	C	.	.	MAF_USDA=4.098
NC_035083.1	74157361	.	C	T	.	.	MAF_INRAE=5.696;MAF_USDA=13.529
NC_035083.1	74157425	.	C	T	.	.	MAF_INRAE=23.418;MAF_USDA=44.118
NC_035083.1	74157428	.	T	G	.	.	MAF_USDA=4.918
NC_035083.1	74157468	.	C	T	.	.	MAF_USDA=13.529
NC_035083.1	74157497	.	G	A	.	.	MAF_INRAE=3.797;MAF_USDA=20.0
NC_035083.1	74157554	.	T	C	.	.	MAF_USDA=1.639
NC_035083.1	74157640	.	A	G	.	.	MAF_INRAE=6.329
NC_035083.1	74157674	.	T	A	.	.	MAF_INRAE=26.316
NC_035083.1	74157696	.	C	T	.	.	MAF_INRAE=36.842;MAF_USDA=38.235
NC_035083.1	74157698	.	C	T	.	.	MAF_INRAE=10.526;MAF_USDA=10.0
NC_035083.1	74157780	.	T	A	.	.	MAF_USDA=2.459
NC_035083.1	74157789	.	T	A	.	.	MAF_INRAE=24.684;MAF_USDA=49.412
NC_035083.1	74157808	.	T	A	.	.	MAF_USDA=5.294
NC_035083.1	74157893	.	C	A	.	.	MAF_USDA=1.639
NC_035083.1	74157900	.	G	T	.	.	MAF_USDA=1.639
NC_035083.1	74157909	.	G	T	.	.	MAF_INRAE=8.861;MAF_USDA=2.941
NC_035083.1	74157913	.	G	T	.	.	MAF_INRAE=3.797;MAF_USDA=30.328
NC_035083.1	74157950	.	A	G	.	.	MAF_USDA=1.639
NC_035083.1	74158007	.	T	C	.	.	MAF_USDA=45.294
NC_035083.1	74158024	.	G	T	.	.	MAF_USDA=6.557
NC_035083.1	74158030	.	C	G	.	.	MAF_USDA=49.412
NC_035083.1	74158054	.	A	C	.	.	MAF_USDA=1.724
NC_035083.1	74158060	.	G	T	.	.	MAF_USDA=1.724
NC_035083.1	74158153	.	A	T	.	.	MAF_USDA=4.167
NC_035083.1	74158154	.	T	C	.	.	MAF_USDA=29.762
NC_035083.1	74158163	.	A	C	.	.	MAF_USDA=31.548
NC_035083.1	74158168	.	T	G	.	.	MAF_USDA=32.941
NC_035083.1	74158196	.	C	T	.	.	MAF_USDA=2.5
NC_035083.1	74158203	.	T	C	.	.	MAF_USDA=8.197
NC_035083.1	74158223	.	G	T	.	.	MAF_USDA=33.529
NC_035083.1	74158280	.	C	A	.	.	MAF_USDA=1.639
NC_035083.1	74158311	.	G	T	.	.	MAF_INRAE=43.671;MAF_USDA=34.118
NC_035083.1	74158321	.	C	T	.	.	MAF_USDA=1.639
NC_035083.1	74158374	.	G	A	.	.	MAF_USDA=1.639
NC_035083.1	74158396	.	C	T	.	.	MAF_USDA=1.639
NC_035083.1	74158406	.	T	C	.	.	MAF_USDA=2.941
NC_035083.1	74158439	.	G	A	.	.	MAF_USDA=2.459
NC_035083.1	74158464	.	C	A	.	.	MAF_USDA=4.706
NC_035083.1	74158471	.	T	G	.	.	MAF_USDA=2.353
NC_035083.1	74158518	.	G	T	.	.	MAF_USDA=11.176
NC_035083.1	74158551	.	T	G	.	.	MAF_USDA=2.459
NC_035083.1	74158558	.	T	C	.	.	MAF_USDA=2.459
NC_035083.1	74158645	.	C	G	.	.	MAF_USDA=47.917
NC_035083.1	74158652	.	A	T	.	.	MAF_USDA=37.5
NC_035083.1	74158665	.	A	G	.	.	MAF_USDA=13.115
NC_035083.1	74158668	.	T	G	.	.	MAF_USDA=25.294
NC_035083.1	74158672	.	T	A	.	.	MAF_USDA=22.619
NC_035083.1	74158811	.	C	T	.	.	MAF_USDA=2.459
NC_035083.1	74159023	.	G	T	.	.	MAF_USDA=8.197
NC_035083.1	74159038	.	G	T	.	.	MAF_USDA=32.941
NC_035083.1	74159073	.	A	C	.	.	MAF_USDA=42.353
NC_035083.1	74160408	.	T	A	.	.	MAF_USDA=24.706
NC_035083.1	74160429	.	T	A	.	.	MAF_USDA=24.706
NC_035083.1	74160445	.	T	G	.	.	MAF_USDA=45.882
NC_035083.1	74160462	.	C	T	.	.	MAF_INRAE=10.526
NC_035083.1	74160595	.	G	A	.	.	MAF_INRAE=42.405;MAF_USDA=22.353
NC_035083.1	74160777	.	G	A	.	.	MAF_USDA=1.639
NC_035083.1	74160782	.	A	C	.	.	MAF_USDA=33.333
NC_035083.1	74160800	.	A	G	.	.	MAF_USDA=15.663
NC_035083.1	74160802	.	T	G	.	.	MAF_USDA=17.47
NC_035083.1	74160806	.	T	A	.	.	MAF_USDA=16.867
NC_035083.1	74160936	.	G	A	.	.	MAF_USDA=1.639
NC_035083.1	74160938	.	G	T	.	.	MAF_USDA=1.639
NC_035083.1	74160942	.	A	G	.	.	MAF_USDA=41.667
NC_035083.1	74160960	.	G	T	.	.	MAF_INRAE=5.263;MAF_USDA=11.475
NC_035083.1	74160989	.	G	A	.	.	MAF_USDA=41.667
NC_035083.1	74161037	.	A	C	.	.	MAF_USDA=1.667
NC_035083.1	74161130	.	G	A	.	.	MAF_USDA=1.639
NC_035083.1	74161169	.	C	A	.	.	MAF_USDA=4.098
NC_035083.1	74161178	.	T	G	.	.	MAF_USDA=3.279
NC_035083.1	74161270	.	G	C	.	.	MAF_INRAE=42.405;MAF_USDA=25.294
NC_035083.1	74161363	.	A	C	.	.	MAF_USDA=19.412
NC_035083.1	74161368	.	G	T	.	.	MAF_USDA=4.098
NC_035083.1	74161443	.	C	T	.	.	MAF_USDA=39.583
NC_035083.1	74163943	.	C	T	.	.	MAF_INRAE=40.506;MAF_USDA=22.941
NC_035083.1	74163970	.	G	A	.	.	MAF_USDA=1.639
NC_035083.1	74163984	.	T	C	.	.	MAF_INRAE=42.405;MAF_USDA=24.706
NC_035083.1	74164035	.	A	C	.	.	MAF_INRAE=42.405;MAF_USDA=23.529
NC_035083.1	74164115	.	G	T	.	.	MAF_INRAE=36.842;MAF_USDA=21.765
NC_035083.1	74164142	.	A	C	.	.	MAF_INRAE=36.842;MAF_USDA=32.353
NC_035083.1	74164157	.	C	A	.	.	MAF_USDA=17.213
NC_035083.1	74164161	.	G	T	.	.	MAF_USDA=10.417
NC_035083.1	74164180	.	T	G	.	.	MAF_INRAE=34.211;MAF_USDA=41.667
NC_035083.1	74164199	.	G	T	.	.	MAF_USDA=14.754
NC_035083.1	74164204	.	C	A	.	.	MAF_USDA=3.333
NC_035083.1	74164238	.	G	T	.	.	MAF_USDA=3.333
NC_035083.1	74164243	.	A	T	.	.	MAF_USDA=2.976
NC_035083.1	74164246	.	G	A	.	.	MAF_USDA=11.667
NC_035083.1	74164252	.	A	C	.	.	MAF_USDA=41.667
NC_035083.1	74164330	.	C	T	.	.	MAF_USDA=1.667
NC_035083.1	74164402	.	A	T	.	.	MAF_USDA=1.639
NC_035083.1	74164405	.	C	T	.	.	MAF_USDA=1.639
NC_035083.1	74164431	.	G	T	.	.	MAF_USDA=4.167
NC_035083.1	74164433	.	A	T	.	.	MAF_USDA=4.167
NC_035083.1	74164485	.	C	G	.	.	MAF_USDA=1.639
NC_035083.1	74164513	.	G	C	.	.	MAF_INRAE=9.167
NC_035083.1	74164516	.	T	A	.	.	MAF_USDA=14.754
NC_035083.1	74164531	.	C	T	.	.	MAF_INRAE=9.167
NC_035083.1	74164548	.	T	A	.	.	MAF_INRAE=12.5
NC_035083.1	74164551	.	C	T	.	.	MAF_INRAE=42.5
NC_035083.1	74164556	.	C	G	.	.	MAF_INRAE=14.167
NC_035083.1	74164557	.	G	T	.	.	MAF_INRAE=14.167
NC_035083.1	74164577	.	T	C	.	.	MAF_INRAE=18.333
NC_035083.1	74164579	.	C	T	.	.	MAF_INRAE=18.333
NC_035083.1	74164591	.	A	C	.	.	MAF_INRAE=42.5
NC_035083.1	74164604	.	A	G	.	.	MAF_INRAE=10.0
NC_035083.1	74164614	.	T	A	.	.	MAF_INRAE=9.167
NC_035083.1	74164618	.	G	T	.	.	MAF_INRAE=9.167
NC_035083.1	74164621	.	C	T	.	.	MAF_INRAE=9.167
NC_035083.1	74164624	.	T	A	.	.	MAF_INRAE=9.167
NC_035083.1	74164631	.	T	G	.	.	MAF_USDA=5.738
NC_035083.1	74164643	.	C	A	.	.	MAF_INRAE=7.5
NC_035083.1	74164648	.	T	G	.	.	MAF_USDA=3.279
NC_035083.1	74164666	.	T	G	.	.	MAF_INRAE=5.263;MAF_USDA=35.882
NC_035083.1	74164675	.	A	G	.	.	MAF_USDA=41.667
NC_035083.1	74164678	.	G	T	.	.	MAF_INRAE=38.333;MAF_USDA=27.083
NC_035083.1	74164689	.	C	T	.	.	MAF_USDA=4.706
NC_035083.1	74164714	.	C	A	.	.	MAF_INRAE=5.833
NC_035083.1	74164832	.	G	T	.	.	MAF_USDA=2.459
NC_035083.1	74164833	.	T	G	.	.	MAF_USDA=27.059
NC_035083.1	74164860	.	C	T	.	.	MAF_USDA=11.475
NC_035083.1	74164886	.	G	A	.	.	MAF_INRAE=36.667
NC_035083.1	74164889	.	C	A	.	.	MAF_INRAE=10.0;MAF_USDA=16.667
NC_035083.1	74165002	.	C	G	.	.	MAF_INRAE=46.835;MAF_USDA=29.167
NC_035083.1	74165024	.	G	T	.	.	MAF_INRAE=10.526;MAF_USDA=26.471
NC_035083.1	74165037	.	G	A	.	.	MAF_INRAE=7.595;MAF_USDA=27.647
NC_035083.1	74165049	.	C	T	.	.	MAF_INRAE=42.405;MAF_USDA=45.294
NC_035083.1	74165085	.	A	G	.	.	MAF_INRAE=8.861;MAF_USDA=42.941
NC_035083.1	74165092	.	T	G	.	.	MAF_USDA=3.529
NC_035083.1	74165152	.	G	A	.	.	MAF_INRAE=33.544;MAF_USDA=21.176
NC_035083.1	74165218	.	C	G	.	.	MAF_INRAE=43.671;MAF_USDA=22.941
NC_035083.1	74165342	.	A	C	.	.	MAF_USDA=4.118
NC_035083.1	74165375	.	C	A	.	.	MAF_USDA=2.459
NC_035083.1	74165410	.	C	A	.	.	MAF_USDA=12.295
NC_035083.1	74165621	.	C	G	.	.	MAF_USDA=13.934
NC_035083.1	74165622	.	C	T	.	.	MAF_USDA=1.639
NC_035083.1	74165658	.	A	G	.	.	MAF_USDA=13.333
NC_035083.1	74165712	.	T	A	.	.	MAF_USDA=13.934
NC_035083.1	74165779	.	G	T	.	.	MAF_INRAE=5.263;MAF_USDA=5.738
NC_035083.1	74165829	.	T	G	.	.	MAF_USDA=13.934
NC_035083.1	74165876	.	C	T	.	.	MAF_USDA=18.235
NC_035083.1	74165889	.	T	C	.	.	MAF_INRAE=5.063;MAF_USDA=6.557
NC_035083.1	74165890	.	G	A	.	.	MAF_USDA=1.639
NC_035083.1	74165901	.	C	A	.	.	MAF_INRAE=8.861;MAF_USDA=2.353
NC_035083.1	74165910	.	G	T	.	.	MAF_INRAE=33.544;MAF_USDA=44.118
NC_035083.1	74165935	.	C	T	.	.	MAF_USDA=8.824
NC_035083.1	74165959	.	C	A	.	.	MAF_INRAE=32.911;MAF_USDA=48.235
NC_035083.1	74165961	.	T	G	.	.	MAF_INRAE=30.0;MAF_USDA=48.235
NC_035083.1	74166015	.	C	T	.	.	MAF_USDA=1.639
NC_035083.1	74166054	.	G	A	.	.	MAF_INRAE=5.063;MAF_USDA=7.377
NC_035083.1	74166071	.	G	A	.	.	MAF_USDA=5.738
NC_035083.1	74166131	.	C	A	.	.	MAF_USDA=13.115
NC_035083.1	74166182	.	G	A	.	.	MAF_INRAE=12.5;MAF_USDA=7.647
NC_035083.1	74166234	.	A	C	.	.	MAF_USDA=13.115
NC_035083.1	74166249	.	A	G	.	.	MAF_INRAE=5.696;MAF_USDA=5.738
NC_035083.1	74166255	.	C	T	.	.	MAF_INRAE=33.544;MAF_USDA=47.647
NC_035083.1	74166270	.	C	A	.	.	MAF_USDA=8.824
NC_035083.1	74166292	.	G	C	.	.	MAF_INRAE=2.5
NC_035083.1	74166302	.	T	A	.	.	MAF_INRAE=5.063;MAF_USDA=18.852
NC_035083.1	74166330	.	C	T	.	.	MAF_INRAE=13.333;MAF_USDA=7.647
NC_035083.1	74166397	.	G	A	.	.	MAF_USDA=13.115
NC_035083.1	74166474	.	A	G	.	.	MAF_INRAE=5.263
NC_035083.1	74166551	.	T	A	.	.	MAF_USDA=12.295
NC_035083.1	74166571	.	C	G	.	.	MAF_USDA=6.557
NC_035083.1	74166613	.	C	T	.	.	MAF_USDA=24.118
NC_035083.1	74166700	.	C	T	.	.	MAF_INRAE=41.772;MAF_USDA=22.289
NC_035083.1	74166712	.	G	C	.	.	MAF_INRAE=17.089;MAF_USDA=3.571
NC_035083.1	74166787	.	A	C	.	.	MAF_USDA=25.833
NC_035083.1	74166791	.	C	T	.	.	MAF_INRAE=10.0;MAF_USDA=2.941
NC_035083.1	74166831	.	T	G	.	.	MAF_INRAE=42.405;MAF_USDA=42.353
NC_035083.1	74166833	.	T	C	.	.	MAF_INRAE=35.833;MAF_USDA=41.765
NC_035083.1	74166837	.	A	G	.	.	MAF_INRAE=43.038;MAF_USDA=21.765
NC_035083.1	74166876	.	T	A	.	.	MAF_USDA=34.426
NC_035083.1	74166887	.	A	G	.	.	MAF_INRAE=42.405;MAF_USDA=27.059
NC_035083.1	74166899	.	T	C	.	.	MAF_INRAE=41.772;MAF_USDA=27.647
NC_035083.1	74166927	.	T	G	.	.	MAF_INRAE=7.595;MAF_USDA=2.459
NC_035083.1	74167000	.	T	G	.	.	MAF_INRAE=42.405;MAF_USDA=42.941
NC_035083.1	74167091	.	A	T	.	.	MAF_INRAE=5.263;MAF_USDA=4.918
NC_035083.1	74167158	.	T	G	.	.	MAF_INRAE=42.405;MAF_USDA=26.471
NC_035083.1	74167217	.	A	C	.	.	MAF_INRAE=42.405;MAF_USDA=21.765
NC_035083.1	74167224	.	G	T	.	.	MAF_INRAE=42.405;MAF_USDA=21.765
NC_035083.1	74167227	.	T	A	.	.	MAF_INRAE=13.291;MAF_USDA=11.475
NC_035083.1	74167232	.	A	T	.	.	MAF_INRAE=42.405;MAF_USDA=27.647
NC_035083.1	74167262	.	C	A	.	.	MAF_USDA=3.333
NC_035083.1	74167270	.	G	T	.	.	MAF_INRAE=42.405;MAF_USDA=34.524
NC_035083.1	74167292	.	C	A	.	.	MAF_USDA=20.833
NC_035083.1	74168301	.	T	C	.	.	MAF_USDA=31.25
NC_035083.1	74168473	.	G	T	.	.	MAF_USDA=11.475
NC_035083.1	74168523	.	G	A	.	.	MAF_INRAE=36.842;MAF_USDA=20.833
NC_035083.1	74168790	.	G	A	.	.	MAF_INRAE=42.105;MAF_USDA=39.412
NC_035083.1	74168907	.	C	A	.	.	MAF_USDA=1.639
NC_035083.1	74168908	.	G	A	.	.	MAF_INRAE=2.5;MAF_USDA=8.197
NC_035083.1	74168972	.	C	G	.	.	MAF_INRAE=16.456
NC_035083.1	74169026	.	G	A	.	.	MAF_USDA=1.639
NC_035083.1	74169029	.	G	C	.	.	MAF_USDA=4.098
NC_035083.1	74169097	.	G	A	.	.	MAF_INRAE=15.789;MAF_USDA=11.176
NC_035083.1	74169101	.	C	T	.	.	MAF_INRAE=30.0;MAF_USDA=37.059
NC_035083.1	74169362	.	T	A	.	.	MAF_INRAE=42.405;MAF_USDA=22.941
NC_035083.1	74169373	.	T	A	.	.	MAF_INRAE=43.038;MAF_USDA=22.941
NC_035083.1	74169450	.	T	G	.	.	MAF_INRAE=10.526
NC_035083.1	74169500	.	T	G	.	.	MAF_INRAE=5.063;MAF_USDA=10.588
NC_035083.1	74169570	.	T	C	.	.	MAF_USDA=21.765
NC_035083.1	74169682	.	A	C	.	.	MAF_USDA=4.918
NC_035083.1	74169838	.	G	A	.	.	MAF_USDA=4.098
NC_035083.1	74169901	.	G	A	.	.	MAF_USDA=3.279
NC_035083.1	74169905	.	G	T	.	.	MAF_USDA=1.639
NC_035083.1	74169917	.	A	T	.	.	MAF_USDA=2.459
NC_035083.1	74169981	.	C	A	.	.	MAF_USDA=4.167
NC_035083.1	74170012	.	T	C	.	.	MAF_INRAE=41.772;MAF_USDA=22.353
NC_035083.1	74170219	.	T	G	.	.	MAF_USDA=10.417
NC_035083.1	74171045	.	TAG	TAT	.	.	MAF_USDA=4.167
NC_035083.1	74171047	.	G	T	.	.	MAF_USDA=2.5
NC_035083.1	74171101	.	A	T	.	.	MAF_USDA=7.647
NC_035083.1	74171122	.	G	A	.	.	MAF_USDA=15.574
NC_035083.1	74171129	.	A	C	.	.	MAF_USDA=18.852
NC_035083.1	74171131	.	G	A	.	.	MAF_USDA=17.213
NC_035083.1	74171132	.	A	C	.	.	MAF_USDA=28.824
NC_035083.1	74171147	.	T	G	.	.	MAF_INRAE=5.263;MAF_USDA=5.294
NC_035083.1	74171370	.	G	A	.	.	MAF_INRAE=5.263;MAF_USDA=2.459
NC_035083.1	74171383	.	A	G	.	.	MAF_USDA=8.824
NC_035083.1	74171389	.	G	C	.	.	MAF_USDA=22.353
NC_035083.1	74171414	.	T	G	.	.	MAF_USDA=4.118
NC_035083.1	74171437	.	G	A	.	.	MAF_INRAE=42.405;MAF_USDA=22.941
NC_035083.1	74171569	.	A	T	.	.	MAF_USDA=1.639
NC_035083.1	74171608	.	A	G	.	.	MAF_INRAE=15.789;MAF_USDA=5.294
NC_035083.1	74171643	.	A	C	.	.	MAF_USDA=3.529
NC_035083.1	74171728	.	C	G	.	.	MAF_USDA=1.639
NC_035083.1	74171787	.	T	G	.	.	MAF_USDA=4.098
NC_035083.1	74171950	.	C	T	.	.	MAF_USDA=23.529
NC_035083.1	74171994	.	T	A	.	.	MAF_INRAE=13.333;MAF_USDA=7.647
NC_035083.1	74172027	.	A	G	.	.	MAF_USDA=4.918
NC_035083.1	74172131	.	G	T	.	.	MAF_USDA=2.353
NC_035083.1	74172180	.	T	G	.	.	MAF_USDA=3.279
NC_035083.1	74172211	.	T	C	.	.	MAF_USDA=5.738
NC_035083.1	74172301	.	G	C	.	.	MAF_USDA=1.639
NC_035083.1	74172351	.	C	A	.	.	MAF_USDA=3.279
NC_035083.1	74172403	.	G	A	.	.	MAF_INRAE=42.405;MAF_USDA=29.412
NC_035083.1	74172422	.	C	A	.	.	MAF_INRAE=42.405;MAF_USDA=28.824
NC_035083.1	74172435	.	G	T	.	.	MAF_USDA=20.833
NC_035083.1	74172443	.	A	T	.	.	MAF_INRAE=42.405;MAF_USDA=30.0
NC_035083.1	74172563	.	A	T	.	.	MAF_USDA=1.765
NC_035083.1	74172580	.	T	G	.	.	MAF_USDA=1.639
NC_035083.1	74172640	.	G	A	.	.	MAF_INRAE=13.333;MAF_USDA=8.235
NC_035083.1	74172852	.	A	G	.	.	MAF_INRAE=17.089
NC_035083.1	74172923	.	T	G	.	.	MAF_USDA=1.639
NC_035083.1	74172932	.	A	G	.	.	MAF_INRAE=5.263;MAF_USDA=2.459
NC_035083.1	74172941	.	T	G	.	.	MAF_USDA=1.639
NC_035083.1	74172985	.	G	T	.	.	MAF_USDA=2.5
NC_035083.1	74173013	.	G	A	.	.	MAF_USDA=22.619
NC_035083.1	74173048	.	C	G	.	.	MAF_USDA=9.836
NC_035083.1	74173055	.	G	C	.	.	MAF_USDA=1.639
NC_035083.1	74173064	.	T	G	.	.	MAF_USDA=1.639
NC_035083.1	74173065	.	C	T	.	.	MAF_USDA=1.639
NC_035083.1	74173073	.	G	A	.	.	MAF_USDA=1.639
NC_035083.1	74173225	.	G	T	.	.	MAF_USDA=22.353
NC_035083.1	74173243	.	A	G	.	.	MAF_USDA=8.197
NC_035083.1	74173298	.	G	T	.	.	MAF_USDA=1.639
NC_035083.1	74173432	.	T	A	.	.	MAF_USDA=1.667
NC_035083.1	74173434	.	A	C	.	.	MAF_USDA=1.667
NC_035083.1	74173436	.	G	A	.	.	MAF_USDA=6.548
NC_035083.1	74173468	.	C	G	.	.	MAF_USDA=16.667
NC_035083.1	74173476	.	G	A	.	.	MAF_USDA=31.176
NC_035083.1	74173485	.	G	T	.	.	MAF_USDA=15.882
NC_035083.1	74173495	.	T	C	.	.	MAF_USDA=5.488
NC_035083.1	74173560	.	C	A	.	.	MAF_USDA=2.353
NC_035083.1	74173624	.	A	G	.	.	MAF_INRAE=5.063
NC_035083.1	74173630	.	G	C	.	.	MAF_USDA=5.738
NC_035083.1	74173631	.	G	A	.	.	MAF_USDA=1.639
NC_035083.1	74173650	.	C	A	.	.	MAF_USDA=31.176
NC_035083.1	74173717	.	C	T	.	.	MAF_INRAE=5.263;MAF_USDA=11.475
NC_035083.1	74173792	.	G	A	.	.	MAF_USDA=3.279
NC_035083.1	74173815	.	T	G	.	.	MAF_USDA=5.738
NC_035083.1	74173856	.	G	A	.	.	MAF_USDA=5.738
NC_035083.1	74173902	.	G	A	.	.	MAF_USDA=11.765
NC_035083.1	74174018	.	G	A	.	.	MAF_USDA=6.557
NC_035083.1	74174022	.	G	T	.	.	MAF_USDA=14.118
NC_035083.1	74174172	.	T	A	.	.	MAF_USDA=15.294
NC_035083.1	74174176	.	C	A	.	.	MAF_USDA=1.639
NC_035083.1	74174199	.	C	A	.	.	MAF_INRAE=15.823;MAF_USDA=15.882
NC_035083.1	74174204	.	G	A	.	.	MAF_USDA=4.167
NC_035083.1	74174350	.	T	C	.	.	MAF_INRAE=42.405;MAF_USDA=41.176
NC_035083.1	74174373	.	C	A	.	.	MAF_INRAE=3.333;MAF_USDA=10.656
NC_035083.1	74174374	.	C	T	.	.	MAF_USDA=4.167
NC_035083.1	74174417	.	C	T	.	.	MAF_USDA=9.016
NC_035083.1	74174422	.	G	T	.	.	MAF_USDA=1.639
NC_035083.1	74174542	.	A	T	.	.	MAF_INRAE=42.405;MAF_USDA=22.024
NC_035083.1	74174569	.	T	A	.	.	MAF_INRAE=2.5
NC_035083.1	74174624	.	G	A	.	.	MAF_INRAE=15.823;MAF_USDA=1.667
NC_035083.1	74174636	.	A	T	.	.	MAF_USDA=2.381
NC_035083.1	74174649	.	A	T	.	.	MAF_USDA=4.167
NC_035083.1	74174710	.	G	T	.	.	MAF_USDA=8.333
NC_035083.1	74174717	.	T	C	.	.	MAF_USDA=8.197
NC_035083.1	74174766	.	C	T	.	.	MAF_USDA=23.77
NC_035083.1	74174780	.	A	C	.	.	MAF_USDA=14.583
NC_035083.1	74174803	.	A	G	.	.	MAF_USDA=8.197
NC_035083.1	74174860	.	G	T	.	.	MAF_USDA=16.667
NC_035083.1	74174878	.	G	T	.	.	MAF_USDA=18.75
NC_035083.1	74174965	.	A	G	.	.	MAF_USDA=1.639
NC_035083.1	74175001	.	A	G	.	.	MAF_INRAE=1.667;MAF_USDA=6.25
NC_035083.1	74175005	.	G	T	.	.	MAF_USDA=8.333
NC_035083.1	74175050	.	G	A	.	.	MAF_USDA=43.75
NC_035083.1	74175919	.	C	T	.	.	MAF_INRAE=31.579
NC_035083.1	74175942	.	C	G	.	.	MAF_USDA=2.941
NC_035083.1	74176081	.	T	G	.	.	MAF_USDA=36.957
NC_035083.1	74177983	.	G	A	.	.	MAF_USDA=39.583
NC_035083.1	74178008	.	C	A	.	.	MAF_USDA=17.47
NC_035083.1	74178034	.	C	T	.	.	MAF_USDA=7.738
NC_035083.1	74178201	.	C	T	.	.	MAF_INRAE=31.579;MAF_USDA=18.235
NC_035083.1	74178237	.	C	T	.	.	MAF_INRAE=31.579;MAF_USDA=45.882
NC_035083.1	74178309	.	G	A	.	.	MAF_USDA=1.639
NC_035083.1	74178310	.	G	T	.	.	MAF_USDA=1.639
NC_035083.1	74178334	.	A	G	.	.	MAF_USDA=2.353
NC_035083.1	74178339	.	C	A	.	.	MAF_USDA=4.098
NC_035083.1	74178467	.	T	G	.	.	MAF_INRAE=6.667
NC_035083.1	74178544	.	A	G	.	.	MAF_USDA=12.5
NC_035083.1	74178550	.	C	G	.	.	MAF_USDA=8.333
NC_035083.1	74178554	.	C	G	.	.	MAF_USDA=8.333
NC_035083.1	74178555	.	C	T	.	.	MAF_USDA=8.333
NC_035083.1	74178556	.	A	G	.	.	MAF_USDA=8.333
NC_035083.1	74178623	.	T	A	.	.	MAF_INRAE=36.709;MAF_USDA=10.588
NC_035083.1	74178665	.	C	G	.	.	MAF_USDA=3.529
NC_035083.1	74178671	.	T	A	.	.	MAF_INRAE=5.833
NC_035083.1	74178680	.	T	C	.	.	MAF_INRAE=5.0
NC_035083.1	74178683	.	G	T	.	.	MAF_INRAE=4.167
NC_035083.1	74178684	.	C	A	.	.	MAF_INRAE=4.167
NC_035083.1	74178692	.	A	C	.	.	MAF_INRAE=4.167
NC_035083.1	74178704	.	A	G	.	.	MAF_INRAE=4.167
NC_035083.1	74178713	.	T	A	.	.	MAF_INRAE=4.167
NC_035083.1	74178717	.	T	G	.	.	MAF_INRAE=4.167
NC_035083.1	74178723	.	A	G	.	.	MAF_INRAE=4.167;MAF_USDA=43.75
NC_035083.1	74178724	.	A	C	.	.	MAF_INRAE=4.167;MAF_USDA=41.667
NC_035083.1	74178728	.	A	T	.	.	MAF_INRAE=38.333;MAF_USDA=8.824
NC_035083.1	74178762	.	A	G	.	.	MAF_USDA=9.016
NC_035083.1	74178783	.	A	T	.	.	MAF_USDA=10.417
NC_035083.1	74178847	.	T	C	.	.	MAF_INRAE=47.468;MAF_USDA=47.561
NC_035083.1	74179064	.	G	A	.	.	MAF_USDA=5.488
NC_035083.1	74179065	.	G	C	.	.	MAF_USDA=4.918
NC_035083.1	74179145	.	A	G	.	.	MAF_USDA=41.667
NC_035083.1	74179149	.	C	G	.	.	MAF_USDA=43.75
NC_035083.1	74179241	.	T	G	.	.	MAF_INRAE=1.899
NC_035083.1	74180102	.	A	C	.	.	MAF_USDA=35.417
NC_035083.1	74180108	.	T	C	.	.	MAF_USDA=39.583
NC_035083.1	74180170	.	G	A	.	.	MAF_USDA=14.583
NC_035083.1	74180257	.	T	C	.	.	MAF_USDA=9.016
NC_035083.1	74180273	.	T	A	.	.	MAF_USDA=4.118
NC_035083.1	74180280	.	C	A	.	.	MAF_USDA=4.167
NC_035083.1	74180282	.	G	A	.	.	MAF_USDA=4.167
NC_035083.1	74180404	.	A	T	.	.	MAF_INRAE=17.722;MAF_USDA=21.765
NC_035083.1	74180494	.	C	T	.	.	MAF_INRAE=32.911;MAF_USDA=12.941
NC_035083.1	74180510	.	T	C	.	.	MAF_INRAE=48.734;MAF_USDA=30.588
NC_035083.1	74180550	.	A	T	.	.	MAF_USDA=3.529
NC_035083.1	74180551	.	G	T	.	.	MAF_USDA=3.529
NC_035083.1	74181067	.	G	T	.	.	MAF_USDA=9.412
NC_035083.1	74181301	.	G	C	.	.	MAF_USDA=3.279
NC_035083.1	74181826	.	T	C	.	.	MAF_USDA=2.459
NC_035083.1	74181898	.	G	A	.	.	MAF_USDA=3.279
NC_035083.1	74181910	.	C	T	.	.	MAF_USDA=4.118
NC_035083.1	74182069	.	G	A	.	.	MAF_USDA=1.639
NC_035083.1	74182213	.	C	A	.	.	MAF_USDA=4.098
NC_035083.1	74182229	.	C	T	.	.	MAF_USDA=4.167
NC_035083.1	74182669	.	G	T	.	.	MAF_INRAE=46.203;MAF_USDA=15.882
NC_035083.1	74182861	.	C	A	.	.	MAF_INRAE=48.734;MAF_USDA=21.765
NC_035083.1	74182965	.	G	A	.	.	MAF_USDA=3.529
NC_035083.1	74183006	.	G	A	.	.	MAF_USDA=11.765
NC_035083.1	74183012	.	G	T	.	.	MAF_INRAE=8.861;MAF_USDA=2.941
NC_035083.1	74183013	.	A	G	.	.	MAF_INRAE=10.0;MAF_USDA=2.941
NC_035083.1	74183014	.	G	T	.	.	MAF_INRAE=10.0;MAF_USDA=2.941
NC_035083.1	74183033	.	G	T	.	.	MAF_INRAE=48.734;MAF_USDA=18.235
NC_035083.1	74183034	.	C	T	.	.	MAF_INRAE=40.833;MAF_USDA=10.588
NC_035083.1	74183079	.	A	G	.	.	MAF_INRAE=47.468;MAF_USDA=21.765
NC_035083.1	74183202	.	T	C	.	.	MAF_INRAE=32.911;MAF_USDA=13.529
NC_035083.1	74183210	.	G	T	.	.	MAF_INRAE=5.263;MAF_USDA=6.25
NC_035083.1	74183302	.	C	T	.	.	MAF_USDA=1.639
NC_035083.1	74183419	.	T	G	.	.	MAF_USDA=22.353
NC_035083.1	74183424	.	G	T	.	.	MAF_USDA=4.098
NC_035083.1	74183457	.	C	T	.	.	MAF_USDA=18.75
NC_035083.1	74183481	.	C	T	.	.	MAF_USDA=3.279
NC_035083.1	74183529	.	T	C	.	.	MAF_USDA=18.072
NC_035083.1	74183548	.	C	A	.	.	MAF_INRAE=7.5
NC_035083.1	74183554	.	C	T	.	.	MAF_INRAE=8.333
NC_035083.1	74183572	.	A	C	.	.	MAF_USDA=22.353
NC_035083.1	74183578	.	C	T	.	.	MAF_USDA=27.083
NC_035083.1	74183663	.	G	T	.	.	MAF_INRAE=31.579;MAF_USDA=20.588
NC_035083.1	74183780	.	G	T	.	.	MAF_INRAE=46.835;MAF_USDA=18.824
NC_035083.1	74184005	.	C	T	.	.	MAF_USDA=9.016
NC_035083.1	74184034	.	G	A	.	.	MAF_USDA=1.639
NC_035083.1	74184038	.	T	A	.	.	MAF_INRAE=34.211;MAF_USDA=25.294
NC_035083.1	74184224	.	C	T	.	.	MAF_USDA=1.639
NC_035083.1	74184260	.	G	A	.	.	MAF_INRAE=24.051;MAF_USDA=32.941
NC_035083.1	74184264	.	C	T	.	.	MAF_INRAE=28.333;MAF_USDA=30.0
NC_035083.1	74184505	.	T	C	.	.	MAF_INRAE=38.333;MAF_USDA=16.667
NC_035083.1	74184553	.	A	T	.	.	MAF_USDA=10.417
NC_035083.1	74184699	.	C	T	.	.	MAF_USDA=2.083
NC_035083.1	74185171	.	G	T	.	.	MAF_USDA=1.639
NC_035083.1	74185459	.	C	T	.	.	MAF_INRAE=6.329;MAF_USDA=5.738
NC_035083.1	74185535	.	T	C	.	.	MAF_INRAE=6.329;MAF_USDA=5.738
NC_035083.1	74185548	.	T	G	.	.	MAF_INRAE=39.241;MAF_USDA=12.941
NC_035083.1	74185678	.	G	A	.	.	MAF_USDA=4.167
NC_035083.1	74185692	.	C	G	.	.	MAF_INRAE=41.139;MAF_USDA=22.941
NC_035083.1	74185703	.	T	C	.	.	MAF_INRAE=41.139;MAF_USDA=20.0
NC_035083.1	74185823	.	C	T	.	.	MAF_INRAE=5.263;MAF_USDA=2.459
NC_035083.1	74185850	.	C	T	.	.	MAF_INRAE=39.873;MAF_USDA=21.765
NC_035083.1	74185851	.	T	A	.	.	MAF_INRAE=39.167;MAF_USDA=22.353
NC_035083.1	74185908	.	A	G	.	.	MAF_INRAE=10.127;MAF_USDA=19.643
NC_035083.1	74186167	.	G	A	.	.	MAF_INRAE=5.263;MAF_USDA=2.586
NC_035083.1	74186243	.	T	C	.	.	MAF_USDA=1.724
NC_035083.1	74186389	.	T	C	.	.	MAF_INRAE=3.333;MAF_USDA=23.529
NC_035083.1	74186543	.	A	G	.	.	MAF_INRAE=10.0
NC_035083.1	74186577	.	G	A	.	.	MAF_USDA=3.529
NC_035083.1	74186651	.	C	G	.	.	MAF_INRAE=10.526;MAF_USDA=6.25
NC_035083.1	74186652	.	C	T	.	.	MAF_USDA=20.833
NC_035083.1	74186694	.	C	T	.	.	MAF_INRAE=23.418;MAF_USDA=13.115
NC_035083.1	74186706	.	G	A	.	.	MAF_USDA=1.639
NC_035083.1	74186782	.	C	G	.	.	MAF_USDA=1.639
NC_035083.1	74186836	.	T	A	.	.	MAF_USDA=18.235
NC_035083.1	74187058	.	T	G	.	.	MAF_USDA=41.667
NC_035083.1	74187069	.	T	C	.	.	MAF_USDA=41.667
NC_035083.1	74187070	.	G	A	.	.	MAF_USDA=43.75
NC_035083.1	74187073	.	A	G	.	.	MAF_USDA=50.0
NC_035083.1	74187241	.	C	T	.	.	MAF_INRAE=44.304;MAF_USDA=25.294
NC_035083.1	74187406	.	C	A	.	.	MAF_INRAE=24.051;MAF_USDA=5.833
NC_035083.1	74187482	.	A	C	.	.	MAF_INRAE=24.684;MAF_USDA=13.115
NC_035083.1	74187501	.	C	G	.	.	MAF_INRAE=2.5;MAF_USDA=8.333
NC_035083.1	74187527	.	T	C	.	.	MAF_INRAE=44.304;MAF_USDA=25.882
NC_035083.1	74187540	.	G	A	.	.	MAF_USDA=4.098
NC_035083.1	74187634	.	G	A	.	.	MAF_USDA=6.25
NC_035083.1	74187757	.	A	T	.	.	MAF_INRAE=12.025;MAF_USDA=11.176
NC_035083.1	74187952	.	G	A	.	.	MAF_INRAE=10.0
NC_035083.1	74188000	.	G	A	.	.	MAF_INRAE=46.835;MAF_USDA=41.667
NC_035083.1	74188016	.	T	C	.	.	MAF_USDA=28.824
NC_035083.1	74188017	.	G	A	.	.	MAF_INRAE=3.333;MAF_USDA=8.197
NC_035083.1	74188019	.	T	A	.	.	MAF_USDA=3.279
NC_035083.1	74188040	.	G	A	.	.	MAF_INRAE=10.526;MAF_USDA=4.918
NC_035083.1	74188044	.	G	T	.	.	MAF_USDA=3.279
NC_035083.1	74188080	.	T	C	.	.	MAF_INRAE=44.304;MAF_USDA=25.294
NC_035083.1	74188114	.	T	C	.	.	MAF_INRAE=5.263
NC_035083.1	74188147	.	T	G	.	.	MAF_USDA=6.471
NC_035083.1	74188186	.	A	T	.	.	MAF_INRAE=1.667;MAF_USDA=3.529
NC_035083.1	74188234	.	G	A	.	.	MAF_INRAE=44.304;MAF_USDA=22.941
NC_035083.1	74188266	.	C	T	.	.	MAF_INRAE=3.333;MAF_USDA=10.656
NC_035083.1	74188378	.	C	T	.	.	MAF_USDA=10.0
NC_035083.1	74188379	.	G	A	.	.	MAF_USDA=4.118
NC_035083.1	74188470	.	T	A	.	.	MAF_USDA=2.459
NC_035083.1	74188515	.	G	A	.	.	MAF_USDA=3.571
NC_035083.1	74188522	.	T	C	.	.	MAF_USDA=1.639
NC_035083.1	74188539	.	T	A	.	.	MAF_USDA=5.357
NC_035083.1	74188557	.	C	T	.	.	MAF_USDA=6.25
NC_035083.1	74188927	.	C	T	.	.	MAF_USDA=14.583
NC_035083.1	74188945	.	G	C	.	.	MAF_USDA=14.583
NC_035083.1	74188946	.	G	C	.	.	MAF_USDA=12.5
NC_035083.1	74188988	.	G	C	.	.	MAF_USDA=14.583
NC_035083.1	74188989	.	G	C	.	.	MAF_USDA=14.583
NC_035083.1	74188998	.	A	T	.	.	MAF_USDA=1.639
NC_035083.1	74189010	.	T	C	.	.	MAF_USDA=8.235
NC_035083.1	74189019	.	G	C	.	.	MAF_INRAE=10.526;MAF_USDA=2.459
NC_035083.1	74189044	.	A	T	.	.	MAF_USDA=38.235
NC_035083.1	74189052	.	T	C	.	.	MAF_USDA=8.197
NC_035083.1	74189055	.	T	A	.	.	MAF_USDA=9.016
NC_035083.1	74189069	.	T	A	.	.	MAF_USDA=27.381
NC_035083.1	74189083	.	C	A	.	.	MAF_USDA=22.941
NC_035083.1	74189088	.	C	A	.	.	MAF_USDA=10.417
NC_035083.1	74189137	.	A	C	.	.	MAF_USDA=3.529
NC_035083.1	74189155	.	A	G	.	.	MAF_USDA=2.459
NC_035083.1	74189170	.	C	A	.	.	MAF_USDA=9.524
NC_035083.1	74189216	.	C	A	.	.	MAF_INRAE=14.557;MAF_USDA=38.235
NC_035083.1	74189217	.	G	A	.	.	MAF_INRAE=4.167;MAF_USDA=11.475
NC_035083.1	74189234	.	C	G	.	.	MAF_INRAE=43.038;MAF_USDA=30.588
NC_035083.1	74189258	.	T	C	.	.	MAF_INRAE=37.975;MAF_USDA=32.941
NC_035083.1	74189288	.	C	T	.	.	MAF_USDA=4.706
NC_035083.1	74189392	.	A	C	.	.	MAF_USDA=5.294
NC_035083.1	74189451	.	C	T	.	.	MAF_USDA=4.167
NC_035083.1	74189461	.	C	A	.	.	MAF_INRAE=43.671;MAF_USDA=28.235
NC_035083.1	74189463	.	T	C	.	.	MAF_INRAE=42.5;MAF_USDA=22.353
NC_035083.1	74189466	.	A	G	.	.	MAF_USDA=2.459
NC_035083.1	74189497	.	C	A	.	.	MAF_USDA=3.529
NC_035083.1	74189531	.	T	C	.	.	MAF_USDA=10.0
NC_035083.1	74189571	.	C	A	.	.	MAF_INRAE=17.089
NC_035083.1	74189634	.	T	C	.	.	MAF_INRAE=4.43;MAF_USDA=20.0
NC_035083.1	74189686	.	A	G	.	.	MAF_INRAE=5.063;MAF_USDA=14.118
NC_035083.1	74189754	.	A	G	.	.	MAF_USDA=1.639
NC_035083.1	74189821	.	C	T	.	.	MAF_USDA=5.882
NC_035083.1	74190065	.	C	T	.	.	MAF_INRAE=33.544;MAF_USDA=37.059
NC_035083.1	74190080	.	G	A	.	.	MAF_INRAE=17.089;MAF_USDA=4.098
NC_035083.1	74190106	.	G	T	.	.	MAF_INRAE=12.025;MAF_USDA=14.118
NC_035083.1	74190146	.	A	G	.	.	MAF_INRAE=33.544;MAF_USDA=37.059
NC_035083.1	74190231	.	A	G	.	.	MAF_USDA=1.639
NC_035083.1	74190269	.	T	C	.	.	MAF_INRAE=34.177;MAF_USDA=37.647
NC_035083.1	74190301	.	A	T	.	.	MAF_INRAE=47.368;MAF_USDA=25.41
NC_035083.1	74190322	.	A	C	.	.	MAF_USDA=9.016
NC_035083.1	74190341	.	T	C	.	.	MAF_INRAE=47.368;MAF_USDA=30.833
NC_035083.1	74190358	.	A	C	.	.	MAF_INRAE=10.526;MAF_USDA=11.475
NC_035083.1	74190386	.	C	A	.	.	MAF_INRAE=10.526;MAF_USDA=34.426
NC_035083.1	74190389	.	T	G	.	.	MAF_USDA=31.967
NC_035083.1	74190416	.	A	G	.	.	MAF_USDA=6.557
NC_035083.1	74190468	.	G	T	.	.	MAF_INRAE=5.263
NC_035083.1	74190473	.	T	A	.	.	MAF_USDA=4.918
NC_035083.1	74190486	.	C	A	.	.	MAF_USDA=24.59
NC_035083.1	74190496	.	G	T	.	.	MAF_USDA=26.23
NC_035083.1	74190645	.	G	T	.	.	MAF_USDA=2.459
NC_035083.1	74190660	.	A	G	.	.	MAF_USDA=1.639
NC_035083.1	74190793	.	C	A	.	.	MAF_INRAE=17.089;MAF_USDA=8.235
NC_035083.1	74190800	.	G	T	.	.	MAF_INRAE=48.101;MAF_USDA=17.647
NC_035083.1	74190817	.	A	G	.	.	MAF_USDA=10.656
NC_035083.1	74190868	.	C	G	.	.	MAF_INRAE=17.722;MAF_USDA=6.471
NC_035083.1	74190897	.	A	T	.	.	MAF_INRAE=2.5
NC_035083.1	74190918	.	T	C	.	.	MAF_INRAE=48.734;MAF_USDA=27.647
NC_035083.1	74190933	.	T	G	.	.	MAF_INRAE=7.5;MAF_USDA=1.639
NC_035083.1	74190975	.	G	A	.	.	MAF_USDA=1.639
NC_035083.1	74190978	.	G	T	.	.	MAF_USDA=2.353
NC_035083.1	74191129	.	T	G	.	.	MAF_INRAE=28.481;MAF_USDA=20.0
NC_035083.1	74191140	.	T	A	.	.	MAF_INRAE=27.848;MAF_USDA=20.588
NC_035083.1	74191162	.	A	C	.	.	MAF_INRAE=20.253;MAF_USDA=1.639
NC_035083.1	74191205	.	C	A	.	.	MAF_USDA=11.176
NC_035083.1	74191209	.	T	G	.	.	MAF_INRAE=46.835;MAF_USDA=34.706
NC_035083.1	74191231	.	C	A	.	.	MAF_INRAE=17.089;MAF_USDA=6.471
NC_035083.1	74191233	.	A	C	.	.	MAF_USDA=10.588
NC_035083.1	74191242	.	A	C	.	.	MAF_INRAE=45.57;MAF_USDA=30.588
NC_035083.1	74191276	.	C	A	.	.	MAF_INRAE=8.861;MAF_USDA=14.118
NC_035083.1	74191296	.	A	G	.	.	MAF_INRAE=8.861;MAF_USDA=17.059
NC_035083.1	74191306	.	G	T	.	.	MAF_INRAE=8.861;MAF_USDA=19.412
NC_035083.1	74191309	.	A	C	.	.	MAF_INRAE=3.333;MAF_USDA=17.059
NC_035083.1	74191310	.	G	A	.	.	MAF_INRAE=3.333;MAF_USDA=17.059
NC_035083.1	74191363	.	A	C	.	.	MAF_INRAE=45.57;MAF_USDA=44.118
NC_035083.1	74191379	.	T	C	.	.	MAF_USDA=1.639
NC_035083.1	74191412	.	T	C	.	.	MAF_USDA=21.765
NC_035083.1	74191544	.	G	T	.	.	MAF_USDA=1.639
NC_035083.1	74191553	.	G	T	.	.	MAF_USDA=4.706
NC_035083.1	74191611	.	T	G	.	.	MAF_INRAE=18.987;MAF_USDA=37.647
NC_035083.1	74191612	.	T	A	.	.	MAF_INRAE=13.333;MAF_USDA=4.918
NC_035083.1	74191662	.	C	T	.	.	MAF_USDA=3.279
NC_035083.1	74191686	.	G	A	.	.	MAF_USDA=16.393
NC_035083.1	74191722	.	A	G	.	.	MAF_USDA=5.738
NC_035083.1	74191728	.	A	G	.	.	MAF_USDA=5.738
NC_035083.1	74191737	.	C	G	.	.	MAF_USDA=5.738
NC_035083.1	74191764	.	A	G	.	.	MAF_USDA=5.738
NC_035083.1	74191771	.	C	A	.	.	MAF_USDA=1.639
NC_035083.1	74191787	.	T	G	.	.	MAF_INRAE=45.57;MAF_USDA=47.647
NC_035083.1	74191789	.	A	G	.	.	MAF_INRAE=20.833;MAF_USDA=10.0
NC_035083.1	74191797	.	T	G	.	.	MAF_USDA=5.738
NC_035083.1	74191804	.	T	C	.	.	MAF_USDA=12.295
NC_035083.1	74191810	.	G	A	.	.	MAF_USDA=16.393
NC_035083.1	74191816	.	A	T	.	.	MAF_USDA=12.295
NC_035083.1	74191838	.	G	T	.	.	MAF_USDA=3.279
NC_035083.1	74191845	.	A	G	.	.	MAF_USDA=3.279
NC_035083.1	74191888	.	A	C	.	.	MAF_USDA=1.667
NC_035083.1	74192005	.	C	A	.	.	MAF_USDA=4.098
NC_035083.1	74192017	.	C	A	.	.	MAF_INRAE=17.089;MAF_USDA=10.0
NC_035083.1	74192056	.	C	T	.	.	MAF_INRAE=17.089;MAF_USDA=10.0
NC_035083.1	74192152	.	C	G	.	.	MAF_INRAE=7.5
NC_035083.1	74192184	.	A	C	.	.	MAF_INRAE=5.833
NC_035083.1	74192196	.	G	T	.	.	MAF_INRAE=27.215;MAF_USDA=8.235
NC_035083.1	74192198	.	G	A	.	.	MAF_USDA=12.295
NC_035083.1	74192236	.	C	T	.	.	MAF_USDA=1.639
NC_035083.1	74192319	.	A	G	.	.	MAF_USDA=2.459
NC_035083.1	74192442	.	T	G	.	.	MAF_INRAE=44.937;MAF_USDA=28.235
NC_035083.1	74192490	.	C	T	.	.	MAF_USDA=4.098
NC_035083.1	74192522	.	T	C	.	.	MAF_USDA=9.836
NC_035083.1	74192523	.	C	T	.	.	MAF_USDA=2.459
NC_035083.1	74192562	.	C	A	.	.	MAF_INRAE=8.228;MAF_USDA=11.176
NC_035083.1	74192565	.	C	G	.	.	MAF_INRAE=20.253;MAF_USDA=3.279
NC_035083.1	74192568	.	A	T	.	.	MAF_USDA=10.588
NC_035083.1	74192593	.	G	A	.	.	MAF_USDA=3.279
NC_035083.1	74192619	.	C	T	.	.	MAF_USDA=2.459
NC_035083.1	74192634	.	C	T	.	.	MAF_INRAE=5.833;MAF_USDA=4.918
NC_035083.1	74192693	.	T	C	.	.	MAF_INRAE=44.937;MAF_USDA=27.647
NC_035083.1	74192807	.	A	G	.	.	MAF_USDA=4.098
NC_035083.1	74192818	.	G	C	.	.	MAF_INRAE=15.823;MAF_USDA=11.176
NC_035083.1	74192840	.	G	A	.	.	MAF_INRAE=8.228;MAF_USDA=11.176
NC_035083.1	74192852	.	G	T	.	.	MAF_USDA=1.639
NC_035083.1	74193005	.	G	A	.	.	MAF_USDA=4.098
NC_035083.1	74193008	.	G	A	.	.	MAF_USDA=1.639
NC_035083.1	74193018	.	C	T	.	.	MAF_INRAE=7.5;MAF_USDA=1.639
NC_035083.1	74193075	.	T	A	.	.	MAF_USDA=2.459
NC_035083.1	74193101	.	C	T	.	.	MAF_INRAE=27.848;MAF_USDA=8.235
NC_035083.1	74193103	.	C	T	.	.	MAF_INRAE=20.0;MAF_USDA=8.235
NC_035083.1	74193104	.	A	G	.	.	MAF_INRAE=20.0;MAF_USDA=8.235
NC_035083.1	74193109	.	C	G	.	.	MAF_USDA=2.459
NC_035083.1	74193117	.	T	C	.	.	MAF_INRAE=28.481;MAF_USDA=16.471
NC_035083.1	74193121	.	C	T	.	.	MAF_USDA=3.279
NC_035083.1	74193152	.	G	A	.	.	MAF_USDA=7.647
NC_035083.1	74193170	.	G	A	.	.	MAF_USDA=1.639
NC_035083.1	74193172	.	G	A	.	.	MAF_USDA=11.475
NC_035083.1	74193197	.	G	T	.	.	MAF_USDA=1.639
NC_035083.1	74193228	.	C	T	.	.	MAF_USDA=1.639
NC_035083.1	74193307	.	T	A	.	.	MAF_USDA=6.471
NC_035083.1	74193316	.	T	G	.	.	MAF_USDA=1.639
NC_035083.1	74193332	.	C	A	.	.	MAF_USDA=1.639
NC_035083.1	74193346	.	G	T	.	.	MAF_USDA=1.639
NC_035083.1	74193490	.	T	C	.	.	MAF_USDA=1.639
NC_035083.1	74193508	.	T	C	.	.	MAF_INRAE=35.443;MAF_USDA=30.0
NC_035083.1	74193526	.	A	T	.	.	MAF_INRAE=27.848;MAF_USDA=18.235
NC_035083.1	74193536	.	C	T	.	.	MAF_INRAE=27.848;MAF_USDA=17.647
NC_035083.1	74193555	.	G	T	.	.	MAF_USDA=1.639
NC_035083.1	74193601	.	C	T	.	.	MAF_INRAE=28.481;MAF_USDA=18.235
NC_035083.1	74193705	.	G	T	.	.	MAF_USDA=5.738
NC_035083.1	74193825	.	A	G	.	.	MAF_USDA=1.639
NC_035083.1	74193828	.	A	G	.	.	MAF_USDA=3.279
NC_035083.1	74193829	.	A	G	.	.	MAF_USDA=1.639
NC_035083.1	74193848	.	A	T	.	.	MAF_USDA=1.639
NC_035083.1	74193865	.	A	G	.	.	MAF_INRAE=5.263;MAF_USDA=10.417
NC_035083.1	74193905	.	C	T	.	.	MAF_USDA=2.459
NC_035083.1	74193907	.	G	T	.	.	MAF_USDA=2.459
NC_035083.1	74193952	.	A	T	.	.	MAF_USDA=11.765
NC_035083.1	74193954	.	T	A	.	.	MAF_USDA=1.639
NC_035083.1	74193972	.	T	A	.	.	MAF_INRAE=8.228;MAF_USDA=17.647
NC_035083.1	74193973	.	A	C	.	.	MAF_INRAE=5.833;MAF_USDA=9.836
NC_035083.1	74193988	.	A	G	.	.	MAF_USDA=1.639
NC_035083.1	74193997	.	C	T	.	.	MAF_USDA=23.529
NC_035083.1	74194017	.	C	A	.	.	MAF_INRAE=14.557;MAF_USDA=21.176
NC_035083.1	74194019	.	T	A	.	.	MAF_INRAE=16.667;MAF_USDA=3.279
NC_035083.1	74194070	.	A	G	.	.	MAF_USDA=6.557
NC_035083.1	74194093	.	G	A	.	.	MAF_USDA=10.0
NC_035083.1	74194127	.	T	A	.	.	MAF_INRAE=5.833
NC_035083.1	74194139	.	T	G	.	.	MAF_USDA=4.098
NC_035083.1	74194164	.	C	T	.	.	MAF_USDA=7.647
NC_035083.1	74194190	.	G	A	.	.	MAF_INRAE=6.667;MAF_USDA=10.656
NC_035083.1	74194217	.	A	C	.	.	MAF_USDA=7.377
NC_035083.1	74194234	.	T	G	.	.	MAF_USDA=1.639
NC_035083.1	74194255	.	G	A	.	.	MAF_USDA=1.639
NC_035083.1	74194308	.	G	C	.	.	MAF_INRAE=8.861;MAF_USDA=17.647
NC_035083.1	74194378	.	A	C	.	.	MAF_USDA=4.118
NC_035083.1	74194379	.	T	A	.	.	MAF_USDA=4.118
NC_035083.1	74194423	.	T	A	.	.	MAF_USDA=4.118
NC_035083.1	74194430	.	A	C	.	.	MAF_USDA=4.118
NC_035083.1	74194431	.	T	A	.	.	MAF_USDA=4.118
NC_035083.1	74194434	.	A	C	.	.	MAF_USDA=10.417
NC_035083.1	74194440	.	T	A	.	.	MAF_USDA=29.167
NC_035083.1	74194451	.	T	A	.	.	MAF_INRAE=5.833
NC_035083.1	74194452	.	T	A	.	.	MAF_INRAE=30.833
NC_035083.1	74194453	.	A	T	.	.	MAF_INRAE=16.667
NC_035083.1	74194457	.	G	T	.	.	MAF_USDA=14.706
NC_035083.1	74194459	.	A	C	.	.	MAF_USDA=4.118
NC_035083.1	74194500	.	C	T	.	.	MAF_USDA=1.639
NC_035083.1	74194506	.	A	G	.	.	MAF_USDA=4.118
NC_035083.1	74194519	.	T	C	.	.	MAF_USDA=4.118
NC_035083.1	74194538	.	C	G	.	.	MAF_USDA=4.118
NC_035083.1	74194564	.	A	G	.	.	MAF_USDA=2.459
NC_035083.1	74194608	.	C	T	.	.	MAF_INRAE=39.873;MAF_USDA=44.262
NC_035083.1	74194610	.	T	G	.	.	MAF_USDA=3.279
NC_035083.1	74194628	.	G	A	.	.	MAF_USDA=4.118
NC_035083.1	74194644	.	A	T	.	.	MAF_USDA=10.417
NC_035083.1	74194677	.	C	G	.	.	MAF_USDA=10.656
NC_035083.1	74194679	.	G	T	.	.	MAF_USDA=1.639
NC_035083.1	74194696	.	T	C	.	.	MAF_INRAE=3.333;MAF_USDA=11.475
NC_035083.1	74194697	.	C	T	.	.	MAF_USDA=1.639
NC_035083.1	74194698	.	G	A	.	.	MAF_USDA=3.279
NC_035083.1	74194730	.	T	G	.	.	MAF_INRAE=25.316;MAF_USDA=12.941
NC_035083.1	74194780	.	A	T	.	.	MAF_USDA=4.118
NC_035083.1	74194833	.	A	C	.	.	MAF_USDA=8.333
NC_035083.1	74194876	.	C	T	.	.	MAF_USDA=7.059
NC_035083.1	74194880	.	A	G	.	.	MAF_INRAE=28.481;MAF_USDA=24.706
NC_035083.1	74194885	.	C	A	.	.	MAF_USDA=4.118
NC_035083.1	74194906	.	G	T	.	.	MAF_USDA=2.353
NC_035083.1	74194908	.	G	T	.	.	MAF_USDA=5.294
NC_035083.1	74194977	.	G	A	.	.	MAF_USDA=1.639
NC_035083.1	74195005	.	T	C	.	.	MAF_INRAE=5.833;MAF_USDA=16.471
NC_035083.1	74195014	.	C	T	.	.	MAF_USDA=16.471
NC_035083.1	74195029	.	C	T	.	.	MAF_USDA=3.279
NC_035083.1	74195059	.	G	A	.	.	MAF_USDA=2.459
NC_035083.1	74195123	.	T	C	.	.	MAF_INRAE=32.911;MAF_USDA=15.882
NC_035083.1	74195163	.	G	C	.	.	MAF_USDA=6.471
NC_035083.1	74195179	.	C	G	.	.	MAF_USDA=1.639
NC_035083.1	74195190	.	G	A	.	.	MAF_USDA=20.833
NC_035083.1	74195203	.	C	T	.	.	MAF_INRAE=28.481;MAF_USDA=17.059
NC_035083.1	74195220	.	G	T	.	.	MAF_INRAE=7.5;MAF_USDA=4.098
NC_035083.1	74195225	.	T	A	.	.	MAF_INRAE=7.5;MAF_USDA=4.098
NC_035083.1	74195276	.	A	G	.	.	MAF_USDA=18.824
NC_035083.1	74195324	.	C	T	.	.	MAF_INRAE=28.481;MAF_USDA=17.059
NC_035083.1	74195342	.	G	A	.	.	MAF_USDA=4.098
NC_035083.1	74195362	.	T	G	.	.	MAF_USDA=4.819
NC_035083.1	74195428	.	T	G	.	.	MAF_USDA=4.706
NC_035083.1	74195519	.	G	A	.	.	MAF_USDA=10.417
NC_035083.1	74195567	.	C	A	.	.	MAF_USDA=4.118
NC_035083.1	74195605	.	G	T	.	.	MAF_INRAE=8.228;MAF_USDA=11.475
NC_035083.1	74195620	.	C	G	.	.	MAF_USDA=1.639
NC_035083.1	74195633	.	A	C	.	.	MAF_INRAE=5.833
NC_035083.1	74195666	.	G	A	.	.	MAF_USDA=4.118
NC_035083.1	74195714	.	T	C	.	.	MAF_USDA=10.0
NC_035083.1	74195741	.	C	T	.	.	MAF_USDA=9.016
NC_035083.1	74195757	.	C	T	.	.	MAF_USDA=4.706
NC_035083.1	74195783	.	C	T	.	.	MAF_USDA=4.706
NC_035083.1	74195784	.	T	A	.	.	MAF_USDA=4.706
NC_035083.1	74195816	.	T	G	.	.	MAF_USDA=3.279
NC_035083.1	74195827	.	T	G	.	.	MAF_USDA=4.118
NC_035083.1	74195861	.	C	G	.	.	MAF_USDA=2.459
NC_035083.1	74195883	.	G	A	.	.	MAF_USDA=2.459
NC_035083.1	74195903	.	C	A	.	.	MAF_INRAE=24.051;MAF_USDA=9.412
NC_035083.1	74195907	.	C	A	.	.	MAF_USDA=4.118
NC_035083.1	74195969	.	C	A	.	.	MAF_USDA=4.706
NC_035083.1	74195971	.	A	G	.	.	MAF_USDA=15.882
NC_035083.1	74196022	.	G	C	.	.	MAF_INRAE=48.101;MAF_USDA=26.471
NC_035083.1	74196026	.	G	T	.	.	MAF_USDA=4.918
NC_035083.1	74196029	.	G	C	.	.	MAF_INRAE=48.101;MAF_USDA=25.882
NC_035083.1	74196034	.	G	A	.	.	MAF_USDA=4.167
NC_035083.1	74196042	.	G	T	.	.	MAF_USDA=2.459
NC_035083.1	74196043	.	T	A	.	.	MAF_INRAE=20.253;MAF_USDA=1.639
NC_035083.1	74196049	.	A	C	.	.	MAF_USDA=3.529
NC_035083.1	74196062	.	A	C	.	.	MAF_USDA=3.279
NC_035083.1	74196083	.	G	T	.	.	MAF_USDA=4.118
NC_035083.1	74196094	.	G	A	.	.	MAF_USDA=1.639
NC_035083.1	74196100	.	A	T	.	.	MAF_USDA=4.918
NC_035083.1	74196101	.	T	C	.	.	MAF_USDA=1.639
NC_035083.1	74196134	.	C	T	.	.	MAF_INRAE=20.253
NC_035083.1	74196139	.	A	T	.	.	MAF_USDA=10.417
NC_035083.1	74196147	.	T	G	.	.	MAF_USDA=2.459
NC_035083.1	74196148	.	T	C	.	.	MAF_USDA=10.417
NC_035083.1	74196160	.	T	A	.	.	MAF_USDA=13.529
NC_035083.1	74196183	.	A	T	.	.	MAF_USDA=4.118
NC_035083.1	74196184	.	A	G	.	.	MAF_USDA=4.118
NC_035083.1	74196197	.	C	T	.	.	MAF_USDA=5.294
NC_035083.1	74196220	.	C	A	.	.	MAF_USDA=4.118
NC_035083.1	74196226	.	A	G	.	.	MAF_USDA=4.118
NC_035083.1	74196229	.	A	T	.	.	MAF_USDA=9.016
NC_035083.1	74196235	.	A	G	.	.	MAF_USDA=4.118
NC_035083.1	74196240	.	A	T	.	.	MAF_USDA=4.118
NC_035083.1	74196250	.	A	G	.	.	MAF_USDA=4.098
NC_035083.1	74196269	.	C	G	.	.	MAF_USDA=1.639
NC_035083.1	74196273	.	T	C	.	.	MAF_USDA=4.118
NC_035083.1	74196275	.	G	A	.	.	MAF_USDA=1.639
NC_035083.1	74196276	.	T	A	.	.	MAF_USDA=3.529
NC_035083.1	74196290	.	C	T	.	.	MAF_USDA=6.471
NC_035083.1	74196304	.	C	A	.	.	MAF_USDA=6.25
NC_035083.1	74196321	.	G	A	.	.	MAF_INRAE=24.051;MAF_USDA=5.294
NC_035083.1	74196325	.	G	T	.	.	MAF_USDA=4.118
NC_035083.1	74196336	.	G	T	.	.	MAF_USDA=4.706
NC_035083.1	74196362	.	A	T	.	.	MAF_USDA=5.738
NC_035083.1	74196375	.	T	A	.	.	MAF_USDA=4.118
NC_035083.1	74196421	.	A	T	.	.	MAF_INRAE=20.253;MAF_USDA=5.294
NC_035083.1	74196426	.	G	T	.	.	MAF_USDA=6.557
NC_035083.1	74196451	.	G	T	.	.	MAF_USDA=4.118
NC_035083.1	74196469	.	T	C	.	.	MAF_USDA=4.118
NC_035083.1	74196482	.	G	A	.	.	MAF_USDA=4.118
NC_035083.1	74196485	.	C	T	.	.	MAF_INRAE=5.833;MAF_USDA=1.639
NC_035083.1	74196540	.	A	T	.	.	MAF_USDA=10.417
NC_035083.1	74196549	.	A	T	.	.	MAF_INRAE=24.051;MAF_USDA=7.059
NC_035083.1	74196579	.	A	G	.	.	MAF_USDA=4.706
NC_035083.1	74196616	.	T	C	.	.	MAF_USDA=1.639
NC_035083.1	74196631	.	T	C	.	.	MAF_INRAE=7.5;MAF_USDA=6.557
NC_035083.1	74196690	.	C	G	.	.	MAF_USDA=29.762
NC_035083.1	74196701	.	A	G	.	.	MAF_USDA=4.167
NC_035083.1	74196814	.	T	C	.	.	MAF_USDA=4.118
NC_035083.1	74196853	.	A	T	.	.	MAF_USDA=3.529
NC_035083.1	74196868	.	G	T	.	.	MAF_INRAE=13.333;MAF_USDA=4.918
NC_035083.1	74196869	.	T	C	.	.	MAF_USDA=3.529
NC_035083.1	74196911	.	C	A	.	.	MAF_USDA=4.118
NC_035083.1	74196914	.	C	A	.	.	MAF_INRAE=7.595;MAF_USDA=11.475
NC_035083.1	74196925	.	G	A	.	.	MAF_INRAE=17.089
NC_035083.1	74196926	.	C	A	.	.	MAF_USDA=4.118
NC_035083.1	74196932	.	T	C	.	.	MAF_USDA=4.118
NC_035083.1	74196951	.	A	G	.	.	MAF_USDA=2.459
NC_035083.1	74196959	.	G	C	.	.	MAF_USDA=1.639
NC_035083.1	74196961	.	A	G	.	.	MAF_INRAE=6.329;MAF_USDA=5.294
NC_035083.1	74196977	.	G	A	.	.	MAF_INRAE=20.886
NC_035083.1	74196978	.	C	A	.	.	MAF_USDA=10.417
NC_035083.1	74197036	.	A	G	.	.	MAF_INRAE=17.089;MAF_USDA=7.377
NC_035083.1	74197037	.	A	T	.	.	MAF_USDA=3.279
NC_035083.1	74197068	.	G	A	.	.	MAF_USDA=4.118
NC_035083.1	74197152	.	C	A	.	.	MAF_USDA=20.833
NC_035083.1	74197165	.	G	A	.	.	MAF_USDA=20.833
NC_035083.1	74197447	.	G	A	.	.	MAF_USDA=8.333
NC_035083.1	74197451	.	A	C	.	.	MAF_USDA=6.25
NC_035083.1	74197536	.	G	A	.	.	MAF_USDA=6.471
NC_035083.1	74197549	.	C	G	.	.	MAF_USDA=1.639
NC_035083.1	74197641	.	A	C	.	.	MAF_USDA=4.118
NC_035083.1	74197645	.	A	T	.	.	MAF_USDA=4.118
NC_035083.1	74197799	.	G	A	.	.	MAF_INRAE=20.253
NC_035083.1	74197803	.	A	G	.	.	MAF_USDA=18.824
NC_035083.1	74197826	.	T	A	.	.	MAF_USDA=10.417
NC_035083.1	74197845	.	T	C	.	.	MAF_USDA=10.417
NC_035083.1	74197846	.	T	A	.	.	MAF_USDA=10.417
NC_035083.1	74197879	.	G	A	.	.	MAF_USDA=5.738
NC_035083.1	74197895	.	C	T	.	.	MAF_USDA=5.738
NC_035083.1	74198024	.	A	C	.	.	MAF_USDA=6.471
NC_035083.1	74198032	.	A	G	.	.	MAF_USDA=5.882
NC_035083.1	74198081	.	C	T	.	.	MAF_USDA=7.377
NC_035083.1	74198082	.	A	T	.	.	MAF_INRAE=24.684;MAF_USDA=3.279
NC_035083.1	74198114	.	T	C	.	.	MAF_INRAE=8.228;MAF_USDA=15.882
NC_035083.1	74198124	.	T	C	.	.	MAF_USDA=5.738
NC_035083.1	74198177	.	G	A	.	.	MAF_USDA=1.639
NC_035083.1	74198178	.	C	T	.	.	MAF_INRAE=8.228;MAF_USDA=15.882
NC_035083.1	74198220	.	T	G	.	.	MAF_INRAE=16.456;MAF_USDA=9.016
NC_035083.1	74198333	.	G	A	.	.	MAF_INRAE=6.962;MAF_USDA=20.588
NC_035083.1	74198400	.	G	A	.	.	MAF_INRAE=20.253
NC_035083.1	74198432	.	G	T	.	.	MAF_INRAE=7.5;MAF_USDA=5.738
NC_035083.1	74198459	.	A	T	.	.	MAF_INRAE=22.152;MAF_USDA=44.706
NC_035083.1	74198503	.	C	T	.	.	MAF_USDA=2.459
NC_035083.1	74198535	.	C	G	.	.	MAF_USDA=4.918
NC_035083.1	74198548	.	T	C	.	.	MAF_USDA=4.918
NC_035083.1	74198576	.	A	G	.	.	MAF_USDA=10.417
NC_035083.1	74198599	.	G	T	.	.	MAF_INRAE=48.734;MAF_USDA=18.235
NC_035083.1	74198602	.	A	C	.	.	MAF_INRAE=31.667;MAF_USDA=49.412
NC_035083.1	74198631	.	A	G	.	.	MAF_USDA=5.738
NC_035083.1	74198651	.	C	T	.	.	MAF_USDA=5.738
NC_035083.1	74198673	.	A	T	.	.	MAF_INRAE=8.228;MAF_USDA=15.882
NC_035083.1	74198708	.	A	T	.	.	MAF_INRAE=37.342
NC_035083.1	74198730	.	T	G	.	.	MAF_INRAE=8.861;MAF_USDA=7.647
NC_035083.1	74198826	.	A	G	.	.	MAF_INRAE=8.861;MAF_USDA=28.235
NC_035083.1	74198835	.	T	A	.	.	MAF_USDA=1.639
NC_035083.1	74198837	.	T	C	.	.	MAF_INRAE=8.861;MAF_USDA=28.235
NC_035083.1	74198841	.	A	G	.	.	MAF_INRAE=34.167
NC_035083.1	74198845	.	G	A	.	.	MAF_USDA=1.639
NC_035083.1	74198904	.	G	T	.	.	MAF_INRAE=13.291;MAF_USDA=26.471
NC_035083.1	74198937	.	G	C	.	.	MAF_INRAE=12.658;MAF_USDA=41.176
NC_035083.1	74198962	.	T	G	.	.	MAF_USDA=1.639
NC_035083.1	74198993	.	T	C	.	.	MAF_INRAE=20.253
NC_035083.1	74199045	.	C	G	.	.	MAF_INRAE=35.443;MAF_USDA=44.118
NC_035083.1	74199090	.	A	T	.	.	MAF_USDA=4.918
NC_035083.1	74199120	.	T	A	.	.	MAF_USDA=6.557
NC_035083.1	74199123	.	C	A	.	.	MAF_INRAE=43.671;MAF_USDA=49.412
NC_035083.1	74199138	.	A	G	.	.	MAF_INRAE=20.253;MAF_USDA=11.176
NC_035083.1	74199153	.	C	A	.	.	MAF_USDA=2.459
NC_035083.1	74199155	.	T	C	.	.	MAF_USDA=2.459
NC_035083.1	74199189	.	C	A	.	.	MAF_INRAE=16.456;MAF_USDA=11.475
NC_035083.1	74199191	.	A	T	.	.	MAF_INRAE=20.0;MAF_USDA=12.295
NC_035083.1	74199235	.	G	C	.	.	MAF_USDA=6.471
NC_035083.1	74199270	.	A	G	.	.	MAF_INRAE=16.456;MAF_USDA=1.639
NC_035083.1	74199282	.	T	C	.	.	MAF_INRAE=7.595;MAF_USDA=10.656
NC_035083.1	74199283	.	A	T	.	.	MAF_INRAE=28.481;MAF_USDA=30.588
NC_035083.1	74199304	.	G	A	.	.	MAF_INRAE=8.861;MAF_USDA=11.765
NC_035083.1	74199319	.	C	A	.	.	MAF_INRAE=25.949;MAF_USDA=13.934
NC_035083.1	74199324	.	T	G	.	.	MAF_INRAE=11.392
NC_035083.1	74199327	.	T	G	.	.	MAF_INRAE=20.833
NC_035083.1	74199397	.	T	C	.	.	MAF_USDA=4.31
NC_035083.1	74199406	.	C	T	.	.	MAF_USDA=5.172
NC_035083.1	74199503	.	T	A	.	.	MAF_USDA=20.833
NC_035083.1	74199620	.	C	T	.	.	MAF_INRAE=7.5;MAF_USDA=4.918
NC_035083.1	74199621	.	G	A	.	.	MAF_USDA=3.279
NC_035083.1	74199676	.	C	T	.	.	MAF_INRAE=8.228;MAF_USDA=28.824
NC_035083.1	74199677	.	A	G	.	.	MAF_INRAE=20.253;MAF_USDA=5.882
NC_035083.1	74199699	.	C	G	.	.	MAF_USDA=2.5
NC_035083.1	74199704	.	C	T	.	.	MAF_USDA=3.333
NC_035083.1	74199745	.	A	G	.	.	MAF_INRAE=8.861;MAF_USDA=3.333
NC_035083.1	74199953	.	G	A	.	.	MAF_INRAE=41.772;MAF_USDA=40.964
NC_035083.1	74200028	.	C	T	.	.	MAF_USDA=1.695
NC_035083.1	74200034	.	A	G	.	.	MAF_USDA=2.542
NC_035083.1	74200371	.	G	T	.	.	MAF_USDA=37.5
NC_035083.1	74200421	.	T	C	.	.	MAF_USDA=7.059
NC_035083.1	74200427	.	C	A	.	.	MAF_USDA=3.279
NC_035083.1	74200482	.	G	A	.	.	MAF_USDA=1.639
NC_035083.1	74200530	.	G	T	.	.	MAF_USDA=14.706
NC_035083.1	74200538	.	T	A	.	.	MAF_USDA=10.417
NC_035083.1	74200540	.	T	G	.	.	MAF_USDA=47.917
NC_035083.1	74200545	.	T	A	.	.	MAF_USDA=4.878
NC_035083.1	74200630	.	G	T	.	.	MAF_USDA=21.739
NC_035083.1	74200657	.	T	A	.	.	MAF_USDA=27.083
NC_035083.1	74200665	.	T	G	.	.	MAF_USDA=15.294
NC_035083.1	74200681	.	A	C	.	.	MAF_USDA=1.639
NC_035083.1	74200731	.	C	T	.	.	MAF_USDA=11.176
NC_035083.1	74200737	.	G	A	.	.	MAF_USDA=12.295
NC_035083.1	74200780	.	A	C	.	.	MAF_USDA=24.706
NC_035083.1	74200785	.	T	G	.	.	MAF_USDA=12.353
NC_035083.1	74200808	.	A	G	.	.	MAF_USDA=31.25
NC_035083.1	74200870	.	A	G	.	.	MAF_INRAE=15.789
NC_035083.1	74200972	.	C	T	.	.	MAF_USDA=4.167
NC_035083.1	74201046	.	A	G	.	.	MAF_INRAE=7.5
NC_035083.1	74201053	.	A	C	.	.	MAF_INRAE=44.937;MAF_USDA=47.917
NC_035083.1	74201054	.	A	C	.	.	MAF_INRAE=45.833;MAF_USDA=47.917
NC_035083.1	74201060	.	TTGTGTG	TTGTGTT	.	.	MAF_USDA=31.25
NC_035083.1	74201066	.	G	T	.	.	MAF_INRAE=36.709
NC_035083.1	74201076	.	C	T	.	.	MAF_INRAE=37.342;MAF_USDA=13.69
NC_035083.1	74201095	.	T	A	.	.	MAF_INRAE=15.789;MAF_USDA=22.353
NC_035083.1	74201194	.	G	T	.	.	MAF_USDA=1.639
NC_035083.1	74201214	.	A	C	.	.	MAF_INRAE=6.962;MAF_USDA=6.25
NC_035083.1	74201260	.	C	A	.	.	MAF_INRAE=18.987;MAF_USDA=15.294
NC_035083.1	74201274	.	G	T	.	.	MAF_USDA=3.279
NC_035083.1	74201293	.	T	G	.	.	MAF_INRAE=9.167;MAF_USDA=16.667
NC_035083.1	74201314	.	C	T	.	.	MAF_USDA=9.016
NC_035083.1	74201452	.	A	G	.	.	MAF_USDA=33.529
NC_035083.1	74201460	.	G	A	.	.	MAF_USDA=12.941
NC_035083.1	74201473	.	C	T	.	.	MAF_USDA=5.882
NC_035083.1	74201487	.	C	G	.	.	MAF_USDA=14.706
NC_035083.1	74201493	.	C	A	.	.	MAF_USDA=3.279
NC_035083.1	74201542	.	A	G	.	.	MAF_INRAE=7.5
NC_035083.1	74201580	.	A	G	.	.	MAF_INRAE=2.5
NC_035083.1	74201586	.	A	T	.	.	MAF_INRAE=2.5
NC_035083.1	74201739	.	G	A	.	.	MAF_INRAE=6.962;MAF_USDA=8.824
NC_035083.1	74201784	.	A	C	.	.	MAF_USDA=4.167
NC_035083.1	74201839	.	T	C	.	.	MAF_USDA=4.167
NC_035083.1	74201849	.	G	T	.	.	MAF_USDA=4.098
NC_035083.1	74201851	.	T	A	.	.	MAF_USDA=2.459
NC_035083.1	74201877	.	T	A	.	.	MAF_INRAE=8.861;MAF_USDA=2.459
NC_035083.1	74201907	.	G	C	.	.	MAF_USDA=5.738
NC_035083.1	74201924	.	A	G	.	.	MAF_USDA=5.738
NC_035083.1	74201928	.	T	A	.	.	MAF_USDA=5.738
NC_035083.1	74201932	.	T	A	.	.	MAF_USDA=6.557
NC_035083.1	74201957	.	A	G	.	.	MAF_INRAE=10.0;MAF_USDA=5.294
NC_035083.1	74201977	.	G	A	.	.	MAF_INRAE=7.5;MAF_USDA=1.639
NC_035083.1	74202010	.	G	T	.	.	MAF_INRAE=6.329;MAF_USDA=4.118
NC_035083.1	74202017	.	A	G	.	.	MAF_USDA=13.115
NC_035083.1	74202019	.	C	T	.	.	MAF_INRAE=5.696;MAF_USDA=7.647
NC_035083.1	74202041	.	T	C	.	.	MAF_USDA=2.459
NC_035083.1	74202080	.	T	G	.	.	MAF_INRAE=15.789;MAF_USDA=20.833
NC_035083.1	74202119	.	G	A	.	.	MAF_USDA=6.667
NC_035083.1	74202157	.	C	T	.	.	MAF_USDA=1.786
NC_035083.1	74202223	.	T	C	.	.	MAF_INRAE=6.962;MAF_USDA=3.333
NC_035083.1	74202263	.	A	T	.	.	MAF_INRAE=42.405;MAF_USDA=35.119
NC_035083.1	74202277	.	A	C	.	.	MAF_USDA=2.5
NC_035083.1	74202330	.	A	G	.	.	MAF_USDA=5.833
NC_035083.1	74202340	.	C	T	.	.	MAF_USDA=6.25
NC_035083.1	74202361	.	C	G	.	.	MAF_USDA=9.016
NC_035083.1	74202362	.	A	T	.	.	MAF_USDA=17.059
NC_035083.1	74202407	.	T	A	.	.	MAF_INRAE=5.696;MAF_USDA=7.647
NC_035083.1	74202409	.	C	T	.	.	MAF_USDA=2.353
NC_035083.1	74202472	.	C	T	.	.	MAF_INRAE=44.167;MAF_USDA=50.0
NC_035083.1	74202566	.	A	T	.	.	MAF_USDA=6.25
NC_035083.1	74202576	.	A	C	.	.	MAF_USDA=27.869
NC_035083.1	74202657	.	C	G	.	.	MAF_INRAE=2.5;MAF_USDA=3.279
NC_035083.1	74202901	.	C	A	.	.	MAF_USDA=1.695
NC_035083.1	74202945	.	G	A	.	.	MAF_INRAE=43.038;MAF_USDA=31.548
NC_035083.1	74202975	.	A	G	.	.	MAF_USDA=11.667
NC_035083.1	74202980	.	C	T	.	.	MAF_USDA=11.667
NC_035083.1	74203013	.	T	A	.	.	MAF_USDA=10.417
NC_035083.1	74203056	.	G	C	.	.	MAF_INRAE=44.304;MAF_USDA=41.176
NC_035083.1	74203068	.	A	G	.	.	MAF_USDA=1.639
NC_035083.1	74203070	.	G	A	.	.	MAF_INRAE=21.053;MAF_USDA=3.529
NC_035083.1	74203073	.	T	C	.	.	MAF_USDA=3.529
NC_035083.1	74203114	.	G	A	.	.	MAF_USDA=3.279
NC_035083.1	74203132	.	A	T	.	.	MAF_USDA=4.098
NC_035083.1	74203136	.	C	T	.	.	MAF_USDA=6.557
NC_035083.1	74203159	.	T	C	.	.	MAF_USDA=9.836
NC_035083.1	74203161	.	G	A	.	.	MAF_INRAE=26.316;MAF_USDA=6.557
NC_035083.1	74203172	.	A	G	.	.	MAF_USDA=10.656
NC_035083.1	74203199	.	C	T	.	.	MAF_USDA=2.5
NC_035083.1	74203213	.	A	G	.	.	MAF_USDA=11.475
NC_035083.1	74203218	.	C	A	.	.	MAF_USDA=3.279
NC_035083.1	74203241	.	T	C	.	.	MAF_USDA=12.295
NC_035083.1	74203244	.	A	C	.	.	MAF_USDA=22.131
NC_035083.1	74203253	.	C	A	.	.	MAF_USDA=11.475
NC_035083.1	74203268	.	A	G	.	.	MAF_INRAE=47.368;MAF_USDA=47.647
NC_035083.1	74203282	.	T	C	.	.	MAF_USDA=5.738
NC_035083.1	74203301	.	G	A	.	.	MAF_USDA=9.836
NC_035083.1	74203310	.	C	T	.	.	MAF_USDA=20.833
NC_035083.1	74203311	.	T	C	.	.	MAF_USDA=9.016
NC_035083.1	74203320	.	T	C	.	.	MAF_USDA=9.016
NC_035083.1	74203323	.	T	C	.	.	MAF_USDA=4.167
NC_035083.1	74203355	.	T	C	.	.	MAF_USDA=10.656
NC_035083.1	74203395	.	C	T	.	.	MAF_USDA=10.656
NC_035083.1	74203474	.	G	T	.	.	MAF_USDA=8.197
NC_035083.1	74203475	.	T	A	.	.	MAF_USDA=13.115
NC_035083.1	74203488	.	C	T	.	.	MAF_USDA=10.656
NC_035083.1	74203501	.	C	A	.	.	MAF_USDA=11.475
NC_035083.1	74203553	.	C	A	.	.	MAF_USDA=11.475
NC_035083.1	74203568	.	G	A	.	.	MAF_USDA=11.475
NC_035083.1	74203577	.	A	G	.	.	MAF_USDA=11.475
NC_035083.1	74203589	.	G	C	.	.	MAF_INRAE=12.658;MAF_USDA=15.882
NC_035083.1	74203590	.	G	A	.	.	MAF_INRAE=2.5;MAF_USDA=4.706
NC_035083.1	74203594	.	G	T	.	.	MAF_INRAE=10.0;MAF_USDA=15.882
NC_035083.1	74203629	.	C	T	.	.	MAF_USDA=11.475
NC_035083.1	74203630	.	A	G	.	.	MAF_INRAE=12.658;MAF_USDA=16.471
NC_035083.1	74203652	.	G	T	.	.	MAF_INRAE=10.833;MAF_USDA=18.75
NC_035083.1	74203672	.	T	C	.	.	MAF_INRAE=13.291;MAF_USDA=15.882
NC_035083.1	74203692	.	T	C	.	.	MAF_USDA=10.656
NC_035083.1	74203693	.	C	G	.	.	MAF_INRAE=43.038;MAF_USDA=43.529
NC_035083.1	74203702	.	T	C	.	.	MAF_INRAE=5.063;MAF_USDA=5.882
NC_035083.1	74203716	.	C	T	.	.	MAF_INRAE=36.709;MAF_USDA=15.294
NC_035083.1	74203726	.	C	T	.	.	MAF_INRAE=20.253;MAF_USDA=7.059
NC_035083.1	74203728	.	T	C	.	.	MAF_USDA=10.656
NC_035083.1	74203735	.	C	T	.	.	MAF_INRAE=13.291;MAF_USDA=15.882
NC_035083.1	74203749	.	G	A	.	.	MAF_USDA=10.656
NC_035083.1	74203765	.	A	C	.	.	MAF_INRAE=6.962;MAF_USDA=3.529
NC_035083.1	74203770	.	T	C	.	.	MAF_USDA=10.656
NC_035083.1	74203798	.	G	A	.	.	MAF_USDA=10.656
NC_035083.1	74203799	.	G	A	.	.	MAF_USDA=10.656
NC_035083.1	74203800	.	T	C	.	.	MAF_USDA=10.656
NC_035083.1	74203801	.	G	A	.	.	MAF_USDA=10.656
NC_035083.1	74203806	.	T	C	.	.	MAF_INRAE=12.658;MAF_USDA=8.235
NC_035083.1	74203836	.	G	A	.	.	MAF_USDA=10.656
NC_035083.1	74203856	.	C	T	.	.	MAF_INRAE=43.038;MAF_USDA=30.588
NC_035083.1	74203859	.	C	T	.	.	MAF_USDA=10.656
NC_035083.1	74203860	.	G	A	.	.	MAF_INRAE=40.0;MAF_USDA=30.0
NC_035083.1	74203871	.	C	A	.	.	MAF_USDA=1.639
NC_035083.1	74203878	.	A	C	.	.	MAF_USDA=2.459
NC_035083.1	74203935	.	G	A	.	.	MAF_USDA=2.459
NC_035083.1	74203949	.	C	T	.	.	MAF_USDA=2.459
NC_035083.1	74203954	.	G	A	.	.	MAF_USDA=4.118
NC_035083.1	74203964	.	T	C	.	.	MAF_INRAE=12.658;MAF_USDA=11.765
NC_035083.1	74203965	.	C	A	.	.	MAF_INRAE=15.833
NC_035083.1	74203968	.	G	A	.	.	MAF_INRAE=15.833
NC_035083.1	74204050	.	G	A	.	.	MAF_USDA=11.475
NC_035083.1	74204053	.	G	T	.	.	MAF_USDA=4.118
NC_035083.1	74204119	.	G	T	.	.	MAF_USDA=11.475
NC_035083.1	74204121	.	T	G	.	.	MAF_USDA=11.475
NC_035083.1	74204137	.	G	A	.	.	MAF_USDA=3.279
NC_035083.1	74204160	.	T	G	.	.	MAF_USDA=11.475
NC_035083.1	74204166	.	A	C	.	.	MAF_INRAE=12.025;MAF_USDA=8.824
NC_035083.1	74204171	.	T	A	.	.	MAF_USDA=10.656
NC_035083.1	74204173	.	C	A	.	.	MAF_USDA=11.475
NC_035083.1	74204178	.	T	A	.	.	MAF_USDA=11.475
NC_035083.1	74204181	.	C	A	.	.	MAF_USDA=4.098
NC_035083.1	74204184	.	A	T	.	.	MAF_USDA=11.475
NC_035083.1	74204212	.	A	G	.	.	MAF_USDA=11.475
NC_035083.1	74204224	.	T	A	.	.	MAF_USDA=11.475
NC_035083.1	74204254	.	C	G	.	.	MAF_INRAE=12.658;MAF_USDA=17.059
NC_035083.1	74204255	.	A	C	.	.	MAF_INRAE=10.0;MAF_USDA=17.059
NC_035083.1	74204276	.	C	T	.	.	MAF_INRAE=6.962;MAF_USDA=4.118
NC_035083.1	74204286	.	A	C	.	.	MAF_INRAE=12.658;MAF_USDA=16.471
NC_035083.1	74204378	.	C	T	.	.	MAF_INRAE=43.038;MAF_USDA=31.176
NC_035083.1	74204430	.	C	T	.	.	MAF_USDA=4.167
NC_035083.1	74204433	.	C	T	.	.	MAF_INRAE=12.658;MAF_USDA=8.235
NC_035083.1	74204459	.	G	T	.	.	MAF_USDA=9.836
NC_035083.1	74204472	.	C	A	.	.	MAF_INRAE=12.658;MAF_USDA=8.235
NC_035083.1	74204581	.	G	T	.	.	MAF_USDA=12.295
NC_035083.1	74204593	.	A	G	.	.	MAF_USDA=3.279
NC_035083.1	74204597	.	C	T	.	.	MAF_INRAE=12.658;MAF_USDA=8.235
NC_035083.1	74204657	.	A	G	.	.	MAF_INRAE=12.658;MAF_USDA=8.235
NC_035083.1	74204666	.	A	G	.	.	MAF_USDA=12.295
NC_035083.1	74204694	.	A	T	.	.	MAF_USDA=1.639
NC_035083.1	74204701	.	C	T	.	.	MAF_INRAE=7.595;MAF_USDA=4.118
NC_035083.1	74204730	.	C	T	.	.	MAF_USDA=13.934
NC_035083.1	74204734	.	C	A	.	.	MAF_USDA=4.167
NC_035083.1	74204764	.	A	T	.	.	MAF_USDA=13.115
NC_035083.1	74204765	.	C	G	.	.	MAF_USDA=1.639
NC_035083.1	74204845	.	T	A	.	.	MAF_USDA=4.118
NC_035083.1	74204848	.	C	T	.	.	MAF_USDA=12.295
NC_035083.1	74204859	.	T	C	.	.	MAF_USDA=12.295
NC_035083.1	74204869	.	C	A	.	.	MAF_USDA=11.475
NC_035083.1	74204902	.	T	A	.	.	MAF_USDA=9.836
NC_035083.1	74204903	.	A	T	.	.	MAF_USDA=9.836
NC_035083.1	74204921	.	C	T	.	.	MAF_USDA=2.459
NC_035083.1	74204923	.	T	A	.	.	MAF_INRAE=10.0;MAF_USDA=10.588
NC_035083.1	74204938	.	T	A	.	.	MAF_USDA=10.656
NC_035083.1	74204947	.	A	C	.	.	MAF_INRAE=12.658;MAF_USDA=18.235
NC_035083.1	74204971	.	A	T	.	.	MAF_INRAE=6.962;MAF_USDA=4.118
NC_035083.1	74205018	.	C	T	.	.	MAF_USDA=3.279
NC_035083.1	74205073	.	C	T	.	.	MAF_USDA=2.459
NC_035083.1	74205081	.	T	G	.	.	MAF_INRAE=31.646;MAF_USDA=49.412
NC_035083.1	74205095	.	G	C	.	.	MAF_USDA=6.25
NC_035083.1	74205184	.	G	T	.	.	MAF_USDA=1.639
NC_035083.1	74205192	.	C	A	.	.	MAF_USDA=2.459
NC_035083.1	74205196	.	A	G	.	.	MAF_INRAE=12.658;MAF_USDA=8.235
NC_035083.1	74205214	.	C	A	.	.	MAF_INRAE=37.342;MAF_USDA=12.941
NC_035083.1	74205229	.	C	A	.	.	MAF_USDA=11.475
NC_035083.1	74205233	.	A	G	.	.	MAF_USDA=11.475
NC_035083.1	74205271	.	A	C	.	.	MAF_USDA=11.475
NC_035083.1	74205272	.	A	C	.	.	MAF_USDA=11.475
NC_035083.1	74205276	.	C	T	.	.	MAF_INRAE=12.658;MAF_USDA=8.235
NC_035083.1	74205302	.	C	T	.	.	MAF_USDA=13.934
NC_035083.1	74205331	.	C	A	.	.	MAF_USDA=3.279
NC_035083.1	74205347	.	C	T	.	.	MAF_USDA=11.475
NC_035083.1	74205356	.	G	A	.	.	MAF_USDA=2.459
NC_035083.1	74205382	.	T	G	.	.	MAF_USDA=10.656
NC_035083.1	74205420	.	C	G	.	.	MAF_INRAE=43.671;MAF_USDA=30.588
NC_035083.1	74205421	.	C	A	.	.	MAF_USDA=10.656
NC_035083.1	74205436	.	C	G	.	.	MAF_USDA=2.459
NC_035083.1	74205467	.	A	G	.	.	MAF_USDA=11.475
NC_035083.1	74205476	.	A	G	.	.	MAF_USDA=11.475
NC_035083.1	74205482	.	GCCTATAGGGAGGAA	GCCTATAGGGAGGAG	.	.	MAF_USDA=6.25
NC_035083.1	74205496	.	A	G	.	.	MAF_INRAE=12.658;MAF_USDA=22.951
NC_035083.1	74205512	.	G	A	.	.	MAF_USDA=11.475
NC_035083.1	74205534	.	T	A	.	.	MAF_USDA=1.639
NC_035083.1	74205558	.	A	T	.	.	MAF_USDA=11.475
NC_035083.1	74205567	.	C	T	.	.	MAF_USDA=15.574
NC_035083.1	74205572	.	T	G	.	.	MAF_USDA=11.475
NC_035083.1	74205593	.	G	T	.	.	MAF_USDA=1.639
NC_035083.1	74205595	.	G	C	.	.	MAF_USDA=1.639
NC_035083.1	74205599	.	C	T	.	.	MAF_USDA=10.656
NC_035083.1	74205613	.	C	T	.	.	MAF_INRAE=43.038;MAF_USDA=31.176
NC_035083.1	74205626	.	A	G	.	.	MAF_INRAE=12.658;MAF_USDA=8.235
NC_035083.1	74205638	.	T	G	.	.	MAF_USDA=7.377
NC_035083.1	74205640	.	G	A	.	.	MAF_INRAE=8.333;MAF_USDA=4.918
NC_035083.1	74205650	.	T	C	.	.	MAF_USDA=3.279
NC_035083.1	74205657	.	A	G	.	.	MAF_USDA=4.918
NC_035083.1	74205719	.	C	T	.	.	MAF_USDA=4.167
NC_035083.1	74205738	.	A	G	.	.	MAF_INRAE=12.658;MAF_USDA=35.294
NC_035083.1	74205752	.	T	G	.	.	MAF_USDA=3.279
NC_035083.1	74205755	.	G	A	.	.	MAF_INRAE=42.405;MAF_USDA=37.647
NC_035083.1	74205757	.	G	C	.	.	MAF_USDA=8.197
NC_035083.1	74205758	.	C	T	.	.	MAF_USDA=8.197
NC_035083.1	74205849	.	A	C	.	.	MAF_USDA=10.656
NC_035083.1	74205899	.	C	A	.	.	MAF_INRAE=37.975;MAF_USDA=14.118
NC_035083.1	74205912	.	G	A	.	.	MAF_INRAE=6.962;MAF_USDA=4.118
NC_035083.1	74205926	.	A	G	.	.	MAF_USDA=11.475
NC_035083.1	74205934	.	C	A	.	.	MAF_INRAE=2.5;MAF_USDA=6.25
NC_035083.1	74205937	.	G	T	.	.	MAF_USDA=11.475
NC_035083.1	74205973	.	T	G	.	.	MAF_USDA=7.377
NC_035083.1	74205979	.	C	T	.	.	MAF_USDA=4.118
NC_035083.1	74206011	.	A	G	.	.	MAF_INRAE=3.333;MAF_USDA=10.656
NC_035083.1	74206035	.	C	G	.	.	MAF_USDA=3.279
NC_035083.1	74206046	.	C	G	.	.	MAF_INRAE=3.333;MAF_USDA=6.25
NC_035083.1	74206076	.	T	G	.	.	MAF_USDA=2.542
NC_035083.1	74206117	.	C	T	.	.	MAF_USDA=10.833
NC_035083.1	74206180	.	T	C	.	.	MAF_INRAE=21.053;MAF_USDA=8.824
NC_035083.1	74206186	.	A	C	.	.	MAF_INRAE=15.823;MAF_USDA=22.024
NC_035083.1	74206194	.	T	C	.	.	MAF_INRAE=31.579;MAF_USDA=15.06
NC_035083.1	74206203	.	C	T	.	.	MAF_INRAE=15.789
NC_035083.1	74206204	.	G	A	.	.	MAF_USDA=1.667
NC_035083.1	74206240	.	C	T	.	.	MAF_USDA=20.833
NC_035083.1	74206246	.	C	T	.	.	MAF_USDA=12.5
NC_035083.1	74206256	.	G	A	.	.	MAF_USDA=18.75
NC_035083.1	74206261	.	A	G	.	.	MAF_USDA=45.833
NC_035083.1	74206282	.	G	C	.	.	MAF_USDA=14.118
NC_035083.1	74206283	.	G	T	.	.	MAF_USDA=13.529
NC_035083.1	74206297	.	A	G	.	.	MAF_INRAE=21.053;MAF_USDA=7.059
NC_035083.1	74206306	.	C	A	.	.	MAF_USDA=2.459
NC_035083.1	74206325	.	G	T	.	.	MAF_INRAE=30.38;MAF_USDA=48.824
NC_035083.1	74206326	.	A	T	.	.	MAF_INRAE=16.667
NC_035083.1	74206331	.	C	T	.	.	MAF_USDA=1.639
NC_035083.1	74206352	.	T	G	.	.	MAF_USDA=10.417
NC_035083.1	74206353	.	A	T	.	.	MAF_INRAE=41.772;MAF_USDA=41.667
NC_035083.1	74206378	.	C	G	.	.	MAF_USDA=9.016
NC_035083.1	74206379	.	G	C	.	.	MAF_USDA=4.918
NC_035083.1	74206420	.	C	T	.	.	MAF_INRAE=10.0;MAF_USDA=11.176
NC_035083.1	74206467	.	G	C	.	.	MAF_INRAE=12.658;MAF_USDA=9.412
NC_035083.1	74206484	.	A	G	.	.	MAF_INRAE=43.038;MAF_USDA=24.118
NC_035083.1	74206489	.	C	T	.	.	MAF_USDA=8.235
NC_035083.1	74206704	.	C	A	.	.	MAF_INRAE=37.342;MAF_USDA=19.412
NC_035083.1	74206790	.	T	A	.	.	MAF_USDA=1.639
NC_035083.1	74206936	.	C	G	.	.	MAF_USDA=6.25
NC_035083.1	74207099	.	C	T	.	.	MAF_INRAE=5.833;MAF_USDA=6.557
NC_035083.1	74207112	.	C	A	.	.	MAF_USDA=1.639
NC_035083.1	74207119	.	T	C	.	.	MAF_INRAE=7.5;MAF_USDA=4.098
NC_035083.1	74207154	.	T	G	.	.	MAF_INRAE=50.0;MAF_USDA=42.353
NC_035083.1	74207166	.	G	C	.	.	MAF_USDA=4.098
NC_035083.1	74207193	.	A	G	.	.	MAF_INRAE=7.5;MAF_USDA=4.167
NC_035083.1	74207194	.	A	G	.	.	MAF_INRAE=7.5;MAF_USDA=4.167
NC_035083.1	74207231	.	G	A	.	.	MAF_INRAE=5.833;MAF_USDA=14.118
NC_035083.1	74207243	.	C	A	.	.	MAF_INRAE=20.253
NC_035083.1	74207282	.	T	C	.	.	MAF_USDA=1.639
NC_035083.1	74207288	.	CACATGTA	CACATGTG	.	.	MAF_USDA=4.167
NC_035083.1	74207314	.	T	A	.	.	MAF_USDA=5.294
NC_035083.1	74207364	.	A	G	.	.	MAF_USDA=5.882
NC_035083.1	74207373	.	G	T	.	.	MAF_INRAE=20.253;MAF_USDA=16.471
NC_035083.1	74207375	.	A	C	.	.	MAF_USDA=9.016
NC_035083.1	74207441	.	T	C	.	.	MAF_INRAE=30.38;MAF_USDA=18.033
NC_035083.1	74207446	.	T	G	.	.	MAF_USDA=4.098
NC_035083.1	74207492	.	C	T	.	.	MAF_USDA=4.098
NC_035083.1	74207517	.	A	T	.	.	MAF_USDA=1.639
NC_035083.1	74207524	.	C	T	.	.	MAF_INRAE=45.57;MAF_USDA=38.824
NC_035083.1	74207532	.	G	A	.	.	MAF_INRAE=44.937;MAF_USDA=41.176
NC_035083.1	74207549	.	G	A	.	.	MAF_USDA=4.098
NC_035083.1	74207565	.	G	T	.	.	MAF_USDA=2.459
NC_035083.1	74207608	.	G	A	.	.	MAF_INRAE=43.038;MAF_USDA=46.471
NC_035083.1	74207711	.	G	A	.	.	MAF_INRAE=6.667;MAF_USDA=3.279
NC_035083.1	74207729	.	T	A	.	.	MAF_INRAE=6.667;MAF_USDA=20.588
NC_035083.1	74207735	.	T	G	.	.	MAF_USDA=8.333
NC_035083.1	74207794	.	T	C	.	.	MAF_INRAE=10.0;MAF_USDA=18.75
NC_035083.1	74207930	.	C	T	.	.	MAF_INRAE=8.861;MAF_USDA=2.459
NC_035083.1	74207935	.	A	G	.	.	MAF_USDA=1.639
NC_035083.1	74207956	.	G	A	.	.	MAF_INRAE=3.333;MAF_USDA=10.833
NC_035083.1	74207968	.	C	T	.	.	MAF_INRAE=14.167;MAF_USDA=23.214
NC_035083.1	74208038	.	T	G	.	.	MAF_INRAE=14.167;MAF_USDA=22.951
NC_035083.1	74208064	.	G	T	.	.	MAF_INRAE=25.0;MAF_USDA=47.647
NC_035083.1	74208072	.	A	G	.	.	MAF_INRAE=31.667;MAF_USDA=27.059
NC_035083.1	74208132	.	T	G	.	.	MAF_USDA=10.417
NC_035083.1	74208141	.	G	C	.	.	MAF_USDA=6.557
NC_035083.1	74208177	.	G	C	.	.	MAF_INRAE=2.5;MAF_USDA=3.279
NC_035083.1	74208186	.	A	G	.	.	MAF_USDA=7.059
NC_035083.1	74208222	.	T	A	.	.	MAF_USDA=3.333
NC_035083.1	74208228	.	TAAAA	TAAAC	.	.	MAF_USDA=6.25
NC_035083.1	74208232	.	A	C	.	.	MAF_USDA=20.833
NC_035083.1	74208240	.	G	A	.	.	MAF_USDA=5.0
NC_035083.1	74208257	.	C	A	.	.	MAF_USDA=14.706
NC_035083.1	74208276	.	A	T	.	.	MAF_USDA=1.639
NC_035083.1	74208293	.	A	T	.	.	MAF_USDA=31.25
NC_035083.1	74208463	.	T	A	.	.	MAF_USDA=16.667
NC_035083.1	74208471	.	T	C	.	.	MAF_USDA=6.25
NC_035083.1	74208480	.	T	A	.	.	MAF_USDA=43.529
NC_035083.1	74208517	.	T	C	.	.	MAF_USDA=34.118
NC_035083.1	74208536	.	T	G	.	.	MAF_USDA=25.0
NC_035083.1	74208558	.	G	A	.	.	MAF_USDA=7.5
NC_035083.1	74208581	.	C	T	.	.	MAF_USDA=22.024
NC_035083.1	74208602	.	G	T	.	.	MAF_USDA=14.881
NC_035083.1	74208613	.	T	C	.	.	MAF_USDA=22.619
NC_035083.1	74208648	.	T	C	.	.	MAF_USDA=25.294
NC_035083.1	74208649	.	G	A	.	.	MAF_USDA=5.882
NC_035083.1	74208674	.	T	A	.	.	MAF_USDA=4.098
NC_035083.1	74208685	.	C	T	.	.	MAF_USDA=3.279
NC_035083.1	74208749	.	T	G	.	.	MAF_INRAE=10.833;MAF_USDA=7.647
NC_035083.1	74208757	.	T	G	.	.	MAF_INRAE=46.835;MAF_USDA=29.412
NC_035083.1	74208762	.	C	G	.	.	MAF_USDA=4.918
NC_035083.1	74208779	.	T	G	.	.	MAF_INRAE=17.722;MAF_USDA=42.941
NC_035083.1	74208787	.	G	C	.	.	MAF_INRAE=3.333;MAF_USDA=10.417
NC_035083.1	74208798	.	C	A	.	.	MAF_USDA=6.471
NC_035083.1	74208812	.	C	G	.	.	MAF_INRAE=3.333;MAF_USDA=15.882
NC_035083.1	74208892	.	G	A	.	.	MAF_INRAE=3.333;MAF_USDA=15.294
NC_035083.1	74208928	.	G	T	.	.	MAF_INRAE=47.468;MAF_USDA=27.647
NC_035083.1	74208976	.	T	A	.	.	MAF_INRAE=8.861;MAF_USDA=4.118
NC_035083.1	74209007	.	A	C	.	.	MAF_INRAE=37.342;MAF_USDA=36.471
NC_035083.1	74209209	.	A	T	.	.	MAF_INRAE=5.063
NC_035083.1	74209210	.	G	A	.	.	MAF_USDA=4.167
NC_035083.1	74209225	.	T	A	.	.	MAF_USDA=2.941
NC_035083.1	74209234	.	G	A	.	.	MAF_USDA=2.459
NC_035083.1	74209238	.	T	C	.	.	MAF_USDA=3.279
NC_035083.1	74209253	.	T	G	.	.	MAF_USDA=1.639
NC_035083.1	74209262	.	A	C	.	.	MAF_INRAE=45.57;MAF_USDA=29.412
NC_035083.1	74209275	.	G	A	.	.	MAF_USDA=7.647
NC_035083.1	74209279	.	A	T	.	.	MAF_INRAE=6.962
NC_035083.1	74209305	.	C	G	.	.	MAF_INRAE=7.5;MAF_USDA=21.429
NC_035083.1	74209385	.	T	G	.	.	MAF_INRAE=8.333;MAF_USDA=1.639
NC_035083.1	74209393	.	G	A	.	.	MAF_USDA=2.941
NC_035083.1	74209401	.	G	A	.	.	MAF_INRAE=3.333
NC_035083.1	74209403	.	ACG	ACA	.	.	MAF_USDA=10.417
NC_035083.1	74209405	.	G	A	.	.	MAF_INRAE=3.333
NC_035083.1	74209433	.	A	C	.	.	MAF_INRAE=47.468;MAF_USDA=45.882
NC_035083.1	74209472	.	T	C	.	.	MAF_INRAE=37.342;MAF_USDA=38.235
NC_035083.1	74209485	.	T	C	.	.	MAF_INRAE=9.167;MAF_USDA=12.353
NC_035083.1	74209556	.	A	G	.	.	MAF_INRAE=15.789;MAF_USDA=13.529
NC_035083.1	74209574	.	C	T	.	.	MAF_USDA=2.459
NC_035083.1	74209614	.	G	A	.	.	MAF_USDA=3.571
NC_035083.1	74210279	.	T	A	.	.	MAF_USDA=27.083
NC_035083.1	74210387	.	C	T	.	.	MAF_USDA=6.471
NC_035083.1	74210435	.	A	C	.	.	MAF_USDA=32.738
NC_035083.1	74210582	.	G	T	.	.	MAF_INRAE=43.671;MAF_USDA=35.882
NC_035083.1	74210596	.	C	T	.	.	MAF_USDA=3.529
NC_035083.1	74210602	.	G	A	.	.	MAF_USDA=8.333
NC_035083.1	74210606	.	C	T	.	.	MAF_USDA=4.167
NC_035083.1	74210616	.	C	G	.	.	MAF_USDA=1.639
NC_035083.1	74210627	.	G	T	.	.	MAF_INRAE=8.861;MAF_USDA=4.918
NC_035083.1	74210634	.	G	A	.	.	MAF_USDA=1.639
NC_035083.1	74210666	.	C	A	.	.	MAF_USDA=13.529
NC_035083.1	74210728	.	C	T	.	.	MAF_USDA=1.639
NC_035083.1	74210796	.	T	C	.	.	MAF_INRAE=25.316;MAF_USDA=47.647
NC_035083.1	74210805	.	G	T	.	.	MAF_INRAE=37.342;MAF_USDA=12.941
NC_035083.1	74210819	.	G	A	.	.	MAF_INRAE=25.316;MAF_USDA=47.647
NC_035083.1	74210850	.	C	A	.	.	MAF_INRAE=7.5;MAF_USDA=1.667
NC_035083.1	74210878	.	A	G	.	.	MAF_INRAE=3.333;MAF_USDA=9.836
NC_035083.1	74210901	.	G	A	.	.	MAF_INRAE=8.861;MAF_USDA=24.706
NC_035083.1	74210944	.	T	G	.	.	MAF_INRAE=25.316;MAF_USDA=47.647
NC_035083.1	74210977	.	T	A	.	.	MAF_INRAE=25.0;MAF_USDA=41.667
NC_035083.1	74210991	.	C	A	.	.	MAF_INRAE=6.962;MAF_USDA=6.471
NC_035083.1	74211027	.	G	A	.	.	MAF_INRAE=3.333;MAF_USDA=10.656
NC_035083.1	74211036	.	C	G	.	.	MAF_USDA=2.459
NC_035083.1	74211154	.	G	C	.	.	MAF_INRAE=25.316;MAF_USDA=45.294
NC_035083.1	74211181	.	T	G	.	.	MAF_INRAE=3.333;MAF_USDA=10.656
NC_035083.1	74211279	.	C	T	.	.	MAF_INRAE=25.316;MAF_USDA=45.882
NC_035083.1	74211343	.	C	A	.	.	MAF_USDA=2.459
NC_035083.1	74211372	.	C	T	.	.	MAF_INRAE=25.0;MAF_USDA=45.882
NC_035083.1	74211457	.	T	C	.	.	MAF_USDA=6.471
NC_035083.1	74211550	.	T	C	.	.	MAF_INRAE=8.861;MAF_USDA=25.294
NC_035083.1	74211574	.	A	G	.	.	MAF_INRAE=25.316;MAF_USDA=46.471
NC_035083.1	74211614	.	A	T	.	.	MAF_INRAE=10.0;MAF_USDA=7.647
NC_035083.1	74211649	.	T	C	.	.	MAF_USDA=6.471
NC_035083.1	74211835	.	G	A	.	.	MAF_INRAE=31.013;MAF_USDA=4.118
NC_035083.1	74211851	.	C	T	.	.	MAF_USDA=3.529
NC_035083.1	74211908	.	G	T	.	.	MAF_INRAE=3.333;MAF_USDA=10.656
NC_035083.1	74211940	.	C	T	.	.	MAF_INRAE=29.747;MAF_USDA=3.529
NC_035083.1	74212035	.	G	A	.	.	MAF_INRAE=44.304;MAF_USDA=42.941
NC_035083.1	74212143	.	T	A	.	.	MAF_INRAE=43.671;MAF_USDA=42.353
NC_035083.1	74212169	.	A	T	.	.	MAF_INRAE=8.861;MAF_USDA=5.738
NC_035083.1	74212171	.	G	A	.	.	MAF_USDA=1.639
NC_035083.1	74212288	.	G	T	.	.	MAF_INRAE=6.962;MAF_USDA=6.471
NC_035083.1	74212308	.	T	G	.	.	MAF_INRAE=43.671;MAF_USDA=42.941
NC_035083.1	74212311	.	C	T	.	.	MAF_USDA=10.417
NC_035083.1	74212312	.	C	G	.	.	MAF_USDA=2.941
NC_035083.1	74212347	.	A	G	.	.	MAF_USDA=2.459
NC_035083.1	74212351	.	G	T	.	.	MAF_INRAE=6.962;MAF_USDA=6.471
NC_035083.1	74212356	.	C	T	.	.	MAF_USDA=1.639
NC_035083.1	74212373	.	C	T	.	.	MAF_INRAE=10.0;MAF_USDA=8.824
NC_035083.1	74212425	.	T	G	.	.	MAF_INRAE=8.861;MAF_USDA=5.738
NC_035083.1	74212439	.	A	C	.	.	MAF_INRAE=47.468;MAF_USDA=46.471
NC_035083.1	74212448	.	G	T	.	.	MAF_USDA=5.294
NC_035083.1	74212461	.	G	T	.	.	MAF_USDA=21.765
NC_035083.1	74212500	.	G	A	.	.	MAF_INRAE=5.063
NC_035083.1	74212515	.	T	A	.	.	MAF_INRAE=8.861;MAF_USDA=4.706
NC_035083.1	74212582	.	A	G	.	.	MAF_USDA=7.647
NC_035083.1	74212598	.	G	T	.	.	MAF_INRAE=3.333;MAF_USDA=10.656
NC_035083.1	74212604	.	C	T	.	.	MAF_USDA=1.639
NC_035083.1	74212605	.	G	A	.	.	MAF_INRAE=10.833;MAF_USDA=8.824
NC_035083.1	74212609	.	C	A	.	.	MAF_INRAE=8.861;MAF_USDA=3.279
NC_035083.1	74212653	.	C	G	.	.	MAF_USDA=5.882
NC_035083.1	74212710	.	C	A	.	.	MAF_INRAE=6.962;MAF_USDA=5.882
NC_035083.1	74212754	.	T	A	.	.	MAF_INRAE=46.203;MAF_USDA=50.0
NC_035083.1	74212757	.	A	G	.	.	MAF_INRAE=40.833;MAF_USDA=35.714
NC_035083.1	74212944	.	A	C	.	.	MAF_USDA=18.033
NC_035083.1	74213006	.	A	T	.	.	MAF_INRAE=4.167
NC_035083.1	74213015	.	G	A	.	.	MAF_USDA=14.583
NC_035083.1	74213016	.	C	A	.	.	MAF_USDA=14.583
NC_035083.1	74213022	.	T	A	.	.	MAF_USDA=35.417
NC_035083.1	74213032	.	G	A	.	.	MAF_USDA=35.417
NC_035083.1	74213078	.	C	T	.	.	MAF_INRAE=21.053;MAF_USDA=4.706
NC_035083.1	74213103	.	C	A	.	.	MAF_USDA=1.639
NC_035083.1	74213116	.	G	C	.	.	MAF_INRAE=20.253
NC_035083.1	74213171	.	A	T	.	.	MAF_USDA=1.667
NC_035083.1	74213178	.	C	T	.	.	MAF_INRAE=24.167;MAF_USDA=39.583
NC_035083.1	74213217	.	T	C	.	.	MAF_INRAE=10.0;MAF_USDA=5.738
NC_035083.1	74213307	.	G	T	.	.	MAF_INRAE=48.333
NC_035083.1	74213332	.	C	T	.	.	MAF_INRAE=41.667
NC_035083.1	74213351	.	G	C	.	.	MAF_INRAE=47.5
NC_035083.1	74213379	.	A	G	.	.	MAF_USDA=2.459
NC_035083.1	74213424	.	G	A	.	.	MAF_INRAE=7.5;MAF_USDA=3.333
NC_035083.1	74213440	.	G	C	.	.	MAF_USDA=2.5
NC_035083.1	74213583	.	C	A	.	.	MAF_USDA=6.471
NC_035083.1	74213584	.	A	C	.	.	MAF_USDA=4.167
NC_035083.1	74213645	.	C	T	.	.	MAF_INRAE=30.38;MAF_USDA=5.294
NC_035083.1	74213647	.	G	A	.	.	MAF_USDA=6.471
NC_035083.1	74213689	.	C	T	.	.	MAF_USDA=2.459
NC_035083.1	74213766	.	A	G	.	.	MAF_USDA=3.279
NC_035083.1	74213768	.	T	C	.	.	MAF_INRAE=3.333;MAF_USDA=28.689
NC_035083.1	74213790	.	A	G	.	.	MAF_INRAE=24.051;MAF_USDA=50.0
NC_035083.1	74213969	.	T	A	.	.	MAF_INRAE=1.667;MAF_USDA=14.706
NC_035083.1	74213972	.	T	A	.	.	MAF_INRAE=13.333;MAF_USDA=29.412
NC_035083.1	74213977	.	C	G	.	.	MAF_INRAE=24.051;MAF_USDA=43.75
NC_035083.1	74214056	.	T	A	.	.	MAF_INRAE=24.051;MAF_USDA=47.647
NC_035083.1	74214167	.	G	T	.	.	MAF_USDA=10.588
NC_035083.1	74214175	.	C	T	.	.	MAF_USDA=10.588
NC_035083.1	74214176	.	A	T	.	.	MAF_USDA=10.588
NC_035083.1	74214178	.	A	T	.	.	MAF_USDA=16.667
NC_035083.1	74214184	.	A	C	.	.	MAF_USDA=9.524
NC_035083.1	74214213	.	T	G	.	.	MAF_USDA=3.333
NC_035083.1	74214222	.	T	A	.	.	MAF_USDA=3.333
NC_035083.1	74214284	.	G	T	.	.	MAF_INRAE=37.342;MAF_USDA=11.765
NC_035083.1	74214348	.	G	A	.	.	MAF_INRAE=36.709;MAF_USDA=5.882
NC_035083.1	74214350	.	A	C	.	.	MAF_INRAE=3.333;MAF_USDA=9.836
NC_035083.1	74214358	.	A	C	.	.	MAF_INRAE=16.456;MAF_USDA=41.765
NC_035083.1	74214371	.	A	C	.	.	MAF_USDA=3.529
NC_035083.1	74214374	.	T	G	.	.	MAF_INRAE=16.456;MAF_USDA=41.765
NC_035083.1	74214428	.	A	C	.	.	MAF_USDA=7.059
NC_035083.1	74214443	.	A	C	.	.	MAF_USDA=6.471
NC_035083.1	74214467	.	G	T	.	.	MAF_INRAE=30.38;MAF_USDA=3.529
NC_035083.1	74214571	.	T	G	.	.	MAF_USDA=45.833
NC_035083.1	74214573	.	C	T	.	.	MAF_INRAE=10.833;MAF_USDA=16.667
NC_035083.1	74214613	.	G	T	.	.	MAF_INRAE=10.833;MAF_USDA=8.824
NC_035083.1	74214625	.	G	A	.	.	MAF_INRAE=10.833;MAF_USDA=7.647
NC_035083.1	74214728	.	C	A	.	.	MAF_INRAE=6.962;MAF_USDA=4.118
NC_035083.1	74214738	.	C	T	.	.	MAF_INRAE=10.833;MAF_USDA=7.647
NC_035083.1	74214763	.	C	T	.	.	MAF_INRAE=3.333;MAF_USDA=10.656
NC_035083.1	74214768	.	G	T	.	.	MAF_USDA=10.0
NC_035083.1	74214805	.	G	A	.	.	MAF_INRAE=43.671;MAF_USDA=23.529
NC_035083.1	74214918	.	T	C	.	.	MAF_INRAE=8.861;MAF_USDA=5.294
NC_035083.1	74214922	.	G	T	.	.	MAF_USDA=8.197
NC_035083.1	74214942	.	C	T	.	.	MAF_INRAE=8.861;MAF_USDA=5.294
NC_035083.1	74214992	.	C	A	.	.	MAF_USDA=3.279
NC_035083.1	74215057	.	A	T	.	.	MAF_USDA=3.279
NC_035083.1	74215078	.	A	G	.	.	MAF_INRAE=9.494;MAF_USDA=7.647
NC_035083.1	74215096	.	G	A	.	.	MAF_USDA=6.471
NC_035083.1	74215133	.	C	T	.	.	MAF_USDA=5.294
NC_035083.1	74215200	.	C	A	.	.	MAF_USDA=3.529
NC_035083.1	74215213	.	A	G	.	.	MAF_USDA=1.639
NC_035083.1	74215279	.	A	G	.	.	MAF_USDA=18.852
NC_035083.1	74215423	.	C	A	.	.	MAF_USDA=1.765
NC_035083.1	74215429	.	A	G	.	.	MAF_USDA=15.882
NC_035083.1	74215483	.	T	G	.	.	MAF_INRAE=31.579
NC_035083.1	74215512	.	A	T	.	.	MAF_INRAE=8.861;MAF_USDA=3.333
NC_035083.1	74215548	.	G	C	.	.	MAF_USDA=5.833
NC_035083.1	74215606	.	G	T	.	.	MAF_INRAE=11.667;MAF_USDA=8.235
NC_035083.1	74215750	.	C	T	.	.	MAF_USDA=1.667
NC_035083.1	74215948	.	C	A	.	.	MAF_INRAE=15.789;MAF_USDA=20.833
NC_035083.1	74215950	.	C	T	.	.	MAF_INRAE=31.579
NC_035083.1	74215954	.	A	G	.	.	MAF_INRAE=42.105;MAF_USDA=43.529
NC_035083.1	74215960	.	C	T	.	.	MAF_USDA=2.459
NC_035083.1	74215970	.	A	G	.	.	MAF_USDA=4.167
NC_035083.1	74216003	.	C	A	.	.	MAF_INRAE=21.053;MAF_USDA=28.824
NC_035083.1	74216054	.	C	A	.	.	MAF_USDA=1.695
NC_035083.1	74216068	.	G	A	.	.	MAF_USDA=2.5
NC_035083.1	74216861	.	T	C	.	.	MAF_USDA=35.417
NC_035083.1	74216978	.	A	G	.	.	MAF_USDA=3.39
NC_035083.1	74217007	.	G	C	.	.	MAF_USDA=25.595
NC_035083.1	74217036	.	G	A	.	.	MAF_USDA=10.833
NC_035083.1	74217065	.	T	C	.	.	MAF_INRAE=10.759;MAF_USDA=34.118
NC_035083.1	74217121	.	G	T	.	.	MAF_INRAE=15.789;MAF_USDA=26.471
NC_035083.1	74217131	.	T	A	.	.	MAF_USDA=4.167
NC_035083.1	74217136	.	A	C	.	.	MAF_USDA=1.667
NC_035083.1	74217155	.	A	T	.	.	MAF_USDA=18.75
NC_035083.1	74217193	.	T	A	.	.	MAF_INRAE=2.5;MAF_USDA=5.294
NC_035083.1	74217227	.	A	G	.	.	MAF_USDA=2.459
NC_035083.1	74217244	.	C	T	.	.	MAF_INRAE=42.105;MAF_USDA=31.765
NC_035083.1	74217266	.	C	G	.	.	MAF_USDA=3.279
NC_035083.1	74217271	.	C	T	.	.	MAF_INRAE=42.105;MAF_USDA=31.765
NC_035083.1	74217323	.	C	T	.	.	MAF_USDA=3.279
NC_035083.1	74217355	.	T	A	.	.	MAF_USDA=4.098
NC_035083.1	74217362	.	T	G	.	.	MAF_USDA=4.918
NC_035083.1	74217493	.	C	T	.	.	MAF_INRAE=6.962;MAF_USDA=4.118
NC_035083.1	74217514	.	T	G	.	.	MAF_INRAE=6.667;MAF_USDA=1.639
NC_035083.1	74217666	.	T	C	.	.	MAF_USDA=20.833
NC_035083.1	74217672	.	T	C	.	.	MAF_USDA=27.059
NC_035083.1	74217694	.	A	C	.	.	MAF_USDA=25.294
NC_035083.1	74217695	.	A	G	.	.	MAF_USDA=28.235
NC_035083.1	74217699	.	A	T	.	.	MAF_USDA=24.118
NC_035083.1	74217700	.	G	T	.	.	MAF_USDA=24.706
NC_035083.1	74217709	.	T	C	.	.	MAF_USDA=24.118
NC_035083.1	74217710	.	A	T	.	.	MAF_INRAE=5.0
NC_035083.1	74217725	.	A	C	.	.	MAF_USDA=24.118
NC_035083.1	74217726	.	G	A	.	.	MAF_USDA=1.639
NC_035083.1	74217740	.	C	T	.	.	MAF_USDA=1.765
NC_035083.1	74217757	.	T	C	.	.	MAF_USDA=23.529
NC_035083.1	74217778	.	A	C	.	.	MAF_INRAE=31.646;MAF_USDA=46.429
NC_035083.1	74217807	.	T	C	.	.	MAF_USDA=25.882
NC_035083.1	74217814	.	T	G	.	.	MAF_USDA=23.529
NC_035083.1	74217816	.	T	C	.	.	MAF_USDA=23.529
NC_035083.1	74217821	.	A	G	.	.	MAF_INRAE=7.5;MAF_USDA=43.529
NC_035083.1	74217840	.	T	C	.	.	MAF_USDA=20.833
NC_035083.1	74217924	.	T	G	.	.	MAF_USDA=4.098
NC_035083.1	74217982	.	C	G	.	.	MAF_USDA=29.167
NC_035083.1	74217987	.	A	G	.	.	MAF_USDA=5.357
NC_035083.1	74217991	.	T	C	.	.	MAF_USDA=1.667
NC_035083.1	74218672	.	G	T	.	.	MAF_USDA=10.417
NC_035083.1	74218696	.	T	A	.	.	MAF_INRAE=15.789;MAF_USDA=14.286
NC_035083.1	74218751	.	G	A	.	.	MAF_USDA=2.976
NC_035083.1	74218784	.	A	C	.	.	MAF_USDA=1.639
NC_035083.1	74218797	.	T	G	.	.	MAF_USDA=23.529
NC_035083.1	74218805	.	C	A	.	.	MAF_USDA=23.529
NC_035083.1	74218824	.	G	A	.	.	MAF_USDA=24.118
NC_035083.1	74218842	.	A	G	.	.	MAF_USDA=2.459
NC_035083.1	74218889	.	T	G	.	.	MAF_USDA=27.059
NC_035083.1	74218901	.	T	C	.	.	MAF_USDA=26.471
NC_035083.1	74218946	.	A	G	.	.	MAF_INRAE=23.418;MAF_USDA=24.706
NC_035083.1	74218958	.	G	A	.	.	MAF_USDA=4.098
NC_035083.1	74218970	.	C	T	.	.	MAF_USDA=4.098
NC_035083.1	74218971	.	G	A	.	.	MAF_USDA=1.639
NC_035083.1	74218981	.	G	A	.	.	MAF_USDA=3.279
NC_035083.1	74219016	.	G	T	.	.	MAF_INRAE=36.709;MAF_USDA=11.765
NC_035083.1	74219029	.	C	T	.	.	MAF_USDA=4.706
NC_035083.1	74219087	.	A	G	.	.	MAF_USDA=5.294
NC_035083.1	74219109	.	C	T	.	.	MAF_USDA=24.118
NC_035083.1	74219119	.	A	C	.	.	MAF_USDA=4.706
NC_035083.1	74219131	.	A	T	.	.	MAF_USDA=15.294
NC_035083.1	74219160	.	C	T	.	.	MAF_INRAE=23.418;MAF_USDA=11.475
NC_035083.1	74219161	.	G	A	.	.	MAF_USDA=7.059
NC_035083.1	74219176	.	G	A	.	.	MAF_USDA=4.706
NC_035083.1	74219193	.	G	T	.	.	MAF_USDA=24.706
NC_035083.1	74219198	.	T	A	.	.	MAF_USDA=31.176
NC_035083.1	74219214	.	C	A	.	.	MAF_USDA=3.279
NC_035083.1	74219247	.	T	A	.	.	MAF_USDA=27.059
NC_035083.1	74219249	.	G	T	.	.	MAF_INRAE=45.0;MAF_USDA=11.765
NC_035083.1	74219266	.	T	A	.	.	MAF_USDA=4.167
NC_035083.1	74219293	.	C	A	.	.	MAF_INRAE=47.368;MAF_USDA=41.176
NC_035083.1	74219312	.	T	C	.	.	MAF_USDA=17.059
NC_035083.1	74219371	.	G	T	.	.	MAF_USDA=22.353
NC_035083.1	74219417	.	A	T	.	.	MAF_USDA=21.176
NC_035083.1	74219425	.	C	G	.	.	MAF_INRAE=20.886
NC_035083.1	74219434	.	A	G	.	.	MAF_USDA=22.353
NC_035083.1	74219482	.	T	C	.	.	MAF_USDA=2.5
NC_035083.1	74219499	.	T	C	.	.	MAF_USDA=27.381
NC_035083.1	74219500	.	G	A	.	.	MAF_INRAE=3.333;MAF_USDA=4.762
NC_035083.1	74219550	.	G	A	.	.	MAF_USDA=27.059
NC_035083.1	74219568	.	G	A	.	.	MAF_USDA=3.279
NC_035083.1	74219608	.	A	C	.	.	MAF_USDA=5.357
NC_035083.1	74219613	.	T	C	.	.	MAF_USDA=20.833
NC_035083.1	74219679	.	T	C	.	.	MAF_INRAE=6.667;MAF_USDA=20.833
NC_035083.1	74219680	.	G	A	.	.	MAF_INRAE=6.667;MAF_USDA=14.583
NC_035083.1	74219685	.	T	G	.	.	MAF_USDA=14.583
NC_035083.1	74219700	.	G	A	.	.	MAF_INRAE=11.392;MAF_USDA=6.25
NC_035083.1	74219709	.	C	T	.	.	MAF_USDA=12.5
NC_035083.1	74219719	.	C	G	.	.	MAF_USDA=2.381
NC_035083.1	74219726	.	T	A	.	.	MAF_USDA=17.857
NC_035083.1	74219742	.	T	C	.	.	MAF_USDA=18.072
NC_035083.1	74219780	.	G	A	.	.	MAF_INRAE=44.737;MAF_USDA=41.765
NC_035083.1	74219843	.	G	T	.	.	MAF_USDA=2.5
NC_035083.1	74219854	.	C	T	.	.	MAF_INRAE=32.278;MAF_USDA=28.571
NC_035083.1	74219887	.	G	T	.	.	MAF_USDA=22.941
NC_035083.1	74219897	.	C	A	.	.	MAF_INRAE=4.167;MAF_USDA=10.656
NC_035083.1	74219918	.	C	G	.	.	MAF_USDA=8.197
NC_035083.1	74219924	.	A	G	.	.	MAF_INRAE=10.833;MAF_USDA=9.412
NC_035083.1	74219925	.	T	G	.	.	MAF_USDA=14.706
NC_035083.1	74219935	.	A	G	.	.	MAF_INRAE=36.709;MAF_USDA=11.765
NC_035083.1	74219936	.	T	G	.	.	MAF_INRAE=10.833;MAF_USDA=10.0
NC_035083.1	74219978	.	T	G	.	.	MAF_INRAE=39.873;MAF_USDA=44.118
NC_035083.1	74219984	.	A	C	.	.	MAF_INRAE=39.241;MAF_USDA=32.353
NC_035083.1	74220009	.	G	A	.	.	MAF_INRAE=5.833;MAF_USDA=6.25
NC_035083.1	74220029	.	T	C	.	.	MAF_INRAE=40.506;MAF_USDA=19.412
NC_035083.1	74220041	.	G	A	.	.	MAF_USDA=3.279
NC_035083.1	74220049	.	C	A	.	.	MAF_INRAE=8.861;MAF_USDA=2.459
NC_035083.1	74220058	.	C	A	.	.	MAF_INRAE=37.342;MAF_USDA=16.667
NC_035083.1	74220161	.	A	G	.	.	MAF_USDA=20.833
NC_035083.1	74220162	.	G	T	.	.	MAF_INRAE=16.667;MAF_USDA=11.905
NC_035083.1	74220181	.	T	C	.	.	MAF_USDA=20.482
NC_035083.1	74220317	.	G	T	.	.	MAF_INRAE=2.632
NC_035083.1	74220330	.	G	A	.	.	MAF_USDA=4.217
NC_035083.1	74220342	.	C	T	.	.	MAF_INRAE=2.632
NC_035083.1	74220360	.	T	C	.	.	MAF_INRAE=21.053;MAF_USDA=3.529
NC_035083.1	74220428	.	G	T	.	.	MAF_USDA=2.381
NC_035083.1	74220482	.	T	A	.	.	MAF_USDA=9.167
NC_035083.1	74220488	.	G	A	.	.	MAF_USDA=16.667
NC_035083.1	74220494	.	A	G	.	.	MAF_USDA=17.262
NC_035083.1	74220565	.	G	A	.	.	MAF_INRAE=19.62
NC_035083.1	74220596	.	T	G	.	.	MAF_USDA=15.294
NC_035083.1	74220631	.	A	G	.	.	MAF_USDA=2.353
NC_035083.1	74220652	.	A	G	.	.	MAF_USDA=4.098
NC_035083.1	74220668	.	G	A	.	.	MAF_USDA=4.098
NC_035083.1	74220759	.	T	G	.	.	MAF_INRAE=1.667
NC_035083.1	74220820	.	C	T	.	.	MAF_INRAE=2.5
NC_035083.1	74220872	.	A	G	.	.	MAF_USDA=1.639
NC_035083.1	74220905	.	A	T	.	.	MAF_USDA=14.583
NC_035083.1	74220912	.	C	T	.	.	MAF_USDA=1.639
NC_035083.1	74220936	.	A	T	.	.	MAF_USDA=4.098
NC_035083.1	74220993	.	C	T	.	.	MAF_USDA=4.098
NC_035083.1	74220997	.	C	A	.	.	MAF_USDA=10.417
NC_035083.1	74220998	.	T	A	.	.	MAF_USDA=4.098
NC_035083.1	74220999	.	C	A	.	.	MAF_USDA=4.098
NC_035083.1	74221033	.	G	T	.	.	MAF_USDA=10.417
NC_035083.1	74221048	.	C	A	.	.	MAF_USDA=18.235
NC_035083.1	74221121	.	T	C	.	.	MAF_USDA=1.639
NC_035083.1	74221132	.	T	A	.	.	MAF_INRAE=37.342;MAF_USDA=12.353
NC_035083.1	74221134	.	T	A	.	.	MAF_INRAE=44.167;MAF_USDA=12.353
NC_035083.1	74221156	.	A	C	.	.	MAF_USDA=14.118
NC_035083.1	74221191	.	A	C	.	.	MAF_USDA=2.941
NC_035083.1	74221204	.	T	C	.	.	MAF_USDA=4.118
NC_035083.1	74221211	.	T	A	.	.	MAF_USDA=5.882
NC_035083.1	74221214	.	T	A	.	.	MAF_USDA=1.639
NC_035083.1	74221228	.	G	A	.	.	MAF_INRAE=20.253
NC_035083.1	74221252	.	T	C	.	.	MAF_INRAE=31.579
NC_035083.1	74221255	.	C	T	.	.	MAF_USDA=6.471
NC_035083.1	74221267	.	T	A	.	.	MAF_USDA=5.882
NC_035083.1	74221274	.	G	T	.	.	MAF_USDA=10.417
NC_035083.1	74221317	.	T	A	.	.	MAF_USDA=4.098
NC_035083.1	74221327	.	C	T	.	.	MAF_USDA=4.098
NC_035083.1	74221330	.	C	T	.	.	MAF_USDA=4.098
NC_035083.1	74221354	.	G	A	.	.	MAF_USDA=4.098
NC_035083.1	74221355	.	A	T	.	.	MAF_USDA=4.098
NC_035083.1	74221358	.	G	T	.	.	MAF_USDA=9.836
NC_035083.1	74221359	.	C	T	.	.	MAF_USDA=4.098
NC_035083.1	74221368	.	G	T	.	.	MAF_USDA=4.098
NC_035083.1	74221379	.	G	A	.	.	MAF_USDA=38.235
NC_035083.1	74221410	.	T	G	.	.	MAF_INRAE=20.253
NC_035083.1	74221437	.	G	T	.	.	MAF_INRAE=20.253
NC_035083.1	74221456	.	T	A	.	.	MAF_USDA=20.0
NC_035083.1	74221484	.	T	C	.	.	MAF_INRAE=20.253
NC_035083.1	74221497	.	G	A	.	.	MAF_USDA=7.647
NC_035083.1	74221541	.	T	A	.	.	MAF_USDA=19.412
NC_035083.1	74221604	.	A	T	.	.	MAF_USDA=3.571
NC_035083.1	74221609	.	T	C	.	.	MAF_USDA=10.417
NC_035083.1	74221615	.	A	G	.	.	MAF_USDA=20.833
NC_035083.1	74221637	.	T	A	.	.	MAF_INRAE=11.667
NC_035083.1	74221638	.	G	T	.	.	MAF_INRAE=11.667
NC_035083.1	74221685	.	G	T	.	.	MAF_USDA=20.238
NC_035083.1	74221729	.	T	A	.	.	MAF_USDA=20.0
NC_035083.1	74221760	.	G	T	.	.	MAF_USDA=16.471
NC_035083.1	74221771	.	C	T	.	.	MAF_USDA=15.882
NC_035083.1	74221790	.	A	G	.	.	MAF_INRAE=20.253;MAF_USDA=38.824
NC_035083.1	74221800	.	A	C	.	.	MAF_USDA=18.75
NC_035083.1	74221803	.	C	G	.	.	MAF_USDA=2.459
NC_035083.1	74221874	.	TGGAGC	TGGAGA	.	.	MAF_USDA=31.25
NC_035083.1	74221902	.	G	A	.	.	MAF_USDA=3.529
NC_035083.1	74222044	.	C	T	.	.	MAF_USDA=4.167
NC_035083.1	74222061	.	A	T	.	.	MAF_USDA=10.417
NC_035083.1	74222081	.	T	G	.	.	MAF_USDA=15.294
NC_035083.1	74222178	.	G	A	.	.	MAF_USDA=2.941
NC_035083.1	74222214	.	G	A	.	.	MAF_INRAE=5.0
NC_035083.1	74222215	.	A	G	.	.	MAF_USDA=2.459
NC_035083.1	74222224	.	A	C	.	.	MAF_USDA=17.647
NC_035083.1	74222390	.	A	T	.	.	MAF_USDA=1.639
NC_035083.1	74222404	.	A	G	.	.	MAF_USDA=3.279
NC_035083.1	74222466	.	T	A	.	.	MAF_USDA=3.279
NC_035083.1	74222514	.	T	C	.	.	MAF_USDA=31.25
NC_035083.1	74222529	.	C	T	.	.	MAF_USDA=25.0
NC_035083.1	74225398	.	A	C	.	.	MAF_USDA=39.583
NC_035083.1	74225572	.	T	C	.	.	MAF_USDA=4.167
NC_035083.1	74225631	.	T	G	.	.	MAF_INRAE=1.667
NC_035083.1	74225652	.	C	T	.	.	MAF_USDA=2.941
NC_035083.1	74225730	.	A	C	.	.	MAF_USDA=4.098
NC_035083.1	74225741	.	C	A	.	.	MAF_USDA=2.459
NC_035083.1	74225807	.	C	T	.	.	MAF_USDA=4.098
NC_035083.1	74225885	.	T	C	.	.	MAF_USDA=8.824
NC_035083.1	74225929	.	G	C	.	.	MAF_USDA=2.941
NC_035083.1	74225934	.	G	C	.	.	MAF_USDA=6.471
NC_035083.1	74225964	.	C	T	.	.	MAF_USDA=3.279
NC_035083.1	74225966	.	T	G	.	.	MAF_INRAE=2.5
NC_035083.1	74226023	.	C	G	.	.	MAF_USDA=3.279
NC_035083.1	74226104	.	T	C	.	.	MAF_USDA=3.279
NC_035083.1	74226112	.	G	C	.	.	MAF_INRAE=2.5;MAF_USDA=15.574
NC_035083.1	74226138	.	G	A	.	.	MAF_USDA=3.279
NC_035083.1	74226143	.	T	C	.	.	MAF_INRAE=2.5;MAF_USDA=18.033
NC_035083.1	74226160	.	T	C	.	.	MAF_INRAE=3.333;MAF_USDA=14.754
NC_035083.1	74226235	.	G	C	.	.	MAF_USDA=14.754
NC_035083.1	74226262	.	G	A	.	.	MAF_USDA=14.118
NC_035083.1	74226299	.	C	T	.	.	MAF_USDA=20.833
NC_035083.1	74226375	.	A	C	.	.	MAF_INRAE=2.5;MAF_USDA=15.294
NC_035083.1	74226398	.	A	G	.	.	MAF_INRAE=31.579
NC_035083.1	74226405	.	C	T	.	.	MAF_INRAE=31.579
NC_035083.1	74226429	.	G	A	.	.	MAF_INRAE=3.333
NC_035083.1	74226448	.	A	G	.	.	MAF_INRAE=10.127;MAF_USDA=21.176
NC_035083.1	74226524	.	T	A	.	.	MAF_INRAE=22.785;MAF_USDA=18.235
NC_035083.1	74226530	.	T	A	.	.	MAF_INRAE=9.167
NC_035083.1	74226536	.	T	G	.	.	MAF_USDA=2.459
NC_035083.1	74226566	.	T	C	.	.	MAF_INRAE=22.785;MAF_USDA=9.836
NC_035083.1	74226574	.	T	A	.	.	MAF_INRAE=10.833;MAF_USDA=11.176
NC_035083.1	74226643	.	T	A	.	.	MAF_INRAE=12.5;MAF_USDA=4.706
NC_035083.1	74226644	.	G	A	.	.	MAF_USDA=15.294
NC_035083.1	74226658	.	C	T	.	.	MAF_INRAE=36.709;MAF_USDA=11.765
NC_035083.1	74226659	.	G	A	.	.	MAF_INRAE=3.333;MAF_USDA=10.0
NC_035083.1	74226671	.	T	C	.	.	MAF_USDA=2.459
NC_035083.1	74226720	.	AATTATGGTTTG	AATTATGGTTTA	.	.	MAF_USDA=10.417
NC_035083.1	74226747	.	T	C	.	.	MAF_INRAE=22.152;MAF_USDA=43.452
NC_035083.1	74226786	.	G	A	.	.	MAF_USDA=6.471
NC_035083.1	74226801	.	A	G	.	.	MAF_USDA=5.738
NC_035083.1	74226943	.	C	T	.	.	MAF_USDA=4.098
NC_035083.1	74227018	.	C	T	.	.	MAF_INRAE=2.5
NC_035083.1	74227030	.	G	A	.	.	MAF_INRAE=5.833
NC_035083.1	74227063	.	T	A	.	.	MAF_INRAE=7.5
NC_035083.1	74227098	.	A	G	.	.	MAF_INRAE=5.263
NC_035083.1	74227141	.	A	G	.	.	MAF_USDA=7.059
NC_035083.1	74227177	.	T	C	.	.	MAF_USDA=41.667
NC_035083.1	74227233	.	C	A	.	.	MAF_INRAE=7.5
NC_035083.1	74227279	.	C	T	.	.	MAF_USDA=22.917
NC_035083.1	74228921	.	G	T	.	.	MAF_USDA=27.083
NC_035083.1	74228951	.	G	C	.	.	MAF_USDA=6.25
NC_035083.1	74228965	.	C	A	.	.	MAF_USDA=2.459
NC_035083.1	74228966	.	T	G	.	.	MAF_USDA=1.639
NC_035083.1	74228980	.	C	A	.	.	MAF_USDA=5.0
NC_035083.1	74228995	.	C	A	.	.	MAF_USDA=3.333
NC_035083.1	74229092	.	A	C	.	.	MAF_INRAE=5.263;MAF_USDA=11.585
NC_035083.1	74229117	.	C	T	.	.	MAF_INRAE=31.579
NC_035083.1	74229120	.	G	A	.	.	MAF_USDA=11.864
NC_035083.1	74229196	.	C	T	.	.	MAF_USDA=4.237
NC_035083.1	74229220	.	G	A	.	.	MAF_USDA=3.012
NC_035083.1	74229240	.	T	C	.	.	MAF_USDA=25.0
NC_035083.1	74229280	.	G	C	.	.	MAF_USDA=6.098
NC_035083.1	74229336	.	T	C	.	.	MAF_USDA=12.048
NC_035083.1	74229392	.	G	C	.	.	MAF_USDA=4.098
NC_035083.1	74229424	.	T	A	.	.	MAF_INRAE=17.722;MAF_USDA=12.941
NC_035083.1	74229425	.	G	A	.	.	MAF_INRAE=17.722;MAF_USDA=7.647
NC_035083.1	74229443	.	G	T	.	.	MAF_INRAE=17.722;MAF_USDA=12.353
NC_035083.1	74229546	.	C	A	.	.	MAF_INRAE=18.987;MAF_USDA=12.941
NC_035083.1	74229574	.	G	T	.	.	MAF_INRAE=18.987;MAF_USDA=12.353
NC_035083.1	74229597	.	C	T	.	.	MAF_INRAE=18.987;MAF_USDA=12.941
NC_035083.1	74229598	.	G	A	.	.	MAF_INRAE=6.962;MAF_USDA=5.294
NC_035083.1	74229626	.	G	A	.	.	MAF_INRAE=8.861;MAF_USDA=9.016
NC_035083.1	74229641	.	A	G	.	.	MAF_INRAE=18.987;MAF_USDA=12.353
NC_035083.1	74229653	.	A	G	.	.	MAF_INRAE=18.987;MAF_USDA=12.353
NC_035083.1	74229680	.	A	T	.	.	MAF_USDA=29.412
NC_035083.1	74229766	.	G	A	.	.	MAF_INRAE=18.354;MAF_USDA=12.353
NC_035083.1	74229863	.	G	A	.	.	MAF_INRAE=18.354;MAF_USDA=12.941
NC_035083.1	74229864	.	T	A	.	.	MAF_INRAE=22.5;MAF_USDA=12.941
NC_035083.1	74229880	.	A	G	.	.	MAF_INRAE=18.354;MAF_USDA=10.0
NC_035083.1	74229904	.	C	T	.	.	MAF_USDA=1.639
NC_035083.1	74229921	.	C	T	.	.	MAF_INRAE=24.684;MAF_USDA=15.294
NC_035083.1	74229933	.	G	A	.	.	MAF_INRAE=18.354;MAF_USDA=12.941
NC_035083.1	74229936	.	T	C	.	.	MAF_USDA=9.836
NC_035083.1	74229965	.	T	C	.	.	MAF_INRAE=18.987;MAF_USDA=12.941
NC_035083.1	74230087	.	A	G	.	.	MAF_USDA=3.333
NC_035083.1	74230109	.	G	A	.	.	MAF_INRAE=36.709;MAF_USDA=20.833
NC_035083.1	74230112	.	T	G	.	.	MAF_USDA=1.667
NC_035083.1	74230123	.	G	T	.	.	MAF_USDA=2.976
NC_035083.1	74230156	.	G	T	.	.	MAF_USDA=3.333
NC_035083.1	74230181	.	A	C	.	.	MAF_INRAE=36.709;MAF_USDA=20.238
NC_035083.1	74230210	.	G	T	.	.	MAF_INRAE=36.709;MAF_USDA=19.048
NC_035083.1	74230212	.	C	A	.	.	MAF_INRAE=43.333;MAF_USDA=18.824
NC_035083.1	74230219	.	T	C	.	.	MAF_USDA=3.279
NC_035083.1	74230250	.	G	A	.	.	MAF_INRAE=33.544
NC_035083.1	74230263	.	G	A	.	.	MAF_INRAE=32.278;MAF_USDA=17.647
NC_035083.1	74230271	.	A	T	.	.	MAF_USDA=9.016
NC_035083.1	74230276	.	C	G	.	.	MAF_USDA=3.279
NC_035083.1	74230277	.	T	C	.	.	MAF_INRAE=37.5;MAF_USDA=35.417
NC_035083.1	74230278	.	T	C	.	.	MAF_INRAE=37.5;MAF_USDA=35.417
NC_035083.1	74230319	.	G	A	.	.	MAF_USDA=3.279
NC_035083.1	74230336	.	G	A	.	.	MAF_INRAE=36.709;MAF_USDA=20.0
NC_035083.1	74230344	.	G	T	.	.	MAF_USDA=2.941
NC_035083.1	74230418	.	C	A	.	.	MAF_USDA=3.279
NC_035083.1	74230419	.	A	G	.	.	MAF_INRAE=37.342;MAF_USDA=21.176
NC_035083.1	74230428	.	C	A	.	.	MAF_USDA=13.115
NC_035083.1	74230437	.	C	T	.	.	MAF_USDA=3.279
NC_035083.1	74230441	.	C	T	.	.	MAF_USDA=2.941
NC_035083.1	74230462	.	T	A	.	.	MAF_USDA=4.167
NC_035083.1	74230508	.	G	C	.	.	MAF_INRAE=5.263
NC_035083.1	74230537	.	T	C	.	.	MAF_INRAE=37.342;MAF_USDA=44.048
NC_035083.1	74230561	.	A	T	.	.	MAF_USDA=14.167
NC_035083.1	74230573	.	C	T	.	.	MAF_INRAE=36.709;MAF_USDA=20.833
NC_035083.1	74230591	.	C	G	.	.	MAF_USDA=3.279
NC_035083.1	74230630	.	T	C	.	.	MAF_INRAE=36.076;MAF_USDA=21.176
NC_035083.1	74230631	.	G	C	.	.	MAF_INRAE=42.5;MAF_USDA=21.176
NC_035083.1	74230758	.	C	T	.	.	MAF_USDA=2.459
NC_035083.1	74230769	.	C	T	.	.	MAF_INRAE=37.975;MAF_USDA=37.5
NC_035083.1	74230775	.	G	A	.	.	MAF_INRAE=15.19;MAF_USDA=8.824
NC_035083.1	74230809	.	T	C	.	.	MAF_INRAE=37.342
NC_035083.1	74230879	.	A	C	.	.	MAF_USDA=4.706
NC_035083.1	74230945	.	G	A	.	.	MAF_USDA=27.083
NC_035083.1	74231072	.	C	G	.	.	MAF_INRAE=18.354;MAF_USDA=8.235
NC_035083.1	74231114	.	A	C	.	.	MAF_USDA=25.882
NC_035083.1	74231118	.	A	T	.	.	MAF_USDA=25.294
NC_035083.1	74231209	.	T	A	.	.	MAF_INRAE=36.709;MAF_USDA=26.471
NC_035083.1	74231224	.	A	C	.	.	MAF_USDA=2.459
NC_035083.1	74231274	.	G	A	.	.	MAF_INRAE=36.076;MAF_USDA=26.471
NC_035083.1	74231312	.	C	A	.	.	MAF_INRAE=18.354;MAF_USDA=10.0
NC_035083.1	74231345	.	G	A	.	.	MAF_USDA=4.918
NC_035083.1	74231387	.	T	A	.	.	MAF_USDA=2.083
NC_035083.1	74231399	.	G	C	.	.	MAF_USDA=5.738
NC_035083.1	74231400	.	A	C	.	.	MAF_INRAE=36.709;MAF_USDA=28.824
NC_035083.1	74231433	.	C	G	.	.	MAF_INRAE=36.709;MAF_USDA=28.824
NC_035083.1	74231450	.	T	G	.	.	MAF_USDA=1.639
NC_035083.1	74231453	.	A	T	.	.	MAF_USDA=1.639
NC_035083.1	74231458	.	T	A	.	.	MAF_INRAE=37.342;MAF_USDA=30.0
NC_035083.1	74231596	.	G	T	.	.	MAF_USDA=4.167
NC_035083.1	74231600	.	G	A	.	.	MAF_USDA=3.279
NC_035083.1	74231602	.	C	T	.	.	MAF_INRAE=36.709;MAF_USDA=23.529
NC_035083.1	74231640	.	A	G	.	.	MAF_INRAE=37.342;MAF_USDA=24.118
NC_035083.1	74231707	.	T	C	.	.	MAF_INRAE=36.709;MAF_USDA=27.059
NC_035083.1	74231710	.	A	T	.	.	MAF_INRAE=8.861;MAF_USDA=5.738
NC_035083.1	74231721	.	G	T	.	.	MAF_USDA=8.824
NC_035083.1	74231849	.	G	A	.	.	MAF_INRAE=6.962;MAF_USDA=4.118
NC_035083.1	74231866	.	T	C	.	.	MAF_USDA=1.639
NC_035083.1	74231882	.	C	T	.	.	MAF_USDA=28.689
NC_035083.1	74231894	.	A	G	.	.	MAF_INRAE=35.443;MAF_USDA=43.529
NC_035083.1	74231961	.	A	C	.	.	MAF_INRAE=15.789;MAF_USDA=15.294
NC_035083.1	74231967	.	T	G	.	.	MAF_INRAE=15.789
NC_035083.1	74232034	.	T	C	.	.	MAF_INRAE=22.152;MAF_USDA=10.656
NC_035083.1	74232082	.	C	A	.	.	MAF_INRAE=36.709;MAF_USDA=20.588
NC_035083.1	74232103	.	G	A	.	.	MAF_INRAE=36.709;MAF_USDA=20.0
NC_035083.1	74232173	.	T	A	.	.	MAF_USDA=2.353
NC_035083.1	74232178	.	A	G	.	.	MAF_INRAE=36.076;MAF_USDA=19.412
NC_035083.1	74232188	.	G	T	.	.	MAF_INRAE=36.709;MAF_USDA=37.5
NC_035083.1	74232217	.	A	C	.	.	MAF_INRAE=17.722;MAF_USDA=8.235
NC_035083.1	74232245	.	G	A	.	.	MAF_USDA=11.176
NC_035083.1	74232271	.	A	G	.	.	MAF_INRAE=17.722;MAF_USDA=8.235
NC_035083.1	74232279	.	C	T	.	.	MAF_INRAE=17.722;MAF_USDA=8.235
NC_035083.1	74232282	.	G	C	.	.	MAF_INRAE=20.0;MAF_USDA=7.647
NC_035083.1	74232288	.	C	T	.	.	MAF_USDA=2.459
NC_035083.1	74232303	.	C	T	.	.	MAF_INRAE=37.342;MAF_USDA=20.0
NC_035083.1	74232324	.	G	T	.	.	MAF_USDA=28.689
NC_035083.1	74232334	.	A	C	.	.	MAF_USDA=1.667
NC_035083.1	74232363	.	T	C	.	.	MAF_INRAE=37.342;MAF_USDA=20.0
NC_035083.1	74232389	.	C	A	.	.	MAF_INRAE=5.833
NC_035083.1	74232419	.	A	C	.	.	MAF_INRAE=37.342;MAF_USDA=20.0
NC_035083.1	74232430	.	C	A	.	.	MAF_INRAE=44.167;MAF_USDA=37.5
NC_035083.1	74232432	.	T	G	.	.	MAF_USDA=37.5
NC_035083.1	74232440	.	T	A	.	.	MAF_INRAE=44.167;MAF_USDA=37.5
NC_035083.1	74232447	.	A	G	.	.	MAF_USDA=3.279
NC_035083.1	74232464	.	A	C	.	.	MAF_INRAE=25.316;MAF_USDA=16.471
NC_035083.1	74232501	.	G	A	.	.	MAF_INRAE=37.342;MAF_USDA=20.0
NC_035083.1	74232538	.	G	A	.	.	MAF_USDA=4.167
NC_035083.1	74232545	.	C	A	.	.	MAF_INRAE=37.342;MAF_USDA=20.0
NC_035083.1	74232599	.	G	C	.	.	MAF_INRAE=37.342;MAF_USDA=20.0
NC_035083.1	74232605	.	G	A	.	.	MAF_INRAE=37.342;MAF_USDA=20.0
NC_035083.1	74232607	.	T	A	.	.	MAF_USDA=1.765
NC_035083.1	74232616	.	C	A	.	.	MAF_USDA=1.765
NC_035083.1	74232632	.	C	A	.	.	MAF_USDA=4.167
NC_035083.1	74232640	.	G	A	.	.	MAF_INRAE=6.962;MAF_USDA=4.118
NC_035083.1	74232650	.	G	T	.	.	MAF_USDA=2.459
NC_035083.1	74232702	.	T	A	.	.	MAF_INRAE=37.342;MAF_USDA=20.0
NC_035083.1	74232707	.	G	T	.	.	MAF_INRAE=18.987;MAF_USDA=10.0
NC_035083.1	74232766	.	T	C	.	.	MAF_INRAE=36.709;MAF_USDA=21.176
NC_035083.1	74232794	.	G	T	.	.	MAF_INRAE=36.709;MAF_USDA=19.412
NC_035083.1	74232823	.	GAGCTGGCC	GAGCTGGCT	.	.	MAF_USDA=21.739
NC_035083.1	74232865	.	C	G	.	.	MAF_USDA=29.167
NC_035083.1	74233045	.	A	G	.	.	MAF_INRAE=43.333;MAF_USDA=20.0
NC_035083.1	74233083	.	A	G	.	.	MAF_INRAE=44.167;MAF_USDA=20.0
NC_035083.1	74233122	.	G	T	.	.	MAF_USDA=11.176
NC_035083.1	74233226	.	G	A	.	.	MAF_INRAE=37.975;MAF_USDA=21.176
NC_035083.1	74233242	.	A	T	.	.	MAF_USDA=14.754
NC_035083.1	74233257	.	G	A	.	.	MAF_INRAE=37.342;MAF_USDA=20.0
NC_035083.1	74233260	.	G	A	.	.	MAF_INRAE=44.167;MAF_USDA=20.0
NC_035083.1	74233306	.	T	G	.	.	MAF_INRAE=7.5;MAF_USDA=1.639
NC_035083.1	74233318	.	T	C	.	.	MAF_INRAE=37.342;MAF_USDA=20.0
NC_035083.1	74233378	.	C	T	.	.	MAF_USDA=1.639
NC_035083.1	74233384	.	C	A	.	.	MAF_INRAE=37.342;MAF_USDA=20.0
NC_035083.1	74233400	.	T	G	.	.	MAF_INRAE=37.342;MAF_USDA=20.0
NC_035083.1	74233413	.	A	T	.	.	MAF_USDA=5.738
NC_035083.1	74233438	.	C	G	.	.	MAF_INRAE=36.709;MAF_USDA=44.706
NC_035083.1	74233459	.	G	A	.	.	MAF_INRAE=18.354;MAF_USDA=8.824
NC_035083.1	74233464	.	G	A	.	.	MAF_USDA=34.118
NC_035083.1	74233503	.	C	A	.	.	MAF_USDA=37.5
NC_035083.1	74233506	.	G	T	.	.	MAF_USDA=2.459
NC_035083.1	74233568	.	T	G	.	.	MAF_INRAE=37.342;MAF_USDA=20.0
NC_035083.1	74233591	.	G	A	.	.	MAF_USDA=2.459
NC_035083.1	74233633	.	C	T	.	.	MAF_INRAE=37.342;MAF_USDA=20.0
NC_035083.1	74233664	.	C	A	.	.	MAF_INRAE=37.342;MAF_USDA=20.588
NC_035083.1	74233702	.	A	T	.	.	MAF_INRAE=36.709;MAF_USDA=20.0
NC_035083.1	74233721	.	C	G	.	.	MAF_USDA=6.471
NC_035083.1	74233722	.	T	G	.	.	MAF_INRAE=36.709;MAF_USDA=20.0
NC_035083.1	74233740	.	C	T	.	.	MAF_INRAE=36.709;MAF_USDA=20.0
NC_035083.1	74233741	.	T	A	.	.	MAF_INRAE=7.5;MAF_USDA=1.639
NC_035083.1	74233757	.	T	C	.	.	MAF_USDA=19.412
NC_035083.1	74233758	.	T	G	.	.	MAF_USDA=48.824
NC_035083.1	74233759	.	C	T	.	.	MAF_USDA=48.235
NC_035083.1	74233761	.	G	T	.	.	MAF_INRAE=7.5;MAF_USDA=1.639
NC_035083.1	74233773	.	T	A	.	.	MAF_INRAE=37.342;MAF_USDA=20.0
NC_035083.1	74233778	.	A	C	.	.	MAF_INRAE=25.316;MAF_USDA=12.941
NC_035083.1	74233794	.	C	A	.	.	MAF_INRAE=37.342
NC_035083.1	74233796	.	G	A	.	.	MAF_USDA=14.583
NC_035083.1	74233868	.	A	C	.	.	MAF_INRAE=31.579;MAF_USDA=42.353
NC_035083.1	74233883	.	A	C	.	.	MAF_INRAE=44.167
NC_035083.1	74233894	.	A	G	.	.	MAF_INRAE=39.873;MAF_USDA=36.471
NC_035083.1	74233915	.	A	T	.	.	MAF_INRAE=37.342;MAF_USDA=20.0
NC_035083.1	74233939	.	G	T	.	.	MAF_USDA=4.167
NC_035083.1	74233979	.	C	T	.	.	MAF_USDA=3.448
NC_035083.1	74233984	.	A	T	.	.	MAF_INRAE=37.342;MAF_USDA=22.561
NC_035083.1	74233995	.	A	G	.	.	MAF_INRAE=37.342;MAF_USDA=21.951
NC_035083.1	74234066	.	T	G	.	.	MAF_INRAE=37.342;MAF_USDA=20.588
NC_035083.1	74234071	.	A	G	.	.	MAF_USDA=14.754
NC_035083.1	74234080	.	T	A	.	.	MAF_INRAE=7.5
NC_035083.1	74234151	.	A	G	.	.	MAF_USDA=6.25
NC_035083.1	74234196	.	G	A	.	.	MAF_INRAE=36.076;MAF_USDA=20.588
NC_035083.1	74234227	.	A	T	.	.	MAF_USDA=2.459
NC_035083.1	74234239	.	C	T	.	.	MAF_INRAE=36.076;MAF_USDA=21.765
NC_035083.1	74234240	.	A	T	.	.	MAF_USDA=2.941
NC_035083.1	74234251	.	T	G	.	.	MAF_USDA=1.639
NC_035083.1	74234261	.	C	T	.	.	MAF_USDA=4.167
NC_035083.1	74234290	.	G	A	.	.	MAF_INRAE=4.43;MAF_USDA=7.647
NC_035083.1	74234292	.	G	A	.	.	MAF_INRAE=36.709;MAF_USDA=20.588
NC_035083.1	74234351	.	C	T	.	.	MAF_USDA=3.279
NC_035083.1	74234436	.	A	G	.	.	MAF_INRAE=21.053
NC_035083.1	74234595	.	G	T	.	.	MAF_INRAE=7.595;MAF_USDA=34.118
NC_035083.1	74234629	.	G	A	.	.	MAF_INRAE=15.789;MAF_USDA=20.0
NC_035083.1	74234667	.	G	A	.	.	MAF_INRAE=42.5;MAF_USDA=19.412
NC_035083.1	74234668	.	G	A	.	.	MAF_INRAE=48.333;MAF_USDA=44.118
NC_035083.1	74234698	.	G	T	.	.	MAF_USDA=14.458
NC_035083.1	74234725	.	T	C	.	.	MAF_USDA=35.417
NC_035083.1	74234739	.	C	A	.	.	MAF_USDA=2.459
NC_035083.1	74234741	.	G	T	.	.	MAF_USDA=4.098
NC_035083.1	74234761	.	T	C	.	.	MAF_USDA=17.647
NC_035083.1	74234789	.	T	C	.	.	MAF_USDA=44.706
NC_035083.1	74234797	.	G	A	.	.	MAF_USDA=32.353
NC_035083.1	74234819	.	T	G	.	.	MAF_USDA=35.882
NC_035083.1	74234829	.	T	G	.	.	MAF_USDA=33.333
NC_035083.1	74234862	.	C	A	.	.	MAF_USDA=12.5
NC_035083.1	74234864	.	C	T	.	.	MAF_USDA=37.5
NC_035083.1	74234889	.	C	T	.	.	MAF_USDA=12.5
NC_035083.1	74235533	.	G	A	.	.	MAF_USDA=6.557
NC_035083.1	74235549	.	C	T	.	.	MAF_USDA=3.279
NC_035083.1	74235554	.	G	C	.	.	MAF_USDA=2.459
NC_035083.1	74235574	.	G	T	.	.	MAF_USDA=4.098
NC_035083.1	74235679	.	T	G	.	.	MAF_USDA=22.917
NC_035083.1	74235685	.	T	C	.	.	MAF_USDA=8.929
NC_035083.1	74235689	.	T	G	.	.	MAF_USDA=9.639
NC_035083.1	74235693	.	A	G	.	.	MAF_USDA=19.277
NC_035083.1	74235726	.	A	T	.	.	MAF_USDA=2.459
NC_035083.1	74235730	.	G	A	.	.	MAF_USDA=1.639
NC_035083.1	74235732	.	G	C	.	.	MAF_USDA=2.459
NC_035083.1	74235735	.	T	C	.	.	MAF_USDA=4.918
NC_035083.1	74235753	.	G	T	.	.	MAF_USDA=31.176
NC_035083.1	74235754	.	C	T	.	.	MAF_USDA=31.176
NC_035083.1	74235780	.	C	G	.	.	MAF_INRAE=37.342;MAF_USDA=18.824
NC_035083.1	74235782	.	C	T	.	.	MAF_USDA=2.459
NC_035083.1	74235837	.	G	A	.	.	MAF_USDA=8.197
NC_035083.1	74235838	.	C	A	.	.	MAF_USDA=6.557
NC_035083.1	74235870	.	G	T	.	.	MAF_INRAE=5.063;MAF_USDA=5.882
NC_035083.1	74235871	.	G	C	.	.	MAF_INRAE=3.333;MAF_USDA=11.475
NC_035083.1	74235878	.	A	G	.	.	MAF_INRAE=36.709;MAF_USDA=30.0
NC_035083.1	74235886	.	A	T	.	.	MAF_INRAE=5.063
NC_035083.1	74236076	.	C	T	.	.	MAF_INRAE=37.342;MAF_USDA=18.824
NC_035083.1	74236077	.	A	G	.	.	MAF_INRAE=44.167;MAF_USDA=19.412
NC_035083.1	74236111	.	G	A	.	.	MAF_INRAE=7.5;MAF_USDA=17.5
NC_035083.1	74236147	.	A	C	.	.	MAF_INRAE=36.709;MAF_USDA=19.412
NC_035083.1	74236190	.	G	A	.	.	MAF_INRAE=37.342;MAF_USDA=19.412
NC_035083.1	74236262	.	A	G	.	.	MAF_INRAE=37.342;MAF_USDA=17.647
NC_035083.1	74236268	.	G	A	.	.	MAF_INRAE=37.342;MAF_USDA=18.824
NC_035083.1	74236300	.	G	T	.	.	MAF_INRAE=37.342;MAF_USDA=20.238
NC_035083.1	74236301	.	C	A	.	.	MAF_INRAE=44.167;MAF_USDA=20.238
NC_035083.1	74236310	.	A	T	.	.	MAF_INRAE=37.342;MAF_USDA=20.0
NC_035083.1	74236333	.	G	A	.	.	MAF_INRAE=38.608;MAF_USDA=20.0
NC_035083.1	74236335	.	A	T	.	.	MAF_INRAE=6.667;MAF_USDA=1.639
NC_035083.1	74236389	.	C	T	.	.	MAF_USDA=1.639
NC_035083.1	74236414	.	G	C	.	.	MAF_INRAE=37.342;MAF_USDA=47.917
NC_035083.1	74236447	.	C	T	.	.	MAF_USDA=8.235
NC_035083.1	74236453	.	C	G	.	.	MAF_INRAE=37.342;MAF_USDA=29.412
NC_035083.1	74236477	.	T	C	.	.	MAF_USDA=1.639
NC_035083.1	74236479	.	T	C	.	.	MAF_INRAE=48.734;MAF_USDA=44.706
NC_035083.1	74236480	.	A	C	.	.	MAF_INRAE=47.5;MAF_USDA=44.706
NC_035083.1	74236485	.	C	T	.	.	MAF_INRAE=8.861;MAF_USDA=4.918
NC_035083.1	74236503	.	G	T	.	.	MAF_USDA=6.557
NC_035083.1	74236564	.	T	C	.	.	MAF_INRAE=22.152;MAF_USDA=44.643
NC_035083.1	74236601	.	G	A	.	.	MAF_INRAE=37.342;MAF_USDA=19.412
NC_035083.1	74236662	.	G	T	.	.	MAF_USDA=10.588
NC_035083.1	74236776	.	C	A	.	.	MAF_INRAE=13.924;MAF_USDA=10.417
NC_035083.1	74236781	.	C	T	.	.	MAF_INRAE=37.342;MAF_USDA=19.412
NC_035083.1	74236806	.	C	G	.	.	MAF_INRAE=37.342;MAF_USDA=19.412
NC_035083.1	74236817	.	A	T	.	.	MAF_INRAE=37.342;MAF_USDA=19.412
NC_035083.1	74236829	.	G	A	.	.	MAF_USDA=6.25
NC_035083.1	74236861	.	C	T	.	.	MAF_INRAE=37.342;MAF_USDA=37.5
NC_035083.1	74236876	.	A	C	.	.	MAF_INRAE=19.62;MAF_USDA=37.059
NC_035083.1	74236885	.	A	C	.	.	MAF_INRAE=19.62;MAF_USDA=37.059
NC_035083.1	74236886	.	C	A	.	.	MAF_USDA=1.639
NC_035083.1	74236889	.	C	T	.	.	MAF_INRAE=40.833;MAF_USDA=32.353
NC_035083.1	74236890	.	G	A	.	.	MAF_USDA=10.588
NC_035083.1	74236903	.	A	T	.	.	MAF_INRAE=36.709;MAF_USDA=20.0
NC_035083.1	74236907	.	G	C	.	.	MAF_INRAE=43.333;MAF_USDA=20.0
NC_035083.1	74236958	.	T	C	.	.	MAF_INRAE=37.342;MAF_USDA=19.412
NC_035083.1	74236974	.	C	T	.	.	MAF_INRAE=37.342;MAF_USDA=19.412
NC_035083.1	74236987	.	C	T	.	.	MAF_INRAE=42.405;MAF_USDA=43.529
NC_035083.1	74236993	.	G	A	.	.	MAF_INRAE=37.342;MAF_USDA=19.412
NC_035083.1	74236994	.	C	T	.	.	MAF_USDA=1.639
NC_035083.1	74237026	.	T	C	.	.	MAF_INRAE=37.342;MAF_USDA=20.588
NC_035083.1	74237033	.	A	C	.	.	MAF_INRAE=18.354;MAF_USDA=8.235
NC_035083.1	74237038	.	G	T	.	.	MAF_USDA=10.588
NC_035083.1	74237056	.	G	C	.	.	MAF_USDA=1.639
NC_035083.1	74237063	.	A	T	.	.	MAF_INRAE=2.5;MAF_USDA=9.016
NC_035083.1	74237094	.	C	T	.	.	MAF_INRAE=37.342;MAF_USDA=20.0
NC_035083.1	74237106	.	A	T	.	.	MAF_USDA=2.941
NC_035083.1	74237132	.	A	G	.	.	MAF_INRAE=36.076;MAF_USDA=20.0
NC_035083.1	74237134	.	T	C	.	.	MAF_INRAE=43.333;MAF_USDA=20.0
NC_035083.1	74237135	.	A	T	.	.	MAF_INRAE=43.333;MAF_USDA=20.0
NC_035083.1	74237170	.	A	C	.	.	MAF_INRAE=10.759;MAF_USDA=31.765
NC_035083.1	74237234	.	G	C	.	.	MAF_INRAE=49.367;MAF_USDA=27.381
NC_035083.1	74237235	.	T	A	.	.	MAF_USDA=3.333
NC_035083.1	74237400	.	G	A	.	.	MAF_INRAE=48.101;MAF_USDA=40.476
NC_035083.1	74237408	.	G	T	.	.	MAF_INRAE=37.342;MAF_USDA=30.0
NC_035083.1	74237417	.	T	C	.	.	MAF_INRAE=49.367;MAF_USDA=27.647
NC_035083.1	74237422	.	T	A	.	.	MAF_INRAE=37.342;MAF_USDA=20.588
NC_035083.1	74237423	.	T	C	.	.	MAF_INRAE=44.167;MAF_USDA=20.588
NC_035083.1	74237506	.	T	A	.	.	MAF_INRAE=13.291;MAF_USDA=40.0
NC_035083.1	74237528	.	G	A	.	.	MAF_INRAE=3.333;MAF_USDA=10.0
NC_035083.1	74237563	.	A	C	.	.	MAF_USDA=12.941
NC_035083.1	74237564	.	T	A	.	.	MAF_USDA=1.639
NC_035083.1	74237573	.	T	A	.	.	MAF_INRAE=13.291;MAF_USDA=47.647
NC_035083.1	74237594	.	A	C	.	.	MAF_INRAE=13.291;MAF_USDA=40.588
NC_035083.1	74237609	.	A	G	.	.	MAF_USDA=1.639
NC_035083.1	74237613	.	C	T	.	.	MAF_USDA=3.529
NC_035083.1	74237631	.	G	T	.	.	MAF_INRAE=3.333;MAF_USDA=10.0
NC_035083.1	74237652	.	T	G	.	.	MAF_INRAE=10.759;MAF_USDA=28.824
NC_035083.1	74237657	.	T	C	.	.	MAF_USDA=1.639
NC_035083.1	74237675	.	T	G,A	.	.	MAF_INRAE=21.053
NC_035083.1	74237728	.	T	C	.	.	MAF_USDA=20.588
NC_035083.1	74237747	.	A	G	.	.	MAF_INRAE=10.526;MAF_USDA=18.235
NC_035083.1	74237757	.	G	T	.	.	MAF_USDA=12.5
NC_035083.1	74237791	.	T	A	.	.	MAF_USDA=7.647
NC_035083.1	74237868	.	T	C	.	.	MAF_USDA=13.934
NC_035083.1	74237870	.	A	T	.	.	MAF_USDA=15.882
NC_035083.1	74237871	.	A	G	.	.	MAF_USDA=29.167
NC_035083.1	74237877	.	T	C	.	.	MAF_USDA=41.667
NC_035083.1	74237917	.	C	G	.	.	MAF_USDA=33.333
NC_035083.1	74237918	.	G	T	.	.	MAF_USDA=43.75
NC_035083.1	74237978	.	C	T	.	.	MAF_INRAE=7.5
NC_035083.1	74237995	.	A	T	.	.	MAF_INRAE=6.962
NC_035083.1	74238007	.	C	A	.	.	MAF_INRAE=4.167
NC_035083.1	74238015	.	C	T	.	.	MAF_INRAE=6.329
NC_035083.1	74238061	.	T	A	.	.	MAF_INRAE=48.101;MAF_USDA=37.647
NC_035083.1	74238108	.	A	C	.	.	MAF_USDA=1.639
NC_035083.1	74238116	.	A	C	.	.	MAF_INRAE=15.789;MAF_USDA=20.0
NC_035083.1	74238135	.	G	A	.	.	MAF_INRAE=15.789;MAF_USDA=20.0
NC_035083.1	74238140	.	G	A	.	.	MAF_INRAE=31.646;MAF_USDA=20.0
NC_035083.1	74238160	.	G	T	.	.	MAF_INRAE=5.263;MAF_USDA=32.941
NC_035083.1	74238220	.	C	T	.	.	MAF_USDA=11.176
NC_035083.1	74238251	.	T	A	.	.	MAF_INRAE=37.342;MAF_USDA=20.0
NC_035083.1	74238262	.	A	T	.	.	MAF_INRAE=37.342;MAF_USDA=20.0
NC_035083.1	74238281	.	C	T	.	.	MAF_INRAE=5.063;MAF_USDA=2.459
NC_035083.1	74238315	.	C	A	.	.	MAF_USDA=10.588
NC_035083.1	74238400	.	T	G	.	.	MAF_INRAE=3.333;MAF_USDA=10.0
NC_035083.1	74238405	.	T	C	.	.	MAF_USDA=2.459
NC_035083.1	74238406	.	C	T	.	.	MAF_USDA=2.459
NC_035083.1	74238417	.	G	A	.	.	MAF_USDA=4.167
NC_035083.1	74238420	.	G	A	.	.	MAF_INRAE=7.5
NC_035083.1	74238449	.	A	C	.	.	MAF_INRAE=48.734;MAF_USDA=37.647
NC_035083.1	74238493	.	C	T	.	.	MAF_INRAE=36.709;MAF_USDA=20.588
NC_035083.1	74238534	.	C	A	.	.	MAF_INRAE=18.987;MAF_USDA=9.412
NC_035083.1	74238540	.	A	G	.	.	MAF_INRAE=5.833
NC_035083.1	74238548	.	G	A	.	.	MAF_INRAE=49.367;MAF_USDA=36.471
NC_035083.1	74238554	.	G	T	.	.	MAF_INRAE=3.333;MAF_USDA=8.197
NC_035083.1	74238594	.	G	T	.	.	MAF_INRAE=6.667
NC_035083.1	74238699	.	C	T	.	.	MAF_INRAE=5.0;MAF_USDA=1.786
NC_035083.1	74238734	.	A	C	.	.	MAF_INRAE=37.342;MAF_USDA=32.738
NC_035083.1	74238777	.	T	A	.	.	MAF_INRAE=37.342;MAF_USDA=32.941
NC_035083.1	74238778	.	G	T	.	.	MAF_USDA=1.639
NC_035083.1	74238819	.	G	T	.	.	MAF_INRAE=37.342;MAF_USDA=22.353
NC_035083.1	74238925	.	G	T	.	.	MAF_INRAE=36.709;MAF_USDA=22.353
NC_035083.1	74238931	.	A	C	.	.	MAF_INRAE=36.709;MAF_USDA=22.941
NC_035083.1	74238932	.	C	A	.	.	MAF_USDA=10.0
NC_035083.1	74238934	.	C	A	.	.	MAF_INRAE=43.333;MAF_USDA=22.353
NC_035083.1	74238972	.	T	G	.	.	MAF_INRAE=37.342;MAF_USDA=20.588
NC_035083.1	74238980	.	G	T	.	.	MAF_USDA=1.639
NC_035083.1	74239003	.	T	G	.	.	MAF_USDA=6.557
NC_035083.1	74239040	.	A	G	.	.	MAF_USDA=6.557
NC_035083.1	74239046	.	A	G	.	.	MAF_INRAE=37.342;MAF_USDA=22.353
NC_035083.1	74239083	.	G	T	.	.	MAF_INRAE=42.405;MAF_USDA=43.529
NC_035083.1	74239109	.	C	T	.	.	MAF_INRAE=37.342;MAF_USDA=18.235
NC_035083.1	74239262	.	C	T	.	.	MAF_INRAE=26.582;MAF_USDA=42.941
NC_035083.1	74239280	.	T	G	.	.	MAF_USDA=18.235
NC_035083.1	74239357	.	C	G	.	.	MAF_USDA=2.459
NC_035083.1	74239411	.	C	T	.	.	MAF_INRAE=21.053;MAF_USDA=22.917
NC_035083.1	74239453	.	A	C	.	.	MAF_USDA=16.667
NC_035083.1	74239456	.	A	C	.	.	MAF_USDA=20.833
NC_035083.1	74239458	.	C	T	.	.	MAF_USDA=10.417
NC_035083.1	74239474	.	G	A	.	.	MAF_USDA=15.294
NC_035083.1	74239532	.	C	T	.	.	MAF_USDA=1.639
NC_035083.1	74239538	.	G	T	.	.	MAF_INRAE=46.203;MAF_USDA=50.0
NC_035083.1	74239574	.	C	T	.	.	MAF_INRAE=45.0
NC_035083.1	74239594	.	T	G	.	.	MAF_INRAE=25.949;MAF_USDA=14.118
NC_035083.1	74239600	.	T	C	.	.	MAF_USDA=33.529
NC_035083.1	74239648	.	T	G	.	.	MAF_USDA=2.459
NC_035083.1	74239677	.	A	G	.	.	MAF_USDA=3.279
NC_035083.1	74239682	.	A	G	.	.	MAF_INRAE=30.38;MAF_USDA=16.471
NC_035083.1	74239703	.	G	A	.	.	MAF_INRAE=25.949;MAF_USDA=33.333
NC_035083.1	74239754	.	T	G	.	.	MAF_USDA=2.941
NC_035083.1	74239764	.	T	C	.	.	MAF_INRAE=43.671;MAF_USDA=40.588
NC_035083.1	74239772	.	G	A	.	.	MAF_INRAE=43.671;MAF_USDA=38.235
NC_035083.1	74239801	.	G	T	.	.	MAF_INRAE=33.544;MAF_USDA=18.824
NC_035083.1	74239823	.	T	C	.	.	MAF_INRAE=35.443;MAF_USDA=17.857
NC_035083.1	74239856	.	T	C	.	.	MAF_INRAE=6.329;MAF_USDA=11.176
NC_035083.1	74239869	.	G	A	.	.	MAF_INRAE=46.667;MAF_USDA=37.5
NC_035083.1	74239892	.	G	A	.	.	MAF_INRAE=45.0;MAF_USDA=44.118
NC_035083.1	74239895	.	A	G	.	.	MAF_USDA=1.639
NC_035083.1	74239901	.	A	T	.	.	MAF_INRAE=37.5;MAF_USDA=45.294
NC_035083.1	74239907	.	A	C	.	.	MAF_INRAE=45.0;MAF_USDA=47.647
NC_035083.1	74239925	.	A	C	.	.	MAF_INRAE=43.333
NC_035083.1	74239939	.	C	A	.	.	MAF_INRAE=11.667
NC_035083.1	74239942	.	G	A	.	.	MAF_INRAE=8.333;MAF_USDA=4.918
NC_035083.1	74239977	.	A	T	.	.	MAF_INRAE=40.0;MAF_USDA=48.235
NC_035083.1	74240032	.	T	G	.	.	MAF_USDA=10.0
NC_035083.1	74240048	.	A	C	.	.	MAF_USDA=7.059
NC_035083.1	74240058	.	T	A	.	.	MAF_USDA=2.459
NC_035083.1	74240082	.	C	A	.	.	MAF_USDA=4.098
NC_035083.1	74240158	.	G	T	.	.	MAF_INRAE=5.263
NC_035083.1	74240165	.	G	T	.	.	MAF_USDA=2.459
NC_035083.1	74240170	.	A	C	.	.	MAF_USDA=2.459
NC_035083.1	74240174	.	G	T	.	.	MAF_USDA=19.412
NC_035083.1	74240187	.	T	C	.	.	MAF_USDA=48.235
NC_035083.1	74240231	.	A	T	.	.	MAF_INRAE=36.076;MAF_USDA=17.059
NC_035083.1	74240311	.	C	T	.	.	MAF_INRAE=34.81;MAF_USDA=32.143
NC_035083.1	74240344	.	T	C	.	.	MAF_USDA=6.557
NC_035083.1	74240437	.	T	C	.	.	MAF_INRAE=35.443;MAF_USDA=18.235
NC_035083.1	74240486	.	T	C	.	.	MAF_INRAE=43.038;MAF_USDA=48.824
NC_035083.1	74240514	.	C	A	.	.	MAF_USDA=4.098
NC_035083.1	74240559	.	A	T	.	.	MAF_INRAE=15.789;MAF_USDA=28.235
NC_035083.1	74240577	.	G	A	.	.	MAF_USDA=34.118
NC_035083.1	74240581	.	G	A	.	.	MAF_USDA=14.118
NC_035083.1	74240584	.	A	G	.	.	MAF_INRAE=43.671;MAF_USDA=48.824
NC_035083.1	74240589	.	G	A	.	.	MAF_USDA=4.918
NC_035083.1	74240603	.	A	G	.	.	MAF_INRAE=43.671;MAF_USDA=49.412
NC_035083.1	74240609	.	G	A	.	.	MAF_USDA=1.639
NC_035083.1	74240668	.	T	C	.	.	MAF_INRAE=42.405;MAF_USDA=49.412
NC_035083.1	74240723	.	T	A	.	.	MAF_INRAE=43.038;MAF_USDA=49.412
NC_035083.1	74240724	.	A	T	.	.	MAF_INRAE=48.333;MAF_USDA=49.412
NC_035083.1	74240741	.	C	T	.	.	MAF_USDA=4.918
NC_035083.1	74240744	.	A	T	.	.	MAF_INRAE=6.329;MAF_USDA=5.738
NC_035083.1	74240786	.	G	A	.	.	MAF_INRAE=41.772;MAF_USDA=47.647
NC_035083.1	74240788	.	C	A	.	.	MAF_INRAE=5.0;MAF_USDA=23.529
NC_035083.1	74240799	.	G	C	.	.	MAF_USDA=2.941
NC_035083.1	74240836	.	T	A	.	.	MAF_INRAE=41.772;MAF_USDA=48.235
NC_035083.1	74240856	.	T	A	.	.	MAF_USDA=2.459
NC_035083.1	74240927	.	T	A	.	.	MAF_INRAE=43.038;MAF_USDA=47.647
NC_035083.1	74240995	.	C	G	.	.	MAF_INRAE=36.709;MAF_USDA=42.941
NC_035083.1	74241002	.	G	A	.	.	MAF_INRAE=43.671;MAF_USDA=48.824
NC_035083.1	74241034	.	G	T	.	.	MAF_INRAE=5.263
NC_035083.1	74241050	.	T	C	.	.	MAF_USDA=2.941
NC_035083.1	74241057	.	A	T	.	.	MAF_INRAE=44.304;MAF_USDA=47.647
NC_035083.1	74241061	.	C	A	.	.	MAF_USDA=2.459
NC_035083.1	74241065	.	A	T	.	.	MAF_INRAE=43.671;MAF_USDA=48.235
NC_035083.1	74241072	.	C	T	.	.	MAF_INRAE=43.671;MAF_USDA=48.235
NC_035083.1	74241127	.	C	A	.	.	MAF_USDA=1.639
NC_035083.1	74241206	.	C	T	.	.	MAF_INRAE=15.789;MAF_USDA=47.059
NC_035083.1	74241328	.	G	A	.	.	MAF_INRAE=37.342;MAF_USDA=45.294
NC_035083.1	74241349	.	T	C	.	.	MAF_INRAE=15.789;MAF_USDA=47.647
NC_035083.1	74241351	.	C	T	.	.	MAF_USDA=47.059
NC_035083.1	74241396	.	T	G	.	.	MAF_INRAE=6.962;MAF_USDA=5.738
NC_035083.1	74241419	.	T	C	.	.	MAF_INRAE=44.304;MAF_USDA=49.412
NC_035083.1	74241445	.	A	G	.	.	MAF_INRAE=44.937;MAF_USDA=49.412
NC_035083.1	74241490	.	C	A	.	.	MAF_USDA=9.836
NC_035083.1	74241529	.	A	G	.	.	MAF_USDA=2.459
NC_035083.1	74241625	.	A	G	.	.	MAF_INRAE=37.342;MAF_USDA=47.647
NC_035083.1	74241645	.	A	C	.	.	MAF_INRAE=43.671;MAF_USDA=48.824
NC_035083.1	74241680	.	T	C	.	.	MAF_INRAE=43.671;MAF_USDA=48.235
NC_035083.1	74241699	.	A	C	.	.	MAF_INRAE=43.671;MAF_USDA=47.647
NC_035083.1	74241714	.	C	A	.	.	MAF_INRAE=36.709;MAF_USDA=47.059
NC_035083.1	74241813	.	T	C	.	.	MAF_USDA=2.941
NC_035083.1	74241894	.	G	A	.	.	MAF_INRAE=43.671;MAF_USDA=48.824
NC_035083.1	74241906	.	T	C	.	.	MAF_INRAE=37.342;MAF_USDA=44.118
NC_035083.1	74241924	.	C	T	.	.	MAF_USDA=1.639
NC_035083.1	74241928	.	T	A	.	.	MAF_INRAE=43.671;MAF_USDA=47.059
NC_035083.1	74242006	.	C	T	.	.	MAF_INRAE=7.5;MAF_USDA=7.377
NC_035083.1	74242078	.	C	A	.	.	MAF_USDA=4.918
NC_035083.1	74242092	.	A	C	.	.	MAF_USDA=4.918
NC_035083.1	74242105	.	G	A	.	.	MAF_USDA=2.459
NC_035083.1	74242109	.	G	C	.	.	MAF_INRAE=7.595;MAF_USDA=18.235
NC_035083.1	74242153	.	G	T	.	.	MAF_INRAE=7.5
NC_035083.1	74242291	.	T	G	.	.	MAF_INRAE=43.038;MAF_USDA=44.048
NC_035083.1	74242307	.	C	T	.	.	MAF_INRAE=43.038;MAF_USDA=50.0
NC_035083.1	74242332	.	G	A	.	.	MAF_INRAE=5.263
NC_035083.1	74242347	.	C	A	.	.	MAF_INRAE=43.038;MAF_USDA=44.118
NC_035083.1	74242365	.	A	G	.	.	MAF_INRAE=9.167
NC_035083.1	74242429	.	A	G	.	.	MAF_USDA=6.25
NC_035083.1	74242431	.	C	T	.	.	MAF_USDA=2.941
NC_035083.1	74242508	.	C	T	.	.	MAF_USDA=8.235
NC_035083.1	74242540	.	T	G	.	.	MAF_INRAE=35.443
NC_035083.1	74242589	.	G	A	.	.	MAF_USDA=4.918
NC_035083.1	74242635	.	A	G	.	.	MAF_USDA=20.0
NC_035083.1	74242731	.	A	G	.	.	MAF_INRAE=41.772;MAF_USDA=20.588
NC_035083.1	74242774	.	A	T	.	.	MAF_USDA=4.918
NC_035083.1	74242821	.	G	A	.	.	MAF_USDA=1.639
NC_035083.1	74242856	.	C	T	.	.	MAF_USDA=28.824
NC_035083.1	74242861	.	C	T	.	.	MAF_USDA=9.016
NC_035083.1	74242872	.	T	A	.	.	MAF_USDA=36.31
NC_035083.1	74242883	.	C	A	.	.	MAF_USDA=27.108
NC_035083.1	74242897	.	A	T	.	.	MAF_USDA=14.286
NC_035083.1	74242917	.	G	A	.	.	MAF_USDA=36.31
NC_035083.1	74242924	.	T	A	.	.	MAF_USDA=1.667
NC_035083.1	74242935	.	A	C	.	.	MAF_USDA=35.882
NC_035083.1	74242991	.	C	T	.	.	MAF_INRAE=36.076;MAF_USDA=18.824
NC_035083.1	74243045	.	T	C	.	.	MAF_INRAE=7.5;MAF_USDA=7.377
NC_035083.1	74243089	.	G	T	.	.	MAF_INRAE=17.089;MAF_USDA=7.647
NC_035083.1	74243097	.	G	A	.	.	MAF_USDA=1.639
NC_035083.1	74243132	.	T	G	.	.	MAF_INRAE=43.671;MAF_USDA=41.176
NC_035083.1	74243139	.	T	G	.	.	MAF_USDA=10.588
NC_035083.1	74243191	.	C	T	.	.	MAF_INRAE=18.987;MAF_USDA=10.0
NC_035083.1	74243199	.	G	T	.	.	MAF_USDA=6.25
NC_035083.1	74243200	.	G	T	.	.	MAF_USDA=28.235
NC_035083.1	74243201	.	T	G	.	.	MAF_USDA=27.647
NC_035083.1	74243202	.	G	A	.	.	MAF_USDA=27.647
NC_035083.1	74243209	.	A	G	.	.	MAF_INRAE=43.671;MAF_USDA=42.941
NC_035083.1	74243258	.	C	T	.	.	MAF_USDA=2.459
NC_035083.1	74243267	.	A	C	.	.	MAF_USDA=1.639
NC_035083.1	74243385	.	A	T	.	.	MAF_USDA=17.059
NC_035083.1	74243399	.	T	A	.	.	MAF_USDA=11.176
NC_035083.1	74243411	.	C	T	.	.	MAF_USDA=16.471
NC_035083.1	74243414	.	T	G	.	.	MAF_USDA=4.706
NC_035083.1	74243471	.	G	C	.	.	MAF_INRAE=35.443;MAF_USDA=21.176
NC_035083.1	74243560	.	A	G	.	.	MAF_INRAE=49.167;MAF_USDA=38.235
NC_035083.1	74243596	.	C	A	.	.	MAF_INRAE=36.076;MAF_USDA=19.048
NC_035083.1	74243622	.	A	T	.	.	MAF_USDA=14.583
NC_035083.1	74243646	.	A	T	.	.	MAF_USDA=4.167
NC_035083.1	74243647	.	T	A	.	.	MAF_USDA=4.167
NC_035083.1	74243648	.	T	G	.	.	MAF_USDA=8.333
NC_035083.1	74243652	.	G	A	.	.	MAF_INRAE=5.263
NC_035083.1	74243658	.	T	C	.	.	MAF_INRAE=43.671;MAF_USDA=45.294
NC_035083.1	74243684	.	A	G	.	.	MAF_INRAE=43.671;MAF_USDA=40.588
NC_035083.1	74243686	.	A	G	.	.	MAF_INRAE=47.5;MAF_USDA=40.0
NC_035083.1	74243693	.	T	G	.	.	MAF_USDA=16.471
NC_035083.1	74243706	.	C	T	.	.	MAF_INRAE=43.671;MAF_USDA=41.176
NC_035083.1	74243782	.	T	A	.	.	MAF_INRAE=44.304;MAF_USDA=43.529
NC_035083.1	74243810	.	T	G	.	.	MAF_INRAE=5.263
NC_035083.1	74243812	.	G	A	.	.	MAF_INRAE=46.667;MAF_USDA=42.353
NC_035083.1	74243814	.	G	T	.	.	MAF_USDA=4.918
NC_035083.1	74243817	.	G	A	.	.	MAF_USDA=4.918
NC_035083.1	74243844	.	C	G	.	.	MAF_INRAE=32.278;MAF_USDA=16.667
NC_035083.1	74243870	.	G	T	.	.	MAF_INRAE=7.5;MAF_USDA=7.377
NC_035083.1	74243875	.	G	A	.	.	MAF_INRAE=43.671;MAF_USDA=42.353
NC_035083.1	74243920	.	T	C	.	.	MAF_INRAE=43.671;MAF_USDA=40.588
NC_035083.1	74243967	.	C	A	.	.	MAF_USDA=12.353
NC_035083.1	74244053	.	C	A	.	.	MAF_INRAE=5.263
NC_035083.1	74244082	.	C	T	.	.	MAF_USDA=16.667
NC_035083.1	74244126	.	G	T	.	.	MAF_INRAE=7.5;MAF_USDA=4.098
NC_035083.1	74244133	.	A	G	.	.	MAF_USDA=11.176
NC_035083.1	74244135	.	G	T	.	.	MAF_USDA=7.377
NC_035083.1	74244160	.	C	G	.	.	MAF_INRAE=43.671;MAF_USDA=42.941
NC_035083.1	74244161	.	G	A	.	.	MAF_INRAE=43.671;MAF_USDA=29.412
NC_035083.1	74244190	.	G	C	.	.	MAF_INRAE=44.304;MAF_USDA=42.941
NC_035083.1	74244204	.	C	T	.	.	MAF_INRAE=43.671;MAF_USDA=41.176
NC_035083.1	74244209	.	C	T	.	.	MAF_INRAE=5.263
NC_035083.1	74244226	.	T	A	.	.	MAF_USDA=10.417
NC_035083.1	74244227	.	T	A	.	.	MAF_INRAE=43.038
NC_035083.1	74244228	.	G	T	.	.	MAF_INRAE=48.333
NC_035083.1	74244265	.	C	A	.	.	MAF_USDA=10.588
NC_035083.1	74244276	.	A	T	.	.	MAF_USDA=1.765
NC_035083.1	74244286	.	G	T	.	.	MAF_INRAE=17.089;MAF_USDA=7.647
NC_035083.1	74244288	.	G	A	.	.	MAF_INRAE=44.167;MAF_USDA=17.647
NC_035083.1	74244292	.	C	T	.	.	MAF_INRAE=43.671;MAF_USDA=25.0
NC_035083.1	74244320	.	T	A	.	.	MAF_USDA=8.235
NC_035083.1	74244324	.	C	T	.	.	MAF_INRAE=43.671;MAF_USDA=42.353
NC_035083.1	74244342	.	C	A	.	.	MAF_USDA=1.639
NC_035083.1	74244371	.	T	C	.	.	MAF_USDA=1.639
NC_035083.1	74244375	.	T	A	.	.	MAF_USDA=2.459
NC_035083.1	74244397	.	A	T	.	.	MAF_INRAE=43.671
NC_035083.1	74244401	.	C	A	.	.	MAF_INRAE=47.5;MAF_USDA=41.765
NC_035083.1	74244420	.	G	A	.	.	MAF_USDA=1.667
NC_035083.1	74244422	.	G	A	.	.	MAF_INRAE=17.089;MAF_USDA=9.524
NC_035083.1	74244449	.	G	A	.	.	MAF_USDA=13.69
NC_035083.1	74244458	.	C	A	.	.	MAF_INRAE=17.089;MAF_USDA=7.738
NC_035083.1	74244549	.	G	C	.	.	MAF_INRAE=36.076;MAF_USDA=18.452
NC_035083.1	74244575	.	T	C	.	.	MAF_USDA=2.5
NC_035083.1	74244582	.	T	A	.	.	MAF_USDA=3.333
NC_035083.1	74244604	.	G	C	.	.	MAF_INRAE=43.671;MAF_USDA=41.667
NC_035083.1	74244613	.	G	C	.	.	MAF_INRAE=43.671;MAF_USDA=41.071
NC_035083.1	74244623	.	C	G	.	.	MAF_USDA=14.286
NC_035083.1	74244639	.	G	T	.	.	MAF_INRAE=8.333;MAF_USDA=14.583
NC_035083.1	74244640	.	C	T	.	.	MAF_INRAE=8.333;MAF_USDA=15.476
NC_035083.1	74244644	.	G	T	.	.	MAF_INRAE=47.5;MAF_USDA=39.583
NC_035083.1	74244646	.	A	T	.	.	MAF_INRAE=47.5;MAF_USDA=40.476
NC_035083.1	74244682	.	T	G	.	.	MAF_INRAE=43.671;MAF_USDA=42.857
NC_035083.1	74244704	.	G	A	.	.	MAF_USDA=3.333
NC_035083.1	74244712	.	A	T	.	.	MAF_INRAE=35.443;MAF_USDA=25.0
NC_035083.1	74244715	.	C	T	.	.	MAF_INRAE=7.5;MAF_USDA=4.167
NC_035083.1	74244723	.	C	A	.	.	MAF_INRAE=35.443;MAF_USDA=25.0
NC_035083.1	74244734	.	T	G	.	.	MAF_USDA=14.286
NC_035083.1	74244766	.	G	T	.	.	MAF_INRAE=43.671;MAF_USDA=44.706
NC_035083.1	74244772	.	A	T	.	.	MAF_INRAE=5.263
NC_035083.1	74244779	.	C	T	.	.	MAF_USDA=15.882
NC_035083.1	74244899	.	T	C	.	.	MAF_USDA=8.333
NC_035083.1	74244900	.	C	A	.	.	MAF_USDA=3.279
NC_035083.1	74244953	.	T	G	.	.	MAF_INRAE=19.62;MAF_USDA=10.0
NC_035083.1	74244961	.	C	G	.	.	MAF_USDA=10.417
NC_035083.1	74244984	.	A	G	.	.	MAF_USDA=1.639
NC_035083.1	74245050	.	G	C	.	.	MAF_INRAE=7.5
NC_035083.1	74245058	.	G	T	.	.	MAF_USDA=13.529
NC_035083.1	74245059	.	T	G	.	.	MAF_USDA=14.754
NC_035083.1	74245089	.	G	T	.	.	MAF_USDA=14.118
NC_035083.1	74245126	.	T	C	.	.	MAF_USDA=15.294
NC_035083.1	74245128	.	A	G	.	.	MAF_INRAE=36.076;MAF_USDA=39.412
NC_035083.1	74245193	.	C	A	.	.	MAF_USDA=1.639
NC_035083.1	74245194	.	A	G	.	.	MAF_USDA=1.639
NC_035083.1	74245239	.	G	A	.	.	MAF_INRAE=5.063
NC_035083.1	74245258	.	A	G	.	.	MAF_INRAE=32.911;MAF_USDA=5.882
NC_035083.1	74245343	.	A	C	.	.	MAF_USDA=14.583
NC_035083.1	74245348	.	C	T	.	.	MAF_USDA=10.417
NC_035083.1	74245357	.	T	G	.	.	MAF_USDA=2.459
NC_035083.1	74245367	.	A	C	.	.	MAF_USDA=33.529
NC_035083.1	74245383	.	T	C	.	.	MAF_USDA=17.059
NC_035083.1	74245399	.	A	T	.	.	MAF_USDA=14.583
NC_035083.1	74245438	.	C	A	.	.	MAF_USDA=2.5
NC_035083.1	74245467	.	T	C	.	.	MAF_USDA=19.048
NC_035083.1	74245473	.	C	A	.	.	MAF_USDA=15.476
NC_035083.1	74246207	.	G	A	.	.	MAF_USDA=10.417
NC_035083.1	74246220	.	A	G	.	.	MAF_USDA=20.588
NC_035083.1	74246320	.	C	T	.	.	MAF_INRAE=9.167;MAF_USDA=31.765
NC_035083.1	74246335	.	G	T	.	.	MAF_INRAE=9.167;MAF_USDA=28.235
NC_035083.1	74246424	.	A	C	.	.	MAF_INRAE=8.333;MAF_USDA=12.353
NC_035083.1	74246430	.	A	C	.	.	MAF_USDA=20.588
NC_035083.1	74246523	.	C	T	.	.	MAF_INRAE=20.886;MAF_USDA=14.706
NC_035083.1	74246568	.	A	G	.	.	MAF_USDA=21.176
NC_035083.1	74246596	.	G	A	.	.	MAF_USDA=21.176
NC_035083.1	74246619	.	C	T	.	.	MAF_USDA=21.176
NC_035083.1	74246632	.	C	A	.	.	MAF_USDA=21.176
NC_035083.1	74246695	.	G	A	.	.	MAF_USDA=5.738
NC_035083.1	74246751	.	T	C	.	.	MAF_INRAE=37.5;MAF_USDA=31.25
NC_035083.1	74246812	.	T	A	.	.	MAF_INRAE=45.57;MAF_USDA=41.803
NC_035083.1	74246847	.	A	G	.	.	MAF_INRAE=45.57;MAF_USDA=49.412
NC_035083.1	74246850	.	T	G	.	.	MAF_INRAE=45.0;MAF_USDA=48.824
NC_035083.1	74246878	.	A	G	.	.	MAF_USDA=6.471
NC_035083.1	74246923	.	C	T	.	.	MAF_USDA=10.417
NC_035083.1	74246929	.	A	G	.	.	MAF_USDA=6.471
NC_035083.1	74246930	.	A	C	.	.	MAF_USDA=6.471
NC_035083.1	74246958	.	T	G	.	.	MAF_USDA=5.882
NC_035083.1	74247003	.	G	A	.	.	MAF_USDA=21.765
NC_035083.1	74247007	.	T	G	.	.	MAF_INRAE=44.304;MAF_USDA=29.412
NC_035083.1	74247012	.	T	A	.	.	MAF_USDA=28.235
NC_035083.1	74247015	.	T	A	.	.	MAF_USDA=1.639
NC_035083.1	74247034	.	C	T	.	.	MAF_USDA=5.952
NC_035083.1	74247041	.	T	C	.	.	MAF_USDA=5.833
NC_035083.1	74247070	.	G	T	.	.	MAF_INRAE=43.671
NC_035083.1	74247074	.	A	C	.	.	MAF_USDA=4.918
NC_035083.1	74247081	.	C	T	.	.	MAF_INRAE=26.582;MAF_USDA=18.852
NC_035083.1	74247082	.	T	G	.	.	MAF_INRAE=8.333;MAF_USDA=6.557
NC_035083.1	74247094	.	T	G	.	.	MAF_INRAE=5.263
NC_035083.1	74247099	.	C	A	.	.	MAF_INRAE=8.333;MAF_USDA=2.459
NC_035083.1	74247105	.	A	T	.	.	MAF_INRAE=17.089;MAF_USDA=7.377
NC_035083.1	74247168	.	C	A	.	.	MAF_USDA=5.738
NC_035083.1	74247169	.	T	C	.	.	MAF_INRAE=24.684;MAF_USDA=20.0
NC_035083.1	74247227	.	T	G	.	.	MAF_INRAE=37.342;MAF_USDA=44.118
NC_035083.1	74247265	.	T	C	.	.	MAF_INRAE=17.089;MAF_USDA=7.647
NC_035083.1	74247294	.	A	C	.	.	MAF_USDA=7.647
NC_035083.1	74247348	.	A	C	.	.	MAF_INRAE=35.443;MAF_USDA=17.059
NC_035083.1	74247351	.	C	A	.	.	MAF_INRAE=8.333;MAF_USDA=28.235
NC_035083.1	74247352	.	A	T	.	.	MAF_INRAE=5.263
NC_035083.1	74247356	.	T	G	.	.	MAF_INRAE=20.886;MAF_USDA=31.176
NC_035083.1	74247361	.	T	C	.	.	MAF_USDA=2.459
NC_035083.1	74247370	.	T	C	.	.	MAF_INRAE=24.684;MAF_USDA=38.824
NC_035083.1	74247382	.	G	C	.	.	MAF_INRAE=24.051;MAF_USDA=38.824
NC_035083.1	74247414	.	C	G	.	.	MAF_USDA=6.557
NC_035083.1	74247429	.	C	A	.	.	MAF_USDA=8.197
NC_035083.1	74247462	.	T	A	.	.	MAF_INRAE=35.443;MAF_USDA=19.412
NC_035083.1	74247463	.	G	A	.	.	MAF_INRAE=36.667;MAF_USDA=24.118
NC_035083.1	74247508	.	T	G	.	.	MAF_INRAE=5.263
NC_035083.1	74247549	.	G	A	.	.	MAF_INRAE=5.263;MAF_USDA=7.377
NC_035083.1	74247567	.	A	G	.	.	MAF_INRAE=5.263
NC_035083.1	74247574	.	A	T	.	.	MAF_USDA=6.557
NC_035083.1	74247580	.	A	C	.	.	MAF_USDA=7.377
NC_035083.1	74247658	.	G	T	.	.	MAF_USDA=4.918
NC_035083.1	74247669	.	C	A	.	.	MAF_USDA=14.754
NC_035083.1	74247672	.	C	A	.	.	MAF_USDA=6.25
NC_035083.1	74247698	.	A	C	.	.	MAF_USDA=4.098
NC_035083.1	74247753	.	A	T	.	.	MAF_INRAE=24.684;MAF_USDA=48.235
NC_035083.1	74247826	.	G	A	.	.	MAF_INRAE=15.823;MAF_USDA=7.647
NC_035083.1	74247852	.	T	A	.	.	MAF_USDA=6.667
NC_035083.1	74247882	.	G	T	.	.	MAF_USDA=1.639
NC_035083.1	74247899	.	A	T	.	.	MAF_USDA=3.529
NC_035083.1	74247954	.	A	T	.	.	MAF_INRAE=39.241;MAF_USDA=35.294
NC_035083.1	74247958	.	C	A	.	.	MAF_USDA=5.738
NC_035083.1	74247978	.	C	A	.	.	MAF_INRAE=17.089;MAF_USDA=18.235
NC_035083.1	74247984	.	T	A	.	.	MAF_USDA=5.738
NC_035083.1	74248015	.	T	G	.	.	MAF_INRAE=24.167;MAF_USDA=16.667
NC_035083.1	74248043	.	A	T	.	.	MAF_INRAE=5.263
NC_035083.1	74248062	.	T	A	.	.	MAF_INRAE=5.263;MAF_USDA=1.639
NC_035083.1	74248136	.	C	A	.	.	MAF_INRAE=44.304;MAF_USDA=37.059
NC_035083.1	74248137	.	C	A	.	.	MAF_INRAE=40.0;MAF_USDA=37.059
NC_035083.1	74248185	.	C	T	.	.	MAF_USDA=6.557
NC_035083.1	74248190	.	G	T	.	.	MAF_INRAE=19.62;MAF_USDA=10.0
NC_035083.1	74248191	.	C	A	.	.	MAF_INRAE=24.167;MAF_USDA=10.588
NC_035083.1	74248215	.	C	T	.	.	MAF_INRAE=5.263;MAF_USDA=9.412
NC_035083.1	74248242	.	T	G	.	.	MAF_USDA=5.738
NC_035083.1	74248249	.	T	C	.	.	MAF_INRAE=5.263;MAF_USDA=12.941
NC_035083.1	74248253	.	G	C	.	.	MAF_USDA=14.118
NC_035083.1	74248258	.	T	C	.	.	MAF_INRAE=5.263;MAF_USDA=14.118
NC_035083.1	74248323	.	A	G	.	.	MAF_INRAE=5.263;MAF_USDA=9.036
NC_035083.1	74248343	.	A	T	.	.	MAF_INRAE=5.263;MAF_USDA=10.588
NC_035083.1	74248488	.	G	A	.	.	MAF_USDA=6.25
NC_035083.1	74248513	.	T	A	.	.	MAF_USDA=7.377
NC_035083.1	74248534	.	T	C	.	.	MAF_USDA=1.639
NC_035083.1	74248556	.	A	G	.	.	MAF_INRAE=48.101;MAF_USDA=36.31
NC_035083.1	74248565	.	A	G	.	.	MAF_INRAE=18.987;MAF_USDA=17.857
NC_035083.1	74248567	.	G	T	.	.	MAF_INRAE=23.333;MAF_USDA=18.452
NC_035083.1	74248631	.	C	T	.	.	MAF_INRAE=8.333;MAF_USDA=2.353
NC_035083.1	74248693	.	C	T	.	.	MAF_USDA=6.557
NC_035083.1	74248727	.	T	C	.	.	MAF_USDA=8.333
NC_035083.1	74248842	.	T	G	.	.	MAF_INRAE=18.987;MAF_USDA=15.294
NC_035083.1	74248844	.	C	A	.	.	MAF_USDA=6.557
NC_035083.1	74248848	.	T	G	.	.	MAF_USDA=6.557
NC_035083.1	74248935	.	A	T	.	.	MAF_USDA=7.377
NC_035083.1	74248936	.	A	T	.	.	MAF_INRAE=18.987;MAF_USDA=10.0
NC_035083.1	74248954	.	C	A	.	.	MAF_INRAE=46.203;MAF_USDA=34.706
NC_035083.1	74248970	.	C	A	.	.	MAF_INRAE=35.443;MAF_USDA=14.706
NC_035083.1	74249006	.	C	G	.	.	MAF_INRAE=18.354;MAF_USDA=16.471
NC_035083.1	74249010	.	T	C	.	.	MAF_USDA=6.557
NC_035083.1	74249032	.	T	G	.	.	MAF_USDA=5.738
NC_035083.1	74249196	.	G	A	.	.	MAF_USDA=4.167
NC_035083.1	74249246	.	G	A	.	.	MAF_INRAE=18.987;MAF_USDA=27.647
NC_035083.1	74249247	.	A	G	.	.	MAF_USDA=1.639
NC_035083.1	74249261	.	C	T	.	.	MAF_USDA=13.934
NC_035083.1	74249264	.	T	A	.	.	MAF_USDA=5.738
NC_035083.1	74249297	.	A	G	.	.	MAF_INRAE=45.57;MAF_USDA=20.588
NC_035083.1	74249307	.	A	C	.	.	MAF_INRAE=5.263;MAF_USDA=16.667
NC_035083.1	74249388	.	T	G	.	.	MAF_USDA=5.738
NC_035083.1	74249400	.	T	C	.	.	MAF_USDA=6.557
NC_035083.1	74249435	.	A	G	.	.	MAF_USDA=5.738
NC_035083.1	74249436	.	A	C	.	.	MAF_USDA=5.738
NC_035083.1	74249438	.	A	G	.	.	MAF_USDA=5.738
NC_035083.1	74249443	.	G	A	.	.	MAF_USDA=1.639
NC_035083.1	74249457	.	C	A	.	.	MAF_INRAE=18.987;MAF_USDA=7.377
NC_035083.1	74249522	.	A	G	.	.	MAF_USDA=4.918
NC_035083.1	74249526	.	C	T	.	.	MAF_USDA=7.377
NC_035083.1	74249536	.	A	G	.	.	MAF_INRAE=17.722;MAF_USDA=4.118
NC_035083.1	74249538	.	C	T	.	.	MAF_USDA=4.706
NC_035083.1	74249552	.	C	A	.	.	MAF_INRAE=17.722;MAF_USDA=10.0
NC_035083.1	74249575	.	T	C	.	.	MAF_INRAE=45.57;MAF_USDA=23.529
NC_035083.1	74249583	.	G	C	.	.	MAF_USDA=6.557
NC_035083.1	74249585	.	G	A	.	.	MAF_USDA=6.557
NC_035083.1	74249598	.	T	G	.	.	MAF_USDA=5.738
NC_035083.1	74249614	.	A	G	.	.	MAF_USDA=1.639
NC_035083.1	74249639	.	C	T	.	.	MAF_INRAE=18.987;MAF_USDA=10.0
NC_035083.1	74249695	.	A	C	.	.	MAF_USDA=6.557
NC_035083.1	74249702	.	T	C	.	.	MAF_USDA=1.639
NC_035083.1	74249753	.	C	A	.	.	MAF_INRAE=18.987;MAF_USDA=9.412
NC_035083.1	74249792	.	G	T	.	.	MAF_USDA=2.459
NC_035083.1	74249793	.	A	T	.	.	MAF_INRAE=18.987;MAF_USDA=20.588
NC_035083.1	74249802	.	C	T	.	.	MAF_INRAE=18.987;MAF_USDA=27.059
NC_035083.1	74249803	.	G	A	.	.	MAF_USDA=6.25
NC_035083.1	74249832	.	T	A	.	.	MAF_INRAE=18.987;MAF_USDA=8.824
NC_035083.1	74249847	.	G	A	.	.	MAF_USDA=5.738
NC_035083.1	74249852	.	A	G	.	.	MAF_INRAE=18.987;MAF_USDA=9.412
NC_035083.1	74249854	.	G	T	.	.	MAF_USDA=6.557
NC_035083.1	74249884	.	G	A	.	.	MAF_USDA=6.557
NC_035083.1	74249891	.	G	T	.	.	MAF_USDA=10.417
NC_035083.1	74249930	.	C	A	.	.	MAF_INRAE=17.722;MAF_USDA=10.0
NC_035083.1	74249932	.	A	G	.	.	MAF_USDA=7.377
NC_035083.1	74249971	.	T	A	.	.	MAF_USDA=5.085
NC_035083.1	74249996	.	T	C	.	.	MAF_USDA=30.723
NC_035083.1	74250016	.	G	T	.	.	MAF_USDA=9.036
NC_035083.1	74250028	.	T	G	.	.	MAF_USDA=5.833
NC_035083.1	74250093	.	A	G	.	.	MAF_USDA=5.833
NC_035083.1	74250101	.	C	A	.	.	MAF_USDA=5.0
NC_035083.1	74250111	.	C	A	.	.	MAF_USDA=5.833
NC_035083.1	74250161	.	T	C	.	.	MAF_USDA=5.422
NC_035083.1	74250204	.	A	G	.	.	MAF_USDA=2.5
NC_035083.1	74250206	.	T	C	.	.	MAF_USDA=25.0
NC_035083.1	74250214	.	C	A	.	.	MAF_USDA=7.5
NC_035083.1	74250216	.	G	T	.	.	MAF_USDA=7.5
NC_035083.1	74250262	.	G	T	.	.	MAF_USDA=1.667
NC_035083.1	74250347	.	A	C	.	.	MAF_USDA=25.61
NC_035083.1	74250470	.	T	A	.	.	MAF_USDA=5.172
NC_035083.1	74250492	.	A	G	.	.	MAF_USDA=5.932
NC_035083.1	74250515	.	C	A	.	.	MAF_USDA=22.892
NC_035083.1	74250516	.	T	A	.	.	MAF_USDA=6.78
NC_035083.1	74250534	.	A	G	.	.	MAF_USDA=6.78
NC_035083.1	74250536	.	A	G	.	.	MAF_USDA=7.627
NC_035083.1	74250542	.	G	A	.	.	MAF_USDA=5.932
NC_035083.1	74250549	.	C	A	.	.	MAF_USDA=6.78
NC_035083.1	74250563	.	A	G	.	.	MAF_USDA=7.627
NC_035083.1	74250583	.	G	A	.	.	MAF_USDA=5.0
NC_035083.1	74250606	.	A	G	.	.	MAF_USDA=2.5
NC_035083.1	74250619	.	T	C	.	.	MAF_USDA=20.833
NC_035083.1	74250692	.	A	C	.	.	MAF_USDA=22.917
NC_035083.1	74250730	.	A	C	.	.	MAF_USDA=50.0
NC_035083.1	74250968	.	G	A	.	.	MAF_USDA=8.696
NC_035083.1	74251066	.	C	T	.	.	MAF_USDA=2.542
NC_035083.1	74251132	.	A	T	.	.	MAF_USDA=39.583
NC_035083.1	74251142	.	C	T	.	.	MAF_USDA=39.583
NC_035083.1	74251204	.	C	A	.	.	MAF_USDA=39.634
NC_035083.1	74251208	.	T	C	.	.	MAF_USDA=2.542
NC_035083.1	74251214	.	A	C	.	.	MAF_USDA=8.696
NC_035083.1	74251215	.	A	T	.	.	MAF_USDA=42.683
NC_035083.1	74251230	.	G	C	.	.	MAF_USDA=4.237
NC_035083.1	74251247	.	T	C	.	.	MAF_USDA=37.654
NC_035083.1	74251279	.	G	A	.	.	MAF_USDA=22.222
NC_035083.1	74251302	.	A	T	.	.	MAF_USDA=41.358
NC_035083.1	74251304	.	A	T	.	.	MAF_USDA=41.358
NC_035083.1	74251333	.	C	A	.	.	MAF_USDA=34.783
NC_035083.1	74251345	.	C	G	.	.	MAF_USDA=17.073
NC_035083.1	74251360	.	C	T	.	.	MAF_USDA=5.932
NC_035083.1	74251369	.	T	C	.	.	MAF_USDA=5.085
NC_035083.1	74251390	.	T	C	.	.	MAF_USDA=36.747
NC_035083.1	74251391	.	G	A	.	.	MAF_USDA=2.542
NC_035083.1	74251422	.	G	T	.	.	MAF_USDA=42.771
NC_035083.1	74251457	.	A	G	.	.	MAF_USDA=2.542
NC_035083.1	74251475	.	G	C	.	.	MAF_USDA=5.085
NC_035083.1	74251487	.	T	G	.	.	MAF_USDA=18.293
NC_035083.1	74251502	.	C	T	.	.	MAF_USDA=34.146
NC_035083.1	74251516	.	G	A	.	.	MAF_USDA=12.195
NC_035083.1	74251525	.	C	G	.	.	MAF_USDA=6.78
NC_035083.1	74251530	.	T	G	.	.	MAF_USDA=5.085
NC_035083.1	74251534	.	C	A	.	.	MAF_USDA=29.878
NC_035083.1	74251548	.	A	G	.	.	MAF_USDA=5.085
NC_035083.1	74251584	.	A	T	.	.	MAF_USDA=10.976
NC_035083.1	74251585	.	G	T	.	.	MAF_USDA=24.576
NC_035083.1	74251604	.	G	A	.	.	MAF_USDA=24.39
NC_035083.1	74251611	.	G	T	.	.	MAF_USDA=29.268
NC_035083.1	74251689	.	C	T	.	.	MAF_USDA=4.237
NC_035083.1	74251732	.	A	G	.	.	MAF_USDA=2.41
NC_035083.1	74251739	.	C	T	.	.	MAF_USDA=26.829
NC_035083.1	74251755	.	A	C	.	.	MAF_USDA=20.482
NC_035083.1	74251758	.	T	G	.	.	MAF_USDA=9.036
NC_035083.1	74251795	.	A	G	.	.	MAF_USDA=5.833
NC_035083.1	74251859	.	T	G	.	.	MAF_USDA=5.422
NC_035083.1	74251864	.	A	T	.	.	MAF_USDA=50.0
NC_035083.1	74251870	.	A	T	.	.	MAF_USDA=48.193
NC_035083.1	74251888	.	A	T	.	.	MAF_USDA=50.0
NC_035083.1	74251890	.	A	C	.	.	MAF_USDA=5.833
NC_035083.1	74251899	.	C	A	.	.	MAF_USDA=1.667
NC_035083.1	74251910	.	T	G	.	.	MAF_USDA=22.892
NC_035083.1	74251946	.	G	A	.	.	MAF_USDA=4.167
NC_035083.1	74251969	.	A	C	.	.	MAF_USDA=19.565
NC_035083.1	74251990	.	A	G	.	.	MAF_USDA=5.085
NC_035083.1	74252006	.	T	A	.	.	MAF_USDA=5.085
NC_035083.1	74252012	.	T	G	.	.	MAF_USDA=27.439
NC_035083.1	74252013	.	A	G	.	.	MAF_USDA=46.951
NC_035083.1	74252040	.	G	A	.	.	MAF_USDA=5.833
NC_035083.1	74252043	.	T	G	.	.	MAF_USDA=5.833
NC_035083.1	74252048	.	T	A	.	.	MAF_USDA=23.494
NC_035083.1	74252052	.	A	T	.	.	MAF_USDA=9.036
NC_035083.1	74252059	.	A	T	.	.	MAF_USDA=5.833
NC_035083.1	74252062	.	C	A	.	.	MAF_USDA=5.833
NC_035083.1	74252095	.	G	A	.	.	MAF_USDA=28.916
NC_035083.1	74252104	.	C	T	.	.	MAF_USDA=4.819
NC_035083.1	74252171	.	G	A	.	.	MAF_USDA=5.833
NC_035083.1	74252225	.	C	A	.	.	MAF_USDA=26.506
NC_035083.1	74252243	.	T	A	.	.	MAF_USDA=5.085
NC_035083.1	74252244	.	A	T	.	.	MAF_USDA=5.085
NC_035083.1	74252245	.	G	T	.	.	MAF_USDA=5.085
NC_035083.1	74252246	.	A	G	.	.	MAF_USDA=5.085
NC_035083.1	74252263	.	T	C	.	.	MAF_USDA=28.659
NC_035083.1	74252326	.	C	A	.	.	MAF_USDA=5.833
NC_035083.1	74252336	.	G	A	.	.	MAF_USDA=5.833
NC_035083.1	74252349	.	T	A	.	.	MAF_USDA=29.518
NC_035083.1	74252360	.	C	A	.	.	MAF_USDA=10.87
NC_035083.1	74252445	.	T	C	.	.	MAF_USDA=4.31
NC_035083.1	74252446	.	T	C	.	.	MAF_USDA=4.237
NC_035083.1	74252462	.	G	A	.	.	MAF_USDA=1.724
NC_035083.1	74252492	.	G	C	.	.	MAF_USDA=5.932
NC_035083.1	74252500	.	G	A	.	.	MAF_USDA=3.448
NC_035083.1	74252503	.	T	C	.	.	MAF_USDA=1.695
NC_035083.1	74252517	.	A	C	.	.	MAF_USDA=25.0
NC_035083.1	74252521	.	T	A	.	.	MAF_USDA=30.247
NC_035083.1	74252523	.	G	A	.	.	MAF_USDA=25.309
NC_035083.1	74252548	.	G	T	.	.	MAF_USDA=4.31
NC_035083.1	74252559	.	T	G	.	.	MAF_USDA=4.31
NC_035083.1	74252593	.	T	G	.	.	MAF_USDA=5.932
NC_035083.1	74252594	.	C	G	.	.	MAF_USDA=23.171
NC_035083.1	74252612	.	A	G	.	.	MAF_USDA=5.932
NC_035083.1	74252649	.	A	G	.	.	MAF_USDA=1.829
NC_035083.1	74252711	.	C	T	.	.	MAF_USDA=8.696
NC_035083.1	74252779	.	C	T	.	.	MAF_USDA=6.667
NC_035083.1	74252790	.	T	C	.	.	MAF_USDA=6.667
NC_035083.1	74252885	.	C	T	.	.	MAF_USDA=2.5
NC_035083.1	74252889	.	A	T	.	.	MAF_USDA=6.667
NC_035083.1	74252896	.	A	C	.	.	MAF_USDA=5.833
NC_035083.1	74252936	.	G	C	.	.	MAF_USDA=2.41
NC_035083.1	74252955	.	T	C	.	.	MAF_USDA=6.667
NC_035083.1	74252973	.	A	C	.	.	MAF_USDA=5.0
NC_035083.1	74252987	.	C	A	.	.	MAF_USDA=21.687
NC_035083.1	74252996	.	A	G	.	.	MAF_USDA=5.833
NC_035083.1	74253006	.	T	C	.	.	MAF_USDA=6.667
NC_035083.1	74253013	.	A	G	.	.	MAF_USDA=21.687
NC_035083.1	74253030	.	T	A	.	.	MAF_USDA=1.667
NC_035083.1	74253037	.	G	T	.	.	MAF_USDA=6.667
NC_035083.1	74253041	.	T	A	.	.	MAF_USDA=1.667
NC_035083.1	74253059	.	T	G	.	.	MAF_USDA=1.667
NC_035083.1	74253071	.	G	T	.	.	MAF_USDA=6.667
NC_035083.1	74253132	.	C	T	.	.	MAF_USDA=6.667
NC_035083.1	74253180	.	G	T	.	.	MAF_USDA=27.711
NC_035083.1	74253198	.	C	T	.	.	MAF_USDA=5.085
NC_035083.1	74253274	.	G	T	.	.	MAF_USDA=5.085
NC_035083.1	74253279	.	C	T	.	.	MAF_USDA=4.167
NC_035083.1	74253291	.	C	G	.	.	MAF_USDA=3.39
NC_035083.1	74253327	.	T	C	.	.	MAF_USDA=5.932
NC_035083.1	74253368	.	G	A	.	.	MAF_USDA=6.667
NC_035083.1	74253381	.	A	T	.	.	MAF_USDA=1.667
NC_035083.1	74253394	.	C	A	.	.	MAF_USDA=6.667
NC_035083.1	74253397	.	G	A	.	.	MAF_USDA=6.667
NC_035083.1	74253404	.	A	G	.	.	MAF_USDA=5.833
NC_035083.1	74253417	.	G	A	.	.	MAF_USDA=5.833
NC_035083.1	74253470	.	G	A	.	.	MAF_USDA=1.667
NC_035083.1	74253473	.	G	C	.	.	MAF_USDA=17.683
NC_035083.1	74253485	.	T	A	.	.	MAF_USDA=28.659
NC_035083.1	74253486	.	A	C	.	.	MAF_USDA=28.659
NC_035083.1	74253501	.	C	A	.	.	MAF_USDA=19.512
NC_035083.1	74253543	.	C	T	.	.	MAF_USDA=15.244
NC_035083.1	74253562	.	A	C	.	.	MAF_USDA=2.439
NC_035083.1	74253583	.	C	T	.	.	MAF_USDA=28.659
NC_035083.1	74253592	.	C	T	.	.	MAF_USDA=29.012
NC_035083.1	74253602	.	A	C	.	.	MAF_USDA=3.086
NC_035083.1	74253635	.	T	G	.	.	MAF_USDA=17.284
NC_035083.1	74253651	.	A	C	.	.	MAF_USDA=6.78
NC_035083.1	74253655	.	A	C	.	.	MAF_USDA=9.322
NC_035083.1	74253678	.	A	T	.	.	MAF_USDA=1.695
NC_035083.1	74253688	.	C	A	.	.	MAF_USDA=12.805
NC_035083.1	74253871	.	C	T	.	.	MAF_USDA=9.036
NC_035083.1	74253885	.	A	T	.	.	MAF_USDA=28.659
NC_035083.1	74253908	.	G	T	.	.	MAF_USDA=16.102
NC_035083.1	74253939	.	G	T	.	.	MAF_USDA=15.854
NC_035083.1	74253965	.	G	A	.	.	MAF_USDA=29.268
NC_035083.1	74253986	.	C	T	.	.	MAF_USDA=14.655
NC_035083.1	74254012	.	G	A	.	.	MAF_USDA=9.483
NC_035083.1	74254036	.	G	C	.	.	MAF_USDA=10.169
NC_035083.1	74254135	.	G	T	.	.	MAF_USDA=1.667
NC_035083.1	74254146	.	C	A	.	.	MAF_USDA=1.667
NC_035083.1	74254155	.	C	T	.	.	MAF_USDA=5.0
NC_035083.1	74254164	.	C	T	.	.	MAF_USDA=4.268
NC_035083.1	74254261	.	C	T	.	.	MAF_USDA=2.542
NC_035083.1	74254300	.	C	T	.	.	MAF_USDA=4.348
NC_035083.1	74254304	.	A	G	.	.	MAF_USDA=5.932
NC_035083.1	74254347	.	G	A	.	.	MAF_USDA=1.695
NC_035083.1	74254385	.	C	T	.	.	MAF_USDA=4.878
NC_035083.1	74254406	.	G	A	.	.	MAF_USDA=2.542
NC_035083.1	74254407	.	A	G	.	.	MAF_USDA=4.268
NC_035083.1	74254437	.	A	C	.	.	MAF_USDA=42.073
NC_035083.1	74254460	.	G	A	.	.	MAF_USDA=10.87
NC_035083.1	74254479	.	T	G	.	.	MAF_USDA=4.217
NC_035083.1	74254491	.	C	T	.	.	MAF_USDA=35.542
NC_035083.1	74254562	.	G	A	.	.	MAF_USDA=4.217
NC_035083.1	74254564	.	T	C	.	.	MAF_USDA=5.833
NC_035083.1	74254566	.	G	T	.	.	MAF_USDA=5.833
NC_035083.1	74254569	.	T	A	.	.	MAF_USDA=5.833
NC_035083.1	74254586	.	G	T	.	.	MAF_USDA=21.311
NC_035083.1	74254599	.	C	G	.	.	MAF_USDA=5.738
NC_035083.1	74254664	.	G	A	.	.	MAF_INRAE=24.684;MAF_USDA=12.941
NC_035083.1	74254667	.	A	C	.	.	MAF_INRAE=30.833;MAF_USDA=25.0
NC_035083.1	74254687	.	A	C	.	.	MAF_INRAE=18.987;MAF_USDA=11.765
NC_035083.1	74254692	.	A	C	.	.	MAF_USDA=5.738
NC_035083.1	74254734	.	C	T	.	.	MAF_INRAE=24.051;MAF_USDA=12.353
NC_035083.1	74254755	.	G	A	.	.	MAF_USDA=5.738
NC_035083.1	74254756	.	G	A	.	.	MAF_USDA=5.738
NC_035083.1	74254759	.	A	C	.	.	MAF_USDA=5.738
NC_035083.1	74254774	.	G	A	.	.	MAF_USDA=2.459
NC_035083.1	74254782	.	T	C	.	.	MAF_INRAE=6.667;MAF_USDA=3.529
NC_035083.1	74254827	.	G	A	.	.	MAF_USDA=5.738
NC_035083.1	74254828	.	A	T	.	.	MAF_USDA=5.738
NC_035083.1	74254830	.	T	G	.	.	MAF_USDA=5.738
NC_035083.1	74254846	.	G	C	.	.	MAF_INRAE=15.823;MAF_USDA=6.25
NC_035083.1	74254859	.	T	A	.	.	MAF_USDA=5.738
NC_035083.1	74254860	.	G	T	.	.	MAF_USDA=5.738
NC_035083.1	74254889	.	G	A	.	.	MAF_USDA=5.738
NC_035083.1	74254900	.	G	A	.	.	MAF_INRAE=7.5;MAF_USDA=3.529
NC_035083.1	74254934	.	C	T	.	.	MAF_USDA=5.738
NC_035083.1	74254963	.	C	T	.	.	MAF_USDA=5.738
NC_035083.1	74254982	.	T	A	.	.	MAF_USDA=5.738
NC_035083.1	74254988	.	C	T	.	.	MAF_INRAE=7.5;MAF_USDA=7.647
NC_035083.1	74254998	.	T	A	.	.	MAF_USDA=4.918
NC_035083.1	74255000	.	G	A	.	.	MAF_USDA=10.417
NC_035083.1	74255003	.	C	T	.	.	MAF_USDA=5.738
NC_035083.1	74255007	.	C	T	.	.	MAF_USDA=5.738
NC_035083.1	74255023	.	G	T	.	.	MAF_INRAE=7.5;MAF_USDA=8.235
NC_035083.1	74255026	.	G	C	.	.	MAF_INRAE=7.5;MAF_USDA=3.529
NC_035083.1	74255057	.	A	G	.	.	MAF_USDA=5.738
NC_035083.1	74255059	.	G	A	.	.	MAF_INRAE=7.5;MAF_USDA=3.529
NC_035083.1	74255078	.	G	T	.	.	MAF_USDA=6.25
NC_035083.1	74255100	.	G	T	.	.	MAF_USDA=11.176
NC_035083.1	74255123	.	C	T	.	.	MAF_USDA=5.738
NC_035083.1	74255129	.	G	T	.	.	MAF_USDA=5.738
NC_035083.1	74255130	.	G	A	.	.	MAF_INRAE=18.987
NC_035083.1	74255131	.	A	C	.	.	MAF_INRAE=15.0
NC_035083.1	74255152	.	T	C	.	.	MAF_USDA=5.738
NC_035083.1	74255153	.	T	C	.	.	MAF_USDA=5.738
NC_035083.1	74255171	.	C	T	.	.	MAF_USDA=5.738
NC_035083.1	74255181	.	G	T	.	.	MAF_USDA=5.738
NC_035083.1	74255213	.	G	T	.	.	MAF_USDA=23.77
NC_035083.1	74255224	.	A	G	.	.	MAF_INRAE=18.987;MAF_USDA=10.0
NC_035083.1	74255237	.	G	A	.	.	MAF_USDA=2.459
NC_035083.1	74255239	.	A	T	.	.	MAF_USDA=2.459
NC_035083.1	74255246	.	T	G	.	.	MAF_USDA=2.459
NC_035083.1	74255260	.	C	T	.	.	MAF_USDA=6.25
NC_035083.1	74255265	.	G	T	.	.	MAF_USDA=8.197
NC_035083.1	74255310	.	G	A	.	.	MAF_INRAE=17.089;MAF_USDA=7.647
NC_035083.1	74255315	.	G	C	.	.	MAF_INRAE=5.263;MAF_USDA=4.098
NC_035083.1	74255442	.	G	C	.	.	MAF_USDA=1.639
NC_035083.1	74255520	.	A	C	.	.	MAF_INRAE=18.987;MAF_USDA=10.0
NC_035083.1	74255521	.	T	A	.	.	MAF_INRAE=7.5;MAF_USDA=3.529
NC_035083.1	74255525	.	T	G	.	.	MAF_INRAE=24.684;MAF_USDA=15.294
NC_035083.1	74255571	.	C	T	.	.	MAF_INRAE=7.5;MAF_USDA=3.529
NC_035083.1	74255705	.	C	T	.	.	MAF_INRAE=7.5;MAF_USDA=3.529
NC_035083.1	74255738	.	A	G	.	.	MAF_USDA=4.167
NC_035083.1	74255746	.	A	C	.	.	MAF_INRAE=43.671;MAF_USDA=27.976
NC_035083.1	74255753	.	C	T	.	.	MAF_INRAE=21.519;MAF_USDA=4.167
NC_035083.1	74255760	.	C	G	.	.	MAF_USDA=3.333
NC_035083.1	74255781	.	C	T	.	.	MAF_USDA=2.459
NC_035083.1	74255800	.	C	A	.	.	MAF_USDA=4.918
NC_035083.1	74255866	.	T	C	.	.	MAF_USDA=2.459
NC_035083.1	74255878	.	T	G	.	.	MAF_USDA=2.459
NC_035083.1	74256048	.	G	A	.	.	MAF_INRAE=10.526;MAF_USDA=45.652
NC_035083.1	74256055	.	T	G	.	.	MAF_INRAE=18.987;MAF_USDA=46.341
NC_035083.1	74256057	.	G	A	.	.	MAF_INRAE=21.667;MAF_USDA=45.122
NC_035083.1	74256062	.	C	T	.	.	MAF_INRAE=18.987;MAF_USDA=48.78
NC_035083.1	74256063	.	G	T	.	.	MAF_INRAE=21.667;MAF_USDA=48.171
NC_035083.1	74256110	.	C	T	.	.	MAF_USDA=7.627
NC_035083.1	74256114	.	A	G	.	.	MAF_INRAE=43.038;MAF_USDA=28.313
NC_035083.1	74256120	.	G	A	.	.	MAF_INRAE=18.987;MAF_USDA=43.976
NC_035083.1	74256124	.	C	T	.	.	MAF_INRAE=21.667;MAF_USDA=47.59
NC_035083.1	74256166	.	A	C	.	.	MAF_INRAE=17.089;MAF_USDA=17.647
NC_035083.1	74256212	.	C	T	.	.	MAF_INRAE=17.089;MAF_USDA=18.452
NC_035083.1	74256226	.	A	G	.	.	MAF_USDA=5.833
NC_035083.1	74256228	.	A	G	.	.	MAF_USDA=5.833
NC_035083.1	74256248	.	G	A	.	.	MAF_USDA=5.833
NC_035083.1	74256258	.	C	T	.	.	MAF_USDA=5.833
NC_035083.1	74256261	.	G	A	.	.	MAF_INRAE=18.987;MAF_USDA=45.833
NC_035083.1	74256281	.	G	A	.	.	MAF_USDA=5.833
NC_035083.1	74256327	.	G	A	.	.	MAF_INRAE=7.5;MAF_USDA=3.571
NC_035083.1	74256335	.	G	C	.	.	MAF_USDA=5.833
NC_035083.1	74256354	.	G	T	.	.	MAF_USDA=6.667
NC_035083.1	74256403	.	A	G	.	.	MAF_INRAE=7.5;MAF_USDA=4.118
NC_035083.1	74256418	.	A	C	.	.	MAF_INRAE=7.5;MAF_USDA=4.118
NC_035083.1	74256441	.	G	T	.	.	MAF_USDA=16.667
NC_035083.1	74256457	.	T	C	.	.	MAF_USDA=5.738
NC_035083.1	74256470	.	G	C	.	.	MAF_USDA=6.78
NC_035083.1	74256521	.	A	T	.	.	MAF_INRAE=8.333;MAF_USDA=4.819
NC_035083.1	74256533	.	C	T	.	.	MAF_USDA=5.932
NC_035083.1	74256542	.	A	T	.	.	MAF_INRAE=7.5;MAF_USDA=4.167
NC_035083.1	74256576	.	G	C	.	.	MAF_INRAE=7.5;MAF_USDA=8.824
NC_035083.1	74256578	.	A	G	.	.	MAF_USDA=5.738
NC_035083.1	74256601	.	G	C	.	.	MAF_USDA=6.557
NC_035083.1	74256631	.	G	A	.	.	MAF_USDA=8.333
NC_035083.1	74256637	.	G	A	.	.	MAF_USDA=9.412
NC_035083.1	74256638	.	A	C	.	.	MAF_USDA=9.412
NC_035083.1	74256643	.	C	A	.	.	MAF_USDA=7.377
NC_035083.1	74256661	.	T	G	.	.	MAF_USDA=8.235
NC_035083.1	74256668	.	A	G	.	.	MAF_USDA=8.824
NC_035083.1	74256675	.	G	T	.	.	MAF_USDA=8.333
NC_035083.1	74256691	.	T	C	.	.	MAF_INRAE=41.772;MAF_USDA=28.824
NC_035083.1	74256697	.	C	T	.	.	MAF_INRAE=42.405;MAF_USDA=27.059
NC_035083.1	74256724	.	C	G	.	.	MAF_INRAE=41.139;MAF_USDA=40.0
NC_035083.1	74256738	.	C	T	.	.	MAF_USDA=4.706
NC_035083.1	74256739	.	G	A	.	.	MAF_USDA=6.557
NC_035083.1	74256752	.	G	A	.	.	MAF_INRAE=6.667;MAF_USDA=8.333
NC_035083.1	74256774	.	G	A	.	.	MAF_USDA=23.77
NC_035083.1	74256778	.	T	C	.	.	MAF_INRAE=5.063;MAF_USDA=4.918
NC_035083.1	74256780	.	G	A	.	.	MAF_USDA=2.459
NC_035083.1	74256783	.	A	T	.	.	MAF_INRAE=5.263
NC_035083.1	74256806	.	C	T	.	.	MAF_USDA=8.333
NC_035083.1	74256816	.	T	C	.	.	MAF_INRAE=37.975;MAF_USDA=35.294
NC_035083.1	74256843	.	G	A	.	.	MAF_INRAE=17.089;MAF_USDA=17.059
NC_035083.1	74256871	.	G	T	.	.	MAF_INRAE=17.089;MAF_USDA=13.529
NC_035083.1	74256963	.	C	T	.	.	MAF_USDA=2.459
NC_035083.1	74256992	.	A	G	.	.	MAF_INRAE=7.5;MAF_USDA=7.059
NC_035083.1	74257063	.	C	A	.	.	MAF_INRAE=7.5;MAF_USDA=3.529
NC_035083.1	74257080	.	A	T	.	.	MAF_INRAE=7.5;MAF_USDA=7.059
NC_035083.1	74257088	.	G	A	.	.	MAF_INRAE=7.5;MAF_USDA=8.333
NC_035083.1	74257091	.	A	T	.	.	MAF_USDA=7.5
NC_035083.1	74257092	.	A	C	.	.	MAF_USDA=7.5
NC_035083.1	74257108	.	G	A	.	.	MAF_INRAE=17.089;MAF_USDA=7.143
NC_035083.1	74257114	.	G	T	.	.	MAF_INRAE=47.368;MAF_USDA=7.738
NC_035083.1	74257156	.	G	T	.	.	MAF_USDA=10.843
NC_035083.1	74257166	.	G	A	.	.	MAF_USDA=3.333
NC_035083.1	74257182	.	A	T	.	.	MAF_INRAE=15.789;MAF_USDA=19.88
NC_035083.1	74257266	.	G	C	.	.	MAF_USDA=8.434
NC_035083.1	74257298	.	C	A	.	.	MAF_USDA=19.565
NC_035083.1	74257308	.	C	A	.	.	MAF_USDA=36.957
NC_035083.1	74257388	.	T	G	.	.	MAF_USDA=31.25
NC_035083.1	74257396	.	G	T	.	.	MAF_USDA=22.917
NC_035083.1	74257408	.	C	T	.	.	MAF_USDA=4.167
NC_035083.1	74257492	.	T	C	.	.	MAF_USDA=4.167
NC_035083.1	74257627	.	T	A	.	.	MAF_USDA=12.5
NC_035083.1	74257676	.	C	G	.	.	MAF_INRAE=15.0;MAF_USDA=20.833
NC_035083.1	74257702	.	A	C	.	.	MAF_USDA=11.475
NC_035083.1	74257733	.	A	T	.	.	MAF_USDA=4.706
NC_035083.1	74257753	.	G	A	.	.	MAF_USDA=4.918
NC_035083.1	74257797	.	T	G	.	.	MAF_USDA=1.639
NC_035083.1	74257805	.	G	T	.	.	MAF_INRAE=2.5
NC_035083.1	74257811	.	G	T	.	.	MAF_INRAE=18.987;MAF_USDA=10.0
NC_035083.1	74257818	.	C	G	.	.	MAF_INRAE=7.5;MAF_USDA=3.529
NC_035083.1	74257844	.	C	T	.	.	MAF_INRAE=18.354;MAF_USDA=32.353
NC_035083.1	74257846	.	A	T	.	.	MAF_USDA=8.197
NC_035083.1	74257857	.	A	C	.	.	MAF_INRAE=43.038;MAF_USDA=28.235
NC_035083.1	74257858	.	C	T	.	.	MAF_USDA=4.098
NC_035083.1	74257859	.	G	A	.	.	MAF_USDA=9.412
NC_035083.1	74257873	.	T	C	.	.	MAF_USDA=3.279
NC_035083.1	74257923	.	T	A	.	.	MAF_INRAE=18.987;MAF_USDA=47.059
NC_035083.1	74258073	.	G	A	.	.	MAF_INRAE=5.263;MAF_USDA=30.435
NC_035083.1	74258074	.	GCGGA	GCGGG	.	.	MAF_USDA=32.609
NC_035083.1	74258078	.	A	G	.	.	MAF_INRAE=18.987;MAF_USDA=42.5
NC_035083.1	74258130	.	C	A	.	.	MAF_INRAE=7.5;MAF_USDA=4.118
NC_035083.1	74258134	.	C	T	.	.	MAF_USDA=5.882
NC_035083.1	74258152	.	T	A	.	.	MAF_INRAE=7.5;MAF_USDA=4.118
NC_035083.1	74258164	.	C	T	.	.	MAF_USDA=7.647
NC_035083.1	74258199	.	T	C	.	.	MAF_INRAE=43.671;MAF_USDA=27.647
NC_035083.1	74258284	.	A	G	.	.	MAF_INRAE=5.0;MAF_USDA=1.639
NC_035083.1	74258289	.	G	A	.	.	MAF_INRAE=41.772;MAF_USDA=27.059
NC_035083.1	74258313	.	A	G	.	.	MAF_USDA=1.639
NC_035083.1	74258328	.	A	G	.	.	MAF_INRAE=16.456;MAF_USDA=8.824
NC_035083.1	74258370	.	C	G	.	.	MAF_INRAE=18.354;MAF_USDA=32.353
NC_035083.1	74258471	.	G	C	.	.	MAF_INRAE=17.089;MAF_USDA=7.647
NC_035083.1	74258497	.	A	T	.	.	MAF_INRAE=7.5;MAF_USDA=4.118
NC_035083.1	74258503	.	A	T	.	.	MAF_USDA=5.738
NC_035083.1	74258508	.	C	T	.	.	MAF_INRAE=5.263;MAF_USDA=1.639
NC_035083.1	74258574	.	A	C	.	.	MAF_INRAE=43.671;MAF_USDA=28.235
NC_035083.1	74258593	.	G	A	.	.	MAF_USDA=5.738
NC_035083.1	74258597	.	G	T	.	.	MAF_INRAE=7.5;MAF_USDA=4.118
NC_035083.1	74258677	.	G	T	.	.	MAF_INRAE=7.5;MAF_USDA=4.118
NC_035083.1	74258688	.	G	A	.	.	MAF_INRAE=7.5;MAF_USDA=4.118
NC_035083.1	74258775	.	A	T	.	.	MAF_USDA=1.639
NC_035083.1	74258834	.	C	A	.	.	MAF_USDA=12.295
NC_035083.1	74258854	.	G	A	.	.	MAF_INRAE=42.405;MAF_USDA=48.235
NC_035083.1	74258861	.	T	C	.	.	MAF_INRAE=42.405;MAF_USDA=42.941
NC_035083.1	74258895	.	A	G	.	.	MAF_INRAE=42.405;MAF_USDA=40.0
NC_035083.1	74258909	.	T	G	.	.	MAF_INRAE=42.405;MAF_USDA=39.412
NC_035083.1	74258910	.	G	T	.	.	MAF_INRAE=49.167;MAF_USDA=39.412
NC_035083.1	74258966	.	A	C	.	.	MAF_USDA=10.588
NC_035083.1	74258990	.	C	A	.	.	MAF_USDA=5.294
NC_035083.1	74258993	.	C	G	.	.	MAF_INRAE=5.263
NC_035083.1	74259010	.	C	A	.	.	MAF_INRAE=27.215;MAF_USDA=39.412
NC_035083.1	74259024	.	G	C	.	.	MAF_INRAE=25.949;MAF_USDA=43.529
NC_035083.1	74259072	.	C	A	.	.	MAF_INRAE=25.316;MAF_USDA=43.529
NC_035083.1	74259097	.	T	A	.	.	MAF_USDA=7.377
NC_035083.1	74259106	.	G	A	.	.	MAF_INRAE=20.833
NC_035083.1	74259142	.	C	A	.	.	MAF_USDA=25.0
NC_035083.1	74259165	.	G	A	.	.	MAF_USDA=14.754
NC_035083.1	74259229	.	T	C	.	.	MAF_INRAE=25.949;MAF_USDA=44.118
NC_035083.1	74259231	.	G	T	.	.	MAF_INRAE=30.833;MAF_USDA=44.118
NC_035083.1	74259233	.	G	T	.	.	MAF_INRAE=30.833;MAF_USDA=44.118
NC_035083.1	74259256	.	A	T	.	.	MAF_INRAE=25.949;MAF_USDA=44.118
NC_035083.1	74259265	.	G	C	.	.	MAF_INRAE=25.949;MAF_USDA=44.118
NC_035083.1	74259292	.	G	C	.	.	MAF_INRAE=26.582;MAF_USDA=39.412
NC_035083.1	74259296	.	A	T	.	.	MAF_INRAE=7.5;MAF_USDA=2.941
NC_035083.1	74259335	.	G	A	.	.	MAF_USDA=8.197
NC_035083.1	74259405	.	A	T	.	.	MAF_INRAE=25.949;MAF_USDA=25.0
NC_035083.1	74259416	.	A	G	.	.	MAF_INRAE=10.526
NC_035083.1	74259471	.	G	A	.	.	MAF_INRAE=18.987
NC_035083.1	74259472	.	A	G	.	.	MAF_INRAE=23.333
NC_035083.1	74259531	.	A	T	.	.	MAF_INRAE=25.949;MAF_USDA=25.0
NC_035083.1	74259537	.	C	A	.	.	MAF_INRAE=25.949;MAF_USDA=42.941
NC_035083.1	74259539	.	G	T	.	.	MAF_USDA=15.882
NC_035083.1	74259548	.	C	A	.	.	MAF_INRAE=25.949;MAF_USDA=42.941
NC_035083.1	74259559	.	G	A	.	.	MAF_INRAE=5.263
NC_035083.1	74259593	.	T	G	.	.	MAF_USDA=4.098
NC_035083.1	74259661	.	G	T	.	.	MAF_INRAE=20.886;MAF_USDA=33.333
NC_035083.1	74259707	.	C	T	.	.	MAF_INRAE=17.089;MAF_USDA=16.471
NC_035083.1	74259715	.	C	A	.	.	MAF_USDA=4.918
NC_035083.1	74259759	.	T	A	.	.	MAF_INRAE=25.949;MAF_USDA=48.235
NC_035083.1	74259825	.	C	T	.	.	MAF_INRAE=7.5;MAF_USDA=3.529
NC_035083.1	74259850	.	C	A	.	.	MAF_USDA=1.639
NC_035083.1	74259851	.	G	A	.	.	MAF_USDA=2.459
NC_035083.1	74259863	.	G	A	.	.	MAF_INRAE=25.949;MAF_USDA=48.235
NC_035083.1	74259935	.	T	A	.	.	MAF_INRAE=18.987;MAF_USDA=11.176
NC_035083.1	74259948	.	T	A	.	.	MAF_INRAE=7.5;MAF_USDA=1.639
NC_035083.1	74259958	.	C	T	.	.	MAF_USDA=2.459
NC_035083.1	74259985	.	A	T	.	.	MAF_INRAE=5.263;MAF_USDA=37.059
NC_035083.1	74260025	.	A	C	.	.	MAF_INRAE=43.671
NC_035083.1	74260031	.	T	C	.	.	MAF_INRAE=26.582;MAF_USDA=39.412
NC_035083.1	74260079	.	C	T	.	.	MAF_INRAE=5.263;MAF_USDA=1.639
NC_035083.1	74260092	.	C	T	.	.	MAF_INRAE=5.263;MAF_USDA=1.639
NC_035083.1	74260113	.	G	T	.	.	MAF_INRAE=6.667;MAF_USDA=3.529
NC_035083.1	74260165	.	G	T	.	.	MAF_INRAE=5.263;MAF_USDA=31.548
NC_035083.1	74260170	.	C	G	.	.	MAF_INRAE=5.263;MAF_USDA=31.548
NC_035083.1	74260179	.	C	A	.	.	MAF_USDA=15.833
NC_035083.1	74260184	.	T	C	.	.	MAF_INRAE=43.671;MAF_USDA=27.381
NC_035083.1	74260191	.	G	C	.	.	MAF_USDA=4.118
NC_035083.1	74260202	.	A	T	.	.	MAF_USDA=1.639
NC_035083.1	74260207	.	C	A	.	.	MAF_USDA=18.033
NC_035083.1	74260211	.	G	A	.	.	MAF_USDA=21.176
NC_035083.1	74260215	.	G	A	.	.	MAF_USDA=13.934
NC_035083.1	74260235	.	C	T	.	.	MAF_USDA=1.639
NC_035083.1	74260241	.	A	T	.	.	MAF_INRAE=5.263;MAF_USDA=33.529
NC_035083.1	74260363	.	T	C	.	.	MAF_INRAE=49.167
NC_035083.1	74260795	.	T	A	.	.	MAF_INRAE=28.333;MAF_USDA=45.833
NC_035083.1	74260917	.	C	G	.	.	MAF_INRAE=30.0
NC_035083.1	74260953	.	T	A	.	.	MAF_USDA=12.5
NC_035083.1	74260961	.	G	T	.	.	MAF_USDA=27.381
NC_035083.1	74261002	.	G	A	.	.	MAF_USDA=7.377
NC_035083.1	74261038	.	C	T	.	.	MAF_INRAE=25.949;MAF_USDA=41.176
NC_035083.1	74261041	.	G	A	.	.	MAF_USDA=34.118
NC_035083.1	74261133	.	G	A	.	.	MAF_INRAE=5.263;MAF_USDA=34.118
NC_035083.1	74261136	.	T	A	.	.	MAF_USDA=24.118
NC_035083.1	74261138	.	A	G	.	.	MAF_INRAE=18.987;MAF_USDA=10.0
NC_035083.1	74261181	.	C	T	.	.	MAF_USDA=16.393
NC_035083.1	74261204	.	C	T	.	.	MAF_INRAE=5.263;MAF_USDA=33.529
NC_035083.1	74261290	.	T	A	.	.	MAF_INRAE=5.263;MAF_USDA=44.706
NC_035083.1	74261387	.	G	A	.	.	MAF_INRAE=5.063;MAF_USDA=5.738
NC_035083.1	74261543	.	T	A	.	.	MAF_INRAE=5.263;MAF_USDA=45.882
NC_035083.1	74261582	.	T	C	.	.	MAF_INRAE=5.263;MAF_USDA=34.706
NC_035083.1	74261594	.	C	G	.	.	MAF_INRAE=5.263;MAF_USDA=34.706
NC_035083.1	74261599	.	A	C	.	.	MAF_USDA=14.754
NC_035083.1	74261601	.	C	T	.	.	MAF_USDA=4.706
NC_035083.1	74261603	.	C	T	.	.	MAF_USDA=14.167
NC_035083.1	74261608	.	A	C	.	.	MAF_USDA=14.167
NC_035083.1	74261667	.	G	T	.	.	MAF_INRAE=5.263;MAF_USDA=34.118
NC_035083.1	74261674	.	C	T	.	.	MAF_INRAE=17.089;MAF_USDA=7.059
NC_035083.1	74261767	.	G	T	.	.	MAF_INRAE=5.263;MAF_USDA=33.529
NC_035083.1	74261770	.	A	T	.	.	MAF_USDA=33.333
NC_035083.1	74261773	.	T	C	.	.	MAF_USDA=8.333
NC_035083.1	74261782	.	G	A	.	.	MAF_INRAE=5.263;MAF_USDA=27.976
NC_035083.1	74261820	.	T	C	.	.	MAF_INRAE=5.263;MAF_USDA=34.706
NC_035083.1	74261897	.	A	C	.	.	MAF_USDA=8.197
NC_035083.1	74261924	.	C	T	.	.	MAF_USDA=34.118
NC_035083.1	74261933	.	G	A	.	.	MAF_USDA=4.706
NC_035083.1	74261963	.	C	T	.	.	MAF_INRAE=5.263;MAF_USDA=33.529
NC_035083.1	74261977	.	A	T	.	.	MAF_INRAE=5.263;MAF_USDA=45.882
NC_035083.1	74262018	.	T	G	.	.	MAF_INRAE=17.089;MAF_USDA=7.647
NC_035083.1	74262031	.	C	T	.	.	MAF_USDA=5.738
NC_035083.1	74262060	.	A	T	.	.	MAF_INRAE=5.263;MAF_USDA=34.118
NC_035083.1	74262070	.	C	A	.	.	MAF_USDA=7.647
NC_035083.1	74262071	.	C	T	.	.	MAF_USDA=6.557
NC_035083.1	74262125	.	C	T	.	.	MAF_INRAE=5.263;MAF_USDA=46.471
NC_035083.1	74262126	.	G	T	.	.	MAF_USDA=15.574
NC_035083.1	74262143	.	C	A	.	.	MAF_USDA=5.294
NC_035083.1	74262270	.	G	A	.	.	MAF_USDA=15.574
NC_035083.1	74262277	.	A	G	.	.	MAF_INRAE=24.684;MAF_USDA=14.118
NC_035083.1	74262291	.	G	C	.	.	MAF_USDA=1.639
NC_035083.1	74262294	.	C	T	.	.	MAF_USDA=1.639
NC_035083.1	74262348	.	T	G	.	.	MAF_INRAE=5.263;MAF_USDA=45.294
NC_035083.1	74262366	.	G	A	.	.	MAF_INRAE=15.823;MAF_USDA=20.588
NC_035083.1	74262384	.	T	C	.	.	MAF_INRAE=5.263;MAF_USDA=38.095
NC_035083.1	74262416	.	T	G	.	.	MAF_USDA=7.627
NC_035083.1	74262441	.	C	T	.	.	MAF_USDA=16.667
NC_035083.1	74262468	.	A	G	.	.	MAF_INRAE=5.263;MAF_USDA=29.167
NC_035083.1	74262513	.	G	A	.	.	MAF_USDA=7.5
NC_035083.1	74262541	.	G	A	.	.	MAF_INRAE=5.263;MAF_USDA=32.53
NC_035083.1	74262683	.	C	A	.	.	MAF_USDA=1.667
NC_035083.1	74262715	.	C	T	.	.	MAF_USDA=18.333
NC_035083.1	74262739	.	C	A	.	.	MAF_USDA=7.377
NC_035083.1	74262785	.	G	A	.	.	MAF_USDA=5.738
NC_035083.1	74262793	.	C	T	.	.	MAF_INRAE=5.263;MAF_USDA=30.0
NC_035083.1	74262803	.	T	G	.	.	MAF_INRAE=26.582;MAF_USDA=36.471
NC_035083.1	74262826	.	A	G	.	.	MAF_INRAE=24.684;MAF_USDA=14.286
NC_035083.1	74262884	.	T	A	.	.	MAF_USDA=8.333
NC_035083.1	74262908	.	G	T	.	.	MAF_INRAE=20.253
NC_035083.1	74262910	.	T	A	.	.	MAF_INRAE=5.263;MAF_USDA=32.5
NC_035083.1	74263228	.	C	A	.	.	MAF_INRAE=6.667;MAF_USDA=8.696
NC_035083.1	74263354	.	A	C	.	.	MAF_INRAE=31.667
NC_035083.1	74263401	.	C	A	.	.	MAF_INRAE=18.987
NC_035083.1	74263448	.	C	A	.	.	MAF_INRAE=41.772
NC_035083.1	74263656	.	C	A	.	.	MAF_INRAE=3.333
NC_035083.1	74263792	.	A	T	.	.	MAF_USDA=42.857
NC_035083.1	74263861	.	G	A	.	.	MAF_USDA=2.5
NC_035083.1	74263912	.	G	A	.	.	MAF_INRAE=2.632
NC_035083.1	74263926	.	C	T	.	.	MAF_USDA=3.279
NC_035083.1	74263986	.	T	C	.	.	MAF_USDA=3.529
NC_035083.1	74264232	.	C	G	.	.	MAF_INRAE=9.167
NC_035083.1	74264260	.	C	T	.	.	MAF_INRAE=36.076
NC_035083.1	74264262	.	C	A	.	.	MAF_INRAE=45.0;MAF_USDA=39.583
NC_035083.1	74264265	.	A	T	.	.	MAF_INRAE=45.0
NC_035083.1	74264379	.	C	T	.	.	MAF_INRAE=36.709;MAF_USDA=41.304
NC_035083.1	74264441	.	A	G	.	.	MAF_INRAE=43.671;MAF_USDA=30.435
NC_035083.1	74264460	.	T	A	.	.	MAF_USDA=15.217
NC_035083.1	74264499	.	A	G	.	.	MAF_INRAE=6.667
NC_035083.1	74264523	.	C	T	.	.	MAF_INRAE=17.089
NC_035083.1	74264559	.	G	A	.	.	MAF_INRAE=7.5
NC_035083.1	74264600	.	A	G	.	.	MAF_INRAE=47.5
NC_035083.1	74264639	.	T	A	.	.	MAF_INRAE=47.5
NC_035083.1	74264650	.	G	C	.	.	MAF_INRAE=5.0
NC_035083.1	74264745	.	A	G	.	.	MAF_USDA=30.952
NC_035083.1	74264758	.	C	A	.	.	MAF_USDA=1.639
NC_035083.1	74264825	.	A	G	.	.	MAF_USDA=34.706
NC_035083.1	74264872	.	T	A	.	.	MAF_USDA=11.905
NC_035083.1	74264873	.	G	T	.	.	MAF_USDA=7.143
NC_035083.1	74264884	.	C	T	.	.	MAF_USDA=18.75
NC_035083.1	74265033	.	A	G	.	.	MAF_USDA=29.167
NC_035083.1	74265100	.	T	A	.	.	MAF_USDA=20.455
NC_035083.1	74265148	.	A	C	.	.	MAF_USDA=15.217
NC_035083.1	74265240	.	A	T	.	.	MAF_USDA=35.417
NC_035083.1	74265261	.	T	A	.	.	MAF_USDA=1.667
NC_035083.1	74265353	.	T	C	.	.	MAF_USDA=1.639
NC_035083.1	74265448	.	T	A	.	.	MAF_USDA=8.333
NC_035083.1	74265467	.	T	A	.	.	MAF_INRAE=17.722
NC_035083.1	74265485	.	T	G	.	.	MAF_USDA=14.754
NC_035083.1	74265506	.	A	C	.	.	MAF_USDA=1.639
NC_035083.1	74265513	.	G	T	.	.	MAF_USDA=10.656
NC_035083.1	74265523	.	C	T	.	.	MAF_USDA=8.197
NC_035083.1	74265536	.	A	T	.	.	MAF_USDA=5.738
NC_035083.1	74265581	.	C	T	.	.	MAF_USDA=1.639
NC_035083.1	74265587	.	C	A	.	.	MAF_USDA=2.459
NC_035083.1	74265616	.	G	C	.	.	MAF_USDA=1.639
NC_035083.1	74265746	.	A	C	.	.	MAF_INRAE=24.684;MAF_USDA=40.964
NC_035083.1	74265829	.	G	T	.	.	MAF_USDA=4.098
NC_035083.1	74265831	.	G	A	.	.	MAF_INRAE=25.316;MAF_USDA=48.824
NC_035083.1	74265837	.	T	C	.	.	MAF_USDA=10.656
NC_035083.1	74265841	.	A	G	.	.	MAF_INRAE=18.987;MAF_USDA=10.0
NC_035083.1	74265853	.	C	T	.	.	MAF_USDA=3.279
NC_035083.1	74265938	.	C	T	.	.	MAF_INRAE=20.833;MAF_USDA=7.647
NC_035083.1	74265970	.	A	C	.	.	MAF_USDA=4.098
NC_035083.1	74266060	.	A	C	.	.	MAF_USDA=5.882
NC_035083.1	74266086	.	A	T	.	.	MAF_INRAE=7.5;MAF_USDA=10.588
NC_035083.1	74266104	.	A	T	.	.	MAF_USDA=7.059
NC_035083.1	74266153	.	C	G	.	.	MAF_USDA=16.393
NC_035083.1	74266174	.	C	A	.	.	MAF_USDA=5.357
NC_035083.1	74266194	.	G	T	.	.	MAF_USDA=2.459
NC_035083.1	74266196	.	G	T	.	.	MAF_USDA=11.475
NC_035083.1	74266214	.	A	G	.	.	MAF_USDA=1.639
NC_035083.1	74266224	.	A	C	.	.	MAF_USDA=37.059
NC_035083.1	74266229	.	G	T	.	.	MAF_USDA=1.639
NC_035083.1	74266281	.	A	T	.	.	MAF_USDA=20.492
NC_035083.1	74266302	.	C	G	.	.	MAF_USDA=1.639
NC_035083.1	74266305	.	T	C	.	.	MAF_INRAE=9.167;MAF_USDA=6.471
NC_035083.1	74266339	.	A	C	.	.	MAF_USDA=4.918
NC_035083.1	74266340	.	A	G	.	.	MAF_USDA=17.262
NC_035083.1	74266384	.	A	C	.	.	MAF_USDA=17.647
NC_035083.1	74266385	.	A	G	.	.	MAF_USDA=1.639
NC_035083.1	74266407	.	C	T	.	.	MAF_USDA=6.25
NC_035083.1	74266422	.	C	A	.	.	MAF_INRAE=20.833;MAF_USDA=7.059
NC_035083.1	74266478	.	G	T	.	.	MAF_USDA=8.333
NC_035083.1	74266490	.	T	G	.	.	MAF_USDA=2.459
NC_035083.1	74266503	.	T	C	.	.	MAF_USDA=6.25
NC_035083.1	74266518	.	C	A	.	.	MAF_USDA=17.059
NC_035083.1	74266533	.	A	C	.	.	MAF_USDA=6.25
NC_035083.1	74266536	.	G	T	.	.	MAF_USDA=6.25
NC_035083.1	74266543	.	T	A	.	.	MAF_USDA=17.059
NC_035083.1	74266614	.	A	C	.	.	MAF_USDA=17.059
NC_035083.1	74266615	.	G	C	.	.	MAF_INRAE=7.5;MAF_USDA=1.765
NC_035083.1	74266622	.	T	A	.	.	MAF_INRAE=20.833;MAF_USDA=7.647
NC_035083.1	74266634	.	T	A	.	.	MAF_USDA=17.059
NC_035083.1	74266768	.	A	T	.	.	MAF_INRAE=23.333;MAF_USDA=10.0
NC_035083.1	74266791	.	T	C	.	.	MAF_USDA=14.118
NC_035083.1	74266973	.	A	G	.	.	MAF_USDA=10.656
NC_035083.1	74267034	.	T	C	.	.	MAF_USDA=1.695
NC_035083.1	74267035	.	C	A	.	.	MAF_INRAE=45.833;MAF_USDA=26.506
NC_035083.1	74267036	.	A	T	.	.	MAF_USDA=1.695
NC_035083.1	74267046	.	G	T	.	.	MAF_USDA=5.085
NC_035083.1	74267051	.	G	T	.	.	MAF_USDA=2.542
NC_035083.1	74267077	.	T	A	.	.	MAF_USDA=12.048
NC_035083.1	74267090	.	T	G	.	.	MAF_USDA=4.167
NC_035083.1	74267096	.	A	G	.	.	MAF_INRAE=45.833;MAF_USDA=23.81
NC_035083.1	74267129	.	T	G	.	.	MAF_USDA=13.934
NC_035083.1	74267180	.	A	G	.	.	MAF_USDA=6.557
NC_035083.1	74267192	.	G	A	.	.	MAF_USDA=6.557
NC_035083.1	74267229	.	C	T	.	.	MAF_USDA=4.918
NC_035083.1	74267230	.	C	G	.	.	MAF_USDA=5.738
NC_035083.1	74267256	.	C	A	.	.	MAF_USDA=9.412
NC_035083.1	74267264	.	C	T	.	.	MAF_USDA=1.639
NC_035083.1	74267271	.	G	T	.	.	MAF_USDA=1.639
NC_035083.1	74267277	.	C	T	.	.	MAF_USDA=7.647
NC_035083.1	74267288	.	A	G	.	.	MAF_USDA=10.417
NC_035083.1	74267384	.	G	A	.	.	MAF_USDA=10.0
NC_035083.1	74267391	.	C	A	.	.	MAF_USDA=2.459
NC_035083.1	74267399	.	A	G	.	.	MAF_USDA=4.918
NC_035083.1	74267419	.	T	A	.	.	MAF_USDA=2.586
NC_035083.1	74267430	.	G	A	.	.	MAF_USDA=12.805
NC_035083.1	74267492	.	T	G	.	.	MAF_USDA=45.652
NC_035083.1	74267500	.	C	A	.	.	MAF_USDA=41.304
NC_035083.1	74267537	.	G	A	.	.	MAF_USDA=41.304
NC_035083.1	74270827	.	A	T	.	.	MAF_USDA=27.083
NC_035083.1	74270829	.	A	G	.	.	MAF_USDA=27.083
NC_035083.1	74270838	.	A	G	.	.	MAF_USDA=25.0
NC_035083.1	74270869	.	C	G	.	.	MAF_USDA=16.667
NC_035083.1	74270910	.	G	A	.	.	MAF_USDA=2.459
NC_035083.1	74270920	.	T	G	.	.	MAF_USDA=2.459
NC_035083.1	74270961	.	T	C	.	.	MAF_INRAE=15.789;MAF_USDA=27.647
NC_035083.1	74270990	.	A	G	.	.	MAF_USDA=2.459
NC_035083.1	74270998	.	G	C	.	.	MAF_USDA=1.639
NC_035083.1	74271000	.	C	G	.	.	MAF_INRAE=13.291;MAF_USDA=12.5
NC_035083.1	74271020	.	C	T	.	.	MAF_USDA=2.459
NC_035083.1	74271046	.	A	T	.	.	MAF_USDA=2.459
NC_035083.1	74271052	.	C	G	.	.	MAF_INRAE=3.333
NC_035083.1	74271178	.	G	T	.	.	MAF_USDA=5.294
NC_035083.1	74271179	.	A	G	.	.	MAF_USDA=5.294
NC_035083.1	74271191	.	T	C	.	.	MAF_USDA=3.529
NC_035083.1	74271215	.	A	G	.	.	MAF_INRAE=15.823;MAF_USDA=9.412
NC_035083.1	74271246	.	G	A	.	.	MAF_INRAE=15.19;MAF_USDA=14.118
NC_035083.1	74271270	.	A	T	.	.	MAF_USDA=2.459
NC_035083.1	74271354	.	T	G	.	.	MAF_USDA=4.098
NC_035083.1	74271370	.	T	C	.	.	MAF_USDA=14.583
NC_035083.1	74271393	.	G	A	.	.	MAF_INRAE=2.632
NC_035083.1	74271462	.	A	G	.	.	MAF_USDA=14.583
NC_035083.1	74272448	.	G	C	.	.	MAF_INRAE=28.947
NC_035083.1	74272475	.	G	A	.	.	MAF_INRAE=18.987
NC_035083.1	74272577	.	T	A	.	.	MAF_INRAE=26.667
NC_035083.1	74272663	.	T	A	.	.	MAF_USDA=5.882
NC_035083.1	74272750	.	T	C	.	.	MAF_INRAE=2.5
NC_035083.1	74272801	.	G	C	.	.	MAF_INRAE=3.333;MAF_USDA=9.016
NC_035083.1	74272832	.	C	T	.	.	MAF_INRAE=35.443;MAF_USDA=17.059
NC_035083.1	74272837	.	G	A	.	.	MAF_USDA=4.918
NC_035083.1	74272870	.	A	T	.	.	MAF_USDA=5.294
NC_035083.1	74272876	.	G	T	.	.	MAF_INRAE=1.667;MAF_USDA=2.941
NC_035083.1	74272946	.	T	C	.	.	MAF_INRAE=5.833;MAF_USDA=6.25
NC_035083.1	74272951	.	G	T	.	.	MAF_INRAE=19.167
NC_035083.1	74272964	.	G	T	.	.	MAF_INRAE=16.667;MAF_USDA=5.294
NC_035083.1	74272973	.	C	A	.	.	MAF_INRAE=2.5
NC_035083.1	74272979	.	T	A	.	.	MAF_INRAE=1.667
NC_035083.1	74273017	.	C	G	.	.	MAF_INRAE=8.333
NC_035083.1	74273053	.	C	T	.	.	MAF_INRAE=14.167
NC_035083.1	74273054	.	G	A	.	.	MAF_USDA=7.647
NC_035083.1	74273075	.	T	G	.	.	MAF_INRAE=2.632;MAF_USDA=1.639
NC_035083.1	74273095	.	G	A	.	.	MAF_USDA=1.639
NC_035083.1	74273122	.	A	T	.	.	MAF_INRAE=15.833
NC_035083.1	74273165	.	C	A	.	.	MAF_USDA=2.459
NC_035083.1	74273170	.	A	T	.	.	MAF_USDA=2.459
NC_035083.1	74273171	.	C	A	.	.	MAF_USDA=7.647
NC_035083.1	74273222	.	A	C	.	.	MAF_INRAE=6.667
NC_035083.1	74273243	.	A	T	.	.	MAF_INRAE=2.632
NC_035083.1	74273299	.	A	G	.	.	MAF_USDA=5.738
NC_035083.1	74273316	.	T	A	.	.	MAF_USDA=16.471
NC_035083.1	74273353	.	T	G	.	.	MAF_USDA=2.459
NC_035083.1	74273388	.	A	G	.	.	MAF_INRAE=5.263;MAF_USDA=7.059
NC_035083.1	74273436	.	T	C	.	.	MAF_INRAE=5.263
NC_035083.1	74273455	.	T	G	.	.	MAF_USDA=6.25
NC_035083.1	74273471	.	C	T	.	.	MAF_USDA=4.167
NC_035083.1	74273495	.	A	G	.	.	MAF_INRAE=36.842;MAF_USDA=43.75
NC_035083.1	74273565	.	C	T	.	.	MAF_USDA=5.294
NC_035083.1	74273577	.	A	G	.	.	MAF_INRAE=15.0
NC_035083.1	74273594	.	G	T	.	.	MAF_INRAE=26.667;MAF_USDA=9.412
NC_035083.1	74273596	.	G	T	.	.	MAF_INRAE=18.333
NC_035083.1	74273623	.	G	A	.	.	MAF_INRAE=9.167
NC_035083.1	74273651	.	C	A	.	.	MAF_INRAE=3.333;MAF_USDA=13.934
NC_035083.1	74273655	.	G	A	.	.	MAF_INRAE=3.333;MAF_USDA=8.197
NC_035083.1	74273672	.	T	G	.	.	MAF_INRAE=15.833;MAF_USDA=10.417
NC_035083.1	74273675	.	C	T	.	.	MAF_INRAE=15.833;MAF_USDA=11.765
NC_035083.1	74273685	.	G	A	.	.	MAF_INRAE=25.316;MAF_USDA=7.647
NC_035083.1	74273793	.	C	G	.	.	MAF_INRAE=22.5
NC_035083.1	74273838	.	T	C	.	.	MAF_USDA=4.918
NC_035083.1	74273843	.	A	C	.	.	MAF_USDA=4.098
NC_035083.1	74273884	.	G	A	.	.	MAF_INRAE=30.38;MAF_USDA=6.522
NC_035083.1	74273886	.	T	G	.	.	MAF_USDA=20.0
NC_035083.1	74273887	.	T	A	.	.	MAF_USDA=18.824
NC_035083.1	74273902	.	T	A	.	.	MAF_USDA=1.639
NC_035083.1	74273917	.	T	A	.	.	MAF_INRAE=3.333;MAF_USDA=22.131
NC_035083.1	74273953	.	A	G	.	.	MAF_USDA=7.647
NC_035083.1	74273974	.	G	T	.	.	MAF_USDA=8.333
NC_035083.1	74273978	.	G	A	.	.	MAF_USDA=8.333
NC_035083.1	74273986	.	G	C	.	.	MAF_INRAE=27.215;MAF_USDA=21.765
NC_035083.1	74273992	.	C	T	.	.	MAF_INRAE=12.658;MAF_USDA=32.941
NC_035083.1	74274023	.	G	A	.	.	MAF_USDA=1.639
NC_035083.1	74274024	.	A	G	.	.	MAF_USDA=1.639
NC_035083.1	74274029	.	C	T	.	.	MAF_USDA=1.639
NC_035083.1	74274052	.	C	T	.	.	MAF_INRAE=32.911;MAF_USDA=32.941
NC_035083.1	74274064	.	C	T	.	.	MAF_USDA=2.941
NC_035083.1	74274123	.	A	T	.	.	MAF_USDA=8.235
NC_035083.1	74274169	.	A	G	.	.	MAF_INRAE=33.544;MAF_USDA=48.824
NC_035083.1	74274179	.	A	C	.	.	MAF_USDA=4.918
NC_035083.1	74274182	.	T	C	.	.	MAF_USDA=4.918
NC_035083.1	74274215	.	G	C	.	.	MAF_INRAE=48.101;MAF_USDA=47.059
NC_035083.1	74274223	.	A	G	.	.	MAF_INRAE=5.263
NC_035083.1	74274242	.	C	T	.	.	MAF_INRAE=5.833
NC_035083.1	74274312	.	T	A	.	.	MAF_INRAE=15.19;MAF_USDA=16.667
NC_035083.1	74274319	.	A	C	.	.	MAF_USDA=8.333
NC_035083.1	74274327	.	C	T	.	.	MAF_USDA=4.167
NC_035083.1	74274333	.	A	T	.	.	MAF_INRAE=5.696;MAF_USDA=9.836
NC_035083.1	74274341	.	T	C	.	.	MAF_USDA=10.0
NC_035083.1	74274342	.	A	C	.	.	MAF_USDA=10.0
NC_035083.1	74274362	.	T	A	.	.	MAF_INRAE=5.263
NC_035083.1	74274461	.	C	T	.	.	MAF_INRAE=27.215;MAF_USDA=14.706
NC_035083.1	74274468	.	A	T	.	.	MAF_INRAE=41.139;MAF_USDA=32.353
NC_035083.1	74274507	.	T	C	.	.	MAF_INRAE=21.519;MAF_USDA=21.176
NC_035083.1	74274508	.	A	T	.	.	MAF_USDA=1.639
NC_035083.1	74274518	.	G	T	.	.	MAF_INRAE=43.038;MAF_USDA=38.235
NC_035083.1	74274557	.	T	A	.	.	MAF_INRAE=8.228;MAF_USDA=15.294
NC_035083.1	74274583	.	G	A	.	.	MAF_INRAE=27.215;MAF_USDA=18.824
NC_035083.1	74274594	.	G	T	.	.	MAF_INRAE=46.835;MAF_USDA=48.235
NC_035083.1	74274635	.	G	C	.	.	MAF_INRAE=34.177;MAF_USDA=29.412
NC_035083.1	74274640	.	A	T	.	.	MAF_INRAE=34.177;MAF_USDA=29.412
NC_035083.1	74274658	.	T	A	.	.	MAF_INRAE=34.177;MAF_USDA=29.412
NC_035083.1	74274677	.	A	T	.	.	MAF_INRAE=11.667
NC_035083.1	74274686	.	G	A	.	.	MAF_INRAE=34.177;MAF_USDA=47.917
NC_035083.1	74274704	.	A	C	.	.	MAF_USDA=42.941
NC_035083.1	74274706	.	T	A	.	.	MAF_USDA=45.294
NC_035083.1	74274713	.	A	T	.	.	MAF_USDA=42.941
NC_035083.1	74274731	.	T	G	.	.	MAF_INRAE=34.177;MAF_USDA=42.941
NC_035083.1	74274736	.	A	T	.	.	MAF_INRAE=37.975;MAF_USDA=40.588
NC_035083.1	74274792	.	C	G,A	.	.	MAF_INRAE=5.263
NC_035083.1	74274828	.	T	C	.	.	MAF_INRAE=46.835;MAF_USDA=41.765
NC_035083.1	74274829	.	G	A	.	.	MAF_INRAE=11.667
NC_035083.1	74274929	.	A	G	.	.	MAF_INRAE=27.215;MAF_USDA=22.353
NC_035083.1	74274957	.	C	T	.	.	MAF_INRAE=47.468;MAF_USDA=24.118
NC_035083.1	74275009	.	A	G	.	.	MAF_USDA=3.333
NC_035083.1	74275012	.	C	A	.	.	MAF_INRAE=20.886;MAF_USDA=6.667
NC_035083.1	74275017	.	A	T	.	.	MAF_INRAE=27.848;MAF_USDA=19.643
NC_035083.1	74275020	.	G	A	.	.	MAF_INRAE=20.886;MAF_USDA=6.667
NC_035083.1	74275111	.	A	G	.	.	MAF_INRAE=11.667
NC_035083.1	74275148	.	C	T	.	.	MAF_USDA=1.765
NC_035083.1	74275217	.	T	G	.	.	MAF_INRAE=16.456
NC_035083.1	74275228	.	T	A	.	.	MAF_INRAE=7.5;MAF_USDA=5.738
NC_035083.1	74275229	.	C	T	.	.	MAF_INRAE=7.5;MAF_USDA=5.738
NC_035083.1	74275238	.	C	T	.	.	MAF_USDA=19.412
NC_035083.1	74275252	.	T	A	.	.	MAF_INRAE=8.333;MAF_USDA=6.471
NC_035083.1	74275261	.	C	G	.	.	MAF_INRAE=6.962;MAF_USDA=7.647
NC_035083.1	74275391	.	C	T	.	.	MAF_INRAE=26.582;MAF_USDA=24.706
NC_035083.1	74275538	.	G	C	.	.	MAF_USDA=7.377
NC_035083.1	74275565	.	T	G	.	.	MAF_INRAE=5.833;MAF_USDA=7.059
NC_035083.1	74275594	.	A	C	.	.	MAF_INRAE=25.949;MAF_USDA=7.647
NC_035083.1	74275660	.	C	A	.	.	MAF_USDA=9.412
NC_035083.1	74275693	.	C	T	.	.	MAF_USDA=3.333
NC_035083.1	74275697	.	G	T	.	.	MAF_USDA=1.667
NC_035083.1	74275698	.	C	T	.	.	MAF_INRAE=5.833;MAF_USDA=7.143
NC_035083.1	74275724	.	G	A	.	.	MAF_INRAE=16.456;MAF_USDA=11.905
NC_035083.1	74275734	.	T	C	.	.	MAF_USDA=5.357
NC_035083.1	74275745	.	C	A	.	.	MAF_INRAE=36.709;MAF_USDA=17.262
NC_035083.1	74275775	.	G	A	.	.	MAF_INRAE=15.823;MAF_USDA=28.571
NC_035083.1	74275788	.	C	A	.	.	MAF_INRAE=11.667
NC_035083.1	74275817	.	T	C	.	.	MAF_INRAE=5.263
NC_035083.1	74275826	.	T	C	.	.	MAF_INRAE=11.667;MAF_USDA=8.235
NC_035083.1	74275835	.	C	A	.	.	MAF_INRAE=5.833;MAF_USDA=7.647
NC_035083.1	74275836	.	G	C	.	.	MAF_INRAE=41.667;MAF_USDA=28.824
NC_035083.1	74275849	.	C	T	.	.	MAF_INRAE=27.848;MAF_USDA=17.647
NC_035083.1	74275870	.	C	T	.	.	MAF_INRAE=5.833
NC_035083.1	74275881	.	G	A	.	.	MAF_USDA=5.882
NC_035083.1	74275889	.	G	T	.	.	MAF_USDA=7.647
NC_035083.1	74275894	.	T	A	.	.	MAF_INRAE=8.333;MAF_USDA=7.059
NC_035083.1	74275895	.	A	T	.	.	MAF_INRAE=39.241;MAF_USDA=41.765
NC_035083.1	74275903	.	G	T	.	.	MAF_INRAE=11.667
NC_035083.1	74275939	.	C	T	.	.	MAF_INRAE=11.667
NC_035083.1	74275940	.	G	A	.	.	MAF_USDA=8.824
NC_035083.1	74275948	.	A	T	.	.	MAF_INRAE=5.263
NC_035083.1	74276103	.	G	C	.	.	MAF_INRAE=20.253;MAF_USDA=9.524
NC_035083.1	74276131	.	A	C	.	.	MAF_USDA=2.941
NC_035083.1	74276238	.	G	C	.	.	MAF_INRAE=7.5;MAF_USDA=6.557
NC_035083.1	74276248	.	A	T	.	.	MAF_INRAE=17.089;MAF_USDA=11.176
NC_035083.1	74276266	.	A	T	.	.	MAF_INRAE=19.62;MAF_USDA=8.824
NC_035083.1	74276269	.	G	A	.	.	MAF_INRAE=43.038;MAF_USDA=48.824
NC_035083.1	74276311	.	A	G	.	.	MAF_INRAE=5.833;MAF_USDA=7.738
NC_035083.1	74276356	.	C	A	.	.	MAF_USDA=8.333
NC_035083.1	74276359	.	G	T	.	.	MAF_USDA=6.25
NC_035083.1	74276364	.	G	T	.	.	MAF_INRAE=27.215;MAF_USDA=31.25
NC_035083.1	74276420	.	G	T	.	.	MAF_INRAE=5.263
NC_035083.1	74276427	.	C	A	.	.	MAF_INRAE=5.263
NC_035083.1	74276519	.	T	A	.	.	MAF_USDA=1.639
NC_035083.1	74276533	.	A	G	.	.	MAF_USDA=1.639
NC_035083.1	74276542	.	A	C	.	.	MAF_INRAE=20.253;MAF_USDA=8.235
NC_035083.1	74276543	.	A	G	.	.	MAF_INRAE=16.667;MAF_USDA=8.824
NC_035083.1	74276571	.	T	G	.	.	MAF_INRAE=20.886;MAF_USDA=8.824
NC_035083.1	74276588	.	C	T	.	.	MAF_INRAE=14.557;MAF_USDA=20.588
NC_035083.1	74276601	.	A	T	.	.	MAF_INRAE=17.089;MAF_USDA=7.647
NC_035083.1	74276609	.	T	A	.	.	MAF_INRAE=5.263
NC_035083.1	74276610	.	G	A	.	.	MAF_INRAE=20.253;MAF_USDA=8.824
NC_035083.1	74276656	.	A	T	.	.	MAF_USDA=8.235
NC_035083.1	74276665	.	T	G	.	.	MAF_INRAE=20.886;MAF_USDA=8.824
NC_035083.1	74276695	.	T	C	.	.	MAF_INRAE=31.579;MAF_USDA=9.412
NC_035083.1	74276715	.	C	A	.	.	MAF_INRAE=27.215;MAF_USDA=18.824
NC_035083.1	74276717	.	A	C	.	.	MAF_INRAE=20.253;MAF_USDA=10.0
NC_035083.1	74276727	.	T	C	.	.	MAF_INRAE=45.833;MAF_USDA=49.412
NC_035083.1	74276738	.	C	A	.	.	MAF_USDA=6.25
NC_035083.1	74276739	.	G	A	.	.	MAF_USDA=6.25
NC_035083.1	74276759	.	C	A	.	.	MAF_USDA=2.459
NC_035083.1	74276782	.	C	G	.	.	MAF_INRAE=20.253;MAF_USDA=8.824
NC_035083.1	74276800	.	A	T	.	.	MAF_USDA=2.459
NC_035083.1	74276810	.	G	A	.	.	MAF_USDA=2.459
NC_035083.1	74276815	.	C	T	.	.	MAF_INRAE=20.253;MAF_USDA=8.824
NC_035083.1	74276858	.	G	A	.	.	MAF_INRAE=17.089;MAF_USDA=11.176
NC_035083.1	74276874	.	G	A	.	.	MAF_INRAE=5.263
NC_035083.1	74276896	.	G	T	.	.	MAF_INRAE=22.152;MAF_USDA=8.824
NC_035083.1	74276922	.	A	G	.	.	MAF_INRAE=5.0
NC_035083.1	74276962	.	G	A	.	.	MAF_INRAE=20.253;MAF_USDA=11.176
NC_035083.1	74276968	.	C	G	.	.	MAF_USDA=2.459
NC_035083.1	74276971	.	A	T	.	.	MAF_INRAE=20.253;MAF_USDA=9.412
NC_035083.1	74276976	.	T	C	.	.	MAF_INRAE=20.253;MAF_USDA=11.765
NC_035083.1	74276980	.	A	C	.	.	MAF_INRAE=16.667;MAF_USDA=11.765
NC_035083.1	74276989	.	A	T	.	.	MAF_USDA=4.098
NC_035083.1	74276990	.	T	A	.	.	MAF_USDA=4.098
NC_035083.1	74276991	.	G	T	.	.	MAF_INRAE=20.253;MAF_USDA=9.412
NC_035083.1	74276994	.	T	A	.	.	MAF_INRAE=14.557;MAF_USDA=20.0
NC_035083.1	74277001	.	C	T	.	.	MAF_USDA=3.279
NC_035083.1	74277014	.	G	A	.	.	MAF_INRAE=6.962;MAF_USDA=4.118
NC_035083.1	74277037	.	A	T	.	.	MAF_INRAE=36.709;MAF_USDA=45.882
NC_035083.1	74277038	.	T	A	.	.	MAF_INRAE=20.253;MAF_USDA=8.824
NC_035083.1	74277067	.	T	A	.	.	MAF_USDA=4.918
NC_035083.1	74277068	.	C	A	.	.	MAF_USDA=4.918
NC_035083.1	74277070	.	C	T	.	.	MAF_USDA=4.098
NC_035083.1	74277111	.	T	G	.	.	MAF_INRAE=20.253;MAF_USDA=10.588
NC_035083.1	74277116	.	A	G	.	.	MAF_INRAE=20.253;MAF_USDA=10.588
NC_035083.1	74277136	.	C	G	.	.	MAF_INRAE=16.456;MAF_USDA=7.059
NC_035083.1	74277161	.	G	C	.	.	MAF_INRAE=3.333
NC_035083.1	74277163	.	C	A	.	.	MAF_USDA=4.167
NC_035083.1	74277279	.	G	A	.	.	MAF_INRAE=13.333
NC_035083.1	74277282	.	A	C	.	.	MAF_INRAE=13.333
NC_035083.1	74277331	.	C	T	.	.	MAF_INRAE=11.667;MAF_USDA=1.667
NC_035083.1	74277358	.	A	C	.	.	MAF_USDA=16.867
NC_035083.1	74277377	.	T	C	.	.	MAF_INRAE=25.949;MAF_USDA=8.475
NC_035083.1	74277382	.	A	T	.	.	MAF_INRAE=27.215;MAF_USDA=26.506
NC_035083.1	74277417	.	C	T	.	.	MAF_INRAE=35.0
NC_035083.1	74277464	.	C	T	.	.	MAF_USDA=6.024
NC_035083.1	74277490	.	C	T	.	.	MAF_USDA=6.024
NC_035083.1	74277541	.	T	A	.	.	MAF_INRAE=10.0
NC_035083.1	74277546	.	C	T	.	.	MAF_INRAE=10.0
NC_035083.1	74277560	.	C	T	.	.	MAF_USDA=2.542
NC_035083.1	74277586	.	T	A	.	.	MAF_USDA=6.78
NC_035083.1	74277607	.	A	G	.	.	MAF_INRAE=7.5;MAF_USDA=1.667
NC_035083.1	74277613	.	T	C	.	.	MAF_INRAE=7.5;MAF_USDA=1.667
NC_035083.1	74277643	.	G	A	.	.	MAF_USDA=2.5
NC_035083.1	74277655	.	C	T	.	.	MAF_INRAE=10.0
NC_035083.1	74277659	.	T	G	.	.	MAF_INRAE=6.667;MAF_USDA=1.667
NC_035083.1	74277703	.	T	A	.	.	MAF_INRAE=5.263
NC_035083.1	74277712	.	G	A	.	.	MAF_USDA=18.072
NC_035083.1	74277716	.	G	T	.	.	MAF_INRAE=13.333;MAF_USDA=2.5
NC_035083.1	74277738	.	G	A	.	.	MAF_USDA=1.786
NC_035083.1	74277759	.	A	T	.	.	MAF_INRAE=4.167
NC_035083.1	74277828	.	A	G	.	.	MAF_INRAE=27.5
NC_035083.1	74277864	.	G	C	.	.	MAF_INRAE=14.167
NC_035083.1	74277885	.	G	C	.	.	MAF_USDA=10.417
NC_035083.1	74278011	.	T	A	.	.	MAF_USDA=19.565
NC_035083.1	74278045	.	G	A	.	.	MAF_USDA=18.75
NC_035083.1	74278053	.	C	T	.	.	MAF_USDA=7.759
NC_035083.1	74278131	.	A	G	.	.	MAF_INRAE=26.316
NC_035083.1	74278218	.	A	T	.	.	MAF_USDA=9.016
NC_035083.1	74278222	.	T	C	.	.	MAF_USDA=2.459
NC_035083.1	74278386	.	C	T	.	.	MAF_USDA=8.333
NC_035083.1	74279595	.	C	T	.	.	MAF_USDA=20.833
NC_035083.1	74279687	.	C	A	.	.	MAF_INRAE=5.833
NC_035083.1	74279731	.	C	A	.	.	MAF_INRAE=25.833
NC_035083.1	74279797	.	C	G	.	.	MAF_INRAE=25.0
NC_035083.1	74279834	.	G	A	.	.	MAF_USDA=1.639
NC_035083.1	74279848	.	C	T	.	.	MAF_USDA=1.639
NC_035083.1	74279849	.	G	C	.	.	MAF_INRAE=4.167;MAF_USDA=1.639
NC_035083.1	74279929	.	C	A	.	.	MAF_INRAE=17.722;MAF_USDA=35.417
NC_035083.1	74279983	.	C	A	.	.	MAF_INRAE=8.861;MAF_USDA=4.918
NC_035083.1	74279984	.	C	A	.	.	MAF_INRAE=3.333;MAF_USDA=4.918
NC_035083.1	74279995	.	A	T	.	.	MAF_INRAE=21.053
NC_035083.1	74280037	.	G	A	.	.	MAF_INRAE=15.19;MAF_USDA=6.471
NC_035083.1	74280042	.	C	A	.	.	MAF_USDA=4.918
NC_035083.1	74280050	.	T	G	.	.	MAF_USDA=1.639
NC_035083.1	74280056	.	C	A	.	.	MAF_USDA=4.118
NC_035083.1	74280065	.	C	A	.	.	MAF_USDA=1.639
NC_035083.1	74280069	.	C	T	.	.	MAF_USDA=1.639
NC_035083.1	74280078	.	C	G	.	.	MAF_USDA=2.083
NC_035083.1	74280114	.	G	A	.	.	MAF_USDA=9.016
NC_035083.1	74280174	.	T	A	.	.	MAF_USDA=7.377
NC_035083.1	74280183	.	G	T	.	.	MAF_USDA=8.197
NC_035083.1	74282860	.	G	A	.	.	MAF_USDA=25.904
NC_035083.1	74282875	.	G	A	.	.	MAF_USDA=13.043
NC_035083.1	74282897	.	C	T	.	.	MAF_USDA=16.667
NC_035083.1	74282900	.	C	G	.	.	MAF_USDA=8.333
NC_035083.1	74282951	.	C	T	.	.	MAF_USDA=12.5
NC_035083.1	74282953	.	T	G	.	.	MAF_USDA=10.417
NC_035083.1	74282960	.	A	C	.	.	MAF_USDA=19.412
NC_035083.1	74282967	.	T	G	.	.	MAF_USDA=19.412
NC_035083.1	74282973	.	A	T	.	.	MAF_USDA=13.115
NC_035083.1	74282977	.	G	A	.	.	MAF_USDA=17.647
NC_035083.1	74282990	.	C	T	.	.	MAF_USDA=6.25
NC_035083.1	74282992	.	T	A	.	.	MAF_USDA=6.25
NC_035083.1	74282997	.	C	T	.	.	MAF_INRAE=3.333;MAF_USDA=2.459
NC_035083.1	74283006	.	T	G	.	.	MAF_USDA=24.706
NC_035083.1	74283015	.	G	T	.	.	MAF_USDA=7.377
NC_035083.1	74283016	.	G	A	.	.	MAF_USDA=12.5
NC_035083.1	74283017	.	T	G	.	.	MAF_USDA=6.557
NC_035083.1	74283040	.	C	T	.	.	MAF_INRAE=6.667;MAF_USDA=29.167
NC_035083.1	74283044	.	G	C	.	.	MAF_INRAE=5.833;MAF_USDA=2.459
NC_035083.1	74283045	.	T	G	.	.	MAF_INRAE=5.833;MAF_USDA=29.167
NC_035083.1	74283052	.	A	T	.	.	MAF_INRAE=18.354;MAF_USDA=12.5
NC_035083.1	74283055	.	G	A	.	.	MAF_USDA=26.19
NC_035083.1	74283065	.	G	T	.	.	MAF_INRAE=2.5;MAF_USDA=11.475
NC_035083.1	74283068	.	T	C	.	.	MAF_INRAE=2.5
NC_035083.1	74283082	.	G	A	.	.	MAF_USDA=26.786
NC_035083.1	74283084	.	A	G	.	.	MAF_USDA=25.882
NC_035083.1	74283097	.	C	T	.	.	MAF_USDA=24.706
NC_035083.1	74283099	.	C	G	.	.	MAF_USDA=23.529
NC_035083.1	74283104	.	T	G	.	.	MAF_USDA=8.333
NC_035083.1	74283119	.	C	T	.	.	MAF_USDA=3.279
NC_035083.1	74283123	.	C	G	.	.	MAF_USDA=27.869
NC_035083.1	74283155	.	T	C	.	.	MAF_USDA=20.588
NC_035083.1	74283187	.	G	A	.	.	MAF_USDA=24.59
NC_035083.1	74283222	.	C	A	.	.	MAF_USDA=20.492
NC_035083.1	74283363	.	C	T	.	.	MAF_USDA=6.522
NC_035083.1	74283592	.	C	A	.	.	MAF_INRAE=37.342;MAF_USDA=36.957
NC_035083.1	74283615	.	T	A	.	.	MAF_INRAE=17.089;MAF_USDA=20.833
NC_035083.1	74283678	.	G	A	.	.	MAF_INRAE=8.861
NC_035083.1	74283695	.	CT	CA	.	.	MAF_USDA=20.833
NC_035083.1	74283696	.	T	A	.	.	MAF_INRAE=39.241
NC_035083.1	74283744	.	C	T	.	.	MAF_USDA=19.672
NC_035083.1	74283789	.	T	C	.	.	MAF_USDA=24.167
NC_035083.1	74283790	.	T	G	.	.	MAF_USDA=3.333
NC_035083.1	74283813	.	C	T	.	.	MAF_INRAE=4.167;MAF_USDA=11.176
NC_035083.1	74283840	.	A	T	.	.	MAF_USDA=22.353
NC_035083.1	74283848	.	T	A	.	.	MAF_USDA=24.118
NC_035083.1	74283863	.	A	C	.	.	MAF_USDA=22.353
NC_035083.1	74283865	.	A	G	.	.	MAF_INRAE=6.667;MAF_USDA=7.377
NC_035083.1	74283866	.	T	A	.	.	MAF_USDA=22.353
NC_035083.1	74283869	.	A	C	.	.	MAF_USDA=22.353
NC_035083.1	74283871	.	A	C	.	.	MAF_USDA=22.353
NC_035083.1	74283873	.	T	C	.	.	MAF_USDA=22.353
NC_035083.1	74283880	.	G	A	.	.	MAF_USDA=6.25
NC_035083.1	74283894	.	C	T	.	.	MAF_USDA=22.941
NC_035083.1	74283974	.	C	T	.	.	MAF_USDA=24.706
NC_035083.1	74283978	.	G	T	.	.	MAF_USDA=4.098
NC_035083.1	74283986	.	G	A	.	.	MAF_USDA=25.294
NC_035083.1	74283999	.	G	T	.	.	MAF_USDA=2.941
NC_035083.1	74284004	.	A	C	.	.	MAF_USDA=5.738
NC_035083.1	74284011	.	T	G	.	.	MAF_USDA=24.118
NC_035083.1	74284030	.	A	G	.	.	MAF_USDA=24.706
NC_035083.1	74284043	.	A	T	.	.	MAF_USDA=1.639
NC_035083.1	74284059	.	T	G	.	.	MAF_USDA=24.706
NC_035083.1	74284060	.	G	A	.	.	MAF_INRAE=39.241;MAF_USDA=31.176
NC_035083.1	74284066	.	A	C	.	.	MAF_INRAE=32.911;MAF_USDA=22.353
NC_035083.1	74284068	.	T	C	.	.	MAF_USDA=24.706
NC_035083.1	74284069	.	T	G	.	.	MAF_INRAE=5.833;MAF_USDA=4.098
NC_035083.1	74284092	.	C	T	.	.	MAF_USDA=8.333
NC_035083.1	74284121	.	G	T	.	.	MAF_USDA=6.557
NC_035083.1	74284123	.	A	T	.	.	MAF_USDA=6.557
NC_035083.1	74284159	.	T	G	.	.	MAF_USDA=22.353
NC_035083.1	74284169	.	A	C	.	.	MAF_USDA=10.417
NC_035083.1	74284181	.	G	T	.	.	MAF_USDA=27.869
NC_035083.1	74284277	.	G	A	.	.	MAF_INRAE=5.063;MAF_USDA=2.459
NC_035083.1	74284279	.	G	A	.	.	MAF_USDA=4.098
NC_035083.1	74284392	.	G	C	.	.	MAF_INRAE=18.987;MAF_USDA=16.471
NC_035083.1	74284396	.	G	C	.	.	MAF_USDA=5.738
NC_035083.1	74284409	.	T	A	.	.	MAF_USDA=6.557
NC_035083.1	74284411	.	A	G	.	.	MAF_INRAE=8.861;MAF_USDA=26.471
NC_035083.1	74284416	.	G	T	.	.	MAF_USDA=17.647
NC_035083.1	74284422	.	G	C	.	.	MAF_INRAE=23.418;MAF_USDA=12.941
NC_035083.1	74284446	.	G	T	.	.	MAF_USDA=1.639
NC_035083.1	74284449	.	C	G	.	.	MAF_USDA=1.639
NC_035083.1	74284458	.	C	T	.	.	MAF_INRAE=20.253;MAF_USDA=32.353
NC_035083.1	74284462	.	G	C	.	.	MAF_INRAE=8.861;MAF_USDA=7.377
NC_035083.1	74284476	.	C	G	.	.	MAF_INRAE=17.089;MAF_USDA=8.235
NC_035083.1	74284501	.	G	A	.	.	MAF_INRAE=6.962;MAF_USDA=21.765
NC_035083.1	74284543	.	A	G	.	.	MAF_INRAE=15.823;MAF_USDA=19.412
NC_035083.1	74284560	.	A	C	.	.	MAF_INRAE=5.263;MAF_USDA=41.667
NC_035083.1	74284561	.	T	A	.	.	MAF_USDA=20.0
NC_035083.1	74284584	.	A	G	.	.	MAF_INRAE=31.579;MAF_USDA=22.353
NC_035083.1	74284642	.	C	T	.	.	MAF_USDA=47.059
NC_035083.1	74284655	.	G	T	.	.	MAF_INRAE=5.263
NC_035083.1	74284658	.	G	A	.	.	MAF_USDA=6.557
NC_035083.1	74284709	.	T	G	.	.	MAF_USDA=9.524
NC_035083.1	74284710	.	T	A	.	.	MAF_USDA=32.738
NC_035083.1	74284763	.	T	A	.	.	MAF_USDA=6.557
NC_035083.1	74284818	.	T	C	.	.	MAF_USDA=14.583
NC_035083.1	74284835	.	GTTCTTC	GTTCTTA	.	.	MAF_USDA=14.583
NC_035083.1	74284892	.	G	T	.	.	MAF_USDA=22.917
NC_035083.1	74284908	.	C	T	.	.	MAF_USDA=10.588
NC_035083.1	74284920	.	T	G	.	.	MAF_USDA=7.647
NC_035083.1	74284935	.	T	C	.	.	MAF_USDA=1.639
NC_035083.1	74284936	.	C	T	.	.	MAF_USDA=1.639
NC_035083.1	74285009	.	G	A	.	.	MAF_INRAE=7.5
NC_035083.1	74285029	.	T	C	.	.	MAF_USDA=1.639
NC_035083.1	74285057	.	T	A	.	.	MAF_INRAE=24.051;MAF_USDA=7.647
NC_035083.1	74285090	.	G	C	.	.	MAF_USDA=12.353
NC_035083.1	74285105	.	A	G	.	.	MAF_USDA=11.765
NC_035083.1	74285122	.	G	T	.	.	MAF_USDA=8.197
NC_035083.1	74285158	.	G	T	.	.	MAF_USDA=2.459
NC_035083.1	74285186	.	G	T	.	.	MAF_INRAE=24.051;MAF_USDA=24.118
NC_035083.1	74285188	.	A	C	.	.	MAF_INRAE=24.051;MAF_USDA=21.176
NC_035083.1	74285225	.	C	T	.	.	MAF_INRAE=31.646;MAF_USDA=17.647
NC_035083.1	74285236	.	G	A	.	.	MAF_INRAE=31.646;MAF_USDA=24.706
NC_035083.1	74285267	.	A	C	.	.	MAF_USDA=1.639
NC_035083.1	74285320	.	G	A	.	.	MAF_INRAE=10.526;MAF_USDA=23.529
NC_035083.1	74285326	.	A	G	.	.	MAF_INRAE=5.833;MAF_USDA=24.118
NC_035083.1	74285328	.	C	A	.	.	MAF_INRAE=10.526;MAF_USDA=8.235
NC_035083.1	74285371	.	T	A	.	.	MAF_INRAE=6.667;MAF_USDA=20.0
NC_035083.1	74285384	.	A	G	.	.	MAF_INRAE=25.833;MAF_USDA=20.588
NC_035083.1	74285422	.	A	C	.	.	MAF_INRAE=48.101;MAF_USDA=37.5
NC_035083.1	74285434	.	T	A	.	.	MAF_USDA=4.098
NC_035083.1	74285440	.	A	T	.	.	MAF_INRAE=30.38;MAF_USDA=50.0
NC_035083.1	74285469	.	T	A	.	.	MAF_INRAE=8.861;MAF_USDA=1.639
NC_035083.1	74285472	.	G	A	.	.	MAF_INRAE=3.333
NC_035083.1	74285625	.	A	G	.	.	MAF_INRAE=38.608;MAF_USDA=50.0
NC_035083.1	74285641	.	C	T	.	.	MAF_INRAE=18.354;MAF_USDA=16.667
NC_035083.1	74285649	.	A	T	.	.	MAF_USDA=1.639
NC_035083.1	74285703	.	G	A	.	.	MAF_INRAE=3.333;MAF_USDA=7.377
NC_035083.1	74285759	.	T	G	.	.	MAF_INRAE=3.165;MAF_USDA=10.417
NC_035083.1	74285871	.	G	C	.	.	MAF_USDA=1.639
NC_035083.1	74285905	.	G	T	.	.	MAF_INRAE=1.899;MAF_USDA=16.667
NC_035083.1	74285979	.	T	A	.	.	MAF_INRAE=3.333
NC_035083.1	74285983	.	C	T	.	.	MAF_INRAE=36.667
NC_035083.1	74286023	.	G	A	.	.	MAF_INRAE=35.833
NC_035083.1	74286067	.	A	G	.	.	MAF_INRAE=29.747;MAF_USDA=40.588
NC_035083.1	74286072	.	T	C	.	.	MAF_USDA=1.639
NC_035083.1	74286115	.	A	T	.	.	MAF_USDA=8.333
NC_035083.1	74286133	.	T	C	.	.	MAF_USDA=4.098
NC_035083.1	74286141	.	T	C	.	.	MAF_INRAE=2.632
NC_035083.1	74286146	.	T	C	.	.	MAF_USDA=1.639
NC_035083.1	74286255	.	C	A	.	.	MAF_USDA=12.5
NC_035083.1	74286256	.	C	T	.	.	MAF_USDA=3.279
NC_035083.1	74286273	.	G	A	.	.	MAF_USDA=11.176
NC_035083.1	74286314	.	C	A	.	.	MAF_INRAE=13.333;MAF_USDA=30.0
NC_035083.1	74286342	.	C	T	.	.	MAF_INRAE=24.167;MAF_USDA=34.118
NC_035083.1	74286363	.	A	T	.	.	MAF_INRAE=20.253;MAF_USDA=9.836
NC_035083.1	74286365	.	C	T	.	.	MAF_USDA=3.279
NC_035083.1	74286432	.	C	T	.	.	MAF_INRAE=18.354;MAF_USDA=10.588
NC_035083.1	74286471	.	A	T	.	.	MAF_INRAE=10.833;MAF_USDA=16.667
NC_035083.1	74286490	.	T	C	.	.	MAF_INRAE=48.734;MAF_USDA=30.588
NC_035083.1	74286552	.	A	G	.	.	MAF_INRAE=32.911;MAF_USDA=25.882
NC_035083.1	74286558	.	G	A	.	.	MAF_USDA=1.639
NC_035083.1	74286582	.	T	A	.	.	MAF_INRAE=47.368
NC_035083.1	74286674	.	T	C	.	.	MAF_INRAE=45.0;MAF_USDA=43.529
NC_035083.1	74286683	.	A	T	.	.	MAF_USDA=3.529
NC_035083.1	74286706	.	G	C	.	.	MAF_INRAE=18.987;MAF_USDA=9.412
NC_035083.1	74286724	.	T	A	.	.	MAF_INRAE=2.632
NC_035083.1	74286727	.	G	T	.	.	MAF_USDA=2.941
NC_035083.1	74286729	.	G	A	.	.	MAF_INRAE=2.632
NC_035083.1	74286760	.	A	C	.	.	MAF_INRAE=18.333;MAF_USDA=20.833
NC_035083.1	74286805	.	G	A	.	.	MAF_INRAE=5.833
NC_035083.1	74286833	.	G	A,C	.	.	MAF_INRAE=2.632;MAF_USDA=12.5
NC_035083.1	74286838	.	G	A	.	.	MAF_USDA=12.941
NC_035083.1	74286900	.	A	G	.	.	MAF_USDA=2.381
NC_035083.1	74286910	.	T	C	.	.	MAF_USDA=7.647
NC_035083.1	74286919	.	G	A	.	.	MAF_USDA=6.667
NC_035083.1	74286931	.	G	A	.	.	MAF_INRAE=11.392;MAF_USDA=8.333
NC_035083.1	74287076	.	T	C	.	.	MAF_INRAE=9.494
NC_035083.1	74287083	.	G	C	.	.	MAF_USDA=3.333
NC_035083.1	74287094	.	G	T	.	.	MAF_INRAE=5.263
NC_035083.1	74287115	.	G	T	.	.	MAF_USDA=5.738
NC_035083.1	74287151	.	C	G	.	.	MAF_INRAE=14.557;MAF_USDA=29.412
NC_035083.1	74287153	.	T	A	.	.	MAF_USDA=7.377
NC_035083.1	74287157	.	A	T	.	.	MAF_INRAE=3.333;MAF_USDA=13.115
NC_035083.1	74287170	.	C	A	.	.	MAF_USDA=7.377
NC_035083.1	74287273	.	G	T	.	.	MAF_INRAE=19.62;MAF_USDA=20.588
NC_035083.1	74287334	.	T	G	.	.	MAF_INRAE=20.253;MAF_USDA=18.452
NC_035083.1	74287392	.	G	C	.	.	MAF_INRAE=6.962;MAF_USDA=4.118
NC_035083.1	74287438	.	A	G	.	.	MAF_INRAE=46.835;MAF_USDA=40.588
NC_035083.1	74287444	.	T	A	.	.	MAF_INRAE=46.835;MAF_USDA=41.765
NC_035083.1	74287445	.	C	A	.	.	MAF_INRAE=40.0;MAF_USDA=41.765
NC_035083.1	74287448	.	T	G	.	.	MAF_INRAE=39.167;MAF_USDA=41.176
NC_035083.1	74287458	.	G	T	.	.	MAF_USDA=8.197
NC_035083.1	74287491	.	A	G	.	.	MAF_USDA=2.353
NC_035083.1	74287496	.	T	C	.	.	MAF_INRAE=3.333;MAF_USDA=9.836
NC_035083.1	74287502	.	G	T	.	.	MAF_INRAE=24.051;MAF_USDA=35.882
NC_035083.1	74287576	.	C	G	.	.	MAF_INRAE=47.468;MAF_USDA=42.941
NC_035083.1	74287633	.	T	A	.	.	MAF_USDA=1.639
NC_035083.1	74287703	.	A	C	.	.	MAF_USDA=1.639
NC_035083.1	74287761	.	T	C	.	.	MAF_INRAE=27.215;MAF_USDA=30.588
NC_035083.1	74287885	.	T	G	.	.	MAF_USDA=2.941
NC_035083.1	74287994	.	T	A	.	.	MAF_USDA=4.31
NC_035083.1	74288004	.	G	C	.	.	MAF_USDA=2.586
NC_035083.1	74288008	.	T	C	.	.	MAF_USDA=5.172
NC_035083.1	74288042	.	A	C	.	.	MAF_USDA=2.586
NC_035083.1	74288068	.	C	T	.	.	MAF_USDA=13.793
NC_035083.1	74288082	.	G	A	.	.	MAF_USDA=2.586
NC_035083.1	74288089	.	T	C	.	.	MAF_USDA=23.276
NC_035083.1	74288096	.	A	C	.	.	MAF_USDA=41.379
NC_035083.1	74288122	.	C	T	.	.	MAF_USDA=2.586
NC_035083.1	74288201	.	T	G	.	.	MAF_USDA=19.828
NC_035083.1	74288205	.	A	C	.	.	MAF_USDA=19.828
NC_035083.1	74288359	.	C	A	.	.	MAF_USDA=11.207
NC_035083.1	74288385	.	A	C	.	.	MAF_USDA=14.655
NC_035083.1	74288398	.	A	C	.	.	MAF_USDA=1.724
NC_035083.1	74288455	.	C	G	.	.	MAF_USDA=35.345
NC_035083.1	74288465	.	T	G	.	.	MAF_USDA=4.31
NC_035083.1	74288538	.	A	C	.	.	MAF_USDA=6.897
NC_035083.1	74288549	.	T	A	.	.	MAF_USDA=26.724
NC_035083.1	74288555	.	T	C	.	.	MAF_USDA=2.586
NC_035083.1	74288608	.	G	T	.	.	MAF_INRAE=31.579;MAF_USDA=22.353
NC_035083.1	74288626	.	T	A	.	.	MAF_INRAE=8.228;MAF_USDA=9.412
NC_035083.1	74288644	.	T	G	.	.	MAF_INRAE=8.861;MAF_USDA=8.824
NC_035083.1	74288667	.	C	T	.	.	MAF_USDA=1.639
NC_035083.1	74288671	.	A	G	.	.	MAF_USDA=3.279
NC_035083.1	74288677	.	C	T	.	.	MAF_USDA=3.279
NC_035083.1	74288740	.	C	A	.	.	MAF_INRAE=36.076;MAF_USDA=46.471
NC_035083.1	74288741	.	A	C	.	.	MAF_INRAE=19.167;MAF_USDA=7.647
NC_035083.1	74288776	.	T	C	.	.	MAF_INRAE=10.526;MAF_USDA=21.765
NC_035083.1	74288784	.	A	C	.	.	MAF_INRAE=19.62;MAF_USDA=8.824
NC_035083.1	74288792	.	T	A	.	.	MAF_INRAE=4.167
NC_035083.1	74288793	.	T	A	.	.	MAF_INRAE=26.316;MAF_USDA=33.333
NC_035083.1	74288803	.	A	T	.	.	MAF_INRAE=3.333
NC_035083.1	74288828	.	A	G	.	.	MAF_INRAE=5.063
NC_035083.1	74288833	.	T	C	.	.	MAF_INRAE=10.526;MAF_USDA=27.083
NC_035083.1	74288856	.	T	C	.	.	MAF_INRAE=10.526;MAF_USDA=27.083
NC_035083.1	74288907	.	G	T	.	.	MAF_USDA=2.083
NC_035083.1	74288955	.	T	C	.	.	MAF_USDA=4.167
NC_035083.1	74290249	.	T	G	.	.	MAF_USDA=33.333
NC_035083.1	74290278	.	T	G	.	.	MAF_USDA=14.583
NC_035083.1	74290383	.	A	G	.	.	MAF_USDA=8.235
NC_035083.1	74290400	.	C	A	.	.	MAF_USDA=41.176
NC_035083.1	74290429	.	G	T	.	.	MAF_USDA=5.738
NC_035083.1	74290453	.	C	T	.	.	MAF_INRAE=15.789;MAF_USDA=8.235
NC_035083.1	74290458	.	A	G	.	.	MAF_USDA=4.167
NC_035083.1	74290461	.	A	C	.	.	MAF_USDA=4.918
NC_035083.1	74290462	.	G	T	.	.	MAF_INRAE=15.789;MAF_USDA=8.235
NC_035083.1	74290571	.	C	A	.	.	MAF_INRAE=38.608;MAF_USDA=39.583
NC_035083.1	74290576	.	G	T	.	.	MAF_INRAE=38.608;MAF_USDA=38.235
NC_035083.1	74290590	.	T	G	.	.	MAF_INRAE=38.608
NC_035083.1	74290610	.	T	G	.	.	MAF_USDA=6.25
NC_035083.1	74290615	.	A	C	.	.	MAF_INRAE=5.063
NC_035083.1	74290626	.	A	T	.	.	MAF_INRAE=37.975;MAF_USDA=38.824
NC_035083.1	74290632	.	C	A	.	.	MAF_INRAE=25.316;MAF_USDA=17.059
NC_035083.1	74290649	.	G	A	.	.	MAF_USDA=4.098
NC_035083.1	74290689	.	T	G	.	.	MAF_USDA=3.279
NC_035083.1	74290733	.	A	C	.	.	MAF_INRAE=36.709;MAF_USDA=17.059
NC_035083.1	74290753	.	A	G	.	.	MAF_INRAE=36.709;MAF_USDA=17.059
NC_035083.1	74290761	.	G	C	.	.	MAF_INRAE=36.709;MAF_USDA=16.471
NC_035083.1	74290800	.	G	T	.	.	MAF_INRAE=35.443;MAF_USDA=42.353
NC_035083.1	74290824	.	G	C	.	.	MAF_USDA=8.824
NC_035083.1	74290844	.	G	A	.	.	MAF_USDA=4.098
NC_035083.1	74290864	.	T	C	.	.	MAF_USDA=2.976
NC_035083.1	74290865	.	G	A	.	.	MAF_INRAE=20.833;MAF_USDA=20.833
NC_035083.1	74290898	.	A	G	.	.	MAF_INRAE=27.848;MAF_USDA=19.412
NC_035083.1	74290925	.	T	G	.	.	MAF_INRAE=27.848;MAF_USDA=18.235
NC_035083.1	74290927	.	C	G	.	.	MAF_INRAE=35.0;MAF_USDA=18.235
NC_035083.1	74290947	.	T	A	.	.	MAF_USDA=2.941
NC_035083.1	74290948	.	T	A	.	.	MAF_USDA=1.639
NC_035083.1	74291021	.	G	A	.	.	MAF_USDA=2.941
NC_035083.1	74291048	.	T	A	.	.	MAF_INRAE=7.5
NC_035083.1	74291063	.	A	G	.	.	MAF_INRAE=35.443;MAF_USDA=38.824
NC_035083.1	74291106	.	A	G	.	.	MAF_INRAE=36.709;MAF_USDA=18.235
NC_035083.1	74291110	.	A	G	.	.	MAF_INRAE=35.0;MAF_USDA=39.412
NC_035083.1	74291162	.	C	A	.	.	MAF_INRAE=36.709;MAF_USDA=38.824
NC_035083.1	74291212	.	T	G	.	.	MAF_INRAE=27.215;MAF_USDA=16.471
NC_035083.1	74291388	.	A	G	.	.	MAF_INRAE=24.051;MAF_USDA=20.238
NC_035083.1	74291409	.	G	A	.	.	MAF_INRAE=46.203;MAF_USDA=50.0
NC_035083.1	74292179	.	G	T	.	.	MAF_USDA=12.5
NC_035083.1	74292181	.	A	T	.	.	MAF_USDA=9.412
NC_035083.1	74292188	.	G	A	.	.	MAF_USDA=11.765
NC_035083.1	74292206	.	A	G	.	.	MAF_USDA=10.656
NC_035083.1	74292228	.	C	G	.	.	MAF_INRAE=11.667;MAF_USDA=10.417
NC_035083.1	74292288	.	A	G	.	.	MAF_INRAE=18.987;MAF_USDA=12.941
NC_035083.1	74292309	.	G	A	.	.	MAF_USDA=17.647
NC_035083.1	74292325	.	G	T	.	.	MAF_USDA=2.353
NC_035083.1	74292333	.	C	T	.	.	MAF_INRAE=45.57;MAF_USDA=38.824
NC_035083.1	74292349	.	C	A	.	.	MAF_INRAE=34.81;MAF_USDA=7.377
NC_035083.1	74292353	.	C	T	.	.	MAF_USDA=10.417
NC_035083.1	74292382	.	T	A	.	.	MAF_INRAE=17.722;MAF_USDA=48.235
NC_035083.1	74292419	.	C	T	.	.	MAF_INRAE=20.886;MAF_USDA=27.976
NC_035083.1	74292494	.	A	T	.	.	MAF_USDA=17.647
NC_035083.1	74292498	.	T	G	.	.	MAF_INRAE=8.228;MAF_USDA=35.294
NC_035083.1	74292529	.	C	A	.	.	MAF_USDA=1.639
NC_035083.1	74292544	.	T	G	.	.	MAF_USDA=17.647
NC_035083.1	74292545	.	C	T	.	.	MAF_USDA=17.647
NC_035083.1	74292564	.	G	C	.	.	MAF_INRAE=8.228;MAF_USDA=21.176
NC_035083.1	74292569	.	T	A	.	.	MAF_INRAE=34.81;MAF_USDA=9.016
NC_035083.1	74292599	.	T	C	.	.	MAF_USDA=18.824
NC_035083.1	74292617	.	G	A	.	.	MAF_INRAE=14.167;MAF_USDA=10.833
NC_035083.1	74292636	.	T	C	.	.	MAF_INRAE=49.367;MAF_USDA=24.699
NC_035083.1	74292652	.	C	A	.	.	MAF_USDA=4.237
NC_035083.1	74292679	.	T	G	.	.	MAF_USDA=20.833
NC_035083.1	74292684	.	G	A	.	.	MAF_USDA=4.167
NC_035083.1	74292707	.	A	G	.	.	MAF_INRAE=20.253
NC_035083.1	74292825	.	A	G	.	.	MAF_USDA=20.0
NC_035083.1	74292832	.	G	A	.	.	MAF_USDA=3.279
NC_035083.1	74292919	.	T	G	.	.	MAF_USDA=19.412
NC_035083.1	74292963	.	A	G	.	.	MAF_INRAE=3.333;MAF_USDA=30.588
NC_035083.1	74293019	.	G	C	.	.	MAF_INRAE=10.833;MAF_USDA=10.417
NC_035083.1	74293034	.	C	A	.	.	MAF_INRAE=6.962;MAF_USDA=4.118
NC_035083.1	74293062	.	G	T	.	.	MAF_INRAE=11.667
NC_035083.1	74293067	.	G	T	.	.	MAF_INRAE=26.316;MAF_USDA=16.667
NC_035083.1	74293068	.	A	C	.	.	MAF_USDA=10.417
NC_035083.1	74293094	.	G	T	.	.	MAF_USDA=6.25
NC_035083.1	74293122	.	T	G	.	.	MAF_USDA=1.639
NC_035083.1	74293123	.	G	T	.	.	MAF_USDA=1.639
NC_035083.1	74293138	.	C	T	.	.	MAF_USDA=19.412
NC_035083.1	74293139	.	C	T	.	.	MAF_USDA=19.412
NC_035083.1	74293141	.	T	A	.	.	MAF_USDA=17.647
NC_035083.1	74293183	.	A	G	.	.	MAF_USDA=2.459
NC_035083.1	74293249	.	G	T	.	.	MAF_USDA=3.279
NC_035083.1	74293253	.	C	G	.	.	MAF_USDA=3.279
NC_035083.1	74293290	.	G	A	.	.	MAF_INRAE=10.833;MAF_USDA=10.417
NC_035083.1	74293291	.	G	T	.	.	MAF_INRAE=10.833;MAF_USDA=10.417
NC_035083.1	74293303	.	A	G	.	.	MAF_USDA=21.176
NC_035083.1	74293320	.	G	T	.	.	MAF_USDA=2.459
NC_035083.1	74293377	.	T	A	.	.	MAF_USDA=10.417
NC_035083.1	74293391	.	A	C	.	.	MAF_USDA=20.588
NC_035083.1	74293422	.	T	C	.	.	MAF_USDA=20.588
NC_035083.1	74293450	.	T	G	.	.	MAF_INRAE=4.167;MAF_USDA=9.412
NC_035083.1	74293482	.	C	A	.	.	MAF_USDA=20.588
NC_035083.1	74293489	.	T	A	.	.	MAF_USDA=21.176
NC_035083.1	74293495	.	T	C	.	.	MAF_USDA=1.639
NC_035083.1	74293496	.	C	A	.	.	MAF_USDA=21.765
NC_035083.1	74293517	.	G	A	.	.	MAF_USDA=4.098
NC_035083.1	74293588	.	A	T	.	.	MAF_INRAE=41.139;MAF_USDA=35.119
NC_035083.1	74293620	.	T	G	.	.	MAF_INRAE=5.696;MAF_USDA=2.353
NC_035083.1	74293621	.	A	C	.	.	MAF_USDA=20.0
NC_035083.1	74293637	.	C	A	.	.	MAF_INRAE=2.5;MAF_USDA=10.656
NC_035083.1	74293666	.	G	T	.	.	MAF_USDA=1.639
NC_035083.1	74293681	.	T	C	.	.	MAF_USDA=3.279
NC_035083.1	74293855	.	A	C	.	.	MAF_USDA=10.417
NC_035083.1	74293897	.	A	T	.	.	MAF_USDA=20.0
NC_035083.1	74293926	.	A	C	.	.	MAF_USDA=20.588
NC_035083.1	74293945	.	T	C	.	.	MAF_USDA=21.176
NC_035083.1	74293951	.	C	A	.	.	MAF_USDA=21.176
NC_035083.1	74293967	.	G	A	.	.	MAF_INRAE=6.962;MAF_USDA=4.706
NC_035083.1	74293993	.	C	T	.	.	MAF_USDA=21.176
NC_035083.1	74293999	.	G	T	.	.	MAF_USDA=21.176
NC_035083.1	74294006	.	A	T	.	.	MAF_USDA=21.176
NC_035083.1	74294015	.	T	G	.	.	MAF_USDA=20.588
NC_035083.1	74294040	.	C	A	.	.	MAF_USDA=20.588
NC_035083.1	74294055	.	TGACG	TGACA	.	.	MAF_USDA=10.417
NC_035083.1	74294062	.	C	G	.	.	MAF_INRAE=5.833
NC_035083.1	74294076	.	TT	TG	.	.	MAF_USDA=4.167
NC_035083.1	74294077	.	T	G	.	.	MAF_INRAE=3.333
NC_035083.1	74294100	.	C	T	.	.	MAF_INRAE=3.333;MAF_USDA=28.235
NC_035083.1	74294110	.	G	A	.	.	MAF_INRAE=5.696;MAF_USDA=9.412
NC_035083.1	74294115	.	C	T	.	.	MAF_INRAE=5.696;MAF_USDA=8.824
NC_035083.1	74294120	.	A	T	.	.	MAF_USDA=4.098
NC_035083.1	74294125	.	G	A	.	.	MAF_INRAE=37.342;MAF_USDA=9.836
NC_035083.1	74294136	.	T	C	.	.	MAF_USDA=19.412
NC_035083.1	74294147	.	G	C	.	.	MAF_USDA=18.824
NC_035083.1	74294149	.	G	A	.	.	MAF_USDA=18.235
NC_035083.1	74294152	.	T	C	.	.	MAF_USDA=7.927
NC_035083.1	74294183	.	C	G	.	.	MAF_USDA=16.667
NC_035083.1	74294200	.	T	G	.	.	MAF_USDA=12.712
NC_035083.1	74294296	.	A	G	.	.	MAF_USDA=24.691
NC_035083.1	74294301	.	T	A	.	.	MAF_USDA=1.724
NC_035083.1	74294302	.	T	G	.	.	MAF_USDA=24.691
NC_035083.1	74294332	.	T	G	.	.	MAF_USDA=35.185
NC_035083.1	74294340	.	G	T	.	.	MAF_USDA=24.074
NC_035083.1	74294415	.	C	A	.	.	MAF_USDA=7.759
NC_035083.1	74294444	.	A	G	.	.	MAF_USDA=29.31
NC_035083.1	74294445	.	A	G	.	.	MAF_USDA=29.31
NC_035083.1	74294455	.	A	G	.	.	MAF_USDA=29.31
NC_035083.1	74294478	.	T	C	.	.	MAF_USDA=28.448
NC_035083.1	74294569	.	C	T	.	.	MAF_USDA=21.552
NC_035083.1	74294570	.	G	A	.	.	MAF_USDA=2.586
NC_035083.1	74294596	.	G	T	.	.	MAF_USDA=48.276
NC_035083.1	74294648	.	T	C	.	.	MAF_USDA=30.172
NC_035083.1	74294664	.	G	A	.	.	MAF_USDA=16.379
NC_035083.1	74294671	.	C	G	.	.	MAF_USDA=30.172
NC_035083.1	74294709	.	C	T	.	.	MAF_USDA=48.276
NC_035083.1	74294726	.	G	T	.	.	MAF_USDA=21.552
NC_035083.1	74294749	.	T	G	.	.	MAF_USDA=8.621
NC_035083.1	74294768	.	T	C	.	.	MAF_USDA=2.586
NC_035083.1	74294769	.	A	T	.	.	MAF_USDA=2.586
NC_035083.1	74294770	.	A	C	.	.	MAF_USDA=37.069
NC_035083.1	74294795	.	G	A	.	.	MAF_USDA=20.69
NC_035083.1	74294800	.	T	C	.	.	MAF_USDA=15.517
NC_035083.1	74294806	.	G	A	.	.	MAF_USDA=2.542
NC_035083.1	74294818	.	T	G	.	.	MAF_USDA=3.704
NC_035083.1	74294828	.	C	A	.	.	MAF_USDA=1.695
NC_035083.1	74294878	.	T	A	.	.	MAF_USDA=25.309
NC_035083.1	74294881	.	A	G	.	.	MAF_USDA=16.949
NC_035083.1	74294889	.	C	A	.	.	MAF_USDA=20.455
NC_035083.1	74294924	.	T	A	.	.	MAF_USDA=3.448
NC_035083.1	74295000	.	G	C	.	.	MAF_USDA=31.034
NC_035083.1	74295013	.	G	T	.	.	MAF_USDA=5.172
NC_035083.1	74295081	.	C	A	.	.	MAF_USDA=4.167
NC_035083.1	74295174	.	T	A	.	.	MAF_INRAE=17.089;MAF_USDA=32.941
NC_035083.1	74295178	.	T	C	.	.	MAF_INRAE=3.333;MAF_USDA=9.412
NC_035083.1	74295279	.	C	A	.	.	MAF_INRAE=18.987;MAF_USDA=37.5
NC_035083.1	74295292	.	T	G	.	.	MAF_INRAE=18.987
NC_035083.1	74295393	.	G	A	.	.	MAF_USDA=2.459
NC_035083.1	74295403	.	C	A	.	.	MAF_USDA=4.167
NC_035083.1	74295423	.	C	G	.	.	MAF_INRAE=5.833
NC_035083.1	74295450	.	T	G	.	.	MAF_USDA=20.0
NC_035083.1	74295470	.	T	C	.	.	MAF_USDA=6.25
NC_035083.1	74295490	.	G	A	.	.	MAF_INRAE=3.333;MAF_USDA=10.0
NC_035083.1	74295520	.	C	A	.	.	MAF_USDA=6.25
NC_035083.1	74295528	.	A	G	.	.	MAF_INRAE=17.722;MAF_USDA=47.647
NC_035083.1	74295613	.	A	G	.	.	MAF_USDA=7.377
NC_035083.1	74295654	.	G	T	.	.	MAF_INRAE=27.5;MAF_USDA=9.016
NC_035083.1	74295771	.	C	A	.	.	MAF_INRAE=10.833;MAF_USDA=10.417
NC_035083.1	74295843	.	A	C	.	.	MAF_INRAE=42.5;MAF_USDA=42.353
NC_035083.1	74295865	.	G	C	.	.	MAF_USDA=9.016
NC_035083.1	74295897	.	A	T	.	.	MAF_INRAE=20.833;MAF_USDA=44.706
NC_035083.1	74295938	.	G	A	.	.	MAF_INRAE=11.667;MAF_USDA=10.417
NC_035083.1	74295994	.	T	G	.	.	MAF_INRAE=11.667
NC_035083.1	74296023	.	G	T	.	.	MAF_INRAE=21.053;MAF_USDA=33.529
NC_035083.1	74296042	.	G	T	.	.	MAF_USDA=2.5
NC_035083.1	74296100	.	G	A	.	.	MAF_USDA=12.651
NC_035083.1	74296108	.	A	C	.	.	MAF_USDA=1.667
NC_035083.1	74296123	.	A	T	.	.	MAF_USDA=37.349
NC_035083.1	74296141	.	C	G	.	.	MAF_USDA=4.217
NC_035083.1	74296251	.	T	C	.	.	MAF_USDA=30.12
NC_035083.1	74296307	.	C	T	.	.	MAF_USDA=3.333
NC_035083.1	74296326	.	A	G	.	.	MAF_USDA=9.639
NC_035083.1	74296354	.	G	A	.	.	MAF_USDA=10.87
NC_035083.1	74296371	.	C	T	.	.	MAF_USDA=5.0
NC_035083.1	74296495	.	C	A	.	.	MAF_INRAE=21.053;MAF_USDA=7.059
NC_035083.1	74296499	.	G	C	.	.	MAF_USDA=5.738
NC_035083.1	74296561	.	T	A	.	.	MAF_USDA=1.639
NC_035083.1	74296721	.	C	G	.	.	MAF_USDA=5.738
NC_035083.1	74296725	.	C	A	.	.	MAF_INRAE=3.333;MAF_USDA=9.836
NC_035083.1	74296731	.	A	G	.	.	MAF_USDA=22.353
NC_035083.1	74296864	.	C	A	.	.	MAF_INRAE=10.127;MAF_USDA=10.0
NC_035083.1	74296898	.	T	A	.	.	MAF_INRAE=15.19;MAF_USDA=20.588
NC_035083.1	74296906	.	C	A	.	.	MAF_USDA=5.738
NC_035083.1	74296911	.	A	G	.	.	MAF_INRAE=15.19;MAF_USDA=21.176
NC_035083.1	74296948	.	C	T	.	.	MAF_USDA=1.667
NC_035083.1	74296949	.	G	A	.	.	MAF_INRAE=18.354;MAF_USDA=34.524
NC_035083.1	74296977	.	A	G	.	.	MAF_USDA=4.167
NC_035083.1	74296978	.	A	C	.	.	MAF_INRAE=5.0
NC_035083.1	74296991	.	A	T	.	.	MAF_INRAE=15.19;MAF_USDA=21.429
NC_035083.1	74297084	.	T	C	.	.	MAF_USDA=1.786
NC_035083.1	74297103	.	C	A	.	.	MAF_USDA=6.25
NC_035083.1	74297255	.	A	G	.	.	MAF_INRAE=18.354;MAF_USDA=47.059
NC_035083.1	74297266	.	A	T	.	.	MAF_USDA=4.098
NC_035083.1	74297278	.	A	G	.	.	MAF_INRAE=3.333;MAF_USDA=10.656
NC_035083.1	74297290	.	T	C	.	.	MAF_INRAE=18.354;MAF_USDA=48.235
NC_035083.1	74297304	.	T	A	.	.	MAF_INRAE=18.354;MAF_USDA=47.024
NC_035083.1	74297353	.	T	G	.	.	MAF_USDA=3.333
NC_035083.1	74297385	.	G	T	.	.	MAF_INRAE=3.333;MAF_USDA=13.095
NC_035083.1	74297414	.	T	G	.	.	MAF_USDA=2.083
NC_035083.1	74297420	.	G	A	.	.	MAF_USDA=7.738
NC_035083.1	74297422	.	C	A	.	.	MAF_USDA=1.667
NC_035083.1	74297498	.	C	G	.	.	MAF_INRAE=5.696;MAF_USDA=5.952
NC_035083.1	74297710	.	A	T	.	.	MAF_USDA=1.765
NC_035083.1	74297811	.	C	T	.	.	MAF_INRAE=17.722;MAF_USDA=50.0
NC_035083.1	74297851	.	A	G	.	.	MAF_USDA=1.765
NC_035083.1	74297908	.	G	T	.	.	MAF_INRAE=17.089;MAF_USDA=7.647
NC_035083.1	74298036	.	G	A	.	.	MAF_INRAE=17.722;MAF_USDA=49.412
NC_035083.1	74298124	.	T	G	.	.	MAF_INRAE=33.544;MAF_USDA=35.294
NC_035083.1	74298151	.	A	T	.	.	MAF_USDA=1.639
NC_035083.1	74298161	.	G	A	.	.	MAF_USDA=17.059
NC_035083.1	74298177	.	C	T	.	.	MAF_USDA=1.639
NC_035083.1	74298184	.	T	A	.	.	MAF_USDA=5.882
NC_035083.1	74298213	.	C	A	.	.	MAF_USDA=11.765
NC_035083.1	74298226	.	G	C	.	.	MAF_INRAE=20.886;MAF_USDA=43.529
NC_035083.1	74298290	.	C	T	.	.	MAF_USDA=9.412
NC_035083.1	74298349	.	C	T	.	.	MAF_USDA=4.918
NC_035083.1	74298392	.	T	C	.	.	MAF_INRAE=20.886;MAF_USDA=19.412
NC_035083.1	74298430	.	A	G	.	.	MAF_INRAE=5.696;MAF_USDA=7.647
NC_035083.1	74298445	.	C	T	.	.	MAF_USDA=1.639
NC_035083.1	74298469	.	A	C	.	.	MAF_USDA=1.639
NC_035083.1	74298479	.	C	A	.	.	MAF_INRAE=3.333;MAF_USDA=14.754
NC_035083.1	74298489	.	G	A	.	.	MAF_INRAE=3.333;MAF_USDA=9.836
NC_035083.1	74298491	.	T	C	.	.	MAF_USDA=13.115
NC_035083.1	74298502	.	C	A	.	.	MAF_INRAE=25.316;MAF_USDA=42.941
NC_035083.1	74298516	.	T	C	.	.	MAF_INRAE=18.354;MAF_USDA=32.353
NC_035083.1	74298646	.	A	G	.	.	MAF_USDA=10.588
NC_035083.1	74298742	.	G	A	.	.	MAF_USDA=33.333
NC_035083.1	74299942	.	G	A	.	.	MAF_USDA=1.695
NC_035083.1	74300004	.	C	A	.	.	MAF_USDA=14.706
NC_035083.1	74300005	.	A	G	.	.	MAF_USDA=15.294
NC_035083.1	74300125	.	G	A	.	.	MAF_INRAE=5.263;MAF_USDA=20.0
NC_035083.1	74300131	.	A	T	.	.	MAF_INRAE=5.263;MAF_USDA=20.0
NC_035083.1	74300143	.	G	T	.	.	MAF_INRAE=5.263;MAF_USDA=21.765
NC_035083.1	74300152	.	T	C	.	.	MAF_USDA=2.5
NC_035083.1	74300171	.	T	C	.	.	MAF_INRAE=31.013;MAF_USDA=16.667
NC_035083.1	74300185	.	C	T	.	.	MAF_INRAE=29.114;MAF_USDA=18.452
NC_035083.1	74300202	.	T	G	.	.	MAF_INRAE=11.392;MAF_USDA=7.143
NC_035083.1	74300224	.	T	C	.	.	MAF_INRAE=13.291;MAF_USDA=23.529
NC_035083.1	74300227	.	G	A	.	.	MAF_INRAE=36.667;MAF_USDA=25.882
NC_035083.1	74300267	.	A	C	.	.	MAF_INRAE=45.57;MAF_USDA=29.412
NC_035083.1	74300296	.	T	C	.	.	MAF_INRAE=40.506;MAF_USDA=34.118
NC_035083.1	74300306	.	T	A	.	.	MAF_INRAE=31.013;MAF_USDA=41.765
NC_035083.1	74300335	.	A	G	.	.	MAF_INRAE=6.962;MAF_USDA=17.647
NC_035083.1	74300344	.	T	C	.	.	MAF_INRAE=41.772;MAF_USDA=35.294
NC_035083.1	74300360	.	G	A	.	.	MAF_INRAE=34.81;MAF_USDA=24.706
NC_035083.1	74300438	.	C	T	.	.	MAF_INRAE=10.127;MAF_USDA=10.0
NC_035083.1	74300462	.	T	C	.	.	MAF_INRAE=31.579;MAF_USDA=5.882
NC_035083.1	74300500	.	C	T	.	.	MAF_INRAE=31.579
NC_035083.1	74300509	.	C	A	.	.	MAF_USDA=4.098
NC_035083.1	74300514	.	C	T	.	.	MAF_USDA=1.639
NC_035083.1	74300549	.	T	C	.	.	MAF_INRAE=6.962;MAF_USDA=7.059
NC_035083.1	74300556	.	A	G	.	.	MAF_USDA=13.529
NC_035083.1	74300565	.	G	T	.	.	MAF_USDA=4.098
NC_035083.1	74300567	.	C	G	.	.	MAF_INRAE=7.5
NC_035083.1	74300570	.	C	T	.	.	MAF_USDA=8.333
NC_035083.1	74300572	.	C	T	.	.	MAF_USDA=4.098
NC_035083.1	74300579	.	G	T	.	.	MAF_USDA=10.417
NC_035083.1	74300583	.	A	T	.	.	MAF_USDA=10.656
NC_035083.1	74300585	.	G	A	.	.	MAF_USDA=8.197
NC_035083.1	74300789	.	G	T	.	.	MAF_USDA=7.377
NC_035083.1	74300801	.	T	G	.	.	MAF_USDA=10.417
NC_035083.1	74300810	.	T	A	.	.	MAF_USDA=8.197
NC_035083.1	74300816	.	T	C	.	.	MAF_USDA=8.197
NC_035083.1	74300830	.	G	C	.	.	MAF_USDA=8.333
NC_035083.1	74300887	.	A	T	.	.	MAF_USDA=3.333
NC_035083.1	74300898	.	C	A	.	.	MAF_INRAE=10.833;MAF_USDA=10.417
NC_035083.1	74300940	.	C	T	.	.	MAF_USDA=1.639
NC_035083.1	74300975	.	T	A	.	.	MAF_INRAE=3.333;MAF_USDA=13.934
NC_035083.1	74300988	.	T	G	.	.	MAF_USDA=3.279
NC_035083.1	74300991	.	G	T	.	.	MAF_INRAE=10.0;MAF_USDA=19.672
NC_035083.1	74301057	.	A	G	.	.	MAF_INRAE=22.152;MAF_USDA=32.941
NC_035083.1	74301064	.	C	A	.	.	MAF_INRAE=22.152;MAF_USDA=32.941
NC_035083.1	74301065	.	C	T	.	.	MAF_USDA=5.738
NC_035083.1	74301077	.	C	A	.	.	MAF_INRAE=31.579;MAF_USDA=5.738
NC_035083.1	74301078	.	A	T	.	.	MAF_USDA=5.738
NC_035083.1	74301080	.	G	C	.	.	MAF_USDA=5.738
NC_035083.1	74301089	.	C	T	.	.	MAF_INRAE=21.053;MAF_USDA=2.941
NC_035083.1	74301101	.	C	T	.	.	MAF_USDA=1.639
NC_035083.1	74301180	.	C	T	.	.	MAF_USDA=1.639
NC_035083.1	74301199	.	T	C	.	.	MAF_INRAE=26.316;MAF_USDA=25.882
NC_035083.1	74301200	.	G	A	.	.	MAF_USDA=32.353
NC_035083.1	74301229	.	G	T	.	.	MAF_INRAE=8.861;MAF_USDA=3.279
NC_035083.1	74301248	.	C	T	.	.	MAF_INRAE=10.526;MAF_USDA=7.647
NC_035083.1	74301251	.	G	A	.	.	MAF_USDA=37.647
NC_035083.1	74301262	.	C	T	.	.	MAF_USDA=2.459
NC_035083.1	74301264	.	C	T	.	.	MAF_INRAE=8.861;MAF_USDA=10.0
NC_035083.1	74301297	.	C	G	.	.	MAF_USDA=8.824
NC_035083.1	74301299	.	G	A	.	.	MAF_USDA=2.459
NC_035083.1	74301329	.	C	A	.	.	MAF_USDA=5.738
NC_035083.1	74301351	.	A	T	.	.	MAF_INRAE=2.5
NC_035083.1	74301376	.	C	A	.	.	MAF_USDA=6.471
NC_035083.1	74301390	.	C	T	.	.	MAF_USDA=12.353
NC_035083.1	74301442	.	T	C	.	.	MAF_INRAE=3.333;MAF_USDA=13.934
NC_035083.1	74301477	.	C	T	.	.	MAF_USDA=6.471
NC_035083.1	74301493	.	A	T	.	.	MAF_INRAE=17.722;MAF_USDA=16.471
NC_035083.1	74301494	.	C	A	.	.	MAF_INRAE=15.0;MAF_USDA=17.059
NC_035083.1	74301495	.	G	T	.	.	MAF_INRAE=17.089;MAF_USDA=26.471
NC_035083.1	74301507	.	C	A	.	.	MAF_USDA=1.639
NC_035083.1	74301508	.	G	A	.	.	MAF_USDA=3.279
NC_035083.1	74301514	.	G	T	.	.	MAF_INRAE=5.833
NC_035083.1	74301526	.	T	A	.	.	MAF_INRAE=7.5
NC_035083.1	74301536	.	T	A	.	.	MAF_INRAE=25.949;MAF_USDA=35.294
NC_035083.1	74301545	.	G	T	.	.	MAF_INRAE=25.949;MAF_USDA=35.294
NC_035083.1	74301553	.	G	T	.	.	MAF_USDA=5.294
NC_035083.1	74301568	.	T	C	.	.	MAF_INRAE=44.304;MAF_USDA=40.476
NC_035083.1	74301573	.	C	T	.	.	MAF_USDA=5.0
NC_035083.1	74301575	.	T	C	.	.	MAF_INRAE=27.215;MAF_USDA=35.119
NC_035083.1	74301830	.	A	G	.	.	MAF_USDA=2.459
NC_035083.1	74301873	.	A	G	.	.	MAF_INRAE=26.316;MAF_USDA=41.176
NC_035083.1	74303015	.	C	A	.	.	MAF_USDA=41.667
NC_035083.1	74303060	.	C	T	.	.	MAF_USDA=27.083
NC_035083.1	74303093	.	G	A	.	.	MAF_USDA=25.0
NC_035083.1	74303152	.	C	G	.	.	MAF_USDA=27.083
NC_035083.1	74303172	.	C	A	.	.	MAF_INRAE=4.167
NC_035083.1	74303177	.	C	A	.	.	MAF_INRAE=26.316;MAF_USDA=31.25
NC_035083.1	74303183	.	G	C	.	.	MAF_INRAE=3.333
NC_035083.1	74303251	.	G	A	.	.	MAF_INRAE=25.949;MAF_USDA=36.471
NC_035083.1	74303279	.	T	C	.	.	MAF_INRAE=25.316;MAF_USDA=40.588
NC_035083.1	74303422	.	C	T	.	.	MAF_INRAE=25.949;MAF_USDA=35.294
NC_035083.1	74303466	.	G	A	.	.	MAF_USDA=3.279
NC_035083.1	74303473	.	A	T	.	.	MAF_INRAE=26.582;MAF_USDA=41.765
NC_035083.1	74303487	.	C	T	.	.	MAF_INRAE=26.582;MAF_USDA=41.176
NC_035083.1	74303493	.	C	T	.	.	MAF_USDA=2.459
NC_035083.1	74303498	.	C	T	.	.	MAF_INRAE=5.263;MAF_USDA=1.639
NC_035083.1	74303499	.	G	A	.	.	MAF_INRAE=7.5
NC_035083.1	74303563	.	C	G	.	.	MAF_USDA=1.639
NC_035083.1	74303595	.	G	A	.	.	MAF_USDA=5.738
NC_035083.1	74303627	.	C	G	.	.	MAF_INRAE=5.833
NC_035083.1	74303696	.	G	A	.	.	MAF_INRAE=6.962;MAF_USDA=4.118
NC_035083.1	74303721	.	G	A	.	.	MAF_USDA=1.639
NC_035083.1	74303779	.	G	A	.	.	MAF_USDA=4.098
NC_035083.1	74303781	.	G	A	.	.	MAF_INRAE=10.127;MAF_USDA=10.0
NC_035083.1	74303794	.	C	T	.	.	MAF_INRAE=25.949;MAF_USDA=35.294
NC_035083.1	74303806	.	C	G	.	.	MAF_USDA=4.118
NC_035083.1	74303834	.	C	T	.	.	MAF_USDA=3.279
NC_035083.1	74303877	.	A	T	.	.	MAF_USDA=3.529
NC_035083.1	74303922	.	C	T	.	.	MAF_USDA=1.667
NC_035083.1	74304027	.	C	T	.	.	MAF_INRAE=24.051;MAF_USDA=29.167
NC_035083.1	74304093	.	C	G	.	.	MAF_INRAE=3.333;MAF_USDA=14.407
NC_035083.1	74304146	.	A	G	.	.	MAF_INRAE=3.333;MAF_USDA=14.167
NC_035083.1	74304151	.	T	C	.	.	MAF_USDA=5.738
NC_035083.1	74304195	.	G	A	.	.	MAF_INRAE=25.316;MAF_USDA=41.765
NC_035083.1	74304306	.	A	G	.	.	MAF_USDA=2.459
NC_035083.1	74304316	.	T	A	.	.	MAF_INRAE=19.62;MAF_USDA=1.639
NC_035083.1	74304350	.	C	A	.	.	MAF_USDA=2.459
NC_035083.1	74304352	.	A	G	.	.	MAF_USDA=2.459
NC_035083.1	74304375	.	G	A	.	.	MAF_USDA=7.377
NC_035083.1	74304381	.	A	C	.	.	MAF_INRAE=3.333;MAF_USDA=13.934
NC_035083.1	74304453	.	C	T	.	.	MAF_INRAE=10.127;MAF_USDA=10.0
NC_035083.1	74304549	.	C	A	.	.	MAF_USDA=2.459
NC_035083.1	74304648	.	A	C	.	.	MAF_INRAE=10.833;MAF_USDA=10.417
NC_035083.1	74304649	.	C	A	.	.	MAF_INRAE=10.833;MAF_USDA=10.417
NC_035083.1	74304669	.	G	A	.	.	MAF_USDA=6.25
NC_035083.1	74304679	.	G	A	.	.	MAF_USDA=6.25
NC_035083.1	74304707	.	G	A	.	.	MAF_USDA=2.459
NC_035083.1	74304718	.	T	A	.	.	MAF_USDA=7.377
NC_035083.1	74304738	.	C	A	.	.	MAF_USDA=7.377
NC_035083.1	74304744	.	T	A	.	.	MAF_INRAE=25.949;MAF_USDA=42.941
NC_035083.1	74304756	.	C	A	.	.	MAF_USDA=10.656
NC_035083.1	74304758	.	A	T	.	.	MAF_INRAE=25.949;MAF_USDA=43.529
NC_035083.1	74304779	.	C	A	.	.	MAF_INRAE=25.949;MAF_USDA=44.118
NC_035083.1	74304780	.	T	A	.	.	MAF_INRAE=25.833;MAF_USDA=37.059
NC_035083.1	74304792	.	G	A	.	.	MAF_INRAE=25.949;MAF_USDA=42.941
NC_035083.1	74304805	.	C	G	.	.	MAF_INRAE=25.949;MAF_USDA=37.059
NC_035083.1	74304885	.	C	T	.	.	MAF_INRAE=26.582;MAF_USDA=44.118
NC_035083.1	74304930	.	C	T	.	.	MAF_USDA=3.279
NC_035083.1	74304963	.	C	T	.	.	MAF_USDA=1.639
NC_035083.1	74304989	.	C	T	.	.	MAF_USDA=6.471
NC_035083.1	74304990	.	G	A	.	.	MAF_INRAE=27.215;MAF_USDA=8.235
NC_035083.1	74305020	.	G	T	.	.	MAF_USDA=6.25
NC_035083.1	74305178	.	G	T	.	.	MAF_INRAE=25.949;MAF_USDA=42.353
NC_035083.1	74305179	.	G	T	.	.	MAF_INRAE=25.833;MAF_USDA=42.353
NC_035083.1	74305262	.	G	A	.	.	MAF_INRAE=26.316;MAF_USDA=43.529
NC_035083.1	74305363	.	C	T	.	.	MAF_INRAE=20.253;MAF_USDA=1.639
NC_035083.1	74305391	.	T	C	.	.	MAF_INRAE=25.949;MAF_USDA=40.0
NC_035083.1	74305403	.	A	G	.	.	MAF_INRAE=25.949;MAF_USDA=39.412
NC_035083.1	74305592	.	A	C	.	.	MAF_INRAE=26.316;MAF_USDA=40.0
NC_035083.1	74305621	.	A	T	.	.	MAF_USDA=13.934
NC_035083.1	74305648	.	A	C	.	.	MAF_USDA=4.118
NC_035083.1	74305689	.	C	A	.	.	MAF_USDA=5.738
NC_035083.1	74305715	.	T	G	.	.	MAF_INRAE=4.167;MAF_USDA=13.934
NC_035083.1	74305728	.	A	G	.	.	MAF_INRAE=32.911;MAF_USDA=39.412
NC_035083.1	74305755	.	G	A	.	.	MAF_USDA=5.0
NC_035083.1	74305778	.	T	A	.	.	MAF_INRAE=13.291;MAF_USDA=12.941
NC_035083.1	74305782	.	A	C	.	.	MAF_USDA=19.672
NC_035083.1	74305805	.	G	C	.	.	MAF_USDA=6.78
NC_035083.1	74305838	.	A	G	.	.	MAF_USDA=7.377
NC_035083.1	74305839	.	C	A	.	.	MAF_INRAE=27.215;MAF_USDA=8.235
NC_035083.1	74305880	.	C	T	.	.	MAF_INRAE=20.886;MAF_USDA=31.176
NC_035083.1	74305895	.	T	C	.	.	MAF_INRAE=8.333;MAF_USDA=5.882
NC_035083.1	74305955	.	T	C	.	.	MAF_USDA=3.529
NC_035083.1	74305979	.	T	C	.	.	MAF_INRAE=10.127;MAF_USDA=10.0
NC_035083.1	74306244	.	C	A	.	.	MAF_USDA=3.529
NC_035083.1	74306330	.	A	C	.	.	MAF_INRAE=26.582;MAF_USDA=7.059
NC_035083.1	74306336	.	T	C	.	.	MAF_INRAE=10.127;MAF_USDA=9.412
NC_035083.1	74306355	.	A	T	.	.	MAF_USDA=2.459
NC_035083.1	74306381	.	C	A	.	.	MAF_INRAE=8.861;MAF_USDA=3.279
NC_035083.1	74306403	.	T	C	.	.	MAF_INRAE=12.658;MAF_USDA=33.529
NC_035083.1	74306428	.	C	A	.	.	MAF_USDA=2.459
NC_035083.1	74306456	.	A	C	.	.	MAF_INRAE=6.962;MAF_USDA=4.706
NC_035083.1	74306459	.	A	C	.	.	MAF_USDA=5.294
NC_035083.1	74306471	.	T	G	.	.	MAF_USDA=3.279
NC_035083.1	74306480	.	C	T	.	.	MAF_USDA=6.25
NC_035083.1	74306485	.	A	G	.	.	MAF_INRAE=26.316;MAF_USDA=31.765
NC_035083.1	74306628	.	T	C	.	.	MAF_INRAE=5.063;MAF_USDA=4.098
NC_035083.1	74306674	.	G	A	.	.	MAF_USDA=2.459
NC_035083.1	74306819	.	T	C	.	.	MAF_INRAE=5.263
NC_035083.1	74307059	.	C	T	.	.	MAF_USDA=12.353
NC_035083.1	74307061	.	G	A	.	.	MAF_USDA=6.471
NC_035083.1	74307070	.	T	A	.	.	MAF_USDA=6.25
NC_035083.1	74308790	.	G	A	.	.	MAF_USDA=10.417
NC_035083.1	74308820	.	A	G	.	.	MAF_USDA=7.377
NC_035083.1	74308838	.	C	G	.	.	MAF_USDA=2.459
NC_035083.1	74308930	.	A	T	.	.	MAF_INRAE=27.215;MAF_USDA=3.279
NC_035083.1	74308955	.	A	G	.	.	MAF_USDA=4.098
NC_035083.1	74308990	.	A	G	.	.	MAF_USDA=2.542
NC_035083.1	74308991	.	A	C	.	.	MAF_INRAE=39.873;MAF_USDA=46.61
NC_035083.1	74308992	.	T	A	.	.	MAF_USDA=13.559
NC_035083.1	74309021	.	C	A	.	.	MAF_INRAE=10.127;MAF_USDA=7.377
NC_035083.1	74309026	.	A	T	.	.	MAF_INRAE=10.127;MAF_USDA=8.197
NC_035083.1	74309072	.	A	T	.	.	MAF_USDA=31.034
NC_035083.1	74309123	.	A	C	.	.	MAF_USDA=1.667
NC_035083.1	74309164	.	A	T	.	.	MAF_INRAE=11.392
NC_035083.1	74309220	.	A	C	.	.	MAF_USDA=7.377
NC_035083.1	74309242	.	T	C	.	.	MAF_USDA=2.459
NC_035083.1	74309395	.	C	A	.	.	MAF_INRAE=34.177;MAF_USDA=37.705
NC_035083.1	74309443	.	A	T	.	.	MAF_USDA=2.459
NC_035083.1	74309459	.	C	T	.	.	MAF_INRAE=14.557;MAF_USDA=31.765
NC_035083.1	74309481	.	G	A	.	.	MAF_INRAE=9.494;MAF_USDA=16.471
NC_035083.1	74309509	.	A	T	.	.	MAF_USDA=5.738
NC_035083.1	74309516	.	G	T	.	.	MAF_INRAE=32.911;MAF_USDA=47.647
NC_035083.1	74309584	.	A	G	.	.	MAF_USDA=3.279
NC_035083.1	74309667	.	T	C	.	.	MAF_INRAE=10.127;MAF_USDA=8.235
NC_035083.1	74309689	.	A	G	.	.	MAF_INRAE=5.833;MAF_USDA=3.279
NC_035083.1	74309692	.	T	C	.	.	MAF_USDA=1.639
NC_035083.1	74309700	.	C	G	.	.	MAF_INRAE=12.025;MAF_USDA=17.059
NC_035083.1	74309735	.	A	T	.	.	MAF_USDA=2.5
NC_035083.1	74309772	.	C	T	.	.	MAF_USDA=6.25
NC_035083.1	74309786	.	C	A	.	.	MAF_USDA=4.098
NC_035083.1	74309787	.	C	T	.	.	MAF_INRAE=5.263;MAF_USDA=11.905
NC_035083.1	74309791	.	T	G	.	.	MAF_USDA=8.824
NC_035083.1	74309804	.	T	G	.	.	MAF_USDA=15.882
NC_035083.1	74309977	.	C	A	.	.	MAF_USDA=25.0
NC_035083.1	74310007	.	A	G	.	.	MAF_INRAE=1.667
NC_035083.1	74310020	.	G	A	.	.	MAF_INRAE=7.5
NC_035083.1	74310021	.	A	C	.	.	MAF_INRAE=7.5
NC_035083.1	74310037	.	A	G	.	.	MAF_INRAE=7.5
NC_035083.1	74310066	.	A	C	.	.	MAF_INRAE=1.667
NC_035083.1	74310069	.	C	T	.	.	MAF_INRAE=4.167
NC_035083.1	74310075	.	A	G	.	.	MAF_INRAE=1.667
NC_035083.1	74310094	.	G	A	.	.	MAF_INRAE=1.667
NC_035083.1	74310110	.	A	G	.	.	MAF_INRAE=2.632;MAF_USDA=25.294
NC_035083.1	74310113	.	T	C	.	.	MAF_USDA=24.59
NC_035083.1	74310118	.	C	T	.	.	MAF_USDA=23.77
NC_035083.1	74310127	.	G	A	.	.	MAF_USDA=8.197
NC_035083.1	74310132	.	G	C	.	.	MAF_USDA=8.197
NC_035083.1	74310331	.	G	A	.	.	MAF_USDA=15.217
NC_035083.1	74310347	.	T	A	.	.	MAF_INRAE=21.053;MAF_USDA=6.25
NC_035083.1	74310452	.	T	C	.	.	MAF_USDA=45.833
NC_035083.1	74310749	.	G	T	.	.	MAF_USDA=2.459
NC_035083.1	74310750	.	G	T	.	.	MAF_INRAE=27.215;MAF_USDA=8.235
NC_035083.1	74310776	.	T	C	.	.	MAF_INRAE=6.962;MAF_USDA=27.059
NC_035083.1	74310807	.	G	A	.	.	MAF_INRAE=5.833
NC_035083.1	74310818	.	T	A	.	.	MAF_USDA=2.459
NC_035083.1	74310861	.	C	T	.	.	MAF_INRAE=7.5
NC_035083.1	74310870	.	C	G	.	.	MAF_INRAE=29.114;MAF_USDA=4.918
NC_035083.1	74310911	.	T	A	.	.	MAF_USDA=1.639
NC_035083.1	74310925	.	A	C	.	.	MAF_INRAE=21.519;MAF_USDA=16.471
NC_035083.1	74311073	.	T	C	.	.	MAF_INRAE=19.62
NC_035083.1	74311149	.	G	T	.	.	MAF_INRAE=5.063
NC_035083.1	74311167	.	G	A	.	.	MAF_INRAE=6.962;MAF_USDA=4.118
NC_035083.1	74311186	.	C	T	.	.	MAF_INRAE=11.667;MAF_USDA=20.833
NC_035083.1	74311205	.	T	A	.	.	MAF_USDA=9.836
NC_035083.1	74311306	.	C	T	.	.	MAF_USDA=1.667
NC_035083.1	74311351	.	A	C	.	.	MAF_USDA=15.882
NC_035083.1	74311356	.	T	A	.	.	MAF_USDA=14.706
NC_035083.1	74311357	.	A	G	.	.	MAF_USDA=1.639
NC_035083.1	74311407	.	A	G	.	.	MAF_USDA=15.882
NC_035083.1	74311415	.	T	A	.	.	MAF_USDA=14.583
NC_035083.1	74311427	.	T	C	.	.	MAF_USDA=23.529
NC_035083.1	74311436	.	T	A	.	.	MAF_USDA=14.286
NC_035083.1	74311442	.	C	A	.	.	MAF_USDA=2.976
NC_035083.1	74311448	.	A	G	.	.	MAF_USDA=18.333
NC_035083.1	74311471	.	C	T	.	.	MAF_USDA=6.471
NC_035083.1	74311476	.	A	C	.	.	MAF_USDA=22.353
NC_035083.1	74311480	.	T	A	.	.	MAF_USDA=21.311
NC_035083.1	74311488	.	A	G	.	.	MAF_USDA=10.417
NC_035083.1	74311492	.	A	G	.	.	MAF_USDA=4.118
NC_035083.1	74311500	.	A	T	.	.	MAF_USDA=20.833
NC_035083.1	74311526	.	C	A	.	.	MAF_USDA=20.833
NC_035083.1	74311530	.	A	T	.	.	MAF_USDA=20.833
NC_035083.1	74311549	.	A	C	.	.	MAF_USDA=33.333
NC_035083.1	74311571	.	T	A	.	.	MAF_USDA=2.459
NC_035083.1	74311603	.	T	C	.	.	MAF_INRAE=7.595
NC_035083.1	74311653	.	C	T	.	.	MAF_USDA=21.176
NC_035083.1	74311696	.	G	A	.	.	MAF_INRAE=22.152;MAF_USDA=47.059
NC_035083.1	74311800	.	G	C	.	.	MAF_USDA=3.529
NC_035083.1	74312082	.	T	G	.	.	MAF_INRAE=22.152;MAF_USDA=46.471
NC_035083.1	74312240	.	C	T	.	.	MAF_USDA=2.459
NC_035083.1	74312254	.	C	T	.	.	MAF_USDA=10.417
NC_035083.1	74312264	.	A	G	.	.	MAF_USDA=2.459
NC_035083.1	74312344	.	G	T	.	.	MAF_INRAE=10.127
NC_035083.1	74312376	.	A	G	.	.	MAF_USDA=2.459
NC_035083.1	74312454	.	G	A	.	.	MAF_INRAE=3.333;MAF_USDA=9.836
NC_035083.1	74312473	.	C	G	.	.	MAF_USDA=2.459
NC_035083.1	74312503	.	C	G	.	.	MAF_USDA=2.459
NC_035083.1	74312599	.	G	T	.	.	MAF_USDA=4.918
NC_035083.1	74312696	.	C	G	.	.	MAF_USDA=8.333
NC_035083.1	74312744	.	T	A	.	.	MAF_USDA=2.459
NC_035083.1	74312976	.	A	T	.	.	MAF_INRAE=5.833
NC_035083.1	74312979	.	C	T	.	.	MAF_INRAE=46.203;MAF_USDA=40.0
NC_035083.1	74313067	.	A	T	.	.	MAF_USDA=2.459
NC_035083.1	74313172	.	C	T	.	.	MAF_INRAE=10.127;MAF_USDA=10.588
NC_035083.1	74313181	.	A	G	.	.	MAF_USDA=8.333
NC_035083.1	74313221	.	A	G	.	.	MAF_USDA=1.639
NC_035083.1	74313256	.	G	A	.	.	MAF_USDA=1.639
NC_035083.1	74313259	.	G	A	.	.	MAF_USDA=8.197
NC_035083.1	74313268	.	A	G	.	.	MAF_INRAE=27.215;MAF_USDA=10.0
NC_035083.1	74313378	.	A	G	.	.	MAF_INRAE=29.114;MAF_USDA=6.557
NC_035083.1	74313406	.	T	G	.	.	MAF_INRAE=31.013;MAF_USDA=47.647
NC_035083.1	74313445	.	G	C	.	.	MAF_USDA=1.639
NC_035083.1	74313464	.	C	T	.	.	MAF_INRAE=6.962;MAF_USDA=4.118
NC_035083.1	74313478	.	T	G	.	.	MAF_USDA=14.706
NC_035083.1	74313485	.	T	A	.	.	MAF_INRAE=31.646;MAF_USDA=35.417
NC_035083.1	74313618	.	G	C	.	.	MAF_USDA=18.75
NC_035083.1	74313680	.	TA	TC	.	.	MAF_USDA=47.826
NC_035083.1	74313690	.	C	T	.	.	MAF_USDA=31.25
NC_035083.1	74313715	.	T	A	.	.	MAF_USDA=20.833
NC_035083.1	74313728	.	A	G	.	.	MAF_USDA=20.833
NC_035083.1	74321146	.	T	C	.	.	MAF_USDA=20.833
NC_035083.1	74321263	.	A	T	.	.	MAF_USDA=27.108
NC_035083.1	74321326	.	G	T	.	.	MAF_USDA=6.667
NC_035083.1	74321404	.	C	A	.	.	MAF_USDA=3.529
NC_035083.1	74321433	.	G	C	.	.	MAF_INRAE=31.013;MAF_USDA=27.059
NC_035083.1	74321459	.	A	G	.	.	MAF_USDA=7.647
NC_035083.1	74321497	.	T	C	.	.	MAF_INRAE=27.215;MAF_USDA=28.235
NC_035083.1	74321543	.	C	A	.	.	MAF_INRAE=5.833
NC_035083.1	74321593	.	G	T	.	.	MAF_USDA=6.557
NC_035083.1	74321610	.	A	C	.	.	MAF_INRAE=6.962;MAF_USDA=4.118
NC_035083.1	74321625	.	T	G	.	.	MAF_USDA=8.824
NC_035083.1	74321644	.	G	C	.	.	MAF_USDA=4.918
NC_035083.1	74321666	.	C	T	.	.	MAF_USDA=3.279
NC_035083.1	74321684	.	A	G	.	.	MAF_INRAE=39.873;MAF_USDA=27.647
NC_035083.1	74321764	.	A	G	.	.	MAF_USDA=15.882
NC_035083.1	74321877	.	T	C	.	.	MAF_USDA=8.197
NC_035083.1	74321892	.	G	T	.	.	MAF_USDA=14.706
NC_035083.1	74321893	.	A	C	.	.	MAF_USDA=15.294
NC_035083.1	74321896	.	A	C	.	.	MAF_INRAE=40.506;MAF_USDA=35.882
NC_035083.1	74321897	.	G	A	.	.	MAF_USDA=2.459
NC_035083.1	74321906	.	A	T	.	.	MAF_USDA=4.118
NC_035083.1	74321956	.	C	A	.	.	MAF_INRAE=39.873;MAF_USDA=28.235
NC_035083.1	74322008	.	C	T	.	.	MAF_INRAE=28.481;MAF_USDA=28.824
NC_035083.1	74322068	.	C	A	.	.	MAF_USDA=2.459
NC_035083.1	74322076	.	G	T	.	.	MAF_USDA=6.25
NC_035083.1	74322079	.	T	A	.	.	MAF_USDA=2.5
NC_035083.1	74322093	.	T	C	.	.	MAF_INRAE=7.595;MAF_USDA=18.452
NC_035083.1	74322121	.	C	T	.	.	MAF_INRAE=5.063
NC_035083.1	74322128	.	C	A	.	.	MAF_INRAE=3.333;MAF_USDA=8.197
NC_035083.1	74322195	.	G	A	.	.	MAF_INRAE=6.329;MAF_USDA=5.882
NC_035083.1	74322224	.	A	G	.	.	MAF_USDA=2.353
NC_035083.1	74322241	.	G	T	.	.	MAF_USDA=4.118
NC_035083.1	74322255	.	G	C	.	.	MAF_INRAE=34.177;MAF_USDA=34.706
NC_035083.1	74322338	.	A	C	.	.	MAF_INRAE=37.342;MAF_USDA=39.634
NC_035083.1	74322354	.	A	T	.	.	MAF_USDA=1.724
NC_035083.1	74322415	.	A	G	.	.	MAF_INRAE=27.848;MAF_USDA=15.663
NC_035083.1	74322455	.	C	T	.	.	MAF_INRAE=15.823;MAF_USDA=16.471
NC_035083.1	74322469	.	C	A	.	.	MAF_USDA=3.279
NC_035083.1	74322549	.	G	C	.	.	MAF_USDA=20.833
NC_035083.1	74322614	.	A	G	.	.	MAF_INRAE=5.263;MAF_USDA=15.254
NC_035083.1	74322678	.	C	A	.	.	MAF_USDA=3.448
NC_035083.1	74322685	.	C	A	.	.	MAF_USDA=32.53
NC_035083.1	74322689	.	C	A	.	.	MAF_USDA=2.542
NC_035083.1	74322714	.	T	A	.	.	MAF_USDA=1.667
NC_035083.1	74322795	.	A	G	.	.	MAF_INRAE=8.333;MAF_USDA=22.941
NC_035083.1	74322863	.	G	A	.	.	MAF_INRAE=29.114;MAF_USDA=30.0
NC_035083.1	74322914	.	G	A	.	.	MAF_USDA=3.529
NC_035083.1	74322939	.	G	T	.	.	MAF_INRAE=26.316;MAF_USDA=28.235
NC_035083.1	74322940	.	A	C	.	.	MAF_USDA=4.167
NC_035083.1	74323028	.	G	A	.	.	MAF_USDA=1.639
NC_035083.1	74323038	.	G	A	.	.	MAF_USDA=1.639
NC_035083.1	74323081	.	C	T	.	.	MAF_USDA=9.836
NC_035083.1	74323283	.	C	A	.	.	MAF_USDA=1.639
NC_035083.1	74323288	.	A	G	.	.	MAF_INRAE=5.263
NC_035083.1	74323293	.	T	A	.	.	MAF_INRAE=5.263;MAF_USDA=28.333
NC_035083.1	74323304	.	T	A	.	.	MAF_USDA=3.39
NC_035083.1	74323305	.	T	A	.	.	MAF_USDA=11.864
NC_035083.1	74323334	.	A	T	.	.	MAF_INRAE=41.139;MAF_USDA=20.588
NC_035083.1	74323336	.	T	A	.	.	MAF_INRAE=49.167;MAF_USDA=18.235
NC_035083.1	74323345	.	C	A	.	.	MAF_INRAE=12.025;MAF_USDA=18.824
NC_035083.1	74323351	.	A	C	.	.	MAF_INRAE=36.709;MAF_USDA=20.0
NC_035083.1	74323395	.	G	A	.	.	MAF_USDA=4.762
NC_035083.1	74323428	.	G	A	.	.	MAF_INRAE=17.5;MAF_USDA=9.412
NC_035083.1	74323451	.	C	A	.	.	MAF_INRAE=18.333;MAF_USDA=18.824
NC_035083.1	74323452	.	G	A	.	.	MAF_USDA=4.706
NC_035083.1	74323457	.	T	A	.	.	MAF_USDA=16.667
NC_035083.1	74323458	.	A	C	.	.	MAF_USDA=16.667
NC_035083.1	74323459	.	A	T	.	.	MAF_USDA=16.667
NC_035083.1	74323466	.	G	A	.	.	MAF_USDA=16.667
NC_035083.1	74323468	.	C	A	.	.	MAF_INRAE=7.5;MAF_USDA=16.667
NC_035083.1	74323492	.	G	T	.	.	MAF_USDA=7.377
NC_035083.1	74323501	.	C	T	.	.	MAF_INRAE=40.506;MAF_USDA=41.765
NC_035083.1	74323535	.	C	G	.	.	MAF_USDA=3.279
NC_035083.1	74323604	.	A	G	.	.	MAF_INRAE=48.101;MAF_USDA=29.412
NC_035083.1	74323622	.	T	G	.	.	MAF_INRAE=18.333;MAF_USDA=9.412
NC_035083.1	74323630	.	G	A	.	.	MAF_USDA=1.639
NC_035083.1	74323643	.	A	C	.	.	MAF_INRAE=41.139;MAF_USDA=28.824
NC_035083.1	74323644	.	T	A	.	.	MAF_INRAE=44.167;MAF_USDA=28.824
NC_035083.1	74323687	.	G	T	.	.	MAF_INRAE=27.215;MAF_USDA=8.235
NC_035083.1	74323722	.	T	A	.	.	MAF_INRAE=28.481;MAF_USDA=44.706
NC_035083.1	74323741	.	A	G	.	.	MAF_USDA=4.762
NC_035083.1	74323811	.	C	T	.	.	MAF_USDA=1.639
NC_035083.1	74323867	.	A	G	.	.	MAF_USDA=12.941
NC_035083.1	74323873	.	T	C	.	.	MAF_USDA=2.459
NC_035083.1	74323884	.	A	G	.	.	MAF_USDA=10.0
NC_035083.1	74323890	.	A	G	.	.	MAF_USDA=7.059
NC_035083.1	74323892	.	G	A	.	.	MAF_USDA=7.059
NC_035083.1	74323895	.	G	T	.	.	MAF_USDA=7.059
NC_035083.1	74323906	.	C	T	.	.	MAF_USDA=35.417
NC_035083.1	74324748	.	A	T	.	.	MAF_USDA=39.583
NC_035083.1	74324784	.	C	T	.	.	MAF_USDA=41.667
NC_035083.1	74324828	.	A	T	.	.	MAF_USDA=39.583
NC_035083.1	74324829	.	T	A	.	.	MAF_USDA=39.583
NC_035083.1	74324862	.	G	T	.	.	MAF_USDA=40.0
NC_035083.1	74324864	.	G	T	.	.	MAF_USDA=2.459
NC_035083.1	74324874	.	C	A	.	.	MAF_USDA=38.824
NC_035083.1	74324877	.	C	A	.	.	MAF_USDA=38.824
NC_035083.1	74324960	.	C	T	.	.	MAF_USDA=12.941
NC_035083.1	74325004	.	T	G	.	.	MAF_INRAE=16.456;MAF_USDA=14.118
NC_035083.1	74325022	.	C	T	.	.	MAF_INRAE=14.557;MAF_USDA=13.529
NC_035083.1	74325028	.	T	C	.	.	MAF_INRAE=8.861;MAF_USDA=3.279
NC_035083.1	74325042	.	G	T	.	.	MAF_USDA=3.279
NC_035083.1	74325052	.	G	A	.	.	MAF_INRAE=24.684;MAF_USDA=11.765
NC_035083.1	74325056	.	C	A	.	.	MAF_INRAE=8.861;MAF_USDA=3.279
NC_035083.1	74325112	.	G	A	.	.	MAF_INRAE=25.949;MAF_USDA=28.235
NC_035083.1	74325154	.	C	A	.	.	MAF_USDA=2.459
NC_035083.1	74325245	.	G	T	.	.	MAF_USDA=5.882
NC_035083.1	74325250	.	T	C	.	.	MAF_INRAE=47.468;MAF_USDA=34.706
NC_035083.1	74325331	.	C	T	.	.	MAF_USDA=2.459
NC_035083.1	74325353	.	G	C	.	.	MAF_USDA=3.279
NC_035083.1	74325428	.	A	G	.	.	MAF_INRAE=16.456;MAF_USDA=16.471
NC_035083.1	74325437	.	C	G	.	.	MAF_INRAE=3.797;MAF_USDA=23.529
NC_035083.1	74325440	.	T	C	.	.	MAF_INRAE=3.333;MAF_USDA=23.529
NC_035083.1	74325480	.	G	A	.	.	MAF_INRAE=5.833
NC_035083.1	74325488	.	G	T	.	.	MAF_INRAE=25.949;MAF_USDA=35.882
NC_035083.1	74325494	.	G	A	.	.	MAF_INRAE=25.316;MAF_USDA=38.824
NC_035083.1	74325591	.	C	A	.	.	MAF_USDA=14.583
NC_035083.1	74325595	.	T	A	.	.	MAF_USDA=14.583
NC_035083.1	74325640	.	C	T	.	.	MAF_INRAE=15.823;MAF_USDA=14.706
NC_035083.1	74325681	.	A	G	.	.	MAF_USDA=14.118
NC_035083.1	74325685	.	C	T	.	.	MAF_USDA=1.639
NC_035083.1	74325779	.	C	A	.	.	MAF_USDA=16.393
NC_035083.1	74326008	.	T	C	.	.	MAF_INRAE=45.57;MAF_USDA=26.471
NC_035083.1	74326096	.	G	A	.	.	MAF_INRAE=7.5
NC_035083.1	74326105	.	T	C	.	.	MAF_USDA=1.639
NC_035083.1	74326123	.	C	A	.	.	MAF_INRAE=48.734;MAF_USDA=28.235
NC_035083.1	74326155	.	C	T	.	.	MAF_USDA=4.098
NC_035083.1	74326188	.	A	G	.	.	MAF_USDA=2.459
NC_035083.1	74326199	.	G	A	.	.	MAF_INRAE=15.789;MAF_USDA=28.571
NC_035083.1	74326215	.	C	A	.	.	MAF_USDA=1.667
NC_035083.1	74326310	.	A	T	.	.	MAF_INRAE=17.089;MAF_USDA=38.095
NC_035083.1	74326314	.	T	G	.	.	MAF_INRAE=36.667;MAF_USDA=29.762
NC_035083.1	74326341	.	G	A	.	.	MAF_INRAE=48.101;MAF_USDA=28.824
NC_035083.1	74326363	.	G	T	.	.	MAF_INRAE=4.167;MAF_USDA=12.295
NC_035083.1	74326381	.	C	T	.	.	MAF_INRAE=45.57;MAF_USDA=27.647
NC_035083.1	74326408	.	C	A	.	.	MAF_INRAE=17.089;MAF_USDA=38.235
NC_035083.1	74326466	.	T	C	.	.	MAF_USDA=27.647
NC_035083.1	74326509	.	G	A	.	.	MAF_INRAE=49.367
NC_035083.1	74326515	.	G	A	.	.	MAF_USDA=7.059
NC_035083.1	74326581	.	G	T	.	.	MAF_USDA=6.25
NC_035083.1	74326599	.	A	G	.	.	MAF_INRAE=49.367;MAF_USDA=28.235
NC_035083.1	74326604	.	A	G	.	.	MAF_USDA=4.098
NC_035083.1	74326622	.	G	A	.	.	MAF_INRAE=10.127;MAF_USDA=2.353
NC_035083.1	74326771	.	A	T	.	.	MAF_INRAE=49.367;MAF_USDA=30.0
NC_035083.1	74326820	.	G	T	.	.	MAF_USDA=4.167
NC_035083.1	74326894	.	G	T	.	.	MAF_INRAE=45.57;MAF_USDA=35.882
NC_035083.1	74326896	.	A	C	.	.	MAF_USDA=1.639
NC_035083.1	74326952	.	C	A	.	.	MAF_USDA=3.279
NC_035083.1	74326955	.	T	G	.	.	MAF_USDA=5.738
NC_035083.1	74327228	.	A	G	.	.	MAF_USDA=16.667
NC_035083.1	74327231	.	T	C	.	.	MAF_INRAE=45.833;MAF_USDA=42.941
NC_035083.1	74332465	.	G	A	.	.	MAF_USDA=13.934
NC_035083.1	74332470	.	G	A	.	.	MAF_INRAE=2.632;MAF_USDA=7.059
NC_035083.1	74332544	.	T	G	.	.	MAF_USDA=3.529
NC_035083.1	74332545	.	C	G	.	.	MAF_USDA=3.529
NC_035083.1	74332563	.	C	T	.	.	MAF_INRAE=44.304;MAF_USDA=24.706
NC_035083.1	74332566	.	C	G	.	.	MAF_USDA=2.459
NC_035083.1	74332644	.	G	A	.	.	MAF_INRAE=10.759;MAF_USDA=2.459
NC_035083.1	74332673	.	C	T	.	.	MAF_INRAE=5.263
NC_035083.1	74332691	.	C	A	.	.	MAF_USDA=3.279
NC_035083.1	74332781	.	A	G	.	.	MAF_USDA=4.918
NC_035083.1	74332842	.	A	G	.	.	MAF_INRAE=33.544;MAF_USDA=50.0
NC_035083.1	74332912	.	A	C	.	.	MAF_USDA=9.412
NC_035083.1	74332954	.	A	C	.	.	MAF_INRAE=36.709;MAF_USDA=20.0
NC_035083.1	74333026	.	C	T	.	.	MAF_USDA=6.25
NC_035083.1	74333042	.	A	T	.	.	MAF_USDA=3.279
NC_035083.1	74333046	.	A	T	.	.	MAF_USDA=2.459
NC_035083.1	74333051	.	T	G	.	.	MAF_INRAE=20.886;MAF_USDA=13.529
NC_035083.1	74333075	.	G	T	.	.	MAF_INRAE=10.526
NC_035083.1	74333128	.	C	A	.	.	MAF_USDA=8.197
NC_035083.1	74333130	.	T	A	.	.	MAF_USDA=8.197
NC_035083.1	74333143	.	T	C	.	.	MAF_USDA=6.557
NC_035083.1	74333173	.	C	T	.	.	MAF_USDA=3.279
NC_035083.1	74333188	.	T	G	.	.	MAF_USDA=3.529
NC_035083.1	74333192	.	A	G	.	.	MAF_INRAE=6.962;MAF_USDA=11.765
NC_035083.1	74333195	.	C	T	.	.	MAF_INRAE=11.667;MAF_USDA=26.471
NC_035083.1	74333208	.	C	T	.	.	MAF_USDA=1.639
NC_035083.1	74333213	.	C	G	.	.	MAF_INRAE=47.468;MAF_USDA=34.118
NC_035083.1	74333224	.	A	T	.	.	MAF_INRAE=7.595;MAF_USDA=4.706
NC_035083.1	74333233	.	G	C	.	.	MAF_INRAE=13.924
NC_035083.1	74333234	.	G	A	.	.	MAF_INRAE=12.5;MAF_USDA=29.412
NC_035083.1	74333244	.	G	A	.	.	MAF_USDA=1.639
NC_035083.1	74333251	.	T	A	.	.	MAF_INRAE=44.167;MAF_USDA=47.059
NC_035083.1	74333299	.	T	C	.	.	MAF_INRAE=6.962;MAF_USDA=7.647
NC_035083.1	74333300	.	G	T	.	.	MAF_USDA=2.459
NC_035083.1	74333369	.	G	A	.	.	MAF_USDA=1.639
NC_035083.1	74333448	.	G	T	.	.	MAF_USDA=2.459
NC_035083.1	74333771	.	A	C	.	.	MAF_USDA=6.471
NC_035083.1	74333774	.	G	A	.	.	MAF_USDA=1.639
NC_035083.1	74333892	.	T	A	.	.	MAF_INRAE=18.354;MAF_USDA=13.529
NC_035083.1	74333917	.	A	G	.	.	MAF_INRAE=26.316;MAF_USDA=13.69
NC_035083.1	74333982	.	G	A	.	.	MAF_USDA=7.647
NC_035083.1	74333983	.	G	A	.	.	MAF_USDA=1.639
NC_035083.1	74334057	.	C	T	.	.	MAF_USDA=3.279
NC_035083.1	74334185	.	T	G	.	.	MAF_USDA=1.639
NC_035083.1	74334194	.	T	G	.	.	MAF_USDA=1.639
NC_035083.1	74334207	.	G	A	.	.	MAF_INRAE=22.152;MAF_USDA=47.647
NC_035083.1	74334301	.	C	T	.	.	MAF_USDA=1.639
NC_035083.1	74334302	.	G	A	.	.	MAF_USDA=5.294
NC_035083.1	74334307	.	G	A	.	.	MAF_USDA=4.098
NC_035083.1	74334459	.	C	T	.	.	MAF_USDA=8.333
NC_035083.1	74334546	.	T	A	.	.	MAF_INRAE=24.167
NC_035083.1	74334558	.	T	C	.	.	MAF_USDA=2.459
NC_035083.1	74334611	.	G	A	.	.	MAF_USDA=6.548
NC_035083.1	74334623	.	C	A	.	.	MAF_USDA=6.25
NC_035083.1	74334717	.	A	T	.	.	MAF_USDA=2.941
NC_035083.1	74334729	.	T	C	.	.	MAF_USDA=13.529
NC_035083.1	74334752	.	T	A	.	.	MAF_USDA=6.25
NC_035083.1	74334861	.	G	A	.	.	MAF_INRAE=4.167;MAF_USDA=32.143
NC_035083.1	74334904	.	G	A	.	.	MAF_INRAE=3.333;MAF_USDA=14.583
NC_035083.1	74334918	.	G	C	.	.	MAF_INRAE=3.333;MAF_USDA=18.824
NC_035083.1	74334943	.	C	T	.	.	MAF_INRAE=43.038;MAF_USDA=32.353
NC_035083.1	74334945	.	C	T	.	.	MAF_USDA=8.235
NC_035083.1	74334946	.	A	T	.	.	MAF_USDA=7.377
NC_035083.1	74334953	.	G	A	.	.	MAF_INRAE=3.333
NC_035083.1	74334967	.	T	C	.	.	MAF_INRAE=43.038;MAF_USDA=39.412
NC_035083.1	74335073	.	G	T	.	.	MAF_INRAE=46.203;MAF_USDA=20.588
NC_035083.1	74335078	.	A	C	.	.	MAF_USDA=3.279
NC_035083.1	74335114	.	C	T	.	.	MAF_USDA=4.098
NC_035083.1	74335133	.	A	T	.	.	MAF_INRAE=46.203;MAF_USDA=19.412
NC_035083.1	74335189	.	A	G	.	.	MAF_USDA=1.639
NC_035083.1	74335229	.	G	A	.	.	MAF_USDA=2.459
NC_035083.1	74335257	.	A	G	.	.	MAF_USDA=1.639
NC_035083.1	74335267	.	C	A	.	.	MAF_INRAE=20.833;MAF_USDA=7.647
NC_035083.1	74335297	.	C	A	.	.	MAF_USDA=2.083
NC_035083.1	74335309	.	T	A	.	.	MAF_INRAE=25.316;MAF_USDA=32.941
NC_035083.1	74335311	.	C	G	.	.	MAF_INRAE=17.089;MAF_USDA=10.0
NC_035083.1	74335347	.	C	G	.	.	MAF_INRAE=27.848;MAF_USDA=41.765
NC_035083.1	74335389	.	C	A	.	.	MAF_INRAE=25.316;MAF_USDA=21.765
NC_035083.1	74335401	.	T	C	.	.	MAF_INRAE=45.57;MAF_USDA=30.0
NC_035083.1	74335404	.	T	C	.	.	MAF_USDA=6.25
NC_035083.1	74335405	.	A	T	.	.	MAF_USDA=6.25
NC_035083.1	74335499	.	G	A	.	.	MAF_USDA=12.941
NC_035083.1	74335544	.	C	T	.	.	MAF_USDA=15.882
NC_035083.1	74335636	.	C	T	.	.	MAF_USDA=2.353
NC_035083.1	74335683	.	C	T	.	.	MAF_INRAE=10.833;MAF_USDA=3.529
NC_035083.1	74335696	.	T	G	.	.	MAF_INRAE=31.579;MAF_USDA=19.412
NC_035083.1	74335714	.	G	A	.	.	MAF_USDA=3.279
NC_035083.1	74335719	.	T	G	.	.	MAF_INRAE=5.263
NC_035083.1	74335722	.	G	T	.	.	MAF_INRAE=49.167;MAF_USDA=20.588
NC_035083.1	74335813	.	G	C	.	.	MAF_USDA=4.706
NC_035083.1	74335844	.	G	A	.	.	MAF_USDA=2.353
NC_035083.1	74335862	.	G	A	.	.	MAF_USDA=1.639
NC_035083.1	74335864	.	C	A	.	.	MAF_INRAE=3.333;MAF_USDA=10.656
NC_035083.1	74335897	.	A	C	.	.	MAF_USDA=2.459
NC_035083.1	74335905	.	C	T	.	.	MAF_USDA=3.279
NC_035083.1	74335959	.	C	A	.	.	MAF_USDA=8.197
NC_035083.1	74335979	.	T	G	.	.	MAF_USDA=8.197
NC_035083.1	74336054	.	C	T	.	.	MAF_INRAE=25.949;MAF_USDA=41.765
NC_035083.1	74336134	.	G	A	.	.	MAF_USDA=2.941
NC_035083.1	74336154	.	C	G	.	.	MAF_INRAE=17.722;MAF_USDA=7.377
NC_035083.1	74336159	.	A	G	.	.	MAF_INRAE=3.333;MAF_USDA=10.656
NC_035083.1	74336165	.	G	A	.	.	MAF_USDA=1.639
NC_035083.1	74336214	.	G	A	.	.	MAF_INRAE=10.127;MAF_USDA=2.353
NC_035083.1	74336225	.	T	G	.	.	MAF_INRAE=26.582;MAF_USDA=41.176
NC_035083.1	74336255	.	C	T	.	.	MAF_INRAE=17.089;MAF_USDA=10.0
NC_035083.1	74336279	.	C	A	.	.	MAF_INRAE=6.667
NC_035083.1	74336281	.	A	G	.	.	MAF_USDA=16.471
NC_035083.1	74336292	.	A	T	.	.	MAF_USDA=4.098
NC_035083.1	74336346	.	C	A	.	.	MAF_INRAE=40.833
NC_035083.1	74336355	.	C	A	.	.	MAF_INRAE=31.579
NC_035083.1	74336482	.	G	A	.	.	MAF_INRAE=17.089;MAF_USDA=5.882
NC_035083.1	74336504	.	G	T	.	.	MAF_USDA=4.098
NC_035083.1	74336515	.	C	T	.	.	MAF_USDA=4.118
NC_035083.1	74336591	.	C	A	.	.	MAF_INRAE=25.316;MAF_USDA=20.588
NC_035083.1	74336667	.	G	T	.	.	MAF_INRAE=46.203;MAF_USDA=20.588
NC_035083.1	74336824	.	A	T	.	.	MAF_INRAE=30.833
NC_035083.1	74336873	.	A	G	.	.	MAF_USDA=1.639
NC_035083.1	74336902	.	A	G	.	.	MAF_USDA=23.529
NC_035083.1	74336938	.	A	G	.	.	MAF_USDA=29.167
NC_035083.1	74336947	.	G	A	.	.	MAF_USDA=12.5
NC_035083.1	74337771	.	A	C	.	.	MAF_USDA=11.176
NC_035083.1	74337814	.	A	G	.	.	MAF_INRAE=45.57;MAF_USDA=25.882
NC_035083.1	74337838	.	A	C	.	.	MAF_USDA=39.412
NC_035083.1	74337839	.	C	A	.	.	MAF_USDA=39.412
NC_035083.1	74337840	.	T	C	.	.	MAF_USDA=38.824
NC_035083.1	74337963	.	A	T	.	.	MAF_INRAE=3.333;MAF_USDA=27.647
NC_035083.1	74338001	.	A	C	.	.	MAF_INRAE=3.333;MAF_USDA=22.353
NC_035083.1	74338026	.	A	G	.	.	MAF_INRAE=43.038;MAF_USDA=47.024
NC_035083.1	74338075	.	A	C	.	.	MAF_USDA=8.197
NC_035083.1	74338080	.	T	C	.	.	MAF_USDA=1.639
NC_035083.1	74338140	.	C	A	.	.	MAF_INRAE=4.167;MAF_USDA=15.294
NC_035083.1	74338287	.	G	A	.	.	MAF_USDA=1.639
NC_035083.1	74338311	.	C	A	.	.	MAF_INRAE=45.57;MAF_USDA=24.706
NC_035083.1	74338415	.	A	C	.	.	MAF_USDA=1.639
NC_035083.1	74338440	.	T	C	.	.	MAF_INRAE=46.203;MAF_USDA=31.765
NC_035083.1	74338462	.	G	C	.	.	MAF_USDA=2.459
NC_035083.1	74338467	.	T	A	.	.	MAF_INRAE=46.203;MAF_USDA=25.882
NC_035083.1	74338490	.	T	C	.	.	MAF_USDA=2.459
NC_035083.1	74338511	.	A	G	.	.	MAF_INRAE=20.253;MAF_USDA=28.824
NC_035083.1	74338561	.	T	C	.	.	MAF_INRAE=25.949;MAF_USDA=44.118
NC_035083.1	74338588	.	C	A	.	.	MAF_INRAE=44.937;MAF_USDA=21.176
NC_035083.1	74338747	.	C	A	.	.	MAF_INRAE=49.167;MAF_USDA=35.294
NC_035083.1	74338776	.	A	G	.	.	MAF_INRAE=18.333;MAF_USDA=22.353
NC_035083.1	74338778	.	C	T	.	.	MAF_USDA=13.115
NC_035083.1	74338797	.	C	A	.	.	MAF_USDA=11.475
NC_035083.1	74338816	.	T	G	.	.	MAF_USDA=13.934
NC_035083.1	74338846	.	A	G	.	.	MAF_INRAE=11.392;MAF_USDA=7.059
NC_035083.1	74338859	.	G	A	.	.	MAF_INRAE=49.167;MAF_USDA=50.0
NC_035083.1	74338861	.	A	C	.	.	MAF_USDA=5.738
NC_035083.1	74338864	.	C	T	.	.	MAF_USDA=6.557
NC_035083.1	74338876	.	A	G	.	.	MAF_INRAE=18.333;MAF_USDA=16.667
NC_035083.1	74338887	.	T	A	.	.	MAF_USDA=2.459
NC_035083.1	74338944	.	T	C	.	.	MAF_INRAE=25.949;MAF_USDA=38.824
NC_035083.1	74338954	.	C	T	.	.	MAF_INRAE=25.316;MAF_USDA=34.706
NC_035083.1	74338967	.	C	T	.	.	MAF_INRAE=25.949;MAF_USDA=39.412
NC_035083.1	74338982	.	A	G	.	.	MAF_INRAE=5.263;MAF_USDA=1.667
NC_035083.1	74339061	.	C	T	.	.	MAF_USDA=41.525
NC_035083.1	74339092	.	G	T	.	.	MAF_USDA=32.609
NC_035083.1	74344784	.	T	C	.	.	MAF_USDA=9.016
NC_035083.1	74344789	.	C	T	.	.	MAF_USDA=31.967
NC_035083.1	74344812	.	C	T	.	.	MAF_USDA=4.706
NC_035083.1	74344816	.	G	T	.	.	MAF_INRAE=2.5;MAF_USDA=22.131
NC_035083.1	74344820	.	T	A	.	.	MAF_USDA=1.639
NC_035083.1	74344823	.	G	T	.	.	MAF_USDA=3.529
NC_035083.1	74344831	.	T	C	.	.	MAF_USDA=4.167
NC_035083.1	74344867	.	A	G	.	.	MAF_USDA=4.098
NC_035083.1	74344872	.	A	C	.	.	MAF_INRAE=20.886;MAF_USDA=17.059
NC_035083.1	74344963	.	A	T	.	.	MAF_INRAE=26.316;MAF_USDA=3.279
NC_035083.1	74344977	.	T	A	.	.	MAF_INRAE=19.62;MAF_USDA=19.412
NC_035083.1	74344980	.	C	T	.	.	MAF_INRAE=17.5;MAF_USDA=19.412
NC_035083.1	74344993	.	A	G	.	.	MAF_INRAE=3.333;MAF_USDA=14.118
NC_035083.1	74345073	.	C	G	.	.	MAF_INRAE=3.333;MAF_USDA=9.836
NC_035083.1	74345081	.	C	T	.	.	MAF_INRAE=20.253;MAF_USDA=20.0
NC_035083.1	74345104	.	T	C	.	.	MAF_INRAE=18.333
NC_035083.1	74345185	.	C	A	.	.	MAF_USDA=3.529
NC_035083.1	74345216	.	C	T	.	.	MAF_USDA=1.639
NC_035083.1	74345262	.	C	A	.	.	MAF_USDA=2.353
NC_035083.1	74345267	.	G	C	.	.	MAF_USDA=6.557
NC_035083.1	74345293	.	G	A	.	.	MAF_INRAE=8.861;MAF_USDA=22.131
NC_035083.1	74345340	.	C	T	.	.	MAF_USDA=1.639
NC_035083.1	74345350	.	A	C	.	.	MAF_INRAE=19.62;MAF_USDA=17.647
NC_035083.1	74345392	.	C	T	.	.	MAF_USDA=7.647
NC_035083.1	74345403	.	A	T	.	.	MAF_INRAE=20.253;MAF_USDA=17.647
NC_035083.1	74345411	.	A	C	.	.	MAF_USDA=10.417
NC_035083.1	74345441	.	G	A	.	.	MAF_INRAE=8.861;MAF_USDA=22.951
NC_035083.1	74345449	.	T	G	.	.	MAF_INRAE=6.962;MAF_USDA=3.529
NC_035083.1	74345533	.	G	A	.	.	MAF_INRAE=19.62;MAF_USDA=15.882
NC_035083.1	74345643	.	T	G	.	.	MAF_INRAE=8.861;MAF_USDA=22.951
NC_035083.1	74345678	.	C	T	.	.	MAF_INRAE=20.253;MAF_USDA=14.706
NC_035083.1	74345719	.	A	C	.	.	MAF_INRAE=20.253;MAF_USDA=14.706
NC_035083.1	74345727	.	T	G	.	.	MAF_USDA=4.918
NC_035083.1	74345747	.	G	A	.	.	MAF_INRAE=20.253;MAF_USDA=14.706
NC_035083.1	74345775	.	G	C	.	.	MAF_INRAE=10.833;MAF_USDA=7.647
NC_035083.1	74345781	.	T	C	.	.	MAF_INRAE=19.62;MAF_USDA=15.294
NC_035083.1	74345816	.	C	T	.	.	MAF_INRAE=12.025;MAF_USDA=7.059
NC_035083.1	74345817	.	T	G	.	.	MAF_INRAE=7.5;MAF_USDA=7.059
NC_035083.1	74345830	.	C	T	.	.	MAF_INRAE=17.089;MAF_USDA=1.639
NC_035083.1	74345852	.	G	A	.	.	MAF_USDA=4.098
NC_035083.1	74345861	.	G	A	.	.	MAF_INRAE=19.62;MAF_USDA=14.118
NC_035083.1	74345865	.	G	A	.	.	MAF_USDA=3.279
NC_035083.1	74345975	.	T	A	.	.	MAF_USDA=1.639
NC_035083.1	74345982	.	G	A	.	.	MAF_INRAE=20.253;MAF_USDA=2.353
NC_035083.1	74346026	.	C	T	.	.	MAF_INRAE=20.253;MAF_USDA=14.706
NC_035083.1	74346073	.	T	C	.	.	MAF_USDA=3.279
NC_035083.1	74346080	.	C	A	.	.	MAF_USDA=3.529
NC_035083.1	74346165	.	T	G	.	.	MAF_INRAE=4.167;MAF_USDA=15.294
NC_035083.1	74346185	.	G	A	.	.	MAF_USDA=1.639
NC_035083.1	74346186	.	T	G	.	.	MAF_INRAE=20.253;MAF_USDA=14.118
NC_035083.1	74346188	.	G	A	.	.	MAF_USDA=5.882
NC_035083.1	74346201	.	C	T	.	.	MAF_USDA=3.279
NC_035083.1	74346263	.	C	T	.	.	MAF_INRAE=12.025;MAF_USDA=7.059
NC_035083.1	74346323	.	T	A	.	.	MAF_INRAE=6.962;MAF_USDA=4.118
NC_035083.1	74346325	.	G	A	.	.	MAF_INRAE=17.089;MAF_USDA=23.529
NC_035083.1	74346329	.	C	T	.	.	MAF_USDA=2.353
NC_035083.1	74346348	.	G	T	.	.	MAF_INRAE=7.5;MAF_USDA=2.353
NC_035083.1	74346352	.	C	T	.	.	MAF_INRAE=20.253;MAF_USDA=16.471
NC_035083.1	74346407	.	A	T	.	.	MAF_INRAE=6.962;MAF_USDA=4.118
NC_035083.1	74346419	.	G	A	.	.	MAF_USDA=5.738
NC_035083.1	74346427	.	G	A	.	.	MAF_USDA=1.639
NC_035083.1	74346445	.	T	G	.	.	MAF_INRAE=22.785;MAF_USDA=29.412
NC_035083.1	74346447	.	G	T	.	.	MAF_USDA=4.167
NC_035083.1	74346462	.	G	A	.	.	MAF_USDA=1.639
NC_035083.1	74346498	.	G	A	.	.	MAF_INRAE=44.937;MAF_USDA=22.353
NC_035083.1	74346512	.	G	A	.	.	MAF_USDA=8.824
NC_035083.1	74346543	.	A	T	.	.	MAF_USDA=2.353
NC_035083.1	74346565	.	T	C	.	.	MAF_INRAE=11.392;MAF_USDA=7.059
NC_035083.1	74346573	.	G	A	.	.	MAF_INRAE=11.392;MAF_USDA=7.059
NC_035083.1	74346585	.	T	G	.	.	MAF_INRAE=19.62;MAF_USDA=17.059
NC_035083.1	74346652	.	C	A	.	.	MAF_USDA=1.639
NC_035083.1	74346666	.	A	T	.	.	MAF_INRAE=43.038;MAF_USDA=28.824
NC_035083.1	74346732	.	T	G	.	.	MAF_USDA=2.941
NC_035083.1	74346813	.	A	G	.	.	MAF_INRAE=3.333;MAF_USDA=26.471
NC_035083.1	74346832	.	T	C	.	.	MAF_INRAE=44.304;MAF_USDA=22.353
NC_035083.1	74346844	.	A	T	.	.	MAF_INRAE=10.0;MAF_USDA=2.353
NC_035083.1	74346865	.	A	C	.	.	MAF_INRAE=3.333;MAF_USDA=14.754
NC_035083.1	74346888	.	A	C	.	.	MAF_INRAE=8.228;MAF_USDA=3.279
NC_035083.1	74346952	.	A	G	.	.	MAF_INRAE=10.833;MAF_USDA=3.529
NC_035083.1	74347028	.	G	A	.	.	MAF_INRAE=5.063;MAF_USDA=1.639
NC_035083.1	74347081	.	G	A	.	.	MAF_INRAE=10.833;MAF_USDA=7.059
NC_035083.1	74347166	.	A	G	.	.	MAF_INRAE=16.456;MAF_USDA=1.639
NC_035083.1	74347228	.	T	C	.	.	MAF_USDA=3.529
NC_035083.1	74347332	.	T	C	.	.	MAF_INRAE=12.025;MAF_USDA=6.25
NC_035083.1	74347339	.	T	A	.	.	MAF_INRAE=20.886;MAF_USDA=38.69
NC_035083.1	74347386	.	T	A	.	.	MAF_USDA=15.0
NC_035083.1	74347434	.	G	A	.	.	MAF_INRAE=31.579;MAF_USDA=39.286
NC_035083.1	74347459	.	C	A	.	.	MAF_USDA=12.5
NC_035083.1	74347462	.	T	A	.	.	MAF_USDA=12.5
NC_035083.1	74347477	.	G	A	.	.	MAF_USDA=10.417
NC_035083.1	74347516	.	G	A	.	.	MAF_USDA=10.417
NC_035083.1	74347669	.	A	G	.	.	MAF_USDA=16.393
NC_035083.1	74347679	.	A	C	.	.	MAF_INRAE=20.886;MAF_USDA=44.706
NC_035083.1	74347714	.	T	G	.	.	MAF_INRAE=2.5;MAF_USDA=17.213
NC_035083.1	74347833	.	C	T	.	.	MAF_INRAE=5.263;MAF_USDA=8.333
NC_035083.1	74347931	.	C	T	.	.	MAF_USDA=4.706
NC_035083.1	74348105	.	C	A	.	.	MAF_USDA=1.639
NC_035083.1	74348174	.	G	A	.	.	MAF_INRAE=44.937;MAF_USDA=18.235
NC_035083.1	74348250	.	A	G	.	.	MAF_INRAE=45.57;MAF_USDA=18.235
NC_035083.1	74348254	.	A	C	.	.	MAF_INRAE=33.333;MAF_USDA=19.412
NC_035083.1	74348275	.	C	A	.	.	MAF_USDA=8.197
NC_035083.1	74348315	.	T	A	.	.	MAF_INRAE=12.025;MAF_USDA=7.647
NC_035083.1	74348342	.	A	T	.	.	MAF_INRAE=19.62;MAF_USDA=44.118
NC_035083.1	74348387	.	G	T	.	.	MAF_USDA=2.459
NC_035083.1	74348413	.	T	C	.	.	MAF_INRAE=10.833;MAF_USDA=9.412
NC_035083.1	74348423	.	C	T	.	.	MAF_INRAE=44.304;MAF_USDA=25.294
NC_035083.1	74348432	.	A	C	.	.	MAF_USDA=1.639
NC_035083.1	74348473	.	A	C	.	.	MAF_USDA=3.571
NC_035083.1	74348474	.	T	G	.	.	MAF_USDA=1.667
NC_035083.1	74348496	.	C	G	.	.	MAF_USDA=2.459
NC_035083.1	74348515	.	T	C	.	.	MAF_INRAE=10.0
NC_035083.1	74348541	.	A	C	.	.	MAF_USDA=1.639
NC_035083.1	74348564	.	C	T	.	.	MAF_USDA=2.353
NC_035083.1	74348570	.	G	C	.	.	MAF_USDA=5.294
NC_035083.1	74348574	.	G	A	.	.	MAF_USDA=10.0
NC_035083.1	74348588	.	T	G	.	.	MAF_USDA=3.279
NC_035083.1	74348589	.	A	T	.	.	MAF_USDA=4.118
NC_035083.1	74348593	.	C	A	.	.	MAF_USDA=1.639
NC_035083.1	74348630	.	G	A	.	.	MAF_INRAE=3.333;MAF_USDA=31.765
NC_035083.1	74348634	.	C	G	.	.	MAF_INRAE=40.0;MAF_USDA=47.059
NC_035083.1	74348650	.	G	T	.	.	MAF_USDA=3.279
NC_035083.1	74348682	.	A	G	.	.	MAF_INRAE=43.038;MAF_USDA=42.353
NC_035083.1	74348706	.	A	G	.	.	MAF_USDA=5.738
NC_035083.1	74348770	.	T	C	.	.	MAF_INRAE=39.241;MAF_USDA=18.235
NC_035083.1	74348771	.	G	A	.	.	MAF_INRAE=4.167;MAF_USDA=10.656
NC_035083.1	74348796	.	C	T	.	.	MAF_INRAE=43.671;MAF_USDA=32.353
NC_035083.1	74348942	.	G	T	.	.	MAF_USDA=2.459
NC_035083.1	74348946	.	A	C	.	.	MAF_INRAE=36.709;MAF_USDA=46.471
NC_035083.1	74348949	.	T	A	.	.	MAF_USDA=7.377
NC_035083.1	74348952	.	C	A	.	.	MAF_USDA=1.639
NC_035083.1	74348975	.	C	A	.	.	MAF_USDA=7.377
NC_035083.1	74348983	.	G	T	.	.	MAF_INRAE=17.089;MAF_USDA=1.639
NC_035083.1	74349055	.	T	A	.	.	MAF_USDA=4.918
NC_035083.1	74349060	.	C	T	.	.	MAF_INRAE=4.43
NC_035083.1	74349075	.	C	T	.	.	MAF_USDA=5.738
NC_035083.1	74349147	.	T	C	.	.	MAF_INRAE=36.076;MAF_USDA=18.235
NC_035083.1	74349250	.	T	A	.	.	MAF_INRAE=38.608
NC_035083.1	74349252	.	T	A	.	.	MAF_INRAE=43.333
NC_035083.1	74349329	.	A	T	.	.	MAF_USDA=4.098
NC_035083.1	74349542	.	T	A	.	.	MAF_USDA=6.25
NC_035083.1	74349615	.	G	A	.	.	MAF_INRAE=5.263
NC_035083.1	74349670	.	G	A	.	.	MAF_INRAE=21.053
NC_035083.1	74349672	.	C	T	.	.	MAF_USDA=16.667
NC_035083.1	74349718	.	T	A	.	.	MAF_USDA=8.696
NC_035083.1	74349835	.	C	T	.	.	MAF_USDA=32.143
NC_035083.1	74352233	.	C	T	.	.	MAF_USDA=4.819
NC_035083.1	74352287	.	T	A	.	.	MAF_INRAE=31.646;MAF_USDA=32.143
NC_035083.1	74352318	.	C	A	.	.	MAF_INRAE=6.329
NC_035083.1	74352322	.	A	T	.	.	MAF_INRAE=6.667;MAF_USDA=2.459
NC_035083.1	74352397	.	G	A	.	.	MAF_INRAE=16.456;MAF_USDA=4.918
NC_035083.1	74352410	.	A	G	.	.	MAF_INRAE=23.418;MAF_USDA=17.262
NC_035083.1	74352416	.	C	A	.	.	MAF_INRAE=16.456;MAF_USDA=4.918
NC_035083.1	74352423	.	T	A	.	.	MAF_USDA=4.918
NC_035083.1	74352529	.	G	A	.	.	MAF_INRAE=23.418;MAF_USDA=9.524
NC_035083.1	74352613	.	A	G	.	.	MAF_USDA=1.639
NC_035083.1	74352647	.	G	T	.	.	MAF_USDA=3.333
NC_035083.1	74352658	.	T	G	.	.	MAF_INRAE=8.861
NC_035083.1	74352694	.	G	T	.	.	MAF_INRAE=6.962;MAF_USDA=13.69
NC_035083.1	74352760	.	C	T	.	.	MAF_USDA=9.016
NC_035083.1	74352833	.	G	A	.	.	MAF_USDA=11.475
NC_035083.1	74352847	.	C	G	.	.	MAF_USDA=11.475
NC_035083.1	74352862	.	A	G	.	.	MAF_USDA=4.098
NC_035083.1	74352872	.	G	T	.	.	MAF_USDA=1.639
NC_035083.1	74352873	.	C	T	.	.	MAF_USDA=1.639
NC_035083.1	74352935	.	G	T	.	.	MAF_USDA=3.279
NC_035083.1	74353011	.	A	G	.	.	MAF_USDA=15.574
NC_035083.1	74353035	.	C	A	.	.	MAF_INRAE=10.0
NC_035083.1	74353044	.	A	G	.	.	MAF_USDA=5.882
NC_035083.1	74353058	.	A	C	.	.	MAF_INRAE=22.785;MAF_USDA=21.311
NC_035083.1	74353079	.	T	A	.	.	MAF_USDA=14.754
NC_035083.1	74353083	.	T	C	.	.	MAF_USDA=6.471
NC_035083.1	74353089	.	T	G	.	.	MAF_USDA=11.475
NC_035083.1	74353179	.	C	A	.	.	MAF_INRAE=26.667;MAF_USDA=26.471
NC_035083.1	74353182	.	T	G	.	.	MAF_INRAE=26.667;MAF_USDA=11.475
NC_035083.1	74353184	.	T	A	.	.	MAF_INRAE=26.667;MAF_USDA=11.475
NC_035083.1	74353185	.	A	T	.	.	MAF_USDA=3.279
NC_035083.1	74353206	.	G	T	.	.	MAF_INRAE=25.833;MAF_USDA=17.213
NC_035083.1	74353217	.	T	A	.	.	MAF_USDA=7.059
NC_035083.1	74353223	.	T	C	.	.	MAF_INRAE=22.5;MAF_USDA=22.951
NC_035083.1	74353237	.	A	T	.	.	MAF_INRAE=25.0;MAF_USDA=10.417
NC_035083.1	74353247	.	G	A	.	.	MAF_USDA=2.459
NC_035083.1	74353257	.	T	C	.	.	MAF_INRAE=10.0
NC_035083.1	74353268	.	G	A	.	.	MAF_USDA=1.639
NC_035083.1	74353274	.	C	A	.	.	MAF_USDA=2.459
NC_035083.1	74353335	.	G	C	.	.	MAF_USDA=3.529
NC_035083.1	74353367	.	C	T	.	.	MAF_USDA=16.667
NC_035083.1	74353389	.	G	C	.	.	MAF_USDA=3.333
NC_035083.1	74353629	.	C	T	.	.	MAF_INRAE=5.263
NC_035083.1	74354577	.	T	C	.	.	MAF_USDA=2.083
NC_035083.1	74354666	.	G	T	.	.	MAF_USDA=14.583
NC_035083.1	74354679	.	C	T	.	.	MAF_USDA=5.882
NC_035083.1	74354760	.	C	T	.	.	MAF_INRAE=26.316;MAF_USDA=25.0
NC_035083.1	74354775	.	T	C	.	.	MAF_INRAE=10.526
NC_035083.1	74354867	.	T	G	.	.	MAF_USDA=3.333
NC_035083.1	74354903	.	C	G	.	.	MAF_USDA=13.333
NC_035083.1	74354960	.	G	A	.	.	MAF_INRAE=7.5
NC_035083.1	74354985	.	G	C	.	.	MAF_USDA=6.25
NC_035083.1	74355038	.	T	A	.	.	MAF_USDA=2.459
NC_035083.1	74355060	.	C	A	.	.	MAF_USDA=4.098
NC_035083.1	74355078	.	A	G	.	.	MAF_USDA=4.167
NC_035083.1	74355115	.	C	T	.	.	MAF_USDA=3.279
NC_035083.1	74355159	.	C	T	.	.	MAF_USDA=35.882
NC_035083.1	74355171	.	C	A	.	.	MAF_USDA=3.279
NC_035083.1	74355295	.	A	G	.	.	MAF_INRAE=22.785;MAF_USDA=5.738
NC_035083.1	74355383	.	G	C	.	.	MAF_INRAE=26.667
NC_035083.1	74355400	.	T	A	.	.	MAF_USDA=2.459
NC_035083.1	74355404	.	G	T	.	.	MAF_USDA=1.639
NC_035083.1	74355414	.	C	A	.	.	MAF_USDA=1.639
NC_035083.1	74355518	.	A	G	.	.	MAF_USDA=18.033
NC_035083.1	74355529	.	C	A	.	.	MAF_INRAE=37.342;MAF_USDA=27.647
NC_035083.1	74355542	.	T	C	.	.	MAF_USDA=1.639
NC_035083.1	74355615	.	A	G	.	.	MAF_USDA=2.459
NC_035083.1	74355650	.	G	A	.	.	MAF_INRAE=14.557;MAF_USDA=33.529
NC_035083.1	74355708	.	C	T	.	.	MAF_USDA=10.588
NC_035083.1	74355713	.	A	T	.	.	MAF_USDA=11.176
NC_035083.1	74355804	.	G	A	.	.	MAF_USDA=2.353
NC_035083.1	74355850	.	C	A	.	.	MAF_USDA=12.353
NC_035083.1	74355954	.	A	G	.	.	MAF_INRAE=14.557;MAF_USDA=32.353
NC_035083.1	74356001	.	G	T	.	.	MAF_USDA=2.459
NC_035083.1	74356013	.	T	A	.	.	MAF_USDA=5.294
NC_035083.1	74356032	.	C	T	.	.	MAF_USDA=5.294
NC_035083.1	74356036	.	G	A	.	.	MAF_USDA=1.639
NC_035083.1	74356085	.	G	A	.	.	MAF_USDA=1.667
NC_035083.1	74356153	.	C	T	.	.	MAF_INRAE=14.557;MAF_USDA=43.443
NC_035083.1	74356189	.	C	T	.	.	MAF_INRAE=37.975;MAF_USDA=18.235
NC_035083.1	74356198	.	G	A	.	.	MAF_INRAE=14.557;MAF_USDA=33.529
NC_035083.1	74356227	.	C	T	.	.	MAF_INRAE=11.667;MAF_USDA=38.824
NC_035083.1	74356232	.	A	T	.	.	MAF_USDA=12.353
NC_035083.1	74356279	.	C	A	.	.	MAF_USDA=4.118
NC_035083.1	74356283	.	C	A	.	.	MAF_USDA=4.118
NC_035083.1	74356339	.	A	C	.	.	MAF_USDA=4.762
NC_035083.1	74356344	.	G	A	.	.	MAF_USDA=2.5
NC_035083.1	74357476	.	T	C	.	.	MAF_USDA=6.818
NC_035083.1	74357665	.	T	A	.	.	MAF_USDA=5.833
NC_035083.1	74357667	.	C	T	.	.	MAF_USDA=5.833
NC_035083.1	74357675	.	A	C	.	.	MAF_INRAE=13.924;MAF_USDA=22.619
NC_035083.1	74357700	.	T	A	.	.	MAF_USDA=5.833
NC_035083.1	74357705	.	G	A	.	.	MAF_USDA=5.833
NC_035083.1	74357732	.	T	A	.	.	MAF_USDA=3.571
NC_035083.1	74357741	.	A	G	.	.	MAF_USDA=6.667
NC_035083.1	74357749	.	T	G	.	.	MAF_USDA=1.667
NC_035083.1	74357794	.	T	C	.	.	MAF_USDA=1.667
NC_035083.1	74357796	.	G	A	.	.	MAF_USDA=3.279
NC_035083.1	74357811	.	C	T	.	.	MAF_USDA=12.295
NC_035083.1	74357846	.	A	G	.	.	MAF_USDA=5.738
NC_035083.1	74357859	.	C	G	.	.	MAF_INRAE=6.962;MAF_USDA=5.882
NC_035083.1	74357873	.	C	A	.	.	MAF_USDA=5.738
NC_035083.1	74357874	.	T	G	.	.	MAF_USDA=5.738
NC_035083.1	74357976	.	A	T	.	.	MAF_INRAE=15.19;MAF_USDA=21.176
NC_035083.1	74357993	.	T	C	.	.	MAF_USDA=2.459
NC_035083.1	74358010	.	C	A	.	.	MAF_USDA=5.738
NC_035083.1	74358026	.	C	A	.	.	MAF_USDA=5.738
NC_035083.1	74358059	.	T	G	.	.	MAF_USDA=5.738
NC_035083.1	74358096	.	A	G	.	.	MAF_USDA=6.557
NC_035083.1	74358097	.	G	T	.	.	MAF_INRAE=17.089;MAF_USDA=11.475
NC_035083.1	74358098	.	A	T	.	.	MAF_USDA=4.098
NC_035083.1	74358127	.	A	G	.	.	MAF_USDA=1.639
NC_035083.1	74358142	.	C	T	.	.	MAF_USDA=2.459
NC_035083.1	74358157	.	C	A	.	.	MAF_USDA=2.459
NC_035083.1	74358170	.	G	T	.	.	MAF_INRAE=20.253;MAF_USDA=31.176
NC_035083.1	74358171	.	G	A	.	.	MAF_USDA=1.639
NC_035083.1	74358176	.	A	C	.	.	MAF_INRAE=5.696;MAF_USDA=41.765
NC_035083.1	74358188	.	T	C	.	.	MAF_INRAE=25.949
NC_035083.1	74358202	.	A	G	.	.	MAF_INRAE=47.468;MAF_USDA=25.294
NC_035083.1	74358203	.	G	C	.	.	MAF_INRAE=28.333;MAF_USDA=26.471
NC_035083.1	74358226	.	A	G	.	.	MAF_USDA=4.918
NC_035083.1	74358230	.	T	C	.	.	MAF_USDA=2.459
NC_035083.1	74358253	.	T	G	.	.	MAF_INRAE=20.253;MAF_USDA=4.167
NC_035083.1	74358268	.	A	C	.	.	MAF_INRAE=22.785;MAF_USDA=5.738
NC_035083.1	74358329	.	C	A	.	.	MAF_USDA=4.918
NC_035083.1	74358333	.	T	G	.	.	MAF_INRAE=6.962;MAF_USDA=5.294
NC_035083.1	74358337	.	T	A	.	.	MAF_INRAE=15.19;MAF_USDA=17.059
NC_035083.1	74358342	.	T	C	.	.	MAF_USDA=4.098
NC_035083.1	74358359	.	A	T	.	.	MAF_USDA=4.918
NC_035083.1	74358365	.	T	A	.	.	MAF_INRAE=6.962;MAF_USDA=4.118
NC_035083.1	74358370	.	T	A	.	.	MAF_INRAE=6.962;MAF_USDA=4.118
NC_035083.1	74358400	.	C	T	.	.	MAF_USDA=4.918
NC_035083.1	74358416	.	C	A	.	.	MAF_INRAE=5.696;MAF_USDA=1.639
NC_035083.1	74358427	.	A	G	.	.	MAF_USDA=4.918
NC_035083.1	74358436	.	A	G	.	.	MAF_USDA=7.377
NC_035083.1	74358500	.	C	A	.	.	MAF_USDA=2.459
NC_035083.1	74358554	.	T	G	.	.	MAF_USDA=2.083
NC_035083.1	74358594	.	C	T	.	.	MAF_USDA=2.381
NC_035083.1	74358640	.	C	A	.	.	MAF_INRAE=14.557;MAF_USDA=20.833
NC_035083.1	74358654	.	A	T	.	.	MAF_USDA=2.41
NC_035083.1	74358656	.	C	G	.	.	MAF_USDA=2.439
NC_035083.1	74358709	.	A	T	.	.	MAF_USDA=4.167
NC_035083.1	74358722	.	T	A	.	.	MAF_INRAE=14.557;MAF_USDA=6.25
NC_035083.1	74358876	.	A	C	.	.	MAF_USDA=8.333
NC_035083.1	74358907	.	C	G	.	.	MAF_USDA=1.695
NC_035083.1	74358912	.	A	C	.	.	MAF_USDA=3.333
NC_035083.1	74358962	.	G	A	.	.	MAF_INRAE=26.316;MAF_USDA=2.459
NC_035083.1	74358966	.	C	A	.	.	MAF_USDA=3.529
NC_035083.1	74358982	.	T	C	.	.	MAF_USDA=4.098
NC_035083.1	74359051	.	G	A	.	.	MAF_INRAE=13.924;MAF_USDA=35.294
NC_035083.1	74359092	.	C	A	.	.	MAF_INRAE=14.557;MAF_USDA=37.059
NC_035083.1	74359099	.	C	T	.	.	MAF_INRAE=14.557;MAF_USDA=37.647
NC_035083.1	74359130	.	G	A	.	.	MAF_INRAE=14.557;MAF_USDA=35.882
NC_035083.1	74359204	.	A	T	.	.	MAF_INRAE=14.557;MAF_USDA=44.118
NC_035083.1	74359261	.	C	T	.	.	MAF_INRAE=11.392
NC_035083.1	74359297	.	C	T	.	.	MAF_USDA=8.333
NC_035083.1	74359298	.	G	A	.	.	MAF_USDA=3.279
NC_035083.1	74359330	.	G	T	.	.	MAF_USDA=1.639
NC_035083.1	74359387	.	A	T	.	.	MAF_USDA=3.279
NC_035083.1	74359389	.	A	T	.	.	MAF_USDA=4.098
NC_035083.1	74359393	.	T	G	.	.	MAF_INRAE=15.19;MAF_USDA=42.353
NC_035083.1	74359395	.	G	A	.	.	MAF_INRAE=9.494;MAF_USDA=14.118
NC_035083.1	74359406	.	C	T	.	.	MAF_USDA=2.353
NC_035083.1	74359420	.	C	T	.	.	MAF_USDA=10.417
NC_035083.1	74359476	.	C	T	.	.	MAF_USDA=4.098
NC_035083.1	74359492	.	A	G	.	.	MAF_USDA=2.941
NC_035083.1	74359500	.	A	C	.	.	MAF_USDA=2.353
NC_035083.1	74359504	.	C	A	.	.	MAF_INRAE=14.557;MAF_USDA=34.706
NC_035083.1	74359542	.	T	G	.	.	MAF_INRAE=10.833;MAF_USDA=35.417
NC_035083.1	74359561	.	G	A	.	.	MAF_USDA=3.279
NC_035083.1	74359592	.	T	G	.	.	MAF_INRAE=10.0
NC_035083.1	74359595	.	T	A	.	.	MAF_INRAE=5.063;MAF_USDA=1.639
NC_035083.1	74359606	.	C	A	.	.	MAF_USDA=3.279
NC_035083.1	74359664	.	C	A	.	.	MAF_USDA=1.639
NC_035083.1	74359686	.	T	C	.	.	MAF_USDA=1.639
NC_035083.1	74359712	.	G	A	.	.	MAF_INRAE=14.557;MAF_USDA=35.714
NC_035083.1	74359723	.	A	G	.	.	MAF_INRAE=14.557;MAF_USDA=35.294
NC_035083.1	74359752	.	A	T	.	.	MAF_INRAE=14.557;MAF_USDA=34.706
NC_035083.1	74359753	.	C	T	.	.	MAF_INRAE=10.833;MAF_USDA=34.706
NC_035083.1	74359774	.	C	A	.	.	MAF_USDA=10.417
NC_035083.1	74359775	.	C	A	.	.	MAF_INRAE=26.316;MAF_USDA=34.706
NC_035083.1	74359793	.	C	T	.	.	MAF_INRAE=26.316;MAF_USDA=34.706
NC_035083.1	74359810	.	G	A	.	.	MAF_USDA=9.836
NC_035083.1	74359828	.	T	C	.	.	MAF_USDA=8.197
NC_035083.1	74359861	.	A	T	.	.	MAF_INRAE=14.557;MAF_USDA=34.706
NC_035083.1	74359865	.	C	T	.	.	MAF_INRAE=10.833;MAF_USDA=34.706
NC_035083.1	74359888	.	A	T	.	.	MAF_INRAE=14.557;MAF_USDA=34.706
NC_035083.1	74359898	.	A	C	.	.	MAF_USDA=3.279
NC_035083.1	74359942	.	C	G	.	.	MAF_USDA=3.529
NC_035083.1	74359971	.	G	T	.	.	MAF_USDA=18.75
NC_035083.1	74359998	.	G	A	.	.	MAF_INRAE=15.833
NC_035083.1	74360007	.	G	A	.	.	MAF_INRAE=10.833
NC_035083.1	74360009	.	A	T	.	.	MAF_INRAE=10.833
NC_035083.1	74360053	.	A	G	.	.	MAF_INRAE=14.557;MAF_USDA=36.471
NC_035083.1	74360086	.	G	A	.	.	MAF_USDA=2.381
NC_035083.1	74360129	.	C	T	.	.	MAF_INRAE=14.557;MAF_USDA=35.833
NC_035083.1	74360157	.	T	C	.	.	MAF_INRAE=14.557;MAF_USDA=33.929
NC_035083.1	74360170	.	A	G	.	.	MAF_USDA=2.976
NC_035083.1	74360177	.	C	T	.	.	MAF_INRAE=9.494;MAF_USDA=14.286
NC_035083.1	74360204	.	A	G	.	.	MAF_INRAE=14.557;MAF_USDA=33.929
NC_035083.1	74360226	.	A	G	.	.	MAF_USDA=2.5
NC_035083.1	74360235	.	C	T	.	.	MAF_INRAE=14.557;MAF_USDA=35.119
NC_035083.1	74360247	.	C	G	.	.	MAF_INRAE=9.494
NC_035083.1	74360266	.	A	C	.	.	MAF_INRAE=14.557;MAF_USDA=35.119
NC_035083.1	74360302	.	A	T	.	.	MAF_USDA=37.059
NC_035083.1	74360303	.	T	A	.	.	MAF_USDA=37.059
NC_035083.1	74360313	.	T	C	.	.	MAF_USDA=3.279
NC_035083.1	74360318	.	A	G	.	.	MAF_USDA=2.353
NC_035083.1	74360321	.	A	C	.	.	MAF_USDA=1.639
NC_035083.1	74360324	.	T	G	.	.	MAF_INRAE=15.19;MAF_USDA=44.118
NC_035083.1	74360325	.	G	T	.	.	MAF_INRAE=11.667;MAF_USDA=37.059
NC_035083.1	74360327	.	A	G	.	.	MAF_USDA=3.279
NC_035083.1	74360421	.	G	T	.	.	MAF_USDA=11.765
NC_035083.1	74360433	.	C	T	.	.	MAF_USDA=4.918
NC_035083.1	74360435	.	C	T	.	.	MAF_USDA=4.918
NC_035083.1	74360441	.	T	G	.	.	MAF_INRAE=14.557;MAF_USDA=35.294
NC_035083.1	74360443	.	G	C	.	.	MAF_INRAE=10.833;MAF_USDA=35.294
NC_035083.1	74360446	.	G	A	.	.	MAF_USDA=4.167
NC_035083.1	74360462	.	A	G	.	.	MAF_USDA=4.918
NC_035083.1	74360494	.	A	C	.	.	MAF_USDA=5.738
NC_035083.1	74360507	.	C	T	.	.	MAF_INRAE=14.557;MAF_USDA=35.294
NC_035083.1	74360518	.	C	A	.	.	MAF_INRAE=14.557;MAF_USDA=34.706
NC_035083.1	74360524	.	T	C	.	.	MAF_INRAE=14.557;MAF_USDA=35.294
NC_035083.1	74360540	.	C	A	.	.	MAF_INRAE=14.557;MAF_USDA=23.529
NC_035083.1	74360589	.	A	G	.	.	MAF_USDA=9.016
NC_035083.1	74360595	.	A	T	.	.	MAF_USDA=3.279
NC_035083.1	74360617	.	C	A	.	.	MAF_INRAE=15.19;MAF_USDA=36.905
NC_035083.1	74360658	.	A	T	.	.	MAF_INRAE=15.823;MAF_USDA=36.471
NC_035083.1	74360715	.	C	T	.	.	MAF_USDA=4.167
NC_035083.1	74360788	.	C	T	.	.	MAF_INRAE=26.316
NC_035083.1	74360895	.	C	T	.	.	MAF_INRAE=14.557;MAF_USDA=39.286
NC_035083.1	74360904	.	G	T	.	.	MAF_INRAE=14.557;MAF_USDA=39.286
NC_035083.1	74360905	.	G	T	.	.	MAF_INRAE=10.833;MAF_USDA=39.881
NC_035083.1	74360965	.	A	C	.	.	MAF_USDA=3.333
NC_035083.1	74360968	.	G	T	.	.	MAF_USDA=6.667
NC_035083.1	74360995	.	G	A	.	.	MAF_USDA=2.976
NC_035083.1	74361139	.	C	G	.	.	MAF_INRAE=10.833
NC_035083.1	74361144	.	A	G	.	.	MAF_INRAE=14.557;MAF_USDA=25.0
NC_035083.1	74361148	.	G	T	.	.	MAF_USDA=1.639
NC_035083.1	74361202	.	T	G	.	.	MAF_USDA=2.459
NC_035083.1	74361221	.	G	A	.	.	MAF_INRAE=14.557;MAF_USDA=22.941
NC_035083.1	74361223	.	T	A	.	.	MAF_INRAE=10.833;MAF_USDA=22.941
NC_035083.1	74361261	.	T	C	.	.	MAF_INRAE=14.557;MAF_USDA=40.0
NC_035083.1	74361275	.	A	G	.	.	MAF_USDA=3.279
NC_035083.1	74361322	.	C	T	.	.	MAF_USDA=5.738
NC_035083.1	74361340	.	A	G	.	.	MAF_USDA=3.279
NC_035083.1	74361354	.	A	T	.	.	MAF_USDA=5.738
NC_035083.1	74361370	.	G	A	.	.	MAF_USDA=18.75
NC_035083.1	74361382	.	G	A	.	.	MAF_INRAE=20.253;MAF_USDA=2.941
NC_035083.1	74361388	.	A	T	.	.	MAF_INRAE=14.557;MAF_USDA=21.176
NC_035083.1	74361389	.	A	G	.	.	MAF_USDA=11.765
NC_035083.1	74361424	.	G	T	.	.	MAF_USDA=2.459
NC_035083.1	74361427	.	C	A	.	.	MAF_USDA=3.279
NC_035083.1	74361479	.	G	A	.	.	MAF_INRAE=14.557;MAF_USDA=41.765
NC_035083.1	74361503	.	G	T	.	.	MAF_INRAE=13.924;MAF_USDA=37.647
NC_035083.1	74361526	.	G	A	.	.	MAF_USDA=2.941
NC_035083.1	74361538	.	T	A	.	.	MAF_INRAE=14.557;MAF_USDA=26.471
NC_035083.1	74361543	.	A	C	.	.	MAF_INRAE=26.582;MAF_USDA=43.529
NC_035083.1	74361544	.	T	A	.	.	MAF_INRAE=10.833;MAF_USDA=26.471
NC_035083.1	74361601	.	T	A	.	.	MAF_INRAE=14.557;MAF_USDA=30.0
NC_035083.1	74361616	.	A	G	.	.	MAF_USDA=4.118
NC_035083.1	74361624	.	A	G	.	.	MAF_USDA=4.118
NC_035083.1	74361625	.	A	T	.	.	MAF_USDA=4.118
NC_035083.1	74361626	.	T	C	.	.	MAF_USDA=4.118
NC_035083.1	74361647	.	A	C	.	.	MAF_USDA=4.118
NC_035083.1	74361731	.	G	A	.	.	MAF_USDA=3.279
NC_035083.1	74361758	.	T	A	.	.	MAF_INRAE=14.557;MAF_USDA=25.294
NC_035083.1	74361770	.	A	C	.	.	MAF_INRAE=14.557;MAF_USDA=22.353
NC_035083.1	74361784	.	G	T	.	.	MAF_USDA=1.639
NC_035083.1	74361792	.	G	C	.	.	MAF_USDA=4.918
NC_035083.1	74361802	.	A	T	.	.	MAF_USDA=14.706
NC_035083.1	74361870	.	C	A	.	.	MAF_USDA=3.279
NC_035083.1	74361890	.	T	C	.	.	MAF_USDA=4.918
NC_035083.1	74361929	.	C	A	.	.	MAF_USDA=5.833
NC_035083.1	74361933	.	G	C	.	.	MAF_USDA=5.833
NC_035083.1	74361958	.	C	T	.	.	MAF_USDA=5.738
NC_035083.1	74361979	.	C	T	.	.	MAF_USDA=4.098
NC_035083.1	74362000	.	T	C	.	.	MAF_USDA=4.098
NC_035083.1	74362068	.	C	T	.	.	MAF_USDA=2.083
NC_035083.1	74362069	.	G	A	.	.	MAF_USDA=3.529
NC_035083.1	74362071	.	G	A	.	.	MAF_USDA=2.459
NC_035083.1	74362103	.	G	A	.	.	MAF_INRAE=14.557;MAF_USDA=39.412
NC_035083.1	74362122	.	G	A	.	.	MAF_USDA=1.639
NC_035083.1	74362151	.	A	G	.	.	MAF_USDA=9.836
NC_035083.1	74362218	.	C	A	.	.	MAF_USDA=1.639
NC_035083.1	74362220	.	A	G	.	.	MAF_USDA=3.279
NC_035083.1	74362225	.	T	C	.	.	MAF_INRAE=9.494;MAF_USDA=14.118
NC_035083.1	74362266	.	G	C	.	.	MAF_INRAE=14.167;MAF_USDA=12.353
NC_035083.1	74362332	.	C	T	.	.	MAF_INRAE=13.924;MAF_USDA=48.235
NC_035083.1	74362389	.	C	G	.	.	MAF_USDA=3.279
NC_035083.1	74362430	.	G	C	.	.	MAF_USDA=2.353
NC_035083.1	74362487	.	C	T	.	.	MAF_USDA=4.706
NC_035083.1	74362541	.	G	T	.	.	MAF_USDA=7.377
NC_035083.1	74362596	.	C	T	.	.	MAF_INRAE=10.0
NC_035083.1	74362620	.	C	T	.	.	MAF_USDA=6.557
NC_035083.1	74362641	.	A	G	.	.	MAF_USDA=14.118
NC_035083.1	74362680	.	C	T	.	.	MAF_INRAE=14.557;MAF_USDA=49.412
NC_035083.1	74362726	.	T	A	.	.	MAF_USDA=1.639
NC_035083.1	74362731	.	C	T	.	.	MAF_USDA=2.353
NC_035083.1	74362761	.	C	A	.	.	MAF_USDA=2.459
NC_035083.1	74362772	.	G	A	.	.	MAF_USDA=5.738
NC_035083.1	74362789	.	C	A	.	.	MAF_USDA=2.459
NC_035083.1	74362844	.	G	C	.	.	MAF_USDA=3.279
NC_035083.1	74362874	.	C	T	.	.	MAF_USDA=11.765
NC_035083.1	74362950	.	G	A	.	.	MAF_USDA=7.5
NC_035083.1	74362970	.	A	C	.	.	MAF_INRAE=9.494;MAF_USDA=14.118
NC_035083.1	74363037	.	A	C	.	.	MAF_USDA=8.333
NC_035083.1	74363039	.	G	C	.	.	MAF_USDA=6.25
NC_035083.1	74363063	.	A	T	.	.	MAF_USDA=3.279
NC_035083.1	74363132	.	C	A	.	.	MAF_USDA=3.333
NC_035083.1	74363267	.	C	T	.	.	MAF_USDA=1.639
NC_035083.1	74363281	.	A	G	.	.	MAF_INRAE=26.582;MAF_USDA=49.412
NC_035083.1	74363292	.	T	C	.	.	MAF_INRAE=14.557;MAF_USDA=24.118
NC_035083.1	74363294	.	T	C	.	.	MAF_USDA=1.639
NC_035083.1	74363299	.	C	T	.	.	MAF_USDA=1.639
NC_035083.1	74363405	.	C	T	.	.	MAF_USDA=1.639
NC_035083.1	74363443	.	C	T	.	.	MAF_USDA=1.639
NC_035083.1	74363512	.	C	T	.	.	MAF_INRAE=5.063;MAF_USDA=3.279
NC_035083.1	74363526	.	G	A	.	.	MAF_INRAE=8.228;MAF_USDA=4.918
NC_035083.1	74363582	.	G	A	.	.	MAF_USDA=4.918
NC_035083.1	74363586	.	C	T	.	.	MAF_INRAE=12.658;MAF_USDA=5.738
NC_035083.1	74363601	.	T	C	.	.	MAF_USDA=3.279
NC_035083.1	74363610	.	G	T	.	.	MAF_INRAE=12.658
NC_035083.1	74363628	.	T	G	.	.	MAF_INRAE=9.494
NC_035083.1	74363636	.	T	G	.	.	MAF_USDA=11.765
NC_035083.1	74363653	.	T	G	.	.	MAF_INRAE=27.215;MAF_USDA=29.167
NC_035083.1	74363707	.	C	G	.	.	MAF_USDA=3.279
NC_035083.1	74363746	.	C	T	.	.	MAF_USDA=2.083
NC_035083.1	74363807	.	C	T	.	.	MAF_USDA=2.459
NC_035083.1	74363848	.	C	A	.	.	MAF_USDA=11.765
NC_035083.1	74363880	.	A	T	.	.	MAF_INRAE=12.658
NC_035083.1	74363881	.	C	G	.	.	MAF_INRAE=5.063;MAF_USDA=4.098
NC_035083.1	74363906	.	A	C	.	.	MAF_USDA=1.639
NC_035083.1	74363926	.	A	T	.	.	MAF_USDA=1.639
NC_035083.1	74363948	.	A	T	.	.	MAF_USDA=1.639
NC_035083.1	74363973	.	C	T	.	.	MAF_USDA=2.459
NC_035083.1	74364019	.	T	G	.	.	MAF_USDA=1.639
NC_035083.1	74364032	.	C	A	.	.	MAF_USDA=4.167
NC_035083.1	74364040	.	A	G	.	.	MAF_USDA=1.667
NC_035083.1	74364075	.	G	T	.	.	MAF_USDA=6.25
NC_035083.1	74364893	.	G	C	.	.	MAF_USDA=7.5
NC_035083.1	74364924	.	A	G	.	.	MAF_USDA=1.639
NC_035083.1	74364951	.	G	C	.	.	MAF_USDA=3.279
NC_035083.1	74365090	.	G	A	.	.	MAF_INRAE=5.263;MAF_USDA=4.098
NC_035083.1	74365129	.	A	G	.	.	MAF_USDA=3.279
NC_035083.1	74365162	.	C	A	.	.	MAF_INRAE=13.291
NC_035083.1	74365181	.	G	A	.	.	MAF_INRAE=27.215;MAF_USDA=48.824
NC_035083.1	74365194	.	T	C	.	.	MAF_USDA=5.738
NC_035083.1	74365195	.	G	A	.	.	MAF_USDA=5.738
NC_035083.1	74365236	.	C	T	.	.	MAF_INRAE=8.861;MAF_USDA=2.459
NC_035083.1	74365252	.	A	C	.	.	MAF_INRAE=12.658
NC_035083.1	74365257	.	G	C	.	.	MAF_USDA=5.882
NC_035083.1	74365281	.	T	A	.	.	MAF_INRAE=14.557;MAF_USDA=24.405
NC_035083.1	74365350	.	T	G	.	.	MAF_INRAE=27.848;MAF_USDA=33.529
NC_035083.1	74365372	.	C	T	.	.	MAF_USDA=1.639
NC_035083.1	74365381	.	C	T	.	.	MAF_USDA=1.639
NC_035083.1	74365386	.	A	C	.	.	MAF_INRAE=27.848;MAF_USDA=35.294
NC_035083.1	74365484	.	G	T	.	.	MAF_INRAE=10.0
NC_035083.1	74365530	.	T	G	.	.	MAF_USDA=5.738
NC_035083.1	74365608	.	A	G	.	.	MAF_INRAE=18.987;MAF_USDA=34.118
NC_035083.1	74365663	.	C	A	.	.	MAF_USDA=1.639
NC_035083.1	74365667	.	G	A	.	.	MAF_USDA=2.083
NC_035083.1	74365683	.	C	A	.	.	MAF_USDA=7.377
NC_035083.1	74365703	.	T	G	.	.	MAF_USDA=10.0
NC_035083.1	74365709	.	C	T	.	.	MAF_INRAE=5.063;MAF_USDA=2.459
NC_035083.1	74365712	.	T	C	.	.	MAF_INRAE=5.0;MAF_USDA=1.639
NC_035083.1	74365746	.	C	T	.	.	MAF_USDA=4.118
NC_035083.1	74365747	.	G	A	.	.	MAF_INRAE=6.962;MAF_USDA=5.294
NC_035083.1	74365840	.	C	A	.	.	MAF_USDA=2.459
NC_035083.1	74365843	.	G	T	.	.	MAF_USDA=2.459
NC_035083.1	74365871	.	C	T	.	.	MAF_INRAE=12.025
NC_035083.1	74365876	.	A	T	.	.	MAF_INRAE=12.025
NC_035083.1	74365918	.	G	A	.	.	MAF_INRAE=15.823;MAF_USDA=48.824
NC_035083.1	74365969	.	C	A	.	.	MAF_USDA=3.529
NC_035083.1	74366018	.	G	A	.	.	MAF_INRAE=8.333;MAF_USDA=21.765
NC_035083.1	74366021	.	G	A	.	.	MAF_INRAE=8.333;MAF_USDA=21.765
NC_035083.1	74366025	.	A	G	.	.	MAF_INRAE=8.333;MAF_USDA=28.824
NC_035083.1	74366050	.	A	G	.	.	MAF_INRAE=8.333;MAF_USDA=30.0
NC_035083.1	74366084	.	G	A	.	.	MAF_INRAE=8.333;MAF_USDA=2.941
NC_035083.1	74366159	.	G	A	.	.	MAF_INRAE=7.5;MAF_USDA=25.882
NC_035083.1	74366184	.	C	T	.	.	MAF_USDA=5.294
NC_035083.1	74366185	.	A	C	.	.	MAF_USDA=4.118
NC_035083.1	74366213	.	C	T	.	.	MAF_USDA=21.176
NC_035083.1	74366297	.	C	T	.	.	MAF_INRAE=8.333;MAF_USDA=2.941
NC_035083.1	74366306	.	G	A	.	.	MAF_INRAE=8.333;MAF_USDA=6.25
NC_035083.1	74366334	.	A	T	.	.	MAF_INRAE=8.333;MAF_USDA=28.313
NC_035083.1	74366365	.	C	T	.	.	MAF_USDA=2.353
NC_035083.1	74366402	.	C	T	.	.	MAF_USDA=2.459
NC_035083.1	74366437	.	T	G	.	.	MAF_USDA=4.918
NC_035083.1	74366438	.	G	T	.	.	MAF_INRAE=31.646;MAF_USDA=21.176
NC_035083.1	74366474	.	T	C	.	.	MAF_USDA=6.557
NC_035083.1	74366492	.	G	C	.	.	MAF_USDA=1.639
NC_035083.1	74366497	.	C	T	.	.	MAF_USDA=3.279
NC_035083.1	74366499	.	A	T	.	.	MAF_USDA=6.557
NC_035083.1	74366562	.	A	T	.	.	MAF_INRAE=15.823;MAF_USDA=38.235
NC_035083.1	74366572	.	C	T	.	.	MAF_INRAE=15.823;MAF_USDA=40.588
NC_035083.1	74366579	.	T	G	.	.	MAF_USDA=1.639
NC_035083.1	74366584	.	G	T	.	.	MAF_USDA=1.639
NC_035083.1	74366613	.	A	G	.	.	MAF_USDA=4.918
NC_035083.1	74366623	.	C	T	.	.	MAF_USDA=1.639
NC_035083.1	74366670	.	C	A	.	.	MAF_INRAE=8.333;MAF_USDA=2.941
NC_035083.1	74366726	.	T	A	.	.	MAF_USDA=5.738
NC_035083.1	74366727	.	A	T	.	.	MAF_USDA=23.529
NC_035083.1	74366730	.	A	C	.	.	MAF_USDA=2.353
NC_035083.1	74366738	.	A	G	.	.	MAF_USDA=2.459
NC_035083.1	74366745	.	C	A	.	.	MAF_INRAE=9.494;MAF_USDA=14.706
NC_035083.1	74366746	.	G	A	.	.	MAF_INRAE=5.833
NC_035083.1	74366758	.	G	A	.	.	MAF_USDA=25.882
NC_035083.1	74366791	.	T	A	.	.	MAF_USDA=22.353
NC_035083.1	74366830	.	A	C	.	.	MAF_INRAE=13.291;MAF_USDA=2.459
NC_035083.1	74366853	.	G	T	.	.	MAF_INRAE=9.494;MAF_USDA=28.824
NC_035083.1	74366856	.	C	G	.	.	MAF_USDA=1.639
NC_035083.1	74366871	.	G	C	.	.	MAF_USDA=4.098
NC_035083.1	74366880	.	C	T	.	.	MAF_USDA=3.279
NC_035083.1	74367017	.	A	T	.	.	MAF_INRAE=8.333;MAF_USDA=5.882
NC_035083.1	74367020	.	C	T	.	.	MAF_USDA=16.471
NC_035083.1	74367039	.	G	C	.	.	MAF_USDA=3.279
NC_035083.1	74367047	.	T	C	.	.	MAF_USDA=7.738
NC_035083.1	74367137	.	G	A	.	.	MAF_USDA=2.459
NC_035083.1	74367183	.	A	G	.	.	MAF_USDA=1.639
NC_035083.1	74367184	.	G	A	.	.	MAF_USDA=4.098
NC_035083.1	74367189	.	C	A	.	.	MAF_USDA=11.176
NC_035083.1	74367197	.	C	G	.	.	MAF_USDA=10.417
NC_035083.1	74367241	.	C	G	.	.	MAF_USDA=1.639
NC_035083.1	74367264	.	C	T	.	.	MAF_INRAE=31.013;MAF_USDA=24.706
NC_035083.1	74367267	.	T	A	.	.	MAF_USDA=4.918
NC_035083.1	74367277	.	A	T	.	.	MAF_USDA=10.588
NC_035083.1	74367286	.	T	C	.	.	MAF_USDA=4.918
NC_035083.1	74367293	.	C	T	.	.	MAF_INRAE=26.582;MAF_USDA=32.941
NC_035083.1	74367345	.	C	G	.	.	MAF_USDA=6.25
NC_035083.1	74367391	.	A	C	.	.	MAF_USDA=23.529
NC_035083.1	74367403	.	A	G	.	.	MAF_USDA=1.639
NC_035083.1	74367406	.	CTA	CTG	.	.	MAF_USDA=33.333
NC_035083.1	74367432	.	A	C	.	.	MAF_USDA=7.647
NC_035083.1	74367444	.	T	C	.	.	MAF_USDA=4.098
NC_035083.1	74367471	.	T	A	.	.	MAF_INRAE=8.861;MAF_USDA=4.918
NC_035083.1	74367483	.	A	G	.	.	MAF_USDA=4.918
NC_035083.1	74367600	.	G	A	.	.	MAF_INRAE=8.333;MAF_USDA=4.118
NC_035083.1	74367627	.	G	A	.	.	MAF_USDA=9.016
NC_035083.1	74367683	.	G	A	.	.	MAF_USDA=2.459
NC_035083.1	74367686	.	T	G	.	.	MAF_USDA=2.941
NC_035083.1	74367717	.	C	G	.	.	MAF_INRAE=40.506;MAF_USDA=24.118
NC_035083.1	74367834	.	A	G	.	.	MAF_INRAE=25.949;MAF_USDA=17.059
NC_035083.1	74367881	.	T	C	.	.	MAF_INRAE=34.81;MAF_USDA=18.235
NC_035083.1	74367944	.	C	T	.	.	MAF_USDA=1.639
NC_035083.1	74367967	.	G	T	.	.	MAF_INRAE=8.861;MAF_USDA=4.098
NC_035083.1	74367980	.	A	C	.	.	MAF_USDA=2.459
NC_035083.1	74367993	.	A	G	.	.	MAF_USDA=5.738
NC_035083.1	74367999	.	A	C	.	.	MAF_INRAE=8.861;MAF_USDA=23.77
NC_035083.1	74368034	.	G	A	.	.	MAF_INRAE=25.949;MAF_USDA=9.016
NC_035083.1	74368064	.	G	A	.	.	MAF_INRAE=25.949;MAF_USDA=14.754
NC_035083.1	74368095	.	A	T	.	.	MAF_USDA=3.279
NC_035083.1	74368198	.	C	T	.	.	MAF_INRAE=8.861;MAF_USDA=3.279
NC_035083.1	74368218	.	G	C	.	.	MAF_INRAE=8.861;MAF_USDA=3.279
NC_035083.1	74368237	.	T	G	.	.	MAF_USDA=2.459
NC_035083.1	74368265	.	G	A	.	.	MAF_INRAE=10.526;MAF_USDA=1.639
NC_035083.1	74368322	.	C	T	.	.	MAF_USDA=4.706
NC_035083.1	74368367	.	T	A	.	.	MAF_INRAE=11.667;MAF_USDA=2.459
NC_035083.1	74368389	.	A	T	.	.	MAF_USDA=4.918
NC_035083.1	74368477	.	A	T	.	.	MAF_USDA=10.417
NC_035083.1	74368543	.	T	A	.	.	MAF_USDA=23.529
NC_035083.1	74368564	.	T	C	.	.	MAF_USDA=17.647
NC_035083.1	74368669	.	T	A	.	.	MAF_USDA=1.639
NC_035083.1	74368749	.	A	G	.	.	MAF_USDA=2.5
NC_035083.1	74368751	.	T	C	.	.	MAF_USDA=1.667
NC_035083.1	74368763	.	G	T	.	.	MAF_USDA=2.459
NC_035083.1	74368776	.	G	T	.	.	MAF_USDA=4.098
NC_035083.1	74368780	.	A	G	.	.	MAF_USDA=1.639
NC_035083.1	74368804	.	T	C	.	.	MAF_USDA=1.639
NC_035083.1	74368807	.	T	C	.	.	MAF_USDA=11.176
NC_035083.1	74368860	.	T	C	.	.	MAF_USDA=4.098
NC_035083.1	74368922	.	T	G	.	.	MAF_USDA=2.459
NC_035083.1	74369088	.	T	G	.	.	MAF_INRAE=11.392;MAF_USDA=32.787
NC_035083.1	74369141	.	T	A	.	.	MAF_INRAE=11.392;MAF_USDA=31.148
NC_035083.1	74369150	.	T	A	.	.	MAF_USDA=1.639
NC_035083.1	74369194	.	G	C	.	.	MAF_USDA=1.639
NC_035083.1	74369267	.	T	G	.	.	MAF_USDA=3.529
NC_035083.1	74369310	.	A	C	.	.	MAF_USDA=17.213
NC_035083.1	74369313	.	C	G	.	.	MAF_USDA=16.393
NC_035083.1	74369341	.	G	A	.	.	MAF_USDA=21.311
NC_035083.1	74369373	.	C	T	.	.	MAF_USDA=39.583
NC_035083.1	74369422	.	TGGGGGGC	TGGGGGGA	.	.	MAF_USDA=8.333
NC_035083.1	74369430	.	A	C	.	.	MAF_USDA=5.882
NC_035083.1	74369438	.	C	T	.	.	MAF_INRAE=4.167
NC_035083.1	74369606	.	T	C	.	.	MAF_USDA=6.25
NC_035083.1	74369623	.	G	C	.	.	MAF_USDA=6.25
NC_035083.1	74370335	.	C	T	.	.	MAF_USDA=35.417
NC_035083.1	74370345	.	C	T	.	.	MAF_USDA=39.583
NC_035083.1	74370350	.	T	A	.	.	MAF_USDA=41.667
NC_035083.1	74370369	.	C	T	.	.	MAF_USDA=25.0
NC_035083.1	74370383	.	A	G	.	.	MAF_USDA=15.882
NC_035083.1	74370387	.	C	T	.	.	MAF_USDA=35.417
NC_035083.1	74370393	.	G	T	.	.	MAF_USDA=45.833
NC_035083.1	74370394	.	A	G	.	.	MAF_USDA=4.098
NC_035083.1	74370623	.	T	C	.	.	MAF_USDA=2.083
NC_035083.1	74370633	.	A	C	.	.	MAF_USDA=24.59
NC_035083.1	74370739	.	G	T	.	.	MAF_USDA=18.75
NC_035083.1	74370745	.	C	A	.	.	MAF_USDA=1.639
NC_035083.1	74370750	.	G	A	.	.	MAF_INRAE=11.392
NC_035083.1	74370785	.	T	C	.	.	MAF_USDA=1.639
NC_035083.1	74370978	.	C	T	.	.	MAF_USDA=2.459
NC_035083.1	74370995	.	G	A	.	.	MAF_INRAE=4.167;MAF_USDA=23.77
NC_035083.1	74371022	.	A	C	.	.	MAF_USDA=12.5
NC_035083.1	74371035	.	G	T	.	.	MAF_USDA=5.294
NC_035083.1	74371057	.	G	C	.	.	MAF_INRAE=3.333;MAF_USDA=23.77
NC_035083.1	74371135	.	G	C	.	.	MAF_INRAE=7.595;MAF_USDA=11.475
NC_035083.1	74371185	.	T	A	.	.	MAF_INRAE=9.494;MAF_USDA=35.246
NC_035083.1	74371493	.	G	T	.	.	MAF_USDA=4.918
NC_035083.1	74371544	.	A	G	.	.	MAF_INRAE=3.333;MAF_USDA=18.852
NC_035083.1	74371699	.	G	A	.	.	MAF_USDA=1.639
NC_035083.1	74371814	.	G	T	.	.	MAF_USDA=2.459
NC_035083.1	74371822	.	G	A	.	.	MAF_INRAE=10.127;MAF_USDA=27.869
NC_035083.1	74371823	.	A	T	.	.	MAF_USDA=3.279
NC_035083.1	74371874	.	T	C	.	.	MAF_USDA=2.459
NC_035083.1	74371875	.	A	C	.	.	MAF_INRAE=10.127;MAF_USDA=27.869
NC_035083.1	74371879	.	C	T	.	.	MAF_INRAE=6.667;MAF_USDA=27.869
NC_035083.1	74371935	.	G	A	.	.	MAF_USDA=1.639
NC_035083.1	74371951	.	A	G	.	.	MAF_USDA=1.639
NC_035083.1	74371976	.	C	A	.	.	MAF_INRAE=10.127;MAF_USDA=27.049
NC_035083.1	74371994	.	A	T	.	.	MAF_USDA=1.639
NC_035083.1	74372043	.	T	A	.	.	MAF_USDA=1.639
NC_035083.1	74372056	.	C	T	.	.	MAF_USDA=1.639
NC_035083.1	74372087	.	G	A	.	.	MAF_USDA=1.639
NC_035083.1	74372098	.	G	A	.	.	MAF_INRAE=7.595
NC_035083.1	74372099	.	C	A	.	.	MAF_INRAE=3.333
NC_035083.1	74372183	.	T	G	.	.	MAF_USDA=1.639
NC_035083.1	74372217	.	C	T	.	.	MAF_USDA=6.471
NC_035083.1	74372237	.	C	T	.	.	MAF_USDA=2.459
NC_035083.1	74372239	.	G	T	.	.	MAF_USDA=2.459
NC_035083.1	74372245	.	C	T	.	.	MAF_USDA=1.639
NC_035083.1	74372302	.	C	A	.	.	MAF_USDA=2.083
NC_035083.1	74372334	.	T	A	.	.	MAF_INRAE=3.333;MAF_USDA=36.066
NC_035083.1	74372441	.	G	T	.	.	MAF_INRAE=3.333;MAF_USDA=9.016
NC_035083.1	74372459	.	A	T	.	.	MAF_USDA=6.25
NC_035083.1	74372492	.	T	C	.	.	MAF_USDA=2.459
NC_035083.1	74372526	.	C	T	.	.	MAF_USDA=3.279
NC_035083.1	74372532	.	T	C	.	.	MAF_USDA=3.279
NC_035083.1	74372588	.	T	G	.	.	MAF_INRAE=7.595;MAF_USDA=10.656
NC_035083.1	74372610	.	G	C	.	.	MAF_USDA=3.529
NC_035083.1	74372632	.	T	A	.	.	MAF_INRAE=11.392;MAF_USDA=6.471
NC_035083.1	74372664	.	C	A	.	.	MAF_INRAE=23.418;MAF_USDA=24.706
NC_035083.1	74372752	.	T	C	.	.	MAF_INRAE=7.595;MAF_USDA=1.639
NC_035083.1	74372816	.	C	G	.	.	MAF_INRAE=24.684;MAF_USDA=11.765
NC_035083.1	74372882	.	A	T	.	.	MAF_INRAE=43.671;MAF_USDA=20.588
NC_035083.1	74373052	.	T	C	.	.	MAF_USDA=2.5
NC_035083.1	74373063	.	A	G	.	.	MAF_USDA=4.167
NC_035083.1	74373075	.	C	T	.	.	MAF_USDA=2.5
NC_035083.1	74373080	.	T	C	.	.	MAF_USDA=3.529
NC_035083.1	74373081	.	T	C	.	.	MAF_INRAE=47.5
NC_035083.1	74373096	.	A	T	.	.	MAF_INRAE=22.5
NC_035083.1	74373099	.	C	A	.	.	MAF_INRAE=22.5
NC_035083.1	74373102	.	A	T	.	.	MAF_INRAE=22.5
NC_035083.1	74373104	.	T	A	.	.	MAF_INRAE=29.167
NC_035083.1	74373108	.	T	C	.	.	MAF_INRAE=20.833
NC_035083.1	74373117	.	C	T	.	.	MAF_INRAE=27.5;MAF_USDA=18.033
NC_035083.1	74373124	.	T	A	.	.	MAF_USDA=18.75
NC_035083.1	74373141	.	C	A	.	.	MAF_USDA=5.738
NC_035083.1	74373154	.	G	A	.	.	MAF_USDA=7.059
NC_035083.1	74373168	.	G	A	.	.	MAF_USDA=8.235
NC_035083.1	74373172	.	G	A	.	.	MAF_USDA=7.647
NC_035083.1	74373175	.	G	A	.	.	MAF_USDA=5.738
NC_035083.1	74373189	.	G	A	.	.	MAF_USDA=10.0
NC_035083.1	74373194	.	A	T	.	.	MAF_USDA=1.639
NC_035083.1	74373200	.	A	G	.	.	MAF_USDA=41.667
NC_035083.1	74373210	.	G	A	.	.	MAF_INRAE=15.789
NC_035083.1	74373214	.	A	G	.	.	MAF_USDA=14.118
NC_035083.1	74373224	.	A	G	.	.	MAF_INRAE=5.263;MAF_USDA=7.647
NC_035083.1	74373245	.	G	C	.	.	MAF_USDA=4.706
NC_035083.1	74373259	.	T	C	.	.	MAF_USDA=5.882
NC_035083.1	74373265	.	C	A	.	.	MAF_USDA=24.706
NC_035083.1	74373268	.	A	G	.	.	MAF_USDA=24.118
NC_035083.1	74373269	.	G	T	.	.	MAF_USDA=24.118
NC_035083.1	74373303	.	T	C	.	.	MAF_USDA=4.118
NC_035083.1	74373326	.	A	G	.	.	MAF_INRAE=42.105;MAF_USDA=18.824
NC_035083.1	74373351	.	T	C	.	.	MAF_INRAE=44.304;MAF_USDA=26.471
NC_035083.1	74373355	.	A	C	.	.	MAF_USDA=2.459
NC_035083.1	74373357	.	A	C	.	.	MAF_INRAE=39.873
NC_035083.1	74373367	.	C	T	.	.	MAF_INRAE=2.5;MAF_USDA=11.475
NC_035083.1	74373383	.	A	G	.	.	MAF_USDA=25.0
NC_035083.1	74373389	.	C	G	.	.	MAF_USDA=26.23
NC_035083.1	74373424	.	A	G	.	.	MAF_USDA=1.639
NC_035083.1	74373443	.	T	A	.	.	MAF_USDA=4.118
NC_035083.1	74373444	.	A	T	.	.	MAF_USDA=4.118
NC_035083.1	74373467	.	G	T	.	.	MAF_USDA=1.639
NC_035083.1	74373545	.	C	T	.	.	MAF_INRAE=42.405;MAF_USDA=21.176
NC_035083.1	74373546	.	G	A	.	.	MAF_USDA=2.459
NC_035083.1	74373548	.	A	C	.	.	MAF_INRAE=11.667;MAF_USDA=3.529
NC_035083.1	74373591	.	G	C	.	.	MAF_USDA=3.279
NC_035083.1	74373633	.	A	G	.	.	MAF_INRAE=43.038;MAF_USDA=20.0
NC_035083.1	74373666	.	T	C	.	.	MAF_INRAE=43.671;MAF_USDA=21.176
NC_035083.1	74373670	.	C	A	.	.	MAF_INRAE=22.5;MAF_USDA=11.765
NC_035083.1	74373671	.	C	A	.	.	MAF_INRAE=22.5;MAF_USDA=11.765
NC_035083.1	74373673	.	G	A	.	.	MAF_USDA=3.529
NC_035083.1	74373690	.	A	C	.	.	MAF_USDA=6.557
NC_035083.1	74373733	.	G	A	.	.	MAF_USDA=9.412
NC_035083.1	74373740	.	T	C	.	.	MAF_USDA=10.656
NC_035083.1	74373749	.	A	G	.	.	MAF_USDA=2.459
NC_035083.1	74373752	.	G	A	.	.	MAF_USDA=8.235
NC_035083.1	74373754	.	C	A	.	.	MAF_USDA=16.471
NC_035083.1	74373774	.	A	T	.	.	MAF_USDA=4.098
NC_035083.1	74373779	.	T	C	.	.	MAF_USDA=4.918
NC_035083.1	74373794	.	G	A	.	.	MAF_USDA=12.295
NC_035083.1	74373816	.	A	G	.	.	MAF_USDA=11.475
NC_035083.1	74373820	.	C	A	.	.	MAF_USDA=8.197
NC_035083.1	74373822	.	G	A	.	.	MAF_USDA=9.836
NC_035083.1	74373835	.	A	T	.	.	MAF_USDA=9.016
NC_035083.1	74373849	.	T	C	.	.	MAF_USDA=4.098
NC_035083.1	74373850	.	G	T	.	.	MAF_USDA=4.098
NC_035083.1	74373892	.	G	A	.	.	MAF_USDA=8.824
NC_035083.1	74373900	.	A	C	.	.	MAF_INRAE=2.632;MAF_USDA=7.647
NC_035083.1	74373905	.	T	C	.	.	MAF_USDA=12.941
NC_035083.1	74373906	.	A	G	.	.	MAF_USDA=14.706
NC_035083.1	74373914	.	A	C	.	.	MAF_USDA=10.0
NC_035083.1	74373919	.	T	C	.	.	MAF_USDA=15.294
NC_035083.1	74373920	.	G	A	.	.	MAF_USDA=17.647
NC_035083.1	74373928	.	C	A	.	.	MAF_USDA=18.75
NC_035083.1	74374316	.	T	A	.	.	MAF_USDA=9.836
NC_035083.1	74374318	.	C	T	.	.	MAF_USDA=5.738
NC_035083.1	74374331	.	G	T	.	.	MAF_USDA=8.333
NC_035083.1	74374377	.	A	T	.	.	MAF_USDA=13.529
NC_035083.1	74374495	.	T	C	.	.	MAF_USDA=1.639
NC_035083.1	74374515	.	A	C	.	.	MAF_USDA=21.176
NC_035083.1	74374526	.	T	G	.	.	MAF_USDA=3.279
NC_035083.1	74374532	.	G	A	.	.	MAF_USDA=12.353
NC_035083.1	74374559	.	C	A	.	.	MAF_INRAE=9.167
NC_035083.1	74374594	.	T	G	.	.	MAF_INRAE=11.392;MAF_USDA=4.118
NC_035083.1	74374621	.	C	G	.	.	MAF_USDA=3.279
NC_035083.1	74374643	.	T	A	.	.	MAF_INRAE=14.557;MAF_USDA=14.754
NC_035083.1	74374660	.	T	C	.	.	MAF_USDA=5.294
NC_035083.1	74374751	.	T	G	.	.	MAF_USDA=10.0
NC_035083.1	74374756	.	C	G	.	.	MAF_USDA=14.706
NC_035083.1	74374783	.	T	C	.	.	MAF_USDA=1.639
NC_035083.1	74374806	.	A	G	.	.	MAF_USDA=2.941
NC_035083.1	74374829	.	T	G	.	.	MAF_INRAE=43.038;MAF_USDA=35.714
NC_035083.1	74374880	.	G	A	.	.	MAF_USDA=5.738
NC_035083.1	74374894	.	G	A	.	.	MAF_USDA=1.639
NC_035083.1	74374962	.	C	T	.	.	MAF_USDA=3.529
NC_035083.1	74374999	.	G	A	.	.	MAF_USDA=7.059
NC_035083.1	74375025	.	T	C	.	.	MAF_USDA=1.639
NC_035083.1	74375034	.	T	A	.	.	MAF_INRAE=44.304
NC_035083.1	74375069	.	G	T	.	.	MAF_USDA=8.197
NC_035083.1	74375075	.	T	G	.	.	MAF_USDA=6.557
NC_035083.1	74375077	.	C	T	.	.	MAF_USDA=2.459
NC_035083.1	74375083	.	T	G	.	.	MAF_INRAE=42.105;MAF_USDA=41.765
NC_035083.1	74375084	.	C	T	.	.	MAF_USDA=8.333
NC_035083.1	74375171	.	G	T	.	.	MAF_INRAE=42.105;MAF_USDA=40.964
NC_035083.1	74375211	.	G	A	.	.	MAF_INRAE=31.579;MAF_USDA=11.765
NC_035083.1	74375238	.	T	A	.	.	MAF_INRAE=25.316;MAF_USDA=11.765
NC_035083.1	74375249	.	A	G	.	.	MAF_USDA=14.706
NC_035083.1	74375352	.	G	A	.	.	MAF_USDA=1.667
NC_035083.1	74375377	.	T	C	.	.	MAF_INRAE=5.263;MAF_USDA=3.571
NC_035083.1	74375394	.	G	T	.	.	MAF_USDA=1.667
NC_035083.1	74375421	.	C	T	.	.	MAF_INRAE=5.263;MAF_USDA=4.268
NC_035083.1	74377030	.	G	C	.	.	MAF_USDA=1.695
NC_035083.1	74377045	.	G	T	.	.	MAF_USDA=29.762
NC_035083.1	74377056	.	G	C	.	.	MAF_USDA=1.667
NC_035083.1	74377100	.	C	T	.	.	MAF_USDA=5.0
NC_035083.1	74377144	.	G	T	.	.	MAF_USDA=3.279
NC_035083.1	74377199	.	G	A	.	.	MAF_USDA=1.639
NC_035083.1	74377269	.	C	A	.	.	MAF_USDA=4.098
NC_035083.1	74377323	.	T	C	.	.	MAF_INRAE=7.595;MAF_USDA=5.738
NC_035083.1	74377332	.	G	A	.	.	MAF_USDA=2.459
NC_035083.1	74377340	.	A	C	.	.	MAF_INRAE=43.671;MAF_USDA=39.412
NC_035083.1	74377354	.	T	G	.	.	MAF_INRAE=43.671;MAF_USDA=38.824
NC_035083.1	74377372	.	T	G	.	.	MAF_USDA=2.941
NC_035083.1	74377373	.	G	T	.	.	MAF_INRAE=43.038;MAF_USDA=35.294
NC_035083.1	74377381	.	G	A	.	.	MAF_INRAE=16.456
NC_035083.1	74377395	.	T	C	.	.	MAF_USDA=8.235
NC_035083.1	74377405	.	T	C	.	.	MAF_USDA=8.235
NC_035083.1	74377458	.	A	C	.	.	MAF_INRAE=45.57;MAF_USDA=38.824
NC_035083.1	74377526	.	T	A	.	.	MAF_INRAE=46.203;MAF_USDA=42.353
NC_035083.1	74377530	.	A	T	.	.	MAF_INRAE=42.5;MAF_USDA=43.529
NC_035083.1	74377621	.	G	A	.	.	MAF_USDA=6.557
NC_035083.1	74377648	.	G	T	.	.	MAF_INRAE=43.671;MAF_USDA=21.765
NC_035083.1	74377657	.	G	C	.	.	MAF_INRAE=2.5;MAF_USDA=7.059
NC_035083.1	74377758	.	T	A	.	.	MAF_USDA=6.557
NC_035083.1	74377765	.	A	C	.	.	MAF_INRAE=7.595;MAF_USDA=5.738
NC_035083.1	74377774	.	T	A	.	.	MAF_USDA=7.377
NC_035083.1	74377778	.	A	G	.	.	MAF_INRAE=43.038;MAF_USDA=23.529
NC_035083.1	74377809	.	G	A,T	.	.	MAF_INRAE=1.667;MAF_USDA=12.5
NC_035083.1	74377812	.	A	C	.	.	MAF_INRAE=44.304;MAF_USDA=31.765
NC_035083.1	74377821	.	G	A	.	.	MAF_USDA=10.656
NC_035083.1	74377887	.	G	A	.	.	MAF_INRAE=8.861
NC_035083.1	74377924	.	T	C	.	.	MAF_INRAE=43.671;MAF_USDA=23.529
NC_035083.1	74377946	.	T	A	.	.	MAF_INRAE=43.671;MAF_USDA=23.529
NC_035083.1	74378056	.	A	G	.	.	MAF_USDA=31.25
NC_035083.1	74378057	.	G	A	.	.	MAF_USDA=31.25
NC_035083.1	74378061	.	C	T	.	.	MAF_USDA=29.167
NC_035083.1	74378070	.	G	A	.	.	MAF_USDA=33.333
NC_035083.1	74378087	.	C	T	.	.	MAF_USDA=11.364
NC_035083.1	74378108	.	T	G	.	.	MAF_INRAE=44.304;MAF_USDA=24.706
NC_035083.1	74378128	.	C	T	.	.	MAF_INRAE=2.5;MAF_USDA=16.471
NC_035083.1	74378149	.	G	A	.	.	MAF_USDA=2.353
NC_035083.1	74378209	.	C	T	.	.	MAF_INRAE=43.671;MAF_USDA=23.529
NC_035083.1	74378244	.	T	C	.	.	MAF_USDA=2.459
NC_035083.1	74378319	.	A	G	.	.	MAF_USDA=1.639
NC_035083.1	74378320	.	G	T	.	.	MAF_USDA=7.377
NC_035083.1	74378330	.	C	T	.	.	MAF_USDA=3.529
NC_035083.1	74378354	.	C	G	.	.	MAF_USDA=2.083
NC_035083.1	74378373	.	C	A	.	.	MAF_INRAE=10.759;MAF_USDA=32.941
NC_035083.1	74378527	.	T	C	.	.	MAF_USDA=4.118
NC_035083.1	74378529	.	G	T	.	.	MAF_INRAE=44.304;MAF_USDA=27.647
NC_035083.1	74378605	.	T	A	.	.	MAF_USDA=2.459
NC_035083.1	74378630	.	T	A	.	.	MAF_USDA=1.639
NC_035083.1	74378631	.	G	A	.	.	MAF_INRAE=44.937;MAF_USDA=28.824
NC_035083.1	74378657	.	A	T	.	.	MAF_INRAE=44.304;MAF_USDA=22.941
NC_035083.1	74378757	.	C	T	.	.	MAF_INRAE=43.671;MAF_USDA=22.941
NC_035083.1	74378764	.	T	A	.	.	MAF_USDA=4.167
NC_035083.1	74378772	.	G	A	.	.	MAF_INRAE=39.167
NC_035083.1	74378783	.	C	A	.	.	MAF_INRAE=44.167;MAF_USDA=18.75
NC_035083.1	74378791	.	T	A	.	.	MAF_INRAE=46.835
NC_035083.1	74378792	.	A	T	.	.	MAF_INRAE=14.167
NC_035083.1	74378795	.	A	T	.	.	MAF_USDA=1.667
NC_035083.1	74378796	.	T	A	.	.	MAF_USDA=11.475
NC_035083.1	74378833	.	G	T	.	.	MAF_USDA=1.639
NC_035083.1	74378834	.	T	C	.	.	MAF_USDA=1.639
NC_035083.1	74378835	.	T	C	.	.	MAF_USDA=8.235
NC_035083.1	74378866	.	G	A	.	.	MAF_INRAE=15.789;MAF_USDA=11.176
NC_035083.1	74378877	.	T	G	.	.	MAF_INRAE=44.304;MAF_USDA=23.529
NC_035083.1	74378893	.	G	C	.	.	MAF_USDA=1.639
NC_035083.1	74378934	.	A	G	.	.	MAF_INRAE=8.861;MAF_USDA=17.647
NC_035083.1	74378983	.	T	A	.	.	MAF_INRAE=44.937;MAF_USDA=22.941
NC_035083.1	74378985	.	A	G	.	.	MAF_INRAE=40.833;MAF_USDA=22.941
NC_035083.1	74378991	.	C	T	.	.	MAF_USDA=2.459
NC_035083.1	74379007	.	C	A	.	.	MAF_USDA=4.167
NC_035083.1	74379011	.	G	A	.	.	MAF_INRAE=8.861;MAF_USDA=15.882
NC_035083.1	74379019	.	G	A	.	.	MAF_USDA=8.235
NC_035083.1	74379021	.	T	A	.	.	MAF_USDA=4.167
NC_035083.1	74379032	.	A	T	.	.	MAF_USDA=6.471
NC_035083.1	74379033	.	T	A	.	.	MAF_USDA=6.471
NC_035083.1	74379037	.	A	T	.	.	MAF_USDA=6.471
NC_035083.1	74379038	.	A	C	.	.	MAF_USDA=1.639
NC_035083.1	74379049	.	T	C	.	.	MAF_INRAE=7.595;MAF_USDA=1.639
NC_035083.1	74379058	.	A	G	.	.	MAF_INRAE=40.506;MAF_USDA=17.647
NC_035083.1	74379083	.	G	A	.	.	MAF_USDA=6.557
NC_035083.1	74379099	.	G	A	.	.	MAF_USDA=6.557
NC_035083.1	74379152	.	C	T	.	.	MAF_USDA=1.639
NC_035083.1	74379182	.	A	G	.	.	MAF_INRAE=43.671;MAF_USDA=23.529
NC_035083.1	74379184	.	C	T	.	.	MAF_INRAE=39.167;MAF_USDA=25.882
NC_035083.1	74379217	.	G	A	.	.	MAF_INRAE=43.671;MAF_USDA=24.706
NC_035083.1	74379221	.	A	T	.	.	MAF_USDA=4.918
NC_035083.1	74379224	.	C	T	.	.	MAF_INRAE=36.076;MAF_USDA=8.929
NC_035083.1	74379226	.	A	G	.	.	MAF_USDA=1.667
NC_035083.1	74379237	.	C	A	.	.	MAF_INRAE=43.671;MAF_USDA=27.381
NC_035083.1	74379253	.	C	A	.	.	MAF_USDA=1.639
NC_035083.1	74379272	.	T	C	.	.	MAF_INRAE=8.861
NC_035083.1	74379300	.	G	C	.	.	MAF_USDA=1.639
NC_035083.1	74379305	.	C	T	.	.	MAF_INRAE=44.937;MAF_USDA=26.19
NC_035083.1	74379306	.	A	G	.	.	MAF_INRAE=40.833;MAF_USDA=24.118
NC_035083.1	74379348	.	G	T	.	.	MAF_USDA=1.667
NC_035083.1	74379379	.	T	G	.	.	MAF_USDA=1.639
NC_035083.1	74379387	.	C	T	.	.	MAF_USDA=1.639
NC_035083.1	74379409	.	G	A	.	.	MAF_USDA=4.918
NC_035083.1	74379441	.	T	C	.	.	MAF_INRAE=43.671;MAF_USDA=24.706
NC_035083.1	74379446	.	C	T	.	.	MAF_USDA=1.639
NC_035083.1	74379459	.	T	C	.	.	MAF_INRAE=43.671;MAF_USDA=35.882
NC_035083.1	74379484	.	G	A	.	.	MAF_USDA=1.639
NC_035083.1	74379550	.	G	T	.	.	MAF_USDA=5.738
NC_035083.1	74379559	.	A	T	.	.	MAF_USDA=3.279
NC_035083.1	74379647	.	T	C	.	.	MAF_INRAE=44.304;MAF_USDA=22.941
NC_035083.1	74379665	.	A	C	.	.	MAF_INRAE=44.304;MAF_USDA=24.706
NC_035083.1	74379710	.	C	T	.	.	MAF_USDA=4.706
NC_035083.1	74379746	.	C	A	.	.	MAF_USDA=1.639
NC_035083.1	74379785	.	C	A	.	.	MAF_USDA=1.639
NC_035083.1	74379787	.	A	G	.	.	MAF_INRAE=43.671;MAF_USDA=22.941
NC_035083.1	74379922	.	A	T	.	.	MAF_USDA=1.639
NC_035083.1	74379926	.	A	C	.	.	MAF_INRAE=42.405;MAF_USDA=24.706
NC_035083.1	74379927	.	A	T	.	.	MAF_USDA=4.918
NC_035083.1	74379934	.	G	T	.	.	MAF_INRAE=38.608
NC_035083.1	74379947	.	A	C	.	.	MAF_USDA=1.639
NC_035083.1	74379952	.	G	C	.	.	MAF_USDA=1.639
NC_035083.1	74379962	.	G	T	.	.	MAF_USDA=5.882
NC_035083.1	74379971	.	T	G	.	.	MAF_INRAE=6.667
NC_035083.1	74380041	.	A	G	.	.	MAF_USDA=31.25
NC_035083.1	74380091	.	A	T	.	.	MAF_USDA=31.176
NC_035083.1	74380145	.	C	T	.	.	MAF_INRAE=41.667;MAF_USDA=8.824
NC_035083.1	74380160	.	G	C	.	.	MAF_USDA=4.918
NC_035083.1	74380182	.	G	T	.	.	MAF_INRAE=44.304;MAF_USDA=31.176
NC_035083.1	74380191	.	T	A	.	.	MAF_INRAE=10.833
NC_035083.1	74380228	.	G	A	.	.	MAF_USDA=5.738
NC_035083.1	74380242	.	C	A	.	.	MAF_USDA=1.639
NC_035083.1	74380243	.	C	A	.	.	MAF_USDA=6.557
NC_035083.1	74380322	.	G	C	.	.	MAF_INRAE=49.367;MAF_USDA=35.294
NC_035083.1	74380331	.	T	G	.	.	MAF_USDA=6.557
NC_035083.1	74380341	.	T	G	.	.	MAF_INRAE=8.333;MAF_USDA=2.353
NC_035083.1	74380344	.	G	A	.	.	MAF_INRAE=6.667;MAF_USDA=27.059
NC_035083.1	74380366	.	G	C	.	.	MAF_INRAE=6.667;MAF_USDA=27.059
NC_035083.1	74380379	.	G	A	.	.	MAF_USDA=6.557
NC_035083.1	74380416	.	A	C	.	.	MAF_INRAE=8.333;MAF_USDA=6.25
NC_035083.1	74380446	.	T	G	.	.	MAF_INRAE=43.671;MAF_USDA=28.824
NC_035083.1	74380480	.	C	T	.	.	MAF_INRAE=6.667;MAF_USDA=27.647
NC_035083.1	74380482	.	G	T	.	.	MAF_USDA=4.918
NC_035083.1	74380486	.	T	C	.	.	MAF_INRAE=43.671;MAF_USDA=31.765
NC_035083.1	74380535	.	G	A	.	.	MAF_USDA=1.639
NC_035083.1	74380553	.	C	T	.	.	MAF_USDA=1.765
NC_035083.1	74380568	.	A	T	.	.	MAF_USDA=4.918
NC_035083.1	74380610	.	C	T	.	.	MAF_INRAE=45.57;MAF_USDA=37.059
NC_035083.1	74380647	.	G	T	.	.	MAF_USDA=1.639
NC_035083.1	74380657	.	T	C	.	.	MAF_INRAE=46.203;MAF_USDA=35.294
NC_035083.1	74380690	.	G	A	.	.	MAF_INRAE=37.342;MAF_USDA=21.765
NC_035083.1	74380712	.	A	C	.	.	MAF_USDA=5.882
NC_035083.1	74380734	.	T	A	.	.	MAF_USDA=1.639
NC_035083.1	74380741	.	A	C	.	.	MAF_INRAE=43.671;MAF_USDA=35.294
NC_035083.1	74380752	.	A	G	.	.	MAF_USDA=4.918
NC_035083.1	74380759	.	C	A	.	.	MAF_INRAE=43.671;MAF_USDA=36.471
NC_035083.1	74380769	.	A	T	.	.	MAF_USDA=1.667
NC_035083.1	74380815	.	G	A	.	.	MAF_INRAE=5.063;MAF_USDA=21.176
NC_035083.1	74380914	.	C	A	.	.	MAF_INRAE=8.861
NC_035083.1	74380919	.	C	T	.	.	MAF_INRAE=12.658;MAF_USDA=27.059
NC_035083.1	74380926	.	A	T	.	.	MAF_INRAE=8.861
NC_035083.1	74380960	.	A	G	.	.	MAF_INRAE=38.608;MAF_USDA=20.588
NC_035083.1	74380978	.	T	C	.	.	MAF_INRAE=2.5;MAF_USDA=6.25
NC_035083.1	74380981	.	G	A	.	.	MAF_INRAE=38.608;MAF_USDA=26.471
NC_035083.1	74380988	.	T	C	.	.	MAF_USDA=18.75
NC_035083.1	74381011	.	C	T	.	.	MAF_INRAE=11.392;MAF_USDA=37.059
NC_035083.1	74381028	.	G	T	.	.	MAF_USDA=2.353
NC_035083.1	74381033	.	G	T	.	.	MAF_INRAE=15.789;MAF_USDA=9.412
NC_035083.1	74381170	.	A	G	.	.	MAF_INRAE=8.861
NC_035083.1	74381204	.	G	A	.	.	MAF_USDA=2.459
NC_035083.1	74381240	.	T	A	.	.	MAF_INRAE=7.5;MAF_USDA=22.353
NC_035083.1	74381244	.	A	G	.	.	MAF_USDA=7.377
NC_035083.1	74381245	.	G	T	.	.	MAF_INRAE=47.368;MAF_USDA=23.529
NC_035083.1	74381305	.	T	A	.	.	MAF_USDA=2.459
NC_035083.1	74381332	.	T	C	.	.	MAF_USDA=4.167
NC_035083.1	74381336	.	C	T	.	.	MAF_INRAE=6.667;MAF_USDA=10.417
NC_035083.1	74381353	.	T	G	.	.	MAF_USDA=4.918
NC_035083.1	74381358	.	C	T	.	.	MAF_USDA=4.918
NC_035083.1	74381373	.	G	A	.	.	MAF_INRAE=10.759;MAF_USDA=35.882
NC_035083.1	74381434	.	C	T	.	.	MAF_USDA=1.639
NC_035083.1	74381458	.	C	T	.	.	MAF_INRAE=6.667;MAF_USDA=22.353
NC_035083.1	74381480	.	G	T	.	.	MAF_INRAE=38.608;MAF_USDA=22.941
NC_035083.1	74381481	.	G	T	.	.	MAF_INRAE=34.167;MAF_USDA=21.765
NC_035083.1	74381487	.	G	A	.	.	MAF_USDA=2.459
NC_035083.1	74381508	.	C	T	.	.	MAF_USDA=1.639
NC_035083.1	74381518	.	C	T	.	.	MAF_INRAE=25.316;MAF_USDA=11.765
NC_035083.1	74381581	.	T	G	.	.	MAF_USDA=6.557
NC_035083.1	74381592	.	G	A	.	.	MAF_USDA=1.639
NC_035083.1	74381690	.	T	G	.	.	MAF_INRAE=49.367;MAF_USDA=40.0
NC_035083.1	74381716	.	T	C	.	.	MAF_INRAE=4.167;MAF_USDA=10.417
NC_035083.1	74381740	.	C	A	.	.	MAF_USDA=1.639
NC_035083.1	74381756	.	A	T	.	.	MAF_USDA=2.941
NC_035083.1	74381771	.	T	C	.	.	MAF_USDA=2.941
NC_035083.1	74381788	.	A	G	.	.	MAF_INRAE=5.063;MAF_USDA=9.836
NC_035083.1	74381818	.	G	A	.	.	MAF_INRAE=39.241;MAF_USDA=23.529
NC_035083.1	74381892	.	C	A	.	.	MAF_INRAE=20.253;MAF_USDA=45.294
NC_035083.1	74381900	.	A	G	.	.	MAF_INRAE=5.063;MAF_USDA=10.656
NC_035083.1	74381903	.	A	C	.	.	MAF_USDA=1.639
NC_035083.1	74381904	.	A	T	.	.	MAF_USDA=1.639
NC_035083.1	74381922	.	G	T	.	.	MAF_INRAE=32.911;MAF_USDA=11.765
NC_035083.1	74381936	.	G	T	.	.	MAF_INRAE=32.911;MAF_USDA=11.765
NC_035083.1	74381968	.	C	T	.	.	MAF_INRAE=47.368;MAF_USDA=23.529
NC_035083.1	74381974	.	T	G	.	.	MAF_USDA=5.738
NC_035083.1	74381985	.	A	G	.	.	MAF_INRAE=5.0;MAF_USDA=26.471
NC_035083.1	74382004	.	G	T	.	.	MAF_USDA=1.639
NC_035083.1	74382005	.	G	T	.	.	MAF_USDA=1.639
NC_035083.1	74382020	.	G	A	.	.	MAF_USDA=7.377
NC_035083.1	74382071	.	C	T	.	.	MAF_USDA=1.786
NC_035083.1	74382072	.	G	A	.	.	MAF_USDA=2.5
NC_035083.1	74382078	.	C	T	.	.	MAF_INRAE=37.342;MAF_USDA=25.595
NC_035083.1	74382086	.	G	A	.	.	MAF_INRAE=3.333;MAF_USDA=10.833
NC_035083.1	74382115	.	A	G	.	.	MAF_INRAE=49.367;MAF_USDA=38.69
NC_035083.1	74382118	.	C	A	.	.	MAF_INRAE=46.667;MAF_USDA=38.69
NC_035083.1	74382126	.	A	C	.	.	MAF_INRAE=12.025;MAF_USDA=40.476
NC_035083.1	74382127	.	T	C	.	.	MAF_INRAE=8.333;MAF_USDA=4.167
NC_035083.1	74382173	.	A	G	.	.	MAF_INRAE=38.608;MAF_USDA=24.405
NC_035083.1	74382222	.	C	A	.	.	MAF_INRAE=7.595
NC_035083.1	74382384	.	G	A	.	.	MAF_INRAE=5.263
NC_035083.1	74382418	.	G	A	.	.	MAF_USDA=18.75
NC_035083.1	74382554	.	A	T	.	.	MAF_USDA=4.118
NC_035083.1	74382566	.	C	T	.	.	MAF_USDA=7.647
NC_035083.1	74382569	.	T	G	.	.	MAF_USDA=9.836
NC_035083.1	74382648	.	C	G	.	.	MAF_USDA=1.639
NC_035083.1	74382729	.	T	A	.	.	MAF_USDA=4.918
NC_035083.1	74382747	.	C	G	.	.	MAF_USDA=4.918
NC_035083.1	74382753	.	A	C	.	.	MAF_USDA=4.918
NC_035083.1	74382830	.	C	T	.	.	MAF_INRAE=8.228;MAF_USDA=11.475
NC_035083.1	74382865	.	G	T	.	.	MAF_INRAE=31.579;MAF_USDA=5.738
NC_035083.1	74382872	.	A	G	.	.	MAF_USDA=1.639
NC_035083.1	74382946	.	G	T	.	.	MAF_INRAE=4.167;MAF_USDA=10.417
NC_035083.1	74383135	.	C	T	.	.	MAF_INRAE=4.167;MAF_USDA=17.857
NC_035083.1	74383145	.	T	G	.	.	MAF_INRAE=5.063
NC_035083.1	74383163	.	C	T	.	.	MAF_INRAE=24.684;MAF_USDA=20.833
NC_035083.1	74383239	.	C	T	.	.	MAF_USDA=10.0
NC_035083.1	74383243	.	G	A	.	.	MAF_USDA=9.836
NC_035083.1	74383312	.	T	G	.	.	MAF_USDA=36.364
NC_035083.1	74383324	.	G	C	.	.	MAF_INRAE=4.167
NC_035083.1	74383356	.	C	T	.	.	MAF_INRAE=17.5
NC_035083.1	74383371	.	G	A	.	.	MAF_INRAE=17.5
NC_035083.1	74383418	.	G	T	.	.	MAF_USDA=16.667
NC_035083.1	74383449	.	A	G	.	.	MAF_INRAE=14.167;MAF_USDA=11.905
NC_035083.1	74383615	.	G	A	.	.	MAF_USDA=11.905
NC_035083.1	74383673	.	T	A	.	.	MAF_USDA=16.667
NC_035083.1	74383777	.	C	T	.	.	MAF_INRAE=40.833;MAF_USDA=33.333
NC_035083.1	74383820	.	G	A	.	.	MAF_INRAE=8.333;MAF_USDA=11.905
NC_035083.1	74383835	.	A	T	.	.	MAF_USDA=50.0
NC_035083.1	74383862	.	G	A	.	.	MAF_USDA=16.667
NC_035083.1	74383907	.	A	G	.	.	MAF_USDA=7.647
NC_035083.1	74383918	.	C	T	.	.	MAF_USDA=2.083
NC_035083.1	74383919	.	G	A	.	.	MAF_USDA=2.459
NC_035083.1	74383931	.	C	T	.	.	MAF_USDA=4.167
NC_035083.1	74383943	.	C	A	.	.	MAF_INRAE=43.038;MAF_USDA=12.353
NC_035083.1	74383961	.	T	C	.	.	MAF_USDA=1.639
NC_035083.1	74383962	.	C	T	.	.	MAF_USDA=1.639
NC_035083.1	74383963	.	C	A	.	.	MAF_USDA=1.639
NC_035083.1	74384017	.	T	C	.	.	MAF_USDA=6.557
NC_035083.1	74384022	.	C	T	.	.	MAF_USDA=4.098
NC_035083.1	74384031	.	G	A	.	.	MAF_USDA=5.738
NC_035083.1	74384062	.	G	A	.	.	MAF_USDA=6.557
NC_035083.1	74384063	.	C	A	.	.	MAF_USDA=5.738
NC_035083.1	74384222	.	T	A	.	.	MAF_INRAE=5.263
NC_035083.1	74384255	.	A	T	.	.	MAF_USDA=8.235
NC_035083.1	74384262	.	T	A	.	.	MAF_USDA=8.824
NC_035083.1	74384264	.	G	C	.	.	MAF_USDA=10.588
NC_035083.1	74384268	.	G	A	.	.	MAF_USDA=9.412
NC_035083.1	74384297	.	T	A	.	.	MAF_USDA=10.119
NC_035083.1	74384299	.	G	C	.	.	MAF_USDA=13.415
NC_035083.1	74384325	.	T	A	.	.	MAF_USDA=8.929
NC_035083.1	74384332	.	T	A	.	.	MAF_USDA=10.0
NC_035083.1	74384334	.	G	C	.	.	MAF_USDA=10.0
NC_035083.1	74384344	.	A	C	.	.	MAF_USDA=9.412
NC_035083.1	74384359	.	G	T	.	.	MAF_USDA=1.639
NC_035083.1	74384360	.	T	A	.	.	MAF_USDA=32.941
NC_035083.1	74384438	.	C	G	.	.	MAF_USDA=10.588
NC_035083.1	74384490	.	C	A	.	.	MAF_INRAE=5.696;MAF_USDA=10.588
NC_035083.1	74384491	.	T	C	.	.	MAF_USDA=1.639
NC_035083.1	74384604	.	G	T	.	.	MAF_USDA=18.033
NC_035083.1	74384643	.	A	T	.	.	MAF_USDA=40.833
NC_035083.1	74384699	.	G	A	.	.	MAF_INRAE=3.333
NC_035083.1	74384711	.	T	A	.	.	MAF_INRAE=2.5
NC_035083.1	74384715	.	A	C	.	.	MAF_USDA=8.197
NC_035083.1	74384726	.	A	T	.	.	MAF_USDA=35.246
NC_035083.1	74384782	.	A	G	.	.	MAF_INRAE=3.333
NC_035083.1	74384792	.	T	C	.	.	MAF_USDA=9.836
NC_035083.1	74384831	.	G	A	.	.	MAF_USDA=12.295
NC_035083.1	74384915	.	G	T	.	.	MAF_INRAE=11.392;MAF_USDA=10.0
NC_035083.1	74384955	.	T	C	.	.	MAF_USDA=3.279
NC_035083.1	74385000	.	G	A	.	.	MAF_USDA=1.639
NC_035083.1	74385124	.	G	T	.	.	MAF_INRAE=5.263
NC_035083.1	74385129	.	A	C	.	.	MAF_INRAE=5.263
NC_035083.1	74385152	.	G	C	.	.	MAF_INRAE=43.671;MAF_USDA=30.588
NC_035083.1	74385161	.	C	T	.	.	MAF_INRAE=34.177;MAF_USDA=40.588
NC_035083.1	74385189	.	C	A	.	.	MAF_USDA=2.941
NC_035083.1	74385214	.	A	C	.	.	MAF_INRAE=21.519;MAF_USDA=7.059
NC_035083.1	74385220	.	CCC	ACC,CCA	.	.	MAF_INRAE=5.063;MAF_USDA=16.667
NC_035083.1	74385222	.	C	A	.	.	MAF_INRAE=21.519
NC_035083.1	74385235	.	T	A	.	.	MAF_USDA=2.459
NC_035083.1	74385286	.	G	A	.	.	MAF_INRAE=3.333;MAF_USDA=12.295
NC_035083.1	74385288	.	A	G	.	.	MAF_USDA=1.639
NC_035083.1	74385294	.	C	T	.	.	MAF_USDA=1.639
NC_035083.1	74385325	.	T	C	.	.	MAF_INRAE=16.667;MAF_USDA=22.917
NC_035083.1	74385345	.	T	G	.	.	MAF_INRAE=21.519;MAF_USDA=3.529
NC_035083.1	74385400	.	A	C	.	.	MAF_INRAE=8.333
NC_035083.1	74385418	.	G	T	.	.	MAF_INRAE=45.57;MAF_USDA=42.353
NC_035083.1	74385452	.	T	C	.	.	MAF_INRAE=15.789;MAF_USDA=21.765
NC_035083.1	74385458	.	C	T	.	.	MAF_INRAE=22.785;MAF_USDA=7.059
NC_035083.1	74385490	.	C	T	.	.	MAF_USDA=3.529
NC_035083.1	74385514	.	C	T	.	.	MAF_USDA=8.824
NC_035083.1	74385526	.	C	T	.	.	MAF_USDA=32.353
NC_035083.1	74385554	.	C	T	.	.	MAF_USDA=20.0
NC_035083.1	74385576	.	G	A	.	.	MAF_USDA=4.167
NC_035083.1	74385588	.	G	T	.	.	MAF_USDA=20.833
NC_035083.1	74385649	.	G	A	.	.	MAF_INRAE=2.5
NC_035083.1	74385651	.	G	T	.	.	MAF_USDA=7.927
NC_035083.1	74385674	.	C	T	.	.	MAF_USDA=3.529
NC_035083.1	74385675	.	G	C	.	.	MAF_USDA=10.417
NC_035083.1	74385703	.	C	T	.	.	MAF_USDA=2.381
NC_035083.1	74385710	.	T	A	.	.	MAF_USDA=2.5
NC_035083.1	74385720	.	G	A	.	.	MAF_USDA=3.571
NC_035083.1	74385733	.	C	T	.	.	MAF_USDA=3.279
NC_035083.1	74385750	.	G	A	.	.	MAF_USDA=12.941
NC_035083.1	74385875	.	C	G	.	.	MAF_INRAE=31.579;MAF_USDA=46.429
NC_035083.1	74385886	.	T	C	.	.	MAF_USDA=2.353
NC_035083.1	74385890	.	A	G	.	.	MAF_USDA=3.529
NC_035083.1	74385897	.	A	C	.	.	MAF_USDA=45.833
NC_035083.1	74385899	.	G	T	.	.	MAF_USDA=45.833
NC_035083.1	74385901	.	C	T	.	.	MAF_USDA=45.833
NC_035083.1	74385929	.	C	T	.	.	MAF_USDA=2.459
NC_035083.1	74385987	.	T	A	.	.	MAF_INRAE=12.025
NC_035083.1	74385989	.	G	A	.	.	MAF_USDA=33.333
NC_035083.1	74386079	.	C	T	.	.	MAF_INRAE=30.38;MAF_USDA=19.412
NC_035083.1	74386080	.	G	A	.	.	MAF_USDA=4.918
NC_035083.1	74386098	.	T	C	.	.	MAF_INRAE=33.544
NC_035083.1	74386099	.	G	A	.	.	MAF_USDA=3.279
NC_035083.1	74386100	.	T	G	.	.	MAF_USDA=1.765
NC_035083.1	74386158	.	A	C	.	.	MAF_INRAE=8.228
NC_035083.1	74386215	.	A	G	.	.	MAF_USDA=4.098
NC_035083.1	74386263	.	G	C	.	.	MAF_INRAE=29.114;MAF_USDA=35.294
NC_035083.1	74386282	.	A	G	.	.	MAF_USDA=1.765
NC_035083.1	74386300	.	C	A	.	.	MAF_USDA=3.529
NC_035083.1	74386330	.	G	A	.	.	MAF_INRAE=28.481;MAF_USDA=8.235
NC_035083.1	74386483	.	T	C	.	.	MAF_INRAE=8.861;MAF_USDA=6.25
NC_035083.1	74386628	.	T	C	.	.	MAF_INRAE=8.861;MAF_USDA=9.412
NC_035083.1	74386702	.	G	A	.	.	MAF_INRAE=8.861;MAF_USDA=10.588
NC_035083.1	74386777	.	C	A	.	.	MAF_INRAE=7.595;MAF_USDA=1.639
NC_035083.1	74386786	.	C	A	.	.	MAF_INRAE=3.333;MAF_USDA=9.836
NC_035083.1	74386835	.	C	A	.	.	MAF_INRAE=8.861;MAF_USDA=9.412
NC_035083.1	74386837	.	G	T	.	.	MAF_USDA=4.918
NC_035083.1	74386838	.	C	T	.	.	MAF_INRAE=5.0;MAF_USDA=9.412
NC_035083.1	74386841	.	T	C	.	.	MAF_INRAE=8.861;MAF_USDA=12.941
NC_035083.1	74386909	.	A	G	.	.	MAF_INRAE=8.228;MAF_USDA=9.412
NC_035083.1	74386923	.	C	A	.	.	MAF_INRAE=3.333;MAF_USDA=8.235
NC_035083.1	74386927	.	G	A	.	.	MAF_USDA=18.75
NC_035083.1	74386980	.	A	C	.	.	MAF_INRAE=28.481;MAF_USDA=34.706
NC_035083.1	74387001	.	T	A	.	.	MAF_INRAE=28.481;MAF_USDA=34.706
NC_035083.1	74387065	.	A	C	.	.	MAF_INRAE=8.861;MAF_USDA=9.412
NC_035083.1	74387066	.	G	A	.	.	MAF_INRAE=29.114;MAF_USDA=25.294
NC_035083.1	74387070	.	T	G	.	.	MAF_USDA=2.459
NC_035083.1	74387082	.	T	C	.	.	MAF_INRAE=8.861;MAF_USDA=8.824
NC_035083.1	74387162	.	T	G	.	.	MAF_INRAE=29.114;MAF_USDA=18.824
NC_035083.1	74387168	.	G	A	.	.	MAF_INRAE=9.494;MAF_USDA=3.279
NC_035083.1	74387175	.	G	T	.	.	MAF_USDA=4.118
NC_035083.1	74387186	.	C	T	.	.	MAF_INRAE=5.263
NC_035083.1	74387251	.	G	C	.	.	MAF_USDA=5.294
NC_035083.1	74387262	.	G	C	.	.	MAF_USDA=4.918
NC_035083.1	74387263	.	A	T	.	.	MAF_USDA=4.918
NC_035083.1	74387277	.	A	T	.	.	MAF_USDA=6.25
NC_035083.1	74387285	.	G	C	.	.	MAF_USDA=47.647
NC_035083.1	74387287	.	G	T	.	.	MAF_USDA=43.75
NC_035083.1	74387290	.	C	A	.	.	MAF_USDA=45.833
NC_035083.1	74387305	.	A	T	.	.	MAF_INRAE=47.368
NC_035083.1	74387315	.	G	T	.	.	MAF_USDA=5.357
NC_035083.1	74387318	.	C	A	.	.	MAF_USDA=5.357
NC_035083.1	74387323	.	C	A	.	.	MAF_USDA=21.176
NC_035083.1	74387333	.	A	T	.	.	MAF_USDA=5.738
NC_035083.1	74387347	.	T	A	.	.	MAF_INRAE=2.5;MAF_USDA=16.393
NC_035083.1	74387351	.	C	A	.	.	MAF_USDA=6.25
NC_035083.1	74387361	.	A	T	.	.	MAF_USDA=3.279
NC_035083.1	74387379	.	C	T	.	.	MAF_USDA=3.279
NC_035083.1	74387383	.	C	G	.	.	MAF_USDA=10.417
NC_035083.1	74387388	.	A	C	.	.	MAF_USDA=2.459
NC_035083.1	74387395	.	T	G	.	.	MAF_INRAE=1.667
NC_035083.1	74387439	.	G	A	.	.	MAF_USDA=3.279
NC_035083.1	74387449	.	C	A	.	.	MAF_USDA=6.471
NC_035083.1	74387455	.	G	T	.	.	MAF_USDA=8.235
NC_035083.1	74387458	.	C	A	.	.	MAF_USDA=7.647
NC_035083.1	74387459	.	T	A	.	.	MAF_USDA=7.059
NC_035083.1	74387487	.	T	A	.	.	MAF_USDA=12.941
NC_035083.1	74388940	.	T	A	.	.	MAF_USDA=20.833
NC_035083.1	74388955	.	C	A	.	.	MAF_USDA=12.5
NC_035083.1	74389010	.	C	T	.	.	MAF_USDA=4.706
NC_035083.1	74389011	.	A	T	.	.	MAF_USDA=14.583
NC_035083.1	74389063	.	C	A	.	.	MAF_USDA=25.0
NC_035083.1	74389092	.	G	A	.	.	MAF_USDA=9.412
NC_035083.1	74389093	.	G	A	.	.	MAF_USDA=39.583
NC_035083.1	74389105	.	G	A	.	.	MAF_USDA=39.583
NC_035083.1	74389110	.	C	T	.	.	MAF_USDA=5.738
NC_035083.1	74389114	.	T	G	.	.	MAF_INRAE=18.333;MAF_USDA=39.583
NC_035083.1	74389119	.	C	A	.	.	MAF_USDA=37.059
NC_035083.1	74389124	.	T	G	.	.	MAF_INRAE=19.167;MAF_USDA=39.583
NC_035083.1	74389169	.	A	G	.	.	MAF_INRAE=2.5
NC_035083.1	74389183	.	C	G	.	.	MAF_USDA=1.639
NC_035083.1	74389185	.	A	C	.	.	MAF_INRAE=31.667
NC_035083.1	74389199	.	T	A	.	.	MAF_INRAE=18.987
NC_035083.1	74389207	.	T	C	.	.	MAF_INRAE=22.5
NC_035083.1	74389250	.	T	A	.	.	MAF_INRAE=17.5
NC_035083.1	74389287	.	T	C	.	.	MAF_USDA=2.459
NC_035083.1	74389293	.	T	C	.	.	MAF_INRAE=7.5
NC_035083.1	74389310	.	T	C	.	.	MAF_INRAE=2.5
NC_035083.1	74389319	.	A	C	.	.	MAF_INRAE=2.5
NC_035083.1	74389321	.	A	C	.	.	MAF_USDA=1.639
NC_035083.1	74389322	.	A	G	.	.	MAF_INRAE=2.5
NC_035083.1	74389325	.	T	G	.	.	MAF_INRAE=2.5
NC_035083.1	74389371	.	A	G	.	.	MAF_INRAE=18.987;MAF_USDA=9.412
NC_035083.1	74389389	.	G	T	.	.	MAF_INRAE=29.114;MAF_USDA=18.75
NC_035083.1	74389390	.	A	T	.	.	MAF_INRAE=35.0;MAF_USDA=18.75
NC_035083.1	74389404	.	A	T	.	.	MAF_USDA=17.857
NC_035083.1	74389419	.	C	T	.	.	MAF_INRAE=22.152;MAF_USDA=13.69
NC_035083.1	74389424	.	G	T	.	.	MAF_INRAE=15.789;MAF_USDA=4.167
NC_035083.1	74389436	.	T	G	.	.	MAF_INRAE=18.354;MAF_USDA=13.69
NC_035083.1	74389488	.	T	C	.	.	MAF_INRAE=25.949;MAF_USDA=37.647
NC_035083.1	74389507	.	G	A	.	.	MAF_INRAE=42.405;MAF_USDA=23.81
NC_035083.1	74389515	.	A	G	.	.	MAF_INRAE=31.579;MAF_USDA=44.048
NC_035083.1	74389527	.	A	G	.	.	MAF_INRAE=5.263;MAF_USDA=5.294
NC_035083.1	74389532	.	C	T	.	.	MAF_USDA=1.639
NC_035083.1	74389546	.	T	C	.	.	MAF_INRAE=10.526;MAF_USDA=41.667
NC_035083.1	74389561	.	C	T	.	.	MAF_USDA=45.238
NC_035083.1	74389563	.	G	A	.	.	MAF_INRAE=21.053;MAF_USDA=4.762
NC_035083.1	74389568	.	T	G	.	.	MAF_USDA=5.0
NC_035083.1	74389602	.	A	G	.	.	MAF_USDA=20.238
NC_035083.1	74389606	.	C	T	.	.	MAF_USDA=22.917
NC_035083.1	74389607	.	T	C	.	.	MAF_USDA=41.667
NC_035083.1	74389608	.	G	A	.	.	MAF_USDA=36.747
NC_035083.1	74389610	.	C	T	.	.	MAF_USDA=13.253
NC_035083.1	74389611	.	A	G	.	.	MAF_USDA=15.663
NC_035083.1	74389621	.	T	G	.	.	MAF_USDA=1.695
NC_035083.1	74389623	.	C	A	.	.	MAF_INRAE=15.789;MAF_USDA=16.265
NC_035083.1	74389653	.	T	C	.	.	MAF_USDA=6.471
NC_035083.1	74389656	.	C	T	.	.	MAF_INRAE=5.263
NC_035083.1	74389665	.	T	C	.	.	MAF_USDA=4.706
NC_035083.1	74389700	.	C	T	.	.	MAF_INRAE=5.263
NC_035083.1	74389734	.	C	T	.	.	MAF_USDA=1.639
NC_035083.1	74389753	.	T	C	.	.	MAF_INRAE=8.861
NC_035083.1	74389774	.	T	G	.	.	MAF_INRAE=18.987;MAF_USDA=20.833
NC_035083.1	74389809	.	T	C	.	.	MAF_INRAE=21.053;MAF_USDA=9.412
NC_035083.1	74389864	.	C	A	.	.	MAF_USDA=4.918
NC_035083.1	74389927	.	A	G	.	.	MAF_INRAE=18.987;MAF_USDA=10.0
NC_035083.1	74389937	.	G	T	.	.	MAF_USDA=6.557
NC_035083.1	74389956	.	G	A	.	.	MAF_INRAE=20.886;MAF_USDA=9.412
NC_035083.1	74389967	.	T	C	.	.	MAF_INRAE=2.5
NC_035083.1	74390026	.	G	A	.	.	MAF_INRAE=21.053;MAF_USDA=10.0
NC_035083.1	74390052	.	C	T	.	.	MAF_USDA=4.098
NC_035083.1	74390072	.	T	C	.	.	MAF_USDA=8.824
NC_035083.1	74390078	.	A	G	.	.	MAF_USDA=8.235
NC_035083.1	74390122	.	CTGTGCT	CTGTGCC	.	.	MAF_USDA=6.522
NC_035083.1	74390128	.	T	C	.	.	MAF_USDA=8.197
NC_035083.1	74390163	.	TGAGCTG	TGAGCTA	.	.	MAF_USDA=6.25
NC_035083.1	74390181	.	A	T	.	.	MAF_USDA=10.417
NC_035083.1	74390196	.	G	A	.	.	MAF_USDA=2.083
NC_035083.1	74390209	.	G	A	.	.	MAF_USDA=14.583
NC_035083.1	74390211	.	T	A	.	.	MAF_USDA=16.667
NC_035083.1	74390217	.	A	G	.	.	MAF_USDA=16.667
NC_035083.1	74390265	.	A	G	.	.	MAF_USDA=27.083
NC_035083.1	74390289	.	A	G	.	.	MAF_USDA=20.833
NC_035083.1	74390291	.	A	T	.	.	MAF_USDA=18.75
NC_035083.1	74390385	.	C	T	.	.	MAF_INRAE=1.667
NC_035083.1	74390416	.	C	T	.	.	MAF_INRAE=3.333;MAF_USDA=10.656
NC_035083.1	74390690	.	T	C	.	.	MAF_USDA=3.529
NC_035083.1	74390724	.	A	T	.	.	MAF_INRAE=8.228;MAF_USDA=7.059
NC_035083.1	74390736	.	G	A	.	.	MAF_INRAE=8.228;MAF_USDA=7.059
NC_035083.1	74390767	.	G	T	.	.	MAF_INRAE=22.785;MAF_USDA=20.833
NC_035083.1	74390804	.	T	G	.	.	MAF_INRAE=9.494;MAF_USDA=10.417
NC_035083.1	74390824	.	A	G	.	.	MAF_INRAE=22.152;MAF_USDA=8.824
NC_035083.1	74390827	.	T	A	.	.	MAF_INRAE=20.833;MAF_USDA=10.0
NC_035083.1	74390854	.	C	T	.	.	MAF_INRAE=15.789;MAF_USDA=5.294
NC_035083.1	74390858	.	A	G	.	.	MAF_INRAE=21.519;MAF_USDA=9.412
NC_035083.1	74390871	.	T	G	.	.	MAF_USDA=3.279
NC_035083.1	74390913	.	G	C	.	.	MAF_INRAE=38.608;MAF_USDA=40.588
NC_035083.1	74390928	.	G	T	.	.	MAF_USDA=2.459
NC_035083.1	74390955	.	A	T	.	.	MAF_INRAE=21.519;MAF_USDA=9.412
NC_035083.1	74391059	.	A	C	.	.	MAF_USDA=16.667
NC_035083.1	74391085	.	G	A	.	.	MAF_INRAE=41.772;MAF_USDA=46.471
NC_035083.1	74391154	.	G	A	.	.	MAF_INRAE=21.519;MAF_USDA=10.588
NC_035083.1	74391160	.	T	C	.	.	MAF_INRAE=8.861
NC_035083.1	74391180	.	C	G	.	.	MAF_USDA=8.333
NC_035083.1	74391181	.	C	T	.	.	MAF_INRAE=15.789
NC_035083.1	74391209	.	T	C	.	.	MAF_USDA=1.639
NC_035083.1	74391238	.	G	C	.	.	MAF_INRAE=8.333;MAF_USDA=2.353
NC_035083.1	74391248	.	C	G	.	.	MAF_INRAE=18.987;MAF_USDA=8.824
NC_035083.1	74391256	.	T	A	.	.	MAF_INRAE=15.789;MAF_USDA=5.294
NC_035083.1	74391383	.	T	A	.	.	MAF_USDA=8.333
NC_035083.1	74391463	.	T	C	.	.	MAF_INRAE=27.848;MAF_USDA=28.235
NC_035083.1	74391475	.	A	T	.	.	MAF_INRAE=2.5
NC_035083.1	74391489	.	T	C	.	.	MAF_INRAE=18.987;MAF_USDA=10.0
NC_035083.1	74391554	.	G	C	.	.	MAF_INRAE=2.5;MAF_USDA=9.836
NC_035083.1	74391573	.	T	A	.	.	MAF_INRAE=22.785;MAF_USDA=19.412
NC_035083.1	74391630	.	G	A	.	.	MAF_INRAE=36.842;MAF_USDA=3.529
NC_035083.1	74391673	.	T	A	.	.	MAF_USDA=10.417
NC_035083.1	74391676	.	C	T	.	.	MAF_USDA=4.118
NC_035083.1	74391685	.	A	C	.	.	MAF_INRAE=26.316;MAF_USDA=24.118
NC_035083.1	74391739	.	A	G	.	.	MAF_USDA=4.167
NC_035083.1	74391748	.	G	T	.	.	MAF_USDA=39.583
NC_035083.1	74391754	.	A	C	.	.	MAF_INRAE=42.105;MAF_USDA=24.118
NC_035083.1	74391815	.	C	G	.	.	MAF_USDA=3.279
NC_035083.1	74391843	.	C	G	.	.	MAF_USDA=27.083
NC_035083.1	74391849	.	T	A	.	.	MAF_USDA=41.667
NC_035083.1	74391868	.	C	T	.	.	MAF_USDA=20.833
NC_035083.1	74391877	.	T	C,G	.	.	MAF_INRAE=5.263;MAF_USDA=4.167
NC_035083.1	74392887	.	A	T	.	.	MAF_USDA=6.522
NC_035083.1	74392930	.	A	G	.	.	MAF_USDA=3.279
NC_035083.1	74392931	.	T	C	.	.	MAF_USDA=8.333
NC_035083.1	74393029	.	A	G	.	.	MAF_USDA=10.625
NC_035083.1	74393044	.	C	T	.	.	MAF_USDA=2.5
NC_035083.1	74393071	.	C	A	.	.	MAF_USDA=4.098
NC_035083.1	74393079	.	G	C	.	.	MAF_USDA=10.0
NC_035083.1	74393169	.	C	G	.	.	MAF_USDA=4.918
NC_035083.1	74393214	.	G	C	.	.	MAF_USDA=4.918
NC_035083.1	74393281	.	T	G	.	.	MAF_INRAE=5.063;MAF_USDA=10.588
NC_035083.1	74393295	.	C	T	.	.	MAF_USDA=1.639
NC_035083.1	74393296	.	G	A	.	.	MAF_INRAE=8.333;MAF_USDA=8.197
NC_035083.1	74393304	.	T	A	.	.	MAF_INRAE=5.063;MAF_USDA=19.412
NC_035083.1	74393311	.	C	T	.	.	MAF_INRAE=5.063;MAF_USDA=14.118
NC_035083.1	74393363	.	C	A	.	.	MAF_INRAE=34.177;MAF_USDA=17.059
NC_035083.1	74393417	.	A	C	.	.	MAF_INRAE=10.833;MAF_USDA=7.059
NC_035083.1	74393420	.	T	G	.	.	MAF_INRAE=34.177;MAF_USDA=29.167
NC_035083.1	74393433	.	C	T	.	.	MAF_INRAE=8.861
NC_035083.1	74393463	.	C	A	.	.	MAF_USDA=35.417
NC_035083.1	74393547	.	A	G	.	.	MAF_USDA=1.639
NC_035083.1	74393660	.	T	C	.	.	MAF_INRAE=19.62;MAF_USDA=13.529
NC_035083.1	74393665	.	A	G	.	.	MAF_USDA=12.353
NC_035083.1	74393671	.	G	T	.	.	MAF_USDA=2.459
NC_035083.1	74393675	.	A	T	.	.	MAF_USDA=1.639
NC_035083.1	74393696	.	G	C	.	.	MAF_INRAE=39.241;MAF_USDA=16.471
NC_035083.1	74393722	.	A	C	.	.	MAF_USDA=3.279
NC_035083.1	74393730	.	G	C	.	.	MAF_USDA=2.459
NC_035083.1	74393742	.	T	G	.	.	MAF_USDA=12.353
NC_035083.1	74393762	.	A	C	.	.	MAF_INRAE=3.333;MAF_USDA=10.656
NC_035083.1	74393792	.	A	C	.	.	MAF_INRAE=5.263;MAF_USDA=2.459
NC_035083.1	74393795	.	T	G	.	.	MAF_INRAE=44.937;MAF_USDA=44.118
```
