## Supplemental Data 1 for "Development of a high-density 665 K SNP array for rainbow trout genome-wide genotyping": INRAE_USDA_MAF1.vcf (part 1573 of 1714)

```
NC_035083.1	74393796	.	T	G	.	.	MAF_INRAE=3.797;MAF_USDA=14.118
NC_035083.1	74393831	.	A	G	.	.	MAF_INRAE=37.342;MAF_USDA=37.059
NC_035083.1	74393837	.	G	A	.	.	MAF_INRAE=37.342;MAF_USDA=37.647
NC_035083.1	74393881	.	G	A	.	.	MAF_INRAE=5.063;MAF_USDA=8.333
NC_035083.1	74393891	.	C	T	.	.	MAF_USDA=7.647
NC_035083.1	74393907	.	T	C	.	.	MAF_USDA=4.118
NC_035083.1	74393932	.	C	A	.	.	MAF_INRAE=34.177;MAF_USDA=14.706
NC_035083.1	74393960	.	G	C	.	.	MAF_USDA=8.235
NC_035083.1	74393986	.	G	A	.	.	MAF_INRAE=18.987;MAF_USDA=13.529
NC_035083.1	74393989	.	G	T	.	.	MAF_USDA=2.083
NC_035083.1	74393996	.	A	T	.	.	MAF_USDA=4.098
NC_035083.1	74394018	.	G	A	.	.	MAF_USDA=5.738
NC_035083.1	74394042	.	G	A	.	.	MAF_USDA=2.459
NC_035083.1	74394080	.	A	G	.	.	MAF_USDA=8.235
NC_035083.1	74394109	.	A	G	.	.	MAF_USDA=8.235
NC_035083.1	74394110	.	A	T	.	.	MAF_USDA=8.235
NC_035083.1	74394118	.	A	G	.	.	MAF_USDA=8.235
NC_035083.1	74394173	.	C	T	.	.	MAF_INRAE=18.354;MAF_USDA=13.529
NC_035083.1	74394232	.	G	T	.	.	MAF_USDA=7.647
NC_035083.1	74394309	.	C	T	.	.	MAF_USDA=4.918
NC_035083.1	74394359	.	A	T	.	.	MAF_INRAE=3.333;MAF_USDA=10.656
NC_035083.1	74394365	.	T	G	.	.	MAF_INRAE=42.405;MAF_USDA=32.941
NC_035083.1	74394480	.	A	T	.	.	MAF_USDA=2.459
NC_035083.1	74394483	.	C	T	.	.	MAF_INRAE=18.354;MAF_USDA=13.529
NC_035083.1	74394484	.	C	T	.	.	MAF_INRAE=17.5;MAF_USDA=13.529
NC_035083.1	74394485	.	G	A	.	.	MAF_INRAE=5.696;MAF_USDA=15.882
NC_035083.1	74394546	.	A	T	.	.	MAF_USDA=1.639
NC_035083.1	74394575	.	T	C	.	.	MAF_USDA=7.647
NC_035083.1	74394644	.	A	G	.	.	MAF_USDA=2.941
NC_035083.1	74394721	.	C	A	.	.	MAF_INRAE=19.62;MAF_USDA=31.176
NC_035083.1	74394733	.	T	C	.	.	MAF_USDA=4.118
NC_035083.1	74394736	.	T	C	.	.	MAF_INRAE=46.667;MAF_USDA=37.647
NC_035083.1	74394739	.	A	T	.	.	MAF_INRAE=19.62;MAF_USDA=13.529
NC_035083.1	74394795	.	C	T	.	.	MAF_INRAE=19.62;MAF_USDA=22.353
NC_035083.1	74394849	.	T	A	.	.	MAF_INRAE=36.709;MAF_USDA=14.706
NC_035083.1	74394853	.	C	T	.	.	MAF_INRAE=37.342;MAF_USDA=23.529
NC_035083.1	74394868	.	G	A	.	.	MAF_USDA=1.639
NC_035083.1	74394889	.	A	G	.	.	MAF_USDA=1.639
NC_035083.1	74394975	.	G	T	.	.	MAF_USDA=5.738
NC_035083.1	74395069	.	G	A	.	.	MAF_USDA=4.098
NC_035083.1	74395080	.	G	A	.	.	MAF_USDA=4.918
NC_035083.1	74395168	.	C	G	.	.	MAF_INRAE=20.253;MAF_USDA=13.529
NC_035083.1	74395191	.	T	C	.	.	MAF_INRAE=19.62;MAF_USDA=27.059
NC_035083.1	74395206	.	G	A	.	.	MAF_INRAE=19.62;MAF_USDA=13.529
NC_035083.1	74395227	.	C	T	.	.	MAF_INRAE=18.987;MAF_USDA=10.0
NC_035083.1	74395239	.	A	C	.	.	MAF_USDA=4.118
NC_035083.1	74395290	.	C	T	.	.	MAF_USDA=2.459
NC_035083.1	74395295	.	GTGAGGGGTGCCC	GTGAGGGGTGCCT	.	.	MAF_USDA=27.083
NC_035083.1	74395307	.	C	T	.	.	MAF_INRAE=37.975
NC_035083.1	74395317	.	G	T	.	.	MAF_INRAE=37.342;MAF_USDA=15.294
NC_035083.1	74395353	.	A	T	.	.	MAF_INRAE=5.063;MAF_USDA=14.118
NC_035083.1	74395354	.	G	A	.	.	MAF_INRAE=19.62;MAF_USDA=13.529
NC_035083.1	74395453	.	C	T	.	.	MAF_INRAE=2.632
NC_035083.1	74395571	.	G	A	.	.	MAF_INRAE=6.962;MAF_USDA=5.882
NC_035083.1	74395594	.	T	C	.	.	MAF_USDA=6.557
NC_035083.1	74395637	.	C	A	.	.	MAF_USDA=4.098
NC_035083.1	74395642	.	C	T	.	.	MAF_INRAE=4.43;MAF_USDA=8.235
NC_035083.1	74395730	.	C	T	.	.	MAF_INRAE=8.333;MAF_USDA=5.882
NC_035083.1	74395764	.	A	G	.	.	MAF_INRAE=5.063;MAF_USDA=14.286
NC_035083.1	74395776	.	T	C	.	.	MAF_INRAE=34.177;MAF_USDA=14.286
NC_035083.1	74395798	.	T	C	.	.	MAF_USDA=1.639
NC_035083.1	74395801	.	T	G	.	.	MAF_INRAE=8.228
NC_035083.1	74395824	.	C	T	.	.	MAF_USDA=2.459
NC_035083.1	74395830	.	G	A	.	.	MAF_USDA=2.083
NC_035083.1	74395873	.	A	T	.	.	MAF_INRAE=11.667
NC_035083.1	74395919	.	G	T	.	.	MAF_INRAE=5.063;MAF_USDA=12.5
NC_035083.1	74395926	.	T	A	.	.	MAF_INRAE=15.789;MAF_USDA=6.25
NC_035083.1	74395954	.	T	C	.	.	MAF_INRAE=8.861
NC_035083.1	74395981	.	T	C	.	.	MAF_INRAE=8.228;MAF_USDA=21.765
NC_035083.1	74396001	.	T	C	.	.	MAF_INRAE=10.759;MAF_USDA=33.529
NC_035083.1	74396045	.	G	A	.	.	MAF_INRAE=5.063;MAF_USDA=14.706
NC_035083.1	74396083	.	C	G	.	.	MAF_INRAE=5.063;MAF_USDA=1.639
NC_035083.1	74396100	.	G	T	.	.	MAF_INRAE=5.063;MAF_USDA=14.706
NC_035083.1	74396103	.	T	C	.	.	MAF_INRAE=19.62;MAF_USDA=15.882
NC_035083.1	74396105	.	G	T	.	.	MAF_INRAE=29.114;MAF_USDA=13.529
NC_035083.1	74396111	.	T	G	.	.	MAF_INRAE=5.063;MAF_USDA=15.294
NC_035083.1	74396125	.	T	C	.	.	MAF_USDA=4.098
NC_035083.1	74396158	.	T	C	.	.	MAF_USDA=5.882
NC_035083.1	74396198	.	T	C	.	.	MAF_USDA=2.353
NC_035083.1	74396199	.	G	T	.	.	MAF_USDA=2.353
NC_035083.1	74396257	.	G	A	.	.	MAF_USDA=1.765
NC_035083.1	74396258	.	T	C	.	.	MAF_INRAE=24.684;MAF_USDA=30.588
NC_035083.1	74396261	.	G	A	.	.	MAF_INRAE=18.354;MAF_USDA=7.059
NC_035083.1	74396269	.	G	T	.	.	MAF_INRAE=47.468;MAF_USDA=27.059
NC_035083.1	74396279	.	C	T	.	.	MAF_INRAE=46.203;MAF_USDA=41.765
NC_035083.1	74396281	.	T	C	.	.	MAF_INRAE=8.861
NC_035083.1	74396290	.	T	C	.	.	MAF_INRAE=5.063;MAF_USDA=17.059
NC_035083.1	74396337	.	C	G	.	.	MAF_INRAE=5.063;MAF_USDA=14.706
NC_035083.1	74396392	.	G	T	.	.	MAF_USDA=3.333
NC_035083.1	74396396	.	T	G	.	.	MAF_INRAE=43.038;MAF_USDA=42.262
NC_035083.1	74396397	.	A	G	.	.	MAF_INRAE=24.167
NC_035083.1	74396405	.	C	T	.	.	MAF_INRAE=19.167;MAF_USDA=31.25
NC_035083.1	74396406	.	G	A	.	.	MAF_USDA=11.31
NC_035083.1	74396415	.	A	C	.	.	MAF_INRAE=18.987;MAF_USDA=10.119
NC_035083.1	74396421	.	G	A	.	.	MAF_INRAE=18.354;MAF_USDA=30.952
NC_035083.1	74396428	.	A	G	.	.	MAF_INRAE=46.835;MAF_USDA=37.5
NC_035083.1	74396462	.	C	T	.	.	MAF_INRAE=29.114;MAF_USDA=10.843
NC_035083.1	74396464	.	A	G	.	.	MAF_INRAE=27.848;MAF_USDA=30.952
NC_035083.1	74396513	.	G	T	.	.	MAF_INRAE=13.291;MAF_USDA=11.905
NC_035083.1	74396540	.	G	A	.	.	MAF_INRAE=13.291;MAF_USDA=15.476
NC_035083.1	74396550	.	A	T	.	.	MAF_USDA=2.5
NC_035083.1	74396624	.	G	T	.	.	MAF_INRAE=29.114;MAF_USDA=11.31
NC_035083.1	74396649	.	A	G	.	.	MAF_INRAE=32.5;MAF_USDA=38.69
NC_035083.1	74396668	.	A	G	.	.	MAF_INRAE=46.835;MAF_USDA=37.5
NC_035083.1	74396675	.	A	G	.	.	MAF_INRAE=5.063;MAF_USDA=8.333
NC_035083.1	74396678	.	G	A	.	.	MAF_INRAE=29.114;MAF_USDA=11.31
NC_035083.1	74396710	.	G	A	.	.	MAF_INRAE=8.333;MAF_USDA=5.952
NC_035083.1	74396712	.	C	A	.	.	MAF_INRAE=8.861
NC_035083.1	74396798	.	C	A	.	.	MAF_USDA=2.459
NC_035083.1	74396813	.	C	G	.	.	MAF_USDA=16.471
NC_035083.1	74396868	.	G	T	.	.	MAF_INRAE=5.263
NC_035083.1	74396882	.	TA	TT	.	.	MAF_USDA=6.522
NC_035083.1	74396934	.	A	C	.	.	MAF_INRAE=10.526;MAF_USDA=28.235
NC_035083.1	74396936	.	T	A	.	.	MAF_INRAE=31.013;MAF_USDA=18.235
NC_035083.1	74397102	.	C	T	.	.	MAF_USDA=3.571
NC_035083.1	74397118	.	A	G	.	.	MAF_INRAE=31.646;MAF_USDA=21.429
NC_035083.1	74397200	.	C	T	.	.	MAF_INRAE=19.62;MAF_USDA=14.118
NC_035083.1	74397239	.	A	T	.	.	MAF_INRAE=27.848;MAF_USDA=15.882
NC_035083.1	74397452	.	G	T	.	.	MAF_INRAE=29.114;MAF_USDA=18.824
NC_035083.1	74397454	.	T	G	.	.	MAF_INRAE=29.114;MAF_USDA=11.176
NC_035083.1	74397538	.	C	T	.	.	MAF_INRAE=2.5
NC_035083.1	74397539	.	G	A	.	.	MAF_USDA=1.639
NC_035083.1	74397547	.	C	G	.	.	MAF_INRAE=12.025;MAF_USDA=5.882
NC_035083.1	74397561	.	T	A	.	.	MAF_INRAE=31.646;MAF_USDA=25.882
NC_035083.1	74397615	.	A	C	.	.	MAF_INRAE=11.392;MAF_USDA=5.882
NC_035083.1	74397624	.	A	G	.	.	MAF_INRAE=19.62;MAF_USDA=11.765
NC_035083.1	74397660	.	G	A	.	.	MAF_INRAE=25.316;MAF_USDA=16.471
NC_035083.1	74397664	.	C	T	.	.	MAF_USDA=22.131
NC_035083.1	74397720	.	A	G	.	.	MAF_USDA=1.639
NC_035083.1	74397731	.	A	T	.	.	MAF_USDA=1.639
NC_035083.1	74397752	.	G	T	.	.	MAF_USDA=4.118
NC_035083.1	74397758	.	T	A	.	.	MAF_USDA=18.033
NC_035083.1	74397787	.	C	T	.	.	MAF_INRAE=19.62;MAF_USDA=11.765
NC_035083.1	74397802	.	T	A	.	.	MAF_INRAE=43.671;MAF_USDA=16.667
NC_035083.1	74397822	.	G	A	.	.	MAF_INRAE=19.62;MAF_USDA=7.647
NC_035083.1	74397894	.	G	A	.	.	MAF_USDA=1.639
NC_035083.1	74397926	.	G	T	.	.	MAF_USDA=2.353
NC_035083.1	74397927	.	C	T	.	.	MAF_USDA=2.353
NC_035083.1	74397971	.	C	T	.	.	MAF_USDA=2.459
NC_035083.1	74397972	.	G	A	.	.	MAF_USDA=4.918
NC_035083.1	74398016	.	C	T	.	.	MAF_INRAE=34.177;MAF_USDA=28.571
NC_035083.1	74398103	.	C	T	.	.	MAF_USDA=22.353
NC_035083.1	74398114	.	T	A	.	.	MAF_INRAE=37.5
NC_035083.1	74398123	.	T	A	.	.	MAF_USDA=1.639
NC_035083.1	74398214	.	A	C	.	.	MAF_USDA=2.459
NC_035083.1	74398268	.	A	C	.	.	MAF_USDA=1.667
NC_035083.1	74398294	.	C	A	.	.	MAF_USDA=5.833
NC_035083.1	74398318	.	A	C	.	.	MAF_USDA=3.448
NC_035083.1	74398327	.	A	T	.	.	MAF_USDA=3.448
NC_035083.1	74398328	.	T	A	.	.	MAF_INRAE=18.987;MAF_USDA=26.724
NC_035083.1	74398463	.	G	T	.	.	MAF_USDA=3.279
NC_035083.1	74398479	.	T	A	.	.	MAF_INRAE=9.167
NC_035083.1	74398490	.	C	T	.	.	MAF_USDA=2.459
NC_035083.1	74398494	.	A	G	.	.	MAF_INRAE=12.025;MAF_USDA=33.333
NC_035083.1	74398523	.	T	G	.	.	MAF_INRAE=34.167
NC_035083.1	74398615	.	A	G	.	.	MAF_INRAE=5.063;MAF_USDA=4.098
NC_035083.1	74398735	.	G	A	.	.	MAF_INRAE=18.987;MAF_USDA=5.882
NC_035083.1	74398760	.	T	A	.	.	MAF_INRAE=18.987;MAF_USDA=5.882
NC_035083.1	74398765	.	C	T	.	.	MAF_INRAE=15.789;MAF_USDA=4.118
NC_035083.1	74398775	.	C	A	.	.	MAF_INRAE=8.861;MAF_USDA=10.0
NC_035083.1	74398812	.	C	T	.	.	MAF_INRAE=5.063;MAF_USDA=4.098
NC_035083.1	74398819	.	G	C	.	.	MAF_USDA=8.333
NC_035083.1	74398827	.	A	G	.	.	MAF_USDA=2.459
NC_035083.1	74398828	.	C	T	.	.	MAF_INRAE=7.595;MAF_USDA=4.098
NC_035083.1	74398867	.	C	G	.	.	MAF_USDA=2.459
NC_035083.1	74398923	.	G	A	.	.	MAF_INRAE=5.063;MAF_USDA=4.098
NC_035083.1	74398966	.	G	A	.	.	MAF_INRAE=7.595;MAF_USDA=1.639
NC_035083.1	74398987	.	A	G	.	.	MAF_INRAE=9.167;MAF_USDA=5.294
NC_035083.1	74399033	.	G	T	.	.	MAF_USDA=9.836
NC_035083.1	74399047	.	G	A	.	.	MAF_USDA=10.417
NC_035083.1	74399051	.	A	C	.	.	MAF_INRAE=5.063;MAF_USDA=4.918
NC_035083.1	74399058	.	C	T	.	.	MAF_INRAE=14.557;MAF_USDA=30.588
NC_035083.1	74399059	.	T	C	.	.	MAF_INRAE=5.0;MAF_USDA=4.918
NC_035083.1	74399060	.	C	G	.	.	MAF_USDA=9.836
NC_035083.1	74399117	.	G	A	.	.	MAF_INRAE=16.456;MAF_USDA=12.5
NC_035083.1	74399158	.	G	T	.	.	MAF_INRAE=5.696;MAF_USDA=5.882
NC_035083.1	74399163	.	G	A	.	.	MAF_INRAE=5.696;MAF_USDA=12.941
NC_035083.1	74399268	.	C	T	.	.	MAF_INRAE=15.833;MAF_USDA=4.118
NC_035083.1	74399310	.	T	C	.	.	MAF_INRAE=25.316;MAF_USDA=32.941
NC_035083.1	74399316	.	C	A	.	.	MAF_INRAE=11.392;MAF_USDA=18.824
NC_035083.1	74399396	.	G	A	.	.	MAF_INRAE=37.342;MAF_USDA=49.412
NC_035083.1	74399409	.	C	G	.	.	MAF_USDA=1.765
NC_035083.1	74399411	.	T	A	.	.	MAF_INRAE=11.392;MAF_USDA=19.412
NC_035083.1	74399413	.	C	T	.	.	MAF_INRAE=16.667;MAF_USDA=15.882
NC_035083.1	74399418	.	A	T	.	.	MAF_INRAE=11.392;MAF_USDA=19.412
NC_035083.1	74399442	.	C	A	.	.	MAF_INRAE=23.418;MAF_USDA=22.941
NC_035083.1	74399453	.	A	T	.	.	MAF_INRAE=9.167;MAF_USDA=12.353
NC_035083.1	74399458	.	A	T	.	.	MAF_INRAE=8.228;MAF_USDA=7.647
NC_035083.1	74399473	.	T	C	.	.	MAF_USDA=10.417
NC_035083.1	74399534	.	C	T	.	.	MAF_USDA=4.918
NC_035083.1	74399553	.	G	A	.	.	MAF_INRAE=27.215;MAF_USDA=38.235
NC_035083.1	74399641	.	T	G	.	.	MAF_INRAE=20.253;MAF_USDA=24.118
NC_035083.1	74399664	.	C	T	.	.	MAF_INRAE=27.215;MAF_USDA=38.824
NC_035083.1	74399675	.	T	C	.	.	MAF_INRAE=8.861;MAF_USDA=8.824
NC_035083.1	74399695	.	C	G	.	.	MAF_USDA=2.083
NC_035083.1	74399754	.	T	C	.	.	MAF_USDA=10.417
NC_035083.1	74399791	.	A	T	.	.	MAF_USDA=2.459
NC_035083.1	74399805	.	G	C	.	.	MAF_INRAE=22.5
NC_035083.1	74399815	.	T	C	.	.	MAF_INRAE=22.5
NC_035083.1	74399819	.	A	G	.	.	MAF_INRAE=22.5
NC_035083.1	74399823	.	C	T	.	.	MAF_USDA=13.115
NC_035083.1	74399881	.	T	G	.	.	MAF_INRAE=18.354;MAF_USDA=30.588
NC_035083.1	74399885	.	T	A	.	.	MAF_INRAE=12.5;MAF_USDA=30.588
NC_035083.1	74399889	.	T	G	.	.	MAF_INRAE=22.5;MAF_USDA=38.824
NC_035083.1	74399894	.	A	C	.	.	MAF_INRAE=3.333;MAF_USDA=10.656
NC_035083.1	74399952	.	T	A	.	.	MAF_INRAE=15.0;MAF_USDA=6.471
NC_035083.1	74399990	.	C	T	.	.	MAF_INRAE=27.215;MAF_USDA=38.235
NC_035083.1	74400023	.	C	T	.	.	MAF_INRAE=2.5
NC_035083.1	74400033	.	G	T	.	.	MAF_USDA=9.412
NC_035083.1	74400067	.	G	A	.	.	MAF_INRAE=27.215;MAF_USDA=38.824
NC_035083.1	74400069	.	G	T	.	.	MAF_INRAE=8.861
NC_035083.1	74400075	.	G	T	.	.	MAF_INRAE=17.722;MAF_USDA=21.765
NC_035083.1	74400082	.	G	A	.	.	MAF_INRAE=13.333;MAF_USDA=34.118
NC_035083.1	74400120	.	A	C	.	.	MAF_INRAE=41.139;MAF_USDA=45.882
NC_035083.1	74400124	.	T	G	.	.	MAF_INRAE=34.177;MAF_USDA=43.529
NC_035083.1	74400144	.	T	A	.	.	MAF_INRAE=10.0;MAF_USDA=11.765
NC_035083.1	74400177	.	T	G	.	.	MAF_INRAE=29.747;MAF_USDA=38.824
NC_035083.1	74400186	.	G	C	.	.	MAF_INRAE=9.167;MAF_USDA=12.295
NC_035083.1	74400191	.	T	C	.	.	MAF_USDA=16.667
NC_035083.1	74400193	.	T	A	.	.	MAF_USDA=16.667
NC_035083.1	74400195	.	T	C	.	.	MAF_USDA=14.583
NC_035083.1	74400196	.	A	T	.	.	MAF_USDA=2.459
NC_035083.1	74400243	.	T	C	.	.	MAF_INRAE=9.167;MAF_USDA=2.353
NC_035083.1	74400272	.	G	T	.	.	MAF_USDA=35.542
NC_035083.1	74400273	.	T	G	.	.	MAF_USDA=35.542
NC_035083.1	74400274	.	T	G	.	.	MAF_USDA=35.542
NC_035083.1	74400295	.	C	A	.	.	MAF_INRAE=30.0;MAF_USDA=41.765
NC_035083.1	74400298	.	G	T	.	.	MAF_USDA=10.417
NC_035083.1	74400303	.	T	A	.	.	MAF_INRAE=40.0;MAF_USDA=45.294
NC_035083.1	74400355	.	G	C	.	.	MAF_INRAE=8.861;MAF_USDA=8.235
NC_035083.1	74400369	.	C	T	.	.	MAF_USDA=3.279
NC_035083.1	74400374	.	A	G	.	.	MAF_USDA=3.279
NC_035083.1	74400378	.	G	A	.	.	MAF_INRAE=29.114;MAF_USDA=7.059
NC_035083.1	74400416	.	A	G	.	.	MAF_INRAE=27.848;MAF_USDA=39.412
NC_035083.1	74400432	.	G	A	.	.	MAF_INRAE=11.392;MAF_USDA=18.235
NC_035083.1	74400441	.	G	T	.	.	MAF_INRAE=28.481;MAF_USDA=40.0
NC_035083.1	74400443	.	C	A	.	.	MAF_INRAE=24.167;MAF_USDA=40.0
NC_035083.1	74400447	.	C	T	.	.	MAF_INRAE=16.667;MAF_USDA=15.294
NC_035083.1	74400455	.	C	G	.	.	MAF_INRAE=11.392;MAF_USDA=17.857
NC_035083.1	74400490	.	G	T	.	.	MAF_INRAE=11.392;MAF_USDA=18.235
NC_035083.1	74400536	.	G	T	.	.	MAF_INRAE=17.5;MAF_USDA=16.471
NC_035083.1	74400560	.	A	C	.	.	MAF_INRAE=29.114;MAF_USDA=19.412
NC_035083.1	74400562	.	A	C	.	.	MAF_USDA=1.639
NC_035083.1	74400589	.	G	C	.	.	MAF_INRAE=41.139;MAF_USDA=45.294
NC_035083.1	74400598	.	C	G	.	.	MAF_USDA=2.459
NC_035083.1	74400613	.	C	A	.	.	MAF_USDA=2.459
NC_035083.1	74400614	.	G	A	.	.	MAF_USDA=4.918
NC_035083.1	74400663	.	C	T	.	.	MAF_INRAE=41.139;MAF_USDA=44.118
NC_035083.1	74400664	.	C	A	.	.	MAF_USDA=18.75
NC_035083.1	74400675	.	T	C	.	.	MAF_INRAE=15.0;MAF_USDA=4.118
NC_035083.1	74400700	.	C	G	.	.	MAF_INRAE=10.0;MAF_USDA=14.118
NC_035083.1	74400751	.	A	C	.	.	MAF_INRAE=11.392;MAF_USDA=15.294
NC_035083.1	74400759	.	T	A	.	.	MAF_USDA=1.639
NC_035083.1	74400767	.	T	C	.	.	MAF_USDA=2.353
NC_035083.1	74400769	.	T	C	.	.	MAF_USDA=9.836
NC_035083.1	74400773	.	G	T	.	.	MAF_INRAE=42.405;MAF_USDA=44.706
NC_035083.1	74400791	.	G	T	.	.	MAF_USDA=2.459
NC_035083.1	74400801	.	G	A	.	.	MAF_INRAE=2.5;MAF_USDA=9.836
NC_035083.1	74400809	.	C	A	.	.	MAF_USDA=18.75
NC_035083.1	74400833	.	T	A	.	.	MAF_INRAE=41.139;MAF_USDA=16.471
NC_035083.1	74400858	.	A	C	.	.	MAF_USDA=1.639
NC_035083.1	74400916	.	G	A	.	.	MAF_USDA=2.459
NC_035083.1	74400965	.	G	T	.	.	MAF_USDA=2.5
NC_035083.1	74400984	.	A	G	.	.	MAF_USDA=2.353
NC_035083.1	74401013	.	G	A	.	.	MAF_USDA=3.279
NC_035083.1	74401057	.	T	C	.	.	MAF_INRAE=8.333;MAF_USDA=2.353
NC_035083.1	74401081	.	C	A	.	.	MAF_INRAE=27.5;MAF_USDA=34.118
NC_035083.1	74401100	.	C	A	.	.	MAF_INRAE=11.392;MAF_USDA=15.294
NC_035083.1	74401118	.	C	T	.	.	MAF_USDA=13.934
NC_035083.1	74401120	.	G	C	.	.	MAF_USDA=14.583
NC_035083.1	74401128	.	C	T	.	.	MAF_INRAE=15.0;MAF_USDA=4.118
NC_035083.1	74401153	.	A	G	.	.	MAF_INRAE=8.333;MAF_USDA=2.353
NC_035083.1	74401154	.	C	G	.	.	MAF_INRAE=16.667;MAF_USDA=4.167
NC_035083.1	74401156	.	A	G	.	.	MAF_USDA=18.75
NC_035083.1	74401173	.	T	C	.	.	MAF_USDA=1.639
NC_035083.1	74401193	.	G	A	.	.	MAF_USDA=18.75
NC_035083.1	74401236	.	A	G	.	.	MAF_INRAE=8.333;MAF_USDA=2.353
NC_035083.1	74401268	.	G	C	.	.	MAF_USDA=16.667
NC_035083.1	74401324	.	T	G	.	.	MAF_USDA=3.279
NC_035083.1	74401349	.	G	A	.	.	MAF_INRAE=8.861;MAF_USDA=4.167
NC_035083.1	74401381	.	T	A	.	.	MAF_INRAE=15.0;MAF_USDA=4.118
NC_035083.1	74401384	.	G	A	.	.	MAF_INRAE=3.333;MAF_USDA=9.016
NC_035083.1	74401394	.	G	A	.	.	MAF_INRAE=20.253;MAF_USDA=7.059
NC_035083.1	74401395	.	C	T	.	.	MAF_USDA=2.459
NC_035083.1	74401402	.	G	A	.	.	MAF_INRAE=3.333;MAF_USDA=9.836
NC_035083.1	74401410	.	C	T	.	.	MAF_USDA=14.754
NC_035083.1	74401426	.	G	C	.	.	MAF_USDA=9.016
NC_035083.1	74401433	.	A	G	.	.	MAF_USDA=3.279
NC_035083.1	74401440	.	G	T	.	.	MAF_INRAE=9.167;MAF_USDA=2.353
NC_035083.1	74401441	.	A	C	.	.	MAF_INRAE=10.0;MAF_USDA=13.529
NC_035083.1	74401468	.	C	T	.	.	MAF_USDA=3.279
NC_035083.1	74401473	.	C	T	.	.	MAF_INRAE=3.333;MAF_USDA=16.471
NC_035083.1	74401509	.	C	T	.	.	MAF_INRAE=3.333;MAF_USDA=13.529
NC_035083.1	74401659	.	T	A	.	.	MAF_INRAE=11.392;MAF_USDA=21.176
NC_035083.1	74401669	.	G	T	.	.	MAF_INRAE=20.253;MAF_USDA=4.706
NC_035083.1	74401773	.	G	A	.	.	MAF_INRAE=41.772;MAF_USDA=18.824
NC_035083.1	74401819	.	A	T	.	.	MAF_USDA=2.083
NC_035083.1	74401859	.	A	G	.	.	MAF_USDA=10.417
NC_035083.1	74401878	.	G	T	.	.	MAF_USDA=4.098
NC_035083.1	74401893	.	G	T	.	.	MAF_INRAE=28.481;MAF_USDA=4.118
NC_035083.1	74401958	.	C	T	.	.	MAF_USDA=2.459
NC_035083.1	74401959	.	G	A	.	.	MAF_USDA=4.098
NC_035083.1	74402032	.	T	C	.	.	MAF_USDA=31.25
NC_035083.1	74402049	.	T	A	.	.	MAF_USDA=2.459
NC_035083.1	74402068	.	C	T	.	.	MAF_USDA=3.529
NC_035083.1	74402073	.	G	T	.	.	MAF_INRAE=36.842;MAF_USDA=20.588
NC_035083.1	74402084	.	G	A	.	.	MAF_USDA=2.941
NC_035083.1	74402087	.	G	A	.	.	MAF_USDA=2.459
NC_035083.1	74402144	.	T	C	.	.	MAF_INRAE=22.785;MAF_USDA=15.294
NC_035083.1	74402173	.	T	A	.	.	MAF_USDA=1.639
NC_035083.1	74402199	.	T	G	.	.	MAF_INRAE=29.747;MAF_USDA=5.882
NC_035083.1	74402228	.	C	T	.	.	MAF_INRAE=11.392;MAF_USDA=20.0
NC_035083.1	74402256	.	C	T	.	.	MAF_USDA=4.918
NC_035083.1	74402306	.	C	T	.	.	MAF_USDA=10.417
NC_035083.1	74402322	.	G	A	.	.	MAF_USDA=4.706
NC_035083.1	74402353	.	G	A	.	.	MAF_INRAE=11.392;MAF_USDA=20.0
NC_035083.1	74402516	.	G	A	.	.	MAF_INRAE=11.392;MAF_USDA=18.235
NC_035083.1	74402625	.	C	A	.	.	MAF_INRAE=11.392;MAF_USDA=19.412
NC_035083.1	74402663	.	G	A	.	.	MAF_USDA=2.459
NC_035083.1	74402738	.	C	T	.	.	MAF_INRAE=2.5;MAF_USDA=2.353
NC_035083.1	74402745	.	C	A	.	.	MAF_INRAE=3.333;MAF_USDA=10.0
NC_035083.1	74402840	.	G	A	.	.	MAF_USDA=2.459
NC_035083.1	74402896	.	A	C	.	.	MAF_INRAE=11.392;MAF_USDA=19.412
NC_035083.1	74402897	.	G	A	.	.	MAF_INRAE=3.333;MAF_USDA=19.412
NC_035083.1	74402935	.	G	A	.	.	MAF_USDA=1.176
NC_035083.1	74402936	.	C	T	.	.	MAF_USDA=1.176
NC_035083.1	74402937	.	A	C	.	.	MAF_INRAE=11.392;MAF_USDA=18.235
NC_035083.1	74402943	.	T	A	.	.	MAF_USDA=10.417
NC_035083.1	74403030	.	T	A	.	.	MAF_INRAE=2.5
NC_035083.1	74403032	.	T	A	.	.	MAF_INRAE=2.5
NC_035083.1	74403102	.	G	T	.	.	MAF_INRAE=11.392;MAF_USDA=18.824
NC_035083.1	74403121	.	A	C	.	.	MAF_USDA=4.098
NC_035083.1	74403142	.	A	C	.	.	MAF_INRAE=29.747;MAF_USDA=13.529
NC_035083.1	74403191	.	C	A	.	.	MAF_USDA=16.667
NC_035083.1	74403212	.	C	T	.	.	MAF_USDA=24.118
NC_035083.1	74403216	.	T	A	.	.	MAF_INRAE=8.861
NC_035083.1	74403242	.	A	G	.	.	MAF_INRAE=23.333;MAF_USDA=7.059
NC_035083.1	74403315	.	C	A	.	.	MAF_USDA=2.459
NC_035083.1	74403352	.	C	A	.	.	MAF_USDA=2.459
NC_035083.1	74403454	.	G	A	.	.	MAF_USDA=2.083
NC_035083.1	74403459	.	G	C	.	.	MAF_USDA=8.333
NC_035083.1	74403468	.	G	A	.	.	MAF_USDA=2.459
NC_035083.1	74403482	.	T	C	.	.	MAF_USDA=2.083
NC_035083.1	74403515	.	C	T	.	.	MAF_USDA=4.918
NC_035083.1	74403534	.	C	T	.	.	MAF_INRAE=11.392;MAF_USDA=24.706
NC_035083.1	74403586	.	A	C	.	.	MAF_USDA=3.279
NC_035083.1	74403604	.	C	A	.	.	MAF_USDA=2.459
NC_035083.1	74403605	.	G	A	.	.	MAF_USDA=1.639
NC_035083.1	74403607	.	T	C	.	.	MAF_USDA=3.279
NC_035083.1	74403620	.	T	C	.	.	MAF_USDA=11.176
NC_035083.1	74403735	.	T	G	.	.	MAF_INRAE=34.81;MAF_USDA=39.412
NC_035083.1	74403762	.	C	G	.	.	MAF_USDA=1.639
NC_035083.1	74403764	.	T	C	.	.	MAF_INRAE=11.392;MAF_USDA=21.176
NC_035083.1	74403782	.	C	T	.	.	MAF_USDA=1.639
NC_035083.1	74403794	.	C	A	.	.	MAF_INRAE=11.392;MAF_USDA=15.294
NC_035083.1	74403841	.	C	T	.	.	MAF_USDA=2.459
NC_035083.1	74403860	.	G	A	.	.	MAF_USDA=2.459
NC_035083.1	74403864	.	G	A	.	.	MAF_USDA=2.459
NC_035083.1	74403950	.	T	A	.	.	MAF_INRAE=20.253;MAF_USDA=5.294
NC_035083.1	74404088	.	T	C	.	.	MAF_INRAE=34.81;MAF_USDA=40.588
NC_035083.1	74404121	.	C	A	.	.	MAF_USDA=1.639
NC_035083.1	74404150	.	C	T	.	.	MAF_USDA=3.279
NC_035083.1	74404182	.	G	T	.	.	MAF_INRAE=11.392;MAF_USDA=18.235
NC_035083.1	74404194	.	A	T	.	.	MAF_INRAE=20.253;MAF_USDA=4.167
NC_035083.1	74404240	.	A	T	.	.	MAF_INRAE=22.785;MAF_USDA=27.059
NC_035083.1	74404476	.	C	A	.	.	MAF_USDA=18.75
NC_035083.1	74404523	.	G	A	.	.	MAF_USDA=4.098
NC_035083.1	74404560	.	G	A	.	.	MAF_USDA=7.059
NC_035083.1	74404607	.	G	A	.	.	MAF_USDA=3.279
NC_035083.1	74404657	.	G	A	.	.	MAF_USDA=8.824
NC_035083.1	74404658	.	C	A	.	.	MAF_USDA=8.824
NC_035083.1	74404668	.	A	C	.	.	MAF_INRAE=8.333;MAF_USDA=2.353
NC_035083.1	74404669	.	A	T	.	.	MAF_INRAE=29.747;MAF_USDA=35.294
NC_035083.1	74404717	.	A	G	.	.	MAF_INRAE=11.392;MAF_USDA=41.667
NC_035083.1	74404832	.	A	T	.	.	MAF_INRAE=29.114;MAF_USDA=4.706
NC_035083.1	74404904	.	A	T	.	.	MAF_INRAE=29.114;MAF_USDA=7.059
NC_035083.1	74404919	.	G	T	.	.	MAF_USDA=2.459
NC_035083.1	74404957	.	C	G	.	.	MAF_USDA=3.279
NC_035083.1	74404974	.	T	C	.	.	MAF_INRAE=11.392;MAF_USDA=18.235
NC_035083.1	74405014	.	C	G	.	.	MAF_USDA=1.639
NC_035083.1	74405032	.	A	G	.	.	MAF_INRAE=29.114;MAF_USDA=7.647
NC_035083.1	74405121	.	C	T	.	.	MAF_USDA=4.098
NC_035083.1	74405126	.	T	G	.	.	MAF_INRAE=8.333;MAF_USDA=2.353
NC_035083.1	74405163	.	G	A	.	.	MAF_USDA=4.098
NC_035083.1	74405246	.	G	T	.	.	MAF_USDA=1.639
NC_035083.1	74405369	.	A	C	.	.	MAF_USDA=8.929
NC_035083.1	74405383	.	G	A	.	.	MAF_USDA=8.929
NC_035083.1	74405534	.	G	A	.	.	MAF_USDA=2.459
NC_035083.1	74405591	.	T	A	.	.	MAF_INRAE=29.114;MAF_USDA=12.941
NC_035083.1	74405681	.	T	A	.	.	MAF_INRAE=28.481;MAF_USDA=12.353
NC_035083.1	74405758	.	G	C	.	.	MAF_INRAE=21.519;MAF_USDA=39.412
NC_035083.1	74405882	.	G	A	.	.	MAF_INRAE=33.544;MAF_USDA=45.833
NC_035083.1	74405896	.	A	T	.	.	MAF_USDA=45.833
NC_035083.1	74405898	.	C	G	.	.	MAF_USDA=45.833
NC_035083.1	74405899	.	C	T	.	.	MAF_INRAE=29.167;MAF_USDA=45.833
NC_035083.1	74405924	.	A	G	.	.	MAF_INRAE=14.167;MAF_USDA=5.882
NC_035083.1	74405947	.	T	C	.	.	MAF_INRAE=7.5;MAF_USDA=2.353
NC_035083.1	74405964	.	G	T	.	.	MAF_INRAE=22.152;MAF_USDA=44.706
NC_035083.1	74406020	.	T	A	.	.	MAF_INRAE=15.0;MAF_USDA=6.25
NC_035083.1	74406092	.	G	A	.	.	MAF_INRAE=15.0;MAF_USDA=4.118
NC_035083.1	74406188	.	G	T	.	.	MAF_USDA=2.353
NC_035083.1	74406218	.	A	G	.	.	MAF_INRAE=12.658;MAF_USDA=20.588
NC_035083.1	74406347	.	T	G	.	.	MAF_INRAE=28.481;MAF_USDA=6.471
NC_035083.1	74406397	.	G	T	.	.	MAF_USDA=18.75
NC_035083.1	74406448	.	A	T	.	.	MAF_USDA=15.294
NC_035083.1	74406449	.	T	C	.	.	MAF_USDA=16.471
NC_035083.1	74406450	.	C	T	.	.	MAF_USDA=17.059
NC_035083.1	74406455	.	C	T	.	.	MAF_USDA=17.647
NC_035083.1	74406494	.	G	C	.	.	MAF_INRAE=10.526;MAF_USDA=10.0
NC_035083.1	74406502	.	G	T	.	.	MAF_USDA=11.176
NC_035083.1	74406539	.	T	C	.	.	MAF_INRAE=20.886;MAF_USDA=34.706
NC_035083.1	74406584	.	C	T	.	.	MAF_USDA=4.118
NC_035083.1	74406600	.	T	A	.	.	MAF_USDA=2.459
NC_035083.1	74406601	.	C	T	.	.	MAF_USDA=1.639
NC_035083.1	74406602	.	T	C	.	.	MAF_USDA=1.639
NC_035083.1	74406702	.	A	G	.	.	MAF_USDA=6.557
NC_035083.1	74406720	.	A	G	.	.	MAF_USDA=1.639
NC_035083.1	74406788	.	C	T	.	.	MAF_INRAE=15.0;MAF_USDA=3.571
NC_035083.1	74406860	.	G	A	.	.	MAF_INRAE=22.152;MAF_USDA=36.471
NC_035083.1	74406868	.	T	A	.	.	MAF_USDA=10.417
NC_035083.1	74407023	.	G	C	.	.	MAF_USDA=1.639
NC_035083.1	74407204	.	C	T	.	.	MAF_INRAE=7.5;MAF_USDA=2.353
NC_035083.1	74407258	.	A	C	.	.	MAF_USDA=1.639
NC_035083.1	74407267	.	C	G	.	.	MAF_USDA=5.738
NC_035083.1	74407311	.	C	A	.	.	MAF_USDA=1.639
NC_035083.1	74407387	.	C	A	.	.	MAF_USDA=1.639
NC_035083.1	74407473	.	G	C	.	.	MAF_INRAE=8.228
NC_035083.1	74407564	.	C	A	.	.	MAF_INRAE=39.873;MAF_USDA=15.294
NC_035083.1	74407638	.	C	A	.	.	MAF_INRAE=20.253;MAF_USDA=4.118
NC_035083.1	74407650	.	T	C	.	.	MAF_INRAE=27.848;MAF_USDA=37.059
NC_035083.1	74407659	.	A	C	.	.	MAF_INRAE=27.848;MAF_USDA=37.059
NC_035083.1	74407690	.	T	G	.	.	MAF_INRAE=10.759;MAF_USDA=15.882
NC_035083.1	74407697	.	C	A	.	.	MAF_USDA=3.279
NC_035083.1	74407702	.	T	A	.	.	MAF_USDA=3.279
NC_035083.1	74407727	.	T	G	.	.	MAF_USDA=1.639
NC_035083.1	74407728	.	A	T	.	.	MAF_INRAE=27.848;MAF_USDA=32.941
NC_035083.1	74407732	.	T	C	.	.	MAF_INRAE=39.873;MAF_USDA=14.118
NC_035083.1	74407754	.	T	C	.	.	MAF_INRAE=27.848;MAF_USDA=32.941
NC_035083.1	74407794	.	C	A	.	.	MAF_INRAE=10.759;MAF_USDA=15.882
NC_035083.1	74407844	.	A	G	.	.	MAF_USDA=3.279
NC_035083.1	74407881	.	T	C	.	.	MAF_INRAE=39.241;MAF_USDA=14.706
NC_035083.1	74407918	.	C	A	.	.	MAF_INRAE=38.608;MAF_USDA=49.412
NC_035083.1	74407949	.	A	C	.	.	MAF_INRAE=27.848;MAF_USDA=33.529
NC_035083.1	74408018	.	T	A	.	.	MAF_INRAE=11.392;MAF_USDA=44.706
NC_035083.1	74408162	.	T	A,G	.	.	MAF_INRAE=10.526
NC_035083.1	74408163	.	C	G	.	.	MAF_INRAE=35.0;MAF_USDA=4.706
NC_035083.1	74408209	.	T	C	.	.	MAF_USDA=3.279
NC_035083.1	74408242	.	C	G	.	.	MAF_USDA=20.0
NC_035083.1	74408247	.	A	C	.	.	MAF_USDA=20.588
NC_035083.1	74408262	.	A	G	.	.	MAF_USDA=4.167
NC_035083.1	74408300	.	A	G	.	.	MAF_USDA=5.172
NC_035083.1	74408487	.	T	C	.	.	MAF_USDA=36.145
NC_035083.1	74408572	.	C	T	.	.	MAF_INRAE=10.127;MAF_USDA=11.475
NC_035083.1	74408683	.	A	G	.	.	MAF_USDA=1.639
NC_035083.1	74408720	.	G	A	.	.	MAF_INRAE=5.263;MAF_USDA=4.098
NC_035083.1	74408722	.	A	G	.	.	MAF_USDA=2.459
NC_035083.1	74408804	.	A	T	.	.	MAF_INRAE=37.975;MAF_USDA=14.118
NC_035083.1	74408845	.	A	G	.	.	MAF_INRAE=29.114;MAF_USDA=4.706
NC_035083.1	74408856	.	G	A	.	.	MAF_USDA=2.459
NC_035083.1	74408895	.	C	A	.	.	MAF_INRAE=30.38;MAF_USDA=40.588
NC_035083.1	74408897	.	A	C	.	.	MAF_INRAE=9.167;MAF_USDA=3.529
NC_035083.1	74408921	.	G	C	.	.	MAF_INRAE=30.38;MAF_USDA=45.882
NC_035083.1	74408939	.	G	C	.	.	MAF_INRAE=6.329;MAF_USDA=1.639
NC_035083.1	74408967	.	G	A	.	.	MAF_INRAE=30.38;MAF_USDA=35.882
NC_035083.1	74408973	.	G	C	.	.	MAF_USDA=3.279
NC_035083.1	74409032	.	C	T	.	.	MAF_INRAE=31.646;MAF_USDA=9.412
NC_035083.1	74409105	.	G	T	.	.	MAF_USDA=1.639
NC_035083.1	74409114	.	T	C	.	.	MAF_USDA=6.25
NC_035083.1	74409130	.	T	A,C	.	.	MAF_INRAE=14.557;MAF_USDA=27.083
NC_035083.1	74409132	.	G	T	.	.	MAF_USDA=27.083
NC_035083.1	74409241	.	A	G	.	.	MAF_INRAE=31.646;MAF_USDA=8.235
NC_035083.1	74409276	.	A	G	.	.	MAF_INRAE=31.646;MAF_USDA=10.0
NC_035083.1	74409307	.	C	T	.	.	MAF_INRAE=3.333;MAF_USDA=13.934
NC_035083.1	74409331	.	G	C	.	.	MAF_INRAE=46.203;MAF_USDA=25.882
NC_035083.1	74409357	.	C	T	.	.	MAF_USDA=2.459
NC_035083.1	74409360	.	A	G	.	.	MAF_USDA=2.353
NC_035083.1	74409421	.	C	A	.	.	MAF_USDA=2.353
NC_035083.1	74409435	.	A	C	.	.	MAF_USDA=2.353
NC_035083.1	74409443	.	C	G	.	.	MAF_USDA=2.941
NC_035083.1	74409489	.	G	A	.	.	MAF_INRAE=2.5;MAF_USDA=23.77
NC_035083.1	74409491	.	C	A	.	.	MAF_INRAE=31.646;MAF_USDA=9.412
NC_035083.1	74409492	.	G	T	.	.	MAF_USDA=2.941
NC_035083.1	74409500	.	C	A	.	.	MAF_USDA=2.353
NC_035083.1	74409503	.	C	A	.	.	MAF_INRAE=15.19;MAF_USDA=24.706
NC_035083.1	74409506	.	A	C	.	.	MAF_INRAE=28.481;MAF_USDA=5.882
NC_035083.1	74409509	.	A	G	.	.	MAF_USDA=6.557
NC_035083.1	74409550	.	A	C	.	.	MAF_USDA=4.167
NC_035083.1	74409556	.	T	A	.	.	MAF_USDA=4.167
NC_035083.1	74409713	.	C	A	.	.	MAF_INRAE=32.278;MAF_USDA=8.235
NC_035083.1	74409728	.	C	A	.	.	MAF_USDA=1.639
NC_035083.1	74409882	.	C	T	.	.	MAF_USDA=8.824
NC_035083.1	74410772	.	T	C	.	.	MAF_USDA=7.738
NC_035083.1	74411103	.	C	A	.	.	MAF_USDA=27.059
NC_035083.1	74411179	.	C	G	.	.	MAF_USDA=50.0
NC_035083.1	74411271	.	G	A	.	.	MAF_USDA=5.422
NC_035083.1	74411274	.	C	T	.	.	MAF_USDA=9.322
NC_035083.1	74411320	.	G	C	.	.	MAF_USDA=8.824
NC_035083.1	74411346	.	A	T	.	.	MAF_USDA=20.588
NC_035083.1	74411357	.	C	A	.	.	MAF_USDA=20.0
NC_035083.1	74411437	.	G	T	.	.	MAF_USDA=7.143
NC_035083.1	74411446	.	G	T	.	.	MAF_USDA=3.333
NC_035083.1	74411447	.	G	T	.	.	MAF_USDA=9.167
NC_035083.1	74411492	.	T	A	.	.	MAF_USDA=47.59
NC_035083.1	74411494	.	G	A	.	.	MAF_USDA=5.422
NC_035083.1	74411556	.	G	T	.	.	MAF_USDA=6.78
NC_035083.1	74411557	.	C	T	.	.	MAF_USDA=6.78
NC_035083.1	74411592	.	A	G	.	.	MAF_USDA=10.417
NC_035083.1	74411594	.	C	G	.	.	MAF_USDA=10.417
NC_035083.1	74411688	.	G	A	.	.	MAF_USDA=21.687
NC_035083.1	74411753	.	A	G	.	.	MAF_USDA=21.429
NC_035083.1	74411776	.	G	A	.	.	MAF_USDA=22.024
NC_035083.1	74411928	.	G	A	.	.	MAF_USDA=11.31
NC_035083.1	74411999	.	A	G	.	.	MAF_USDA=20.238
NC_035083.1	74412052	.	A	T	.	.	MAF_USDA=2.5
NC_035083.1	74412115	.	G	A	.	.	MAF_USDA=3.333
NC_035083.1	74412138	.	A	G	.	.	MAF_USDA=1.667
NC_035083.1	74412142	.	T	G	.	.	MAF_USDA=1.695
NC_035083.1	74412295	.	T	G	.	.	MAF_USDA=11.905
NC_035083.1	74412411	.	T	G	.	.	MAF_USDA=20.0
NC_035083.1	74412453	.	G	A	.	.	MAF_USDA=4.167
NC_035083.1	74412565	.	C	A	.	.	MAF_USDA=1.667
NC_035083.1	74412585	.	C	G	.	.	MAF_USDA=20.833
NC_035083.1	74412587	.	G	A	.	.	MAF_USDA=8.333
NC_035083.1	74412627	.	C	A	.	.	MAF_USDA=11.31
NC_035083.1	74412628	.	A	G	.	.	MAF_USDA=11.31
NC_035083.1	74412728	.	G	A	.	.	MAF_USDA=1.667
NC_035083.1	74412737	.	G	T	.	.	MAF_USDA=19.643
NC_035083.1	74412739	.	A	G	.	.	MAF_USDA=1.667
NC_035083.1	74412829	.	T	C	.	.	MAF_USDA=1.667
NC_035083.1	74412861	.	A	T	.	.	MAF_USDA=20.482
NC_035083.1	74412972	.	G	T	.	.	MAF_USDA=1.695
NC_035083.1	74413021	.	C	G	.	.	MAF_USDA=6.78
NC_035083.1	74413025	.	T	C	.	.	MAF_USDA=6.667
NC_035083.1	74413151	.	G	A	.	.	MAF_USDA=1.667
NC_035083.1	74413161	.	C	A	.	.	MAF_USDA=1.667
NC_035083.1	74413274	.	A	G	.	.	MAF_USDA=9.322
NC_035083.1	74413305	.	G	A	.	.	MAF_USDA=1.695
NC_035083.1	74413428	.	C	A	.	.	MAF_USDA=1.667
NC_035083.1	74413616	.	G	A	.	.	MAF_USDA=3.333
NC_035083.1	74413689	.	C	T	.	.	MAF_USDA=3.333
NC_035083.1	74413761	.	G	A	.	.	MAF_USDA=8.475
NC_035083.1	74413778	.	T	A	.	.	MAF_USDA=1.695
NC_035083.1	74413880	.	A	T	.	.	MAF_USDA=1.667
NC_035083.1	74414022	.	C	A	.	.	MAF_USDA=10.0
NC_035083.1	74414034	.	G	A	.	.	MAF_USDA=30.952
NC_035083.1	74414085	.	G	A	.	.	MAF_USDA=8.929
NC_035083.1	74414119	.	C	T	.	.	MAF_USDA=14.881
NC_035083.1	74414194	.	C	T	.	.	MAF_USDA=2.5
NC_035083.1	74414234	.	T	C	.	.	MAF_USDA=8.929
NC_035083.1	74414327	.	C	A	.	.	MAF_USDA=7.143
NC_035083.1	74414438	.	T	G	.	.	MAF_USDA=3.333
NC_035083.1	74414449	.	G	A	.	.	MAF_USDA=18.235
NC_035083.1	74414511	.	T	G	.	.	MAF_USDA=18.824
NC_035083.1	74414554	.	G	T	.	.	MAF_USDA=20.492
NC_035083.1	74414600	.	T	C	.	.	MAF_USDA=4.167
NC_035083.1	74414621	.	A	G	.	.	MAF_USDA=19.048
NC_035083.1	74414650	.	T	G	.	.	MAF_USDA=1.667
NC_035083.1	74414753	.	C	G	.	.	MAF_USDA=20.0
NC_035083.1	74414845	.	T	C	.	.	MAF_USDA=5.738
NC_035083.1	74414877	.	T	G	.	.	MAF_USDA=20.238
NC_035083.1	74414907	.	A	C	.	.	MAF_USDA=19.643
NC_035083.1	74414916	.	T	C	.	.	MAF_USDA=10.0
NC_035083.1	74415018	.	A	G	.	.	MAF_USDA=7.759
NC_035083.1	74415029	.	C	T	.	.	MAF_USDA=6.897
NC_035083.1	74415044	.	C	G	.	.	MAF_USDA=15.854
NC_035083.1	74415057	.	A	G	.	.	MAF_USDA=18.75
NC_035083.1	74415105	.	T	C	.	.	MAF_USDA=30.488
NC_035083.1	74415117	.	T	A	.	.	MAF_USDA=3.448
NC_035083.1	74415145	.	C	T	.	.	MAF_USDA=5.932
NC_035083.1	74415163	.	G	A	.	.	MAF_USDA=19.277
NC_035083.1	74415229	.	A	T	.	.	MAF_USDA=18.675
NC_035083.1	74415462	.	G	T	.	.	MAF_USDA=8.333
NC_035083.1	74415526	.	G	T	.	.	MAF_USDA=3.012
NC_035083.1	74415571	.	A	T	.	.	MAF_USDA=1.724
NC_035083.1	74415573	.	T	C	.	.	MAF_USDA=3.448
NC_035083.1	74415585	.	G	A	.	.	MAF_USDA=18.75
NC_035083.1	74415708	.	G	A	.	.	MAF_USDA=4.167
NC_035083.1	74415762	.	G	A	.	.	MAF_USDA=20.833
NC_035083.1	74415873	.	G	C	.	.	MAF_USDA=3.279
NC_035083.1	74415910	.	G	T	.	.	MAF_INRAE=4.167;MAF_USDA=41.667
NC_035083.1	74415995	.	C	T	.	.	MAF_USDA=1.639
NC_035083.1	74416016	.	G	A	.	.	MAF_INRAE=12.025
NC_035083.1	74416041	.	C	A	.	.	MAF_INRAE=25.949;MAF_USDA=18.824
NC_035083.1	74416059	.	G	A	.	.	MAF_INRAE=12.025
NC_035083.1	74416062	.	A	G	.	.	MAF_USDA=2.459
NC_035083.1	74416098	.	C	A	.	.	MAF_INRAE=29.747;MAF_USDA=4.118
NC_035083.1	74416238	.	G	T	.	.	MAF_INRAE=27.848;MAF_USDA=19.412
NC_035083.1	74416347	.	A	C	.	.	MAF_USDA=14.881
NC_035083.1	74416447	.	T	C	.	.	MAF_INRAE=36.842;MAF_USDA=24.706
NC_035083.1	74416448	.	G	A	.	.	MAF_INRAE=5.0;MAF_USDA=3.279
NC_035083.1	74416515	.	A	C	.	.	MAF_INRAE=13.291;MAF_USDA=5.294
NC_035083.1	74416541	.	G	T	.	.	MAF_INRAE=5.063;MAF_USDA=1.639
NC_035083.1	74416547	.	G	A	.	.	MAF_USDA=1.639
NC_035083.1	74416667	.	T	G	.	.	MAF_INRAE=12.658;MAF_USDA=5.882
NC_035083.1	74416668	.	C	A	.	.	MAF_INRAE=13.333;MAF_USDA=6.471
NC_035083.1	74416747	.	T	C	.	.	MAF_USDA=2.083
NC_035083.1	74416765	.	T	G	.	.	MAF_USDA=1.639
NC_035083.1	74416771	.	G	T	.	.	MAF_INRAE=12.658;MAF_USDA=5.882
NC_035083.1	74416802	.	G	A	.	.	MAF_INRAE=31.646;MAF_USDA=8.235
NC_035083.1	74416873	.	G	A	.	.	MAF_USDA=1.639
NC_035083.1	74416880	.	T	C	.	.	MAF_INRAE=12.025;MAF_USDA=37.647
NC_035083.1	74416882	.	A	T	.	.	MAF_USDA=1.639
NC_035083.1	74416943	.	T	G	.	.	MAF_INRAE=31.646;MAF_USDA=8.824
NC_035083.1	74417043	.	C	A	.	.	MAF_USDA=1.639
NC_035083.1	74417050	.	T	A	.	.	MAF_INRAE=15.19;MAF_USDA=15.294
NC_035083.1	74417134	.	G	T	.	.	MAF_USDA=2.353
NC_035083.1	74417283	.	G	C	.	.	MAF_INRAE=41.139;MAF_USDA=15.882
NC_035083.1	74417322	.	A	C	.	.	MAF_USDA=2.941
NC_035083.1	74417328	.	T	A	.	.	MAF_INRAE=3.333;MAF_USDA=13.115
NC_035083.1	74417349	.	C	T	.	.	MAF_USDA=6.557
NC_035083.1	74417363	.	G	T	.	.	MAF_USDA=10.417
NC_035083.1	74417380	.	C	A	.	.	MAF_INRAE=32.278;MAF_USDA=8.824
NC_035083.1	74417393	.	A	C	.	.	MAF_INRAE=31.646;MAF_USDA=8.235
NC_035083.1	74417407	.	T	A	.	.	MAF_USDA=2.941
NC_035083.1	74417419	.	G	C	.	.	MAF_INRAE=43.671;MAF_USDA=29.412
NC_035083.1	74417438	.	A	G	.	.	MAF_USDA=5.738
NC_035083.1	74417445	.	T	C	.	.	MAF_USDA=2.353
NC_035083.1	74417482	.	C	T	.	.	MAF_USDA=14.706
NC_035083.1	74417499	.	G	A	.	.	MAF_INRAE=3.333;MAF_USDA=13.934
NC_035083.1	74417513	.	G	C	.	.	MAF_INRAE=20.253;MAF_USDA=1.765
NC_035083.1	74417585	.	T	G	.	.	MAF_INRAE=14.557
NC_035083.1	74417587	.	T	A	.	.	MAF_INRAE=28.481;MAF_USDA=6.25
NC_035083.1	74417641	.	T	C	.	.	MAF_INRAE=47.468;MAF_USDA=16.667
NC_035083.1	74417654	.	C	T	.	.	MAF_INRAE=3.333
NC_035083.1	74417699	.	A	G	.	.	MAF_USDA=3.279
NC_035083.1	74417725	.	T	G	.	.	MAF_INRAE=2.5;MAF_USDA=13.934
NC_035083.1	74417760	.	C	T	.	.	MAF_INRAE=10.759
NC_035083.1	74417779	.	C	G	.	.	MAF_INRAE=3.333;MAF_USDA=13.934
NC_035083.1	74417795	.	C	T	.	.	MAF_INRAE=17.089;MAF_USDA=1.639
NC_035083.1	74417827	.	C	T	.	.	MAF_USDA=2.353
NC_035083.1	74417835	.	T	C	.	.	MAF_USDA=4.918
NC_035083.1	74417859	.	C	T	.	.	MAF_USDA=1.639
NC_035083.1	74417878	.	T	A	.	.	MAF_INRAE=2.5
NC_035083.1	74417893	.	T	C	.	.	MAF_USDA=1.639
NC_035083.1	74417906	.	C	T	.	.	MAF_INRAE=40.506;MAF_USDA=10.588
NC_035083.1	74417932	.	C	T	.	.	MAF_USDA=8.197
NC_035083.1	74417966	.	C	A	.	.	MAF_USDA=2.941
NC_035083.1	74417971	.	C	A	.	.	MAF_INRAE=12.025;MAF_USDA=41.765
NC_035083.1	74418027	.	A	G	.	.	MAF_INRAE=12.658;MAF_USDA=40.476
NC_035083.1	74418050	.	T	C	.	.	MAF_INRAE=48.333;MAF_USDA=14.583
NC_035083.1	74418072	.	G	A	.	.	MAF_INRAE=40.506;MAF_USDA=16.471
NC_035083.1	74418137	.	C	A	.	.	MAF_USDA=1.639
NC_035083.1	74418164	.	T	A	.	.	MAF_INRAE=44.304;MAF_USDA=12.941
NC_035083.1	74418186	.	T	C	.	.	MAF_INRAE=46.835;MAF_USDA=39.583
NC_035083.1	74418223	.	A	G	.	.	MAF_USDA=1.765
NC_035083.1	74418255	.	A	C	.	.	MAF_INRAE=12.025
NC_035083.1	74418335	.	T	C	.	.	MAF_INRAE=41.139;MAF_USDA=11.765
NC_035083.1	74418377	.	C	T	.	.	MAF_USDA=2.459
NC_035083.1	74418410	.	T	G	.	.	MAF_USDA=1.639
NC_035083.1	74418445	.	A	G	.	.	MAF_INRAE=3.333;MAF_USDA=13.115
NC_035083.1	74418447	.	A	G	.	.	MAF_USDA=2.459
NC_035083.1	74418455	.	A	T	.	.	MAF_INRAE=12.025;MAF_USDA=24.706
NC_035083.1	74418479	.	C	T	.	.	MAF_USDA=2.459
NC_035083.1	74418529	.	T	C	.	.	MAF_USDA=11.176
NC_035083.1	74418540	.	C	G	.	.	MAF_INRAE=12.025;MAF_USDA=35.882
NC_035083.1	74418650	.	A	G	.	.	MAF_USDA=37.5
NC_035083.1	74418727	.	A	C	.	.	MAF_INRAE=14.167
NC_035083.1	74418739	.	T	G	.	.	MAF_INRAE=3.797;MAF_USDA=13.934
NC_035083.1	74418743	.	C	A	.	.	MAF_USDA=4.098
NC_035083.1	74418793	.	T	C	.	.	MAF_INRAE=2.5
NC_035083.1	74418797	.	T	C	.	.	MAF_INRAE=8.333;MAF_USDA=2.353
NC_035083.1	74418809	.	C	T	.	.	MAF_INRAE=5.263
NC_035083.1	74418894	.	T	G	.	.	MAF_INRAE=13.333
NC_035083.1	74418934	.	G	T	.	.	MAF_INRAE=4.43
NC_035083.1	74418935	.	C	G	.	.	MAF_INRAE=6.667;MAF_USDA=3.279
NC_035083.1	74418947	.	T	C	.	.	MAF_USDA=5.738
NC_035083.1	74418949	.	G	C	.	.	MAF_USDA=4.167
NC_035083.1	74418955	.	C	T	.	.	MAF_USDA=3.279
NC_035083.1	74418984	.	T	A	.	.	MAF_INRAE=4.43
NC_035083.1	74419027	.	C	A	.	.	MAF_INRAE=7.5
NC_035083.1	74419038	.	T	C	.	.	MAF_USDA=8.333
NC_035083.1	74419089	.	C	T	.	.	MAF_INRAE=7.5;MAF_USDA=7.059
NC_035083.1	74419106	.	T	C	.	.	MAF_USDA=2.459
NC_035083.1	74419167	.	G	T	.	.	MAF_USDA=5.738
NC_035083.1	74419243	.	G	T	.	.	MAF_INRAE=38.333;MAF_USDA=27.083
NC_035083.1	74419253	.	C	T	.	.	MAF_INRAE=5.0
NC_035083.1	74419270	.	A	C	.	.	MAF_USDA=12.353
NC_035083.1	74419329	.	T	A	.	.	MAF_INRAE=12.5
NC_035083.1	74419331	.	T	A	.	.	MAF_INRAE=12.5
NC_035083.1	74419333	.	T	C	.	.	MAF_INRAE=12.5
NC_035083.1	74419375	.	T	A	.	.	MAF_INRAE=7.895
NC_035083.1	74419384	.	C	A	.	.	MAF_INRAE=36.842
NC_035083.1	74419401	.	T	G	.	.	MAF_INRAE=2.632
NC_035083.1	74419564	.	A	C	.	.	MAF_INRAE=5.263
NC_035083.1	74419596	.	T	C	.	.	MAF_INRAE=31.579;MAF_USDA=11.446
NC_035083.1	74419622	.	C	T	.	.	MAF_INRAE=5.263
NC_035083.1	74419686	.	C	A	.	.	MAF_INRAE=36.842
NC_035083.1	74419692	.	C	A	.	.	MAF_INRAE=5.263
NC_035083.1	74419760	.	G	A	.	.	MAF_INRAE=13.924;MAF_USDA=42.262
NC_035083.1	74419824	.	C	G	.	.	MAF_INRAE=3.333;MAF_USDA=13.333
NC_035083.1	74419897	.	C	T	.	.	MAF_USDA=5.0
NC_035083.1	74419921	.	T	A	.	.	MAF_INRAE=5.263
NC_035083.1	74420342	.	C	T	.	.	MAF_USDA=4.348
NC_035083.1	74420373	.	T	A	.	.	MAF_USDA=4.237
NC_035083.1	74420383	.	G	T	.	.	MAF_USDA=8.333
NC_035083.1	74420446	.	G	A	.	.	MAF_INRAE=5.263
NC_035083.1	74420462	.	G	T	.	.	MAF_INRAE=47.368
NC_035083.1	74420471	.	C	A	.	.	MAF_INRAE=10.526
NC_035083.1	74420592	.	G	A	.	.	MAF_USDA=3.333
NC_035083.1	74420614	.	C	T	.	.	MAF_INRAE=10.526
NC_035083.1	74420682	.	A	T	.	.	MAF_INRAE=10.526
NC_035083.1	74420783	.	G	A	.	.	MAF_INRAE=5.263
NC_035083.1	74420937	.	C	G	.	.	MAF_INRAE=5.263;MAF_USDA=15.217
NC_035083.1	74420957	.	G	T	.	.	MAF_INRAE=10.526;MAF_USDA=6.522
NC_035083.1	74421469	.	A	T	.	.	MAF_USDA=11.364
NC_035083.1	74421815	.	T	C	.	.	MAF_USDA=29.167
NC_035083.1	74422230	.	G	A	.	.	MAF_INRAE=7.5
NC_035083.1	74422291	.	G	A	.	.	MAF_USDA=12.5
NC_035083.1	74423380	.	A	G	.	.	MAF_USDA=6.522
NC_035083.1	74423384	.	T	A	.	.	MAF_USDA=6.522
NC_035083.1	74423452	.	A	G	.	.	MAF_INRAE=50.0
NC_035083.1	74423460	.	A	C	.	.	MAF_INRAE=50.0
NC_035083.1	74423695	.	A	G	.	.	MAF_INRAE=4.167
NC_035083.1	74423716	.	G	C	.	.	MAF_INRAE=5.833
NC_035083.1	74423927	.	C	T	.	.	MAF_INRAE=5.0
NC_035083.1	74423945	.	A	T	.	.	MAF_INRAE=6.962
NC_035083.1	74424181	.	C	G	.	.	MAF_INRAE=32.5;MAF_USDA=4.167
NC_035083.1	74424208	.	C	T	.	.	MAF_INRAE=2.5
NC_035083.1	74424225	.	G	A	.	.	MAF_INRAE=10.833
NC_035083.1	74424247	.	A	T	.	.	MAF_INRAE=12.5;MAF_USDA=2.083
NC_035083.1	74424301	.	A	G	.	.	MAF_INRAE=6.667
NC_035083.1	74424305	.	C	T	.	.	MAF_INRAE=6.667
NC_035083.1	74424506	.	G	A	.	.	MAF_INRAE=1.667
NC_035083.1	74424605	.	C	T	.	.	MAF_INRAE=3.333
NC_035083.1	74424612	.	A	C	.	.	MAF_INRAE=2.5
NC_035083.1	74424627	.	T	A	.	.	MAF_INRAE=2.5
NC_035083.1	74425126	.	A	G	.	.	MAF_USDA=6.25
NC_035083.1	74425163	.	T	A	.	.	MAF_USDA=6.25
NC_035083.1	74425214	.	C	T	.	.	MAF_USDA=6.25
NC_035083.1	74425508	.	T	G	.	.	MAF_INRAE=34.211;MAF_USDA=23.78
NC_035083.1	74425546	.	T	C	.	.	MAF_INRAE=2.632
NC_035083.1	74425626	.	G	T	.	.	MAF_INRAE=31.579
NC_035083.1	74425854	.	T	G	.	.	MAF_USDA=4.545
NC_035083.1	74425875	.	G	T	.	.	MAF_USDA=15.217
NC_035083.1	74429600	.	A	G	.	.	MAF_USDA=28.261
NC_035083.1	74429601	.	C	A	.	.	MAF_USDA=28.261
NC_035083.1	74429826	.	T	G	.	.	MAF_USDA=4.348
NC_035083.1	74430088	.	A	T	.	.	MAF_USDA=5.0
NC_035083.1	74430097	.	C	T	.	.	MAF_USDA=8.333
NC_035083.1	74430108	.	C	T	.	.	MAF_USDA=7.5
NC_035083.1	74430140	.	G	A	.	.	MAF_USDA=6.667
NC_035083.1	74430169	.	G	A	.	.	MAF_USDA=3.333
NC_035083.1	74430174	.	C	T	.	.	MAF_INRAE=9.167;MAF_USDA=6.25
NC_035083.1	74430183	.	T	C	.	.	MAF_INRAE=5.0
NC_035083.1	74430217	.	C	G	.	.	MAF_USDA=22.917
NC_035083.1	74430235	.	G	T	.	.	MAF_INRAE=5.833
NC_035083.1	74430319	.	A	T	.	.	MAF_INRAE=7.5
NC_035083.1	74430342	.	C	A	.	.	MAF_INRAE=6.667
NC_035083.1	74430361	.	G	C	.	.	MAF_INRAE=4.167
NC_035083.1	74430397	.	G	A	.	.	MAF_INRAE=36.667
NC_035083.1	74430401	.	T	C	.	.	MAF_INRAE=5.833
NC_035083.1	74430405	.	C	A	.	.	MAF_INRAE=36.667
NC_035083.1	74430407	.	A	T	.	.	MAF_INRAE=3.333
NC_035083.1	74430409	.	G	T	.	.	MAF_INRAE=36.667
NC_035083.1	74430421	.	A	T	.	.	MAF_INRAE=11.667
NC_035083.1	74430424	.	G	T	.	.	MAF_INRAE=3.333
NC_035083.1	74430434	.	G	A	.	.	MAF_INRAE=20.833
NC_035083.1	74430446	.	T	C	.	.	MAF_INRAE=11.667
NC_035083.1	74430448	.	A	T	.	.	MAF_INRAE=21.519
NC_035083.1	74430458	.	T	G	.	.	MAF_INRAE=35.833
NC_035083.1	74430463	.	C	T	.	.	MAF_INRAE=33.333
NC_035083.1	74430464	.	C	T	.	.	MAF_INRAE=11.667
NC_035083.1	74430465	.	A	G	.	.	MAF_INRAE=27.5
NC_035083.1	74430469	.	A	T	.	.	MAF_INRAE=12.5
NC_035083.1	74430480	.	G	T	.	.	MAF_INRAE=18.333
NC_035083.1	74430498	.	T	A	.	.	MAF_INRAE=10.0
NC_035083.1	74430506	.	G	T	.	.	MAF_INRAE=4.167
NC_035083.1	74430536	.	A	T	.	.	MAF_INRAE=2.5
NC_035083.1	74430558	.	C	A	.	.	MAF_INRAE=1.667
NC_035083.1	74430593	.	G	A	.	.	MAF_INRAE=38.333
NC_035083.1	74430597	.	C	G	.	.	MAF_INRAE=21.667
NC_035083.1	74430602	.	G	A	.	.	MAF_INRAE=14.167
NC_035083.1	74430607	.	A	C	.	.	MAF_INRAE=5.833
NC_035083.1	74430616	.	T	G	.	.	MAF_INRAE=5.0
NC_035083.1	74430625	.	A	G	.	.	MAF_INRAE=8.333
NC_035083.1	74430669	.	C	T	.	.	MAF_INRAE=1.667
NC_035083.1	74430702	.	G	T	.	.	MAF_INRAE=10.0
NC_035083.1	74430716	.	G	T	.	.	MAF_INRAE=5.833
NC_035083.1	74430720	.	C	T	.	.	MAF_INRAE=7.5
NC_035083.1	74430743	.	T	A	.	.	MAF_INRAE=1.667
NC_035083.1	74430760	.	A	C	.	.	MAF_INRAE=13.333
NC_035083.1	74430764	.	G	T	.	.	MAF_INRAE=13.333
NC_035083.1	74430766	.	T	G	.	.	MAF_INRAE=4.167
NC_035083.1	74430790	.	C	A	.	.	MAF_INRAE=2.5
NC_035083.1	74430797	.	G	A	.	.	MAF_INRAE=2.5
NC_035083.1	74430829	.	G	A	.	.	MAF_INRAE=40.833
NC_035083.1	74430846	.	T	A	.	.	MAF_INRAE=40.833
NC_035083.1	74430847	.	G	T	.	.	MAF_INRAE=40.833
NC_035083.1	74430873	.	T	G	.	.	MAF_INRAE=40.833
NC_035083.1	74430882	.	G	C	.	.	MAF_INRAE=2.632
NC_035083.1	74430987	.	C	A	.	.	MAF_INRAE=2.632
NC_035083.1	74431076	.	A	T	.	.	MAF_INRAE=2.632
NC_035083.1	74431109	.	T	C	.	.	MAF_INRAE=3.333
NC_035083.1	74431117	.	C	A	.	.	MAF_INRAE=41.667
NC_035083.1	74431135	.	T	G	.	.	MAF_INRAE=41.667
NC_035083.1	74431152	.	G	C	.	.	MAF_INRAE=2.5
NC_035083.1	74431154	.	A	G	.	.	MAF_INRAE=32.5
NC_035083.1	74431156	.	A	C	.	.	MAF_INRAE=42.5
NC_035083.1	74431173	.	G	A	.	.	MAF_INRAE=2.5
NC_035083.1	74431179	.	C	A	.	.	MAF_INRAE=9.167
NC_035083.1	74431183	.	G	A	.	.	MAF_INRAE=2.5
NC_035083.1	74431189	.	A	T	.	.	MAF_INRAE=42.5
NC_035083.1	74431191	.	C	G	.	.	MAF_INRAE=42.5
NC_035083.1	74431208	.	A	G	.	.	MAF_INRAE=5.696
NC_035083.1	74431211	.	T	C	.	.	MAF_INRAE=42.5
NC_035083.1	74431221	.	C	A	.	.	MAF_INRAE=2.5
NC_035083.1	74431238	.	C	G	.	.	MAF_INRAE=17.5
NC_035083.1	74431242	.	G	C	.	.	MAF_INRAE=41.667
NC_035083.1	74431250	.	T	C	.	.	MAF_INRAE=18.333
NC_035083.1	74431267	.	T	C	.	.	MAF_INRAE=40.0
NC_035083.1	74431271	.	T	A	.	.	MAF_INRAE=6.329
NC_035083.1	74431297	.	C	A	.	.	MAF_INRAE=5.0
NC_035083.1	74431298	.	A	C	.	.	MAF_INRAE=5.0
NC_035083.1	74431310	.	C	G	.	.	MAF_INRAE=41.667
NC_035083.1	74431312	.	A	G	.	.	MAF_INRAE=24.167
NC_035083.1	74431313	.	C	T	.	.	MAF_INRAE=2.5
NC_035083.1	74431331	.	T	C	.	.	MAF_INRAE=40.0
NC_035083.1	74431391	.	C	T	.	.	MAF_INRAE=2.632
NC_035083.1	74431458	.	G	C	.	.	MAF_INRAE=2.5
NC_035083.1	74431479	.	G	A	.	.	MAF_INRAE=42.5
NC_035083.1	74431485	.	G	A	.	.	MAF_INRAE=42.5
NC_035083.1	74431490	.	A	C	.	.	MAF_INRAE=42.5
NC_035083.1	74431491	.	G	T	.	.	MAF_INRAE=15.0
NC_035083.1	74431496	.	C	A	.	.	MAF_INRAE=5.0
NC_035083.1	74431498	.	T	C	.	.	MAF_INRAE=38.333
NC_035083.1	74431505	.	G	A	.	.	MAF_INRAE=42.5
NC_035083.1	74431506	.	C	T	.	.	MAF_INRAE=4.167
NC_035083.1	74431514	.	C	A	.	.	MAF_INRAE=41.667
NC_035083.1	74431522	.	T	A	.	.	MAF_INRAE=17.5
NC_035083.1	74431528	.	A	C	.	.	MAF_INRAE=17.5
NC_035083.1	74431529	.	A	T	.	.	MAF_INRAE=3.165
NC_035083.1	74431541	.	T	A	.	.	MAF_INRAE=43.333
NC_035083.1	74431556	.	T	A	.	.	MAF_INRAE=43.333
NC_035083.1	74431558	.	G	A	.	.	MAF_INRAE=20.0
NC_035083.1	74431559	.	C	G	.	.	MAF_INRAE=38.333
NC_035083.1	74431570	.	C	T	.	.	MAF_INRAE=45.0
NC_035083.1	74431596	.	T	A	.	.	MAF_INRAE=29.167
NC_035083.1	74431598	.	A	T	.	.	MAF_INRAE=29.167
NC_035083.1	74431606	.	T	G	.	.	MAF_INRAE=2.532
NC_035083.1	74431615	.	A	T	.	.	MAF_INRAE=16.667
NC_035083.1	74431773	.	G	T	.	.	MAF_INRAE=12.5
NC_035083.1	74431794	.	T	C	.	.	MAF_INRAE=15.0
NC_035083.1	74431799	.	A	G	.	.	MAF_INRAE=42.5
NC_035083.1	74431800	.	A	C	.	.	MAF_INRAE=42.5
NC_035083.1	74431816	.	G	T	.	.	MAF_INRAE=11.667
NC_035083.1	74431821	.	G	T	.	.	MAF_INRAE=1.667
NC_035083.1	74431863	.	A	G	.	.	MAF_INRAE=40.833
NC_035083.1	74431908	.	C	A	.	.	MAF_INRAE=18.333
NC_035083.1	74431914	.	G	A	.	.	MAF_INRAE=2.5
NC_035083.1	74431917	.	A	C	.	.	MAF_INRAE=25.0
NC_035083.1	74431919	.	G	T	.	.	MAF_INRAE=13.333
NC_035083.1	74431973	.	C	A	.	.	MAF_INRAE=41.667
NC_035083.1	74431974	.	T	G	.	.	MAF_INRAE=16.667
NC_035083.1	74431975	.	T	G	.	.	MAF_INRAE=31.667
NC_035083.1	74431990	.	G	A	.	.	MAF_INRAE=13.333
NC_035083.1	74432000	.	T	C	.	.	MAF_INRAE=13.333
NC_035083.1	74432010	.	T	A	.	.	MAF_INRAE=1.667
NC_035083.1	74432011	.	A	T	.	.	MAF_INRAE=20.0
NC_035083.1	74432015	.	A	G	.	.	MAF_INRAE=21.667
NC_035083.1	74432023	.	T	G	.	.	MAF_INRAE=6.667
NC_035083.1	74432029	.	T	G	.	.	MAF_INRAE=5.696
NC_035083.1	74432061	.	C	A	.	.	MAF_INRAE=1.667
NC_035083.1	74432072	.	C	T	.	.	MAF_INRAE=41.667
NC_035083.1	74432080	.	C	T	.	.	MAF_INRAE=42.5
NC_035083.1	74432083	.	A	G	.	.	MAF_INRAE=42.5
NC_035083.1	74432116	.	G	T	.	.	MAF_INRAE=23.333
NC_035083.1	74432130	.	A	T	.	.	MAF_INRAE=39.167
NC_035083.1	74434627	.	G	A	.	.	MAF_INRAE=3.333
NC_035083.1	74434630	.	C	G	.	.	MAF_INRAE=5.0
NC_035083.1	74434631	.	A	G	.	.	MAF_INRAE=8.333
NC_035083.1	74434705	.	A	G	.	.	MAF_INRAE=1.667
NC_035083.1	74434708	.	G	A	.	.	MAF_INRAE=3.333
NC_035083.1	74435005	.	T	A	.	.	MAF_USDA=21.739
NC_035083.1	74435060	.	G	T	.	.	MAF_INRAE=1.667
NC_035083.1	74435076	.	A	G	.	.	MAF_INRAE=5.833
NC_035083.1	74435079	.	G	T	.	.	MAF_INRAE=4.167
NC_035083.1	74435132	.	A	C	.	.	MAF_INRAE=5.0;MAF_USDA=9.322
NC_035083.1	74435161	.	C	G	.	.	MAF_INRAE=2.5
NC_035083.1	74435204	.	C	A	.	.	MAF_USDA=10.345
NC_035083.1	74435229	.	C	A	.	.	MAF_USDA=3.39
NC_035083.1	74435244	.	T	G	.	.	MAF_USDA=2.5
NC_035083.1	74435248	.	C	T	.	.	MAF_USDA=18.75
NC_035083.1	74435332	.	G	A	.	.	MAF_USDA=2.5
NC_035083.1	74435345	.	A	G	.	.	MAF_USDA=5.357
NC_035083.1	74435387	.	A	G	.	.	MAF_USDA=1.667
NC_035083.1	74435396	.	C	G	.	.	MAF_USDA=1.667
NC_035083.1	74435413	.	C	A	.	.	MAF_USDA=11.446
NC_035083.1	74435434	.	T	C	.	.	MAF_USDA=13.559
NC_035083.1	74435445	.	T	G	.	.	MAF_USDA=12.712
NC_035083.1	74435463	.	A	C	.	.	MAF_USDA=5.932
NC_035083.1	74435464	.	T	C	.	.	MAF_USDA=5.932
NC_035083.1	74435492	.	T	A	.	.	MAF_USDA=4.237
NC_035083.1	74435511	.	T	A	.	.	MAF_USDA=2.542
NC_035083.1	74435518	.	T	C	.	.	MAF_USDA=4.237
NC_035083.1	74435541	.	T	A	.	.	MAF_USDA=1.667
NC_035083.1	74435545	.	A	G	.	.	MAF_USDA=7.143
NC_035083.1	74435553	.	C	T	.	.	MAF_USDA=7.647
NC_035083.1	74435558	.	C	T	.	.	MAF_USDA=1.639
NC_035083.1	74435573	.	C	T	.	.	MAF_USDA=1.639
NC_035083.1	74435582	.	C	A	.	.	MAF_USDA=1.639
NC_035083.1	74435592	.	T	C	.	.	MAF_USDA=4.098
NC_035083.1	74435600	.	A	T	.	.	MAF_USDA=1.639
NC_035083.1	74435641	.	A	C	.	.	MAF_USDA=2.5
NC_035083.1	74435684	.	TCCTCCA	TCCTCCG	.	.	MAF_USDA=6.25
NC_035083.1	74435693	.	C	G	.	.	MAF_USDA=2.459
NC_035083.1	74435718	.	GTAAACCTATGTATATTGTGCTGAAGCT	GTAAACCTATGTATATTGTGCTGAAGCC	.	.	MAF_USDA=27.083
NC_035083.1	74435789	.	A	C	.	.	MAF_USDA=10.0
NC_035083.1	74435792	.	G	A	.	.	MAF_USDA=1.667
NC_035083.1	74435793	.	G	T	.	.	MAF_USDA=5.357
NC_035083.1	74435803	.	T	G	.	.	MAF_USDA=5.357
NC_035083.1	74435887	.	C	T	.	.	MAF_USDA=2.941
NC_035083.1	74435901	.	G	A	.	.	MAF_USDA=1.639
NC_035083.1	74435931	.	A	T	.	.	MAF_USDA=1.639
NC_035083.1	74435955	.	G	T	.	.	MAF_USDA=4.167
NC_035083.1	74436004	.	C	T	.	.	MAF_INRAE=2.5
NC_035083.1	74436019	.	A	G	.	.	MAF_INRAE=15.0
NC_035083.1	74436032	.	C	T	.	.	MAF_INRAE=7.5
NC_035083.1	74436084	.	C	T	.	.	MAF_INRAE=8.333
NC_035083.1	74436100	.	T	G	.	.	MAF_INRAE=7.5
NC_035083.1	74436105	.	A	C	.	.	MAF_INRAE=9.167
NC_035083.1	74436111	.	T	A	.	.	MAF_INRAE=3.333;MAF_USDA=4.098
NC_035083.1	74436121	.	A	T	.	.	MAF_INRAE=4.167
NC_035083.1	74436126	.	A	T	.	.	MAF_USDA=2.459
NC_035083.1	74436144	.	C	A	.	.	MAF_USDA=18.852
NC_035083.1	74436166	.	G	A	.	.	MAF_INRAE=8.333;MAF_USDA=14.754
NC_035083.1	74436167	.	T	C	.	.	MAF_INRAE=7.5;MAF_USDA=6.25
NC_035083.1	74436168	.	T	G	.	.	MAF_INRAE=8.333;MAF_USDA=15.574
NC_035083.1	74436177	.	T	C	.	.	MAF_INRAE=35.833
NC_035083.1	74436188	.	G	T	.	.	MAF_INRAE=6.667
NC_035083.1	74436190	.	C	T	.	.	MAF_INRAE=14.167
NC_035083.1	74436191	.	C	T	.	.	MAF_INRAE=43.333;MAF_USDA=4.237
NC_035083.1	74436201	.	T	C	.	.	MAF_INRAE=2.5
NC_035083.1	74436231	.	T	C	.	.	MAF_USDA=1.639
NC_035083.1	74436244	.	A	C	.	.	MAF_INRAE=2.5
NC_035083.1	74436265	.	A	C	.	.	MAF_INRAE=5.833
NC_035083.1	74436278	.	G	C	.	.	MAF_INRAE=10.833
NC_035083.1	74436279	.	G	A	.	.	MAF_USDA=8.696
NC_035083.1	74436288	.	C	T	.	.	MAF_INRAE=5.0
NC_035083.1	74436337	.	G	C	.	.	MAF_INRAE=5.833
NC_035083.1	74436341	.	C	G	.	.	MAF_INRAE=10.0
NC_035083.1	74436344	.	T	C	.	.	MAF_INRAE=7.5
NC_035083.1	74436353	.	G	C	.	.	MAF_INRAE=10.0;MAF_USDA=4.098
NC_035083.1	74436363	.	C	T	.	.	MAF_INRAE=5.0
NC_035083.1	74436368	.	G	A	.	.	MAF_USDA=12.5
NC_035083.1	74436392	.	A	T	.	.	MAF_USDA=6.25
NC_035083.1	74436410	.	C	A	.	.	MAF_USDA=6.25
NC_035083.1	74436426	.	C	G	.	.	MAF_USDA=6.25
NC_035083.1	74436432	.	TGAG	TGAA	.	.	MAF_USDA=8.333
NC_035083.1	74436547	.	C	T	.	.	MAF_INRAE=3.333
NC_035083.1	74436561	.	C	G	.	.	MAF_INRAE=3.333
NC_035083.1	74436562	.	T	C	.	.	MAF_INRAE=7.5
NC_035083.1	74436575	.	G	A	.	.	MAF_INRAE=2.5
NC_035083.1	74436589	.	A	T	.	.	MAF_USDA=18.75
NC_035083.1	74436596	.	A	C	.	.	MAF_INRAE=48.333
NC_035083.1	74436599	.	C	T	.	.	MAF_INRAE=6.667
NC_035083.1	74436602	.	A	G	.	.	MAF_INRAE=3.333
NC_035083.1	74436610	.	T	C	.	.	MAF_INRAE=2.5
NC_035083.1	74436631	.	G	T	.	.	MAF_USDA=10.417
NC_035083.1	74436632	.	A	G	.	.	MAF_INRAE=9.167
NC_035083.1	74436634	.	G	T	.	.	MAF_INRAE=9.167
NC_035083.1	74436635	.	G	T	.	.	MAF_INRAE=50.0
NC_035083.1	74436636	.	T	G	.	.	MAF_USDA=2.083
NC_035083.1	74436657	.	A	G	.	.	MAF_INRAE=16.667
NC_035083.1	74436663	.	C	T	.	.	MAF_INRAE=3.333
NC_035083.1	74436673	.	C	A	.	.	MAF_USDA=43.75
NC_035083.1	74436725	.	C	T	.	.	MAF_USDA=4.167
NC_035083.1	74436747	.	G	T	.	.	MAF_INRAE=5.0
NC_035083.1	74436753	.	T	C	.	.	MAF_INRAE=22.5
NC_035083.1	74436754	.	G	A	.	.	MAF_INRAE=2.5
NC_035083.1	74436806	.	C	G	.	.	MAF_INRAE=7.5;MAF_USDA=6.25
NC_035083.1	74436807	.	A	C	.	.	MAF_INRAE=7.5
NC_035083.1	74436812	.	C	A	.	.	MAF_INRAE=10.0
NC_035083.1	74436821	.	A	G	.	.	MAF_INRAE=6.667
NC_035083.1	74436857	.	T	C	.	.	MAF_USDA=7.627
NC_035083.1	74436867	.	C	A	.	.	MAF_USDA=2.41
NC_035083.1	74436868	.	A	T	.	.	MAF_USDA=2.41
NC_035083.1	74436917	.	C	G	.	.	MAF_INRAE=2.5;MAF_USDA=10.656
NC_035083.1	74436924	.	A	G	.	.	MAF_USDA=11.475
NC_035083.1	74436946	.	A	C	.	.	MAF_INRAE=5.833
NC_035083.1	74436970	.	C	G	.	.	MAF_USDA=4.167
NC_035083.1	74436979	.	A	T	.	.	MAF_INRAE=5.833
NC_035083.1	74437022	.	T	C	.	.	MAF_INRAE=10.833;MAF_USDA=9.167
NC_035083.1	74437043	.	A	C	.	.	MAF_INRAE=13.333;MAF_USDA=6.667
NC_035083.1	74437044	.	A	T	.	.	MAF_INRAE=9.167
NC_035083.1	74437071	.	G	A	.	.	MAF_INRAE=9.167
NC_035083.1	74437076	.	G	T	.	.	MAF_INRAE=10.0
NC_035083.1	74437117	.	C	A	.	.	MAF_USDA=3.279
NC_035083.1	74437122	.	A	C	.	.	MAF_USDA=2.459
NC_035083.1	74437128	.	A	C	.	.	MAF_USDA=13.934
NC_035083.1	74437139	.	C	G	.	.	MAF_USDA=18.852
NC_035083.1	74437145	.	C	A	.	.	MAF_USDA=4.918
NC_035083.1	74437171	.	A	T	.	.	MAF_USDA=18.852
NC_035083.1	74437175	.	A	G	.	.	MAF_USDA=3.279
NC_035083.1	74437190	.	A	T	.	.	MAF_USDA=4.918
NC_035083.1	74437193	.	T	G	.	.	MAF_USDA=4.918
NC_035083.1	74437231	.	T	G	.	.	MAF_INRAE=11.667
NC_035083.1	74437272	.	ATGAA	ATGAC	.	.	MAF_USDA=4.167
NC_035083.1	74437303	.	G	T	.	.	MAF_INRAE=6.667
NC_035083.1	74437304	.	C	T	.	.	MAF_INRAE=8.333
NC_035083.1	74437311	.	G	C	.	.	MAF_INRAE=7.5
NC_035083.1	74437313	.	A	T	.	.	MAF_INRAE=12.5
NC_035083.1	74437349	.	C	G	.	.	MAF_INRAE=26.667;MAF_USDA=6.25
NC_035083.1	74437363	.	C	T	.	.	MAF_INRAE=5.0
NC_035083.1	74437370	.	T	A	.	.	MAF_INRAE=3.333
NC_035083.1	74437373	.	A	G	.	.	MAF_INRAE=4.167
NC_035083.1	74437381	.	A	G	.	.	MAF_INRAE=29.747
NC_035083.1	74437390	.	T	C	.	.	MAF_INRAE=4.167
NC_035083.1	74437393	.	A	C	.	.	MAF_INRAE=10.833
NC_035083.1	74437397	.	A	G	.	.	MAF_INRAE=14.167
NC_035083.1	74437401	.	G	A	.	.	MAF_INRAE=4.167
NC_035083.1	74437406	.	T	G	.	.	MAF_INRAE=16.667
NC_035083.1	74437407	.	C	A	.	.	MAF_INRAE=2.632
NC_035083.1	74437412	.	C	T	.	.	MAF_INRAE=5.0
NC_035083.1	74437419	.	G	A	.	.	MAF_INRAE=7.5;MAF_USDA=6.25
NC_035083.1	74437440	.	G	T	.	.	MAF_INRAE=2.5
NC_035083.1	74437447	.	G	T	.	.	MAF_INRAE=13.333
NC_035083.1	74437449	.	A	G	.	.	MAF_INRAE=1.667
NC_035083.1	74437454	.	T	G	.	.	MAF_INRAE=1.667
NC_035083.1	74437522	.	A	T	.	.	MAF_USDA=1.667
NC_035083.1	74437538	.	A	G	.	.	MAF_INRAE=14.167;MAF_USDA=8.333
NC_035083.1	74437551	.	A	T	.	.	MAF_INRAE=15.0;MAF_USDA=22.917
NC_035083.1	74437553	.	C	A	.	.	MAF_INRAE=14.167
NC_035083.1	74437563	.	A	C	.	.	MAF_INRAE=15.0
NC_035083.1	74437577	.	A	G	.	.	MAF_INRAE=47.5
NC_035083.1	74437606	.	G	T	.	.	MAF_INRAE=8.333
NC_035083.1	74437667	.	T	A	.	.	MAF_USDA=37.5
NC_035083.1	74437691	.	A	C	.	.	MAF_INRAE=4.167;MAF_USDA=5.738
NC_035083.1	74437704	.	G	A	.	.	MAF_INRAE=6.962
NC_035083.1	74437721	.	T	G	.	.	MAF_INRAE=10.0;MAF_USDA=9.016
NC_035083.1	74437724	.	T	C	.	.	MAF_INRAE=10.833
NC_035083.1	74437732	.	T	G	.	.	MAF_INRAE=11.667;MAF_USDA=7.377
NC_035083.1	74437734	.	G	T	.	.	MAF_INRAE=6.962
NC_035083.1	74437752	.	G	A	.	.	MAF_INRAE=10.0
NC_035083.1	74437765	.	C	A	.	.	MAF_INRAE=41.667
NC_035083.1	74437777	.	T	A	.	.	MAF_USDA=2.083
NC_035083.1	74437809	.	T	A	.	.	MAF_INRAE=8.333
NC_035083.1	74437819	.	C	A	.	.	MAF_INRAE=13.333;MAF_USDA=6.667
NC_035083.1	74437820	.	C	G	.	.	MAF_INRAE=13.333;MAF_USDA=6.667
NC_035083.1	74437839	.	T	C	.	.	MAF_INRAE=9.167
NC_035083.1	74437840	.	G	A	.	.	MAF_INRAE=3.333
NC_035083.1	74437842	.	G	A	.	.	MAF_INRAE=10.833;MAF_USDA=5.833
NC_035083.1	74437874	.	T	A	.	.	MAF_USDA=2.5
NC_035083.1	74437902	.	G	A	.	.	MAF_INRAE=7.5;MAF_USDA=3.571
NC_035083.1	74437940	.	C	A	.	.	MAF_INRAE=20.833
NC_035083.1	74437973	.	C	T	.	.	MAF_INRAE=49.167
NC_035083.1	74437989	.	C	T	.	.	MAF_INRAE=5.833;MAF_USDA=3.333
NC_035083.1	74438013	.	T	C	.	.	MAF_USDA=2.5
NC_035083.1	74438019	.	C	A	.	.	MAF_INRAE=11.667
NC_035083.1	74438021	.	A	G	.	.	MAF_INRAE=11.667
NC_035083.1	74438022	.	G	A	.	.	MAF_INRAE=25.833;MAF_USDA=33.929
NC_035083.1	74438026	.	G	T	.	.	MAF_USDA=1.667
NC_035083.1	74438032	.	C	A	.	.	MAF_INRAE=7.5
NC_035083.1	74438037	.	T	C	.	.	MAF_USDA=3.571
NC_035083.1	74438119	.	A	T	.	.	MAF_USDA=1.667
NC_035083.1	74438137	.	G	C	.	.	MAF_INRAE=11.667
NC_035083.1	74438165	.	T	C	.	.	MAF_INRAE=3.333;MAF_USDA=20.0
NC_035083.1	74438190	.	G	A	.	.	MAF_INRAE=18.333
NC_035083.1	74438204	.	G	A	.	.	MAF_INRAE=10.0
NC_035083.1	74438211	.	A	G	.	.	MAF_INRAE=9.167;MAF_USDA=5.0
NC_035083.1	74438218	.	A	T	.	.	MAF_INRAE=9.167;MAF_USDA=5.0
NC_035083.1	74438219	.	A	C	.	.	MAF_USDA=1.667
NC_035083.1	74438233	.	A	C	.	.	MAF_INRAE=9.167
NC_035083.1	74438236	.	A	T	.	.	MAF_INRAE=9.167
NC_035083.1	74438238	.	A	T	.	.	MAF_INRAE=22.5
NC_035083.1	74438239	.	A	T	.	.	MAF_INRAE=23.333
NC_035083.1	74438240	.	A	T	.	.	MAF_INRAE=4.167
NC_035083.1	74438318	.	G	A	.	.	MAF_INRAE=8.333;MAF_USDA=6.667
NC_035083.1	74438319	.	T	G	.	.	MAF_INRAE=8.333;MAF_USDA=6.667
NC_035083.1	74438327	.	T	A	.	.	MAF_INRAE=11.667
NC_035083.1	74438330	.	A	C	.	.	MAF_INRAE=10.833
NC_035083.1	74438339	.	T	C	.	.	MAF_INRAE=5.0;MAF_USDA=7.5
NC_035083.1	74438341	.	A	T	.	.	MAF_USDA=2.5
NC_035083.1	74438362	.	T	G	.	.	MAF_INRAE=19.62
NC_035083.1	74438396	.	C	T	.	.	MAF_INRAE=10.0
NC_035083.1	74438399	.	G	C	.	.	MAF_INRAE=3.333
NC_035083.1	74438407	.	G	A	.	.	MAF_INRAE=9.167
NC_035083.1	74438420	.	A	T	.	.	MAF_INRAE=3.333
NC_035083.1	74438434	.	G	T	.	.	MAF_INRAE=24.167
NC_035083.1	74438445	.	A	C	.	.	MAF_INRAE=5.0
NC_035083.1	74438452	.	T	C	.	.	MAF_INRAE=34.167
NC_035083.1	74438457	.	T	A	.	.	MAF_INRAE=8.333
NC_035083.1	74438461	.	A	G	.	.	MAF_INRAE=9.167
NC_035083.1	74438481	.	C	T	.	.	MAF_INRAE=10.833
NC_035083.1	74438489	.	G	C	.	.	MAF_INRAE=10.0;MAF_USDA=6.557
NC_035083.1	74438490	.	G	A	.	.	MAF_INRAE=5.0
NC_035083.1	74438503	.	A	C	.	.	MAF_INRAE=8.333;MAF_USDA=5.738
NC_035083.1	74438508	.	A	G	.	.	MAF_INRAE=8.333;MAF_USDA=6.557
NC_035083.1	74438520	.	C	A,T	.	.	MAF_INRAE=3.797;MAF_USDA=6.471
NC_035083.1	74438521	.	G	A	.	.	MAF_INRAE=19.167;MAF_USDA=16.667
NC_035083.1	74438522	.	G	A	.	.	MAF_INRAE=6.667;MAF_USDA=6.557
NC_035083.1	74438526	.	C	A	.	.	MAF_INRAE=3.333
NC_035083.1	74438540	.	T	C	.	.	MAF_INRAE=16.667
NC_035083.1	74438544	.	T	C	.	.	MAF_INRAE=15.833
NC_035083.1	74438550	.	T	C	.	.	MAF_INRAE=15.0
NC_035083.1	74438559	.	C	A	.	.	MAF_INRAE=4.167;MAF_USDA=5.0
NC_035083.1	74438561	.	C	T	.	.	MAF_INRAE=5.0
NC_035083.1	74438568	.	G	T	.	.	MAF_INRAE=2.5
NC_035083.1	74438575	.	C	G	.	.	MAF_USDA=1.667
NC_035083.1	74438582	.	T	C	.	.	MAF_INRAE=3.333
NC_035083.1	74438583	.	A	T	.	.	MAF_INRAE=3.333;MAF_USDA=6.78
NC_035083.1	74438585	.	A	T	.	.	MAF_INRAE=3.333;MAF_USDA=6.667
NC_035083.1	74438587	.	G	T	.	.	MAF_INRAE=4.167;MAF_USDA=5.833
NC_035083.1	74438596	.	G	C	.	.	MAF_USDA=7.738
NC_035083.1	74438607	.	C	T	.	.	MAF_INRAE=4.167;MAF_USDA=7.5
NC_035083.1	74438621	.	A	G	.	.	MAF_INRAE=4.167;MAF_USDA=7.5
NC_035083.1	74438625	.	C	T	.	.	MAF_USDA=1.667
NC_035083.1	74438626	.	T	C	.	.	MAF_USDA=3.333
NC_035083.1	74438677	.	A	T	.	.	MAF_INRAE=5.0;MAF_USDA=5.833
NC_035083.1	74438681	.	C	A	.	.	MAF_INRAE=5.0;MAF_USDA=6.667
NC_035083.1	74438702	.	G	T	.	.	MAF_INRAE=4.167;MAF_USDA=5.833
NC_035083.1	74438706	.	C	G	.	.	MAF_INRAE=4.167
NC_035083.1	74438711	.	A	G	.	.	MAF_INRAE=6.667;MAF_USDA=6.25
NC_035083.1	74438712	.	C	T	.	.	MAF_INRAE=4.167
NC_035083.1	74438713	.	A	G	.	.	MAF_INRAE=4.167
NC_035083.1	74438715	.	C	A	.	.	MAF_INRAE=4.167
NC_035083.1	74438716	.	T	G	.	.	MAF_INRAE=3.333;MAF_USDA=13.333
NC_035083.1	74438765	.	T	A	.	.	MAF_USDA=6.667
NC_035083.1	74438768	.	C	T	.	.	MAF_USDA=5.833
NC_035083.1	74438782	.	C	T	.	.	MAF_USDA=5.833
NC_035083.1	74438802	.	T	C	.	.	MAF_USDA=4.167
NC_035083.1	74438807	.	T	C	.	.	MAF_USDA=1.667
NC_035083.1	74438848	.	G	A	.	.	MAF_USDA=2.5
NC_035083.1	74438855	.	A	G	.	.	MAF_USDA=2.5
NC_035083.1	74438896	.	G	T	.	.	MAF_USDA=2.083
NC_035083.1	74438959	.	G	T	.	.	MAF_USDA=1.639
NC_035083.1	74439077	.	A	T	.	.	MAF_INRAE=19.167;MAF_USDA=4.118
NC_035083.1	74439163	.	T	C	.	.	MAF_INRAE=6.667;MAF_USDA=2.381
NC_035083.1	74439170	.	A	C	.	.	MAF_INRAE=40.833;MAF_USDA=4.762
NC_035083.1	74439199	.	T	G	.	.	MAF_INRAE=18.333;MAF_USDA=1.786
NC_035083.1	74439288	.	C	T	.	.	MAF_INRAE=4.167;MAF_USDA=47.917
NC_035083.1	74439294	.	C	A	.	.	MAF_USDA=3.333
NC_035083.1	74439347	.	G	A	.	.	MAF_USDA=1.667
NC_035083.1	74439364	.	G	T	.	.	MAF_INRAE=17.5;MAF_USDA=4.167
NC_035083.1	74439398	.	A	C	.	.	MAF_INRAE=5.833;MAF_USDA=8.333
NC_035083.1	74439416	.	A	T	.	.	MAF_INRAE=18.333;MAF_USDA=4.167
NC_035083.1	74439419	.	G	T	.	.	MAF_INRAE=18.333;MAF_USDA=4.167
NC_035083.1	74439462	.	T	A	.	.	MAF_INRAE=40.833;MAF_USDA=4.762
NC_035083.1	74439529	.	C	A	.	.	MAF_USDA=4.167
NC_035083.1	74439595	.	G	A	.	.	MAF_USDA=2.5
NC_035083.1	74439630	.	G	A	.	.	MAF_USDA=2.083
NC_035083.1	74439655	.	C	A	.	.	MAF_USDA=5.0
NC_035083.1	74439697	.	G	T	.	.	MAF_USDA=3.333
NC_035083.1	74439712	.	C	A	.	.	MAF_INRAE=6.667;MAF_USDA=7.5
NC_035083.1	74439725	.	T	C	.	.	MAF_USDA=1.667
NC_035083.1	74439728	.	G	A	.	.	MAF_INRAE=18.333;MAF_USDA=4.167
NC_035083.1	74439772	.	C	G	.	.	MAF_USDA=20.238
NC_035083.1	74439806	.	G	T	.	.	MAF_INRAE=7.5;MAF_USDA=3.571
NC_035083.1	74439818	.	G	T	.	.	MAF_USDA=20.238
NC_035083.1	74439825	.	C	T	.	.	MAF_INRAE=4.167;MAF_USDA=24.405
NC_035083.1	74439880	.	C	T	.	.	MAF_USDA=1.724
NC_035083.1	74439939	.	G	A	.	.	MAF_USDA=1.667
NC_035083.1	74439959	.	C	A	.	.	MAF_INRAE=3.333;MAF_USDA=5.932
NC_035083.1	74439983	.	C	T	.	.	MAF_INRAE=3.333;MAF_USDA=10.833
NC_035083.1	74440059	.	G	A	.	.	MAF_USDA=4.167
NC_035083.1	74440082	.	A	C	.	.	MAF_USDA=5.932
NC_035083.1	74440148	.	G	A	.	.	MAF_USDA=22.619
NC_035083.1	74440175	.	G	A	.	.	MAF_USDA=43.75
NC_035083.1	74442060	.	T	A	.	.	MAF_INRAE=4.167
NC_035083.1	74442085	.	C	T	.	.	MAF_INRAE=5.0
NC_035083.1	74442098	.	A	T	.	.	MAF_INRAE=2.632
NC_035083.1	74442101	.	C	T	.	.	MAF_USDA=4.167
NC_035083.1	74442253	.	T	A	.	.	MAF_INRAE=8.333;MAF_USDA=6.25
NC_035083.1	74442254	.	G	T	.	.	MAF_INRAE=8.333;MAF_USDA=6.25
NC_035083.1	74442256	.	T	G	.	.	MAF_INRAE=5.833
NC_035083.1	74442258	.	G	T	.	.	MAF_INRAE=1.667
NC_035083.1	74442282	.	C	T	.	.	MAF_INRAE=4.167;MAF_USDA=47.917
NC_035083.1	74442346	.	C	T	.	.	MAF_USDA=1.639
NC_035083.1	74442489	.	C	G	.	.	MAF_INRAE=9.167
NC_035083.1	74442559	.	A	G	.	.	MAF_INRAE=10.0
NC_035083.1	74442595	.	T	G	.	.	MAF_INRAE=9.167
NC_035083.1	74442644	.	C	G	.	.	MAF_USDA=1.667
NC_035083.1	74442666	.	C	G	.	.	MAF_INRAE=19.167;MAF_USDA=2.5
NC_035083.1	74442743	.	G	C	.	.	MAF_USDA=4.167
NC_035083.1	74442771	.	G	A	.	.	MAF_USDA=1.667
NC_035083.1	74442793	.	G	T	.	.	MAF_INRAE=4.43;MAF_USDA=7.143
NC_035083.1	74442795	.	A	C	.	.	MAF_USDA=6.25
NC_035083.1	74442808	.	T	C	.	.	MAF_USDA=18.452
NC_035083.1	74442816	.	T	A	.	.	MAF_USDA=19.048
NC_035083.1	74442819	.	A	G	.	.	MAF_INRAE=4.43;MAF_USDA=1.667
NC_035083.1	74442824	.	T	G	.	.	MAF_USDA=2.5
NC_035083.1	74442891	.	G	T	.	.	MAF_INRAE=6.667;MAF_USDA=2.41
NC_035083.1	74442915	.	G	A	.	.	MAF_INRAE=18.333;MAF_USDA=2.439
NC_035083.1	74443011	.	A	C	.	.	MAF_USDA=17.391
NC_035083.1	74443025	.	T	C	.	.	MAF_USDA=6.667
NC_035083.1	74443036	.	T	A	.	.	MAF_USDA=5.422
NC_035083.1	74443038	.	C	T	.	.	MAF_INRAE=2.5
NC_035083.1	74443062	.	T	A	.	.	MAF_USDA=3.333
NC_035083.1	74443094	.	C	T	.	.	MAF_INRAE=10.833;MAF_USDA=4.098
NC_035083.1	74443153	.	A	G	.	.	MAF_INRAE=6.667
NC_035083.1	74443157	.	T	C	.	.	MAF_INRAE=44.167
NC_035083.1	74443158	.	G	C	.	.	MAF_INRAE=13.333
NC_035083.1	74443168	.	A	T	.	.	MAF_INRAE=9.167
NC_035083.1	74443176	.	T	A	.	.	MAF_INRAE=9.167
NC_035083.1	74443177	.	G	A	.	.	MAF_INRAE=16.667
NC_035083.1	74443179	.	G	A	.	.	MAF_INRAE=9.167
NC_035083.1	74443199	.	G	A	.	.	MAF_INRAE=14.167
NC_035083.1	74443239	.	A	C	.	.	MAF_INRAE=3.333
NC_035083.1	74443273	.	G	A	.	.	MAF_INRAE=5.833;MAF_USDA=21.739
NC_035083.1	74443282	.	A	T	.	.	MAF_INRAE=10.833
NC_035083.1	74443296	.	C	T	.	.	MAF_INRAE=2.5;MAF_USDA=25.0
NC_035083.1	74443340	.	T	G	.	.	MAF_INRAE=9.167
NC_035083.1	74443345	.	G	A	.	.	MAF_INRAE=15.833;MAF_USDA=2.542
NC_035083.1	74443346	.	C	G	.	.	MAF_USDA=2.542
NC_035083.1	74443375	.	G	T	.	.	MAF_INRAE=8.333;MAF_USDA=6.78
NC_035083.1	74443383	.	T	G	.	.	MAF_INRAE=7.5
NC_035083.1	74443388	.	G	C	.	.	MAF_INRAE=17.5;MAF_USDA=4.321
NC_035083.1	74443413	.	C	T	.	.	MAF_INRAE=5.0
NC_035083.1	74443414	.	C	T	.	.	MAF_INRAE=10.833
NC_035083.1	74443453	.	C	T	.	.	MAF_INRAE=36.667;MAF_USDA=4.878
NC_035083.1	74443479	.	G	A	.	.	MAF_INRAE=7.5
NC_035083.1	74443490	.	A	T	.	.	MAF_INRAE=5.0;MAF_USDA=1.695
NC_035083.1	74443494	.	T	C	.	.	MAF_INRAE=7.5
NC_035083.1	74443495	.	G	T	.	.	MAF_INRAE=5.833;MAF_USDA=4.237
NC_035083.1	74443496	.	T	A	.	.	MAF_INRAE=7.5
NC_035083.1	74443512	.	G	T	.	.	MAF_INRAE=7.5
NC_035083.1	74443513	.	G	A	.	.	MAF_USDA=3.39
NC_035083.1	74443514	.	A	C	.	.	MAF_INRAE=7.5
NC_035083.1	74443518	.	G	T	.	.	MAF_INRAE=7.5
NC_035083.1	74443519	.	A	G	.	.	MAF_INRAE=7.5
NC_035083.1	74443531	.	G	T	.	.	MAF_INRAE=7.5
NC_035083.1	74443537	.	C	T	.	.	MAF_INRAE=6.667
NC_035083.1	74443551	.	G	A	.	.	MAF_INRAE=6.667
NC_035083.1	74443565	.	A	G	.	.	MAF_INRAE=5.0
NC_035083.1	74443575	.	C	G	.	.	MAF_INRAE=10.0
NC_035083.1	74443611	.	C	G	.	.	MAF_INRAE=1.667
NC_035083.1	74443626	.	AAT	AAA	.	.	MAF_USDA=13.043
NC_035083.1	74443687	.	C	T	.	.	MAF_INRAE=9.167
NC_035083.1	74443692	.	T	A	.	.	MAF_INRAE=9.167
NC_035083.1	74443694	.	T	A	.	.	MAF_INRAE=9.167
NC_035083.1	74443696	.	C	A	.	.	MAF_INRAE=9.167
NC_035083.1	74443751	.	A	C	.	.	MAF_INRAE=10.833
NC_035083.1	74443781	.	A	T	.	.	MAF_INRAE=10.833
NC_035083.1	74443796	.	C	A	.	.	MAF_INRAE=35.833;MAF_USDA=6.818
NC_035083.1	74443805	.	A	G	.	.	MAF_INRAE=10.833
NC_035083.1	74443817	.	T	G	.	.	MAF_INRAE=10.833
NC_035083.1	74443844	.	T	G	.	.	MAF_USDA=1.667
NC_035083.1	74443859	.	A	T	.	.	MAF_INRAE=10.0
NC_035083.1	74443890	.	G	A	.	.	MAF_INRAE=9.167
NC_035083.1	74443946	.	G	T	.	.	MAF_USDA=25.0
NC_035083.1	74443950	.	C	A	.	.	MAF_USDA=25.0
NC_035083.1	74443952	.	T	A	.	.	MAF_USDA=27.273
NC_035083.1	74443954	.	T	G	.	.	MAF_USDA=27.273
NC_035083.1	74443958	.	A	C	.	.	MAF_USDA=27.273
NC_035083.1	74443962	.	A	C	.	.	MAF_USDA=27.273
NC_035083.1	74443983	.	G	T	.	.	MAF_USDA=9.091
NC_035083.1	74444723	.	A	T	.	.	MAF_INRAE=1.667
NC_035083.1	74444734	.	T	A	.	.	MAF_INRAE=3.333
NC_035083.1	74444737	.	C	A	.	.	MAF_INRAE=3.333
NC_035083.1	74444745	.	C	T	.	.	MAF_INRAE=13.333
NC_035083.1	74444789	.	G	C	.	.	MAF_INRAE=30.0
NC_035083.1	74444822	.	A	G	.	.	MAF_INRAE=2.632
NC_035083.1	74444835	.	A	G	.	.	MAF_INRAE=1.667
NC_035083.1	74444839	.	C	A	.	.	MAF_INRAE=5.0
NC_035083.1	74444854	.	G	C	.	.	MAF_INRAE=14.167
NC_035083.1	74444863	.	T	C	.	.	MAF_INRAE=11.667
NC_035083.1	74444913	.	G	A	.	.	MAF_INRAE=1.667
NC_035083.1	74445021	.	G	T	.	.	MAF_INRAE=6.667
NC_035083.1	74445025	.	T	A	.	.	MAF_INRAE=4.167
NC_035083.1	74445034	.	T	A	.	.	MAF_INRAE=6.667
NC_035083.1	74445043	.	A	G	.	.	MAF_INRAE=49.167;MAF_USDA=50.0
NC_035083.1	74445072	.	A	T	.	.	MAF_INRAE=2.5
NC_035083.1	74445089	.	G	C	.	.	MAF_INRAE=15.0
NC_035083.1	74445093	.	A	T	.	.	MAF_INRAE=17.5
NC_035083.1	74445123	.	G	C	.	.	MAF_INRAE=4.167
NC_035083.1	74445127	.	G	C	.	.	MAF_INRAE=4.167
NC_035083.1	74445190	.	C	A	.	.	MAF_INRAE=1.667
NC_035083.1	74445238	.	G	A	.	.	MAF_INRAE=27.5
NC_035083.1	74445256	.	G	A	.	.	MAF_INRAE=45.0
NC_035083.1	74445270	.	C	T	.	.	MAF_INRAE=15.833;MAF_USDA=4.167
NC_035083.1	74445347	.	A	T	.	.	MAF_INRAE=2.5
NC_035083.1	74445349	.	A	C	.	.	MAF_INRAE=1.667
NC_035083.1	74445355	.	C	A	.	.	MAF_INRAE=1.667
NC_035083.1	74445388	.	C	T	.	.	MAF_INRAE=1.667
NC_035083.1	74445408	.	T	C	.	.	MAF_INRAE=5.0
NC_035083.1	74445420	.	G	A	.	.	MAF_INRAE=5.0
NC_035083.1	74445425	.	A	G	.	.	MAF_INRAE=4.167
NC_035083.1	74445472	.	C	A	.	.	MAF_INRAE=4.167
NC_035083.1	74445474	.	C	T	.	.	MAF_INRAE=4.167
NC_035083.1	74445475	.	G	A	.	.	MAF_INRAE=4.167
NC_035083.1	74445479	.	G	T	.	.	MAF_INRAE=7.5
NC_035083.1	74445491	.	G	A	.	.	MAF_INRAE=5.263
NC_035083.1	74448144	.	A	T	.	.	MAF_USDA=4.167
NC_035083.1	74448202	.	C	T	.	.	MAF_INRAE=8.861
NC_035083.1	74448251	.	G	A	.	.	MAF_INRAE=1.667;MAF_USDA=6.25
NC_035083.1	74448256	.	G	A	.	.	MAF_INRAE=3.165
NC_035083.1	74448277	.	T	G	.	.	MAF_INRAE=2.5
NC_035083.1	74448285	.	G	C	.	.	MAF_INRAE=3.333
NC_035083.1	74448388	.	C	T	.	.	MAF_INRAE=4.167
NC_035083.1	74448409	.	G	A	.	.	MAF_INRAE=24.167;MAF_USDA=6.25
NC_035083.1	74448413	.	T	C	.	.	MAF_INRAE=1.667
NC_035083.1	74448437	.	C	T	.	.	MAF_INRAE=5.0
NC_035083.1	74448484	.	C	T	.	.	MAF_INRAE=2.5
NC_035083.1	74448492	.	G	C	.	.	MAF_INRAE=5.0
NC_035083.1	74448509	.	A	G	.	.	MAF_INRAE=3.333
NC_035083.1	74448516	.	G	T	.	.	MAF_INRAE=12.5
NC_035083.1	74448536	.	A	C	.	.	MAF_INRAE=3.333
NC_035083.1	74448560	.	T	C	.	.	MAF_INRAE=10.833
NC_035083.1	74448577	.	C	T	.	.	MAF_INRAE=3.333
NC_035083.1	74448582	.	T	A	.	.	MAF_INRAE=5.0
NC_035083.1	74448615	.	A	G	.	.	MAF_INRAE=21.667
NC_035083.1	74448630	.	T	C	.	.	MAF_INRAE=5.0
NC_035083.1	74448751	.	T	C	.	.	MAF_INRAE=1.667
NC_035083.1	74448869	.	G	T	.	.	MAF_INRAE=6.962
NC_035083.1	74448970	.	G	C	.	.	MAF_INRAE=22.5
NC_035083.1	74448996	.	G	T	.	.	MAF_INRAE=5.833
NC_035083.1	74449001	.	C	G	.	.	MAF_INRAE=1.667
NC_035083.1	74449004	.	T	G	.	.	MAF_INRAE=1.667
NC_035083.1	74449012	.	G	A	.	.	MAF_INRAE=1.667
NC_035083.1	74449019	.	T	C	.	.	MAF_INRAE=1.667
NC_035083.1	74449022	.	A	T	.	.	MAF_INRAE=1.667
NC_035083.1	74449024	.	G	A	.	.	MAF_INRAE=1.667
NC_035083.1	74449169	.	C	G	.	.	MAF_INRAE=14.167
NC_035083.1	74449181	.	C	A	.	.	MAF_INRAE=5.0
NC_035083.1	74449187	.	G	A	.	.	MAF_INRAE=5.0
NC_035083.1	74449213	.	A	G	.	.	MAF_INRAE=13.333
NC_035083.1	74449276	.	A	G	.	.	MAF_INRAE=2.5
NC_035083.1	74449432	.	A	G	.	.	MAF_INRAE=4.167
NC_035083.1	74449739	.	G	A	.	.	MAF_INRAE=18.333
NC_035083.1	74449743	.	G	A	.	.	MAF_INRAE=5.0
NC_035083.1	74449771	.	C	T	.	.	MAF_INRAE=3.333
NC_035083.1	74449779	.	G	T	.	.	MAF_INRAE=10.833
NC_035083.1	74449793	.	A	C	.	.	MAF_INRAE=3.333
NC_035083.1	74449795	.	G	T	.	.	MAF_INRAE=3.333
NC_035083.1	74449800	.	G	T	.	.	MAF_INRAE=3.333
NC_035083.1	74449845	.	C	A	.	.	MAF_INRAE=10.833
NC_035083.1	74449847	.	G	A	.	.	MAF_INRAE=1.667
NC_035083.1	74449996	.	T	A	.	.	MAF_INRAE=3.333
NC_035083.1	74450059	.	C	T	.	.	MAF_INRAE=38.333
NC_035083.1	74450065	.	T	G	.	.	MAF_INRAE=3.333
NC_035083.1	74450080	.	T	A	.	.	MAF_INRAE=10.833
NC_035083.1	74450098	.	T	C	.	.	MAF_INRAE=11.667
NC_035083.1	74450110	.	G	C	.	.	MAF_INRAE=2.5
NC_035083.1	74450120	.	C	A	.	.	MAF_INRAE=3.333
NC_035083.1	74450140	.	A	T	.	.	MAF_INRAE=20.886
NC_035083.1	74450144	.	G	C	.	.	MAF_INRAE=2.5
NC_035083.1	74450226	.	A	C	.	.	MAF_INRAE=2.5
NC_035083.1	74450237	.	T	G	.	.	MAF_INRAE=16.667
NC_035083.1	74450238	.	C	T	.	.	MAF_INRAE=16.667
NC_035083.1	74450239	.	A	G	.	.	MAF_INRAE=7.5
NC_035083.1	74450241	.	T	C	.	.	MAF_INRAE=12.5
NC_035083.1	74450298	.	G	A	.	.	MAF_INRAE=23.333
NC_035083.1	74450306	.	A	G	.	.	MAF_INRAE=24.167
NC_035083.1	74450337	.	A	G	.	.	MAF_INRAE=24.167
NC_035083.1	74450344	.	G	T	.	.	MAF_INRAE=3.333
NC_035083.1	74450365	.	G	A	.	.	MAF_INRAE=7.895
NC_035083.1	74450376	.	A	G	.	.	MAF_INRAE=14.167
NC_035083.1	74450380	.	C	T	.	.	MAF_INRAE=1.667
NC_035083.1	74450419	.	C	A	.	.	MAF_INRAE=2.5
NC_035083.1	74450519	.	T	C	.	.	MAF_INRAE=1.667
NC_035083.1	74450550	.	A	C	.	.	MAF_INRAE=18.333
NC_035083.1	74450556	.	G	A	.	.	MAF_INRAE=35.0
NC_035083.1	74450563	.	A	T	.	.	MAF_INRAE=17.5
NC_035083.1	74450564	.	C	G	.	.	MAF_INRAE=27.215
NC_035083.1	74450585	.	T	A	.	.	MAF_INRAE=2.5
NC_035083.1	74450702	.	A	T	.	.	MAF_INRAE=2.5
NC_035083.1	74450721	.	G	A	.	.	MAF_INRAE=16.456
NC_035083.1	74450733	.	T	G	.	.	MAF_INRAE=1.667
NC_035083.1	74450751	.	A	G	.	.	MAF_INRAE=15.823
NC_035083.1	74450805	.	C	T	.	.	MAF_INRAE=2.5
NC_035083.1	74450832	.	C	T	.	.	MAF_INRAE=13.333
NC_035083.1	74450836	.	G	A	.	.	MAF_INRAE=2.5
NC_035083.1	74450846	.	G	T	.	.	MAF_INRAE=2.5
NC_035083.1	74450862	.	G	A	.	.	MAF_INRAE=1.667
NC_035083.1	74450916	.	G	T	.	.	MAF_INRAE=5.833
NC_035083.1	74450920	.	G	A	.	.	MAF_INRAE=1.667
NC_035083.1	74450973	.	C	T	.	.	MAF_INRAE=23.333
NC_035083.1	74451074	.	A	G	.	.	MAF_INRAE=7.5
NC_035083.1	74451204	.	G	A	.	.	MAF_INRAE=1.667
NC_035083.1	74451237	.	T	C	.	.	MAF_INRAE=5.833
NC_035083.1	74451238	.	C	T	.	.	MAF_INRAE=2.5
NC_035083.1	74451240	.	G	A	.	.	MAF_INRAE=29.167
NC_035083.1	74451292	.	G	T	.	.	MAF_INRAE=1.667
NC_035083.1	74451364	.	A	G	.	.	MAF_INRAE=11.667
NC_035083.1	74451375	.	C	T	.	.	MAF_INRAE=2.5
NC_035083.1	74451379	.	C	T	.	.	MAF_INRAE=17.5
NC_035083.1	74451386	.	T	C	.	.	MAF_INRAE=2.5
NC_035083.1	74451404	.	C	G	.	.	MAF_INRAE=17.5
NC_035083.1	74451451	.	A	C	.	.	MAF_INRAE=3.333
NC_035083.1	74451486	.	A	G	.	.	MAF_INRAE=15.0
NC_035083.1	74451610	.	G	T	.	.	MAF_INRAE=3.333
NC_035083.1	74451632	.	C	A	.	.	MAF_INRAE=1.667
NC_035083.1	74451682	.	A	G	.	.	MAF_INRAE=3.333
NC_035083.1	74451685	.	C	T	.	.	MAF_INRAE=10.833
NC_035083.1	74451723	.	A	T	.	.	MAF_INRAE=7.5
NC_035083.1	74451736	.	G	T	.	.	MAF_INRAE=6.667
NC_035083.1	74451789	.	T	G	.	.	MAF_INRAE=1.667
NC_035083.1	74451925	.	C	A	.	.	MAF_INRAE=16.667
NC_035083.1	74452028	.	A	G	.	.	MAF_INRAE=5.0
NC_035083.1	74452070	.	G	A	.	.	MAF_INRAE=1.667
NC_035083.1	74452184	.	C	A	.	.	MAF_INRAE=30.0
NC_035083.1	74452236	.	C	T	.	.	MAF_INRAE=33.333
NC_035083.1	74452267	.	A	C	.	.	MAF_INRAE=1.667
NC_035083.1	74452382	.	A	G	.	.	MAF_INRAE=2.5
NC_035083.1	74452454	.	C	T	.	.	MAF_INRAE=12.5;MAF_USDA=2.083
NC_035083.1	74452574	.	G	A	.	.	MAF_INRAE=3.333
NC_035083.1	74452816	.	A	T	.	.	MAF_INRAE=1.667
NC_035083.1	74452820	.	T	C	.	.	MAF_INRAE=4.167
NC_035083.1	74452844	.	C	A	.	.	MAF_INRAE=5.0
NC_035083.1	74452848	.	C	T	.	.	MAF_INRAE=2.5
NC_035083.1	74452913	.	T	G	.	.	MAF_INRAE=3.333
NC_035083.1	74452951	.	A	T	.	.	MAF_INRAE=5.0
NC_035083.1	74453075	.	T	G	.	.	MAF_INRAE=2.5
NC_035083.1	74453086	.	A	G	.	.	MAF_INRAE=6.667
NC_035083.1	74453096	.	G	A	.	.	MAF_INRAE=1.667
NC_035083.1	74453114	.	A	C	.	.	MAF_INRAE=2.5
NC_035083.1	74453176	.	C	A	.	.	MAF_INRAE=2.632
NC_035083.1	74453312	.	A	G	.	.	MAF_INRAE=2.5
NC_035083.1	74453313	.	T	A	.	.	MAF_INRAE=2.5
NC_035083.1	74453334	.	C	A	.	.	MAF_INRAE=2.5
NC_035083.1	74453345	.	A	G	.	.	MAF_INRAE=2.5
NC_035083.1	74453368	.	T	C	.	.	MAF_INRAE=1.667
NC_035083.1	74453371	.	T	C	.	.	MAF_INRAE=2.5
NC_035083.1	74453379	.	G	C	.	.	MAF_INRAE=2.5
NC_035083.1	74453389	.	G	A	.	.	MAF_INRAE=2.5
NC_035083.1	74453407	.	T	G	.	.	MAF_INRAE=3.333
NC_035083.1	74453418	.	A	G	.	.	MAF_INRAE=3.333
NC_035083.1	74453438	.	C	A	.	.	MAF_INRAE=3.333
NC_035083.1	74453443	.	T	G	.	.	MAF_INRAE=3.333
NC_035083.1	74453450	.	T	C	.	.	MAF_INRAE=1.667
NC_035083.1	74453466	.	T	G	.	.	MAF_INRAE=15.833
NC_035083.1	74453543	.	G	C	.	.	MAF_INRAE=3.165
NC_035083.1	74453610	.	A	G	.	.	MAF_INRAE=8.333
NC_035083.1	74453642	.	A	C	.	.	MAF_INRAE=47.5
NC_035083.1	74453655	.	T	C	.	.	MAF_INRAE=3.333
NC_035083.1	74453663	.	A	G	.	.	MAF_INRAE=3.333
NC_035083.1	74453666	.	G	T	.	.	MAF_INRAE=3.165
NC_035083.1	74453689	.	T	C	.	.	MAF_INRAE=10.833
NC_035083.1	74453701	.	A	C	.	.	MAF_INRAE=4.167
NC_035083.1	74453777	.	C	A	.	.	MAF_INRAE=2.632
NC_035083.1	74453797	.	G	A	.	.	MAF_INRAE=1.667
NC_035083.1	74453807	.	G	C	.	.	MAF_INRAE=12.5
NC_035083.1	74453817	.	G	T	.	.	MAF_INRAE=4.167
NC_035083.1	74453848	.	T	G	.	.	MAF_INRAE=19.167
NC_035083.1	74453910	.	G	C	.	.	MAF_INRAE=1.667
NC_035083.1	74453947	.	C	T	.	.	MAF_INRAE=1.667
NC_035083.1	74453961	.	T	G	.	.	MAF_INRAE=4.167
NC_035083.1	74453993	.	T	A	.	.	MAF_INRAE=2.5
NC_035083.1	74454006	.	G	T	.	.	MAF_INRAE=2.5
NC_035083.1	74454013	.	T	C	.	.	MAF_INRAE=5.263
NC_035083.1	74455150	.	C	T	.	.	MAF_INRAE=7.895
NC_035083.1	74455280	.	C	T	.	.	MAF_INRAE=4.167
NC_035083.1	74455317	.	G	A	.	.	MAF_INRAE=1.667
NC_035083.1	74455335	.	C	A	.	.	MAF_INRAE=4.167
NC_035083.1	74455363	.	A	G	.	.	MAF_INRAE=3.333
NC_035083.1	74455515	.	G	T	.	.	MAF_INRAE=15.0
NC_035083.1	74455533	.	C	T	.	.	MAF_INRAE=12.5
NC_035083.1	74455557	.	C	A	.	.	MAF_INRAE=18.333
NC_035083.1	74455590	.	A	G	.	.	MAF_INRAE=11.667
NC_035083.1	74455614	.	T	A	.	.	MAF_INRAE=3.333
NC_035083.1	74455678	.	T	C	.	.	MAF_INRAE=10.833
NC_035083.1	74455684	.	G	T	.	.	MAF_INRAE=1.667
NC_035083.1	74455689	.	T	C	.	.	MAF_INRAE=1.667
NC_035083.1	74455711	.	C	G	.	.	MAF_INRAE=2.5
NC_035083.1	74455753	.	T	C	.	.	MAF_INRAE=7.5
NC_035083.1	74455754	.	C	A	.	.	MAF_INRAE=7.5
NC_035083.1	74455853	.	T	A	.	.	MAF_INRAE=4.167
NC_035083.1	74455854	.	G	A	.	.	MAF_INRAE=2.5
NC_035083.1	74455859	.	C	A	.	.	MAF_INRAE=1.667
NC_035083.1	74455886	.	G	T	.	.	MAF_INRAE=20.0
NC_035083.1	74455892	.	G	T	.	.	MAF_INRAE=5.833
NC_035083.1	74455938	.	G	T	.	.	MAF_INRAE=20.833
NC_035083.1	74455943	.	C	A	.	.	MAF_INRAE=20.833
NC_035083.1	74455944	.	C	T	.	.	MAF_INRAE=20.833
NC_035083.1	74455974	.	C	T	.	.	MAF_INRAE=12.5
NC_035083.1	74456627	.	A	C	.	.	MAF_INRAE=2.632
NC_035083.1	74456785	.	C	T	.	.	MAF_INRAE=11.667
NC_035083.1	74456852	.	G	T	.	.	MAF_INRAE=12.5
NC_035083.1	74456953	.	C	T	.	.	MAF_INRAE=6.667
NC_035083.1	74456987	.	G	A	.	.	MAF_INRAE=2.5
NC_035083.1	74457026	.	T	C	.	.	MAF_INRAE=28.947
NC_035083.1	74457147	.	T	G	.	.	MAF_INRAE=11.667
NC_035083.1	74457192	.	A	G	.	.	MAF_INRAE=5.833
NC_035083.1	74457226	.	T	C	.	.	MAF_INRAE=2.5
NC_035083.1	74457264	.	T	A	.	.	MAF_INRAE=2.5
NC_035083.1	74457265	.	G	A	.	.	MAF_INRAE=5.0
NC_035083.1	74457288	.	G	A	.	.	MAF_INRAE=3.333
NC_035083.1	74457289	.	C	A	.	.	MAF_INRAE=3.333
NC_035083.1	74457331	.	G	A	.	.	MAF_INRAE=10.0
NC_035083.1	74457341	.	G	A	.	.	MAF_INRAE=10.0
NC_035083.1	74457347	.	A	G	.	.	MAF_INRAE=5.833
NC_035083.1	74457376	.	C	T	.	.	MAF_INRAE=8.333
NC_035083.1	74457413	.	A	C	.	.	MAF_USDA=14.583
NC_035083.1	74457419	.	C	T	.	.	MAF_INRAE=9.167
NC_035083.1	74457421	.	T	A	.	.	MAF_INRAE=9.167
NC_035083.1	74457424	.	A	C	.	.	MAF_INRAE=9.167
NC_035083.1	74457452	.	G	C	.	.	MAF_INRAE=5.833
NC_035083.1	74457474	.	A	T	.	.	MAF_INRAE=3.333
NC_035083.1	74457489	.	T	G	.	.	MAF_INRAE=3.333
NC_035083.1	74457504	.	G	T	.	.	MAF_INRAE=1.667
NC_035083.1	74459102	.	T	C	.	.	MAF_INRAE=1.667
NC_035083.1	74459131	.	T	C	.	.	MAF_INRAE=1.667
NC_035083.1	74459176	.	T	C	.	.	MAF_INRAE=5.833
NC_035083.1	74459181	.	T	C	.	.	MAF_INRAE=5.0
NC_035083.1	74459458	.	G	A	.	.	MAF_INRAE=20.0
NC_035083.1	74459467	.	C	T	.	.	MAF_INRAE=4.167
NC_035083.1	74459525	.	T	C	.	.	MAF_INRAE=4.167
NC_035083.1	74459539	.	C	T	.	.	MAF_INRAE=4.167
NC_035083.1	74459540	.	G	A	.	.	MAF_INRAE=4.167
NC_035083.1	74459542	.	G	A	.	.	MAF_USDA=8.696
NC_035083.1	74459559	.	G	T	.	.	MAF_INRAE=15.0
NC_035083.1	74459583	.	G	A	.	.	MAF_INRAE=4.167
NC_035083.1	74459604	.	C	T	.	.	MAF_INRAE=4.167
NC_035083.1	74459691	.	G	A	.	.	MAF_INRAE=11.667
NC_035083.1	74459697	.	T	C	.	.	MAF_INRAE=3.333
NC_035083.1	74459724	.	G	C	.	.	MAF_INRAE=3.333
NC_035083.1	74459760	.	C	A	.	.	MAF_INRAE=5.833
NC_035083.1	74459866	.	C	T	.	.	MAF_INRAE=15.833
NC_035083.1	74459869	.	C	G	.	.	MAF_INRAE=4.167
NC_035083.1	74459891	.	T	A	.	.	MAF_INRAE=2.5
NC_035083.1	74459931	.	A	C	.	.	MAF_INRAE=1.667
NC_035083.1	74459937	.	C	T	.	.	MAF_INRAE=16.667
NC_035083.1	74459969	.	A	T	.	.	MAF_INRAE=19.167
NC_035083.1	74459970	.	A	C	.	.	MAF_INRAE=32.5
NC_035083.1	74459974	.	C	A	.	.	MAF_INRAE=32.5
NC_035083.1	74459978	.	T	C	.	.	MAF_INRAE=14.167
NC_035083.1	74459983	.	C	A	.	.	MAF_INRAE=3.333
NC_035083.1	74459985	.	A	T	.	.	MAF_INRAE=15.833
NC_035083.1	74460005	.	T	C	.	.	MAF_INRAE=14.167
NC_035083.1	74460007	.	C	T	.	.	MAF_INRAE=14.167
NC_035083.1	74460016	.	C	A	.	.	MAF_INRAE=14.167
NC_035083.1	74460049	.	T	A	.	.	MAF_INRAE=3.333
NC_035083.1	74460074	.	T	C	.	.	MAF_INRAE=14.167
NC_035083.1	74460091	.	A	G	.	.	MAF_INRAE=4.167
NC_035083.1	74460156	.	C	A	.	.	MAF_INRAE=26.667
NC_035083.1	74460181	.	C	T	.	.	MAF_INRAE=6.962
NC_035083.1	74460202	.	G	T	.	.	MAF_INRAE=1.667
NC_035083.1	74460438	.	T	G	.	.	MAF_USDA=22.917
NC_035083.1	74460467	.	T	C	.	.	MAF_INRAE=7.5
NC_035083.1	74460487	.	C	T	.	.	MAF_INRAE=22.5;MAF_USDA=23.913
NC_035083.1	74461131	.	C	T	.	.	MAF_USDA=6.522
NC_035083.1	74461529	.	C	T	.	.	MAF_USDA=6.522
NC_035083.1	74464300	.	C	T	.	.	MAF_USDA=6.25
NC_035083.1	74464730	.	G	A	.	.	MAF_USDA=6.25
NC_035083.1	74465763	.	A	G	.	.	MAF_INRAE=46.667
NC_035083.1	74465766	.	G	A	.	.	MAF_INRAE=20.0
NC_035083.1	74465770	.	T	C	.	.	MAF_INRAE=1.667
NC_035083.1	74465800	.	A	C	.	.	MAF_INRAE=11.667
NC_035083.1	74465831	.	G	T	.	.	MAF_INRAE=2.5
NC_035083.1	74465838	.	A	G	.	.	MAF_INRAE=19.167
NC_035083.1	74465839	.	C	T	.	.	MAF_INRAE=29.167
NC_035083.1	74465847	.	T	C	.	.	MAF_INRAE=15.833
NC_035083.1	74465856	.	T	A	.	.	MAF_INRAE=4.167
NC_035083.1	74465872	.	A	C	.	.	MAF_INRAE=3.333
NC_035083.1	74466034	.	G	C	.	.	MAF_USDA=12.069
NC_035083.1	74466296	.	A	T	.	.	MAF_USDA=1.695
NC_035083.1	74466448	.	C	T	.	.	MAF_USDA=4.167
NC_035083.1	74466904	.	G	A	.	.	MAF_USDA=4.167
NC_035083.1	74468605	.	G	A	.	.	MAF_USDA=6.25
NC_035083.1	74469218	.	T	G	.	.	MAF_INRAE=3.333
NC_035083.1	74469283	.	C	T	.	.	MAF_INRAE=3.333
NC_035083.1	74469304	.	C	A	.	.	MAF_INRAE=5.833
NC_035083.1	74469793	.	T	A	.	.	MAF_INRAE=15.789
NC_035083.1	74470794	.	A	T	.	.	MAF_INRAE=6.667
NC_035083.1	74470833	.	T	A	.	.	MAF_INRAE=2.5
NC_035083.1	74470837	.	T	A	.	.	MAF_INRAE=24.051
NC_035083.1	74470844	.	C	T	.	.	MAF_INRAE=5.833
NC_035083.1	74470867	.	A	T	.	.	MAF_INRAE=15.823
NC_035083.1	74470944	.	T	C	.	.	MAF_INRAE=10.0
NC_035083.1	74471016	.	T	G	.	.	MAF_INRAE=10.833
NC_035083.1	74471034	.	G	T	.	.	MAF_INRAE=1.667
NC_035083.1	74471067	.	G	A	.	.	MAF_INRAE=35.833
NC_035083.1	74471145	.	C	T	.	.	MAF_INRAE=1.667
NC_035083.1	74471146	.	G	A	.	.	MAF_INRAE=34.167;MAF_USDA=6.25
NC_035083.1	74471206	.	C	T	.	.	MAF_INRAE=14.167;MAF_USDA=4.167
NC_035083.1	74471232	.	C	G	.	.	MAF_INRAE=2.5
NC_035083.1	74471278	.	G	A	.	.	MAF_INRAE=4.43
NC_035083.1	74471295	.	A	G	.	.	MAF_INRAE=5.833
NC_035083.1	74471300	.	G	T,A	.	.	MAF_INRAE=4.167;MAF_USDA=4.167
NC_035083.1	74471301	.	C	T	.	.	MAF_INRAE=4.167
NC_035083.1	74471320	.	T	G	.	.	MAF_INRAE=3.333
NC_035083.1	74471378	.	C	A	.	.	MAF_INRAE=5.0
NC_035083.1	74471536	.	G	T	.	.	MAF_INRAE=7.5
NC_035083.1	74471578	.	C	A	.	.	MAF_INRAE=2.5
NC_035083.1	74471627	.	T	G	.	.	MAF_INRAE=1.667
NC_035083.1	74471632	.	T	G	.	.	MAF_INRAE=3.333
NC_035083.1	74471633	.	T	A	.	.	MAF_INRAE=3.333
NC_035083.1	74471666	.	C	G	.	.	MAF_INRAE=27.5
NC_035083.1	74471743	.	A	T	.	.	MAF_INRAE=12.025
NC_035083.1	74471812	.	G	A	.	.	MAF_USDA=8.333
NC_035083.1	74471851	.	G	A	.	.	MAF_INRAE=3.333
NC_035083.1	74472012	.	G	A	.	.	MAF_INRAE=2.5
NC_035083.1	74472013	.	G	A	.	.	MAF_INRAE=3.333
NC_035083.1	74472018	.	G	T	.	.	MAF_INRAE=4.167
NC_035083.1	74472019	.	G	T	.	.	MAF_INRAE=3.333
NC_035083.1	74472688	.	G	C	.	.	MAF_USDA=4.167
NC_035083.1	74472705	.	A	T	.	.	MAF_USDA=4.237
NC_035083.1	74472709	.	G	A	.	.	MAF_USDA=3.448
NC_035083.1	74472757	.	G	A	.	.	MAF_USDA=27.083
NC_035083.1	74472988	.	C	T	.	.	MAF_USDA=19.565
NC_035083.1	74473250	.	G	A	.	.	MAF_USDA=7.759
NC_035083.1	74473269	.	A	G	.	.	MAF_USDA=2.586
NC_035083.1	74473825	.	C	T	.	.	MAF_USDA=15.06
NC_035083.1	74473837	.	T	A	.	.	MAF_USDA=3.333
NC_035083.1	74473882	.	A	G	.	.	MAF_INRAE=2.632;MAF_USDA=17.5
NC_035083.1	74473914	.	G	A	.	.	MAF_USDA=1.639
NC_035083.1	74473920	.	T	G	.	.	MAF_INRAE=5.263;MAF_USDA=4.918
NC_035083.1	74473965	.	C	T	.	.	MAF_INRAE=31.579;MAF_USDA=4.167
NC_035083.1	74473979	.	G	C	.	.	MAF_USDA=9.016
NC_035083.1	74473986	.	G	A	.	.	MAF_USDA=1.639
NC_035083.1	74474030	.	T	A	.	.	MAF_USDA=3.279
NC_035083.1	74474054	.	A	T	.	.	MAF_USDA=4.118
NC_035083.1	74474091	.	C	A	.	.	MAF_USDA=1.639
NC_035083.1	74474118	.	G	C	.	.	MAF_USDA=7.377
NC_035083.1	74474147	.	A	T	.	.	MAF_USDA=1.765
NC_035083.1	74474150	.	A	C	.	.	MAF_INRAE=3.797;MAF_USDA=4.706
NC_035083.1	74474175	.	C	A	.	.	MAF_USDA=3.279
NC_035083.1	74474184	.	A	G	.	.	MAF_USDA=3.333
NC_035083.1	74474248	.	G	C	.	.	MAF_USDA=4.918
NC_035083.1	74474417	.	G	C	.	.	MAF_USDA=31.25
NC_035083.1	74474461	.	G	T	.	.	MAF_INRAE=5.0
NC_035083.1	74474464	.	C	A	.	.	MAF_INRAE=19.167
NC_035083.1	74474557	.	A	G	.	.	MAF_USDA=7.377
NC_035083.1	74474589	.	T	G	.	.	MAF_INRAE=1.667
NC_035083.1	74474677	.	C	T	.	.	MAF_INRAE=5.263;MAF_USDA=4.918
NC_035083.1	74474701	.	T	A	.	.	MAF_INRAE=30.0
NC_035083.1	74474752	.	A	C	.	.	MAF_INRAE=1.899
NC_035083.1	74474757	.	C	A	.	.	MAF_INRAE=5.263
NC_035083.1	74474850	.	C	G	.	.	MAF_USDA=6.25
NC_035083.1	74474928	.	A	C	.	.	MAF_USDA=4.348
NC_035083.1	74480569	.	T	A	.	.	MAF_INRAE=9.167
NC_035083.1	74480579	.	A	C	.	.	MAF_INRAE=16.667
NC_035083.1	74480581	.	G	A	.	.	MAF_INRAE=16.667
NC_035083.1	74480583	.	C	A	.	.	MAF_INRAE=16.667
NC_035083.1	74480646	.	G	A	.	.	MAF_INRAE=9.167
NC_035083.1	74480655	.	A	T	.	.	MAF_INRAE=9.167
NC_035083.1	74480671	.	A	T	.	.	MAF_INRAE=12.5
NC_035083.1	74480675	.	T	C	.	.	MAF_INRAE=12.5
NC_035083.1	74480681	.	A	T	.	.	MAF_INRAE=22.5;MAF_USDA=25.0
NC_035083.1	74480704	.	G	A	.	.	MAF_INRAE=14.167
NC_035083.1	74480734	.	G	A	.	.	MAF_INRAE=14.167
NC_035083.1	74480735	.	G	T	.	.	MAF_INRAE=14.167
NC_035083.1	74480740	.	C	G	.	.	MAF_INRAE=14.167
NC_035083.1	74480744	.	C	T	.	.	MAF_INRAE=19.167;MAF_USDA=27.273
NC_035083.1	74480782	.	C	A	.	.	MAF_INRAE=10.833;MAF_USDA=8.642
NC_035083.1	74480799	.	A	T	.	.	MAF_INRAE=10.833;MAF_USDA=44.444
NC_035083.1	74480813	.	C	T	.	.	MAF_INRAE=8.333;MAF_USDA=7.627
NC_035083.1	74480876	.	A	G	.	.	MAF_INRAE=15.0;MAF_USDA=19.565
NC_035083.1	74480888	.	C	A	.	.	MAF_INRAE=8.333
NC_035083.1	74480894	.	C	T	.	.	MAF_INRAE=8.333
NC_035083.1	74480906	.	C	T	.	.	MAF_INRAE=35.833;MAF_USDA=39.13
NC_035083.1	74480919	.	T	C	.	.	MAF_INRAE=18.333;MAF_USDA=11.364
NC_035083.1	74480934	.	C	A	.	.	MAF_INRAE=16.667;MAF_USDA=26.087
NC_035083.1	74481000	.	C	T	.	.	MAF_INRAE=6.667
NC_035083.1	74481006	.	T	G	.	.	MAF_INRAE=8.333;MAF_USDA=27.273
NC_035083.1	74481047	.	G	T	.	.	MAF_INRAE=14.167;MAF_USDA=27.273
NC_035083.1	74481058	.	G	T	.	.	MAF_INRAE=6.667
NC_035083.1	74481130	.	G	T	.	.	MAF_INRAE=36.076
NC_035083.1	74481144	.	G	T	.	.	MAF_INRAE=3.333;MAF_USDA=18.75
NC_035083.1	74481195	.	G	A	.	.	MAF_USDA=6.25
NC_035083.1	74481201	.	C	A	.	.	MAF_USDA=10.417
NC_035083.1	74481214	.	C	A	.	.	MAF_USDA=10.87
NC_035083.1	74481218	.	T	G	.	.	MAF_USDA=10.87
NC_035083.1	74481220	.	C	A	.	.	MAF_USDA=10.87
NC_035083.1	74481237	.	C	A	.	.	MAF_INRAE=9.167
NC_035083.1	74481242	.	T	A	.	.	MAF_INRAE=22.5;MAF_USDA=28.261
NC_035083.1	74481298	.	T	C	.	.	MAF_INRAE=45.833;MAF_USDA=36.957
NC_035083.1	74481299	.	A	G	.	.	MAF_INRAE=7.595
NC_035083.1	74481318	.	G	A	.	.	MAF_INRAE=13.333
NC_035083.1	74481319	.	G	A	.	.	MAF_INRAE=10.833
NC_035083.1	74481357	.	C	A	.	.	MAF_INRAE=9.167
NC_035083.1	74481378	.	A	G	.	.	MAF_INRAE=3.333
NC_035083.1	74481387	.	T	C	.	.	MAF_INRAE=13.333;MAF_USDA=9.091
NC_035083.1	74481404	.	G	A	.	.	MAF_INRAE=3.333
NC_035083.1	74481468	.	T	G	.	.	MAF_INRAE=2.5
NC_035083.1	74481488	.	C	T	.	.	MAF_INRAE=34.167
NC_035083.1	74481554	.	G	A	.	.	MAF_INRAE=15.833
NC_035083.1	74481575	.	A	G	.	.	MAF_INRAE=3.333
NC_035083.1	74481610	.	T	C	.	.	MAF_INRAE=5.0
NC_035083.1	74481620	.	C	T	.	.	MAF_INRAE=5.0
NC_035083.1	74481630	.	G	A	.	.	MAF_INRAE=10.0;MAF_USDA=25.0
NC_035083.1	74481638	.	G	A	.	.	MAF_INRAE=8.333
NC_035083.1	74481670	.	A	T	.	.	MAF_INRAE=10.833
NC_035083.1	74481707	.	A	G	.	.	MAF_INRAE=11.667
NC_035083.1	74481740	.	T	A	.	.	MAF_INRAE=11.667
NC_035083.1	74481747	.	T	C	.	.	MAF_INRAE=5.833
NC_035083.1	74481772	.	C	A	.	.	MAF_INRAE=12.5;MAF_USDA=6.034
NC_035083.1	74481842	.	G	A	.	.	MAF_INRAE=13.333;MAF_USDA=6.034
NC_035083.1	74481865	.	G	A	.	.	MAF_INRAE=14.167;MAF_USDA=7.759
NC_035083.1	74481876	.	A	G	.	.	MAF_INRAE=14.167;MAF_USDA=7.759
NC_035083.1	74481883	.	C	T	.	.	MAF_INRAE=10.833;MAF_USDA=43.125
NC_035083.1	74481905	.	T	A	.	.	MAF_INRAE=14.167
NC_035083.1	74481913	.	T	C	.	.	MAF_INRAE=3.333;MAF_USDA=25.0
NC_035083.1	74481928	.	T	C	.	.	MAF_INRAE=14.167
NC_035083.1	74481930	.	C	G	.	.	MAF_INRAE=10.833
NC_035083.1	74481940	.	C	A	.	.	MAF_INRAE=24.167;MAF_USDA=27.273
NC_035083.1	74481955	.	A	T	.	.	MAF_INRAE=10.833;MAF_USDA=40.0
NC_035083.1	74481959	.	C	A	.	.	MAF_INRAE=24.167;MAF_USDA=27.273
NC_035083.1	74481961	.	A	C	.	.	MAF_INRAE=10.833;MAF_USDA=41.875
NC_035083.1	74481964	.	A	C	.	.	MAF_INRAE=3.333
NC_035083.1	74481966	.	T	G	.	.	MAF_INRAE=1.667;MAF_USDA=8.621
NC_035083.1	74481970	.	T	G	.	.	MAF_INRAE=14.167;MAF_USDA=7.759
NC_035083.1	74481975	.	G	A	.	.	MAF_INRAE=25.0;MAF_USDA=27.273
NC_035083.1	74481976	.	A	C	.	.	MAF_INRAE=25.0
NC_035083.1	74481978	.	T	A	.	.	MAF_USDA=9.877
NC_035083.1	74481994	.	G	T	.	.	MAF_USDA=27.273
NC_035083.1	74482000	.	C	A	.	.	MAF_INRAE=35.833;MAF_USDA=12.963
NC_035083.1	74482003	.	C	G	.	.	MAF_USDA=27.273
NC_035083.1	74482078	.	A	T	.	.	MAF_INRAE=10.0;MAF_USDA=27.273
NC_035083.1	74482079	.	A	G	.	.	MAF_INRAE=10.0;MAF_USDA=27.273
NC_035083.1	74482091	.	G	C	.	.	MAF_INRAE=9.167
NC_035083.1	74482097	.	A	C	.	.	MAF_INRAE=48.333;MAF_USDA=40.909
NC_035083.1	74482101	.	A	G	.	.	MAF_INRAE=10.833;MAF_USDA=27.273
NC_035083.1	74482121	.	G	A	.	.	MAF_INRAE=15.0;MAF_USDA=27.273
NC_035083.1	74482136	.	G	A	.	.	MAF_USDA=29.545
NC_035083.1	74482169	.	A	G	.	.	MAF_INRAE=5.833
NC_035083.1	74485046	.	C	A	.	.	MAF_INRAE=23.684
NC_035083.1	74485066	.	A	T	.	.	MAF_USDA=39.13
NC_035083.1	74485069	.	C	A	.	.	MAF_USDA=13.043
NC_035083.1	74485070	.	T	G	.	.	MAF_INRAE=26.667
NC_035083.1	74485072	.	C	G	.	.	MAF_USDA=10.87
NC_035083.1	74485087	.	G	T	.	.	MAF_INRAE=30.0;MAF_USDA=36.957
NC_035083.1	74485105	.	T	C	.	.	MAF_USDA=2.083
NC_035083.1	74485111	.	A	T	.	.	MAF_USDA=9.756
NC_035083.1	74485128	.	C	T	.	.	MAF_USDA=4.167
NC_035083.1	74485970	.	T	G	.	.	MAF_USDA=18.182
NC_035083.1	74486745	.	A	G	.	.	MAF_USDA=13.636
NC_035083.1	74486806	.	G	A	.	.	MAF_USDA=4.348
NC_035083.1	74486818	.	G	A	.	.	MAF_USDA=9.091
NC_035083.1	74487186	.	A	G	.	.	MAF_INRAE=10.526
NC_035083.1	74487206	.	C	A	.	.	MAF_INRAE=10.526
NC_035083.1	74487262	.	G	T	.	.	MAF_INRAE=44.737
NC_035083.1	74487325	.	A	G	.	.	MAF_INRAE=31.579
NC_035083.1	74490695	.	G	A	.	.	MAF_INRAE=15.0
NC_035083.1	74490709	.	C	T	.	.	MAF_INRAE=5.833
NC_035083.1	74490712	.	T	A	.	.	MAF_INRAE=5.833
NC_035083.1	74490760	.	G	T	.	.	MAF_INRAE=13.333;MAF_USDA=6.818
NC_035083.1	74490843	.	G	A	.	.	MAF_INRAE=2.632
NC_035083.1	74490850	.	C	T	.	.	MAF_INRAE=2.632
NC_035083.1	74490855	.	C	A	.	.	MAF_INRAE=23.684
NC_035083.1	74490865	.	A	T	.	.	MAF_USDA=12.5
NC_035083.1	74490880	.	T	A	.	.	MAF_INRAE=2.632
NC_035083.1	74490882	.	T	G	.	.	MAF_INRAE=23.684
NC_035083.1	74490949	.	C	A	.	.	MAF_INRAE=25.0;MAF_USDA=16.667
NC_035083.1	74490962	.	G	C	.	.	MAF_INRAE=28.333
NC_035083.1	74490981	.	C	T	.	.	MAF_INRAE=23.684
NC_035083.1	74490999	.	G	T	.	.	MAF_USDA=22.917
NC_035083.1	74491006	.	C	A	.	.	MAF_INRAE=1.667
NC_035083.1	74491024	.	T	C	.	.	MAF_INRAE=15.0
NC_035083.1	74491026	.	T	C	.	.	MAF_INRAE=32.5;MAF_USDA=19.565
NC_035083.1	74492313	.	G	T	.	.	MAF_USDA=6.818
NC_035083.1	74492755	.	C	T	.	.	MAF_INRAE=3.333
NC_035083.1	74492759	.	G	T	.	.	MAF_INRAE=5.0
NC_035083.1	74492765	.	C	T	.	.	MAF_INRAE=4.167
NC_035083.1	74497295	.	G	C	.	.	MAF_USDA=8.333
NC_035083.1	74497354	.	C	T	.	.	MAF_USDA=17.391
NC_035083.1	74499035	.	G	A	.	.	MAF_USDA=8.333
NC_035083.1	74499127	.	C	A	.	.	MAF_USDA=4.167
NC_035083.1	74499155	.	C	T	.	.	MAF_USDA=6.25
NC_035083.1	74499322	.	C	T	.	.	MAF_INRAE=2.632
NC_035083.1	74499420	.	G	A	.	.	MAF_USDA=4.167
NC_035083.1	74499514	.	G	T	.	.	MAF_USDA=6.25
NC_035083.1	74500141	.	A	G	.	.	MAF_USDA=39.583
NC_035083.1	74500179	.	A	T	.	.	MAF_USDA=4.167
NC_035083.1	74500215	.	C	T	.	.	MAF_USDA=2.5
NC_035083.1	74502904	.	T	G	.	.	MAF_USDA=37.5
NC_035083.1	74502929	.	G	T	.	.	MAF_USDA=45.833
NC_035083.1	74502930	.	A	T	.	.	MAF_USDA=31.25
NC_035083.1	74502952	.	T	C	.	.	MAF_USDA=47.917
NC_035083.1	74502972	.	G	A	.	.	MAF_INRAE=46.835;MAF_USDA=50.0
NC_035083.1	74502979	.	C	T	.	.	MAF_INRAE=15.789;MAF_USDA=22.917
NC_035083.1	74502981	.	C	T	.	.	MAF_INRAE=21.053;MAF_USDA=31.25
NC_035083.1	74502986	.	G	A	.	.	MAF_INRAE=47.368;MAF_USDA=50.0
NC_035083.1	74503045	.	A	C	.	.	MAF_INRAE=43.671;MAF_USDA=50.0
NC_035083.1	74503046	.	T	C	.	.	MAF_INRAE=40.833;MAF_USDA=50.0
NC_035083.1	74503067	.	T	G	.	.	MAF_INRAE=43.671;MAF_USDA=50.0
NC_035083.1	74503187	.	G	C	.	.	MAF_INRAE=44.937;MAF_USDA=38.235
NC_035083.1	74503208	.	T	C	.	.	MAF_INRAE=45.57;MAF_USDA=47.647
NC_035083.1	74503221	.	T	G	.	.	MAF_INRAE=45.57;MAF_USDA=42.353
NC_035083.1	74503253	.	T	A	.	.	MAF_INRAE=44.304;MAF_USDA=44.512
NC_035083.1	74503279	.	G	A	.	.	MAF_USDA=4.31
NC_035083.1	74503286	.	G	A	.	.	MAF_INRAE=44.304;MAF_USDA=48.78
NC_035083.1	74503288	.	C	G	.	.	MAF_INRAE=3.333;MAF_USDA=10.169
NC_035083.1	74503309	.	C	T	.	.	MAF_INRAE=44.937;MAF_USDA=42.941
NC_035083.1	74503329	.	A	C	.	.	MAF_INRAE=44.304;MAF_USDA=42.353
NC_035083.1	74503331	.	T	G	.	.	MAF_INRAE=41.667;MAF_USDA=50.0
NC_035083.1	74503342	.	T	A	.	.	MAF_USDA=2.459
NC_035083.1	74503345	.	C	A	.	.	MAF_INRAE=47.368;MAF_USDA=50.0
NC_035083.1	74503375	.	C	T	.	.	MAF_INRAE=10.759;MAF_USDA=7.377
NC_035083.1	74503416	.	T	C	.	.	MAF_USDA=4.098
NC_035083.1	74503423	.	C	G	.	.	MAF_INRAE=44.304;MAF_USDA=47.647
NC_035083.1	74503458	.	C	T	.	.	MAF_INRAE=43.671;MAF_USDA=50.0
NC_035083.1	74503460	.	A	T	.	.	MAF_INRAE=40.833;MAF_USDA=50.0
NC_035083.1	74503473	.	A	T	.	.	MAF_USDA=2.5
NC_035083.1	74503482	.	T	C	.	.	MAF_INRAE=43.671;MAF_USDA=48.214
NC_035083.1	74503493	.	T	C	.	.	MAF_USDA=1.667
NC_035083.1	74503509	.	G	A	.	.	MAF_USDA=3.279
NC_035083.1	74503535	.	T	G	.	.	MAF_INRAE=15.833;MAF_USDA=3.529
NC_035083.1	74503541	.	T	C	.	.	MAF_INRAE=42.5;MAF_USDA=48.235
NC_035083.1	74503550	.	C	G	.	.	MAF_INRAE=42.5;MAF_USDA=47.647
NC_035083.1	74503552	.	G	C	.	.	MAF_INRAE=42.5;MAF_USDA=47.647
NC_035083.1	74503580	.	G	T	.	.	MAF_INRAE=43.333;MAF_USDA=47.647
NC_035083.1	74503597	.	C	T	.	.	MAF_INRAE=5.263
NC_035083.1	74503603	.	G	A	.	.	MAF_INRAE=35.0;MAF_USDA=10.588
NC_035083.1	74503675	.	G	A	.	.	MAF_INRAE=3.333
NC_035083.1	74503679	.	A	T	.	.	MAF_INRAE=44.937;MAF_USDA=49.405
NC_035083.1	74503681	.	A	T	.	.	MAF_INRAE=42.5;MAF_USDA=45.833
NC_035083.1	74503682	.	A	G	.	.	MAF_INRAE=42.5;MAF_USDA=45.833
NC_035083.1	74503684	.	T	G	.	.	MAF_USDA=4.167
NC_035083.1	74503696	.	G	C	.	.	MAF_INRAE=44.937;MAF_USDA=49.412
NC_035083.1	74503719	.	A	G	.	.	MAF_INRAE=45.57;MAF_USDA=49.412
NC_035083.1	74503728	.	T	G	.	.	MAF_USDA=2.459
NC_035083.1	74503729	.	T	A	.	.	MAF_USDA=2.459
NC_035083.1	74503737	.	G	T	.	.	MAF_USDA=2.459
NC_035083.1	74503770	.	C	A	.	.	MAF_USDA=2.459
NC_035083.1	74503782	.	G	T	.	.	MAF_USDA=2.459
NC_035083.1	74503802	.	T	C	.	.	MAF_INRAE=5.833;MAF_USDA=6.25
NC_035083.1	74503829	.	G	A	.	.	MAF_INRAE=15.789;MAF_USDA=27.381
NC_035083.1	74503842	.	A	G	.	.	MAF_INRAE=43.671;MAF_USDA=47.647
NC_035083.1	74503958	.	T	G	.	.	MAF_INRAE=47.368;MAF_USDA=45.882
NC_035083.1	74503986	.	A	T	.	.	MAF_INRAE=15.789;MAF_USDA=43.75
NC_035083.1	74504038	.	G	A	.	.	MAF_INRAE=49.367;MAF_USDA=45.833
NC_035083.1	74504047	.	G	A	.	.	MAF_INRAE=21.053;MAF_USDA=43.75
NC_035083.1	74504060	.	C	T	.	.	MAF_INRAE=47.468;MAF_USDA=47.059
NC_035083.1	74504061	.	C	T	.	.	MAF_INRAE=45.833;MAF_USDA=47.647
NC_035083.1	74504080	.	T	C	.	.	MAF_INRAE=46.835;MAF_USDA=47.059
NC_035083.1	74504109	.	G	T	.	.	MAF_INRAE=15.789;MAF_USDA=27.059
NC_035083.1	74504112	.	A	G	.	.	MAF_USDA=3.279
NC_035083.1	74504146	.	C	A	.	.	MAF_INRAE=37.342;MAF_USDA=16.667
NC_035083.1	74504150	.	C	A	.	.	MAF_INRAE=43.671;MAF_USDA=50.0
NC_035083.1	74504151	.	G	A	.	.	MAF_INRAE=40.833;MAF_USDA=43.293
NC_035083.1	74504161	.	C	T	.	.	MAF_INRAE=43.671;MAF_USDA=45.783
NC_035083.1	74504203	.	T	C	.	.	MAF_INRAE=44.937;MAF_USDA=43.976
NC_035083.1	74504236	.	A	C	.	.	MAF_INRAE=44.304;MAF_USDA=43.293
NC_035083.1	74504237	.	C	T	.	.	MAF_INRAE=41.667;MAF_USDA=43.293
NC_035083.1	74504240	.	A	G	.	.	MAF_INRAE=41.667;MAF_USDA=43.902
NC_035083.1	74504255	.	G	C	.	.	MAF_USDA=2.586
NC_035083.1	74504256	.	G	C	.	.	MAF_USDA=1.724
NC_035083.1	74504257	.	G	T	.	.	MAF_INRAE=44.304;MAF_USDA=42.683
NC_035083.1	74504277	.	G	C	.	.	MAF_INRAE=46.203;MAF_USDA=42.683
NC_035083.1	74504279	.	T	C	.	.	MAF_USDA=2.586
NC_035083.1	74504280	.	A	G	.	.	MAF_INRAE=50.0;MAF_USDA=25.61
NC_035083.1	74504293	.	C	T	.	.	MAF_INRAE=39.241;MAF_USDA=9.146
NC_035083.1	74504367	.	G	A	.	.	MAF_USDA=2.586
NC_035083.1	74504391	.	A	T	.	.	MAF_USDA=1.724
NC_035083.1	74504392	.	G	T	.	.	MAF_INRAE=38.608;MAF_USDA=9.639
NC_035083.1	74504401	.	G	A	.	.	MAF_USDA=3.39
NC_035083.1	74504436	.	G	C	.	.	MAF_INRAE=43.671;MAF_USDA=42.771
NC_035083.1	74504464	.	T	C	.	.	MAF_INRAE=43.671;MAF_USDA=42.073
NC_035083.1	74504520	.	C	T	.	.	MAF_INRAE=49.367;MAF_USDA=50.0
NC_035083.1	74504531	.	G	T	.	.	MAF_INRAE=49.367;MAF_USDA=50.0
NC_035083.1	74504559	.	A	G	.	.	MAF_INRAE=48.333;MAF_USDA=41.667
NC_035083.1	74504659	.	A	G	.	.	MAF_INRAE=41.667;MAF_USDA=43.75
NC_035083.1	74504695	.	C	A	.	.	MAF_INRAE=44.304;MAF_USDA=47.917
NC_035083.1	74504699	.	C	T	.	.	MAF_INRAE=15.789;MAF_USDA=50.0
NC_035083.1	74504727	.	A	G	.	.	MAF_INRAE=44.937;MAF_USDA=39.583
NC_035083.1	74504736	.	A	G	.	.	MAF_INRAE=44.937;MAF_USDA=41.667
NC_035083.1	74504907	.	G	A	.	.	MAF_INRAE=21.053;MAF_USDA=47.826
NC_035083.1	74504930	.	T	G	.	.	MAF_INRAE=44.304;MAF_USDA=43.902
NC_035083.1	74504982	.	C	T	.	.	MAF_INRAE=43.671;MAF_USDA=43.293
NC_035083.1	74504989	.	C	T	.	.	MAF_INRAE=43.671;MAF_USDA=43.293
NC_035083.1	74505001	.	T	C	.	.	MAF_INRAE=44.304;MAF_USDA=43.293
NC_035083.1	74505016	.	A	C	.	.	MAF_INRAE=44.304;MAF_USDA=42.073
NC_035083.1	74505038	.	A	G	.	.	MAF_INRAE=37.975;MAF_USDA=7.927
NC_035083.1	74505048	.	C	A	.	.	MAF_INRAE=27.215;MAF_USDA=4.167
NC_035083.1	74505101	.	A	T	.	.	MAF_INRAE=43.671;MAF_USDA=42.683
NC_035083.1	74505115	.	C	T	.	.	MAF_USDA=3.448
NC_035083.1	74505127	.	G	A	.	.	MAF_USDA=3.448
NC_035083.1	74505213	.	G	A	.	.	MAF_USDA=16.667
NC_035083.1	74505246	.	C	T	.	.	MAF_USDA=4.31
NC_035083.1	74505312	.	T	C	.	.	MAF_USDA=3.049
NC_035083.1	74505325	.	A	G	.	.	MAF_USDA=6.25
NC_035083.1	74505451	.	G	T	.	.	MAF_INRAE=1.667
NC_035083.1	74505452	.	T	C	.	.	MAF_USDA=4.918
NC_035083.1	74505470	.	G	T	.	.	MAF_USDA=5.738
NC_035083.1	74505471	.	G	T	.	.	MAF_USDA=4.918
NC_035083.1	74505472	.	T	C	.	.	MAF_USDA=1.639
NC_035083.1	74505489	.	T	C	.	.	MAF_USDA=3.279
NC_035083.1	74505492	.	C	T	.	.	MAF_USDA=4.098
NC_035083.1	74505544	.	A	T	.	.	MAF_USDA=10.656
NC_035083.1	74505547	.	G	A	.	.	MAF_USDA=7.377
NC_035083.1	74505565	.	T	G	.	.	MAF_USDA=2.459
NC_035083.1	74505585	.	T	G	.	.	MAF_USDA=46.471
NC_035083.1	74505589	.	G	A	.	.	MAF_INRAE=14.167
NC_035083.1	74505592	.	A	C	.	.	MAF_INRAE=13.333
NC_035083.1	74505593	.	G	T	.	.	MAF_INRAE=14.167
NC_035083.1	74505599	.	A	T	.	.	MAF_USDA=45.882
NC_035083.1	74505603	.	G	A	.	.	MAF_USDA=1.639
NC_035083.1	74505606	.	C	A	.	.	MAF_INRAE=47.368;MAF_USDA=45.882
NC_035083.1	74505613	.	T	C	.	.	MAF_INRAE=5.833
NC_035083.1	74505626	.	G	T	.	.	MAF_INRAE=1.667
NC_035083.1	74505630	.	C	T	.	.	MAF_USDA=11.176
NC_035083.1	74505631	.	G	T	.	.	MAF_USDA=3.279
NC_035083.1	74505639	.	G	A	.	.	MAF_USDA=7.377
NC_035083.1	74505640	.	G	A	.	.	MAF_USDA=8.197
NC_035083.1	74505659	.	T	A	.	.	MAF_USDA=1.639
NC_035083.1	74505731	.	G	A	.	.	MAF_USDA=7.377
NC_035083.1	74505795	.	C	T	.	.	MAF_USDA=18.75
NC_035083.1	74505817	.	G	A	.	.	MAF_INRAE=47.368;MAF_USDA=48.824
NC_035083.1	74505820	.	A	T	.	.	MAF_USDA=48.824
NC_035083.1	74505821	.	C	A	.	.	MAF_USDA=48.824
NC_035083.1	74505830	.	A	T	.	.	MAF_INRAE=47.368;MAF_USDA=47.647
NC_035083.1	74505882	.	G	A	.	.	MAF_INRAE=47.368;MAF_USDA=47.917
NC_035083.1	74505941	.	A	T	.	.	MAF_INRAE=44.304;MAF_USDA=46.471
NC_035083.1	74505952	.	T	C	.	.	MAF_INRAE=44.304;MAF_USDA=47.059
NC_035083.1	74505953	.	G	A	.	.	MAF_USDA=20.833
NC_035083.1	74505968	.	A	G	.	.	MAF_INRAE=43.671;MAF_USDA=46.471
NC_035083.1	74505994	.	C	A	.	.	MAF_INRAE=43.671;MAF_USDA=45.882
NC_035083.1	74505997	.	A	T	.	.	MAF_INRAE=40.833;MAF_USDA=45.882
NC_035083.1	74506006	.	G	A	.	.	MAF_INRAE=5.833;MAF_USDA=2.353
NC_035083.1	74506069	.	G	A	.	.	MAF_INRAE=47.368;MAF_USDA=47.541
NC_035083.1	74506077	.	C	A	.	.	MAF_USDA=50.0
NC_035083.1	74506080	.	G	T	.	.	MAF_INRAE=42.5;MAF_USDA=47.647
NC_035083.1	74506098	.	C	T	.	.	MAF_INRAE=43.671;MAF_USDA=50.0
NC_035083.1	74506128	.	G	A	.	.	MAF_INRAE=47.368;MAF_USDA=46.471
NC_035083.1	74506136	.	A	G	.	.	MAF_INRAE=21.053;MAF_USDA=25.294
NC_035083.1	74506153	.	A	G	.	.	MAF_INRAE=44.937;MAF_USDA=46.471
NC_035083.1	74506160	.	C	A	.	.	MAF_INRAE=44.937;MAF_USDA=46.471
NC_035083.1	74506189	.	G	T	.	.	MAF_USDA=1.639
NC_035083.1	74506190	.	T	A	.	.	MAF_USDA=3.279
NC_035083.1	74506216	.	T	G	.	.	MAF_USDA=18.75
NC_035083.1	74506262	.	T	C	.	.	MAF_INRAE=44.304;MAF_USDA=47.647
NC_035083.1	74506278	.	A	T	.	.	MAF_INRAE=44.937;MAF_USDA=47.647
NC_035083.1	74506354	.	C	T	.	.	MAF_INRAE=43.671;MAF_USDA=47.647
NC_035083.1	74506410	.	A	T	.	.	MAF_INRAE=44.304;MAF_USDA=47.647
NC_035083.1	74506414	.	G	T	.	.	MAF_INRAE=41.667;MAF_USDA=47.647
NC_035083.1	74506424	.	G	A	.	.	MAF_USDA=2.459
NC_035083.1	74506521	.	C	T	.	.	MAF_USDA=2.941
NC_035083.1	74506543	.	C	T	.	.	MAF_USDA=1.639
NC_035083.1	74506546	.	C	T	.	.	MAF_USDA=1.639
NC_035083.1	74506627	.	T	G	.	.	MAF_INRAE=43.671;MAF_USDA=47.647
NC_035083.1	74506629	.	C	T	.	.	MAF_INRAE=40.833;MAF_USDA=47.647
NC_035083.1	74506661	.	A	T	.	.	MAF_INRAE=43.671;MAF_USDA=47.647
NC_035083.1	74506752	.	G	T	.	.	MAF_USDA=12.295
NC_035083.1	74506779	.	T	A	.	.	MAF_USDA=1.639
NC_035083.1	74506810	.	T	G	.	.	MAF_INRAE=10.0;MAF_USDA=4.706
NC_035083.1	74506819	.	C	A	.	.	MAF_USDA=50.0
NC_035083.1	74506820	.	T	G	.	.	MAF_USDA=50.0
NC_035083.1	74506830	.	G	A	.	.	MAF_INRAE=44.937;MAF_USDA=47.059
NC_035083.1	74506831	.	A	C	.	.	MAF_INRAE=42.5;MAF_USDA=47.059
NC_035083.1	74506840	.	G	T	.	.	MAF_USDA=2.459
NC_035083.1	74506841	.	T	C	.	.	MAF_INRAE=7.595;MAF_USDA=1.639
NC_035083.1	74506933	.	C	A	.	.	MAF_INRAE=31.646;MAF_USDA=7.647
NC_035083.1	74506934	.	G	A	.	.	MAF_INRAE=43.671;MAF_USDA=46.471
NC_035083.1	74506940	.	A	G	.	.	MAF_INRAE=43.671;MAF_USDA=47.059
NC_035083.1	74506984	.	C	A	.	.	MAF_INRAE=45.833
NC_035083.1	74508619	.	G	A	.	.	MAF_USDA=46.429
NC_035083.1	74508682	.	T	C	.	.	MAF_INRAE=5.263;MAF_USDA=13.115
NC_035083.1	74508813	.	G	A	.	.	MAF_INRAE=38.608;MAF_USDA=15.882
NC_035083.1	74508814	.	C	T	.	.	MAF_USDA=3.279
NC_035083.1	74508822	.	T	C	.	.	MAF_INRAE=38.608;MAF_USDA=15.882
NC_035083.1	74508834	.	A	C	.	.	MAF_INRAE=44.304;MAF_USDA=49.405
NC_035083.1	74508843	.	A	G	.	.	MAF_INRAE=43.671;MAF_USDA=49.405
NC_035083.1	74508868	.	T	C	.	.	MAF_USDA=36.905
NC_035083.1	74508869	.	G	T	.	.	MAF_USDA=36.905
NC_035083.1	74508870	.	A	G	.	.	MAF_USDA=36.905
NC_035083.1	74508886	.	G	T	.	.	MAF_INRAE=15.789;MAF_USDA=19.048
NC_035083.1	74508893	.	G	T	.	.	MAF_INRAE=15.789;MAF_USDA=19.643
NC_035083.1	74508931	.	A	T	.	.	MAF_INRAE=38.608;MAF_USDA=11.176
NC_035083.1	74508962	.	C	T	.	.	MAF_USDA=3.279
NC_035083.1	74509028	.	T	A	.	.	MAF_INRAE=30.0
NC_035083.1	74509040	.	C	G	.	.	MAF_INRAE=5.263;MAF_USDA=9.836
NC_035083.1	74509081	.	C	T	.	.	MAF_INRAE=43.038;MAF_USDA=47.059
NC_035083.1	74509141	.	A	C	.	.	MAF_INRAE=5.263;MAF_USDA=7.377
NC_035083.1	74509167	.	A	C	.	.	MAF_INRAE=10.759;MAF_USDA=8.197
NC_035083.1	74509214	.	C	A	.	.	MAF_USDA=2.459
NC_035083.1	74509289	.	A	T	.	.	MAF_USDA=33.333
NC_035083.1	74509302	.	A	T	.	.	MAF_INRAE=6.667;MAF_USDA=2.353
NC_035083.1	74509341	.	A	G	.	.	MAF_USDA=1.639
NC_035083.1	74509389	.	C	T	.	.	MAF_INRAE=48.101;MAF_USDA=25.294
NC_035083.1	74509395	.	A	C	.	.	MAF_INRAE=15.789;MAF_USDA=29.412
NC_035083.1	74509409	.	A	C	.	.	MAF_INRAE=15.789;MAF_USDA=29.412
NC_035083.1	74509417	.	G	T	.	.	MAF_INRAE=36.709;MAF_USDA=44.118
NC_035083.1	74509425	.	A	G	.	.	MAF_USDA=4.098
NC_035083.1	74509429	.	C	A	.	.	MAF_USDA=1.639
NC_035083.1	74509434	.	G	A	.	.	MAF_INRAE=32.911;MAF_USDA=10.588
NC_035083.1	74509444	.	C	G	.	.	MAF_USDA=1.765
NC_035083.1	74509473	.	A	C	.	.	MAF_USDA=5.294
NC_035083.1	74509477	.	C	T	.	.	MAF_INRAE=32.5;MAF_USDA=40.588
NC_035083.1	74509500	.	T	A	.	.	MAF_INRAE=8.333;MAF_USDA=3.529
NC_035083.1	74509508	.	A	G	.	.	MAF_INRAE=15.789;MAF_USDA=29.412
NC_035083.1	74509510	.	T	C	.	.	MAF_USDA=5.882
NC_035083.1	74509519	.	A	G	.	.	MAF_INRAE=15.789;MAF_USDA=27.647
NC_035083.1	74509520	.	A	T	.	.	MAF_USDA=33.333
NC_035083.1	74509566	.	T	C	.	.	MAF_INRAE=15.789;MAF_USDA=28.824
NC_035083.1	74509567	.	C	T	.	.	MAF_INRAE=40.0;MAF_USDA=14.118
NC_035083.1	74509618	.	G	T	.	.	MAF_USDA=10.417
NC_035083.1	74509680	.	G	T	.	.	MAF_USDA=2.5
NC_035083.1	74509713	.	G	C	.	.	MAF_INRAE=37.975;MAF_USDA=12.5
NC_035083.1	74509752	.	T	G	.	.	MAF_INRAE=10.759
NC_035083.1	74509795	.	T	C	.	.	MAF_INRAE=37.975;MAF_USDA=11.176
NC_035083.1	74509796	.	G	A	.	.	MAF_INRAE=40.0;MAF_USDA=14.118
NC_035083.1	74509808	.	T	G	.	.	MAF_INRAE=38.608;MAF_USDA=11.176
NC_035083.1	74509816	.	A	C	.	.	MAF_INRAE=5.833
NC_035083.1	74509829	.	C	A	.	.	MAF_INRAE=5.263;MAF_USDA=3.279
NC_035083.1	74509860	.	T	C	.	.	MAF_INRAE=38.608;MAF_USDA=11.176
NC_035083.1	74509911	.	T	C	.	.	MAF_USDA=2.459
NC_035083.1	74509934	.	C	T	.	.	MAF_INRAE=38.608;MAF_USDA=14.118
NC_035083.1	74509979	.	T	A	.	.	MAF_INRAE=12.025;MAF_USDA=31.148
NC_035083.1	74509992	.	T	C	.	.	MAF_INRAE=27.848;MAF_USDA=10.588
NC_035083.1	74510086	.	G	A	.	.	MAF_INRAE=5.263;MAF_USDA=6.557
NC_035083.1	74510108	.	G	A	.	.	MAF_INRAE=12.025;MAF_USDA=33.607
NC_035083.1	74510121	.	C	T	.	.	MAF_USDA=4.918
NC_035083.1	74510144	.	C	T	.	.	MAF_INRAE=5.263;MAF_USDA=7.377
NC_035083.1	74510157	.	G	C	.	.	MAF_INRAE=10.759;MAF_USDA=7.377
NC_035083.1	74510167	.	G	A	.	.	MAF_INRAE=5.0;MAF_USDA=6.25
NC_035083.1	74510213	.	T	C	.	.	MAF_USDA=1.639
NC_035083.1	74510317	.	T	A	.	.	MAF_USDA=3.279
NC_035083.1	74510466	.	T	A	.	.	MAF_USDA=5.882
NC_035083.1	74510493	.	G	C	.	.	MAF_INRAE=32.911;MAF_USDA=22.353
NC_035083.1	74510680	.	T	C	.	.	MAF_USDA=4.098
NC_035083.1	74510701	.	A	G	.	.	MAF_USDA=4.098
NC_035083.1	74510707	.	G	A	.	.	MAF_USDA=4.098
NC_035083.1	74510748	.	G	T	.	.	MAF_USDA=5.738
NC_035083.1	74510772	.	T	C	.	.	MAF_USDA=5.882
NC_035083.1	74510803	.	A	T	.	.	MAF_USDA=2.459
NC_035083.1	74510823	.	T	A	.	.	MAF_USDA=1.639
NC_035083.1	74510824	.	T	A	.	.	MAF_USDA=6.471
NC_035083.1	74510867	.	G	A	.	.	MAF_USDA=6.557
NC_035083.1	74510874	.	G	T	.	.	MAF_INRAE=41.139;MAF_USDA=33.529
NC_035083.1	74510888	.	G	T	.	.	MAF_INRAE=10.759;MAF_USDA=18.75
NC_035083.1	74510911	.	G	T	.	.	MAF_USDA=13.115
NC_035083.1	74510920	.	G	A	.	.	MAF_INRAE=7.5;MAF_USDA=2.941
NC_035083.1	74510941	.	C	A	.	.	MAF_INRAE=30.38;MAF_USDA=36.471
NC_035083.1	74510954	.	T	A	.	.	MAF_USDA=1.765
NC_035083.1	74510968	.	A	T	.	.	MAF_INRAE=3.333;MAF_USDA=13.115
NC_035083.1	74510987	.	A	G	.	.	MAF_INRAE=32.911;MAF_USDA=24.706
NC_035083.1	74510996	.	A	T	.	.	MAF_USDA=4.098
NC_035083.1	74511042	.	G	T	.	.	MAF_USDA=8.197
NC_035083.1	74511043	.	A	G	.	.	MAF_USDA=8.197
NC_035083.1	74511078	.	G	A	.	.	MAF_INRAE=37.975;MAF_USDA=8.235
NC_035083.1	74511224	.	A	G	.	.	MAF_INRAE=3.333;MAF_USDA=12.295
NC_035083.1	74511230	.	G	T	.	.	MAF_USDA=1.639
NC_035083.1	74511250	.	T	C	.	.	MAF_INRAE=5.263
NC_035083.1	74511280	.	C	T	.	.	MAF_INRAE=13.291;MAF_USDA=6.471
NC_035083.1	74511335	.	C	A	.	.	MAF_USDA=1.639
NC_035083.1	74511360	.	T	G	.	.	MAF_INRAE=24.684;MAF_USDA=11.176
NC_035083.1	74511373	.	G	T	.	.	MAF_USDA=18.75
NC_035083.1	74511398	.	G	A	.	.	MAF_INRAE=31.013;MAF_USDA=7.647
NC_035083.1	74511420	.	C	A	.	.	MAF_USDA=3.279
NC_035083.1	74511430	.	T	A	.	.	MAF_INRAE=5.263
NC_035083.1	74511519	.	A	C	.	.	MAF_USDA=9.836
NC_035083.1	74512458	.	A	G	.	.	MAF_USDA=34.706
NC_035083.1	74512467	.	A	T	.	.	MAF_USDA=2.459
NC_035083.1	74512512	.	A	C	.	.	MAF_INRAE=5.263
NC_035083.1	74512566	.	A	G	.	.	MAF_INRAE=2.5
NC_035083.1	74512581	.	A	T	.	.	MAF_INRAE=47.368
NC_035083.1	74512611	.	G	T	.	.	MAF_USDA=1.639
NC_035083.1	74512620	.	G	T	.	.	MAF_INRAE=15.789;MAF_USDA=29.412
NC_035083.1	74512694	.	C	G	.	.	MAF_USDA=4.918
NC_035083.1	74512715	.	A	G	.	.	MAF_INRAE=38.608;MAF_USDA=34.118
NC_035083.1	74512855	.	A	G	.	.	MAF_INRAE=15.789;MAF_USDA=11.176
NC_035083.1	74512857	.	T	C	.	.	MAF_INRAE=31.646;MAF_USDA=5.882
NC_035083.1	74512864	.	A	G	.	.	MAF_INRAE=31.646;MAF_USDA=5.882
NC_035083.1	74512924	.	C	G	.	.	MAF_INRAE=40.506;MAF_USDA=47.059
NC_035083.1	74512958	.	T	A	.	.	MAF_USDA=15.882
NC_035083.1	74512980	.	A	G	.	.	MAF_INRAE=3.333;MAF_USDA=11.475
NC_035083.1	74513027	.	C	A	.	.	MAF_INRAE=2.5;MAF_USDA=5.738
NC_035083.1	74513047	.	A	G	.	.	MAF_INRAE=2.5
NC_035083.1	74513070	.	C	A	.	.	MAF_INRAE=38.608;MAF_USDA=39.583
NC_035083.1	74513171	.	G	A	.	.	MAF_USDA=1.639
NC_035083.1	74513219	.	C	T	.	.	MAF_INRAE=36.076;MAF_USDA=17.647
NC_035083.1	74513231	.	C	G	.	.	MAF_USDA=1.639
NC_035083.1	74513262	.	T	C	.	.	MAF_USDA=2.459
NC_035083.1	74513265	.	T	G	.	.	MAF_INRAE=29.114;MAF_USDA=12.353
NC_035083.1	74513433	.	A	C	.	.	MAF_INRAE=7.595;MAF_USDA=4.167
NC_035083.1	74513437	.	T	G	.	.	MAF_INRAE=2.5;MAF_USDA=12.5
NC_035083.1	74513468	.	G	A	.	.	MAF_INRAE=38.608;MAF_USDA=42.941
NC_035083.1	74513474	.	C	T	.	.	MAF_INRAE=7.595;MAF_USDA=1.639
NC_035083.1	74513486	.	G	A	.	.	MAF_USDA=3.279
NC_035083.1	74513489	.	A	C	.	.	MAF_INRAE=37.5;MAF_USDA=42.941
NC_035083.1	74513577	.	G	A	.	.	MAF_INRAE=8.861
NC_035083.1	74513591	.	C	T	.	.	MAF_USDA=3.279
NC_035083.1	74513644	.	T	A	.	.	MAF_USDA=2.459
NC_035083.1	74513648	.	C	A	.	.	MAF_INRAE=1.667;MAF_USDA=5.738
NC_035083.1	74513651	.	C	T	.	.	MAF_USDA=2.459
NC_035083.1	74513653	.	C	T	.	.	MAF_USDA=2.459
NC_035083.1	74513676	.	G	A	.	.	MAF_USDA=8.235
NC_035083.1	74513702	.	A	T	.	.	MAF_INRAE=43.671;MAF_USDA=37.647
NC_035083.1	74513819	.	G	T	.	.	MAF_USDA=11.475
NC_035083.1	74513915	.	C	G	.	.	MAF_USDA=25.0
NC_035083.1	74514854	.	CT	CA	.	.	MAF_USDA=27.083
NC_035083.1	74514856	.	A	C	.	.	MAF_USDA=22.917
NC_035083.1	74514874	.	A	G	.	.	MAF_USDA=47.917
NC_035083.1	74514894	.	C	T	.	.	MAF_USDA=12.5
NC_035083.1	74514918	.	C	A	.	.	MAF_USDA=8.333
NC_035083.1	74514929	.	C	T	.	.	MAF_USDA=25.0
NC_035083.1	74514933	.	C	A	.	.	MAF_USDA=12.5
NC_035083.1	74514976	.	A	C	.	.	MAF_USDA=14.706
NC_035083.1	74515005	.	A	G	.	.	MAF_USDA=8.333
NC_035083.1	74515069	.	C	T	.	.	MAF_INRAE=13.291
NC_035083.1	74515083	.	A	G	.	.	MAF_INRAE=8.333;MAF_USDA=6.25
NC_035083.1	74515088	.	G	A	.	.	MAF_INRAE=29.747;MAF_USDA=27.083
NC_035083.1	74515195	.	C	T	.	.	MAF_INRAE=3.333;MAF_USDA=11.475
NC_035083.1	74515228	.	C	G	.	.	MAF_USDA=1.639
NC_035083.1	74515255	.	T	C	.	.	MAF_INRAE=28.481;MAF_USDA=18.824
NC_035083.1	74515427	.	G	T	.	.	MAF_USDA=12.295
NC_035083.1	74515523	.	G	T	.	.	MAF_USDA=3.279
NC_035083.1	74515528	.	C	A	.	.	MAF_INRAE=5.263
NC_035083.1	74515558	.	A	T	.	.	MAF_INRAE=13.924;MAF_USDA=3.279
NC_035083.1	74515592	.	C	T	.	.	MAF_USDA=3.279
NC_035083.1	74515652	.	G	A	.	.	MAF_INRAE=7.5
NC_035083.1	74515765	.	A	G	.	.	MAF_INRAE=15.789;MAF_USDA=17.059
NC_035083.1	74515778	.	T	C	.	.	MAF_USDA=4.918
NC_035083.1	74515795	.	A	T	.	.	MAF_INRAE=44.937;MAF_USDA=47.059
NC_035083.1	74515798	.	T	A	.	.	MAF_USDA=47.647
NC_035083.1	74515800	.	C	G	.	.	MAF_USDA=47.059
NC_035083.1	74515836	.	T	A	.	.	MAF_INRAE=7.5;MAF_USDA=4.706
NC_035083.1	74515844	.	C	T	.	.	MAF_INRAE=49.367;MAF_USDA=50.0
NC_035083.1	74515845	.	A	T	.	.	MAF_INRAE=35.0;MAF_USDA=29.412
NC_035083.1	74515862	.	T	G	.	.	MAF_INRAE=39.873;MAF_USDA=29.412
NC_035083.1	74515916	.	A	C	.	.	MAF_INRAE=40.506;MAF_USDA=32.927
NC_035083.1	74515955	.	C	A	.	.	MAF_USDA=1.639
NC_035083.1	74515956	.	A	T	.	.	MAF_USDA=1.639
NC_035083.1	74515986	.	T	C	.	.	MAF_USDA=1.639
NC_035083.1	74516056	.	G	C	.	.	MAF_INRAE=40.506;MAF_USDA=29.412
NC_035083.1	74516061	.	A	G	.	.	MAF_INRAE=8.333;MAF_USDA=4.706
NC_035083.1	74516102	.	C	G	.	.	MAF_INRAE=31.646;MAF_USDA=6.471
NC_035083.1	74516144	.	T	A	.	.	MAF_INRAE=46.835;MAF_USDA=33.529
NC_035083.1	74516188	.	C	T	.	.	MAF_INRAE=8.333;MAF_USDA=4.706
NC_035083.1	74516189	.	C	T	.	.	MAF_INRAE=8.333;MAF_USDA=4.706
NC_035083.1	74516190	.	A	G	.	.	MAF_INRAE=8.333;MAF_USDA=4.706
NC_035083.1	74516200	.	A	C	.	.	MAF_INRAE=5.263;MAF_USDA=1.639
NC_035083.1	74516207	.	C	T	.	.	MAF_INRAE=8.333;MAF_USDA=4.706
NC_035083.1	74516243	.	C	T	.	.	MAF_USDA=2.459
NC_035083.1	74516296	.	G	T	.	.	MAF_INRAE=8.333;MAF_USDA=5.882
NC_035083.1	74516344	.	A	G	.	.	MAF_INRAE=19.62;MAF_USDA=4.167
NC_035083.1	74516351	.	A	C	.	.	MAF_INRAE=8.333;MAF_USDA=5.294
NC_035083.1	74516370	.	A	G	.	.	MAF_USDA=6.471
NC_035083.1	74516378	.	C	A	.	.	MAF_USDA=6.557
NC_035083.1	74516416	.	C	A	.	.	MAF_USDA=2.459
NC_035083.1	74516503	.	C	T	.	.	MAF_INRAE=2.5
NC_035083.1	74516509	.	G	A	.	.	MAF_INRAE=15.789;MAF_USDA=19.412
NC_035083.1	74516525	.	G	T	.	.	MAF_USDA=4.118
NC_035083.1	74516529	.	C	T	.	.	MAF_INRAE=2.5;MAF_USDA=7.377
NC_035083.1	74516562	.	A	G	.	.	MAF_USDA=14.754
NC_035083.1	74516568	.	A	G	.	.	MAF_INRAE=10.833;MAF_USDA=8.824
NC_035083.1	74516575	.	G	T	.	.	MAF_INRAE=8.333;MAF_USDA=4.118
NC_035083.1	74516600	.	A	T	.	.	MAF_INRAE=8.333;MAF_USDA=3.529
NC_035083.1	74516601	.	A	T	.	.	MAF_INRAE=8.333;MAF_USDA=3.529
NC_035083.1	74516623	.	T	G	.	.	MAF_INRAE=15.789;MAF_USDA=16.471
NC_035083.1	74516633	.	C	T	.	.	MAF_USDA=2.459
NC_035083.1	74516687	.	A	G	.	.	MAF_INRAE=7.5;MAF_USDA=4.706
NC_035083.1	74516778	.	C	T	.	.	MAF_INRAE=8.333;MAF_USDA=4.706
NC_035083.1	74516783	.	A	C	.	.	MAF_INRAE=8.333;MAF_USDA=4.706
NC_035083.1	74516838	.	C	G	.	.	MAF_INRAE=2.5;MAF_USDA=3.279
NC_035083.1	74516843	.	C	G	.	.	MAF_INRAE=8.333;MAF_USDA=4.706
NC_035083.1	74516871	.	T	C	.	.	MAF_INRAE=45.57;MAF_USDA=38.824
NC_035083.1	74516954	.	C	T	.	.	MAF_INRAE=8.333;MAF_USDA=4.706
NC_035083.1	74517023	.	C	A	.	.	MAF_USDA=5.882
NC_035083.1	74517037	.	G	T	.	.	MAF_INRAE=14.557;MAF_USDA=18.235
NC_035083.1	74517038	.	C	T	.	.	MAF_USDA=6.557
NC_035083.1	74517074	.	T	G	.	.	MAF_INRAE=7.5;MAF_USDA=4.706
NC_035083.1	74517096	.	G	T	.	.	MAF_INRAE=13.924;MAF_USDA=9.412
NC_035083.1	74517141	.	C	T	.	.	MAF_USDA=3.279
NC_035083.1	74517198	.	A	G	.	.	MAF_USDA=1.639
NC_035083.1	74517256	.	G	A	.	.	MAF_USDA=8.824
NC_035083.1	74517260	.	T	C	.	.	MAF_USDA=3.279
NC_035083.1	74517279	.	A	G	.	.	MAF_USDA=2.5
NC_035083.1	74517292	.	G	T	.	.	MAF_USDA=2.5
NC_035083.1	74517294	.	G	A	.	.	MAF_USDA=2.5
NC_035083.1	74517322	.	G	C	.	.	MAF_INRAE=13.291;MAF_USDA=9.167
NC_035083.1	74517323	.	G	A	.	.	MAF_USDA=2.5
NC_035083.1	74517343	.	G	A	.	.	MAF_USDA=3.333
NC_035083.1	74517370	.	A	T	.	.	MAF_USDA=2.5
NC_035083.1	74517388	.	T	C	.	.	MAF_USDA=1.639
NC_035083.1	74517432	.	T	G	.	.	MAF_USDA=4.118
NC_035083.1	74517439	.	A	C	.	.	MAF_INRAE=23.418;MAF_USDA=6.471
NC_035083.1	74517474	.	C	A	.	.	MAF_INRAE=27.848;MAF_USDA=11.765
NC_035083.1	74517490	.	G	T	.	.	MAF_INRAE=3.333;MAF_USDA=11.475
NC_035083.1	74517500	.	T	C	.	.	MAF_USDA=1.639
NC_035083.1	74517511	.	A	T	.	.	MAF_USDA=7.377
NC_035083.1	74517574	.	A	G	.	.	MAF_INRAE=10.833;MAF_USDA=4.098
NC_035083.1	74517688	.	C	T	.	.	MAF_INRAE=13.924;MAF_USDA=24.118
NC_035083.1	74517709	.	A	C	.	.	MAF_INRAE=13.924;MAF_USDA=22.353
NC_035083.1	74517737	.	G	A	.	.	MAF_USDA=1.639
NC_035083.1	74517742	.	C	T	.	.	MAF_INRAE=10.833;MAF_USDA=7.059
NC_035083.1	74517777	.	G	T	.	.	MAF_INRAE=10.759
NC_035083.1	74517778	.	A	G	.	.	MAF_INRAE=10.833;MAF_USDA=5.294
NC_035083.1	74517794	.	A	T	.	.	MAF_INRAE=10.833;MAF_USDA=6.471
NC_035083.1	74517850	.	T	C	.	.	MAF_USDA=9.016
NC_035083.1	74517881	.	C	T	.	.	MAF_INRAE=9.494;MAF_USDA=10.588
NC_035083.1	74518045	.	A	G	.	.	MAF_INRAE=45.57;MAF_USDA=39.412
NC_035083.1	74518226	.	A	G	.	.	MAF_USDA=4.118
NC_035083.1	74518228	.	A	T	.	.	MAF_USDA=1.639
NC_035083.1	74518289	.	G	A	.	.	MAF_INRAE=5.833;MAF_USDA=2.353
NC_035083.1	74518360	.	C	A	.	.	MAF_INRAE=13.924;MAF_USDA=1.639
NC_035083.1	74518381	.	G	T	.	.	MAF_INRAE=38.608;MAF_USDA=8.235
NC_035083.1	74518386	.	C	A	.	.	MAF_INRAE=38.608;MAF_USDA=7.647
NC_035083.1	74518439	.	T	C	.	.	MAF_USDA=2.459
NC_035083.1	74518511	.	T	C	.	.	MAF_USDA=3.279
NC_035083.1	74518649	.	T	C	.	.	MAF_USDA=2.459
NC_035083.1	74518671	.	C	T	.	.	MAF_INRAE=5.263;MAF_USDA=1.639
NC_035083.1	74518742	.	A	G	.	.	MAF_USDA=3.279
NC_035083.1	74518795	.	A	T	.	.	MAF_USDA=2.353
NC_035083.1	74518836	.	T	A	.	.	MAF_USDA=1.639
NC_035083.1	74518853	.	T	A	.	.	MAF_INRAE=13.924
NC_035083.1	74518945	.	A	G	.	.	MAF_USDA=18.75
NC_035083.1	74518955	.	A	G	.	.	MAF_USDA=4.098
NC_035083.1	74518981	.	G	A	.	.	MAF_USDA=2.353
NC_035083.1	74519047	.	A	T	.	.	MAF_USDA=1.176
NC_035083.1	74519054	.	A	T	.	.	MAF_USDA=2.083
NC_035083.1	74519094	.	C	G	.	.	MAF_USDA=2.459
NC_035083.1	74519164	.	G	A	.	.	MAF_INRAE=28.481;MAF_USDA=10.588
NC_035083.1	74519213	.	A	C	.	.	MAF_USDA=1.639
NC_035083.1	74519231	.	C	T	.	.	MAF_INRAE=36.709
NC_035083.1	74519261	.	A	G	.	.	MAF_USDA=6.25
NC_035083.1	74519316	.	A	C	.	.	MAF_INRAE=3.333;MAF_USDA=20.492
NC_035083.1	74519347	.	G	A	.	.	MAF_INRAE=13.924;MAF_USDA=7.377
NC_035083.1	74519443	.	C	G	.	.	MAF_USDA=2.459
NC_035083.1	74519449	.	G	A	.	.	MAF_INRAE=38.608;MAF_USDA=50.0
NC_035083.1	74519575	.	A	G	.	.	MAF_USDA=3.279
NC_035083.1	74519624	.	T	A	.	.	MAF_USDA=4.118
NC_035083.1	74519751	.	T	G	.	.	MAF_INRAE=7.595;MAF_USDA=5.294
NC_035083.1	74519775	.	C	A	.	.	MAF_INRAE=2.5;MAF_USDA=21.311
NC_035083.1	74519778	.	G	C	.	.	MAF_USDA=2.459
NC_035083.1	74519890	.	C	A	.	.	MAF_USDA=1.765
NC_035083.1	74519910	.	T	A	.	.	MAF_INRAE=2.5
NC_035083.1	74519972	.	T	G	.	.	MAF_USDA=4.118
NC_035083.1	74519985	.	C	T	.	.	MAF_INRAE=3.333;MAF_USDA=18.852
NC_035083.1	74519986	.	G	A	.	.	MAF_INRAE=32.278;MAF_USDA=42.941
NC_035083.1	74519998	.	A	G	.	.	MAF_USDA=4.118
NC_035083.1	74520039	.	C	G	.	.	MAF_INRAE=3.333;MAF_USDA=18.852
NC_035083.1	74520043	.	C	T	.	.	MAF_USDA=1.639
NC_035083.1	74520087	.	G	A	.	.	MAF_USDA=2.459
NC_035083.1	74520132	.	C	A	.	.	MAF_USDA=14.754
NC_035083.1	74520317	.	T	G	.	.	MAF_INRAE=30.38;MAF_USDA=45.294
NC_035083.1	74520370	.	T	A	.	.	MAF_INRAE=5.263
NC_035083.1	74520441	.	T	C	.	.	MAF_USDA=3.279
NC_035083.1	74520494	.	C	T	.	.	MAF_INRAE=24.051;MAF_USDA=14.583
NC_035083.1	74520504	.	T	A	.	.	MAF_USDA=4.167
NC_035083.1	74520505	.	A	T	.	.	MAF_INRAE=15.789;MAF_USDA=22.917
NC_035083.1	74520600	.	G	A	.	.	MAF_USDA=15.0
NC_035083.1	74520609	.	T	A	.	.	MAF_USDA=6.667
NC_035083.1	74520610	.	T	A	.	.	MAF_INRAE=7.5;MAF_USDA=32.738
NC_035083.1	74520667	.	G	A	.	.	MAF_USDA=15.0
NC_035083.1	74520733	.	T	C	.	.	MAF_INRAE=5.263;MAF_USDA=1.639
NC_035083.1	74520748	.	T	G	.	.	MAF_INRAE=28.481;MAF_USDA=10.588
NC_035083.1	74520796	.	C	T	.	.	MAF_INRAE=13.924;MAF_USDA=1.639
NC_035083.1	74520816	.	G	T	.	.	MAF_USDA=4.098
NC_035083.1	74520818	.	A	T	.	.	MAF_INRAE=36.076;MAF_USDA=24.706
NC_035083.1	74520823	.	C	A	.	.	MAF_USDA=8.197
NC_035083.1	74520868	.	C	A	.	.	MAF_INRAE=7.595;MAF_USDA=4.098
NC_035083.1	74520869	.	G	A	.	.	MAF_INRAE=3.333;MAF_USDA=4.098
NC_035083.1	74520986	.	G	C	.	.	MAF_USDA=4.167
NC_035083.1	74520987	.	A	C	.	.	MAF_INRAE=31.013;MAF_USDA=42.353
NC_035083.1	74520992	.	G	A	.	.	MAF_INRAE=2.5;MAF_USDA=18.852
NC_035083.1	74521071	.	C	T	.	.	MAF_INRAE=30.38;MAF_USDA=39.412
NC_035083.1	74521092	.	G	T	.	.	MAF_INRAE=5.263
NC_035083.1	74521137	.	C	A	.	.	MAF_USDA=3.279
NC_035083.1	74521173	.	T	C	.	.	MAF_INRAE=5.263;MAF_USDA=1.639
NC_035083.1	74521192	.	C	T	.	.	MAF_INRAE=5.263;MAF_USDA=2.459
NC_035083.1	74521442	.	G	T	.	.	MAF_INRAE=20.253;MAF_USDA=25.0
NC_035083.1	74521533	.	C	A	.	.	MAF_USDA=8.235
NC_035083.1	74521574	.	C	T	.	.	MAF_USDA=1.765
NC_035083.1	74521662	.	T	A	.	.	MAF_INRAE=36.076
NC_035083.1	74521840	.	A	G	.	.	MAF_USDA=4.098
NC_035083.1	74521861	.	A	G	.	.	MAF_INRAE=25.949;MAF_USDA=2.941
NC_035083.1	74521866	.	T	A	.	.	MAF_USDA=4.167
NC_035083.1	74521874	.	A	G	.	.	MAF_USDA=13.115
NC_035083.1	74521893	.	G	A	.	.	MAF_INRAE=8.333;MAF_USDA=4.706
NC_035083.1	74521921	.	G	T	.	.	MAF_INRAE=21.053;MAF_USDA=15.882
NC_035083.1	74521950	.	C	A	.	.	MAF_USDA=5.738
NC_035083.1	74522044	.	C	T	.	.	MAF_INRAE=13.924;MAF_USDA=3.279
NC_035083.1	74522119	.	A	G	.	.	MAF_USDA=7.059
NC_035083.1	74522121	.	G	A	.	.	MAF_INRAE=14.557;MAF_USDA=1.639
NC_035083.1	74522130	.	G	T	.	.	MAF_INRAE=46.203;MAF_USDA=47.647
NC_035083.1	74522144	.	T	C	.	.	MAF_USDA=3.279
NC_035083.1	74522222	.	C	A	.	.	MAF_INRAE=8.861;MAF_USDA=33.529
NC_035083.1	74522245	.	A	G	.	.	MAF_INRAE=23.418;MAF_USDA=31.176
NC_035083.1	74522268	.	C	T	.	.	MAF_INRAE=3.333;MAF_USDA=11.475
NC_035083.1	74522305	.	A	G	.	.	MAF_INRAE=21.053;MAF_USDA=24.706
NC_035083.1	74522316	.	C	A	.	.	MAF_INRAE=7.595
NC_035083.1	74522361	.	G	A	.	.	MAF_USDA=4.706
NC_035083.1	74522402	.	G	A	.	.	MAF_USDA=4.118
NC_035083.1	74522408	.	A	G	.	.	MAF_USDA=2.459
NC_035083.1	74522486	.	T	A	.	.	MAF_INRAE=3.333;MAF_USDA=15.574
NC_035083.1	74522513	.	T	G	.	.	MAF_INRAE=13.924
NC_035083.1	74522524	.	T	A	.	.	MAF_INRAE=39.241;MAF_USDA=20.0
NC_035083.1	74522535	.	C	A	.	.	MAF_USDA=2.459
NC_035083.1	74522591	.	C	T	.	.	MAF_INRAE=38.608;MAF_USDA=17.059
NC_035083.1	74522596	.	G	T	.	.	MAF_INRAE=18.987;MAF_USDA=39.412
NC_035083.1	74522655	.	A	C	.	.	MAF_INRAE=5.833;MAF_USDA=6.25
NC_035083.1	74522679	.	C	A	.	.	MAF_INRAE=21.053;MAF_USDA=31.176
NC_035083.1	74522695	.	G	T	.	.	MAF_INRAE=21.053;MAF_USDA=43.75
NC_035083.1	74522746	.	G	C	.	.	MAF_USDA=23.529
NC_035083.1	74522761	.	T	A	.	.	MAF_USDA=4.918
NC_035083.1	74522762	.	G	A	.	.	MAF_USDA=4.918
NC_035083.1	74522787	.	G	A	.	.	MAF_INRAE=35.443;MAF_USDA=22.941
NC_035083.1	74522788	.	C	T	.	.	MAF_INRAE=2.5;MAF_USDA=2.353
NC_035083.1	74522835	.	T	C	.	.	MAF_INRAE=13.291;MAF_USDA=43.529
NC_035083.1	74522849	.	C	G	.	.	MAF_USDA=1.639
NC_035083.1	74522868	.	A	T	.	.	MAF_USDA=2.083
NC_035083.1	74522875	.	G	A	.	.	MAF_USDA=1.639
NC_035083.1	74522980	.	G	A	.	.	MAF_INRAE=5.833;MAF_USDA=2.353
NC_035083.1	74522988	.	A	G	.	.	MAF_INRAE=44.937;MAF_USDA=41.176
NC_035083.1	74523003	.	A	G	.	.	MAF_USDA=4.918
NC_035083.1	74523042	.	G	T	.	.	MAF_USDA=1.639
NC_035083.1	74523136	.	G	T	.	.	MAF_INRAE=17.722;MAF_USDA=23.529
NC_035083.1	74523153	.	G	T	.	.	MAF_USDA=1.639
NC_035083.1	74523161	.	G	A	.	.	MAF_INRAE=37.975;MAF_USDA=20.0
NC_035083.1	74523177	.	A	G	.	.	MAF_INRAE=32.911;MAF_USDA=31.765
NC_035083.1	74523178	.	C	G	.	.	MAF_USDA=4.706
NC_035083.1	74523179	.	C	A	.	.	MAF_INRAE=29.114;MAF_USDA=10.0
NC_035083.1	74523203	.	G	C	.	.	MAF_INRAE=7.595;MAF_USDA=6.557
NC_035083.1	74523255	.	A	G	.	.	MAF_USDA=10.0
NC_035083.1	74523270	.	G	A	.	.	MAF_USDA=1.639
NC_035083.1	74523380	.	T	C	.	.	MAF_INRAE=8.861;MAF_USDA=39.412
NC_035083.1	74523400	.	T	C	.	.	MAF_INRAE=9.494;MAF_USDA=36.471
NC_035083.1	74523454	.	C	T	.	.	MAF_USDA=1.639
NC_035083.1	74523462	.	A	G	.	.	MAF_USDA=11.475
NC_035083.1	74523661	.	C	A	.	.	MAF_USDA=31.25
NC_035083.1	74524746	.	A	T	.	.	MAF_USDA=8.333
NC_035083.1	74524831	.	T	G	.	.	MAF_USDA=14.458
NC_035083.1	74524967	.	T	A	.	.	MAF_INRAE=21.053;MAF_USDA=4.217
NC_035083.1	74525161	.	T	C	.	.	MAF_USDA=3.448
NC_035083.1	74525298	.	T	G	.	.	MAF_USDA=5.294
NC_035083.1	74525559	.	G	T	.	.	MAF_USDA=9.836
NC_035083.1	74525581	.	T	G	.	.	MAF_USDA=1.639
NC_035083.1	74525591	.	A	G	.	.	MAF_INRAE=7.595;MAF_USDA=1.639
NC_035083.1	74525607	.	A	G	.	.	MAF_USDA=4.098
NC_035083.1	74525800	.	C	T	.	.	MAF_INRAE=25.316;MAF_USDA=39.412
NC_035083.1	74525859	.	A	C	.	.	MAF_INRAE=33.544;MAF_USDA=30.0
NC_035083.1	74525990	.	T	G	.	.	MAF_INRAE=15.789;MAF_USDA=32.941
NC_035083.1	74526079	.	C	A	.	.	MAF_USDA=4.918
NC_035083.1	74526120	.	T	C	.	.	MAF_USDA=1.176
NC_035083.1	74526122	.	C	G	.	.	MAF_INRAE=8.333;MAF_USDA=7.059
NC_035083.1	74526150	.	C	T	.	.	MAF_INRAE=27.215;MAF_USDA=1.765
NC_035083.1	74526200	.	G	T	.	.	MAF_INRAE=39.241;MAF_USDA=12.353
NC_035083.1	74526206	.	G	T	.	.	MAF_USDA=1.639
NC_035083.1	74526227	.	A	G	.	.	MAF_INRAE=33.333
NC_035083.1	74526238	.	T	C	.	.	MAF_INRAE=43.671;MAF_USDA=8.824
NC_035083.1	74526317	.	G	T	.	.	MAF_USDA=1.639
NC_035083.1	74526357	.	T	C	.	.	MAF_USDA=1.639
NC_035083.1	74526391	.	A	T	.	.	MAF_USDA=4.098
NC_035083.1	74526395	.	G	A	.	.	MAF_INRAE=2.5;MAF_USDA=13.115
NC_035083.1	74526446	.	G	A	.	.	MAF_INRAE=10.0
NC_035083.1	74526538	.	A	C	.	.	MAF_USDA=10.0
NC_035083.1	74526636	.	C	T	.	.	MAF_INRAE=20.253;MAF_USDA=4.167
NC_035083.1	74526644	.	T	A	.	.	MAF_INRAE=17.089;MAF_USDA=37.059
NC_035083.1	74526814	.	T	A	.	.	MAF_USDA=2.459
NC_035083.1	74526815	.	A	C	.	.	MAF_USDA=7.377
NC_035083.1	74526923	.	T	A	.	.	MAF_INRAE=39.873;MAF_USDA=15.882
NC_035083.1	74526924	.	A	G	.	.	MAF_INRAE=34.167;MAF_USDA=15.882
NC_035083.1	74526926	.	T	G	.	.	MAF_INRAE=34.167;MAF_USDA=15.882
NC_035083.1	74526958	.	C	G	.	.	MAF_INRAE=2.5;MAF_USDA=13.115
NC_035083.1	74527030	.	G	A	.	.	MAF_INRAE=2.5;MAF_USDA=13.115
NC_035083.1	74527066	.	G	T	.	.	MAF_USDA=1.639
NC_035083.1	74527098	.	G	A	.	.	MAF_INRAE=5.833;MAF_USDA=2.353
NC_035083.1	74527110	.	C	T	.	.	MAF_USDA=1.639
NC_035083.1	74527161	.	C	A	.	.	MAF_USDA=3.279
NC_035083.1	74527162	.	C	A	.	.	MAF_USDA=3.279
NC_035083.1	74527177	.	G	A	.	.	MAF_USDA=3.279
NC_035083.1	74527221	.	C	T	.	.	MAF_USDA=4.918
NC_035083.1	74527235	.	T	C	.	.	MAF_USDA=3.279
NC_035083.1	74527298	.	A	T	.	.	MAF_INRAE=8.333;MAF_USDA=3.529
NC_035083.1	74527349	.	T	A	.	.	MAF_INRAE=2.5;MAF_USDA=22.941
NC_035083.1	74527351	.	G	T	.	.	MAF_INRAE=2.5;MAF_USDA=14.754
NC_035083.1	74527379	.	C	G	.	.	MAF_USDA=2.459
NC_035083.1	74527504	.	A	G	.	.	MAF_INRAE=15.789;MAF_USDA=12.353
NC_035083.1	74527505	.	C	A	.	.	MAF_INRAE=39.873;MAF_USDA=17.647
NC_035083.1	74527532	.	T	C	.	.	MAF_USDA=3.279
NC_035083.1	74527557	.	G	C	.	.	MAF_USDA=1.639
NC_035083.1	74527578	.	G	A	.	.	MAF_USDA=2.459
NC_035083.1	74527619	.	A	T	.	.	MAF_INRAE=22.152;MAF_USDA=21.176
NC_035083.1	74527750	.	T	G	.	.	MAF_USDA=1.639
NC_035083.1	74527754	.	G	T	.	.	MAF_USDA=1.639
NC_035083.1	74527770	.	C	T	.	.	MAF_INRAE=7.595
NC_035083.1	74527772	.	C	T	.	.	MAF_INRAE=3.333;MAF_USDA=8.235
NC_035083.1	74527869	.	C	A	.	.	MAF_INRAE=18.354
NC_035083.1	74527879	.	C	G	.	.	MAF_USDA=2.459
NC_035083.1	74527894	.	C	T	.	.	MAF_USDA=9.836
NC_035083.1	74527950	.	C	A	.	.	MAF_USDA=1.639
NC_035083.1	74527961	.	G	T	.	.	MAF_INRAE=2.5;MAF_USDA=8.824
NC_035083.1	74527973	.	G	A	.	.	MAF_INRAE=40.506;MAF_USDA=15.882
NC_035083.1	74528027	.	G	A	.	.	MAF_INRAE=9.167
NC_035083.1	74528050	.	C	T	.	.	MAF_INRAE=7.5;MAF_USDA=3.529
NC_035083.1	74528053	.	T	A	.	.	MAF_USDA=10.656
NC_035083.1	74528119	.	C	G	.	.	MAF_USDA=3.529
NC_035083.1	74528127	.	A	C	.	.	MAF_INRAE=39.241;MAF_USDA=16.471
NC_035083.1	74528146	.	A	C	.	.	MAF_USDA=6.25
NC_035083.1	74528210	.	T	A	.	.	MAF_INRAE=8.333;MAF_USDA=10.588
NC_035083.1	74528215	.	A	G	.	.	MAF_USDA=2.941
NC_035083.1	74528258	.	T	G	.	.	MAF_USDA=3.529
NC_035083.1	74528259	.	G	T	.	.	MAF_USDA=3.529
NC_035083.1	74528269	.	A	C	.	.	MAF_INRAE=8.333;MAF_USDA=15.882
NC_035083.1	74528301	.	A	T	.	.	MAF_USDA=2.941
NC_035083.1	74528318	.	T	C	.	.	MAF_USDA=10.833
NC_035083.1	74528347	.	A	G	.	.	MAF_USDA=2.353
NC_035083.1	74528376	.	G	A	.	.	MAF_USDA=2.941
NC_035083.1	74528398	.	T	C	.	.	MAF_USDA=2.941
NC_035083.1	74528440	.	C	T	.	.	MAF_USDA=2.941
NC_035083.1	74528466	.	A	G	.	.	MAF_INRAE=13.924;MAF_USDA=8.197
NC_035083.1	74528470	.	G	A	.	.	MAF_USDA=2.941
NC_035083.1	74528505	.	G	A	.	.	MAF_USDA=2.941
NC_035083.1	74528525	.	A	T	.	.	MAF_INRAE=9.167;MAF_USDA=3.529
NC_035083.1	74528560	.	C	T	.	.	MAF_INRAE=3.333;MAF_USDA=9.016
NC_035083.1	74528584	.	C	G	.	.	MAF_INRAE=9.494;MAF_USDA=10.588
NC_035083.1	74528607	.	C	A	.	.	MAF_USDA=3.529
NC_035083.1	74528651	.	A	T	.	.	MAF_USDA=1.639
NC_035083.1	74528679	.	A	G	.	.	MAF_INRAE=20.886;MAF_USDA=4.167
NC_035083.1	74528724	.	G	A	.	.	MAF_USDA=12.353
NC_035083.1	74528725	.	G	A	.	.	MAF_USDA=12.353
NC_035083.1	74528835	.	T	G	.	.	MAF_INRAE=23.418;MAF_USDA=30.0
NC_035083.1	74528843	.	G	C	.	.	MAF_USDA=9.412
NC_035083.1	74528845	.	T	C	.	.	MAF_INRAE=15.789;MAF_USDA=21.176
NC_035083.1	74528847	.	A	C	.	.	MAF_USDA=7.377
NC_035083.1	74528882	.	G	A	.	.	MAF_INRAE=8.861;MAF_USDA=7.647
NC_035083.1	74528886	.	G	T	.	.	MAF_USDA=2.941
NC_035083.1	74528888	.	G	C	.	.	MAF_USDA=10.656
NC_035083.1	74528890	.	G	A	.	.	MAF_INRAE=8.861
NC_035083.1	74528895	.	T	A	.	.	MAF_USDA=4.167
NC_035083.1	74528953	.	G	A	.	.	MAF_INRAE=14.557
NC_035083.1	74528961	.	T	G	.	.	MAF_USDA=16.667
NC_035083.1	74528967	.	T	C	.	.	MAF_USDA=25.0
NC_035083.1	74529024	.	A	C	.	.	MAF_USDA=2.083
NC_035083.1	74529028	.	A	T	.	.	MAF_USDA=2.083
NC_035083.1	74529136	.	A	G	.	.	MAF_INRAE=2.5;MAF_USDA=8.333
NC_035083.1	74529138	.	C	T	.	.	MAF_USDA=2.083
NC_035083.1	74529144	.	G	A	.	.	MAF_USDA=2.083
NC_035083.1	74529147	.	C	T	.	.	MAF_USDA=2.083
NC_035083.1	74529166	.	T	G	.	.	MAF_USDA=3.571
NC_035083.1	74529237	.	G	T	.	.	MAF_USDA=2.459
NC_035083.1	74529248	.	A	C	.	.	MAF_USDA=1.639
NC_035083.1	74529919	.	A	G	.	.	MAF_USDA=20.588
NC_035083.1	74529962	.	T	C	.	.	MAF_USDA=2.941
NC_035083.1	74529984	.	T	A	.	.	MAF_USDA=22.917
NC_035083.1	74530016	.	C	T	.	.	MAF_INRAE=10.526;MAF_USDA=7.377
NC_035083.1	74530023	.	G	T	.	.	MAF_USDA=2.459
NC_035083.1	74530079	.	G	A	.	.	MAF_USDA=1.765
NC_035083.1	74530101	.	A	G	.	.	MAF_USDA=2.941
NC_035083.1	74530153	.	A	G	.	.	MAF_INRAE=15.0
NC_035083.1	74530161	.	A	C	.	.	MAF_USDA=8.197
NC_035083.1	74530165	.	C	A	.	.	MAF_INRAE=5.263
NC_035083.1	74530219	.	C	G	.	.	MAF_USDA=2.941
NC_035083.1	74530233	.	G	A	.	.	MAF_USDA=9.836
NC_035083.1	74530243	.	C	A	.	.	MAF_USDA=3.529
NC_035083.1	74530266	.	G	A	.	.	MAF_USDA=9.836
NC_035083.1	74530311	.	C	T	.	.	MAF_USDA=3.529
NC_035083.1	74530329	.	T	G,C	.	.	MAF_INRAE=2.5;MAF_USDA=2.941
NC_035083.1	74530350	.	C	T	.	.	MAF_USDA=2.941
NC_035083.1	74530356	.	T	C	.	.	MAF_USDA=4.167
NC_035083.1	74530370	.	T	C	.	.	MAF_USDA=2.941
NC_035083.1	74530375	.	T	A	.	.	MAF_USDA=9.016
NC_035083.1	74530404	.	T	A	.	.	MAF_USDA=2.941
NC_035083.1	74530416	.	A	C	.	.	MAF_USDA=2.941
NC_035083.1	74530421	.	T	C	.	.	MAF_INRAE=13.924;MAF_USDA=5.738
NC_035083.1	74530425	.	A	G	.	.	MAF_USDA=2.941
NC_035083.1	74530428	.	G	A	.	.	MAF_USDA=2.941
NC_035083.1	74530434	.	T	C	.	.	MAF_USDA=2.941
NC_035083.1	74530460	.	T	C	.	.	MAF_USDA=7.059
NC_035083.1	74530490	.	C	A	.	.	MAF_USDA=1.639
NC_035083.1	74530509	.	T	G	.	.	MAF_INRAE=4.43
NC_035083.1	74530520	.	T	C	.	.	MAF_INRAE=3.333;MAF_USDA=9.836
NC_035083.1	74530537	.	T	A	.	.	MAF_USDA=2.941
NC_035083.1	74530547	.	C	A	.	.	MAF_USDA=1.639
NC_035083.1	74530549	.	C	A	.	.	MAF_USDA=1.639
NC_035083.1	74530550	.	A	G	.	.	MAF_INRAE=4.43
NC_035083.1	74530554	.	G	A	.	.	MAF_USDA=1.639
NC_035083.1	74530572	.	C	G	.	.	MAF_USDA=2.941
NC_035083.1	74530594	.	T	C	.	.	MAF_USDA=2.941
NC_035083.1	74530654	.	C	T	.	.	MAF_USDA=7.647
NC_035083.1	74530680	.	T	A,C	.	.	MAF_INRAE=5.263;MAF_USDA=25.0
NC_035083.1	74530688	.	A	C	.	.	MAF_USDA=17.647
NC_035083.1	74530690	.	C	G	.	.	MAF_USDA=17.647
NC_035083.1	74530696	.	T	A	.	.	MAF_USDA=20.833
NC_035083.1	74530698	.	A	G	.	.	MAF_USDA=17.059
NC_035083.1	74530699	.	A	C	.	.	MAF_USDA=17.059
NC_035083.1	74530702	.	C	A	.	.	MAF_USDA=2.353
NC_035083.1	74530713	.	G	T	.	.	MAF_USDA=7.647
NC_035083.1	74530718	.	T	C	.	.	MAF_USDA=15.476
NC_035083.1	74530727	.	C	A	.	.	MAF_USDA=1.667
NC_035083.1	74530729	.	G	A	.	.	MAF_USDA=9.167
NC_035083.1	74530764	.	A	G	.	.	MAF_USDA=1.639
NC_035083.1	74530766	.	C	G	.	.	MAF_USDA=1.639
NC_035083.1	74530791	.	C	T	.	.	MAF_USDA=2.083
NC_035083.1	74530978	.	C	A	.	.	MAF_USDA=50.0
NC_035083.1	74530993	.	T	A	.	.	MAF_USDA=20.833
NC_035083.1	74531574	.	T	A	.	.	MAF_USDA=11.475
NC_035083.1	74531577	.	T	C	.	.	MAF_USDA=8.197
NC_035083.1	74531579	.	T	C	.	.	MAF_USDA=11.475
NC_035083.1	74531588	.	T	A	.	.	MAF_USDA=48.824
NC_035083.1	74531590	.	G	T	.	.	MAF_USDA=48.824
NC_035083.1	74531593	.	A	G	.	.	MAF_USDA=8.197
NC_035083.1	74531605	.	G	A	.	.	MAF_USDA=7.5
NC_035083.1	74531612	.	A	G	.	.	MAF_USDA=7.377
NC_035083.1	74531626	.	C	G	.	.	MAF_USDA=7.627
NC_035083.1	74531629	.	A	C	.	.	MAF_USDA=4.762
NC_035083.1	74531653	.	C	T	.	.	MAF_USDA=4.762
NC_035083.1	74531697	.	C	T	.	.	MAF_USDA=3.529
NC_035083.1	74531804	.	T	C	.	.	MAF_USDA=12.353
NC_035083.1	74531839	.	G	T	.	.	MAF_INRAE=3.165;MAF_USDA=10.833
NC_035083.1	74531887	.	G	A	.	.	MAF_USDA=2.941
NC_035083.1	74531901	.	G	T	.	.	MAF_USDA=1.639
NC_035083.1	74531938	.	A	G	.	.	MAF_INRAE=15.789;MAF_USDA=9.016
NC_035083.1	74531950	.	A	G	.	.	MAF_INRAE=42.105
NC_035083.1	74532099	.	C	G	.	.	MAF_USDA=3.529
NC_035083.1	74532167	.	C	T	.	.	MAF_USDA=2.941
NC_035083.1	74532183	.	A	T	.	.	MAF_INRAE=6.962;MAF_USDA=1.639
NC_035083.1	74532195	.	A	T	.	.	MAF_USDA=3.529
NC_035083.1	74532225	.	T	C	.	.	MAF_INRAE=1.667
NC_035083.1	74532242	.	T	G	.	.	MAF_USDA=2.941
NC_035083.1	74532252	.	C	T	.	.	MAF_INRAE=5.263;MAF_USDA=32.353
NC_035083.1	74532256	.	G	A	.	.	MAF_USDA=24.118
NC_035083.1	74532264	.	A	G	.	.	MAF_USDA=2.941
NC_035083.1	74532302	.	C	T	.	.	MAF_USDA=3.529
NC_035083.1	74532359	.	T	A	.	.	MAF_USDA=2.459
NC_035083.1	74532412	.	G	A	.	.	MAF_USDA=2.941
NC_035083.1	74532419	.	T	C	.	.	MAF_INRAE=2.5;MAF_USDA=12.295
NC_035083.1	74532431	.	T	C	.	.	MAF_USDA=8.197
NC_035083.1	74532439	.	A	G	.	.	MAF_INRAE=39.873;MAF_USDA=17.647
NC_035083.1	74532450	.	T	G	.	.	MAF_INRAE=15.789;MAF_USDA=15.294
NC_035083.1	74532456	.	A	C	.	.	MAF_INRAE=35.443;MAF_USDA=45.294
NC_035083.1	74532500	.	C	T	.	.	MAF_INRAE=37.975;MAF_USDA=39.583
NC_035083.1	74532501	.	G	C	.	.	MAF_USDA=39.583
NC_035083.1	74532554	.	T	C	.	.	MAF_INRAE=47.368;MAF_USDA=27.083
NC_035083.1	74532560	.	A	G	.	.	MAF_INRAE=47.368;MAF_USDA=33.333
NC_035083.1	74532586	.	A	G	.	.	MAF_INRAE=47.368;MAF_USDA=37.5
NC_035083.1	74533227	.	T	A	.	.	MAF_USDA=43.75
NC_035083.1	74533228	.	A	T	.	.	MAF_USDA=37.5
NC_035083.1	74533431	.	G	C	.	.	MAF_USDA=2.459
NC_035083.1	74533468	.	C	G	.	.	MAF_USDA=22.917
NC_035083.1	74533474	.	G	C	.	.	MAF_USDA=2.941
NC_035083.1	74533475	.	C	T	.	.	MAF_INRAE=9.167;MAF_USDA=22.917
NC_035083.1	74533477	.	T	A	.	.	MAF_INRAE=9.167
NC_035083.1	74533482	.	G	C	.	.	MAF_INRAE=1.667;MAF_USDA=8.197
NC_035083.1	74533491	.	T	G	.	.	MAF_USDA=3.529
NC_035083.1	74533496	.	C	T	.	.	MAF_INRAE=42.105;MAF_USDA=18.235
NC_035083.1	74533509	.	C	A	.	.	MAF_USDA=2.941
NC_035083.1	74533521	.	C	T	.	.	MAF_USDA=2.941
NC_035083.1	74533541	.	G	C	.	.	MAF_USDA=4.167
NC_035083.1	74533668	.	T	C	.	.	MAF_INRAE=5.833;MAF_USDA=6.25
NC_035083.1	74533699	.	C	T	.	.	MAF_USDA=3.529
NC_035083.1	74533722	.	A	T	.	.	MAF_USDA=3.529
NC_035083.1	74533741	.	A	T	.	.	MAF_USDA=4.118
NC_035083.1	74533742	.	T	A	.	.	MAF_USDA=4.118
NC_035083.1	74533796	.	C	G	.	.	MAF_USDA=3.529
NC_035083.1	74533811	.	G	C	.	.	MAF_INRAE=44.304;MAF_USDA=11.765
NC_035083.1	74533817	.	T	G	.	.	MAF_INRAE=38.608;MAF_USDA=49.412
NC_035083.1	74533829	.	A	G	.	.	MAF_INRAE=15.789;MAF_USDA=15.294
NC_035083.1	74533831	.	C	T	.	.	MAF_INRAE=5.833;MAF_USDA=6.25
NC_035083.1	74533876	.	G	A	.	.	MAF_USDA=1.639
NC_035083.1	74533905	.	G	T	.	.	MAF_INRAE=38.608;MAF_USDA=45.882
NC_035083.1	74533937	.	C	G	.	.	MAF_INRAE=39.241;MAF_USDA=47.059
NC_035083.1	74533986	.	A	T	.	.	MAF_USDA=2.353
NC_035083.1	74533998	.	T	C	.	.	MAF_USDA=6.557
NC_035083.1	74534027	.	G	T	.	.	MAF_INRAE=15.789;MAF_USDA=15.882
NC_035083.1	74534050	.	A	T	.	.	MAF_USDA=3.279
NC_035083.1	74534058	.	T	G	.	.	MAF_USDA=2.941
NC_035083.1	74534120	.	C	T	.	.	MAF_USDA=2.941
NC_035083.1	74534165	.	T	G	.	.	MAF_USDA=2.941
NC_035083.1	74534214	.	A	C	.	.	MAF_INRAE=3.333
NC_035083.1	74534215	.	T	A	.	.	MAF_INRAE=3.333
NC_035083.1	74534275	.	G	C	.	.	MAF_USDA=3.279
NC_035083.1	74534280	.	T	G	.	.	MAF_USDA=2.353
NC_035083.1	74534303	.	C	T	.	.	MAF_USDA=2.941
NC_035083.1	74534352	.	C	T	.	.	MAF_USDA=2.941
NC_035083.1	74534356	.	G	A	.	.	MAF_INRAE=34.81;MAF_USDA=38.824
NC_035083.1	74534370	.	A	G	.	.	MAF_INRAE=38.608;MAF_USDA=44.706
NC_035083.1	74534373	.	C	G	.	.	MAF_USDA=12.941
NC_035083.1	74534375	.	G	T	.	.	MAF_USDA=3.529
NC_035083.1	74534377	.	C	G	.	.	MAF_USDA=3.529
NC_035083.1	74534378	.	C	A	.	.	MAF_INRAE=34.177;MAF_USDA=39.412
NC_035083.1	74534405	.	A	T	.	.	MAF_USDA=4.167
NC_035083.1	74534415	.	A	C	.	.	MAF_USDA=2.353
NC_035083.1	74534424	.	T	A	.	.	MAF_USDA=2.353
NC_035083.1	74534464	.	G	A	.	.	MAF_INRAE=5.263
NC_035083.1	74534482	.	G	C	.	.	MAF_USDA=2.941
NC_035083.1	74534530	.	T	C	.	.	MAF_INRAE=2.5
NC_035083.1	74534535	.	G	A	.	.	MAF_INRAE=2.5
NC_035083.1	74534539	.	C	A	.	.	MAF_INRAE=2.5;MAF_USDA=5.738
NC_035083.1	74534573	.	A	G	.	.	MAF_USDA=1.639
NC_035083.1	74534574	.	C	A	.	.	MAF_USDA=1.639
NC_035083.1	74534661	.	A	C	.	.	MAF_INRAE=2.5;MAF_USDA=13.333
NC_035083.1	74534683	.	G	A	.	.	MAF_INRAE=39.241;MAF_USDA=17.262
NC_035083.1	74534701	.	C	T	.	.	MAF_USDA=4.167
NC_035083.1	74534733	.	A	C	.	.	MAF_USDA=1.667
NC_035083.1	74534740	.	A	G	.	.	MAF_INRAE=39.241;MAF_USDA=48.214
NC_035083.1	74534774	.	C	T	.	.	MAF_INRAE=39.241;MAF_USDA=26.471
NC_035083.1	74534775	.	G	A	.	.	MAF_USDA=3.279
NC_035083.1	74534798	.	G	T	.	.	MAF_INRAE=2.5;MAF_USDA=13.115
NC_035083.1	74534899	.	A	G	.	.	MAF_INRAE=5.833;MAF_USDA=6.25
NC_035083.1	74534913	.	C	T	.	.	MAF_USDA=3.279
NC_035083.1	74534914	.	G	A	.	.	MAF_USDA=2.083
NC_035083.1	74534963	.	A	T	.	.	MAF_INRAE=2.5
NC_035083.1	74534971	.	A	T	.	.	MAF_INRAE=5.063
NC_035083.1	74534981	.	G	C	.	.	MAF_INRAE=2.5;MAF_USDA=13.115
NC_035083.1	74535063	.	T	A	.	.	MAF_USDA=9.016
NC_035083.1	74535081	.	T	G	.	.	MAF_INRAE=2.5;MAF_USDA=17.213
NC_035083.1	74535090	.	T	C	.	.	MAF_USDA=8.197
NC_035083.1	74535130	.	A	G	.	.	MAF_USDA=2.353
NC_035083.1	74535139	.	T	G	.	.	MAF_INRAE=5.263
NC_035083.1	74535222	.	C	T	.	.	MAF_INRAE=28.481;MAF_USDA=22.941
NC_035083.1	74535234	.	G	T	.	.	MAF_USDA=1.639
NC_035083.1	74535235	.	A	T	.	.	MAF_USDA=1.639
NC_035083.1	74535248	.	G	A	.	.	MAF_USDA=2.941
NC_035083.1	74535251	.	A	C	.	.	MAF_USDA=13.529
NC_035083.1	74535252	.	T	C	.	.	MAF_USDA=2.941
NC_035083.1	74535258	.	G	A	.	.	MAF_USDA=2.941
NC_035083.1	74535353	.	G	A	.	.	MAF_USDA=10.656
NC_035083.1	74535406	.	G	T	.	.	MAF_INRAE=10.0
NC_035083.1	74535416	.	T	G	.	.	MAF_USDA=21.765
NC_035083.1	74535430	.	C	A	.	.	MAF_USDA=2.941
NC_035083.1	74535439	.	G	A	.	.	MAF_INRAE=9.167
NC_035083.1	74535458	.	G	A	.	.	MAF_INRAE=39.241;MAF_USDA=17.647
NC_035083.1	74535465	.	C	T	.	.	MAF_INRAE=2.5;MAF_USDA=12.295
NC_035083.1	74535467	.	A	C	.	.	MAF_INRAE=2.5;MAF_USDA=13.115
NC_035083.1	74535470	.	G	A	.	.	MAF_USDA=1.639
NC_035083.1	74535513	.	A	G	.	.	MAF_USDA=2.941
NC_035083.1	74535585	.	T	C	.	.	MAF_USDA=2.941
NC_035083.1	74535606	.	A	T	.	.	MAF_USDA=11.475
NC_035083.1	74535671	.	A	G	.	.	MAF_INRAE=43.671;MAF_USDA=13.529
NC_035083.1	74535708	.	G	A	.	.	MAF_USDA=3.529
NC_035083.1	74535743	.	A	G	.	.	MAF_USDA=3.529
NC_035083.1	74535750	.	T	G	.	.	MAF_USDA=11.475
NC_035083.1	74535758	.	A	T	.	.	MAF_USDA=3.529
NC_035083.1	74535785	.	C	G	.	.	MAF_INRAE=5.263
NC_035083.1	74535851	.	A	G	.	.	MAF_INRAE=8.333;MAF_USDA=2.353
NC_035083.1	74535860	.	C	A	.	.	MAF_USDA=1.639
NC_035083.1	74535927	.	G	T	.	.	MAF_INRAE=15.789;MAF_USDA=15.294
NC_035083.1	74535928	.	T	C	.	.	MAF_USDA=15.294
NC_035083.1	74535942	.	T	C	.	.	MAF_INRAE=17.089;MAF_USDA=1.639
NC_035083.1	74536003	.	T	A	.	.	MAF_USDA=2.353
NC_035083.1	74536024	.	A	G	.	.	MAF_INRAE=37.342;MAF_USDA=49.412
NC_035083.1	74536033	.	T	C	.	.	MAF_INRAE=2.5;MAF_USDA=13.115
NC_035083.1	74536042	.	T	C	.	.	MAF_USDA=3.279
NC_035083.1	74536047	.	G	T	.	.	MAF_USDA=2.941
NC_035083.1	74536074	.	A	T	.	.	MAF_USDA=1.639
NC_035083.1	74536080	.	G	T	.	.	MAF_USDA=3.529
NC_035083.1	74536082	.	T	C	.	.	MAF_USDA=3.529
NC_035083.1	74536091	.	G	A	.	.	MAF_USDA=2.941
NC_035083.1	74536114	.	T	A	.	.	MAF_INRAE=37.342;MAF_USDA=48.824
NC_035083.1	74536119	.	C	T	.	.	MAF_USDA=2.083
NC_035083.1	74536121	.	T	G	.	.	MAF_USDA=33.333
NC_035083.1	74536123	.	C	T	.	.	MAF_USDA=33.333
NC_035083.1	74536124	.	A	G	.	.	MAF_USDA=33.333
NC_035083.1	74536129	.	C	T	.	.	MAF_INRAE=5.833
NC_035083.1	74536130	.	C	A	.	.	MAF_INRAE=15.789;MAF_USDA=22.917
NC_035083.1	74536160	.	A	C	.	.	MAF_USDA=20.833
NC_035083.1	74536171	.	T	G	.	.	MAF_USDA=4.167
NC_035083.1	74536192	.	C	A	.	.	MAF_USDA=2.353
NC_035083.1	74536196	.	C	T	.	.	MAF_USDA=2.083
NC_035083.1	74536223	.	T	G	.	.	MAF_USDA=2.083
NC_035083.1	74536224	.	T	G	.	.	MAF_USDA=2.083
NC_035083.1	74536228	.	C	T	.	.	MAF_USDA=2.083
NC_035083.1	74536229	.	T	G	.	.	MAF_USDA=2.083
NC_035083.1	74536234	.	A	G	.	.	MAF_USDA=4.098
NC_035083.1	74536239	.	T	A	.	.	MAF_USDA=2.353
NC_035083.1	74536292	.	G	T	.	.	MAF_INRAE=5.263
NC_035083.1	74536296	.	G	T	.	.	MAF_USDA=2.941
NC_035083.1	74536317	.	A	G	.	.	MAF_USDA=1.639
NC_035083.1	74536353	.	C	A	.	.	MAF_INRAE=30.38;MAF_USDA=21.765
NC_035083.1	74536367	.	G	A	.	.	MAF_INRAE=1.667
NC_035083.1	74536369	.	G	A	.	.	MAF_INRAE=1.667;MAF_USDA=16.393
NC_035083.1	74536378	.	C	A	.	.	MAF_INRAE=5.263
NC_035083.1	74536382	.	T	C	.	.	MAF_INRAE=34.177;MAF_USDA=39.412
NC_035083.1	74536388	.	A	G	.	.	MAF_INRAE=34.177;MAF_USDA=45.882
NC_035083.1	74536400	.	G	C	.	.	MAF_USDA=1.639
NC_035083.1	74536402	.	T	C	.	.	MAF_USDA=1.639
NC_035083.1	74536409	.	G	A	.	.	MAF_USDA=1.639
NC_035083.1	74536412	.	G	T	.	.	MAF_USDA=27.083
NC_035083.1	74536437	.	T	C	.	.	MAF_INRAE=36.076;MAF_USDA=47.059
NC_035083.1	74536459	.	C	T	.	.	MAF_USDA=2.941
NC_035083.1	74536462	.	C	T	.	.	MAF_INRAE=3.333;MAF_USDA=9.836
NC_035083.1	74536516	.	A	C	.	.	MAF_INRAE=5.263;MAF_USDA=2.083
NC_035083.1	74536524	.	C	T	.	.	MAF_USDA=18.75
NC_035083.1	74536529	.	C	A	.	.	MAF_INRAE=34.81;MAF_USDA=46.471
NC_035083.1	74536558	.	C	T	.	.	MAF_USDA=18.75
NC_035083.1	74536587	.	T	A	.	.	MAF_INRAE=37.342;MAF_USDA=47.059
NC_035083.1	74536590	.	T	G	.	.	MAF_USDA=2.941
NC_035083.1	74536653	.	G	C	.	.	MAF_USDA=2.941
NC_035083.1	74536658	.	A	T	.	.	MAF_USDA=2.941
NC_035083.1	74536676	.	T	G	.	.	MAF_USDA=2.941
NC_035083.1	74536684	.	G	A	.	.	MAF_USDA=2.941
NC_035083.1	74536686	.	A	T	.	.	MAF_INRAE=21.519;MAF_USDA=9.016
NC_035083.1	74536703	.	C	T	.	.	MAF_USDA=12.295
NC_035083.1	74536707	.	T	G	.	.	MAF_USDA=13.529
NC_035083.1	74536756	.	C	T	.	.	MAF_USDA=2.941
NC_035083.1	74536775	.	A	C	.	.	MAF_USDA=3.529
NC_035083.1	74536800	.	A	T	.	.	MAF_USDA=2.941
NC_035083.1	74536801	.	A	T	.	.	MAF_USDA=2.941
NC_035083.1	74536802	.	A	G,T	.	.	MAF_INRAE=20.253;MAF_USDA=3.279
NC_035083.1	74536811	.	G	C	.	.	MAF_USDA=1.639
NC_035083.1	74536877	.	G	A	.	.	MAF_INRAE=5.263
NC_035083.1	74536907	.	T	C	.	.	MAF_USDA=1.639
NC_035083.1	74536908	.	T	G	.	.	MAF_USDA=2.459
NC_035083.1	74536909	.	C	G	.	.	MAF_USDA=2.459
NC_035083.1	74536949	.	G	A	.	.	MAF_INRAE=39.241;MAF_USDA=34.118
NC_035083.1	74536956	.	G	C	.	.	MAF_USDA=2.941
NC_035083.1	74536979	.	G	T	.	.	MAF_INRAE=2.5;MAF_USDA=13.115
NC_035083.1	74536990	.	C	G	.	.	MAF_USDA=2.941
NC_035083.1	74537025	.	G	A	.	.	MAF_INRAE=39.241;MAF_USDA=37.647
NC_035083.1	74537033	.	C	T	.	.	MAF_INRAE=15.789;MAF_USDA=18.235
NC_035083.1	74537048	.	G	C	.	.	MAF_USDA=2.941
NC_035083.1	74537115	.	C	A	.	.	MAF_USDA=1.639
NC_035083.1	74537140	.	T	C	.	.	MAF_USDA=2.941
NC_035083.1	74537141	.	C	A	.	.	MAF_INRAE=21.519;MAF_USDA=4.167
NC_035083.1	74537219	.	C	G	.	.	MAF_USDA=2.941
NC_035083.1	74537256	.	C	A	.	.	MAF_USDA=2.941
NC_035083.1	74537292	.	C	T	.	.	MAF_USDA=13.529
NC_035083.1	74537334	.	G	C	.	.	MAF_USDA=2.941
NC_035083.1	74537396	.	A	T	.	.	MAF_INRAE=3.333;MAF_USDA=18.033
NC_035083.1	74537416	.	C	T	.	.	MAF_USDA=9.016
NC_035083.1	74537422	.	T	A	.	.	MAF_INRAE=5.263;MAF_USDA=1.639
NC_035083.1	74537424	.	T	A	.	.	MAF_USDA=3.529
NC_035083.1	74537429	.	G	C	.	.	MAF_USDA=2.459
NC_035083.1	74537447	.	A	G	.	.	MAF_USDA=2.941
NC_035083.1	74537451	.	G	T	.	.	MAF_INRAE=34.177;MAF_USDA=49.412
NC_035083.1	74537454	.	C	T	.	.	MAF_USDA=2.353
NC_035083.1	74537456	.	C	T	.	.	MAF_USDA=2.353
NC_035083.1	74537457	.	T	C	.	.	MAF_INRAE=2.5;MAF_USDA=15.294
NC_035083.1	74537462	.	G	T	.	.	MAF_USDA=2.941
NC_035083.1	74537498	.	T	G	.	.	MAF_USDA=3.529
NC_035083.1	74537556	.	A	T	.	.	MAF_USDA=12.353
NC_035083.1	74537568	.	C	T	.	.	MAF_INRAE=15.789;MAF_USDA=12.353
NC_035083.1	74537611	.	T	G	.	.	MAF_USDA=3.529
NC_035083.1	74537642	.	T	C	.	.	MAF_USDA=3.529
NC_035083.1	74537678	.	G	T	.	.	MAF_USDA=2.941
NC_035083.1	74537698	.	A	G	.	.	MAF_USDA=4.167
NC_035083.1	74537700	.	G	T	.	.	MAF_USDA=2.941
NC_035083.1	74537749	.	G	A	.	.	MAF_USDA=2.941
NC_035083.1	74537752	.	C	T	.	.	MAF_INRAE=30.38;MAF_USDA=21.765
NC_035083.1	74537793	.	G	A	.	.	MAF_USDA=2.353
NC_035083.1	74537800	.	A	C	.	.	MAF_INRAE=7.595;MAF_USDA=1.639
NC_035083.1	74537801	.	A	T	.	.	MAF_USDA=2.941
NC_035083.1	74537802	.	G	T	.	.	MAF_INRAE=30.833;MAF_USDA=39.412
NC_035083.1	74537813	.	G	A	.	.	MAF_INRAE=36.076;MAF_USDA=29.412
NC_035083.1	74537835	.	G	C	.	.	MAF_USDA=2.941
NC_035083.1	74537905	.	A	C	.	.	MAF_INRAE=5.263;MAF_USDA=1.639
NC_035083.1	74537909	.	G	A	.	.	MAF_USDA=2.976
NC_035083.1	74537913	.	T	C	.	.	MAF_USDA=2.941
NC_035083.1	74537952	.	T	A	.	.	MAF_USDA=2.941
NC_035083.1	74537976	.	G	C	.	.	MAF_USDA=2.941
NC_035083.1	74537980	.	G	A	.	.	MAF_USDA=2.459
NC_035083.1	74537992	.	T	C	.	.	MAF_INRAE=2.5;MAF_USDA=6.557
NC_035083.1	74538006	.	A	C	.	.	MAF_INRAE=5.263
NC_035083.1	74538035	.	G	A,T	.	.	MAF_INRAE=2.5;MAF_USDA=27.083
NC_035083.1	74538065	.	G	C	.	.	MAF_INRAE=2.5;MAF_USDA=17.647
NC_035083.1	74538108	.	T	G	.	.	MAF_USDA=13.529
NC_035083.1	74538117	.	G	C	.	.	MAF_USDA=4.706
NC_035083.1	74538140	.	C	A	.	.	MAF_USDA=1.667
NC_035083.1	74538184	.	G	C	.	.	MAF_INRAE=1.667;MAF_USDA=7.377
NC_035083.1	74538208	.	C	T	.	.	MAF_INRAE=37.975;MAF_USDA=37.5
NC_035083.1	74538269	.	T	G	.	.	MAF_USDA=2.459
NC_035083.1	74538286	.	C	G	.	.	MAF_USDA=2.941
NC_035083.1	74538287	.	T	C	.	.	MAF_USDA=8.824
NC_035083.1	74538320	.	G	A	.	.	MAF_INRAE=2.5;MAF_USDA=7.377
NC_035083.1	74538327	.	G	T	.	.	MAF_USDA=9.016
NC_035083.1	74538342	.	G	T	.	.	MAF_USDA=5.0
NC_035083.1	74538345	.	T	C	.	.	MAF_USDA=2.976
NC_035083.1	74538385	.	C	T	.	.	MAF_USDA=2.083
NC_035083.1	74538395	.	T	C	.	.	MAF_INRAE=5.063
NC_035083.1	74538420	.	C	T	.	.	MAF_USDA=2.083
NC_035083.1	74538448	.	C	A	.	.	MAF_INRAE=2.5;MAF_USDA=7.377
NC_035083.1	74538464	.	C	A	.	.	MAF_USDA=2.353
NC_035083.1	74538497	.	C	A	.	.	MAF_USDA=2.083
NC_035083.1	74538517	.	C	T	.	.	MAF_USDA=2.459
NC_035083.1	74538548	.	C	A	.	.	MAF_USDA=3.333
NC_035083.1	74538555	.	T	G	.	.	MAF_USDA=2.459
NC_035083.1	74538578	.	C	A	.	.	MAF_USDA=20.833
NC_035083.1	74538599	.	G	C	.	.	MAF_USDA=45.833
NC_035083.1	74539194	.	A	G	.	.	MAF_INRAE=5.263;MAF_USDA=6.471
NC_035083.1	74539247	.	T	C	.	.	MAF_USDA=22.951
NC_035083.1	74539283	.	T	G	.	.	MAF_USDA=1.639
NC_035083.1	74539353	.	C	T	.	.	MAF_USDA=3.529
NC_035083.1	74539401	.	G	A	.	.	MAF_INRAE=5.263
NC_035083.1	74539426	.	G	T	.	.	MAF_USDA=13.115
NC_035083.1	74539458	.	C	T	.	.	MAF_USDA=1.765
NC_035083.1	74539473	.	T	G	.	.	MAF_USDA=1.765
NC_035083.1	74539481	.	G	C	.	.	MAF_USDA=1.765
NC_035083.1	74539496	.	T	A	.	.	MAF_INRAE=15.789;MAF_USDA=25.294
NC_035083.1	74539498	.	T	A	.	.	MAF_USDA=2.083
NC_035083.1	74539508	.	T	A	.	.	MAF_USDA=1.765
NC_035083.1	74539510	.	T	C	.	.	MAF_INRAE=2.5;MAF_USDA=6.557
NC_035083.1	74539518	.	T	C	.	.	MAF_USDA=2.353
NC_035083.1	74539567	.	T	C	.	.	MAF_USDA=1.639
NC_035083.1	74539575	.	C	T	.	.	MAF_USDA=1.639
NC_035083.1	74539605	.	T	A	.	.	MAF_INRAE=2.5;MAF_USDA=6.557
NC_035083.1	74539615	.	G	A	.	.	MAF_INRAE=5.263;MAF_USDA=3.279
NC_035083.1	74539638	.	G	A	.	.	MAF_USDA=1.765
NC_035083.1	74539662	.	A	G	.	.	MAF_USDA=1.765
NC_035083.1	74539696	.	C	T	.	.	MAF_USDA=1.176
NC_035083.1	74539698	.	T	A	.	.	MAF_USDA=1.176
NC_035083.1	74539713	.	G	C	.	.	MAF_INRAE=15.789;MAF_USDA=12.353
NC_035083.1	74539718	.	G	A	.	.	MAF_USDA=3.279
NC_035083.1	74539781	.	A	T	.	.	MAF_USDA=2.353
NC_035083.1	74539857	.	T	G	.	.	MAF_INRAE=15.789;MAF_USDA=44.118
NC_035083.1	74539958	.	C	T	.	.	MAF_USDA=10.656
NC_035083.1	74539959	.	C	A	.	.	MAF_INRAE=6.962;MAF_USDA=21.765
NC_035083.1	74539967	.	C	T	.	.	MAF_USDA=2.353
NC_035083.1	74539990	.	A	G	.	.	MAF_USDA=1.765
NC_035083.1	74539999	.	G	A	.	.	MAF_USDA=11.475
NC_035083.1	74540010	.	T	C	.	.	MAF_USDA=1.765
NC_035083.1	74540032	.	T	C	.	.	MAF_INRAE=2.5;MAF_USDA=29.508
NC_035083.1	74540096	.	T	C	.	.	MAF_USDA=2.941
NC_035083.1	74540126	.	G	A	.	.	MAF_USDA=1.765
NC_035083.1	74540145	.	G	T	.	.	MAF_USDA=2.459
NC_035083.1	74540159	.	C	T	.	.	MAF_INRAE=5.833;MAF_USDA=2.353
NC_035083.1	74540160	.	T	G	.	.	MAF_INRAE=39.241;MAF_USDA=15.882
NC_035083.1	74540245	.	C	A	.	.	MAF_USDA=13.115
NC_035083.1	74540271	.	G	C	.	.	MAF_USDA=2.459
NC_035083.1	74540293	.	C	T	.	.	MAF_USDA=1.765
NC_035083.1	74540326	.	T	C	.	.	MAF_USDA=1.176
NC_035083.1	74540339	.	A	T	.	.	MAF_USDA=1.765
NC_035083.1	74540340	.	T	C	.	.	MAF_USDA=2.353
NC_035083.1	74540355	.	C	A	.	.	MAF_INRAE=7.595;MAF_USDA=9.016
NC_035083.1	74540451	.	A	G	.	.	MAF_USDA=1.765
NC_035083.1	74540470	.	G	A	.	.	MAF_USDA=6.557
NC_035083.1	74540576	.	T	G	.	.	MAF_INRAE=33.333
NC_035083.1	74540632	.	C	T	.	.	MAF_INRAE=15.789;MAF_USDA=25.0
NC_035083.1	74540864	.	G	A	.	.	MAF_INRAE=8.861
NC_035083.1	74540946	.	C	T	.	.	MAF_USDA=13.115
NC_035083.1	74540954	.	C	T	.	.	MAF_USDA=2.353
NC_035083.1	74540969	.	A	C	.	.	MAF_USDA=1.765
NC_035083.1	74541009	.	A	G	.	.	MAF_INRAE=1.667;MAF_USDA=13.115
NC_035083.1	74541047	.	T	G	.	.	MAF_USDA=2.353
NC_035083.1	74541050	.	T	C	.	.	MAF_INRAE=10.127;MAF_USDA=22.941
NC_035083.1	74541127	.	A	G	.	.	MAF_INRAE=7.595;MAF_USDA=24.706
NC_035083.1	74541287	.	G	T	.	.	MAF_INRAE=1.667
NC_035083.1	74541322	.	G	T	.	.	MAF_USDA=3.279
NC_035083.1	74541421	.	T	A	.	.	MAF_USDA=4.918
NC_035083.1	74541567	.	G	T	.	.	MAF_USDA=12.295
NC_035083.1	74541602	.	A	T	.	.	MAF_USDA=8.197
NC_035083.1	74541647	.	A	G	.	.	MAF_USDA=13.115
NC_035083.1	74541657	.	T	G	.	.	MAF_INRAE=17.5
NC_035083.1	74541695	.	G	A	.	.	MAF_USDA=4.918
NC_035083.1	74541705	.	G	T	.	.	MAF_USDA=4.918
NC_035083.1	74541719	.	A	G	.	.	MAF_USDA=3.279
NC_035083.1	74541729	.	T	G	.	.	MAF_INRAE=2.5
NC_035083.1	74541738	.	A	T	.	.	MAF_USDA=4.118
NC_035083.1	74541743	.	G	A	.	.	MAF_INRAE=15.789;MAF_USDA=12.353
NC_035083.1	74541771	.	T	C	.	.	MAF_USDA=1.765
NC_035083.1	74541809	.	T	C	.	.	MAF_INRAE=5.263;MAF_USDA=4.918
NC_035083.1	74541824	.	G	T	.	.	MAF_USDA=3.279
NC_035083.1	74541827	.	G	T	.	.	MAF_INRAE=2.5;MAF_USDA=22.941
NC_035083.1	74541867	.	A	G	.	.	MAF_INRAE=10.526;MAF_USDA=9.412
NC_035083.1	74542060	.	C	T	.	.	MAF_INRAE=3.333;MAF_USDA=15.882
NC_035083.1	74542164	.	C	A	.	.	MAF_USDA=1.639
NC_035083.1	74542247	.	T	C	.	.	MAF_USDA=1.639
NC_035083.1	74542336	.	C	T	.	.	MAF_INRAE=5.263
NC_035083.1	74542486	.	G	A	.	.	MAF_INRAE=14.557;MAF_USDA=44.706
NC_035083.1	74542534	.	C	A	.	.	MAF_INRAE=14.167;MAF_USDA=12.5
NC_035083.1	74542641	.	C	G	.	.	MAF_USDA=2.459
NC_035083.1	74542645	.	G	A	.	.	MAF_USDA=1.176
NC_035083.1	74542809	.	C	G	.	.	MAF_USDA=2.459
NC_035083.1	74542875	.	A	G	.	.	MAF_USDA=1.639
NC_035083.1	74542901	.	T	A	.	.	MAF_USDA=3.279
NC_035083.1	74542902	.	G	A	.	.	MAF_USDA=3.279
NC_035083.1	74542941	.	T	A	.	.	MAF_USDA=2.083
NC_035083.1	74542945	.	G	A	.	.	MAF_USDA=1.639
NC_035083.1	74543003	.	G	A	.	.	MAF_USDA=3.279
NC_035083.1	74543033	.	A	G	.	.	MAF_INRAE=2.5
NC_035083.1	74543094	.	G	C	.	.	MAF_INRAE=3.333;MAF_USDA=20.492
NC_035083.1	74543387	.	C	T	.	.	MAF_INRAE=31.579;MAF_USDA=6.25
NC_035083.1	74543399	.	G	A	.	.	MAF_INRAE=15.789;MAF_USDA=19.643
NC_035083.1	74543471	.	G	A	.	.	MAF_USDA=1.667
NC_035083.1	74543486	.	G	A	.	.	MAF_USDA=7.5
NC_035083.1	74544274	.	C	T	.	.	MAF_USDA=3.333
NC_035083.1	74544285	.	T	C	.	.	MAF_USDA=2.381
NC_035083.1	74544286	.	C	T	.	.	MAF_USDA=5.0
NC_035083.1	74544321	.	C	T	.	.	MAF_INRAE=13.924;MAF_USDA=9.836
NC_035083.1	74544333	.	C	T	.	.	MAF_INRAE=14.167;MAF_USDA=4.706
NC_035083.1	74544485	.	C	T	.	.	MAF_INRAE=6.962;MAF_USDA=4.098
NC_035083.1	74544492	.	C	A	.	.	MAF_INRAE=13.924;MAF_USDA=5.738
NC_035083.1	74544538	.	C	A	.	.	MAF_INRAE=25.316;MAF_USDA=14.118
NC_035083.1	74544580	.	C	T	.	.	MAF_INRAE=5.263
NC_035083.1	74544723	.	T	C	.	.	MAF_USDA=2.459
NC_035083.1	74544757	.	G	A	.	.	MAF_INRAE=6.962;MAF_USDA=14.706
NC_035083.1	74544793	.	G	T	.	.	MAF_INRAE=25.316;MAF_USDA=14.118
NC_035083.1	74544953	.	C	A	.	.	MAF_USDA=1.639
NC_035083.1	74544954	.	C	A	.	.	MAF_USDA=1.639
NC_035083.1	74544957	.	T	A	.	.	MAF_USDA=3.279
NC_035083.1	74544962	.	A	C	.	.	MAF_INRAE=25.949;MAF_USDA=17.059
NC_035083.1	74544964	.	G	C	.	.	MAF_INRAE=29.167;MAF_USDA=17.059
NC_035083.1	74544992	.	G	T	.	.	MAF_INRAE=25.949;MAF_USDA=13.529
NC_035083.1	74545005	.	G	A	.	.	MAF_INRAE=5.263
NC_035083.1	74545013	.	G	C	.	.	MAF_INRAE=26.582;MAF_USDA=13.529
NC_035083.1	74545045	.	T	C	.	.	MAF_INRAE=25.949;MAF_USDA=17.059
NC_035083.1	74545114	.	C	T	.	.	MAF_INRAE=5.263;MAF_USDA=2.459
NC_035083.1	74545120	.	T	C	.	.	MAF_INRAE=25.316;MAF_USDA=17.647
NC_035083.1	74545149	.	C	A	.	.	MAF_INRAE=8.861;MAF_USDA=1.639
NC_035083.1	74545240	.	T	A	.	.	MAF_USDA=14.118
NC_035083.1	74545245	.	A	C	.	.	MAF_USDA=5.0
NC_035083.1	74545251	.	T	G	.	.	MAF_INRAE=3.333;MAF_USDA=17.857
NC_035083.1	74545253	.	T	C	.	.	MAF_INRAE=29.167;MAF_USDA=14.286
NC_035083.1	74545400	.	G	A	.	.	MAF_USDA=9.016
NC_035083.1	74545417	.	T	C	.	.	MAF_USDA=4.098
NC_035083.1	74545468	.	T	C	.	.	MAF_USDA=1.639
NC_035083.1	74545482	.	G	C	.	.	MAF_INRAE=44.304;MAF_USDA=14.118
NC_035083.1	74545563	.	A	G	.	.	MAF_INRAE=25.316;MAF_USDA=17.059
NC_035083.1	74545569	.	G	A	.	.	MAF_INRAE=15.19;MAF_USDA=8.824
NC_035083.1	74545711	.	T	G	.	.	MAF_INRAE=25.949;MAF_USDA=17.059
NC_035083.1	74545776	.	T	C	.	.	MAF_USDA=2.353
NC_035083.1	74545782	.	A	G	.	.	MAF_USDA=1.639
NC_035083.1	74545819	.	A	T	.	.	MAF_INRAE=5.063;MAF_USDA=3.279
NC_035083.1	74545864	.	A	T	.	.	MAF_USDA=1.639
NC_035083.1	74545895	.	G	A	.	.	MAF_INRAE=7.595;MAF_USDA=14.706
NC_035083.1	74545900	.	T	C	.	.	MAF_INRAE=3.333;MAF_USDA=15.882
NC_035083.1	74545913	.	T	A	.	.	MAF_USDA=3.279
NC_035083.1	74545923	.	C	G	.	.	MAF_INRAE=5.063;MAF_USDA=3.279
NC_035083.1	74545946	.	A	T	.	.	MAF_USDA=1.667
NC_035083.1	74545967	.	A	G	.	.	MAF_INRAE=2.5
NC_035083.1	74545978	.	C	T	.	.	MAF_INRAE=33.544;MAF_USDA=47.059
NC_035083.1	74545979	.	A	G	.	.	MAF_USDA=4.706
NC_035083.1	74545987	.	C	A	.	.	MAF_INRAE=2.5
NC_035083.1	74546071	.	G	A	.	.	MAF_INRAE=33.544;MAF_USDA=43.529
NC_035083.1	74546077	.	C	A	.	.	MAF_INRAE=33.544;MAF_USDA=47.059
NC_035083.1	74546081	.	C	A	.	.	MAF_USDA=2.459
NC_035083.1	74546090	.	G	A	.	.	MAF_USDA=1.639
NC_035083.1	74546094	.	G	C	.	.	MAF_USDA=17.213
NC_035083.1	74546114	.	T	A	.	.	MAF_INRAE=33.544;MAF_USDA=47.647
NC_035083.1	74546146	.	G	A	.	.	MAF_USDA=2.459
NC_035083.1	74546167	.	C	G	.	.	MAF_USDA=9.016
NC_035083.1	74546204	.	C	A	.	.	MAF_USDA=1.639
NC_035083.1	74546222	.	C	T	.	.	MAF_USDA=1.639
NC_035083.1	74546291	.	C	T	.	.	MAF_INRAE=15.789;MAF_USDA=12.353
NC_035083.1	74546296	.	G	A	.	.	MAF_INRAE=32.278;MAF_USDA=38.824
NC_035083.1	74546297	.	T	C	.	.	MAF_USDA=1.639
NC_035083.1	74546298	.	A	G	.	.	MAF_USDA=1.639
NC_035083.1	74546334	.	C	T	.	.	MAF_USDA=1.639
NC_035083.1	74546418	.	G	A	.	.	MAF_USDA=1.639
NC_035083.1	74546421	.	G	A	.	.	MAF_INRAE=33.544;MAF_USDA=41.176
NC_035083.1	74546486	.	C	A	.	.	MAF_USDA=7.377
NC_035083.1	74546487	.	T	A	.	.	MAF_USDA=7.377
NC_035083.1	74546519	.	C	A	.	.	MAF_USDA=1.639
NC_035083.1	74546532	.	C	A	.	.	MAF_USDA=1.639
NC_035083.1	74546535	.	T	C	.	.	MAF_INRAE=19.62;MAF_USDA=43.529
NC_035083.1	74546596	.	T	A	.	.	MAF_INRAE=14.167;MAF_USDA=4.706
NC_035083.1	74546601	.	A	G	.	.	MAF_USDA=11.475
NC_035083.1	74546632	.	C	A	.	.	MAF_USDA=21.765
NC_035083.1	74546649	.	C	T	.	.	MAF_INRAE=8.861
NC_035083.1	74546650	.	C	A	.	.	MAF_INRAE=43.671;MAF_USDA=14.118
NC_035083.1	74546666	.	C	G	.	.	MAF_INRAE=5.263
NC_035083.1	74546669	.	C	A	.	.	MAF_USDA=1.639
NC_035083.1	74546788	.	T	A	.	.	MAF_USDA=1.639
NC_035083.1	74546790	.	C	A	.	.	MAF_INRAE=13.291;MAF_USDA=4.918
NC_035083.1	74546820	.	C	T	.	.	MAF_INRAE=43.671;MAF_USDA=12.941
NC_035083.1	74546885	.	T	C	.	.	MAF_INRAE=12.5;MAF_USDA=13.529
NC_035083.1	74546905	.	G	T	.	.	MAF_INRAE=2.5;MAF_USDA=28.235
NC_035083.1	74546906	.	G	A	.	.	MAF_INRAE=15.789;MAF_USDA=12.353
NC_035083.1	74546916	.	C	A	.	.	MAF_INRAE=35.443;MAF_USDA=21.765
NC_035083.1	74546967	.	C	G	.	.	MAF_USDA=2.459
NC_035083.1	74546987	.	G	T	.	.	MAF_INRAE=3.333;MAF_USDA=11.765
NC_035083.1	74546996	.	T	C	.	.	MAF_USDA=12.353
NC_035083.1	74547041	.	C	A	.	.	MAF_INRAE=3.333;MAF_USDA=11.765
NC_035083.1	74547044	.	A	G	.	.	MAF_INRAE=35.833;MAF_USDA=21.176
NC_035083.1	74547139	.	A	C	.	.	MAF_USDA=10.0
NC_035083.1	74547140	.	A	C	.	.	MAF_INRAE=3.333;MAF_USDA=11.176
NC_035083.1	74547142	.	C	T	.	.	MAF_USDA=1.765
NC_035083.1	74547216	.	G	A	.	.	MAF_USDA=10.0
NC_035083.1	74547244	.	C	T	.	.	MAF_USDA=18.235
NC_035083.1	74547252	.	C	G	.	.	MAF_INRAE=3.333;MAF_USDA=11.176
NC_035083.1	74547299	.	C	G	.	.	MAF_USDA=1.639
NC_035083.1	74547307	.	G	T	.	.	MAF_INRAE=33.544;MAF_USDA=45.294
NC_035083.1	74547321	.	A	G	.	.	MAF_USDA=3.279
NC_035083.1	74547322	.	C	T	.	.	MAF_USDA=3.279
NC_035083.1	74547364	.	T	G	.	.	MAF_USDA=5.738
NC_035083.1	74547385	.	T	A	.	.	MAF_USDA=8.197
NC_035083.1	74547394	.	C	A	.	.	MAF_USDA=5.738
NC_035083.1	74547514	.	C	A	.	.	MAF_USDA=5.738
NC_035083.1	74547531	.	A	T	.	.	MAF_INRAE=25.949;MAF_USDA=11.765
NC_035083.1	74547577	.	T	C	.	.	MAF_INRAE=3.333;MAF_USDA=11.176
NC_035083.1	74547621	.	T	A	.	.	MAF_INRAE=26.582;MAF_USDA=27.647
NC_035083.1	74547647	.	T	A	.	.	MAF_USDA=4.098
NC_035083.1	74547649	.	G	T	.	.	MAF_USDA=4.098
NC_035083.1	74547650	.	G	A	.	.	MAF_USDA=4.098
NC_035083.1	74547660	.	C	A	.	.	MAF_USDA=4.918
NC_035083.1	74547662	.	C	T	.	.	MAF_USDA=4.098
NC_035083.1	74547665	.	C	T	.	.	MAF_INRAE=4.43
NC_035083.1	74547667	.	C	A	.	.	MAF_USDA=1.639
NC_035083.1	74547672	.	A	C	.	.	MAF_USDA=4.098
NC_035083.1	74547681	.	C	T	.	.	MAF_INRAE=14.167;MAF_USDA=27.083
NC_035083.1	74547683	.	G	T	.	.	MAF_USDA=3.279
NC_035083.1	74547686	.	T	A	.	.	MAF_USDA=4.098
NC_035083.1	74547689	.	A	G	.	.	MAF_USDA=1.639
NC_035083.1	74547692	.	G	C	.	.	MAF_USDA=5.738
NC_035083.1	74547706	.	A	C	.	.	MAF_USDA=2.459
NC_035083.1	74547754	.	T	G	.	.	MAF_USDA=1.639
NC_035083.1	74547763	.	G	A	.	.	MAF_INRAE=37.975;MAF_USDA=20.588
NC_035083.1	74547784	.	C	T	.	.	MAF_USDA=16.471
NC_035083.1	74547802	.	G	T	.	.	MAF_INRAE=32.278
NC_035083.1	74547868	.	G	A	.	.	MAF_INRAE=27.215
NC_035083.1	74547930	.	T	C	.	.	MAF_INRAE=2.5
NC_035083.1	74548040	.	C	G	.	.	MAF_INRAE=36.076;MAF_USDA=35.417
NC_035083.1	74548095	.	G	C	.	.	MAF_INRAE=3.333;MAF_USDA=4.167
NC_035083.1	74548099	.	C	G	.	.	MAF_INRAE=29.167;MAF_USDA=14.583
NC_035083.1	74548159	.	A	T	.	.	MAF_INRAE=5.263
NC_035083.1	74548160	.	C	G	.	.	MAF_INRAE=4.43
NC_035083.1	74548187	.	T	G	.	.	MAF_USDA=33.333
NC_035083.1	74548202	.	G	A	.	.	MAF_USDA=28.261
NC_035083.1	74548215	.	G	A	.	.	MAF_USDA=16.667
NC_035083.1	74548231	.	A	C	.	.	MAF_USDA=18.75
NC_035083.1	74548254	.	A	G	.	.	MAF_USDA=4.167
NC_035083.1	74549266	.	G	A	.	.	MAF_USDA=14.583
NC_035083.1	74549329	.	G	T	.	.	MAF_USDA=41.304
NC_035083.1	74549333	.	C	G	.	.	MAF_USDA=39.13
NC_035083.1	74549365	.	A	C	.	.	MAF_USDA=8.333
NC_035083.1	74549460	.	T	A	.	.	MAF_USDA=22.917
NC_035083.1	74549470	.	G	T	.	.	MAF_USDA=13.934
NC_035083.1	74549523	.	G	T	.	.	MAF_USDA=9.016
NC_035083.1	74549707	.	C	T	.	.	MAF_USDA=2.459
NC_035083.1	74549723	.	A	C	.	.	MAF_INRAE=15.789;MAF_USDA=11.765
NC_035083.1	74549766	.	C	T	.	.	MAF_USDA=18.824
NC_035083.1	74549780	.	G	A	.	.	MAF_INRAE=4.167;MAF_USDA=14.706
NC_035083.1	74549793	.	T	A	.	.	MAF_USDA=2.459
NC_035083.1	74549923	.	A	C	.	.	MAF_INRAE=5.263
NC_035083.1	74549938	.	A	G	.	.	MAF_USDA=4.098
NC_035083.1	74549967	.	G	A	.	.	MAF_USDA=4.167
NC_035083.1	74549978	.	G	T	.	.	MAF_USDA=1.639
NC_035083.1	74549983	.	T	G	.	.	MAF_USDA=14.583
NC_035083.1	74549984	.	T	A	.	.	MAF_USDA=14.583
NC_035083.1	74549985	.	T	A	.	.	MAF_USDA=14.583
NC_035083.1	74549992	.	A	G	.	.	MAF_INRAE=7.595;MAF_USDA=25.882
NC_035083.1	74550009	.	C	T	.	.	MAF_INRAE=7.595;MAF_USDA=25.294
NC_035083.1	74550022	.	T	A	.	.	MAF_USDA=17.647
NC_035083.1	74550029	.	A	T	.	.	MAF_INRAE=5.833;MAF_USDA=2.353
NC_035083.1	74550089	.	A	G	.	.	MAF_INRAE=7.595;MAF_USDA=27.059
NC_035083.1	74550143	.	A	G	.	.	MAF_INRAE=7.595;MAF_USDA=27.647
NC_035083.1	74550145	.	C	T	.	.	MAF_USDA=18.75
NC_035083.1	74550146	.	C	A	.	.	MAF_USDA=14.583
NC_035083.1	74550151	.	A	C	.	.	MAF_INRAE=7.595;MAF_USDA=27.647
NC_035083.1	74550164	.	G	A	.	.	MAF_USDA=21.176
NC_035083.1	74550170	.	G	A	.	.	MAF_USDA=24.706
NC_035083.1	74550171	.	C	T	.	.	MAF_USDA=5.738
NC_035083.1	74550183	.	A	G	.	.	MAF_INRAE=7.595;MAF_USDA=28.235
NC_035083.1	74550184	.	A	G	.	.	MAF_INRAE=16.456;MAF_USDA=1.639
NC_035083.1	74550209	.	T	C	.	.	MAF_USDA=5.738
NC_035083.1	74550217	.	C	T	.	.	MAF_INRAE=7.595;MAF_USDA=25.294
NC_035083.1	74550222	.	T	C	.	.	MAF_USDA=4.098
NC_035083.1	74550232	.	A	C	.	.	MAF_USDA=24.706
NC_035083.1	74550291	.	G	T	.	.	MAF_INRAE=3.333;MAF_USDA=15.294
NC_035083.1	74550296	.	C	T	.	.	MAF_USDA=5.738
NC_035083.1	74550310	.	A	T	.	.	MAF_USDA=14.118
NC_035083.1	74550374	.	T	C	.	.	MAF_USDA=2.459
NC_035083.1	74550377	.	C	T	.	.	MAF_USDA=18.235
NC_035083.1	74550390	.	G	T	.	.	MAF_INRAE=8.861
NC_035083.1	74550420	.	G	T	.	.	MAF_USDA=4.918
NC_035083.1	74550451	.	G	A	.	.	MAF_USDA=1.639
NC_035083.1	74550471	.	T	G	.	.	MAF_USDA=16.471
NC_035083.1	74550488	.	C	T	.	.	MAF_USDA=1.639
NC_035083.1	74550589	.	G	T	.	.	MAF_USDA=1.639
NC_035083.1	74550592	.	T	G	.	.	MAF_USDA=1.639
NC_035083.1	74550704	.	G	T	.	.	MAF_INRAE=5.696;MAF_USDA=10.0
NC_035083.1	74550740	.	A	C	.	.	MAF_USDA=16.667
NC_035083.1	74550744	.	A	C	.	.	MAF_USDA=4.098
NC_035083.1	74550773	.	A	T	.	.	MAF_INRAE=4.167
NC_035083.1	74550790	.	C	T	.	.	MAF_USDA=25.0
NC_035083.1	74550791	.	A	G	.	.	MAF_USDA=22.917
NC_035083.1	74550874	.	T	C	.	.	MAF_USDA=11.765
NC_035083.1	74550875	.	G	A	.	.	MAF_INRAE=1.667;MAF_USDA=11.176
NC_035083.1	74550877	.	T	C	.	.	MAF_USDA=15.574
NC_035083.1	74550882	.	T	C	.	.	MAF_USDA=31.176
NC_035083.1	74550883	.	GGCATAACAATGAGATTGGATGCCATCTCT	GGCATAACAATGAGATTGGATGCCATCTCG	.	.	MAF_USDA=35.417
NC_035083.1	74550885	.	C	A	.	.	MAF_INRAE=5.833
NC_035083.1	74550908	.	T	G	.	.	MAF_INRAE=2.5
NC_035083.1	74550912	.	T	G	.	.	MAF_INRAE=39.474
NC_035083.1	74550923	.	G	A	.	.	MAF_USDA=12.353
NC_035083.1	74550924	.	A	C	.	.	MAF_USDA=11.765
NC_035083.1	74550936	.	G	T	.	.	MAF_USDA=12.5
NC_035083.1	74550937	.	G	T	.	.	MAF_USDA=5.882
NC_035083.1	74550948	.	C	A	.	.	MAF_INRAE=5.263;MAF_USDA=7.377
NC_035083.1	74550957	.	C	T	.	.	MAF_USDA=18.75
NC_035083.1	74550958	.	G	A	.	.	MAF_USDA=5.738
NC_035083.1	74550977	.	C	T	.	.	MAF_INRAE=10.526
NC_035083.1	74550978	.	G	A	.	.	MAF_USDA=19.412
NC_035083.1	74550990	.	T	C	.	.	MAF_USDA=15.574
NC_035083.1	74550993	.	T	G	.	.	MAF_USDA=15.574
NC_035083.1	74550998	.	C	T	.	.	MAF_USDA=15.882
NC_035083.1	74550999	.	T	G	.	.	MAF_USDA=16.667
NC_035083.1	74551000	.	G	T	.	.	MAF_USDA=2.459
NC_035083.1	74551007	.	A	T	.	.	MAF_USDA=3.529
NC_035083.1	74551011	.	C	T	.	.	MAF_USDA=1.639
NC_035083.1	74551042	.	A	T	.	.	MAF_USDA=16.667
NC_035083.1	74551048	.	T	C	.	.	MAF_USDA=2.459
NC_035083.1	74551054	.	T	C	.	.	MAF_USDA=12.5
NC_035083.1	74551071	.	G	A	.	.	MAF_INRAE=20.253;MAF_USDA=43.75
NC_035083.1	74551072	.	A	T	.	.	MAF_INRAE=16.667;MAF_USDA=45.833
NC_035083.1	74551096	.	T	G	.	.	MAF_USDA=5.738
NC_035083.1	74551103	.	G	T	.	.	MAF_USDA=4.167
NC_035083.1	74551112	.	T	C	.	.	MAF_USDA=9.412
NC_035083.1	74551114	.	T	C	.	.	MAF_USDA=9.412
NC_035083.1	74551115	.	G	T	.	.	MAF_USDA=9.412
NC_035083.1	74551125	.	G	T	.	.	MAF_USDA=11.765
NC_035083.1	74551161	.	T	C	.	.	MAF_INRAE=20.886;MAF_USDA=48.235
NC_035083.1	74551170	.	G	C	.	.	MAF_USDA=7.377
NC_035083.1	74551265	.	A	T	.	.	MAF_USDA=14.583
NC_035083.1	74551266	.	A	T	.	.	MAF_USDA=16.667
NC_035083.1	74551267	.	A	T	.	.	MAF_INRAE=20.253
NC_035083.1	74551292	.	A	T	.	.	MAF_USDA=4.118
NC_035083.1	74551294	.	C	G	.	.	MAF_USDA=4.118
NC_035083.1	74551314	.	C	A	.	.	MAF_INRAE=5.263
NC_035083.1	74551379	.	C	T	.	.	MAF_USDA=14.583
NC_035083.1	74551397	.	G	A	.	.	MAF_USDA=47.917
NC_035083.1	74551640	.	G	A	.	.	MAF_USDA=41.667
NC_035083.1	74551646	.	A	C	.	.	MAF_INRAE=10.526
NC_035083.1	74551673	.	A	C	.	.	MAF_USDA=43.75
NC_035083.1	74551705	.	C	T	.	.	MAF_INRAE=7.595;MAF_USDA=8.197
NC_035083.1	74551736	.	C	A	.	.	MAF_INRAE=6.962;MAF_USDA=8.197
NC_035083.1	74551740	.	G	T	.	.	MAF_USDA=17.059
NC_035083.1	74551745	.	A	G	.	.	MAF_INRAE=6.962;MAF_USDA=24.118
NC_035083.1	74551746	.	C	T	.	.	MAF_USDA=4.118
NC_035083.1	74551747	.	G	A	.	.	MAF_USDA=3.279
NC_035083.1	74551758	.	C	T	.	.	MAF_INRAE=5.263;MAF_USDA=1.639
NC_035083.1	74551823	.	C	A	.	.	MAF_INRAE=13.924;MAF_USDA=2.459
NC_035083.1	74551846	.	C	T	.	.	MAF_USDA=18.235
NC_035083.1	74551864	.	C	A	.	.	MAF_USDA=5.294
NC_035083.1	74551874	.	C	T	.	.	MAF_USDA=12.353
NC_035083.1	74551899	.	C	T	.	.	MAF_USDA=18.235
NC_035083.1	74551908	.	C	T	.	.	MAF_INRAE=7.595;MAF_USDA=35.294
NC_035083.1	74551924	.	G	A	.	.	MAF_USDA=4.706
NC_035083.1	74551941	.	A	G	.	.	MAF_USDA=18.235
NC_035083.1	74551994	.	C	A	.	.	MAF_INRAE=7.595;MAF_USDA=8.197
NC_035083.1	74552003	.	C	T	.	.	MAF_INRAE=7.595;MAF_USDA=8.197
NC_035083.1	74552011	.	C	A	.	.	MAF_INRAE=15.0
NC_035083.1	74552027	.	C	A	.	.	MAF_USDA=14.118
NC_035083.1	74552028	.	C	T	.	.	MAF_USDA=12.941
NC_035083.1	74552030	.	C	T	.	.	MAF_USDA=18.824
NC_035083.1	74552044	.	G	A	.	.	MAF_USDA=13.529
NC_035083.1	74552053	.	T	C	.	.	MAF_USDA=16.667
NC_035083.1	74552096	.	A	G	.	.	MAF_USDA=18.235
NC_035083.1	74552099	.	G	T	.	.	MAF_INRAE=13.924;MAF_USDA=20.0
NC_035083.1	74552114	.	A	T	.	.	MAF_USDA=6.548
NC_035083.1	74552124	.	A	T	.	.	MAF_INRAE=7.595
NC_035083.1	74552164	.	C	T	.	.	MAF_INRAE=4.43
NC_035083.1	74552235	.	G	A	.	.	MAF_USDA=14.583
NC_035083.1	74552246	.	T	G	.	.	MAF_USDA=18.75
NC_035083.1	74552265	.	C	T	.	.	MAF_INRAE=21.053;MAF_USDA=23.529
NC_035083.1	74552282	.	T	C	.	.	MAF_USDA=18.75
NC_035083.1	74552325	.	A	G	.	.	MAF_INRAE=15.0;MAF_USDA=10.417
NC_035083.1	74552343	.	C	T	.	.	MAF_USDA=4.706
NC_035083.1	74552370	.	C	T	.	.	MAF_USDA=14.583
NC_035083.1	74552391	.	T	C	.	.	MAF_USDA=4.706
NC_035083.1	74552427	.	A	G	.	.	MAF_USDA=18.235
NC_035083.1	74552437	.	A	G	.	.	MAF_INRAE=5.263
NC_035083.1	74552457	.	G	T	.	.	MAF_INRAE=7.595;MAF_USDA=8.197
NC_035083.1	74552468	.	T	G	.	.	MAF_USDA=15.882
NC_035083.1	74552489	.	C	G	.	.	MAF_INRAE=12.658;MAF_USDA=25.294
NC_035083.1	74552512	.	A	G	.	.	MAF_INRAE=15.789;MAF_USDA=12.353
NC_035083.1	74552513	.	T	C	.	.	MAF_INRAE=15.833;MAF_USDA=37.059
NC_035083.1	74552524	.	C	T	.	.	MAF_USDA=12.941
NC_035083.1	74552528	.	A	G	.	.	MAF_INRAE=7.595;MAF_USDA=10.656
NC_035083.1	74552532	.	G	T	.	.	MAF_INRAE=7.595;MAF_USDA=46.471
NC_035083.1	74552535	.	C	T	.	.	MAF_USDA=13.529
NC_035083.1	74552542	.	A	T	.	.	MAF_INRAE=7.595;MAF_USDA=7.377
NC_035083.1	74552567	.	G	T	.	.	MAF_USDA=3.279
NC_035083.1	74552578	.	G	C	.	.	MAF_USDA=4.918
NC_035083.1	74552579	.	T	A	.	.	MAF_USDA=4.918
NC_035083.1	74552636	.	G	A	.	.	MAF_INRAE=2.5;MAF_USDA=8.824
NC_035083.1	74552664	.	A	G	.	.	MAF_USDA=13.529
NC_035083.1	74552680	.	C	T	.	.	MAF_INRAE=17.5;MAF_USDA=40.588
NC_035083.1	74552700	.	G	A	.	.	MAF_USDA=3.279
NC_035083.1	74552713	.	T	C	.	.	MAF_INRAE=8.228;MAF_USDA=20.492
NC_035083.1	74552716	.	T	C	.	.	MAF_INRAE=6.962;MAF_USDA=24.706
NC_035083.1	74552768	.	T	G	.	.	MAF_INRAE=4.167
NC_035083.1	74552781	.	T	G	.	.	MAF_USDA=11.905
NC_035083.1	74552783	.	T	G	.	.	MAF_INRAE=6.962;MAF_USDA=26.19
NC_035083.1	74552787	.	G	T	.	.	MAF_USDA=7.5
NC_035083.1	74552790	.	C	T	.	.	MAF_USDA=3.279
NC_035083.1	74552793	.	A	G	.	.	MAF_USDA=12.941
NC_035083.1	74552800	.	A	C	.	.	MAF_USDA=4.918
NC_035083.1	74552803	.	T	C	.	.	MAF_USDA=16.471
NC_035083.1	74552806	.	C	T	.	.	MAF_INRAE=15.789;MAF_USDA=38.235
NC_035083.1	74552807	.	A	C	.	.	MAF_USDA=38.235
NC_035083.1	74552828	.	A	G	.	.	MAF_INRAE=39.167;MAF_USDA=23.529
NC_035083.1	74552855	.	A	G	.	.	MAF_USDA=5.357
NC_035083.1	74552873	.	A	C	.	.	MAF_INRAE=24.684;MAF_USDA=27.647
NC_035083.1	74552879	.	G	C	.	.	MAF_USDA=5.294
NC_035083.1	74552895	.	G	A	.	.	MAF_INRAE=29.114;MAF_USDA=42.941
NC_035083.1	74552903	.	T	A	.	.	MAF_USDA=5.294
NC_035083.1	74552914	.	T	G	.	.	MAF_USDA=14.583
NC_035083.1	74552926	.	A	G	.	.	MAF_INRAE=15.789;MAF_USDA=16.471
NC_035083.1	74552929	.	T	G	.	.	MAF_INRAE=14.167;MAF_USDA=36.471
NC_035083.1	74552972	.	G	A	.	.	MAF_INRAE=5.263;MAF_USDA=12.941
NC_035083.1	74552989	.	GA	GT	.	.	MAF_USDA=2.174
NC_035083.1	74553037	.	C	G	.	.	MAF_INRAE=5.263
NC_035083.1	74553040	.	G	A	.	.	MAF_USDA=7.377
NC_035083.1	74553068	.	G	C	.	.	MAF_USDA=3.279
NC_035083.1	74553080	.	T	C	.	.	MAF_INRAE=13.291;MAF_USDA=28.235
NC_035083.1	74553097	.	C	T	.	.	MAF_INRAE=24.051;MAF_USDA=40.0
NC_035083.1	74553105	.	T	G	.	.	MAF_USDA=3.279
NC_035083.1	74553107	.	C	T	.	.	MAF_INRAE=5.833;MAF_USDA=8.333
NC_035083.1	74553109	.	C	T	.	.	MAF_USDA=1.639
NC_035083.1	74553183	.	G	A	.	.	MAF_INRAE=21.053;MAF_USDA=21.765
NC_035083.1	74553184	.	A	T	.	.	MAF_INRAE=8.333;MAF_USDA=2.941
NC_035083.1	74553189	.	T	C	.	.	MAF_INRAE=8.333;MAF_USDA=2.941
NC_035083.1	74553199	.	C	T	.	.	MAF_INRAE=11.667;MAF_USDA=12.353
NC_035083.1	74553203	.	C	T	.	.	MAF_INRAE=28.481;MAF_USDA=12.353
NC_035083.1	74553228	.	T	C	.	.	MAF_INRAE=8.333;MAF_USDA=2.353
NC_035083.1	74553273	.	T	A	.	.	MAF_USDA=16.463
NC_035083.1	74553315	.	A	G	.	.	MAF_USDA=3.448
NC_035083.1	74553416	.	G	T	.	.	MAF_INRAE=45.57;MAF_USDA=8.197
NC_035083.1	74553424	.	T	A	.	.	MAF_USDA=5.294
NC_035083.1	74553459	.	A	G	.	.	MAF_INRAE=44.937;MAF_USDA=12.941
NC_035083.1	74553489	.	T	C	.	.	MAF_INRAE=15.789;MAF_USDA=16.471
NC_035083.1	74553493	.	T	C	.	.	MAF_USDA=8.824
NC_035083.1	74553498	.	C	A	.	.	MAF_USDA=1.639
NC_035083.1	74553499	.	A	C	.	.	MAF_USDA=21.176
NC_035083.1	74553503	.	A	T	.	.	MAF_USDA=12.353
NC_035083.1	74553508	.	G	T	.	.	MAF_USDA=8.824
NC_035083.1	74553510	.	T	A	.	.	MAF_USDA=8.824
NC_035083.1	74553524	.	T	G	.	.	MAF_USDA=8.235
NC_035083.1	74553553	.	T	A	.	.	MAF_USDA=2.353
NC_035083.1	74553570	.	ATTAGTTACAC	ATTAGTTACAA	.	.	MAF_USDA=43.75
NC_035083.1	74553601	.	G	A	.	.	MAF_USDA=2.083
NC_035083.1	74553619	.	T	A	.	.	MAF_USDA=5.0
NC_035083.1	74553621	.	C	T	.	.	MAF_USDA=2.5
NC_035083.1	74553652	.	G	A	.	.	MAF_USDA=43.75
NC_035083.1	74554250	.	T	C	.	.	MAF_USDA=22.917
NC_035083.1	74554287	.	T	C	.	.	MAF_USDA=14.583
NC_035083.1	74554303	.	T	A	.	.	MAF_USDA=14.706
NC_035083.1	74554304	.	T	C	.	.	MAF_USDA=15.574
NC_035083.1	74554311	.	T	C	.	.	MAF_USDA=37.5
NC_035083.1	74554312	.	A	T	.	.	MAF_USDA=31.25
NC_035083.1	74554329	.	T	C	.	.	MAF_USDA=45.833
NC_035083.1	74554626	.	C	G	.	.	MAF_USDA=4.918
NC_035083.1	74554628	.	A	C	.	.	MAF_USDA=4.918
NC_035083.1	74554630	.	C	T	.	.	MAF_USDA=2.459
NC_035083.1	74554659	.	G	A	.	.	MAF_USDA=14.583
NC_035083.1	74554742	.	T	A	.	.	MAF_USDA=14.583
NC_035083.1	74554744	.	C	G	.	.	MAF_USDA=20.833
NC_035083.1	74554893	.	A	T	.	.	MAF_USDA=16.667
NC_035083.1	74554897	.	C	A	.	.	MAF_USDA=16.667
NC_035083.1	74554924	.	C	A	.	.	MAF_USDA=14.583
NC_035083.1	74554925	.	T	G	.	.	MAF_USDA=10.417
NC_035083.1	74554932	.	C	T	.	.	MAF_USDA=10.417
NC_035083.1	74554956	.	A	C	.	.	MAF_USDA=14.583
NC_035083.1	74554965	.	A	C	.	.	MAF_USDA=20.0
NC_035083.1	74554989	.	T	A	.	.	MAF_USDA=2.459
NC_035083.1	74554997	.	A	C	.	.	MAF_USDA=29.412
NC_035083.1	74555014	.	C	T	.	.	MAF_USDA=3.529
NC_035083.1	74555017	.	T	C	.	.	MAF_USDA=22.941
NC_035083.1	74555021	.	A	C	.	.	MAF_USDA=5.882
NC_035083.1	74555074	.	G	T	.	.	MAF_INRAE=47.368;MAF_USDA=22.941
NC_035083.1	74555079	.	C	T	.	.	MAF_INRAE=3.333;MAF_USDA=9.412
NC_035083.1	74555140	.	G	C	.	.	MAF_USDA=3.279
NC_035083.1	74555143	.	C	T	.	.	MAF_USDA=37.059
NC_035083.1	74555197	.	T	A	.	.	MAF_USDA=13.934
NC_035083.1	74555252	.	G	A	.	.	MAF_INRAE=10.833;MAF_USDA=6.25
NC_035083.1	74555264	.	C	T	.	.	MAF_INRAE=13.924;MAF_USDA=12.048
NC_035083.1	74555265	.	A	T	.	.	MAF_USDA=3.39
NC_035083.1	74555325	.	A	C	.	.	MAF_USDA=33.529
NC_035083.1	74555362	.	G	C	.	.	MAF_USDA=4.118
NC_035083.1	74555408	.	T	G	.	.	MAF_USDA=5.833
NC_035083.1	74557347	.	G	T	.	.	MAF_USDA=4.167
NC_035083.1	74557364	.	C	T	.	.	MAF_USDA=8.235
NC_035083.1	74557377	.	T	C	.	.	MAF_USDA=5.294
NC_035083.1	74557394	.	G	A	.	.	MAF_USDA=4.706
NC_035083.1	74557454	.	G	T	.	.	MAF_USDA=6.25
NC_035083.1	74557484	.	G	A	.	.	MAF_USDA=37.059
NC_035083.1	74557525	.	G	T	.	.	MAF_INRAE=5.263;MAF_USDA=2.459
NC_035083.1	74557559	.	G	A	.	.	MAF_USDA=6.471
NC_035083.1	74557591	.	A	C	.	.	MAF_USDA=38.095
NC_035083.1	74557592	.	G	C	.	.	MAF_USDA=38.095
NC_035083.1	74557597	.	C	T	.	.	MAF_USDA=27.083
NC_035083.1	74557630	.	G	A	.	.	MAF_USDA=28.571
NC_035083.1	74557649	.	C	T	.	.	MAF_USDA=9.412
NC_035083.1	74557652	.	A	G	.	.	MAF_USDA=9.412
NC_035083.1	74557661	.	G	A	.	.	MAF_USDA=31.176
NC_035083.1	74557669	.	C	T	.	.	MAF_USDA=18.75
NC_035083.1	74557670	.	G	T	.	.	MAF_USDA=18.75
NC_035083.1	74557689	.	C	A	.	.	MAF_USDA=8.824
NC_035083.1	74557692	.	G	C	.	.	MAF_USDA=4.098
NC_035083.1	74557724	.	G	C	.	.	MAF_USDA=2.5
NC_035083.1	74557729	.	A	G	.	.	MAF_USDA=25.0
NC_035083.1	74557781	.	T	C	.	.	MAF_USDA=3.279
NC_035083.1	74557783	.	C	T	.	.	MAF_USDA=5.738
NC_035083.1	74557823	.	G	A	.	.	MAF_USDA=3.279
NC_035083.1	74557827	.	G	A	.	.	MAF_USDA=5.294
NC_035083.1	74557840	.	A	C	.	.	MAF_INRAE=41.772;MAF_USDA=12.941
NC_035083.1	74557843	.	T	A	.	.	MAF_USDA=12.353
NC_035083.1	74557857	.	G	C	.	.	MAF_INRAE=41.772;MAF_USDA=12.941
NC_035083.1	74557890	.	A	G,T	.	.	MAF_INRAE=5.263
NC_035083.1	74557897	.	T	A	.	.	MAF_INRAE=22.785;MAF_USDA=34.524
NC_035083.1	74557931	.	C	A	.	.	MAF_INRAE=5.063;MAF_USDA=3.333
NC_035083.1	74557982	.	G	T	.	.	MAF_USDA=9.016
NC_035083.1	74557984	.	G	T	.	.	MAF_INRAE=19.62;MAF_USDA=44.706
NC_035083.1	74557989	.	C	A	.	.	MAF_INRAE=8.333;MAF_USDA=18.824
NC_035083.1	74557990	.	G	A	.	.	MAF_USDA=8.197
NC_035083.1	74558003	.	T	C	.	.	MAF_USDA=3.279
NC_035083.1	74558044	.	G	T	.	.	MAF_INRAE=19.62;MAF_USDA=45.294
NC_035083.1	74558046	.	G	C	.	.	MAF_USDA=8.197
NC_035083.1	74558138	.	A	G	.	.	MAF_INRAE=5.063;MAF_USDA=1.639
NC_035083.1	74558142	.	G	A	.	.	MAF_INRAE=5.0;MAF_USDA=1.639
NC_035083.1	74558149	.	G	A	.	.	MAF_INRAE=13.924;MAF_USDA=42.353
NC_035083.1	74558155	.	C	T	.	.	MAF_INRAE=18.987;MAF_USDA=43.529
NC_035083.1	74558160	.	G	A	.	.	MAF_INRAE=13.924;MAF_USDA=42.353
NC_035083.1	74558161	.	T	C	.	.	MAF_INRAE=21.667;MAF_USDA=43.529
NC_035083.1	74558169	.	C	T	.	.	MAF_INRAE=5.063;MAF_USDA=2.459
NC_035083.1	74558170	.	G	A	.	.	MAF_INRAE=8.333;MAF_USDA=9.412
NC_035083.1	74558173	.	G	A	.	.	MAF_USDA=8.197
NC_035083.1	74558207	.	C	T	.	.	MAF_INRAE=5.063;MAF_USDA=2.459
NC_035083.1	74558232	.	G	A	.	.	MAF_INRAE=5.063;MAF_USDA=3.279
NC_035083.1	74558238	.	G	A	.	.	MAF_INRAE=5.063;MAF_USDA=3.279
NC_035083.1	74558265	.	T	G	.	.	MAF_INRAE=4.43;MAF_USDA=2.459
NC_035083.1	74558283	.	A	G	.	.	MAF_USDA=1.639
NC_035083.1	74558341	.	C	A	.	.	MAF_USDA=4.167
NC_035083.1	74558342	.	G	T	.	.	MAF_USDA=4.167
NC_035083.1	74558384	.	G	A	.	.	MAF_USDA=9.836
NC_035083.1	74558393	.	A	G	.	.	MAF_INRAE=19.62;MAF_USDA=37.705
NC_035083.1	74558468	.	G	A	.	.	MAF_USDA=1.639
NC_035083.1	74558501	.	C	T	.	.	MAF_INRAE=5.063;MAF_USDA=1.639
NC_035083.1	74558527	.	T	G	.	.	MAF_INRAE=5.063;MAF_USDA=10.656
NC_035083.1	74558554	.	G	A	.	.	MAF_INRAE=43.671;MAF_USDA=18.824
NC_035083.1	74558610	.	A	G	.	.	MAF_INRAE=15.789;MAF_USDA=13.529
NC_035083.1	74558617	.	A	G	.	.	MAF_USDA=1.639
NC_035083.1	74558645	.	C	T	.	.	MAF_INRAE=8.333;MAF_USDA=8.333
NC_035083.1	74558677	.	G	T	.	.	MAF_USDA=1.639
NC_035083.1	74558693	.	A	T	.	.	MAF_INRAE=8.333;MAF_USDA=6.471
NC_035083.1	74558710	.	C	T	.	.	MAF_INRAE=11.392;MAF_USDA=28.235
NC_035083.1	74558732	.	T	G	.	.	MAF_USDA=3.279
NC_035083.1	74558735	.	G	A	.	.	MAF_USDA=2.459
NC_035083.1	74558738	.	C	T	.	.	MAF_INRAE=11.392;MAF_USDA=22.941
NC_035083.1	74558751	.	C	A	.	.	MAF_USDA=8.197
NC_035083.1	74558870	.	T	A	.	.	MAF_INRAE=5.063
NC_035083.1	74558904	.	T	G	.	.	MAF_USDA=9.836
NC_035083.1	74559049	.	A	G	.	.	MAF_INRAE=5.833;MAF_USDA=6.471
NC_035083.1	74559069	.	G	C	.	.	MAF_INRAE=8.333;MAF_USDA=2.353
NC_035083.1	74559074	.	C	A	.	.	MAF_USDA=8.197
NC_035083.1	74559156	.	C	T	.	.	MAF_INRAE=5.063
NC_035083.1	74559217	.	C	G	.	.	MAF_INRAE=8.333;MAF_USDA=18.824
NC_035083.1	74559219	.	C	T	.	.	MAF_USDA=4.918
NC_035083.1	74559284	.	T	C	.	.	MAF_USDA=2.459
NC_035083.1	74559364	.	G	T	.	.	MAF_INRAE=8.333;MAF_USDA=18.235
NC_035083.1	74559371	.	C	T	.	.	MAF_INRAE=8.333
NC_035083.1	74559375	.	C	T	.	.	MAF_INRAE=43.038;MAF_USDA=13.529
NC_035083.1	74559484	.	C	T	.	.	MAF_USDA=8.197
NC_035083.1	74559496	.	C	T	.	.	MAF_INRAE=27.215;MAF_USDA=30.588
NC_035083.1	74559548	.	C	A	.	.	MAF_USDA=6.471
NC_035083.1	74559587	.	G	A	.	.	MAF_INRAE=8.333;MAF_USDA=17.647
NC_035083.1	74559598	.	A	T	.	.	MAF_INRAE=8.333;MAF_USDA=4.706
NC_035083.1	74559621	.	C	G	.	.	MAF_INRAE=8.333;MAF_USDA=4.706
NC_035083.1	74559690	.	T	C	.	.	MAF_USDA=9.836
NC_035083.1	74559794	.	A	C	.	.	MAF_USDA=30.588
NC_035083.1	74559800	.	G	C	.	.	MAF_INRAE=3.333;MAF_USDA=9.412
NC_035083.1	74559813	.	C	A	.	.	MAF_USDA=41.176
NC_035083.1	74559846	.	C	G	.	.	MAF_USDA=6.25
NC_035083.1	74559850	.	C	A	.	.	MAF_USDA=6.25
NC_035083.1	74559862	.	C	T	.	.	MAF_USDA=25.882
NC_035083.1	74559876	.	C	G	.	.	MAF_USDA=2.459
NC_035083.1	74559929	.	C	T	.	.	MAF_USDA=35.417
NC_035083.1	74559961	.	C	G	.	.	MAF_INRAE=1.667
NC_035083.1	74560069	.	C	G	.	.	MAF_INRAE=5.0
NC_035083.1	74560182	.	T	G	.	.	MAF_USDA=37.5
NC_035083.1	74560213	.	T	C	.	.	MAF_USDA=1.639
NC_035083.1	74560280	.	G	A	.	.	MAF_INRAE=7.595;MAF_USDA=1.639
NC_035083.1	74560322	.	C	A	.	.	MAF_INRAE=9.494;MAF_USDA=21.765
NC_035083.1	74560347	.	C	T,A	.	.	MAF_INRAE=27.215;MAF_USDA=5.738
NC_035083.1	74560352	.	T	A	.	.	MAF_USDA=5.738
NC_035083.1	74560368	.	A	G	.	.	MAF_INRAE=25.949;MAF_USDA=26.786
NC_035083.1	74560421	.	T	G	.	.	MAF_USDA=4.098
NC_035083.1	74560437	.	A	C	.	.	MAF_USDA=4.098
NC_035083.1	74560505	.	C	A	.	.	MAF_INRAE=28.481;MAF_USDA=10.0
NC_035083.1	74560537	.	C	T	.	.	MAF_USDA=33.529
NC_035083.1	74560545	.	T	C	.	.	MAF_USDA=10.656
NC_035083.1	74560652	.	C	T	.	.	MAF_USDA=2.459
NC_035083.1	74560660	.	G	T	.	.	MAF_INRAE=16.456;MAF_USDA=12.295
NC_035083.1	74560669	.	C	T	.	.	MAF_INRAE=8.861
NC_035083.1	74560680	.	C	T	.	.	MAF_INRAE=5.696;MAF_USDA=7.059
NC_035083.1	74560687	.	C	A	.	.	MAF_USDA=11.765
NC_035083.1	74560780	.	A	G	.	.	MAF_INRAE=8.333;MAF_USDA=12.941
NC_035083.1	74560787	.	G	C	.	.	MAF_USDA=9.836
NC_035083.1	74560811	.	T	A	.	.	MAF_INRAE=5.263
NC_035083.1	74560839	.	G	A	.	.	MAF_INRAE=19.62;MAF_USDA=35.294
NC_035083.1	74560840	.	A	C	.	.	MAF_USDA=4.098
NC_035083.1	74560878	.	G	A	.	.	MAF_USDA=1.639
NC_035083.1	74560893	.	A	G	.	.	MAF_USDA=3.279
NC_035083.1	74560923	.	T	C	.	.	MAF_INRAE=10.759;MAF_USDA=41.765
NC_035083.1	74560938	.	A	C	.	.	MAF_USDA=1.639
NC_035083.1	74560948	.	T	C	.	.	MAF_INRAE=5.063;MAF_USDA=28.824
NC_035083.1	74560970	.	C	G	.	.	MAF_INRAE=9.167;MAF_USDA=8.333
NC_035083.1	74561066	.	A	T	.	.	MAF_INRAE=8.228
NC_035083.1	74561068	.	T	G	.	.	MAF_USDA=1.639
NC_035083.1	74561130	.	C	T	.	.	MAF_INRAE=8.333;MAF_USDA=10.656
NC_035083.1	74561170	.	T	G	.	.	MAF_INRAE=26.316;MAF_USDA=19.672
NC_035083.1	74561180	.	T	C	.	.	MAF_INRAE=34.81;MAF_USDA=45.294
NC_035083.1	74561206	.	C	T	.	.	MAF_INRAE=8.861;MAF_USDA=28.235
NC_035083.1	74561210	.	G	C	.	.	MAF_INRAE=5.0;MAF_USDA=28.235
NC_035083.1	74561234	.	A	T	.	.	MAF_INRAE=15.19;MAF_USDA=31.176
NC_035083.1	74561267	.	T	C	.	.	MAF_USDA=11.475
NC_035083.1	74561344	.	T	C	.	.	MAF_INRAE=7.5;MAF_USDA=2.353
NC_035083.1	74561461	.	C	T	.	.	MAF_USDA=3.279
NC_035083.1	74561472	.	T	C	.	.	MAF_USDA=3.279
NC_035083.1	74561476	.	C	G	.	.	MAF_USDA=4.098
NC_035083.1	74561486	.	G	T	.	.	MAF_USDA=5.738
NC_035083.1	74561530	.	A	C	.	.	MAF_USDA=1.639
NC_035083.1	74561541	.	A	T	.	.	MAF_USDA=3.279
NC_035083.1	74561592	.	A	G	.	.	MAF_USDA=9.836
NC_035083.1	74561595	.	C	A	.	.	MAF_USDA=7.377
NC_035083.1	74561684	.	G	C	.	.	MAF_INRAE=8.861;MAF_USDA=3.529
NC_035083.1	74561736	.	C	A	.	.	MAF_USDA=10.656
NC_035083.1	74561753	.	G	T	.	.	MAF_USDA=10.588
NC_035083.1	74561760	.	G	A	.	.	MAF_USDA=10.588
NC_035083.1	74561823	.	T	A	.	.	MAF_USDA=9.836
NC_035083.1	74561852	.	A	T	.	.	MAF_INRAE=17.089;MAF_USDA=8.197
NC_035083.1	74561865	.	A	T	.	.	MAF_INRAE=9.494;MAF_USDA=26.471
NC_035083.1	74561867	.	C	A	.	.	MAF_USDA=5.738
NC_035083.1	74561895	.	A	T	.	.	MAF_INRAE=5.063
NC_035083.1	74561899	.	G	C	.	.	MAF_INRAE=3.333;MAF_USDA=11.176
NC_035083.1	74561967	.	G	T	.	.	MAF_INRAE=3.333;MAF_USDA=8.824
NC_035083.1	74562051	.	C	A	.	.	MAF_INRAE=9.494;MAF_USDA=27.059
NC_035083.1	74562115	.	T	G	.	.	MAF_USDA=1.639
NC_035083.1	74562116	.	A	T	.	.	MAF_USDA=1.639
NC_035083.1	74562198	.	T	G	.	.	MAF_INRAE=44.937;MAF_USDA=11.176
NC_035083.1	74562210	.	G	T	.	.	MAF_USDA=8.197
NC_035083.1	74562239	.	T	A	.	.	MAF_USDA=1.639
NC_035083.1	74562247	.	A	T	.	.	MAF_INRAE=26.316;MAF_USDA=4.098
NC_035083.1	74562377	.	C	A	.	.	MAF_USDA=14.583
NC_035083.1	74564129	.	G	T	.	.	MAF_USDA=34.783
NC_035083.1	74564371	.	A	T	.	.	MAF_INRAE=14.167
NC_035083.1	74564422	.	C	T	.	.	MAF_INRAE=30.0
NC_035083.1	74564429	.	A	G	.	.	MAF_USDA=2.459
NC_035083.1	74564469	.	T	C	.	.	MAF_USDA=31.25
NC_035083.1	74564475	.	C	T	.	.	MAF_USDA=2.941
NC_035083.1	74564480	.	C	T	.	.	MAF_INRAE=5.833
NC_035083.1	74564491	.	C	A	.	.	MAF_INRAE=22.5
NC_035083.1	74564496	.	C	T	.	.	MAF_INRAE=22.5
NC_035083.1	74564499	.	G	A	.	.	MAF_INRAE=1.667
NC_035083.1	74564507	.	A	G	.	.	MAF_INRAE=16.667;MAF_USDA=14.118
NC_035083.1	74564511	.	A	G	.	.	MAF_INRAE=15.833;MAF_USDA=13.529
NC_035083.1	74564518	.	A	C	.	.	MAF_INRAE=14.167;MAF_USDA=10.588
NC_035083.1	74564524	.	C	A	.	.	MAF_INRAE=14.167
NC_035083.1	74564534	.	C	T	.	.	MAF_INRAE=12.5
NC_035083.1	74564535	.	C	T	.	.	MAF_INRAE=12.5
NC_035083.1	74564539	.	A	C	.	.	MAF_INRAE=11.667
NC_035083.1	74564546	.	C	G	.	.	MAF_INRAE=10.833;MAF_USDA=3.529
NC_035083.1	74564555	.	G	A	.	.	MAF_INRAE=3.333
NC_035083.1	74564595	.	C	T	.	.	MAF_USDA=3.279
NC_035083.1	74564596	.	C	T	.	.	MAF_INRAE=10.127;MAF_USDA=10.588
NC_035083.1	74564598	.	G	T	.	.	MAF_INRAE=11.667;MAF_USDA=10.417
NC_035083.1	74564600	.	T	A	.	.	MAF_USDA=2.459
NC_035083.1	74564689	.	G	T	.	.	MAF_INRAE=31.579;MAF_USDA=10.588
NC_035083.1	74564759	.	T	G	.	.	MAF_INRAE=36.842;MAF_USDA=37.059
NC_035083.1	74564803	.	C	T	.	.	MAF_USDA=4.098
NC_035083.1	74564889	.	C	T	.	.	MAF_USDA=47.917
NC_035083.1	74564918	.	A	T	.	.	MAF_USDA=16.667
NC_035083.1	74564919	.	A	T	.	.	MAF_USDA=18.75
NC_035083.1	74565002	.	G	A	.	.	MAF_USDA=10.417
NC_035083.1	74566875	.	A	C	.	.	MAF_USDA=43.75
NC_035083.1	74566963	.	C	T	.	.	MAF_USDA=43.75
NC_035083.1	74566979	.	C	T	.	.	MAF_USDA=6.25
NC_035083.1	74567043	.	C	A	.	.	MAF_INRAE=26.316
NC_035083.1	74567051	.	G	A	.	.	MAF_USDA=9.412
NC_035083.1	74567066	.	T	G	.	.	MAF_INRAE=5.833;MAF_USDA=2.353
NC_035083.1	74567097	.	C	T	.	.	MAF_USDA=7.377
NC_035083.1	74567104	.	T	A	.	.	MAF_USDA=8.235
NC_035083.1	74567127	.	G	A	.	.	MAF_INRAE=8.861;MAF_USDA=3.529
NC_035083.1	74567157	.	G	A	.	.	MAF_USDA=17.213
NC_035083.1	74567168	.	T	C	.	.	MAF_USDA=8.824
NC_035083.1	74567213	.	G	A	.	.	MAF_INRAE=30.38;MAF_USDA=14.706
NC_035083.1	74567262	.	C	T	.	.	MAF_INRAE=11.667;MAF_USDA=4.098
NC_035083.1	74567287	.	G	A	.	.	MAF_USDA=2.353
NC_035083.1	74567325	.	T	G	.	.	MAF_USDA=14.583
NC_035083.1	74567418	.	C	A	.	.	MAF_INRAE=5.833;MAF_USDA=2.353
NC_035083.1	74567444	.	T	G	.	.	MAF_USDA=2.353
NC_035083.1	74567489	.	C	A	.	.	MAF_INRAE=3.333;MAF_USDA=6.471
NC_035083.1	74567504	.	G	T	.	.	MAF_INRAE=1.667
NC_035083.1	74567547	.	T	C	.	.	MAF_USDA=2.083
NC_035083.1	74567567	.	T	A	.	.	MAF_USDA=1.765
NC_035083.1	74567579	.	T	A	.	.	MAF_INRAE=42.5;MAF_USDA=31.25
NC_035083.1	74567807	.	G	T	.	.	MAF_USDA=4.167
NC_035083.1	74573015	.	A	G	.	.	MAF_INRAE=5.263;MAF_USDA=5.294
NC_035083.1	74573038	.	G	A	.	.	MAF_USDA=43.529
NC_035083.1	74573042	.	T	C	.	.	MAF_USDA=2.353
NC_035083.1	74573068	.	G	T	.	.	MAF_INRAE=5.263;MAF_USDA=2.083
NC_035083.1	74573110	.	T	G	.	.	MAF_USDA=32.353
NC_035083.1	74573124	.	C	A	.	.	MAF_INRAE=9.167;MAF_USDA=12.5
NC_035083.1	74573131	.	C	G	.	.	MAF_USDA=4.098
NC_035083.1	74573154	.	G	T	.	.	MAF_INRAE=10.759;MAF_USDA=4.118
NC_035083.1	74573169	.	G	C	.	.	MAF_USDA=4.118
NC_035083.1	74573203	.	T	G	.	.	MAF_USDA=1.639
NC_035083.1	74573216	.	G	T	.	.	MAF_INRAE=10.833;MAF_USDA=14.583
NC_035083.1	74573233	.	T	C	.	.	MAF_INRAE=3.333;MAF_USDA=9.016
NC_035083.1	74573273	.	G	A	.	.	MAF_USDA=1.695
NC_035083.1	74573291	.	A	C	.	.	MAF_INRAE=15.789;MAF_USDA=4.118
NC_035083.1	74573295	.	T	C	.	.	MAF_USDA=6.557
NC_035083.1	74573297	.	A	T	.	.	MAF_USDA=23.77
NC_035083.1	74573298	.	T	C	.	.	MAF_USDA=6.557
NC_035083.1	74573301	.	T	C	.	.	MAF_USDA=6.557
NC_035083.1	74573347	.	A	T	.	.	MAF_INRAE=2.632;MAF_USDA=26.23
NC_035083.1	74573356	.	T	A	.	.	MAF_USDA=1.639
NC_035083.1	74573396	.	G	A	.	.	MAF_USDA=3.279
NC_035083.1	74573400	.	T	A	.	.	MAF_INRAE=11.667;MAF_USDA=14.118
NC_035083.1	74573491	.	A	T	.	.	MAF_USDA=1.176
NC_035083.1	74573500	.	C	T	.	.	MAF_USDA=3.279
NC_035083.1	74573553	.	T	G	.	.	MAF_INRAE=3.333;MAF_USDA=17.647
NC_035083.1	74573574	.	C	T	.	.	MAF_INRAE=24.051;MAF_USDA=41.176
NC_035083.1	74573577	.	G	T	.	.	MAF_INRAE=21.519;MAF_USDA=18.824
NC_035083.1	74573580	.	A	G	.	.	MAF_INRAE=17.5;MAF_USDA=32.941
NC_035083.1	74573582	.	A	C	.	.	MAF_INRAE=15.0;MAF_USDA=18.824
NC_035083.1	74573592	.	C	T	.	.	MAF_INRAE=21.519;MAF_USDA=21.765
NC_035083.1	74573595	.	A	G	.	.	MAF_INRAE=17.5;MAF_USDA=41.176
NC_035083.1	74573638	.	C	A	.	.	MAF_INRAE=9.494;MAF_USDA=10.417
NC_035083.1	74573667	.	A	G	.	.	MAF_INRAE=2.632;MAF_USDA=8.235
NC_035083.1	74573697	.	G	T	.	.	MAF_USDA=2.459
NC_035083.1	74573751	.	A	G	.	.	MAF_INRAE=32.278;MAF_USDA=34.706
NC_035083.1	74573758	.	G	A	.	.	MAF_USDA=9.836
NC_035083.1	74573831	.	C	T	.	.	MAF_USDA=17.059
NC_035083.1	74573841	.	G	A	.	.	MAF_INRAE=21.053;MAF_USDA=1.639
NC_035083.1	74573876	.	T	C	.	.	MAF_USDA=5.738
NC_035083.1	74573886	.	G	T	.	.	MAF_INRAE=5.833
NC_035083.1	74573889	.	G	A	.	.	MAF_USDA=8.235
NC_035083.1	74573924	.	T	C	.	.	MAF_INRAE=3.333;MAF_USDA=10.417
NC_035083.1	74573952	.	T	C	.	.	MAF_INRAE=1.667
NC_035083.1	74573986	.	T	C	.	.	MAF_USDA=12.5
NC_035083.1	74573992	.	C	T	.	.	MAF_USDA=10.417
NC_035083.1	74574002	.	C	T	.	.	MAF_USDA=31.25
NC_035083.1	74574018	.	T	C	.	.	MAF_USDA=16.667
NC_035083.1	74574034	.	T	C	.	.	MAF_USDA=22.917
NC_035083.1	74574050	.	T	C	.	.	MAF_USDA=18.75
NC_035083.1	74574078	.	G	T	.	.	MAF_USDA=2.459
NC_035083.1	74574094	.	G	A	.	.	MAF_USDA=4.167
NC_035083.1	74574098	.	T	C	.	.	MAF_USDA=11.475
NC_035083.1	74574104	.	C	T	.	.	MAF_USDA=3.529
NC_035083.1	74574111	.	G	A	.	.	MAF_USDA=1.639
NC_035083.1	74574160	.	C	A	.	.	MAF_USDA=33.333
NC_035083.1	74575812	.	C	T	.	.	MAF_INRAE=10.526;MAF_USDA=14.118
NC_035083.1	74575832	.	G	A	.	.	MAF_USDA=4.167
NC_035083.1	74575872	.	A	G	.	.	MAF_USDA=2.083
NC_035083.1	74575874	.	A	G	.	.	MAF_USDA=3.279
NC_035083.1	74575876	.	A	C	.	.	MAF_USDA=45.833
NC_035083.1	74575877	.	A	C	.	.	MAF_USDA=8.235
NC_035083.1	74575881	.	A	T	.	.	MAF_USDA=2.941
NC_035083.1	74575885	.	A	C	.	.	MAF_USDA=12.5
NC_035083.1	74575890	.	G	A	.	.	MAF_INRAE=5.263;MAF_USDA=29.167
NC_035083.1	74575896	.	C	A	.	.	MAF_INRAE=5.263
NC_035083.1	74575907	.	T	C	.	.	MAF_USDA=3.279
NC_035083.1	74575913	.	C	T	.	.	MAF_INRAE=10.833;MAF_USDA=10.0
NC_035083.1	74575927	.	T	C	.	.	MAF_USDA=4.706
NC_035083.1	74575930	.	T	G	.	.	MAF_INRAE=6.329;MAF_USDA=1.667
NC_035083.1	74575934	.	C	A	.	.	MAF_USDA=8.235
NC_035083.1	74575938	.	A	T	.	.	MAF_USDA=22.917
NC_035083.1	74575942	.	C	A	.	.	MAF_USDA=10.119
NC_035083.1	74575947	.	G	A	.	.	MAF_USDA=11.667
NC_035083.1	74575955	.	A	G	.	.	MAF_USDA=10.241
NC_035083.1	74575964	.	T	C	.	.	MAF_INRAE=5.263;MAF_USDA=3.614
NC_035083.1	74575970	.	T	C	.	.	MAF_USDA=39.583
NC_035083.1	74575973	.	T	C	.	.	MAF_USDA=31.25
NC_035083.1	74575981	.	G	T	.	.	MAF_INRAE=15.789;MAF_USDA=17.262
NC_035083.1	74575986	.	C	G	.	.	MAF_INRAE=42.105;MAF_USDA=29.167
NC_035083.1	74575998	.	C	A	.	.	MAF_USDA=16.667
NC_035083.1	74576010	.	A	C	.	.	MAF_INRAE=47.368;MAF_USDA=43.75
NC_035083.1	74576012	.	A	G	.	.	MAF_USDA=41.667
NC_035083.1	74576021	.	C	T	.	.	MAF_INRAE=47.368;MAF_USDA=36.471
NC_035083.1	74576027	.	C	T	.	.	MAF_USDA=2.459
NC_035083.1	74576030	.	C	T	.	.	MAF_USDA=3.279
NC_035083.1	74576043	.	A	G	.	.	MAF_USDA=3.279
NC_035083.1	74576066	.	C	A	.	.	MAF_USDA=2.459
NC_035083.1	74576073	.	T	C	.	.	MAF_USDA=2.459
NC_035083.1	74576074	.	G	T	.	.	MAF_USDA=2.459
NC_035083.1	74576093	.	T	C	.	.	MAF_INRAE=34.81;MAF_USDA=44.706
NC_035083.1	74576143	.	G	C	.	.	MAF_INRAE=36.842;MAF_USDA=7.059
NC_035083.1	74576156	.	G	A	.	.	MAF_USDA=2.459
NC_035083.1	74576165	.	C	T	.	.	MAF_USDA=8.333
NC_035083.1	74576181	.	C	T	.	.	MAF_USDA=12.5
NC_035083.1	74576251	.	G	A	.	.	MAF_INRAE=5.263;MAF_USDA=44.118
NC_035083.1	74576366	.	G	A	.	.	MAF_INRAE=25.833
NC_035083.1	74576548	.	C	G	.	.	MAF_USDA=25.882
NC_035083.1	74576571	.	T	A	.	.	MAF_INRAE=8.228;MAF_USDA=10.0
NC_035083.1	74576611	.	G	C	.	.	MAF_INRAE=48.101;MAF_USDA=25.882
NC_035083.1	74576651	.	A	G	.	.	MAF_INRAE=2.5;MAF_USDA=10.656
NC_035083.1	74576667	.	G	A	.	.	MAF_INRAE=2.5;MAF_USDA=9.016
NC_035083.1	74576711	.	T	C	.	.	MAF_INRAE=20.253;MAF_USDA=5.882
NC_035083.1	74576714	.	T	C	.	.	MAF_INRAE=18.354;MAF_USDA=6.471
NC_035083.1	74576721	.	G	A	.	.	MAF_INRAE=10.127;MAF_USDA=33.529
NC_035083.1	74576722	.	C	T	.	.	MAF_INRAE=5.063;MAF_USDA=1.639
NC_035083.1	74576746	.	T	C	.	.	MAF_INRAE=3.797;MAF_USDA=41.803
NC_035083.1	74576773	.	C	T	.	.	MAF_USDA=3.279
NC_035083.1	74576870	.	C	T	.	.	MAF_INRAE=17.722;MAF_USDA=6.471
NC_035083.1	74576882	.	A	T	.	.	MAF_USDA=3.279
NC_035083.1	74576887	.	C	A	.	.	MAF_INRAE=10.127;MAF_USDA=7.647
NC_035083.1	74576894	.	C	T	.	.	MAF_INRAE=10.127;MAF_USDA=4.118
NC_035083.1	74576917	.	A	T	.	.	MAF_USDA=2.459
NC_035083.1	74576923	.	G	A	.	.	MAF_USDA=3.279
NC_035083.1	74576965	.	C	A	.	.	MAF_INRAE=3.333;MAF_USDA=9.836
NC_035083.1	74576966	.	G	A	.	.	MAF_USDA=3.279
NC_035083.1	74577008	.	C	A	.	.	MAF_INRAE=25.316;MAF_USDA=10.588
NC_035083.1	74577015	.	C	A	.	.	MAF_USDA=1.639
NC_035083.1	74577030	.	G	A	.	.	MAF_USDA=2.459
NC_035083.1	74577039	.	A	G	.	.	MAF_INRAE=22.785;MAF_USDA=48.235
NC_035083.1	74577051	.	A	G	.	.	MAF_INRAE=25.949;MAF_USDA=42.941
NC_035083.1	74577052	.	T	C	.	.	MAF_INRAE=19.167;MAF_USDA=42.353
NC_035083.1	74577075	.	G	A	.	.	MAF_INRAE=40.506;MAF_USDA=28.235
NC_035083.1	74577109	.	C	A	.	.	MAF_INRAE=25.316;MAF_USDA=11.765
NC_035083.1	74577117	.	T	A	.	.	MAF_INRAE=19.167;MAF_USDA=16.471
NC_035083.1	74577141	.	C	G	.	.	MAF_USDA=13.529
NC_035083.1	74577152	.	C	A	.	.	MAF_INRAE=25.316;MAF_USDA=10.0
NC_035083.1	74577176	.	G	A	.	.	MAF_USDA=2.353
NC_035083.1	74577178	.	A	G	.	.	MAF_USDA=2.941
NC_035083.1	74577181	.	G	T	.	.	MAF_USDA=4.918
NC_035083.1	74577223	.	C	T	.	.	MAF_INRAE=19.167;MAF_USDA=15.294
NC_035083.1	74577248	.	A	G	.	.	MAF_INRAE=19.167;MAF_USDA=17.059
NC_035083.1	74577253	.	G	A	.	.	MAF_USDA=1.765
NC_035083.1	74577265	.	C	A	.	.	MAF_INRAE=50.0;MAF_USDA=20.588
NC_035083.1	74577279	.	G	A	.	.	MAF_INRAE=34.81;MAF_USDA=38.235
NC_035083.1	74577328	.	G	T	.	.	MAF_INRAE=9.494;MAF_USDA=10.417
NC_035083.1	74577331	.	A	C	.	.	MAF_INRAE=20.0;MAF_USDA=31.765
NC_035083.1	74577335	.	A	G	.	.	MAF_INRAE=2.5;MAF_USDA=6.25
NC_035083.1	74577341	.	C	T	.	.	MAF_INRAE=3.333;MAF_USDA=9.016
NC_035083.1	74577379	.	A	G	.	.	MAF_INRAE=50.0;MAF_USDA=21.765
NC_035083.1	74577384	.	G	A	.	.	MAF_INRAE=20.253;MAF_USDA=9.412
NC_035083.1	74577496	.	C	T	.	.	MAF_INRAE=49.167;MAF_USDA=31.765
NC_035083.1	74577500	.	A	G	.	.	MAF_INRAE=7.5;MAF_USDA=2.941
NC_035083.1	74577520	.	C	T	.	.	MAF_INRAE=8.333
NC_035083.1	74577533	.	A	C	.	.	MAF_INRAE=7.5;MAF_USDA=3.529
NC_035083.1	74577549	.	T	G	.	.	MAF_INRAE=39.167
NC_035083.1	74577563	.	G	C	.	.	MAF_INRAE=40.833
NC_035083.1	74577569	.	A	T	.	.	MAF_INRAE=46.667
NC_035083.1	74577577	.	G	A	.	.	MAF_INRAE=15.0
NC_035083.1	74577580	.	G	A	.	.	MAF_USDA=4.098
NC_035083.1	74577582	.	C	T	.	.	MAF_USDA=1.639
NC_035083.1	74577616	.	C	A	.	.	MAF_INRAE=7.5;MAF_USDA=3.279
NC_035083.1	74577618	.	G	A	.	.	MAF_USDA=10.417
NC_035083.1	74577631	.	T	C	.	.	MAF_INRAE=34.167
NC_035083.1	74577632	.	C	A	.	.	MAF_INRAE=34.167
NC_035083.1	74577637	.	A	G	.	.	MAF_INRAE=15.19
NC_035083.1	74577673	.	G	T	.	.	MAF_INRAE=10.0
NC_035083.1	74577719	.	C	A	.	.	MAF_INRAE=8.333;MAF_USDA=3.529
NC_035083.1	74577727	.	T	A	.	.	MAF_INRAE=31.667;MAF_USDA=22.917
NC_035083.1	74577732	.	A	T	.	.	MAF_USDA=3.279
NC_035083.1	74577736	.	G	C	.	.	MAF_USDA=11.765
NC_035083.1	74577738	.	A	T	.	.	MAF_USDA=11.765
NC_035083.1	74577741	.	C	T	.	.	MAF_INRAE=5.263;MAF_USDA=1.639
NC_035083.1	74577743	.	G	T	.	.	MAF_USDA=1.639
NC_035083.1	74577748	.	A	T	.	.	MAF_INRAE=2.5;MAF_USDA=4.918
NC_035083.1	74577791	.	G	A	.	.	MAF_USDA=1.639
NC_035083.1	74577826	.	T	G	.	.	MAF_INRAE=5.263
NC_035083.1	74577840	.	A	G	.	.	MAF_USDA=1.765
NC_035083.1	74577889	.	T	C	.	.	MAF_INRAE=5.263;MAF_USDA=8.824
NC_035083.1	74577893	.	G	T	.	.	MAF_USDA=15.574
NC_035083.1	74577939	.	A	T	.	.	MAF_USDA=12.353
NC_035083.1	74577972	.	T	A	.	.	MAF_USDA=14.583
NC_035083.1	74578005	.	T	A	.	.	MAF_INRAE=5.833;MAF_USDA=1.639
NC_035083.1	74578019	.	A	T	.	.	MAF_INRAE=4.167;MAF_USDA=24.118
NC_035083.1	74578034	.	G	T	.	.	MAF_INRAE=1.667
NC_035083.1	74578091	.	G	A	.	.	MAF_USDA=1.639
NC_035083.1	74578092	.	G	T	.	.	MAF_USDA=1.639
NC_035083.1	74578096	.	T	A	.	.	MAF_USDA=1.639
NC_035083.1	74578097	.	A	C	.	.	MAF_USDA=1.639
NC_035083.1	74578098	.	T	A	.	.	MAF_USDA=1.639
NC_035083.1	74578133	.	C	A	.	.	MAF_USDA=45.181
NC_035083.1	74578277	.	A	T	.	.	MAF_USDA=1.639
NC_035083.1	74578278	.	A	T	.	.	MAF_USDA=1.639
NC_035083.1	74578353	.	T	A	.	.	MAF_USDA=4.098
NC_035083.1	74578362	.	T	G	.	.	MAF_USDA=22.131
NC_035083.1	74578508	.	T	C	.	.	MAF_INRAE=13.333
NC_035083.1	74578581	.	G	T	.	.	MAF_INRAE=5.263
NC_035083.1	74578636	.	G	A	.	.	MAF_INRAE=21.053
NC_035083.1	74578862	.	G	A	.	.	MAF_USDA=18.75
NC_035083.1	74578873	.	C	A	.	.	MAF_INRAE=8.333
NC_035083.1	74578901	.	A	G	.	.	MAF_INRAE=5.263;MAF_USDA=7.647
NC_035083.1	74578918	.	C	T	.	.	MAF_INRAE=4.43;MAF_USDA=2.459
NC_035083.1	74578928	.	A	G	.	.	MAF_INRAE=5.263;MAF_USDA=7.647
NC_035083.1	74578929	.	G	A	.	.	MAF_USDA=7.647
NC_035083.1	74578937	.	C	A	.	.	MAF_USDA=14.706
NC_035083.1	74579085	.	T	C	.	.	MAF_USDA=2.459
NC_035083.1	74579098	.	T	A	.	.	MAF_USDA=4.918
NC_035083.1	74579181	.	C	T	.	.	MAF_USDA=47.826
NC_035083.1	74580018	.	C	T	.	.	MAF_USDA=23.529
NC_035083.1	74580057	.	C	G	.	.	MAF_INRAE=42.105;MAF_USDA=31.25
NC_035083.1	74580124	.	T	A	.	.	MAF_USDA=1.639
NC_035083.1	74580132	.	A	C	.	.	MAF_USDA=3.279
NC_035083.1	74580248	.	C	T	.	.	MAF_INRAE=14.167;MAF_USDA=20.588
NC_035083.1	74580251	.	G	T	.	.	MAF_INRAE=16.456;MAF_USDA=41.176
NC_035083.1	74580479	.	A	G	.	.	MAF_INRAE=5.263;MAF_USDA=1.667
NC_035083.1	74580581	.	G	A	.	.	MAF_INRAE=16.456;MAF_USDA=9.412
NC_035083.1	74580631	.	C	T	.	.	MAF_INRAE=10.759;MAF_USDA=4.118
NC_035083.1	74580641	.	A	C	.	.	MAF_INRAE=48.734;MAF_USDA=23.529
NC_035083.1	74580647	.	A	G	.	.	MAF_INRAE=48.734;MAF_USDA=22.941
NC_035083.1	74580788	.	A	G	.	.	MAF_INRAE=50.0;MAF_USDA=23.529
NC_035083.1	74580893	.	A	T	.	.	MAF_INRAE=25.316;MAF_USDA=14.754
NC_035083.1	74580963	.	G	A	.	.	MAF_INRAE=25.316;MAF_USDA=11.176
NC_035083.1	74580985	.	C	A	.	.	MAF_INRAE=25.316;MAF_USDA=11.176
NC_035083.1	74581053	.	T	A	.	.	MAF_INRAE=5.263;MAF_USDA=1.639
NC_035083.1	74581100	.	A	G	.	.	MAF_INRAE=20.253;MAF_USDA=10.0
NC_035083.1	74581139	.	C	A	.	.	MAF_INRAE=15.823;MAF_USDA=28.824
NC_035083.1	74581142	.	A	G	.	.	MAF_INRAE=9.167;MAF_USDA=4.118
NC_035083.1	74581216	.	T	A	.	.	MAF_INRAE=14.167;MAF_USDA=20.588
NC_035083.1	74581222	.	C	T	.	.	MAF_INRAE=9.494;MAF_USDA=4.706
NC_035083.1	74581288	.	G	A	.	.	MAF_INRAE=9.494;MAF_USDA=4.118
NC_035083.1	74581307	.	TT	TA	.	.	MAF_USDA=2.083
NC_035083.1	74581342	.	C	A	.	.	MAF_USDA=13.115
NC_035083.1	74581347	.	T	C	.	.	MAF_USDA=9.016
NC_035083.1	74581354	.	T	A	.	.	MAF_INRAE=21.519;MAF_USDA=18.235
NC_035083.1	74581425	.	C	T	.	.	MAF_INRAE=25.949;MAF_USDA=10.588
NC_035083.1	74581508	.	C	T	.	.	MAF_USDA=8.235
NC_035083.1	74581528	.	T	C	.	.	MAF_USDA=4.098
NC_035083.1	74581566	.	T	C	.	.	MAF_INRAE=17.5;MAF_USDA=11.765
NC_035083.1	74581569	.	T	C	.	.	MAF_INRAE=24.051;MAF_USDA=15.882
NC_035083.1	74581573	.	G	C	.	.	MAF_INRAE=9.494;MAF_USDA=22.353
NC_035083.1	74581635	.	G	A	.	.	MAF_INRAE=25.949;MAF_USDA=21.176
NC_035083.1	74581651	.	T	C	.	.	MAF_INRAE=9.494;MAF_USDA=3.529
NC_035083.1	74581658	.	G	A	.	.	MAF_INRAE=16.667;MAF_USDA=22.353
NC_035083.1	74581691	.	T	G	.	.	MAF_USDA=18.75
NC_035083.1	74582209	.	A	C	.	.	MAF_USDA=45.652
NC_035083.1	74582233	.	A	G	.	.	MAF_USDA=13.043
NC_035083.1	74582238	.	T	C	.	.	MAF_USDA=36.957
NC_035083.1	74582257	.	G	C	.	.	MAF_USDA=20.455
NC_035083.1	74582268	.	T	G	.	.	MAF_USDA=29.545
NC_035083.1	74582348	.	A	C	.	.	MAF_USDA=6.557
NC_035083.1	74582355	.	T	A	.	.	MAF_USDA=6.557
NC_035083.1	74582367	.	A	G	.	.	MAF_USDA=18.033
NC_035083.1	74582456	.	C	A	.	.	MAF_USDA=6.471
NC_035083.1	74582492	.	A	C	.	.	MAF_USDA=4.098
NC_035083.1	74582516	.	T	A	.	.	MAF_USDA=1.639
NC_035083.1	74582556	.	G	A	.	.	MAF_INRAE=8.333;MAF_USDA=2.353
NC_035083.1	74582616	.	T	C	.	.	MAF_USDA=2.459
NC_035083.1	74582643	.	G	C	.	.	MAF_USDA=1.765
NC_035083.1	74582646	.	A	T	.	.	MAF_INRAE=14.167;MAF_USDA=9.412
NC_035083.1	74582657	.	C	G	.	.	MAF_USDA=1.639
NC_035083.1	74582658	.	C	T	.	.	MAF_INRAE=7.595;MAF_USDA=4.918
NC_035083.1	74582729	.	T	C	.	.	MAF_INRAE=9.494;MAF_USDA=3.529
NC_035083.1	74582736	.	T	C	.	.	MAF_INRAE=24.684;MAF_USDA=38.824
NC_035083.1	74582755	.	C	T	.	.	MAF_USDA=4.098
NC_035083.1	74582760	.	G	T	.	.	MAF_INRAE=31.646;MAF_USDA=40.588
NC_035083.1	74582782	.	T	G	.	.	MAF_INRAE=22.785;MAF_USDA=4.706
NC_035083.1	74582783	.	G	C	.	.	MAF_USDA=4.918
NC_035083.1	74582817	.	T	C	.	.	MAF_INRAE=5.833
NC_035083.1	74582830	.	A	G	.	.	MAF_USDA=8.333
NC_035083.1	74582831	.	T	G	.	.	MAF_INRAE=9.494;MAF_USDA=3.529
NC_035083.1	74582841	.	T	A	.	.	MAF_USDA=7.647
NC_035083.1	74582858	.	C	G	.	.	MAF_INRAE=2.532;MAF_USDA=12.941
NC_035083.1	74582887	.	A	T	.	.	MAF_INRAE=42.105;MAF_USDA=5.294
NC_035083.1	74582888	.	T	A	.	.	MAF_INRAE=21.053;MAF_USDA=42.941
NC_035083.1	74582896	.	C	A	.	.	MAF_INRAE=21.053;MAF_USDA=41.765
NC_035083.1	74582922	.	G	T	.	.	MAF_INRAE=7.595
NC_035083.1	74582925	.	T	C	.	.	MAF_INRAE=30.833;MAF_USDA=39.759
NC_035083.1	74582927	.	A	T	.	.	MAF_INRAE=30.833;MAF_USDA=39.759
NC_035083.1	74582929	.	T	C	.	.	MAF_USDA=4.217
NC_035083.1	74582942	.	A	T	.	.	MAF_INRAE=25.316;MAF_USDA=35.542
NC_035083.1	74582951	.	G	A	.	.	MAF_INRAE=25.316;MAF_USDA=35.119
NC_035083.1	74582980	.	T	A	.	.	MAF_INRAE=21.667
NC_035083.1	74582983	.	A	T	.	.	MAF_INRAE=8.333
NC_035083.1	74583013	.	T	G	.	.	MAF_USDA=3.333
NC_035083.1	74583019	.	G	T	.	.	MAF_INRAE=21.053;MAF_USDA=3.012
NC_035083.1	74583024	.	G	T	.	.	MAF_INRAE=9.494
NC_035083.1	74583036	.	T	C	.	.	MAF_INRAE=21.053
NC_035083.1	74583057	.	G	A	.	.	MAF_INRAE=31.579;MAF_USDA=17.857
NC_035083.1	74583120	.	T	A	.	.	MAF_INRAE=22.152;MAF_USDA=4.167
NC_035083.1	74583148	.	G	A	.	.	MAF_INRAE=5.833;MAF_USDA=15.882
NC_035083.1	74583234	.	C	A	.	.	MAF_INRAE=5.0;MAF_USDA=15.882
NC_035083.1	74583243	.	G	C	.	.	MAF_USDA=9.836
NC_035083.1	74583264	.	C	T	.	.	MAF_INRAE=5.833;MAF_USDA=9.836
NC_035083.1	74583265	.	G	A	.	.	MAF_INRAE=9.494;MAF_USDA=3.529
NC_035083.1	74583319	.	A	T	.	.	MAF_USDA=2.459
NC_035083.1	74583368	.	G	C	.	.	MAF_USDA=27.647
NC_035083.1	74583972	.	C	A	.	.	MAF_USDA=11.475
NC_035083.1	74584017	.	G	T	.	.	MAF_USDA=8.235
NC_035083.1	74584094	.	A	T	.	.	MAF_USDA=2.459
NC_035083.1	74584102	.	G	T	.	.	MAF_INRAE=22.152;MAF_USDA=4.118
NC_035083.1	74584166	.	C	A	.	.	MAF_USDA=7.647
NC_035083.1	74584169	.	A	T	.	.	MAF_INRAE=22.785;MAF_USDA=4.706
NC_035083.1	74584209	.	A	T	.	.	MAF_INRAE=8.861;MAF_USDA=6.25
NC_035083.1	74584233	.	A	T	.	.	MAF_INRAE=8.861;MAF_USDA=6.25
NC_035083.1	74584262	.	G	T	.	.	MAF_INRAE=8.228
NC_035083.1	74584280	.	A	T	.	.	MAF_USDA=7.5
NC_035083.1	74584284	.	G	A	.	.	MAF_USDA=8.333
NC_035083.1	74584309	.	T	G	.	.	MAF_INRAE=10.526
NC_035083.1	74584327	.	T	A	.	.	MAF_USDA=6.557
NC_035083.1	74584339	.	C	T	.	.	MAF_USDA=4.918
NC_035083.1	74584356	.	G	T	.	.	MAF_USDA=10.656
NC_035083.1	74584374	.	A	T	.	.	MAF_USDA=4.167
NC_035083.1	74584515	.	T	A	.	.	MAF_USDA=4.167
NC_035083.1	74584566	.	G	T	.	.	MAF_USDA=10.417
NC_035083.1	74584591	.	T	G	.	.	MAF_USDA=8.197
NC_035083.1	74584609	.	T	A	.	.	MAF_USDA=8.197
NC_035083.1	74584638	.	T	G	.	.	MAF_USDA=2.459
NC_035083.1	74584656	.	A	T	.	.	MAF_USDA=4.098
NC_035083.1	74584708	.	A	C	.	.	MAF_INRAE=17.089;MAF_USDA=2.459
NC_035083.1	74584718	.	C	A	.	.	MAF_INRAE=7.595;MAF_USDA=18.824
NC_035083.1	74584728	.	A	G	.	.	MAF_INRAE=6.667;MAF_USDA=6.25
NC_035083.1	74584737	.	C	T	.	.	MAF_INRAE=7.595;MAF_USDA=18.235
NC_035083.1	74584781	.	C	T	.	.	MAF_USDA=12.5
NC_035083.1	74584788	.	T	A	.	.	MAF_USDA=1.639
NC_035083.1	74584818	.	T	A	.	.	MAF_INRAE=7.595;MAF_USDA=16.471
NC_035083.1	74584940	.	C	A	.	.	MAF_USDA=12.5
NC_035083.1	74584951	.	G	A	.	.	MAF_INRAE=14.167;MAF_USDA=5.882
NC_035083.1	74585055	.	A	C	.	.	MAF_INRAE=17.089;MAF_USDA=2.459
NC_035083.1	74585083	.	A	G	.	.	MAF_USDA=2.459
NC_035083.1	74585146	.	T	C	.	.	MAF_USDA=13.115
NC_035083.1	74585177	.	C	T	.	.	MAF_INRAE=9.167;MAF_USDA=6.25
NC_035083.1	74585232	.	T	C	.	.	MAF_USDA=10.656
NC_035083.1	74585262	.	T	C	.	.	MAF_USDA=2.459
NC_035083.1	74585282	.	A	T	.	.	MAF_INRAE=22.152;MAF_USDA=27.647
NC_035083.1	74585290	.	T	C	.	.	MAF_INRAE=16.667;MAF_USDA=9.412
NC_035083.1	74585324	.	G	A	.	.	MAF_USDA=1.639
NC_035083.1	74585380	.	C	A	.	.	MAF_USDA=3.279
NC_035083.1	74585459	.	G	A	.	.	MAF_USDA=1.639
NC_035083.1	74585467	.	A	G	.	.	MAF_USDA=1.639
NC_035083.1	74585526	.	A	G	.	.	MAF_INRAE=13.291;MAF_USDA=6.471
NC_035083.1	74585527	.	T	C	.	.	MAF_USDA=2.459
NC_035083.1	74585566	.	G	A	.	.	MAF_USDA=3.279
NC_035083.1	74585616	.	C	T	.	.	MAF_USDA=2.083
NC_035083.1	74585647	.	T	G	.	.	MAF_USDA=18.75
NC_035083.1	74585648	.	G	A	.	.	MAF_USDA=2.941
NC_035083.1	74585651	.	G	A	.	.	MAF_INRAE=15.833
NC_035083.1	74585654	.	A	G	.	.	MAF_USDA=1.639
NC_035083.1	74585662	.	G	T	.	.	MAF_USDA=5.882
NC_035083.1	74585663	.	G	A	.	.	MAF_USDA=4.167
NC_035083.1	74585666	.	G	T	.	.	MAF_USDA=4.167
NC_035083.1	74585760	.	G	A	.	.	MAF_INRAE=12.5;MAF_USDA=2.353
NC_035083.1	74585766	.	G	A	.	.	MAF_USDA=1.639
NC_035083.1	74585794	.	G	C	.	.	MAF_USDA=3.279
NC_035083.1	74585865	.	G	A	.	.	MAF_USDA=13.115
NC_035083.1	74585868	.	G	A	.	.	MAF_USDA=3.279
NC_035083.1	74586075	.	G	A	.	.	MAF_USDA=1.639
NC_035083.1	74586122	.	T	G	.	.	MAF_INRAE=5.833
NC_035083.1	74586126	.	A	G	.	.	MAF_USDA=1.639
NC_035083.1	74586128	.	A	G	.	.	MAF_USDA=4.706
NC_035083.1	74586135	.	G	A	.	.	MAF_INRAE=6.667
NC_035083.1	74586146	.	G	C	.	.	MAF_INRAE=5.833
NC_035083.1	74586157	.	A	C	.	.	MAF_INRAE=5.833
NC_035083.1	74586159	.	G	C	.	.	MAF_INRAE=5.833
NC_035083.1	74586164	.	T	A	.	.	MAF_INRAE=5.833
NC_035083.1	74586171	.	G	C	.	.	MAF_INRAE=10.526;MAF_USDA=6.25
NC_035083.1	74586183	.	A	G	.	.	MAF_INRAE=1.667
NC_035083.1	74586197	.	G	A	.	.	MAF_INRAE=9.494;MAF_USDA=2.941
NC_035083.1	74586200	.	T	C	.	.	MAF_USDA=9.836
NC_035083.1	74586215	.	C	T	.	.	MAF_USDA=1.639
NC_035083.1	74586241	.	C	T	.	.	MAF_USDA=2.459
NC_035083.1	74586274	.	G	A	.	.	MAF_USDA=2.459
NC_035083.1	74586294	.	T	C	.	.	MAF_USDA=2.459
NC_035083.1	74586297	.	T	A	.	.	MAF_USDA=1.639
NC_035083.1	74586331	.	G	A	.	.	MAF_USDA=2.459
NC_035083.1	74586348	.	G	C	.	.	MAF_USDA=2.459
NC_035083.1	74586349	.	A	G	.	.	MAF_USDA=2.459
NC_035083.1	74586380	.	T	G	.	.	MAF_INRAE=15.789;MAF_USDA=20.0
NC_035083.1	74586406	.	A	T	.	.	MAF_USDA=11.475
NC_035083.1	74586491	.	C	T	.	.	MAF_USDA=1.639
NC_035083.1	74586509	.	C	T	.	.	MAF_USDA=2.459
NC_035083.1	74586573	.	A	C	.	.	MAF_USDA=2.459
NC_035083.1	74586576	.	A	G	.	.	MAF_USDA=2.459
NC_035083.1	74586617	.	G	A	.	.	MAF_INRAE=22.152;MAF_USDA=20.588
NC_035083.1	74586639	.	C	G	.	.	MAF_USDA=4.098
NC_035083.1	74586704	.	G	A	.	.	MAF_USDA=2.459
NC_035083.1	74586710	.	C	A	.	.	MAF_USDA=2.083
NC_035083.1	74586730	.	G	A	.	.	MAF_USDA=2.459
NC_035083.1	74586768	.	G	T	.	.	MAF_USDA=4.098
NC_035083.1	74586784	.	A	C	.	.	MAF_USDA=2.459
NC_035083.1	74586795	.	G	T	.	.	MAF_USDA=2.5
NC_035083.1	74586804	.	A	G	.	.	MAF_USDA=1.667
NC_035083.1	74586807	.	G	T	.	.	MAF_INRAE=42.105;MAF_USDA=4.167
NC_035083.1	74586808	.	C	T	.	.	MAF_USDA=4.167
NC_035083.1	74586968	.	T	C	.	.	MAF_USDA=2.459
NC_035083.1	74587030	.	G	A	.	.	MAF_USDA=4.098
NC_035083.1	74587064	.	A	T	.	.	MAF_USDA=13.115
NC_035083.1	74587129	.	G	A	.	.	MAF_INRAE=9.494;MAF_USDA=3.529
NC_035083.1	74587146	.	G	T	.	.	MAF_INRAE=22.152;MAF_USDA=18.824
NC_035083.1	74587159	.	A	C	.	.	MAF_INRAE=21.519;MAF_USDA=18.235
NC_035083.1	74587183	.	T	A	.	.	MAF_USDA=2.459
NC_035083.1	74587184	.	C	A	.	.	MAF_USDA=2.459
NC_035083.1	74587186	.	T	A	.	.	MAF_USDA=2.459
NC_035083.1	74587190	.	A	T	.	.	MAF_USDA=3.279
NC_035083.1	74587195	.	G	A	.	.	MAF_USDA=2.459
NC_035083.1	74587225	.	A	C	.	.	MAF_INRAE=21.519;MAF_USDA=20.238
NC_035083.1	74587227	.	T	C	.	.	MAF_INRAE=9.494;MAF_USDA=3.571
NC_035083.1	74587347	.	C	T	.	.	MAF_USDA=2.941
NC_035083.1	74587365	.	C	T	.	.	MAF_USDA=1.639
NC_035083.1	74587532	.	A	G	.	.	MAF_USDA=1.639
NC_035083.1	74587535	.	T	C	.	.	MAF_USDA=1.639
NC_035083.1	74587572	.	G	A	.	.	MAF_INRAE=22.785;MAF_USDA=18.824
NC_035083.1	74587608	.	C	T	.	.	MAF_USDA=2.459
NC_035083.1	74587657	.	C	T	.	.	MAF_USDA=1.667
NC_035083.1	74587671	.	T	C	.	.	MAF_INRAE=3.333;MAF_USDA=4.918
NC_035083.1	74587693	.	T	A	.	.	MAF_USDA=15.574
NC_035083.1	74587723	.	A	T	.	.	MAF_USDA=1.639
NC_035083.1	74587768	.	T	A	.	.	MAF_USDA=5.738
NC_035083.1	74587786	.	A	C	.	.	MAF_USDA=9.836
NC_035083.1	74587916	.	C	T	.	.	MAF_INRAE=2.632
NC_035083.1	74587933	.	C	A	.	.	MAF_INRAE=2.5
NC_035083.1	74588608	.	A	C	.	.	MAF_USDA=4.098
NC_035083.1	74588615	.	C	T	.	.	MAF_USDA=1.639
NC_035083.1	74588639	.	A	C	.	.	MAF_USDA=1.639
NC_035083.1	74588693	.	C	G	.	.	MAF_USDA=2.941
NC_035083.1	74588752	.	T	G	.	.	MAF_USDA=5.294
NC_035083.1	74588787	.	T	A	.	.	MAF_USDA=13.115
NC_035083.1	74588793	.	A	G	.	.	MAF_USDA=2.459
NC_035083.1	74588802	.	A	G	.	.	MAF_USDA=1.639
NC_035083.1	74588926	.	A	C	.	.	MAF_USDA=4.098
NC_035083.1	74588950	.	A	C	.	.	MAF_USDA=1.639
NC_035083.1	74588955	.	G	T	.	.	MAF_USDA=1.639
NC_035083.1	74588973	.	T	C	.	.	MAF_INRAE=9.494;MAF_USDA=3.529
NC_035083.1	74588997	.	A	T	.	.	MAF_USDA=2.459
NC_035083.1	74589002	.	T	C	.	.	MAF_USDA=1.639
NC_035083.1	74589051	.	C	A	.	.	MAF_INRAE=8.861;MAF_USDA=2.542
NC_035083.1	74589063	.	T	C	.	.	MAF_USDA=2.459
NC_035083.1	74589113	.	C	A	.	.	MAF_USDA=2.459
NC_035083.1	74589141	.	T	G	.	.	MAF_USDA=4.918
NC_035083.1	74589223	.	C	T	.	.	MAF_INRAE=22.152;MAF_USDA=2.381
NC_035083.1	74589228	.	G	C	.	.	MAF_INRAE=22.152;MAF_USDA=2.381
NC_035083.1	74589238	.	T	A	.	.	MAF_USDA=2.083
NC_035083.1	74589239	.	A	G	.	.	MAF_USDA=2.083
NC_035083.1	74589240	.	G	A	.	.	MAF_USDA=2.083
NC_035083.1	74589244	.	T	C	.	.	MAF_USDA=1.667
NC_035083.1	74589262	.	T	A	.	.	MAF_USDA=5.833
NC_035083.1	74589266	.	T	A	.	.	MAF_USDA=5.833
NC_035083.1	74589268	.	A	T	.	.	MAF_USDA=5.833
NC_035083.1	74589270	.	A	T	.	.	MAF_USDA=5.833
NC_035083.1	74589274	.	T	A	.	.	MAF_USDA=5.0
NC_035083.1	74589304	.	T	C	.	.	MAF_USDA=17.262
NC_035083.1	74589329	.	A	T	.	.	MAF_USDA=18.033
NC_035083.1	74589362	.	A	G	.	.	MAF_USDA=14.754
NC_035083.1	74589373	.	G	A	.	.	MAF_USDA=6.557
NC_035083.1	74589394	.	A	G	.	.	MAF_USDA=6.471
NC_035083.1	74589451	.	T	C	.	.	MAF_USDA=3.529
NC_035083.1	74589491	.	C	T	.	.	MAF_INRAE=4.167;MAF_USDA=10.588
NC_035083.1	74589533	.	T	C	.	.	MAF_USDA=6.557
NC_035083.1	74589547	.	C	A	.	.	MAF_USDA=11.176
NC_035083.1	74589572	.	G	C	.	.	MAF_USDA=20.588
NC_035083.1	74589656	.	A	T	.	.	MAF_USDA=5.738
NC_035083.1	74589670	.	C	T	.	.	MAF_USDA=20.833
NC_035083.1	74589689	.	G	A	.	.	MAF_INRAE=4.167
NC_035083.1	74589690	.	T	G	.	.	MAF_INRAE=42.105
NC_035083.1	74589748	.	C	A	.	.	MAF_INRAE=2.5
NC_035083.1	74589757	.	A	G	.	.	MAF_INRAE=3.333;MAF_USDA=18.852
NC_035083.1	74589774	.	C	T	.	.	MAF_USDA=16.393
NC_035083.1	74589775	.	A	G	.	.	MAF_USDA=15.574
NC_035083.1	74589784	.	A	T	.	.	MAF_INRAE=32.5
NC_035083.1	74589802	.	T	A	.	.	MAF_USDA=6.557
NC_035083.1	74589804	.	A	T	.	.	MAF_USDA=6.557
NC_035083.1	74589806	.	A	T	.	.	MAF_USDA=6.557
NC_035083.1	74589808	.	A	T	.	.	MAF_USDA=6.557
NC_035083.1	74589810	.	T	A	.	.	MAF_USDA=6.557
NC_035083.1	74589816	.	A	G	.	.	MAF_INRAE=44.167;MAF_USDA=48.824
NC_035083.1	74589859	.	A	T	.	.	MAF_USDA=3.279
NC_035083.1	74589866	.	A	G	.	.	MAF_USDA=2.459
NC_035083.1	74589871	.	T	C	.	.	MAF_USDA=2.459
NC_035083.1	74589878	.	G	A	.	.	MAF_USDA=2.459
NC_035083.1	74589921	.	T	G	.	.	MAF_USDA=7.377
NC_035083.1	74589966	.	G	C	.	.	MAF_USDA=13.934
NC_035083.1	74589974	.	T	G	.	.	MAF_INRAE=16.456;MAF_USDA=22.353
NC_035083.1	74590020	.	G	C	.	.	MAF_INRAE=40.506;MAF_USDA=43.529
NC_035083.1	74590059	.	T	A	.	.	MAF_INRAE=7.595;MAF_USDA=4.918
NC_035083.1	74590084	.	G	T	.	.	MAF_USDA=8.197
NC_035083.1	74590117	.	C	A	.	.	MAF_INRAE=29.747;MAF_USDA=25.882
NC_035083.1	74590126	.	C	T	.	.	MAF_USDA=2.459
NC_035083.1	74590156	.	C	A	.	.	MAF_INRAE=9.494;MAF_USDA=3.529
NC_035083.1	74590159	.	G	A	.	.	MAF_USDA=7.377
NC_035083.1	74590184	.	A	C	.	.	MAF_INRAE=24.684;MAF_USDA=31.765
NC_035083.1	74590186	.	C	T	.	.	MAF_INRAE=2.5;MAF_USDA=4.918
NC_035083.1	74590189	.	G	C	.	.	MAF_USDA=2.459
NC_035083.1	74590239	.	A	C	.	.	MAF_INRAE=6.962;MAF_USDA=8.197
NC_035083.1	74590245	.	T	C	.	.	MAF_INRAE=18.354;MAF_USDA=19.412
NC_035083.1	74590298	.	C	T	.	.	MAF_INRAE=9.494;MAF_USDA=10.588
NC_035083.1	74590299	.	A	G	.	.	MAF_USDA=6.557
NC_035083.1	74590337	.	G	A	.	.	MAF_INRAE=38.608;MAF_USDA=41.765
NC_035083.1	74590368	.	C	T	.	.	MAF_INRAE=21.519;MAF_USDA=28.824
NC_035083.1	74590372	.	G	C	.	.	MAF_INRAE=9.494;MAF_USDA=3.529
NC_035083.1	74590375	.	C	G	.	.	MAF_INRAE=12.5;MAF_USDA=15.882
NC_035083.1	74590411	.	G	A	.	.	MAF_INRAE=12.5
NC_035083.1	74590465	.	G	T	.	.	MAF_USDA=14.583
NC_035083.1	74590492	.	T	A	.	.	MAF_USDA=8.824
NC_035083.1	74590496	.	G	T	.	.	MAF_USDA=2.459
NC_035083.1	74590522	.	C	A	.	.	MAF_USDA=2.353
NC_035083.1	74590523	.	T	A	.	.	MAF_USDA=2.353
NC_035083.1	74590526	.	G	A	.	.	MAF_USDA=34.118
NC_035083.1	74590533	.	T	G	.	.	MAF_USDA=12.941
NC_035083.1	74590538	.	T	G	.	.	MAF_USDA=12.353
NC_035083.1	74590542	.	G	T	.	.	MAF_USDA=2.941
NC_035083.1	74590543	.	T	C	.	.	MAF_USDA=2.941
NC_035083.1	74590546	.	T	C	.	.	MAF_INRAE=37.975;MAF_USDA=36.471
NC_035083.1	74590638	.	G	T	.	.	MAF_INRAE=10.526;MAF_USDA=3.529
NC_035083.1	74590675	.	C	A	.	.	MAF_INRAE=16.456;MAF_USDA=15.574
NC_035083.1	74590772	.	C	A	.	.	MAF_USDA=15.217
NC_035083.1	74590773	.	A	T	.	.	MAF_USDA=15.217
NC_035083.1	74590777	.	G	T	.	.	MAF_INRAE=12.5
NC_035083.1	74590783	.	A	C	.	.	MAF_INRAE=12.5;MAF_USDA=15.217
NC_035083.1	74590801	.	A	T	.	.	MAF_INRAE=17.089;MAF_USDA=4.762
NC_035083.1	74590802	.	G	T	.	.	MAF_USDA=1.639
NC_035083.1	74590809	.	T	G	.	.	MAF_INRAE=17.089;MAF_USDA=12.5
NC_035083.1	74590850	.	A	C	.	.	MAF_USDA=1.639
NC_035083.1	74590856	.	C	A	.	.	MAF_INRAE=11.667
NC_035083.1	74590858	.	A	G	.	.	MAF_INRAE=16.456;MAF_USDA=13.69
NC_035083.1	74590859	.	T	G	.	.	MAF_INRAE=14.557;MAF_USDA=7.738
NC_035083.1	74590876	.	A	C	.	.	MAF_USDA=2.459
NC_035083.1	74590893	.	C	A	.	.	MAF_USDA=2.381
NC_035083.1	74590903	.	C	A	.	.	MAF_INRAE=11.667;MAF_USDA=5.952
NC_035083.1	74590913	.	T	C	.	.	MAF_INRAE=17.089;MAF_USDA=11.905
NC_035083.1	74590927	.	C	T	.	.	MAF_USDA=2.542
NC_035083.1	74591220	.	G	A	.	.	MAF_USDA=22.892
NC_035083.1	74591236	.	T	A	.	.	MAF_USDA=7.927
NC_035083.1	74591246	.	A	G	.	.	MAF_USDA=5.357
NC_035083.1	74591251	.	C	A	.	.	MAF_USDA=2.976
NC_035083.1	74591281	.	C	T	.	.	MAF_USDA=4.167
NC_035083.1	74591300	.	G	A	.	.	MAF_USDA=3.333
NC_035083.1	74591313	.	T	C	.	.	MAF_USDA=3.333
NC_035083.1	74591322	.	C	T	.	.	MAF_USDA=1.639
NC_035083.1	74591347	.	A	T	.	.	MAF_USDA=9.412
NC_035083.1	74591365	.	C	G	.	.	MAF_USDA=6.471
NC_035083.1	74591425	.	G	T	.	.	MAF_USDA=10.0
NC_035083.1	74591431	.	C	G	.	.	MAF_USDA=8.235
NC_035083.1	74591448	.	G	C	.	.	MAF_INRAE=28.947;MAF_USDA=14.583
NC_035083.1	74591474	.	G	A	.	.	MAF_USDA=1.667
NC_035083.1	74591669	.	G	T	.	.	MAF_USDA=17.391
NC_035083.1	74591679	.	A	T	.	.	MAF_USDA=15.217
NC_035083.1	74591680	.	T	G	.	.	MAF_USDA=15.217
NC_035083.1	74591740	.	G	A	.	.	MAF_USDA=41.304
NC_035083.1	74591742	.	A	C	.	.	MAF_USDA=15.217
NC_035083.1	74591785	.	A	C	.	.	MAF_USDA=34.756
NC_035083.1	74591836	.	G	A	.	.	MAF_USDA=3.659
NC_035083.1	74591871	.	T	C	.	.	MAF_USDA=19.565
NC_035083.1	74591939	.	G	A	.	.	MAF_USDA=2.459
NC_035083.1	74591954	.	T	A	.	.	MAF_INRAE=17.722;MAF_USDA=11.905
NC_035083.1	74591955	.	T	G	.	.	MAF_INRAE=13.333;MAF_USDA=11.905
NC_035083.1	74591977	.	C	A	.	.	MAF_USDA=2.976
NC_035083.1	74591978	.	A	G	.	.	MAF_USDA=2.459
NC_035083.1	74592010	.	G	T	.	.	MAF_USDA=1.786
NC_035083.1	74592066	.	T	C	.	.	MAF_USDA=1.639
NC_035083.1	74592080	.	C	T	.	.	MAF_USDA=3.279
NC_035083.1	74592091	.	A	C	.	.	MAF_INRAE=9.167;MAF_USDA=2.976
NC_035083.1	74592185	.	A	T	.	.	MAF_USDA=2.941
NC_035083.1	74592253	.	A	T	.	.	MAF_USDA=5.738
NC_035083.1	74592280	.	A	T	.	.	MAF_USDA=16.471
NC_035083.1	74592288	.	G	T	.	.	MAF_INRAE=17.089;MAF_USDA=9.412
NC_035083.1	74592292	.	G	A	.	.	MAF_USDA=2.459
NC_035083.1	74592298	.	A	G	.	.	MAF_INRAE=17.089;MAF_USDA=14.118
NC_035083.1	74592401	.	C	A	.	.	MAF_USDA=2.459
NC_035083.1	74592455	.	G	A	.	.	MAF_USDA=3.279
NC_035083.1	74592547	.	A	G	.	.	MAF_USDA=1.639
NC_035083.1	74592558	.	G	C	.	.	MAF_USDA=1.639
NC_035083.1	74592570	.	T	A	.	.	MAF_INRAE=3.165;MAF_USDA=8.824
NC_035083.1	74592595	.	G	T	.	.	MAF_INRAE=8.333;MAF_USDA=6.25
NC_035083.1	74592649	.	G	T	.	.	MAF_INRAE=3.165;MAF_USDA=8.824
NC_035083.1	74592703	.	G	C	.	.	MAF_INRAE=13.924;MAF_USDA=5.882
NC_035083.1	74592717	.	G	A	.	.	MAF_INRAE=40.506;MAF_USDA=40.588
NC_035083.1	74592750	.	C	T	.	.	MAF_INRAE=39.873;MAF_USDA=37.059
NC_035083.1	74592867	.	C	A	.	.	MAF_USDA=4.098
NC_035083.1	74592871	.	T	G	.	.	MAF_USDA=6.557
NC_035083.1	74592878	.	C	T	.	.	MAF_USDA=2.459
NC_035083.1	74592903	.	A	T	.	.	MAF_USDA=1.639
NC_035083.1	74592941	.	G	A	.	.	MAF_INRAE=22.5;MAF_USDA=29.167
NC_035083.1	74592944	.	G	A	.	.	MAF_USDA=6.25
NC_035083.1	74592974	.	C	A	.	.	MAF_USDA=6.25
NC_035083.1	74592993	.	G	T	.	.	MAF_USDA=5.738
NC_035083.1	74593014	.	A	G	.	.	MAF_INRAE=35.443;MAF_USDA=45.882
NC_035083.1	74593040	.	G	A	.	.	MAF_INRAE=35.443;MAF_USDA=49.412
NC_035083.1	74593055	.	C	T	.	.	MAF_USDA=1.639
NC_035083.1	74593072	.	C	T	.	.	MAF_INRAE=7.595;MAF_USDA=4.167
NC_035083.1	74593093	.	C	A	.	.	MAF_INRAE=29.747;MAF_USDA=8.333
NC_035083.1	74593094	.	T	G	.	.	MAF_INRAE=19.167;MAF_USDA=8.333
NC_035083.1	74593112	.	A	G	.	.	MAF_USDA=1.639
NC_035083.1	74593117	.	A	G	.	.	MAF_USDA=3.279
NC_035083.1	74593129	.	G	A	.	.	MAF_INRAE=30.38;MAF_USDA=8.824
NC_035083.1	74593198	.	T	A	.	.	MAF_INRAE=21.053;MAF_USDA=3.529
NC_035083.1	74593330	.	C	A	.	.	MAF_USDA=2.083
NC_035083.1	74593845	.	A	T	.	.	MAF_USDA=14.583
NC_035083.1	74593908	.	T	C	.	.	MAF_USDA=3.39
NC_035083.1	74593924	.	C	T	.	.	MAF_USDA=3.614
NC_035083.1	74593933	.	A	C	.	.	MAF_USDA=6.25
NC_035083.1	74593965	.	A	T	.	.	MAF_INRAE=39.241;MAF_USDA=36.145
NC_035083.1	74594018	.	C	A	.	.	MAF_USDA=3.012
NC_035083.1	74594042	.	G	T	.	.	MAF_INRAE=9.494;MAF_USDA=4.819
NC_035083.1	74594084	.	A	T	.	.	MAF_INRAE=8.228;MAF_USDA=10.714
NC_035083.1	74594137	.	G	T	.	.	MAF_USDA=5.738
NC_035083.1	74594271	.	C	A	.	.	MAF_INRAE=47.468
NC_035083.1	74594274	.	G	A	.	.	MAF_INRAE=8.333;MAF_USDA=5.294
NC_035083.1	74594280	.	T	C	.	.	MAF_INRAE=9.494;MAF_USDA=3.529
NC_035083.1	74594283	.	G	A	.	.	MAF_USDA=4.918
NC_035083.1	74594298	.	T	A	.	.	MAF_USDA=2.353
NC_035083.1	74594309	.	A	G	.	.	MAF_INRAE=17.089;MAF_USDA=2.459
NC_035083.1	74594340	.	G	T	.	.	MAF_INRAE=7.595;MAF_USDA=3.279
NC_035083.1	74594469	.	C	A	.	.	MAF_USDA=1.639
NC_035083.1	74594470	.	G	T	.	.	MAF_INRAE=42.105;MAF_USDA=2.353
NC_035083.1	74594478	.	A	G	.	.	MAF_INRAE=39.873;MAF_USDA=8.235
NC_035083.1	74594576	.	A	C	.	.	MAF_INRAE=46.835;MAF_USDA=26.471
NC_035083.1	74594686	.	C	A	.	.	MAF_INRAE=5.833;MAF_USDA=24.118
NC_035083.1	74594698	.	G	T	.	.	MAF_USDA=6.471
NC_035083.1	74594702	.	T	C	.	.	MAF_USDA=1.639
NC_035083.1	74594733	.	T	C	.	.	MAF_USDA=1.639
NC_035083.1	74594757	.	CTTTTTTCTTTT	CTTTTTTCTTTG	.	.	MAF_USDA=8.333
NC_035083.1	74594766	.	T	G	.	.	MAF_INRAE=2.5
NC_035083.1	74594768	.	T	G	.	.	MAF_INRAE=6.667
NC_035083.1	74594857	.	A	G	.	.	MAF_USDA=6.25
NC_035083.1	74594863	.	A	T	.	.	MAF_USDA=4.167
NC_035083.1	74594955	.	C	T	.	.	MAF_INRAE=2.5
NC_035083.1	74594987	.	T	A	.	.	MAF_INRAE=2.5
NC_035083.1	74595016	.	C	T	.	.	MAF_INRAE=4.43;MAF_USDA=2.459
NC_035083.1	74595039	.	A	G	.	.	MAF_INRAE=16.456;MAF_USDA=15.882
NC_035083.1	74595046	.	T	G	.	.	MAF_INRAE=7.595;MAF_USDA=12.353
NC_035083.1	74595057	.	A	T	.	.	MAF_INRAE=17.089;MAF_USDA=2.459
NC_035083.1	74595084	.	A	T	.	.	MAF_INRAE=8.333;MAF_USDA=2.353
NC_035083.1	74595093	.	T	A	.	.	MAF_USDA=2.459
NC_035083.1	74595109	.	A	G	.	.	MAF_USDA=4.918
NC_035083.1	74595131	.	T	C	.	.	MAF_USDA=4.167
NC_035083.1	74595297	.	A	T	.	.	MAF_INRAE=8.333;MAF_USDA=3.529
NC_035083.1	74595305	.	C	T	.	.	MAF_INRAE=3.165;MAF_USDA=27.083
NC_035083.1	74595327	.	A	C	.	.	MAF_INRAE=14.557;MAF_USDA=8.333
NC_035083.1	74595341	.	T	A	.	.	MAF_USDA=2.5
NC_035083.1	74595350	.	C	G	.	.	MAF_INRAE=5.833;MAF_USDA=13.115
NC_035083.1	74595379	.	C	T	.	.	MAF_INRAE=7.5;MAF_USDA=2.353
NC_035083.1	74595397	.	G	T	.	.	MAF_USDA=2.459
NC_035083.1	74595439	.	G	A	.	.	MAF_USDA=2.459
NC_035083.1	74595445	.	G	T	.	.	MAF_USDA=3.279
NC_035083.1	74595513	.	G	A	.	.	MAF_INRAE=15.19;MAF_USDA=9.412
NC_035083.1	74595538	.	G	C	.	.	MAF_INRAE=24.684;MAF_USDA=13.529
NC_035083.1	74595548	.	G	T	.	.	MAF_INRAE=7.595;MAF_USDA=1.639
NC_035083.1	74595588	.	C	A	.	.	MAF_USDA=2.459
NC_035083.1	74595591	.	T	G	.	.	MAF_USDA=2.459
NC_035083.1	74595594	.	T	G	.	.	MAF_INRAE=15.19;MAF_USDA=8.235
NC_035083.1	74595604	.	C	A	.	.	MAF_USDA=2.459
NC_035083.1	74595636	.	T	G	.	.	MAF_USDA=2.459
NC_035083.1	74595668	.	G	C	.	.	MAF_USDA=4.167
NC_035083.1	74595681	.	T	C	.	.	MAF_INRAE=9.494;MAF_USDA=10.417
NC_035083.1	74595682	.	C	T	.	.	MAF_USDA=11.765
NC_035083.1	74595688	.	T	C	.	.	MAF_INRAE=9.494;MAF_USDA=10.417
NC_035083.1	74595690	.	A	T	.	.	MAF_INRAE=10.833;MAF_USDA=10.417
NC_035083.1	74595705	.	A	T	.	.	MAF_USDA=4.167
NC_035083.1	74595707	.	C	G	.	.	MAF_USDA=3.279
NC_035083.1	74595721	.	G	A	.	.	MAF_INRAE=8.333;MAF_USDA=10.417
NC_035083.1	74595731	.	T	G	.	.	MAF_INRAE=8.333;MAF_USDA=10.417
NC_035083.1	74595861	.	C	A	.	.	MAF_INRAE=29.114;MAF_USDA=7.059
NC_035083.1	74595903	.	C	A	.	.	MAF_USDA=1.639
NC_035083.1	74595904	.	A	T	.	.	MAF_USDA=1.639
NC_035083.1	74595914	.	A	G	.	.	MAF_INRAE=29.114;MAF_USDA=14.583
NC_035083.1	74595938	.	C	A	.	.	MAF_INRAE=5.263;MAF_USDA=28.235
NC_035083.1	74595940	.	A	C	.	.	MAF_USDA=10.0
NC_035083.1	74595951	.	A	T	.	.	MAF_USDA=18.235
NC_035083.1	74595966	.	G	A	.	.	MAF_USDA=6.557
NC_035083.1	74595984	.	T	C	.	.	MAF_USDA=6.25
NC_035083.1	74595985	.	G	A	.	.	MAF_USDA=13.529
NC_035083.1	74595990	.	G	A	.	.	MAF_USDA=18.852
NC_035083.1	74596025	.	A	T	.	.	MAF_USDA=9.836
NC_035083.1	74596028	.	A	T	.	.	MAF_USDA=9.016
NC_035083.1	74596030	.	A	G	.	.	MAF_USDA=9.836
NC_035083.1	74596036	.	A	T	.	.	MAF_USDA=1.639
NC_035083.1	74596055	.	G	C	.	.	MAF_USDA=1.639
NC_035083.1	74596058	.	G	A	.	.	MAF_INRAE=19.62;MAF_USDA=10.417
NC_035083.1	74596063	.	G	A	.	.	MAF_USDA=3.279
NC_035083.1	74596068	.	G	A	.	.	MAF_USDA=6.557
NC_035083.1	74596091	.	A	C	.	.	MAF_USDA=12.295
NC_035083.1	74596094	.	T	G	.	.	MAF_USDA=7.377
NC_035083.1	74596097	.	T	C	.	.	MAF_USDA=2.459
NC_035083.1	74596098	.	G	T	.	.	MAF_USDA=2.459
NC_035083.1	74596107	.	A	T	.	.	MAF_USDA=9.836
NC_035083.1	74596113	.	C	A	.	.	MAF_USDA=8.333
NC_035083.1	74596146	.	G	A	.	.	MAF_USDA=41.667
NC_035083.1	74596165	.	T	C	.	.	MAF_INRAE=14.557;MAF_USDA=5.294
NC_035083.1	74596184	.	A	C	.	.	MAF_INRAE=10.0;MAF_USDA=14.706
NC_035083.1	74596202	.	G	T	.	.	MAF_USDA=1.639
NC_035083.1	74596209	.	C	A	.	.	MAF_USDA=2.459
NC_035083.1	74596216	.	C	T	.	.	MAF_USDA=4.918
NC_035083.1	74596239	.	C	T	.	.	MAF_USDA=8.197
NC_035083.1	74596265	.	G	A	.	.	MAF_INRAE=8.861
NC_035083.1	74596287	.	A	G	.	.	MAF_INRAE=9.494;MAF_USDA=6.25
NC_035083.1	74596334	.	G	C	.	.	MAF_INRAE=10.526
NC_035083.1	74596488	.	G	A	.	.	MAF_INRAE=5.263
NC_035083.1	74596491	.	G	C	.	.	MAF_INRAE=46.667;MAF_USDA=19.412
NC_035083.1	74596503	.	C	T	.	.	MAF_INRAE=42.405
NC_035083.1	74596609	.	G	A	.	.	MAF_USDA=1.639
NC_035083.1	74596661	.	G	C	.	.	MAF_INRAE=32.911;MAF_USDA=8.235
NC_035083.1	74596732	.	C	T	.	.	MAF_USDA=11.176
NC_035083.1	74596733	.	C	A	.	.	MAF_INRAE=36.842;MAF_USDA=10.588
NC_035083.1	74596737	.	A	C	.	.	MAF_INRAE=40.0;MAF_USDA=21.176
NC_035083.1	74596764	.	G	A	.	.	MAF_USDA=3.279
NC_035083.1	74596768	.	C	T	.	.	MAF_INRAE=36.709;MAF_USDA=20.588
NC_035083.1	74596783	.	A	T	.	.	MAF_INRAE=3.165;MAF_USDA=8.824
NC_035083.1	74596799	.	C	A	.	.	MAF_USDA=4.098
NC_035083.1	74596825	.	C	T	.	.	MAF_INRAE=36.709;MAF_USDA=21.176
NC_035083.1	74596830	.	A	G	.	.	MAF_USDA=1.639
NC_035083.1	74596871	.	T	C	.	.	MAF_INRAE=37.342;MAF_USDA=21.176
NC_035083.1	74596880	.	T	G	.	.	MAF_USDA=4.098
NC_035083.1	74596885	.	T	C	.	.	MAF_INRAE=37.342;MAF_USDA=20.588
NC_035083.1	74596903	.	T	A	.	.	MAF_USDA=1.639
NC_035083.1	74596948	.	C	T	.	.	MAF_USDA=5.738
NC_035083.1	74596958	.	A	G	.	.	MAF_INRAE=37.342;MAF_USDA=20.588
NC_035083.1	74596962	.	C	T	.	.	MAF_USDA=11.176
NC_035083.1	74596988	.	A	C	.	.	MAF_INRAE=18.354;MAF_USDA=5.294
NC_035083.1	74596994	.	G	T	.	.	MAF_INRAE=17.089;MAF_USDA=2.459
NC_035083.1	74597000	.	G	T	.	.	MAF_USDA=2.459
NC_035083.1	74597019	.	G	A	.	.	MAF_INRAE=9.494;MAF_USDA=3.529
NC_035083.1	74597051	.	C	A	.	.	MAF_INRAE=37.342;MAF_USDA=21.176
NC_035083.1	74597070	.	T	C	.	.	MAF_INRAE=37.342;MAF_USDA=20.0
NC_035083.1	74597079	.	C	T	.	.	MAF_INRAE=29.747;MAF_USDA=10.588
NC_035083.1	74597197	.	A	G	.	.	MAF_USDA=11.875
NC_035083.1	74597344	.	T	C	.	.	MAF_USDA=10.494
NC_035083.1	74597351	.	G	A	.	.	MAF_USDA=12.805
NC_035083.1	74597394	.	A	T	.	.	MAF_USDA=1.667
NC_035083.1	74597395	.	A	T	.	.	MAF_USDA=12.5
NC_035083.1	74597404	.	A	G	.	.	MAF_USDA=1.667
NC_035083.1	74597408	.	G	T	.	.	MAF_USDA=26.786
NC_035083.1	74597414	.	T	C	.	.	MAF_USDA=10.833
NC_035083.1	74597420	.	T	A	.	.	MAF_USDA=2.5
NC_035083.1	74597425	.	A	T	.	.	MAF_USDA=5.833
NC_035083.1	74597441	.	G	C	.	.	MAF_USDA=2.5
NC_035083.1	74597515	.	C	T	.	.	MAF_USDA=2.542
NC_035083.1	74597589	.	C	T	.	.	MAF_USDA=49.39
NC_035083.1	74597611	.	A	C	.	.	MAF_USDA=4.348
NC_035083.1	74597620	.	T	C	.	.	MAF_USDA=1.724
NC_035083.1	74597689	.	G	A	.	.	MAF_USDA=11.364
NC_035083.1	74597692	.	T	C	.	.	MAF_USDA=2.273
NC_035083.1	74597693	.	C	G	.	.	MAF_USDA=15.517
NC_035083.1	74597694	.	T	G	.	.	MAF_USDA=11.364
NC_035083.1	74597697	.	G	A	.	.	MAF_USDA=2.586
NC_035083.1	74597701	.	T	G	.	.	MAF_USDA=16.379
NC_035083.1	74597704	.	T	A	.	.	MAF_USDA=17.241
NC_035083.1	74597709	.	T	A	.	.	MAF_USDA=27.273
NC_035083.1	74597711	.	A	G	.	.	MAF_USDA=9.091
NC_035083.1	74597725	.	T	A	.	.	MAF_USDA=9.091
NC_035083.1	74597799	.	T	G	.	.	MAF_USDA=13.043
NC_035083.1	74597800	.	T	C	.	.	MAF_USDA=13.043
NC_035083.1	74597819	.	T	C	.	.	MAF_USDA=2.174
NC_035083.1	74597862	.	A	G	.	.	MAF_USDA=13.043
NC_035083.1	74597868	.	C	G	.	.	MAF_USDA=13.043
NC_035083.1	74597878	.	C	A	.	.	MAF_USDA=2.174
NC_035083.1	74597880	.	C	T	.	.	MAF_USDA=13.043
NC_035083.1	74597881	.	G	A	.	.	MAF_USDA=17.391
NC_035083.1	74597891	.	C	A	.	.	MAF_USDA=2.174
NC_035083.1	74597903	.	T	C	.	.	MAF_USDA=2.174
NC_035083.1	74597905	.	C	T	.	.	MAF_USDA=2.174
NC_035083.1	74598009	.	T	A	.	.	MAF_USDA=13.636
NC_035083.1	74598020	.	T	G	.	.	MAF_USDA=23.457
NC_035083.1	74598029	.	T	A	.	.	MAF_INRAE=40.833;MAF_USDA=22.84
NC_035083.1	74598064	.	C	T	.	.	MAF_USDA=1.667
NC_035083.1	74598069	.	A	G	.	.	MAF_USDA=2.459
NC_035083.1	74598084	.	T	A	.	.	MAF_INRAE=3.165;MAF_USDA=10.0
NC_035083.1	74598090	.	G	A	.	.	MAF_USDA=1.639
NC_035083.1	74598106	.	G	A	.	.	MAF_USDA=2.459
NC_035083.1	74598113	.	T	C	.	.	MAF_INRAE=29.747;MAF_USDA=9.412
NC_035083.1	74598126	.	C	T	.	.	MAF_USDA=1.639
NC_035083.1	74598203	.	G	T	.	.	MAF_INRAE=9.167;MAF_USDA=13.529
NC_035083.1	74598214	.	T	C	.	.	MAF_INRAE=25.949;MAF_USDA=7.647
NC_035083.1	74598219	.	T	C	.	.	MAF_USDA=3.279
NC_035083.1	74598229	.	C	T	.	.	MAF_INRAE=3.165;MAF_USDA=12.353
NC_035083.1	74598230	.	G	T	.	.	MAF_INRAE=16.456;MAF_USDA=2.941
NC_035083.1	74598301	.	T	G	.	.	MAF_INRAE=30.833;MAF_USDA=5.952
NC_035083.1	74598330	.	C	T	.	.	MAF_USDA=1.639
NC_035083.1	74598364	.	A	T	.	.	MAF_USDA=17.391
NC_035083.1	74598365	.	C	T	.	.	MAF_USDA=17.391
NC_035083.1	74598378	.	C	T	.	.	MAF_INRAE=9.494;MAF_USDA=29.412
NC_035083.1	74598384	.	G	A	.	.	MAF_INRAE=30.38;MAF_USDA=11.176
NC_035083.1	74598396	.	G	C	.	.	MAF_INRAE=9.494;MAF_USDA=3.529
NC_035083.1	74598444	.	C	A	.	.	MAF_USDA=1.639
NC_035083.1	74598451	.	G	A	.	.	MAF_INRAE=30.38;MAF_USDA=11.176
NC_035083.1	74598458	.	G	A	.	.	MAF_INRAE=26.582;MAF_USDA=7.647
NC_035083.1	74598475	.	C	A	.	.	MAF_INRAE=8.333;MAF_USDA=25.0
NC_035083.1	74598485	.	G	T	.	.	MAF_INRAE=18.354;MAF_USDA=5.294
NC_035083.1	74598516	.	G	A	.	.	MAF_INRAE=30.38;MAF_USDA=11.176
NC_035083.1	74598539	.	C	T	.	.	MAF_USDA=2.459
NC_035083.1	74598541	.	C	T	.	.	MAF_INRAE=32.278;MAF_USDA=48.824
NC_035083.1	74598722	.	T	C	.	.	MAF_INRAE=26.582;MAF_USDA=5.294
NC_035083.1	74598770	.	A	G	.	.	MAF_INRAE=9.494;MAF_USDA=29.412
NC_035083.1	74598824	.	T	A	.	.	MAF_USDA=1.639
NC_035083.1	74598868	.	A	T	.	.	MAF_USDA=3.333
NC_035083.1	74598872	.	T	A	.	.	MAF_INRAE=30.38;MAF_USDA=11.176
NC_035083.1	74598887	.	T	C	.	.	MAF_INRAE=30.38;MAF_USDA=10.588
NC_035083.1	74598890	.	A	C	.	.	MAF_INRAE=20.0;MAF_USDA=10.588
NC_035083.1	74598893	.	T	G	.	.	MAF_INRAE=9.494;MAF_USDA=27.647
NC_035083.1	74598916	.	T	C	.	.	MAF_USDA=4.167
NC_035083.1	74598918	.	A	C	.	.	MAF_USDA=2.459
NC_035083.1	74598925	.	G	A	.	.	MAF_INRAE=30.38;MAF_USDA=11.765
NC_035083.1	74598927	.	C	T	.	.	MAF_INRAE=20.0;MAF_USDA=11.765
NC_035083.1	74598929	.	G	A	.	.	MAF_USDA=3.279
NC_035083.1	74598962	.	T	A	.	.	MAF_INRAE=8.861;MAF_USDA=10.417
NC_035083.1	74599016	.	C	A	.	.	MAF_USDA=2.083
NC_035083.1	74599026	.	C	T	.	.	MAF_USDA=1.765
NC_035083.1	74599032	.	C	T	.	.	MAF_USDA=2.083
NC_035083.1	74599101	.	C	A	.	.	MAF_INRAE=26.582;MAF_USDA=5.882
NC_035083.1	74599112	.	AGAGATT	AGAGATC	.	.	MAF_USDA=25.0
NC_035083.1	74599118	.	T	C	.	.	MAF_USDA=9.167
NC_035083.1	74599149	.	G	C	.	.	MAF_INRAE=36.076;MAF_USDA=38.235
NC_035083.1	74599189	.	G	A	.	.	MAF_INRAE=17.089;MAF_USDA=1.639
NC_035083.1	74599196	.	C	G	.	.	MAF_INRAE=30.833;MAF_USDA=47.647
NC_035083.1	74599217	.	C	T	.	.	MAF_INRAE=9.494;MAF_USDA=32.941
NC_035083.1	74599219	.	A	G	.	.	MAF_INRAE=30.833;MAF_USDA=47.647
NC_035083.1	74599262	.	T	A	.	.	MAF_USDA=2.083
NC_035083.1	74599271	.	C	A	.	.	MAF_USDA=3.279
NC_035083.1	74599301	.	C	T	.	.	MAF_INRAE=17.089;MAF_USDA=2.459
NC_035083.1	74599360	.	C	A	.	.	MAF_INRAE=3.165;MAF_USDA=11.765
NC_035083.1	74599393	.	A	G	.	.	MAF_INRAE=49.367;MAF_USDA=48.824
NC_035083.1	74599405	.	T	C	.	.	MAF_USDA=3.279
NC_035083.1	74599431	.	G	T	.	.	MAF_INRAE=9.494;MAF_USDA=14.583
NC_035083.1	74599453	.	C	T	.	.	MAF_INRAE=30.38;MAF_USDA=10.588
NC_035083.1	74599459	.	C	T	.	.	MAF_USDA=8.235
NC_035083.1	74599479	.	C	A	.	.	MAF_INRAE=9.494;MAF_USDA=14.583
NC_035083.1	74599485	.	T	C	.	.	MAF_INRAE=49.367;MAF_USDA=48.824
NC_035083.1	74599537	.	T	A	.	.	MAF_INRAE=30.833
NC_035083.1	74599586	.	C	A	.	.	MAF_INRAE=5.263;MAF_USDA=2.459
NC_035083.1	74599588	.	T	A	.	.	MAF_USDA=12.5
NC_035083.1	74599605	.	A	C	.	.	MAF_INRAE=27.848;MAF_USDA=17.059
NC_035083.1	74599627	.	A	C	.	.	MAF_INRAE=48.734;MAF_USDA=46.471
NC_035083.1	74599628	.	C	A	.	.	MAF_INRAE=40.833;MAF_USDA=47.059
NC_035083.1	74599676	.	G	A	.	.	MAF_INRAE=39.241;MAF_USDA=45.294
NC_035083.1	74599699	.	A	T	.	.	MAF_USDA=2.459
NC_035083.1	74599736	.	A	G	.	.	MAF_USDA=6.557
NC_035083.1	74599767	.	A	G	.	.	MAF_INRAE=5.263;MAF_USDA=30.0
NC_035083.1	74599836	.	A	T	.	.	MAF_USDA=2.459
NC_035083.1	74599873	.	A	T	.	.	MAF_INRAE=15.789;MAF_USDA=22.131
NC_035083.1	74599884	.	G	T	.	.	MAF_INRAE=10.526;MAF_USDA=4.706
NC_035083.1	74599943	.	A	G	.	.	MAF_INRAE=8.861;MAF_USDA=3.279
NC_035083.1	74599952	.	A	G	.	.	MAF_INRAE=23.418;MAF_USDA=35.294
NC_035083.1	74599984	.	C	T	.	.	MAF_INRAE=5.063;MAF_USDA=3.279
NC_035083.1	74600007	.	G	A	.	.	MAF_INRAE=9.494;MAF_USDA=19.412
NC_035083.1	74600014	.	T	A	.	.	MAF_INRAE=8.333;MAF_USDA=6.25
NC_035083.1	74600015	.	G	T	.	.	MAF_INRAE=5.263
NC_035083.1	74600022	.	A	T	.	.	MAF_INRAE=8.333;MAF_USDA=4.762
NC_035083.1	74600042	.	C	T	.	.	MAF_USDA=2.083
NC_035083.1	74600056	.	C	A	.	.	MAF_INRAE=3.165;MAF_USDA=10.119
NC_035083.1	74600064	.	A	G	.	.	MAF_INRAE=20.886;MAF_USDA=8.929
NC_035083.1	74600171	.	G	T	.	.	MAF_INRAE=43.038;MAF_USDA=49.398
NC_035083.1	74600183	.	C	T	.	.	MAF_INRAE=23.418;MAF_USDA=42.262
NC_035083.1	74600196	.	G	C	.	.	MAF_INRAE=8.861;MAF_USDA=1.667
NC_035083.1	74600219	.	T	C	.	.	MAF_INRAE=9.494;MAF_USDA=35.119
NC_035083.1	74600274	.	G	A	.	.	MAF_INRAE=8.861;MAF_USDA=14.583
NC_035083.1	74600287	.	A	G	.	.	MAF_INRAE=9.494;MAF_USDA=14.583
NC_035083.1	74600296	.	C	T	.	.	MAF_USDA=5.738
NC_035083.1	74600297	.	G	T	.	.	MAF_USDA=1.639
NC_035083.1	74600329	.	G	A	.	.	MAF_USDA=7.059
NC_035083.1	74600415	.	G	A	.	.	MAF_USDA=1.639
NC_035083.1	74600444	.	G	T	.	.	MAF_INRAE=9.494;MAF_USDA=10.588
NC_035083.1	74600460	.	T	G	.	.	MAF_INRAE=9.494;MAF_USDA=12.353
NC_035083.1	74600474	.	C	A	.	.	MAF_USDA=3.279
NC_035083.1	74600537	.	C	G	.	.	MAF_USDA=2.459
NC_035083.1	74600574	.	C	G	.	.	MAF_INRAE=8.333;MAF_USDA=4.706
NC_035083.1	74600592	.	T	G	.	.	MAF_INRAE=32.278;MAF_USDA=26.471
NC_035083.1	74600598	.	G	A	.	.	MAF_INRAE=32.278;MAF_USDA=25.882
NC_035083.1	74600607	.	G	A	.	.	MAF_INRAE=32.278;MAF_USDA=25.294
NC_035083.1	74600656	.	A	C	.	.	MAF_INRAE=46.203;MAF_USDA=35.882
NC_035083.1	74600660	.	A	C	.	.	MAF_USDA=8.333
NC_035083.1	74600681	.	G	C	.	.	MAF_USDA=1.639
NC_035083.1	74600836	.	G	C	.	.	MAF_INRAE=9.494;MAF_USDA=10.417
NC_035083.1	74600875	.	T	C	.	.	MAF_INRAE=21.519;MAF_USDA=14.706
NC_035083.1	74600904	.	C	T	.	.	MAF_USDA=1.639
NC_035083.1	74600971	.	T	G	.	.	MAF_INRAE=21.519;MAF_USDA=10.0
NC_035083.1	74600986	.	G	T	.	.	MAF_USDA=1.639
NC_035083.1	74600987	.	C	A	.	.	MAF_USDA=1.639
NC_035083.1	74601001	.	A	C	.	.	MAF_INRAE=18.354;MAF_USDA=5.294
NC_035083.1	74601045	.	T	C	.	.	MAF_INRAE=27.848;MAF_USDA=27.647
NC_035083.1	74601047	.	C	A	.	.	MAF_USDA=1.639
NC_035083.1	74601215	.	C	T	.	.	MAF_USDA=1.639
NC_035083.1	74601242	.	C	T	.	.	MAF_INRAE=45.833;MAF_USDA=45.882
NC_035083.1	74601282	.	G	A	.	.	MAF_INRAE=18.354;MAF_USDA=24.118
NC_035083.1	74601338	.	A	T	.	.	MAF_USDA=1.639
NC_035083.1	74601363	.	T	C	.	.	MAF_INRAE=5.696
NC_035083.1	74601496	.	G	A	.	.	MAF_INRAE=42.405;MAF_USDA=47.647
NC_035083.1	74601538	.	T	G	.	.	MAF_INRAE=48.101;MAF_USDA=34.706
NC_035083.1	74601593	.	C	T	.	.	MAF_INRAE=47.468;MAF_USDA=28.824
NC_035083.1	74601664	.	C	T	.	.	MAF_INRAE=24.684;MAF_USDA=44.706
NC_035083.1	74601767	.	A	T	.	.	MAF_INRAE=34.81;MAF_USDA=26.471
NC_035083.1	74601787	.	T	A	.	.	MAF_INRAE=8.333;MAF_USDA=2.353
NC_035083.1	74601792	.	T	G	.	.	MAF_INRAE=8.861;MAF_USDA=10.417
NC_035083.1	74601812	.	A	G	.	.	MAF_INRAE=25.949;MAF_USDA=45.294
NC_035083.1	74601872	.	C	T	.	.	MAF_INRAE=18.354;MAF_USDA=5.882
NC_035083.1	74601908	.	T	C	.	.	MAF_INRAE=25.316;MAF_USDA=44.118
NC_035083.1	74602017	.	T	A	.	.	MAF_USDA=3.279
NC_035083.1	74602051	.	A	C	.	.	MAF_INRAE=29.747;MAF_USDA=20.0
NC_035083.1	74602075	.	G	C	.	.	MAF_INRAE=17.089;MAF_USDA=5.294
NC_035083.1	74602183	.	G	A	.	.	MAF_INRAE=24.684;MAF_USDA=22.941
NC_035083.1	74602204	.	T	C	.	.	MAF_INRAE=36.076;MAF_USDA=32.941
NC_035083.1	74602286	.	A	C	.	.	MAF_USDA=17.647
NC_035083.1	74602300	.	G	A	.	.	MAF_INRAE=35.443;MAF_USDA=29.412
NC_035083.1	74602302	.	T	C	.	.	MAF_INRAE=24.684;MAF_USDA=11.765
NC_035083.1	74602321	.	T	A	.	.	MAF_INRAE=9.494;MAF_USDA=24.706
NC_035083.1	74602358	.	A	G	.	.	MAF_INRAE=8.333;MAF_USDA=6.471
NC_035083.1	74602429	.	C	A	.	.	MAF_INRAE=8.333;MAF_USDA=6.098
NC_035083.1	74602508	.	T	A	.	.	MAF_INRAE=21.519;MAF_USDA=14.024
NC_035083.1	74602529	.	G	A	.	.	MAF_USDA=3.448
NC_035083.1	74602536	.	C	T	.	.	MAF_USDA=6.034
NC_035083.1	74602572	.	T	A	.	.	MAF_INRAE=31.013;MAF_USDA=42.683
NC_035083.1	74602574	.	C	T	.	.	MAF_INRAE=27.5;MAF_USDA=42.683
NC_035083.1	74602586	.	T	A	.	.	MAF_INRAE=8.333;MAF_USDA=2.353
NC_035083.1	74602735	.	T	C	.	.	MAF_INRAE=47.368
NC_035083.1	74602759	.	A	T	.	.	MAF_INRAE=18.354;MAF_USDA=18.824
NC_035083.1	74602760	.	T	A	.	.	MAF_INRAE=8.333;MAF_USDA=4.706
NC_035083.1	74602830	.	G	A	.	.	MAF_INRAE=2.5
NC_035083.1	74602837	.	A	T	.	.	MAF_INRAE=22.152;MAF_USDA=24.706
NC_035083.1	74602851	.	C	T	.	.	MAF_USDA=11.176
NC_035083.1	74602861	.	C	T	.	.	MAF_INRAE=21.519;MAF_USDA=22.353
NC_035083.1	74602886	.	G	A	.	.	MAF_USDA=4.167
NC_035083.1	74602904	.	C	A	.	.	MAF_USDA=10.714
NC_035083.1	74602947	.	C	T	.	.	MAF_INRAE=20.886;MAF_USDA=21.176
NC_035083.1	74602948	.	A	T	.	.	MAF_USDA=1.639
NC_035083.1	74602950	.	T	G	.	.	MAF_INRAE=3.165;MAF_USDA=8.824
NC_035083.1	74602956	.	A	C	.	.	MAF_INRAE=46.203;MAF_USDA=22.353
NC_035083.1	74603014	.	T	G	.	.	MAF_USDA=11.176
NC_035083.1	74603042	.	T	G	.	.	MAF_INRAE=29.114;MAF_USDA=32.941
NC_035083.1	74603100	.	G	C	.	.	MAF_USDA=4.706
NC_035083.1	74603105	.	T	G	.	.	MAF_USDA=28.235
NC_035083.1	74603128	.	G	A	.	.	MAF_USDA=35.417
NC_035083.1	74603129	.	G	T	.	.	MAF_USDA=14.583
NC_035083.1	74603252	.	G	T	.	.	MAF_USDA=39.13
NC_035083.1	74603354	.	G	C	.	.	MAF_USDA=25.0
NC_035083.1	74603356	.	T	G	.	.	MAF_USDA=22.917
NC_035083.1	74603403	.	G	A	.	.	MAF_INRAE=15.789;MAF_USDA=12.5
NC_035083.1	74603404	.	T	A	.	.	MAF_USDA=12.5
NC_035083.1	74603447	.	T	A	.	.	MAF_INRAE=15.789;MAF_USDA=10.417
NC_035083.1	74603456	.	G	A	.	.	MAF_USDA=25.0
NC_035083.1	74603586	.	G	A	.	.	MAF_USDA=10.417
NC_035083.1	74603638	.	T	A	.	.	MAF_INRAE=2.632
NC_035083.1	74603684	.	G	A	.	.	MAF_INRAE=50.0
NC_035083.1	74603907	.	G	A	.	.	MAF_USDA=8.696
NC_035083.1	74603934	.	C	A	.	.	MAF_USDA=28.261
NC_035083.1	74603948	.	G	A	.	.	MAF_USDA=18.75
NC_035083.1	74603949	.	T	G	.	.	MAF_USDA=29.167
NC_035083.1	74603953	.	A	G	.	.	MAF_USDA=22.917
NC_035083.1	74606144	.	T	A	.	.	MAF_USDA=4.167
NC_035083.1	74606154	.	T	G	.	.	MAF_INRAE=5.263
NC_035083.1	74606178	.	T	C	.	.	MAF_USDA=2.083
NC_035083.1	74606249	.	T	C	.	.	MAF_USDA=3.279
NC_035083.1	74606304	.	G	T	.	.	MAF_USDA=10.0
NC_035083.1	74606337	.	T	C	.	.	MAF_USDA=3.279
NC_035083.1	74606358	.	C	T	.	.	MAF_INRAE=18.354;MAF_USDA=15.882
NC_035083.1	74606378	.	A	T	.	.	MAF_USDA=1.639
NC_035083.1	74606382	.	T	G	.	.	MAF_INRAE=20.886;MAF_USDA=15.294
NC_035083.1	74606389	.	C	A	.	.	MAF_INRAE=21.519;MAF_USDA=13.115
NC_035083.1	74606452	.	T	C	.	.	MAF_INRAE=20.253;MAF_USDA=9.412
NC_035083.1	74606527	.	T	C	.	.	MAF_USDA=4.098
NC_035083.1	74606870	.	A	T	.	.	MAF_INRAE=15.19;MAF_USDA=10.417
NC_035083.1	74607055	.	T	C	.	.	MAF_USDA=1.639
NC_035083.1	74607104	.	C	T	.	.	MAF_INRAE=31.013;MAF_USDA=29.412
NC_035083.1	74607105	.	G	A	.	.	MAF_INRAE=8.861;MAF_USDA=10.417
NC_035083.1	74607128	.	C	A	.	.	MAF_INRAE=5.063
NC_035083.1	74607179	.	G	C	.	.	MAF_USDA=1.765
NC_035083.1	74607187	.	G	T	.	.	MAF_INRAE=8.333;MAF_USDA=2.941
NC_035083.1	74607262	.	G	T	.	.	MAF_USDA=7.059
NC_035083.1	74607317	.	C	T	.	.	MAF_USDA=5.882
NC_035083.1	74607338	.	C	A	.	.	MAF_INRAE=8.861;MAF_USDA=10.417
NC_035083.1	74607458	.	T	C	.	.	MAF_INRAE=9.494;MAF_USDA=10.417
NC_035083.1	74607646	.	G	A	.	.	MAF_INRAE=20.886;MAF_USDA=38.235
NC_035083.1	74607647	.	G	T	.	.	MAF_USDA=5.738
NC_035083.1	74607695	.	C	A	.	.	MAF_USDA=3.279
NC_035083.1	74607704	.	A	C	.	.	MAF_USDA=2.083
NC_035083.1	74607748	.	T	G	.	.	MAF_INRAE=21.519;MAF_USDA=9.412
NC_035083.1	74607928	.	T	G	.	.	MAF_USDA=7.647
NC_035083.1	74607988	.	T	G	.	.	MAF_INRAE=44.937;MAF_USDA=15.882
NC_035083.1	74608017	.	G	C	.	.	MAF_USDA=48.81
NC_035083.1	74608046	.	C	A	.	.	MAF_INRAE=27.215;MAF_USDA=28.689
NC_035083.1	74608064	.	G	T	.	.	MAF_INRAE=23.418;MAF_USDA=5.882
NC_035083.1	74608070	.	A	G	.	.	MAF_INRAE=44.937;MAF_USDA=48.824
NC_035083.1	74608135	.	T	C	.	.	MAF_INRAE=47.368;MAF_USDA=12.353
NC_035083.1	74608163	.	A	G	.	.	MAF_INRAE=8.333;MAF_USDA=2.353
NC_035083.1	74608166	.	C	A	.	.	MAF_INRAE=6.667;MAF_USDA=13.69
NC_035083.1	74608176	.	C	T	.	.	MAF_USDA=14.881
NC_035083.1	74608203	.	G	A	.	.	MAF_USDA=26.471
NC_035083.1	74608204	.	A	C	.	.	MAF_USDA=2.459
NC_035083.1	74608222	.	G	A	.	.	MAF_USDA=1.639
NC_035083.1	74608398	.	A	T	.	.	MAF_USDA=39.881
NC_035083.1	74608422	.	G	A	.	.	MAF_USDA=4.167
NC_035083.1	74608507	.	G	T	.	.	MAF_USDA=7.647
NC_035083.1	74608512	.	T	G	.	.	MAF_USDA=24.118
NC_035083.1	74608526	.	C	A	.	.	MAF_USDA=23.81
NC_035083.1	74608528	.	G	A	.	.	MAF_USDA=2.459
NC_035083.1	74608531	.	G	T	.	.	MAF_USDA=15.833
NC_035083.1	74608582	.	C	G	.	.	MAF_USDA=23.529
NC_035083.1	74608621	.	G	T	.	.	MAF_USDA=24.118
NC_035083.1	74608641	.	T	G	.	.	MAF_USDA=29.167
NC_035083.1	74608672	.	A	G	.	.	MAF_INRAE=38.608;MAF_USDA=7.059
NC_035083.1	74608683	.	C	T	.	.	MAF_USDA=2.459
NC_035083.1	74608743	.	C	T	.	.	MAF_USDA=23.529
NC_035083.1	74608807	.	G	A	.	.	MAF_USDA=22.5
NC_035083.1	74608830	.	A	G	.	.	MAF_USDA=21.765
NC_035083.1	74608906	.	C	T	.	.	MAF_USDA=22.353
NC_035083.1	74608907	.	G	A	.	.	MAF_USDA=26.23
NC_035083.1	74608920	.	C	T	.	.	MAF_USDA=22.353
NC_035083.1	74608969	.	T	G	.	.	MAF_USDA=21.765
NC_035083.1	74608990	.	A	T	.	.	MAF_USDA=1.639
NC_035083.1	74609035	.	C	G	.	.	MAF_USDA=2.459
NC_035083.1	74609739	.	C	A	.	.	MAF_INRAE=5.263;MAF_USDA=42.941
NC_035083.1	74609777	.	C	T	.	.	MAF_USDA=1.639
NC_035083.1	74609866	.	T	G	.	.	MAF_INRAE=5.833;MAF_USDA=4.918
NC_035083.1	74609928	.	G	A	.	.	MAF_USDA=4.098
NC_035083.1	74609966	.	T	C	.	.	MAF_USDA=7.647
NC_035083.1	74609991	.	T	A	.	.	MAF_USDA=5.738
NC_035083.1	74610012	.	A	T	.	.	MAF_USDA=9.016
NC_035083.1	74610044	.	G	A	.	.	MAF_INRAE=5.063;MAF_USDA=12.941
NC_035083.1	74610062	.	A	C	.	.	MAF_USDA=4.118
NC_035083.1	74610065	.	T	C	.	.	MAF_USDA=1.639
NC_035083.1	74610122	.	G	A	.	.	MAF_USDA=1.639
NC_035083.1	74610144	.	A	G	.	.	MAF_USDA=4.098
NC_035083.1	74610189	.	T	C	.	.	MAF_INRAE=8.333
NC_035083.1	74610199	.	A	T	.	.	MAF_INRAE=8.333;MAF_USDA=6.25
NC_035083.1	74610200	.	G	A	.	.	MAF_INRAE=39.873;MAF_USDA=7.059
NC_035083.1	74610229	.	A	T	.	.	MAF_INRAE=5.0
NC_035083.1	74610240	.	T	C	.	.	MAF_INRAE=36.842;MAF_USDA=41.667
NC_035083.1	74610254	.	T	A	.	.	MAF_USDA=2.459
NC_035083.1	74610295	.	A	C	.	.	MAF_USDA=1.639
NC_035083.1	74610339	.	T	A	.	.	MAF_INRAE=27.215;MAF_USDA=21.765
NC_035083.1	74610368	.	A	C	.	.	MAF_USDA=2.459
NC_035083.1	74610404	.	C	G	.	.	MAF_USDA=6.557
NC_035083.1	74610405	.	T	G	.	.	MAF_INRAE=25.949;MAF_USDA=21.176
NC_035083.1	74610434	.	C	A	.	.	MAF_INRAE=20.253;MAF_USDA=17.647
NC_035083.1	74610475	.	G	A	.	.	MAF_USDA=7.647
NC_035083.1	74610495	.	A	T	.	.	MAF_USDA=12.353
NC_035083.1	74610556	.	A	T	.	.	MAF_USDA=42.353
NC_035083.1	74610560	.	G	A	.	.	MAF_INRAE=10.526
NC_035083.1	74612723	.	A	T	.	.	MAF_INRAE=4.167
NC_035083.1	74612741	.	G	C	.	.	MAF_INRAE=1.667
NC_035083.1	74612759	.	A	G	.	.	MAF_INRAE=50.0;MAF_USDA=29.167
NC_035083.1	74612817	.	A	C	.	.	MAF_INRAE=40.506;MAF_USDA=7.059
NC_035083.1	74612821	.	C	A	.	.	MAF_USDA=9.016
NC_035083.1	74612871	.	A	T	.	.	MAF_USDA=2.459
NC_035083.1	74612923	.	C	T	.	.	MAF_INRAE=5.696
NC_035083.1	74612980	.	G	A	.	.	MAF_INRAE=5.696
NC_035083.1	74613023	.	G	C	.	.	MAF_USDA=3.279
NC_035083.1	74613054	.	C	T	.	.	MAF_INRAE=40.506;MAF_USDA=8.235
NC_035083.1	74613113	.	G	T	.	.	MAF_INRAE=16.456;MAF_USDA=7.059
NC_035083.1	74613124	.	T	G	.	.	MAF_INRAE=18.354;MAF_USDA=4.706
NC_035083.1	74613162	.	T	A	.	.	MAF_USDA=1.639
NC_035083.1	74613163	.	T	G	.	.	MAF_USDA=5.738
NC_035083.1	74613167	.	C	T	.	.	MAF_USDA=2.459
NC_035083.1	74613172	.	A	T	.	.	MAF_USDA=2.459
NC_035083.1	74613202	.	C	A	.	.	MAF_USDA=32.353
NC_035083.1	74613265	.	G	A	.	.	MAF_INRAE=47.368;MAF_USDA=10.417
NC_035083.1	74613290	.	C	T	.	.	MAF_USDA=2.459
NC_035083.1	74614489	.	G	A	.	.	MAF_INRAE=44.737;MAF_USDA=5.422
NC_035083.1	74614492	.	C	G	.	.	MAF_USDA=27.083
NC_035083.1	74614526	.	G	A	.	.	MAF_INRAE=5.263;MAF_USDA=10.417
NC_035083.1	74614576	.	C	T	.	.	MAF_INRAE=36.842;MAF_USDA=30.588
NC_035083.1	74614578	.	C	A	.	.	MAF_USDA=4.918
NC_035083.1	74614589	.	C	G	.	.	MAF_INRAE=22.152;MAF_USDA=42.941
NC_035083.1	74614618	.	G	A	.	.	MAF_INRAE=15.0;MAF_USDA=8.197
NC_035083.1	74614645	.	C	T	.	.	MAF_INRAE=10.526;MAF_USDA=39.412
NC_035083.1	74614690	.	C	T	.	.	MAF_USDA=1.639
NC_035083.1	74614723	.	C	T	.	.	MAF_USDA=12.941
NC_035083.1	74614728	.	G	A	.	.	MAF_USDA=2.941
NC_035083.1	74614769	.	T	A	.	.	MAF_INRAE=10.526;MAF_USDA=10.0
NC_035083.1	74614857	.	A	G	.	.	MAF_INRAE=35.443;MAF_USDA=8.824
NC_035083.1	74614868	.	G	C	.	.	MAF_INRAE=41.772;MAF_USDA=34.118
NC_035083.1	74614875	.	C	A	.	.	MAF_INRAE=14.557;MAF_USDA=45.882
NC_035083.1	74614878	.	T	G	.	.	MAF_USDA=7.377
NC_035083.1	74614901	.	C	G	.	.	MAF_INRAE=16.456;MAF_USDA=17.647
NC_035083.1	74614936	.	G	A	.	.	MAF_USDA=6.471
NC_035083.1	74614948	.	G	A	.	.	MAF_INRAE=7.595
NC_035083.1	74614971	.	G	C	.	.	MAF_INRAE=44.937;MAF_USDA=34.118
NC_035083.1	74614978	.	G	T	.	.	MAF_USDA=1.639
NC_035083.1	74614988	.	C	A	.	.	MAF_INRAE=25.316;MAF_USDA=45.882
NC_035083.1	74615020	.	G	A	.	.	MAF_INRAE=43.038;MAF_USDA=14.118
NC_035083.1	74615062	.	G	A	.	.	MAF_INRAE=7.595;MAF_USDA=17.059
NC_035083.1	74615104	.	A	T	.	.	MAF_USDA=31.25
NC_035083.1	74615111	.	T	C	.	.	MAF_USDA=14.118
NC_035083.1	74615117	.	T	C	.	.	MAF_USDA=13.529
NC_035083.1	74615146	.	A	G	.	.	MAF_INRAE=5.0
NC_035083.1	74615187	.	G	A	.	.	MAF_USDA=2.459
NC_035083.1	74615400	.	G	T	.	.	MAF_INRAE=37.975;MAF_USDA=2.353
NC_035083.1	74615404	.	G	T	.	.	MAF_INRAE=2.5;MAF_USDA=9.412
NC_035083.1	74615468	.	A	G	.	.	MAF_USDA=13.529
NC_035083.1	74615473	.	T	G	.	.	MAF_USDA=29.412
NC_035083.1	74615481	.	T	C	.	.	MAF_USDA=25.0
NC_035083.1	74615483	.	T	G	.	.	MAF_USDA=30.588
NC_035083.1	74615485	.	G	T	.	.	MAF_USDA=3.279
NC_035083.1	74615486	.	C	G	.	.	MAF_USDA=30.588
NC_035083.1	74615492	.	G	T	.	.	MAF_USDA=20.0
NC_035083.1	74615504	.	T	G	.	.	MAF_USDA=31.928
NC_035083.1	74615508	.	G	C	.	.	MAF_USDA=32.927
NC_035083.1	74615542	.	G	A	.	.	MAF_USDA=25.0
NC_035083.1	74615555	.	T	C	.	.	MAF_USDA=3.279
NC_035083.1	74615566	.	T	G	.	.	MAF_USDA=41.765
NC_035083.1	74615592	.	C	T	.	.	MAF_USDA=18.75
NC_035083.1	74615609	.	G	A	.	.	MAF_USDA=7.377
NC_035083.1	74615621	.	A	G	.	.	MAF_INRAE=21.053;MAF_USDA=25.294
NC_035083.1	74615629	.	A	C	.	.	MAF_USDA=9.412
NC_035083.1	74615638	.	A	T	.	.	MAF_USDA=2.941
NC_035083.1	74615640	.	G	T	.	.	MAF_USDA=1.639
NC_035083.1	74615646	.	G	A	.	.	MAF_USDA=3.529
NC_035083.1	74615663	.	A	G	.	.	MAF_INRAE=13.291;MAF_USDA=12.353
NC_035083.1	74615677	.	C	A	.	.	MAF_USDA=3.279
NC_035083.1	74615703	.	C	A	.	.	MAF_USDA=10.656
NC_035083.1	74615705	.	C	G	.	.	MAF_INRAE=7.595;MAF_USDA=1.639
NC_035083.1	74615712	.	T	C	.	.	MAF_USDA=2.941
NC_035083.1	74615715	.	G	A	.	.	MAF_INRAE=21.053;MAF_USDA=13.529
NC_035083.1	74615770	.	C	G	.	.	MAF_USDA=8.824
NC_035083.1	74615834	.	C	T	.	.	MAF_USDA=13.529
NC_035083.1	74615881	.	A	G	.	.	MAF_USDA=11.905
NC_035083.1	74615919	.	G	C	.	.	MAF_USDA=27.083
NC_035083.1	74617796	.	C	T	.	.	MAF_INRAE=47.368
NC_035083.1	74617993	.	G	A	.	.	MAF_INRAE=21.053
NC_035083.1	74618006	.	T	A	.	.	MAF_INRAE=21.053
NC_035083.1	74618095	.	A	T	.	.	MAF_INRAE=5.263
NC_035083.1	74618111	.	A	T	.	.	MAF_INRAE=5.263
NC_035083.1	74618259	.	C	G	.	.	MAF_USDA=6.25
NC_035083.1	74618270	.	G	A	.	.	MAF_INRAE=1.667
NC_035083.1	74618279	.	G	T	.	.	MAF_USDA=18.75
NC_035083.1	74618348	.	C	A	.	.	MAF_INRAE=42.405;MAF_USDA=2.976
NC_035083.1	74618353	.	G	A	.	.	MAF_INRAE=8.333;MAF_USDA=38.69
NC_035083.1	74618359	.	C	A	.	.	MAF_INRAE=41.772;MAF_USDA=3.012
NC_035083.1	74618383	.	T	C	.	.	MAF_INRAE=26.316;MAF_USDA=36.905
NC_035083.1	74618387	.	T	C	.	.	MAF_USDA=2.381
NC_035083.1	74618410	.	A	T	.	.	MAF_INRAE=7.5;MAF_USDA=12.5
NC_035083.1	74618428	.	G	C	.	.	MAF_USDA=8.333
NC_035083.1	74618430	.	T	C	.	.	MAF_INRAE=26.316
NC_035083.1	74618439	.	T	C	.	.	MAF_INRAE=5.833;MAF_USDA=14.583
NC_035083.1	74618440	.	G	T	.	.	MAF_INRAE=5.833;MAF_USDA=12.5
NC_035083.1	74618447	.	G	A	.	.	MAF_USDA=1.667
NC_035083.1	74618458	.	T	A	.	.	MAF_INRAE=5.833;MAF_USDA=43.452
NC_035083.1	74618476	.	T	C	.	.	MAF_INRAE=5.833;MAF_USDA=44.643
NC_035083.1	74618478	.	G	A	.	.	MAF_USDA=1.639
NC_035083.1	74618482	.	A	T	.	.	MAF_USDA=12.353
NC_035083.1	74618495	.	T	G	.	.	MAF_INRAE=5.833;MAF_USDA=46.471
NC_035083.1	74618526	.	T	C	.	.	MAF_INRAE=10.0;MAF_USDA=22.917
NC_035083.1	74618540	.	A	G	.	.	MAF_INRAE=49.367;MAF_USDA=25.294
NC_035083.1	74618549	.	T	A	.	.	MAF_USDA=1.639
NC_035083.1	74618553	.	A	C	.	.	MAF_INRAE=12.5;MAF_USDA=46.471
NC_035083.1	74618560	.	A	T	.	.	MAF_INRAE=22.785;MAF_USDA=5.882
NC_035083.1	74618571	.	T	C	.	.	MAF_INRAE=45.833;MAF_USDA=25.294
NC_035083.1	74618582	.	T	G	.	.	MAF_INRAE=12.5;MAF_USDA=45.882
NC_035083.1	74618584	.	G	A	.	.	MAF_INRAE=41.667;MAF_USDA=21.765
NC_035083.1	74618594	.	C	T	.	.	MAF_INRAE=4.167;MAF_USDA=7.059
NC_035083.1	74618615	.	C	A	.	.	MAF_INRAE=11.667;MAF_USDA=45.882
NC_035083.1	74618638	.	C	A	.	.	MAF_INRAE=48.333;MAF_USDA=31.765
NC_035083.1	74618650	.	G	A	.	.	MAF_INRAE=15.0;MAF_USDA=15.882
NC_035083.1	74618659	.	A	T	.	.	MAF_USDA=44.643
NC_035083.1	74618660	.	T	C	.	.	MAF_USDA=33.929
NC_035083.1	74618661	.	G	A	.	.	MAF_USDA=45.238
NC_035083.1	74618669	.	C	A	.	.	MAF_USDA=45.833
NC_035083.1	74618734	.	A	G	.	.	MAF_USDA=45.833
NC_035083.1	74618742	.	C	T	.	.	MAF_USDA=45.238
NC_035083.1	74618761	.	T	A	.	.	MAF_USDA=44.643
NC_035083.1	74618863	.	C	T	.	.	MAF_INRAE=3.333;MAF_USDA=11.475
NC_035083.1	74618885	.	G	T	.	.	MAF_USDA=4.098
NC_035083.1	74618906	.	G	A	.	.	MAF_INRAE=5.263;MAF_USDA=6.471
NC_035083.1	74618920	.	C	T	.	.	MAF_INRAE=21.519;MAF_USDA=5.882
NC_035083.1	74618927	.	A	C	.	.	MAF_INRAE=11.392;MAF_USDA=45.294
NC_035083.1	74618959	.	A	G	.	.	MAF_INRAE=14.557;MAF_USDA=49.412
NC_035083.1	74618994	.	T	G	.	.	MAF_INRAE=11.392;MAF_USDA=44.118
NC_035083.1	74619005	.	T	C	.	.	MAF_INRAE=3.165;MAF_USDA=5.882
NC_035083.1	74619008	.	C	T	.	.	MAF_INRAE=14.167;MAF_USDA=44.118
NC_035083.1	74619038	.	T	C	.	.	MAF_INRAE=13.333;MAF_USDA=43.529
NC_035083.1	74619039	.	G	T	.	.	MAF_INRAE=5.263
NC_035083.1	74619044	.	T	A	.	.	MAF_INRAE=13.333;MAF_USDA=44.118
NC_035083.1	74619064	.	T	G	.	.	MAF_INRAE=3.333;MAF_USDA=11.475
NC_035083.1	74619097	.	A	C	.	.	MAF_INRAE=12.5;MAF_USDA=44.706
NC_035083.1	74619101	.	T	G	.	.	MAF_INRAE=5.696;MAF_USDA=21.765
NC_035083.1	74619141	.	G	A	.	.	MAF_INRAE=5.696;MAF_USDA=21.176
NC_035083.1	74619145	.	T	G	.	.	MAF_USDA=44.706
NC_035083.1	74619151	.	C	T	.	.	MAF_INRAE=21.519;MAF_USDA=17.059
NC_035083.1	74619236	.	C	T	.	.	MAF_USDA=5.294
NC_035083.1	74619248	.	A	G	.	.	MAF_USDA=45.294
NC_035083.1	74619277	.	A	G	.	.	MAF_INRAE=5.263;MAF_USDA=14.583
NC_035083.1	74619290	.	G	A	.	.	MAF_INRAE=5.263
NC_035083.1	74619305	.	G	C	.	.	MAF_USDA=20.833
NC_035083.1	74619331	.	A	T	.	.	MAF_INRAE=5.263
NC_035083.1	74619337	.	C	A	.	.	MAF_INRAE=21.519;MAF_USDA=5.882
NC_035083.1	74619383	.	A	G	.	.	MAF_INRAE=30.38;MAF_USDA=48.235
NC_035083.1	74619389	.	T	G	.	.	MAF_INRAE=5.263
NC_035083.1	74619496	.	G	A	.	.	MAF_INRAE=3.333;MAF_USDA=12.941
NC_035083.1	74619530	.	A	G	.	.	MAF_INRAE=27.5;MAF_USDA=5.882
NC_035083.1	74619594	.	G	T	.	.	MAF_INRAE=5.263;MAF_USDA=5.294
NC_035083.1	74619595	.	A	G	.	.	MAF_USDA=10.0
NC_035083.1	74619598	.	T	C	.	.	MAF_USDA=45.294
NC_035083.1	74619670	.	G	A	.	.	MAF_USDA=7.377
NC_035083.1	74619702	.	T	A	.	.	MAF_USDA=7.377
NC_035083.1	74619711	.	C	A	.	.	MAF_INRAE=23.333;MAF_USDA=18.75
NC_035083.1	74619773	.	T	C	.	.	MAF_USDA=20.833
NC_035083.1	74619786	.	T	G	.	.	MAF_USDA=47.917
NC_035083.1	74619893	.	A	C	.	.	MAF_USDA=23.913
NC_035083.1	74619894	.	A	T	.	.	MAF_USDA=25.0
NC_035083.1	74620558	.	C	G	.	.	MAF_USDA=47.826
NC_035083.1	74620578	.	C	T	.	.	MAF_USDA=32.609
NC_035083.1	74620699	.	A	G	.	.	MAF_USDA=22.131
NC_035083.1	74620727	.	A	T	.	.	MAF_USDA=1.639
NC_035083.1	74620731	.	G	A	.	.	MAF_USDA=1.639
NC_035083.1	74620746	.	T	G	.	.	MAF_USDA=8.197
NC_035083.1	74620750	.	A	G	.	.	MAF_INRAE=43.333;MAF_USDA=37.059
NC_035083.1	74620763	.	C	A	.	.	MAF_USDA=1.639
NC_035083.1	74620776	.	C	A	.	.	MAF_INRAE=3.797;MAF_USDA=6.471
NC_035083.1	74620805	.	T	G	.	.	MAF_INRAE=13.333;MAF_USDA=41.176
NC_035083.1	74620833	.	A	G	.	.	MAF_USDA=3.279
NC_035083.1	74620854	.	A	G	.	.	MAF_USDA=9.016
NC_035083.1	74620873	.	C	G	.	.	MAF_USDA=4.167
NC_035083.1	74620901	.	T	C	.	.	MAF_INRAE=41.139;MAF_USDA=22.353
NC_035083.1	74620914	.	G	T	.	.	MAF_USDA=4.706
NC_035083.1	74620916	.	G	T	.	.	MAF_USDA=4.706
NC_035083.1	74620922	.	A	G	.	.	MAF_INRAE=36.076;MAF_USDA=39.583
NC_035083.1	74620926	.	A	T	.	.	MAF_USDA=3.279
NC_035083.1	74620977	.	T	C	.	.	MAF_USDA=1.639
NC_035083.1	74621019	.	G	A	.	.	MAF_INRAE=5.263;MAF_USDA=48.235
NC_035083.1	74621085	.	A	G	.	.	MAF_INRAE=41.667;MAF_USDA=29.412
NC_035083.1	74621091	.	C	A	.	.	MAF_INRAE=27.5;MAF_USDA=7.059
NC_035083.1	74621092	.	C	T	.	.	MAF_USDA=6.667
NC_035083.1	74621102	.	G	T	.	.	MAF_INRAE=30.833;MAF_USDA=19.048
NC_035083.1	74621182	.	T	G	.	.	MAF_INRAE=7.5;MAF_USDA=3.529
NC_035083.1	74621184	.	G	T	.	.	MAF_USDA=6.557
NC_035083.1	74621215	.	T	G	.	.	MAF_INRAE=5.263
NC_035083.1	74621248	.	A	C	.	.	MAF_USDA=3.333
NC_035083.1	74621253	.	C	A	.	.	MAF_INRAE=20.253;MAF_USDA=16.667
NC_035083.1	74621281	.	C	T	.	.	MAF_INRAE=20.253;MAF_USDA=17.059
NC_035083.1	74621353	.	T	C	.	.	MAF_INRAE=20.886;MAF_USDA=14.706
NC_035083.1	74621356	.	T	G	.	.	MAF_INRAE=7.5;MAF_USDA=3.529
NC_035083.1	74621405	.	G	A	.	.	MAF_INRAE=21.519;MAF_USDA=16.471
NC_035083.1	74621419	.	A	C	.	.	MAF_INRAE=27.5;MAF_USDA=12.353
NC_035083.1	74621516	.	C	T	.	.	MAF_INRAE=30.833;MAF_USDA=2.941
NC_035083.1	74621546	.	T	A	.	.	MAF_USDA=2.459
NC_035083.1	74621548	.	G	A	.	.	MAF_USDA=3.279
NC_035083.1	74621625	.	T	A	.	.	MAF_USDA=1.639
NC_035083.1	74621628	.	T	C	.	.	MAF_INRAE=30.0;MAF_USDA=2.353
NC_035083.1	74621633	.	A	G	.	.	MAF_USDA=1.639
NC_035083.1	74621667	.	G	T	.	.	MAF_INRAE=30.833;MAF_USDA=22.941
NC_035083.1	74621670	.	A	C	.	.	MAF_USDA=6.557
NC_035083.1	74621753	.	T	G	.	.	MAF_USDA=6.557
NC_035083.1	74621778	.	C	G	.	.	MAF_INRAE=30.833;MAF_USDA=6.471
NC_035083.1	74621791	.	A	T	.	.	MAF_INRAE=3.333;MAF_USDA=9.836
NC_035083.1	74621794	.	A	G	.	.	MAF_USDA=1.639
NC_035083.1	74621857	.	C	A	.	.	MAF_INRAE=3.333;MAF_USDA=12.353
NC_035083.1	74621979	.	A	G	.	.	MAF_INRAE=24.051;MAF_USDA=6.471
NC_035083.1	74622010	.	C	G	.	.	MAF_INRAE=3.333;MAF_USDA=9.836
NC_035083.1	74622024	.	G	T	.	.	MAF_USDA=1.639
NC_035083.1	74622030	.	C	T	.	.	MAF_USDA=4.167
NC_035083.1	74622128	.	T	A	.	.	MAF_USDA=2.459
NC_035083.1	74622131	.	C	T	.	.	MAF_USDA=2.459
NC_035083.1	74622134	.	A	G	.	.	MAF_INRAE=5.263;MAF_USDA=4.118
NC_035083.1	74622137	.	C	A	.	.	MAF_INRAE=13.333;MAF_USDA=40.588
NC_035083.1	74622160	.	G	A	.	.	MAF_USDA=3.279
NC_035083.1	74622196	.	A	C	.	.	MAF_USDA=1.639
NC_035083.1	74622252	.	G	T	.	.	MAF_INRAE=29.167;MAF_USDA=6.471
NC_035083.1	74622256	.	G	T	.	.	MAF_INRAE=40.833;MAF_USDA=28.824
NC_035083.1	74622390	.	C	T	.	.	MAF_INRAE=13.333;MAF_USDA=43.529
NC_035083.1	74622478	.	A	C	.	.	MAF_INRAE=21.519;MAF_USDA=16.667
NC_035083.1	74622524	.	T	A	.	.	MAF_USDA=1.639
NC_035083.1	74622568	.	C	A	.	.	MAF_INRAE=32.5;MAF_USDA=22.941
NC_035083.1	74622604	.	T	G	.	.	MAF_USDA=18.75
NC_035083.1	74622607	.	A	T	.	.	MAF_USDA=18.75
NC_035083.1	74622628	.	C	G	.	.	MAF_USDA=2.459
NC_035083.1	74622718	.	A	G	.	.	MAF_INRAE=20.886;MAF_USDA=16.471
NC_035083.1	74622723	.	C	G	.	.	MAF_INRAE=20.886;MAF_USDA=16.471
NC_035083.1	74622735	.	T	G	.	.	MAF_INRAE=3.333;MAF_USDA=18.852
NC_035083.1	74622767	.	G	A	.	.	MAF_INRAE=9.494;MAF_USDA=10.417
NC_035083.1	74622880	.	G	A	.	.	MAF_INRAE=43.671;MAF_USDA=31.176
NC_035083.1	74622949	.	G	T	.	.	MAF_USDA=15.882
NC_035083.1	74622983	.	C	T	.	.	MAF_USDA=3.279
NC_035083.1	74622991	.	C	G	.	.	MAF_INRAE=3.333;MAF_USDA=17.213
NC_035083.1	74623026	.	G	A	.	.	MAF_USDA=5.738
NC_035083.1	74623030	.	A	G	.	.	MAF_USDA=9.836
NC_035083.1	74623040	.	T	G	.	.	MAF_INRAE=2.5;MAF_USDA=11.475
NC_035083.1	74623047	.	G	A	.	.	MAF_USDA=20.492
NC_035083.1	74623069	.	G	A	.	.	MAF_INRAE=2.5
NC_035083.1	74623102	.	A	C	.	.	MAF_USDA=4.918
NC_035083.1	74623113	.	A	G	.	.	MAF_USDA=2.459
NC_035083.1	74623114	.	C	A	.	.	MAF_USDA=2.459
NC_035083.1	74623116	.	A	T	.	.	MAF_USDA=2.459
NC_035083.1	74623131	.	G	A	.	.	MAF_USDA=4.098
NC_035083.1	74623137	.	G	A	.	.	MAF_USDA=3.279
NC_035083.1	74623154	.	G	T	.	.	MAF_USDA=4.918
NC_035083.1	74623156	.	T	C	.	.	MAF_USDA=37.705
NC_035083.1	74623293	.	T	A	.	.	MAF_INRAE=4.167
NC_035083.1	74623305	.	G	A	.	.	MAF_INRAE=9.167
NC_035083.1	74626107	.	T	C	.	.	MAF_USDA=18.75
NC_035083.1	74626118	.	C	A	.	.	MAF_INRAE=42.105;MAF_USDA=10.417
NC_035083.1	74626152	.	C	T	.	.	MAF_INRAE=42.105;MAF_USDA=10.417
NC_035083.1	74626160	.	C	T	.	.	MAF_USDA=10.417
NC_035083.1	74626227	.	T	G	.	.	MAF_USDA=3.333
NC_035083.1	74626234	.	A	C	.	.	MAF_USDA=8.333
NC_035083.1	74626244	.	A	G	.	.	MAF_USDA=3.333
NC_035083.1	74626249	.	G	T	.	.	MAF_USDA=3.333
NC_035083.1	74626250	.	G	C	.	.	MAF_USDA=3.333
NC_035083.1	74626253	.	C	G	.	.	MAF_USDA=7.059
NC_035083.1	74626260	.	G	A	.	.	MAF_USDA=3.279
NC_035083.1	74626296	.	T	C	.	.	MAF_USDA=3.279
NC_035083.1	74626323	.	A	G	.	.	MAF_USDA=3.279
NC_035083.1	74626329	.	A	G	.	.	MAF_USDA=4.098
NC_035083.1	74626350	.	C	T	.	.	MAF_USDA=4.918
NC_035083.1	74626379	.	C	T	.	.	MAF_USDA=41.667
NC_035083.1	74626390	.	C	T	.	.	MAF_USDA=8.333
NC_035083.1	74626492	.	C	A	.	.	MAF_USDA=2.5
NC_035083.1	74626682	.	T	G	.	.	MAF_USDA=23.81
NC_035083.1	74626726	.	A	G	.	.	MAF_USDA=23.214
NC_035083.1	74626777	.	C	G	.	.	MAF_USDA=17.5
NC_035083.1	74626869	.	C	T	.	.	MAF_USDA=4.167
NC_035083.1	74626885	.	G	A	.	.	MAF_USDA=42.857
NC_035083.1	74626914	.	C	G	.	.	MAF_USDA=4.167
NC_035083.1	74626974	.	A	C	.	.	MAF_USDA=6.667
NC_035083.1	74626994	.	A	C	.	.	MAF_USDA=41.667
NC_035083.1	74627019	.	T	C	.	.	MAF_USDA=2.5
NC_035083.1	74627032	.	G	A	.	.	MAF_USDA=17.857
NC_035083.1	74627083	.	T	C	.	.	MAF_USDA=50.0
NC_035083.1	74627116	.	T	G	.	.	MAF_USDA=31.25
NC_035083.1	74627203	.	G	A	.	.	MAF_USDA=4.167
NC_035083.1	74627205	.	C	T	.	.	MAF_USDA=36.747
NC_035083.1	74627216	.	A	G	.	.	MAF_USDA=42.771
NC_035083.1	74627293	.	G	T	.	.	MAF_INRAE=43.038;MAF_USDA=20.238
NC_035083.1	74627410	.	C	G	.	.	MAF_INRAE=3.333;MAF_USDA=18.033
NC_035083.1	74627482	.	T	G	.	.	MAF_INRAE=43.671;MAF_USDA=22.353
NC_035083.1	74627502	.	T	G	.	.	MAF_INRAE=48.101;MAF_USDA=37.647
NC_035083.1	74627503	.	A	T	.	.	MAF_USDA=8.235
NC_035083.1	74627559	.	T	C	.	.	MAF_INRAE=48.101;MAF_USDA=44.118
NC_035083.1	74627564	.	T	C	.	.	MAF_INRAE=5.263
NC_035083.1	74627619	.	T	A	.	.	MAF_INRAE=43.671;MAF_USDA=22.353
NC_035083.1	74627634	.	A	C	.	.	MAF_USDA=1.639
NC_035083.1	74627660	.	C	A	.	.	MAF_INRAE=5.263
NC_035083.1	74627686	.	G	T	.	.	MAF_USDA=48.193
NC_035083.1	74627699	.	A	T	.	.	MAF_USDA=2.941
NC_035083.1	74627738	.	G	A	.	.	MAF_INRAE=4.43;MAF_USDA=19.672
NC_035083.1	74627747	.	G	A	.	.	MAF_INRAE=48.734;MAF_USDA=36.471
NC_035083.1	74627793	.	A	C	.	.	MAF_INRAE=2.5
NC_035083.1	74628065	.	C	T	.	.	MAF_INRAE=3.333;MAF_USDA=18.852
NC_035083.1	74628216	.	T	A	.	.	MAF_INRAE=48.101;MAF_USDA=37.059
NC_035083.1	74628237	.	A	G	.	.	MAF_USDA=3.279
NC_035083.1	74628289	.	T	C	.	.	MAF_USDA=2.586
NC_035083.1	74628301	.	T	A	.	.	MAF_INRAE=37.5
NC_035083.1	74628316	.	T	A	.	.	MAF_USDA=1.724
NC_035083.1	74628318	.	C	A	.	.	MAF_INRAE=37.5
NC_035083.1	74628320	.	G	A	.	.	MAF_USDA=3.448
NC_035083.1	74628480	.	C	T	.	.	MAF_INRAE=3.333;MAF_USDA=2.083
NC_035083.1	74628553	.	C	G	.	.	MAF_INRAE=3.333
NC_035083.1	74628577	.	G	T	.	.	MAF_USDA=5.882
NC_035083.1	74633510	.	A	G	.	.	MAF_USDA=12.5
NC_035083.1	74633515	.	A	T	.	.	MAF_USDA=14.583
NC_035083.1	74633545	.	T	G	.	.	MAF_USDA=4.167
NC_035083.1	74633570	.	G	A	.	.	MAF_USDA=7.059
NC_035083.1	74633602	.	G	C	.	.	MAF_USDA=2.353
NC_035083.1	74633609	.	G	T	.	.	MAF_USDA=2.353
NC_035083.1	74633625	.	C	T	.	.	MAF_INRAE=47.368;MAF_USDA=22.353
NC_035083.1	74633644	.	A	G	.	.	MAF_INRAE=47.368;MAF_USDA=33.333
NC_035083.1	74633688	.	G	C	.	.	MAF_USDA=8.235
NC_035083.1	74633707	.	A	T	.	.	MAF_INRAE=5.0;MAF_USDA=11.765
NC_035083.1	74633753	.	G	C	.	.	MAF_USDA=2.353
NC_035083.1	74633849	.	C	G	.	.	MAF_USDA=7.377
NC_035083.1	74633947	.	C	T	.	.	MAF_INRAE=8.333;MAF_USDA=7.647
NC_035083.1	74633958	.	A	G	.	.	MAF_USDA=2.083
NC_035083.1	74633963	.	A	G	.	.	MAF_USDA=2.941
NC_035083.1	74634035	.	C	T	.	.	MAF_USDA=7.647
NC_035083.1	74634063	.	A	C	.	.	MAF_INRAE=2.5
NC_035083.1	74634110	.	G	T	.	.	MAF_INRAE=5.263;MAF_USDA=3.279
NC_035083.1	74634185	.	T	G	.	.	MAF_USDA=8.235
NC_035083.1	74634196	.	A	G	.	.	MAF_USDA=8.235
NC_035083.1	74634221	.	T	C	.	.	MAF_USDA=5.882
NC_035083.1	74634276	.	C	G	.	.	MAF_USDA=7.377
NC_035083.1	74634293	.	T	A	.	.	MAF_USDA=1.639
NC_035083.1	74634346	.	C	G	.	.	MAF_INRAE=44.304;MAF_USDA=35.294
NC_035083.1	74634350	.	C	T	.	.	MAF_INRAE=40.833;MAF_USDA=20.588
NC_035083.1	74634361	.	C	T	.	.	MAF_INRAE=2.5;MAF_USDA=7.5
NC_035083.1	74634370	.	C	A	.	.	MAF_INRAE=22.785;MAF_USDA=5.952
NC_035083.1	74634380	.	C	T	.	.	MAF_INRAE=44.304;MAF_USDA=35.882
NC_035083.1	74634388	.	A	T	.	.	MAF_INRAE=2.5;MAF_USDA=7.377
NC_035083.1	74634397	.	C	T	.	.	MAF_INRAE=44.304;MAF_USDA=30.588
NC_035083.1	74634404	.	A	T	.	.	MAF_USDA=8.235
NC_035083.1	74634408	.	T	G	.	.	MAF_USDA=8.235
NC_035083.1	74634418	.	T	G	.	.	MAF_USDA=7.647
NC_035083.1	74634423	.	C	T	.	.	MAF_INRAE=40.506;MAF_USDA=21.176
NC_035083.1	74634434	.	T	A	.	.	MAF_USDA=8.824
NC_035083.1	74634475	.	T	G	.	.	MAF_INRAE=41.772;MAF_USDA=20.588
NC_035083.1	74634478	.	T	A	.	.	MAF_INRAE=15.833;MAF_USDA=41.765
NC_035083.1	74634486	.	G	A	.	.	MAF_INRAE=41.772;MAF_USDA=20.588
NC_035083.1	74634502	.	G	A	.	.	MAF_USDA=8.235
NC_035083.1	74634522	.	T	A	.	.	MAF_INRAE=39.873;MAF_USDA=28.235
NC_035083.1	74634534	.	G	A	.	.	MAF_USDA=8.235
NC_035083.1	74634535	.	T	C	.	.	MAF_INRAE=1.667
NC_035083.1	74634545	.	G	A	.	.	MAF_USDA=2.941
NC_035083.1	74634565	.	C	T	.	.	MAF_INRAE=41.139;MAF_USDA=24.118
NC_035083.1	74634567	.	C	A	.	.	MAF_INRAE=40.833;MAF_USDA=23.529
NC_035083.1	74634569	.	A	T	.	.	MAF_INRAE=40.833;MAF_USDA=32.353
NC_035083.1	74634573	.	T	G	.	.	MAF_INRAE=39.167;MAF_USDA=24.118
NC_035083.1	74634595	.	A	T	.	.	MAF_INRAE=40.506;MAF_USDA=34.118
NC_035083.1	74634596	.	A	C	.	.	MAF_USDA=1.765
NC_035083.1	74634600	.	T	G	.	.	MAF_USDA=18.852
NC_035083.1	74634622	.	C	T	.	.	MAF_USDA=8.235
NC_035083.1	74634627	.	T	C	.	.	MAF_INRAE=47.368;MAF_USDA=22.353
NC_035083.1	74634628	.	G	C	.	.	MAF_USDA=2.353
NC_035083.1	74634658	.	G	A	.	.	MAF_INRAE=5.0
NC_035083.1	74634723	.	C	A	.	.	MAF_USDA=8.197
NC_035083.1	74634724	.	T	G	.	.	MAF_INRAE=5.263;MAF_USDA=2.459
NC_035083.1	74634770	.	G	A	.	.	MAF_USDA=3.279
NC_035083.1	74634806	.	C	T	.	.	MAF_USDA=2.941
NC_035083.1	74634807	.	G	A	.	.	MAF_USDA=17.647
NC_035083.1	74634812	.	G	T	.	.	MAF_USDA=10.588
NC_035083.1	74634827	.	C	T	.	.	MAF_USDA=3.279
NC_035083.1	74634919	.	T	G	.	.	MAF_INRAE=3.165;MAF_USDA=18.75
NC_035083.1	74634938	.	T	C	.	.	MAF_INRAE=2.5
NC_035083.1	74634941	.	C	A	.	.	MAF_INRAE=13.924;MAF_USDA=16.471
NC_035083.1	74634942	.	A	T	.	.	MAF_INRAE=11.667;MAF_USDA=16.471
NC_035083.1	74634959	.	T	A	.	.	MAF_INRAE=8.333;MAF_USDA=6.25
NC_035083.1	74634964	.	T	G	.	.	MAF_INRAE=7.595;MAF_USDA=5.882
NC_035083.1	74634992	.	A	G	.	.	MAF_INRAE=42.405;MAF_USDA=38.235
NC_035083.1	74635023	.	C	T	.	.	MAF_INRAE=16.667;MAF_USDA=22.941
NC_035083.1	74635055	.	A	T	.	.	MAF_INRAE=12.025;MAF_USDA=3.279
NC_035083.1	74635056	.	A	T	.	.	MAF_USDA=1.639
NC_035083.1	74635080	.	G	T	.	.	MAF_INRAE=13.924;MAF_USDA=14.706
NC_035083.1	74635131	.	T	G	.	.	MAF_INRAE=4.167;MAF_USDA=34.118
NC_035083.1	74635134	.	T	C	.	.	MAF_INRAE=20.0;MAF_USDA=25.882
NC_035083.1	74635146	.	G	A	.	.	MAF_USDA=10.656
NC_035083.1	74635158	.	T	A	.	.	MAF_INRAE=32.278;MAF_USDA=10.588
NC_035083.1	74635185	.	G	T	.	.	MAF_INRAE=43.671;MAF_USDA=20.238
NC_035083.1	74635201	.	G	A	.	.	MAF_USDA=2.5
NC_035083.1	74635252	.	A	G	.	.	MAF_USDA=1.639
NC_035083.1	74635261	.	C	A	.	.	MAF_INRAE=21.053
NC_035083.1	74635297	.	C	A	.	.	MAF_USDA=11.176
NC_035083.1	74635336	.	G	T	.	.	MAF_USDA=9.016
NC_035083.1	74635371	.	T	C	.	.	MAF_INRAE=34.177;MAF_USDA=11.176
NC_035083.1	74635409	.	G	A	.	.	MAF_INRAE=19.62;MAF_USDA=32.941
NC_035083.1	74635425	.	C	A	.	.	MAF_INRAE=5.263;MAF_USDA=3.279
NC_035083.1	74635427	.	A	T	.	.	MAF_USDA=3.279
NC_035083.1	74635428	.	T	C	.	.	MAF_INRAE=9.167;MAF_USDA=7.647
NC_035083.1	74635435	.	T	C	.	.	MAF_INRAE=15.823;MAF_USDA=42.353
NC_035083.1	74635492	.	C	T	.	.	MAF_USDA=2.459
NC_035083.1	74635500	.	A	T	.	.	MAF_INRAE=3.333;MAF_USDA=9.836
NC_035083.1	74635508	.	C	T	.	.	MAF_INRAE=2.5
NC_035083.1	74635523	.	C	T	.	.	MAF_INRAE=7.5;MAF_USDA=3.529
NC_035083.1	74635527	.	A	T	.	.	MAF_INRAE=31.646;MAF_USDA=34.118
NC_035083.1	74635581	.	A	G	.	.	MAF_INRAE=25.949;MAF_USDA=28.235
NC_035083.1	74635590	.	G	A	.	.	MAF_INRAE=31.646;MAF_USDA=32.353
NC_035083.1	74635658	.	G	C	.	.	MAF_INRAE=26.316;MAF_USDA=31.765
NC_035083.1	74635659	.	A	T	.	.	MAF_USDA=31.765
NC_035083.1	74635660	.	A	C	.	.	MAF_USDA=31.765
NC_035083.1	74635672	.	C	A	.	.	MAF_INRAE=31.579;MAF_USDA=34.118
NC_035083.1	74635779	.	G	T	.	.	MAF_USDA=43.75
NC_035083.1	74636607	.	C	T	.	.	MAF_INRAE=44.937;MAF_USDA=30.357
NC_035083.1	74636637	.	A	T	.	.	MAF_INRAE=14.167;MAF_USDA=15.476
NC_035083.1	74636734	.	A	T	.	.	MAF_USDA=1.639
NC_035083.1	74636738	.	C	T	.	.	MAF_INRAE=23.418;MAF_USDA=24.706
NC_035083.1	74636739	.	G	A	.	.	MAF_INRAE=5.263;MAF_USDA=6.25
NC_035083.1	74636759	.	T	A	.	.	MAF_INRAE=10.759;MAF_USDA=13.115
NC_035083.1	74636762	.	T	C	.	.	MAF_USDA=1.639
NC_035083.1	74636849	.	G	A	.	.	MAF_USDA=12.295
NC_035083.1	74636866	.	T	C	.	.	MAF_USDA=13.934
NC_035083.1	74636891	.	C	T	.	.	MAF_USDA=1.667
NC_035083.1	74636961	.	G	A	.	.	MAF_INRAE=5.0
NC_035083.1	74637102	.	T	A	.	.	MAF_USDA=7.059
NC_035083.1	74637123	.	G	C	.	.	MAF_INRAE=5.263
NC_035083.1	74637154	.	G	T	.	.	MAF_USDA=4.098
NC_035083.1	74637170	.	C	T	.	.	MAF_INRAE=13.924;MAF_USDA=13.529
NC_035083.1	74637222	.	A	G	.	.	MAF_INRAE=15.823;MAF_USDA=15.882
NC_035083.1	74637268	.	T	A	.	.	MAF_USDA=2.459
NC_035083.1	74637295	.	T	G	.	.	MAF_USDA=7.647
NC_035083.1	74637337	.	A	T	.	.	MAF_INRAE=13.924;MAF_USDA=13.529
NC_035083.1	74637366	.	T	A	.	.	MAF_INRAE=21.053;MAF_USDA=13.529
NC_035083.1	74637369	.	A	G	.	.	MAF_USDA=1.639
NC_035083.1	74637385	.	G	T	.	.	MAF_INRAE=21.519;MAF_USDA=33.529
NC_035083.1	74637390	.	C	T	.	.	MAF_INRAE=21.053;MAF_USDA=12.941
NC_035083.1	74637413	.	A	T	.	.	MAF_INRAE=13.924;MAF_USDA=38.824
NC_035083.1	74637462	.	G	T	.	.	MAF_USDA=5.294
NC_035083.1	74637465	.	A	G	.	.	MAF_INRAE=15.789;MAF_USDA=10.588
NC_035083.1	74637488	.	G	A	.	.	MAF_USDA=17.262
NC_035083.1	74637505	.	C	T	.	.	MAF_INRAE=2.5;MAF_USDA=6.25
NC_035083.1	74637506	.	C	T	.	.	MAF_USDA=6.25
NC_035083.1	74637554	.	G	T	.	.	MAF_INRAE=5.263;MAF_USDA=4.098
NC_035083.1	74637555	.	G	C	.	.	MAF_USDA=4.098
NC_035083.1	74637563	.	T	G	.	.	MAF_USDA=1.639
NC_035083.1	74637575	.	A	T	.	.	MAF_USDA=1.639
NC_035083.1	74637610	.	A	G	.	.	MAF_USDA=14.754
NC_035083.1	74637626	.	C	T	.	.	MAF_INRAE=23.418;MAF_USDA=21.176
NC_035083.1	74637639	.	G	T	.	.	MAF_INRAE=23.418;MAF_USDA=21.176
NC_035083.1	74637648	.	A	C	.	.	MAF_INRAE=2.5
NC_035083.1	74637663	.	T	C	.	.	MAF_INRAE=23.418;MAF_USDA=20.0
NC_035083.1	74637664	.	A	T	.	.	MAF_INRAE=10.833;MAF_USDA=3.529
NC_035083.1	74637693	.	C	T	.	.	MAF_INRAE=9.494;MAF_USDA=4.706
NC_035083.1	74637700	.	G	T	.	.	MAF_INRAE=13.924;MAF_USDA=13.529
NC_035083.1	74637776	.	A	C	.	.	MAF_INRAE=5.263;MAF_USDA=4.098
NC_035083.1	74637908	.	C	T	.	.	MAF_USDA=3.279
NC_035083.1	74637958	.	T	C	.	.	MAF_INRAE=11.392;MAF_USDA=38.235
NC_035083.1	74637975	.	C	A	.	.	MAF_USDA=3.279
NC_035083.1	74637981	.	T	G	.	.	MAF_USDA=2.459
NC_035083.1	74637982	.	G	A	.	.	MAF_INRAE=15.19;MAF_USDA=14.118
NC_035083.1	74637999	.	T	C	.	.	MAF_USDA=5.294
NC_035083.1	74638015	.	A	G	.	.	MAF_INRAE=46.835;MAF_USDA=25.294
NC_035083.1	74638027	.	G	T	.	.	MAF_INRAE=21.053;MAF_USDA=27.049
NC_035083.1	74638054	.	G	C	.	.	MAF_USDA=3.279
NC_035083.1	74638061	.	C	T	.	.	MAF_INRAE=25.949;MAF_USDA=24.118
NC_035083.1	74638118	.	G	C	.	.	MAF_INRAE=25.316;MAF_USDA=24.706
NC_035083.1	74638127	.	G	T	.	.	MAF_INRAE=2.5;MAF_USDA=6.25
NC_035083.1	74638136	.	G	T	.	.	MAF_USDA=3.279
NC_035083.1	74638164	.	C	T	.	.	MAF_USDA=1.639
NC_035083.1	74638301	.	G	T	.	.	MAF_INRAE=9.494;MAF_USDA=10.417
NC_035083.1	74638311	.	G	A	.	.	MAF_USDA=1.639
NC_035083.1	74638324	.	T	A	.	.	MAF_INRAE=9.494;MAF_USDA=4.706
NC_035083.1	74638412	.	T	G	.	.	MAF_USDA=2.459
NC_035083.1	74638564	.	G	T	.	.	MAF_INRAE=13.924;MAF_USDA=13.529
NC_035083.1	74638651	.	G	A	.	.	MAF_USDA=5.738
NC_035083.1	74638746	.	G	A	.	.	MAF_USDA=3.279
NC_035083.1	74638759	.	C	T	.	.	MAF_USDA=5.738
NC_035083.1	74638786	.	T	C	.	.	MAF_USDA=3.279
NC_035083.1	74638815	.	A	G	.	.	MAF_INRAE=29.747;MAF_USDA=32.353
NC_035083.1	74638863	.	G	A	.	.	MAF_INRAE=48.101;MAF_USDA=22.353
NC_035083.1	74638873	.	T	C	.	.	MAF_USDA=4.098
NC_035083.1	74638909	.	G	A	.	.	MAF_INRAE=32.278;MAF_USDA=39.412
NC_035083.1	74638923	.	C	T	.	.	MAF_INRAE=5.263;MAF_USDA=2.459
NC_035083.1	74638951	.	T	C	.	.	MAF_INRAE=29.747;MAF_USDA=31.765
NC_035083.1	74638956	.	T	G	.	.	MAF_INRAE=29.747;MAF_USDA=32.353
NC_035083.1	74638988	.	G	A	.	.	MAF_INRAE=13.924;MAF_USDA=11.176
NC_035083.1	74638991	.	C	T	.	.	MAF_USDA=2.459
NC_035083.1	74639000	.	C	A	.	.	MAF_INRAE=5.263;MAF_USDA=3.279
NC_035083.1	74639005	.	T	A	.	.	MAF_USDA=8.824
NC_035083.1	74639026	.	T	A	.	.	MAF_USDA=3.279
NC_035083.1	74639034	.	A	T	.	.	MAF_USDA=2.459
NC_035083.1	74639058	.	G	A	.	.	MAF_USDA=8.824
NC_035083.1	74639075	.	C	T	.	.	MAF_INRAE=24.051;MAF_USDA=31.765
NC_035083.1	74639149	.	C	T	.	.	MAF_INRAE=38.608;MAF_USDA=13.529
NC_035083.1	74639237	.	G	A	.	.	MAF_USDA=1.639
NC_035083.1	74639248	.	C	A	.	.	MAF_USDA=2.459
NC_035083.1	74639251	.	G	A	.	.	MAF_INRAE=13.924;MAF_USDA=20.0
NC_035083.1	74639261	.	T	A	.	.	MAF_INRAE=46.203;MAF_USDA=15.882
NC_035083.1	74639289	.	G	A	.	.	MAF_USDA=1.639
NC_035083.1	74639297	.	G	T	.	.	MAF_USDA=1.639
NC_035083.1	74639298	.	A	T	.	.	MAF_USDA=1.639
NC_035083.1	74639309	.	A	C	.	.	MAF_INRAE=49.367;MAF_USDA=41.176
NC_035083.1	74639315	.	G	A	.	.	MAF_INRAE=46.835;MAF_USDA=14.706
NC_035083.1	74639360	.	C	G	.	.	MAF_INRAE=29.747;MAF_USDA=14.118
NC_035083.1	74639361	.	G	A	.	.	MAF_INRAE=41.772;MAF_USDA=30.588
NC_035083.1	74639384	.	A	G	.	.	MAF_INRAE=25.949;MAF_USDA=17.059
NC_035083.1	74639389	.	C	T	.	.	MAF_INRAE=29.747;MAF_USDA=14.706
NC_035083.1	74639395	.	G	T	.	.	MAF_INRAE=7.5;MAF_USDA=5.738
NC_035083.1	74639401	.	T	A	.	.	MAF_INRAE=24.684;MAF_USDA=12.941
NC_035083.1	74639407	.	T	A	.	.	MAF_INRAE=24.684;MAF_USDA=12.941
NC_035083.1	74639414	.	A	G	.	.	MAF_USDA=29.167
NC_035083.1	74639416	.	G	T	.	.	MAF_USDA=29.167
NC_035083.1	74639417	.	G	T	.	.	MAF_USDA=29.167
NC_035083.1	74639418	.	G	A	.	.	MAF_USDA=29.167
NC_035083.1	74639421	.	A	T	.	.	MAF_INRAE=29.167;MAF_USDA=27.083
NC_035083.1	74639494	.	T	G	.	.	MAF_USDA=20.492
NC_035083.1	74639500	.	G	A	.	.	MAF_INRAE=28.481;MAF_USDA=11.765
NC_035083.1	74639555	.	G	A	.	.	MAF_INRAE=14.557;MAF_USDA=13.529
NC_035083.1	74639560	.	A	C	.	.	MAF_USDA=4.098
NC_035083.1	74639672	.	G	T	.	.	MAF_INRAE=35.443;MAF_USDA=13.095
NC_035083.1	74639692	.	G	T	.	.	MAF_INRAE=35.443;MAF_USDA=25.294
NC_035083.1	74639712	.	A	G	.	.	MAF_INRAE=31.013;MAF_USDA=30.588
NC_035083.1	74639727	.	G	C	.	.	MAF_USDA=3.279
NC_035083.1	74639759	.	G	T	.	.	MAF_USDA=4.098
NC_035083.1	74639787	.	G	A	.	.	MAF_USDA=4.167
NC_035083.1	74639826	.	T	A	.	.	MAF_INRAE=35.443;MAF_USDA=12.5
NC_035083.1	74639831	.	T	A	.	.	MAF_INRAE=35.443;MAF_USDA=12.941
NC_035083.1	74639839	.	A	G	.	.	MAF_INRAE=35.443;MAF_USDA=21.176
NC_035083.1	74639868	.	T	C	.	.	MAF_USDA=2.459
NC_035083.1	74639869	.	A	G	.	.	MAF_USDA=5.738
NC_035083.1	74639905	.	A	C	.	.	MAF_USDA=4.167
NC_035083.1	74639970	.	C	G	.	.	MAF_INRAE=21.053;MAF_USDA=20.588
NC_035083.1	74639978	.	A	T	.	.	MAF_USDA=5.294
NC_035083.1	74639985	.	T	A	.	.	MAF_INRAE=21.053;MAF_USDA=11.765
NC_035083.1	74640027	.	G	A	.	.	MAF_USDA=4.167
NC_035083.1	74640039	.	T	C	.	.	MAF_USDA=37.5
NC_035083.1	74640046	.	G	T	.	.	MAF_USDA=24.405
NC_035083.1	74640052	.	A	G	.	.	MAF_USDA=12.5
NC_035083.1	74640077	.	C	T	.	.	MAF_USDA=26.506
NC_035083.1	74640167	.	A	G	.	.	MAF_USDA=28.261
NC_035083.1	74641386	.	C	T	.	.	MAF_USDA=45.833
NC_035083.1	74641391	.	C	A	.	.	MAF_USDA=9.016
NC_035083.1	74641408	.	A	T	.	.	MAF_USDA=4.167
NC_035083.1	74641545	.	C	T	.	.	MAF_USDA=16.867
NC_035083.1	74641548	.	T	A	.	.	MAF_USDA=13.253
NC_035083.1	74641605	.	T	G	.	.	MAF_INRAE=29.167
NC_035083.1	74641631	.	C	T	.	.	MAF_INRAE=5.263;MAF_USDA=26.19
NC_035083.1	74641642	.	C	T	.	.	MAF_USDA=3.279
NC_035083.1	74641664	.	A	T	.	.	MAF_USDA=4.098
NC_035083.1	74641665	.	G	A	.	.	MAF_USDA=4.098
NC_035083.1	74641673	.	G	A	.	.	MAF_INRAE=37.342;MAF_USDA=39.286
NC_035083.1	74641686	.	T	C	.	.	MAF_USDA=7.143
NC_035083.1	74641717	.	T	A	.	.	MAF_INRAE=4.167
NC_035083.1	74641720	.	T	G	.	.	MAF_USDA=7.738
NC_035083.1	74641734	.	G	A	.	.	MAF_INRAE=37.342;MAF_USDA=38.095
NC_035083.1	74641761	.	C	A	.	.	MAF_USDA=4.348
NC_035083.1	74641791	.	C	G	.	.	MAF_INRAE=5.263;MAF_USDA=24.405
NC_035083.1	74641884	.	A	T	.	.	MAF_USDA=2.459
NC_035083.1	74647306	.	T	C	.	.	MAF_INRAE=7.5;MAF_USDA=10.588
NC_035083.1	74647341	.	C	T	.	.	MAF_USDA=2.459
NC_035083.1	74647373	.	G	A	.	.	MAF_INRAE=25.316;MAF_USDA=44.118
NC_035083.1	74647383	.	T	C	.	.	MAF_INRAE=13.291;MAF_USDA=5.738
NC_035083.1	74647407	.	G	A	.	.	MAF_INRAE=6.329
NC_035083.1	74647459	.	G	A	.	.	MAF_INRAE=5.263;MAF_USDA=13.529
NC_035083.1	74647512	.	G	T	.	.	MAF_INRAE=16.456;MAF_USDA=1.639
NC_035083.1	74647557	.	T	A	.	.	MAF_INRAE=25.949;MAF_USDA=22.917
NC_035083.1	74647561	.	C	A	.	.	MAF_INRAE=3.333
NC_035083.1	74647571	.	AGGTATTTCAGCG	AGGTATTTCAGCA	.	.	MAF_USDA=45.833
NC_035083.1	74647575	.	A	T	.	.	MAF_INRAE=5.263
NC_035083.1	74647583	.	G	A	.	.	MAF_INRAE=27.215;MAF_USDA=50.0
NC_035083.1	74647646	.	A	C	.	.	MAF_USDA=2.459
NC_035083.1	74647663	.	T	C	.	.	MAF_INRAE=7.5;MAF_USDA=9.836
NC_035083.1	74647685	.	C	T	.	.	MAF_USDA=2.459
NC_035083.1	74647703	.	C	A	.	.	MAF_USDA=2.459
NC_035083.1	74647715	.	T	G	.	.	MAF_INRAE=32.911;MAF_USDA=45.882
NC_035083.1	74647788	.	A	T	.	.	MAF_USDA=1.639
NC_035083.1	74647799	.	G	T	.	.	MAF_USDA=2.459
NC_035083.1	74647810	.	G	T	.	.	MAF_INRAE=3.333;MAF_USDA=10.656
NC_035083.1	74647880	.	T	C	.	.	MAF_USDA=12.941
NC_035083.1	74647908	.	G	A	.	.	MAF_INRAE=8.333;MAF_USDA=11.765
NC_035083.1	74647958	.	C	T	.	.	MAF_INRAE=19.62;MAF_USDA=45.294
NC_035083.1	74647999	.	T	C	.	.	MAF_INRAE=33.544;MAF_USDA=41.667
NC_035083.1	74648028	.	G	T	.	.	MAF_USDA=29.167
NC_035083.1	74648063	.	G	T	.	.	MAF_USDA=7.059
NC_035083.1	74648070	.	G	C	.	.	MAF_INRAE=12.658;MAF_USDA=32.941
NC_035083.1	74648074	.	G	T	.	.	MAF_INRAE=40.833;MAF_USDA=12.941
NC_035083.1	74648175	.	C	A	.	.	MAF_INRAE=12.025;MAF_USDA=8.197
NC_035083.1	74648213	.	G	A	.	.	MAF_USDA=12.295
NC_035083.1	74648226	.	T	C	.	.	MAF_USDA=5.738
NC_035083.1	74648232	.	T	G	.	.	MAF_USDA=5.738
NC_035083.1	74648237	.	T	G	.	.	MAF_USDA=5.738
NC_035083.1	74648251	.	A	G,*	.	.	MAF_INRAE=5.263;MAF_USDA=3.333
NC_035083.1	74648264	.	G	A	.	.	MAF_USDA=8.197
NC_035083.1	74648310	.	T	C	.	.	MAF_INRAE=17.5;MAF_USDA=48.824
NC_035083.1	74648316	.	C	T	.	.	MAF_USDA=9.016
NC_035083.1	74648328	.	T	A	.	.	MAF_USDA=41.071
NC_035083.1	74648332	.	C	T	.	.	MAF_USDA=19.048
NC_035083.1	74648352	.	A	C	.	.	MAF_USDA=2.459
NC_035083.1	74648357	.	A	G	.	.	MAF_INRAE=34.177;MAF_USDA=44.118
NC_035083.1	74648421	.	G	T	.	.	MAF_INRAE=29.747;MAF_USDA=17.647
NC_035083.1	74648449	.	A	G	.	.	MAF_USDA=2.459
NC_035083.1	74648485	.	C	A	.	.	MAF_USDA=1.639
NC_035083.1	74648495	.	A	G	.	.	MAF_USDA=2.459
NC_035083.1	74648632	.	G	T	.	.	MAF_USDA=1.639
NC_035083.1	74648649	.	G	T	.	.	MAF_INRAE=13.291;MAF_USDA=11.475
NC_035083.1	74648673	.	G	A	.	.	MAF_INRAE=36.842;MAF_USDA=44.048
NC_035083.1	74648696	.	T	G	.	.	MAF_INRAE=41.667
NC_035083.1	74648704	.	T	C	.	.	MAF_INRAE=34.177;MAF_USDA=46.471
NC_035083.1	74648735	.	A	T	.	.	MAF_INRAE=34.177;MAF_USDA=47.059
NC_035083.1	74648782	.	C	A	.	.	MAF_USDA=18.75
NC_035083.1	74648901	.	A	C	.	.	MAF_INRAE=36.842;MAF_USDA=43.976
NC_035083.1	74648935	.	T	C	.	.	MAF_INRAE=36.842;MAF_USDA=35.542
NC_035083.1	74648950	.	G	T	.	.	MAF_USDA=1.695
NC_035083.1	74651052	.	A	G	.	.	MAF_USDA=1.667
NC_035083.1	74651070	.	T	G	.	.	MAF_INRAE=10.833;MAF_USDA=43.75
NC_035083.1	74651086	.	A	T	.	.	MAF_INRAE=18.987;MAF_USDA=24.118
NC_035083.1	74651090	.	C	A	.	.	MAF_INRAE=17.5;MAF_USDA=37.059
NC_035083.1	74651094	.	C	T	.	.	MAF_USDA=1.639
NC_035083.1	74651096	.	A	G	.	.	MAF_USDA=4.918
NC_035083.1	74651120	.	T	C	.	.	MAF_USDA=12.5
NC_035083.1	74651144	.	G	A	.	.	MAF_USDA=5.294
NC_035083.1	74651181	.	C	T	.	.	MAF_INRAE=50.0;MAF_USDA=44.118
NC_035083.1	74651204	.	A	C	.	.	MAF_USDA=3.279
NC_035083.1	74651260	.	G	C	.	.	MAF_USDA=3.279
NC_035083.1	74651330	.	G	T	.	.	MAF_USDA=4.098
NC_035083.1	74651342	.	A	C	.	.	MAF_USDA=5.738
NC_035083.1	74651351	.	T	A	.	.	MAF_INRAE=17.089;MAF_USDA=15.294
NC_035083.1	74651360	.	A	T	.	.	MAF_INRAE=17.089;MAF_USDA=15.294
NC_035083.1	74651364	.	C	T	.	.	MAF_INRAE=5.263;MAF_USDA=3.529
NC_035083.1	74651432	.	T	C	.	.	MAF_INRAE=36.076;MAF_USDA=12.941
NC_035083.1	74651592	.	C	T	.	.	MAF_USDA=12.295
NC_035083.1	74651602	.	C	T	.	.	MAF_USDA=4.098
NC_035083.1	74651666	.	C	G	.	.	MAF_USDA=11.475
NC_035083.1	74651671	.	G	A	.	.	MAF_INRAE=10.526;MAF_USDA=15.294
NC_035083.1	74651713	.	G	A	.	.	MAF_USDA=5.0
NC_035083.1	74651729	.	T	A	.	.	MAF_USDA=3.279
NC_035083.1	74651767	.	C	A	.	.	MAF_INRAE=2.5
NC_035083.1	74651981	.	A	T	.	.	MAF_USDA=4.098
NC_035083.1	74651985	.	C	A	.	.	MAF_INRAE=8.333
NC_035083.1	74651986	.	G	A	.	.	MAF_USDA=4.918
NC_035083.1	74652050	.	C	T	.	.	MAF_INRAE=3.333;MAF_USDA=10.656
NC_035083.1	74652065	.	G	A	.	.	MAF_INRAE=5.263;MAF_USDA=4.118
NC_035083.1	74652067	.	C	T	.	.	MAF_USDA=2.459
NC_035083.1	74652224	.	A	C	.	.	MAF_USDA=4.918
NC_035083.1	74652261	.	C	T	.	.	MAF_USDA=1.667
NC_035083.1	74652276	.	A	G	.	.	MAF_INRAE=10.526;MAF_USDA=35.417
NC_035083.1	74652291	.	G	T	.	.	MAF_INRAE=7.5;MAF_USDA=8.197
NC_035083.1	74652325	.	T	C	.	.	MAF_INRAE=35.443;MAF_USDA=8.824
NC_035083.1	74652335	.	G	A	.	.	MAF_USDA=4.098
NC_035083.1	74652360	.	T	C	.	.	MAF_USDA=10.417
NC_035083.1	74652369	.	G	A	.	.	MAF_INRAE=21.519;MAF_USDA=39.412
NC_035083.1	74652385	.	T	C	.	.	MAF_INRAE=36.076;MAF_USDA=12.941
NC_035083.1	74652387	.	T	A	.	.	MAF_INRAE=10.759;MAF_USDA=34.118
NC_035083.1	74652390	.	C	A	.	.	MAF_INRAE=9.167;MAF_USDA=10.417
NC_035083.1	74652410	.	A	C	.	.	MAF_USDA=1.639
NC_035083.1	74652458	.	C	T	.	.	MAF_INRAE=36.076;MAF_USDA=12.941
NC_035083.1	74652459	.	G	A	.	.	MAF_USDA=5.738
NC_035083.1	74652497	.	C	A	.	.	MAF_INRAE=13.924;MAF_USDA=5.738
NC_035083.1	74652498	.	C	T	.	.	MAF_USDA=4.118
NC_035083.1	74652500	.	C	A	.	.	MAF_INRAE=15.833;MAF_USDA=6.557
NC_035083.1	74652541	.	A	G	.	.	MAF_INRAE=10.526;MAF_USDA=15.476
NC_035083.1	74652559	.	C	T	.	.	MAF_INRAE=13.291;MAF_USDA=6.557
NC_035083.1	74652597	.	G	T	.	.	MAF_USDA=1.639
NC_035083.1	74652614	.	G	A	.	.	MAF_INRAE=10.127;MAF_USDA=32.738
NC_035083.1	74652634	.	A	T	.	.	MAF_INRAE=8.333
NC_035083.1	74652635	.	A	T	.	.	MAF_INRAE=8.333
NC_035083.1	74652715	.	G	T	.	.	MAF_INRAE=10.526;MAF_USDA=14.706
NC_035083.1	74652722	.	G	A	.	.	MAF_INRAE=30.38;MAF_USDA=21.176
NC_035083.1	74652740	.	A	T	.	.	MAF_USDA=1.639
NC_035083.1	74652770	.	T	C	.	.	MAF_USDA=5.738
NC_035083.1	74652842	.	T	A	.	.	MAF_INRAE=10.127;MAF_USDA=32.941
NC_035083.1	74652843	.	A	G	.	.	MAF_USDA=1.639
NC_035083.1	74652866	.	A	T	.	.	MAF_INRAE=2.5;MAF_USDA=13.529
NC_035083.1	74652955	.	G	T	.	.	MAF_USDA=2.459
NC_035083.1	74653061	.	T	G	.	.	MAF_INRAE=2.5;MAF_USDA=14.118
NC_035083.1	74653182	.	T	A	.	.	MAF_USDA=4.918
NC_035083.1	74653189	.	G	A	.	.	MAF_USDA=4.098
NC_035083.1	74653210	.	A	T	.	.	MAF_INRAE=10.759;MAF_USDA=32.941
NC_035083.1	74653232	.	T	C	.	.	MAF_INRAE=10.759;MAF_USDA=33.529
NC_035083.1	74653271	.	G	T	.	.	MAF_USDA=4.918
NC_035083.1	74653326	.	C	A	.	.	MAF_USDA=1.639
NC_035083.1	74653350	.	A	C	.	.	MAF_USDA=3.279
NC_035083.1	74653412	.	T	C	.	.	MAF_INRAE=10.759;MAF_USDA=33.529
NC_035083.1	74653473	.	C	T	.	.	MAF_USDA=1.639
NC_035083.1	74653481	.	T	G	.	.	MAF_USDA=1.639
NC_035083.1	74653486	.	G	T	.	.	MAF_USDA=1.639
NC_035083.1	74653494	.	G	A	.	.	MAF_INRAE=10.759;MAF_USDA=34.706
NC_035083.1	74653496	.	T	C	.	.	MAF_INRAE=2.5
NC_035083.1	74653521	.	C	A	.	.	MAF_INRAE=10.759;MAF_USDA=30.0
NC_035083.1	74653528	.	C	T	.	.	MAF_INRAE=10.526
NC_035083.1	74653533	.	A	C	.	.	MAF_INRAE=8.861;MAF_USDA=10.588
NC_035083.1	74653562	.	T	C	.	.	MAF_INRAE=10.526;MAF_USDA=14.118
NC_035083.1	74653565	.	C	T	.	.	MAF_USDA=1.639
NC_035083.1	74653603	.	C	T	.	.	MAF_USDA=1.639
NC_035083.1	74653627	.	C	T	.	.	MAF_USDA=1.639
NC_035083.1	74653642	.	T	C	.	.	MAF_USDA=5.882
NC_035083.1	74653652	.	C	T	.	.	MAF_INRAE=10.759;MAF_USDA=27.059
NC_035083.1	74653664	.	G	T	.	.	MAF_INRAE=10.759;MAF_USDA=34.118
NC_035083.1	74653706	.	A	T	.	.	MAF_INRAE=15.789;MAF_USDA=11.176
NC_035083.1	74653714	.	A	T	.	.	MAF_USDA=4.098
NC_035083.1	74653744	.	C	A	.	.	MAF_INRAE=26.667;MAF_USDA=41.667
NC_035083.1	74653753	.	T	G	.	.	MAF_USDA=4.918
NC_035083.1	74653756	.	T	A	.	.	MAF_USDA=2.459
NC_035083.1	74653758	.	A	T	.	.	MAF_USDA=4.918
NC_035083.1	74653762	.	A	G	.	.	MAF_INRAE=10.759;MAF_USDA=34.118
NC_035083.1	74653819	.	G	C	.	.	MAF_USDA=10.417
NC_035083.1	74653869	.	G	C	.	.	MAF_USDA=4.918
NC_035083.1	74653894	.	A	C	.	.	MAF_USDA=10.417
NC_035083.1	74653904	.	T	A	.	.	MAF_INRAE=2.5;MAF_USDA=14.118
NC_035083.1	74653948	.	T	G	.	.	MAF_USDA=4.098
NC_035083.1	74653974	.	G	T	.	.	MAF_INRAE=11.392;MAF_USDA=32.941
NC_035083.1	74653983	.	G	T	.	.	MAF_USDA=1.639
NC_035083.1	74654030	.	C	T	.	.	MAF_USDA=2.459
NC_035083.1	74654062	.	A	C	.	.	MAF_USDA=1.639
NC_035083.1	74654096	.	C	A	.	.	MAF_USDA=1.639
NC_035083.1	74654097	.	T	C	.	.	MAF_INRAE=10.759;MAF_USDA=32.353
NC_035083.1	74654150	.	T	C	.	.	MAF_INRAE=10.759;MAF_USDA=28.824
NC_035083.1	74654206	.	C	A	.	.	MAF_USDA=5.738
NC_035083.1	74654258	.	C	A	.	.	MAF_INRAE=10.759;MAF_USDA=34.706
NC_035083.1	74654290	.	T	G	.	.	MAF_USDA=4.098
NC_035083.1	74654458	.	G	A	.	.	MAF_INRAE=12.025;MAF_USDA=6.557
NC_035083.1	74654492	.	G	C	.	.	MAF_USDA=1.639
NC_035083.1	74654495	.	C	A	.	.	MAF_INRAE=2.5;MAF_USDA=15.294
NC_035083.1	74654518	.	G	C	.	.	MAF_USDA=7.377
NC_035083.1	74654549	.	G	T	.	.	MAF_USDA=4.098
NC_035083.1	74654574	.	G	A	.	.	MAF_USDA=1.639
NC_035083.1	74654603	.	C	A	.	.	MAF_INRAE=10.759;MAF_USDA=41.765
NC_035083.1	74654688	.	G	A	.	.	MAF_INRAE=13.291;MAF_USDA=7.377
NC_035083.1	74654835	.	G	T	.	.	MAF_INRAE=5.263
NC_035083.1	74654838	.	A	T	.	.	MAF_USDA=4.167
NC_035083.1	74654873	.	G	T	.	.	MAF_INRAE=10.759;MAF_USDA=41.176
NC_035083.1	74654882	.	G	A	.	.	MAF_USDA=18.75
NC_035083.1	74654927	.	T	C	.	.	MAF_INRAE=39.241;MAF_USDA=44.706
NC_035083.1	74654948	.	A	T	.	.	MAF_USDA=6.557
NC_035083.1	74655011	.	C	T	.	.	MAF_INRAE=8.861;MAF_USDA=10.588
NC_035083.1	74655058	.	G	A	.	.	MAF_INRAE=2.5;MAF_USDA=6.25
NC_035083.1	74655153	.	T	A	.	.	MAF_INRAE=42.405;MAF_USDA=35.882
NC_035083.1	74655178	.	A	T	.	.	MAF_INRAE=8.861;MAF_USDA=11.176
NC_035083.1	74655179	.	G	A	.	.	MAF_USDA=1.639
NC_035083.1	74655187	.	A	G	.	.	MAF_INRAE=40.506;MAF_USDA=47.059
NC_035083.1	74655274	.	C	T	.	.	MAF_INRAE=37.975;MAF_USDA=27.059
NC_035083.1	74655301	.	G	A	.	.	MAF_INRAE=9.494;MAF_USDA=14.118
NC_035083.1	74655431	.	A	G	.	.	MAF_INRAE=29.747;MAF_USDA=16.471
NC_035083.1	74655467	.	A	T	.	.	MAF_INRAE=31.646;MAF_USDA=32.941
NC_035083.1	74655513	.	G	T	.	.	MAF_INRAE=2.5;MAF_USDA=6.25
NC_035083.1	74655553	.	T	A	.	.	MAF_USDA=12.941
NC_035083.1	74655614	.	T	A	.	.	MAF_USDA=4.918
NC_035083.1	74655639	.	A	G	.	.	MAF_USDA=4.706
NC_035083.1	74655640	.	A	C	.	.	MAF_INRAE=5.263;MAF_USDA=6.557
NC_035083.1	74655641	.	A	C	.	.	MAF_INRAE=18.421;MAF_USDA=11.176
NC_035083.1	74655680	.	C	A	.	.	MAF_INRAE=8.861;MAF_USDA=15.294
NC_035083.1	74655691	.	A	G	.	.	MAF_USDA=2.459
NC_035083.1	74655695	.	T	A	.	.	MAF_INRAE=42.105;MAF_USDA=48.824
NC_035083.1	74655702	.	A	G	.	.	MAF_INRAE=12.658;MAF_USDA=4.918
NC_035083.1	74655718	.	A	G	.	.	MAF_INRAE=40.0;MAF_USDA=12.941
NC_035083.1	74655726	.	C	A	.	.	MAF_INRAE=29.114;MAF_USDA=18.824
NC_035083.1	74655760	.	A	C	.	.	MAF_INRAE=46.835;MAF_USDA=44.706
NC_035083.1	74655784	.	T	A	.	.	MAF_INRAE=36.076;MAF_USDA=13.529
NC_035083.1	74655937	.	G	A	.	.	MAF_USDA=1.639
NC_035083.1	74655951	.	G	A	.	.	MAF_USDA=4.918
NC_035083.1	74655957	.	G	T	.	.	MAF_INRAE=31.646;MAF_USDA=30.588
NC_035083.1	74655996	.	A	G	.	.	MAF_INRAE=44.937;MAF_USDA=35.882
NC_035083.1	74656071	.	A	G	.	.	MAF_INRAE=36.076;MAF_USDA=12.941
NC_035083.1	74656193	.	T	C	.	.	MAF_USDA=1.639
NC_035083.1	74656196	.	C	T	.	.	MAF_USDA=1.639
NC_035083.1	74656197	.	G	T	.	.	MAF_INRAE=33.544;MAF_USDA=44.118
NC_035083.1	74656226	.	G	A	.	.	MAF_USDA=1.639
NC_035083.1	74656289	.	A	C	.	.	MAF_USDA=1.639
NC_035083.1	74656322	.	T	A	.	.	MAF_INRAE=35.443;MAF_USDA=12.941
NC_035083.1	74656367	.	G	A	.	.	MAF_INRAE=33.544;MAF_USDA=27.966
NC_035083.1	74656371	.	A	T	.	.	MAF_INRAE=26.667;MAF_USDA=27.966
NC_035083.1	74656377	.	T	C	.	.	MAF_USDA=27.966
NC_035083.1	74656378	.	A	C	.	.	MAF_USDA=31.928
NC_035083.1	74656380	.	T	C	.	.	MAF_USDA=30.357
NC_035083.1	74656382	.	C	T	.	.	MAF_USDA=30.357
NC_035083.1	74656383	.	A	G	.	.	MAF_USDA=30.357
NC_035083.1	74656394	.	C	T	.	.	MAF_USDA=1.639
NC_035083.1	74656408	.	T	G	.	.	MAF_USDA=8.333
NC_035083.1	74656458	.	G	T	.	.	MAF_INRAE=8.228;MAF_USDA=14.706
NC_035083.1	74656468	.	C	G	.	.	MAF_USDA=18.75
NC_035083.1	74656472	.	C	T	.	.	MAF_INRAE=13.291;MAF_USDA=4.918
NC_035083.1	74656486	.	A	G	.	.	MAF_INRAE=5.263;MAF_USDA=11.765
NC_035083.1	74656495	.	TCAACGGAAG	TCAACGGAAA	.	.	MAF_USDA=43.75
NC_035083.1	74656504	.	G	A	.	.	MAF_INRAE=47.368
NC_035083.1	74656527	.	T	A	.	.	MAF_INRAE=13.291;MAF_USDA=5.738
NC_035083.1	74656553	.	A	G	.	.	MAF_INRAE=32.911;MAF_USDA=46.471
NC_035083.1	74656601	.	C	A	.	.	MAF_USDA=1.639
NC_035083.1	74656615	.	A	C	.	.	MAF_INRAE=31.646;MAF_USDA=41.667
NC_035083.1	74656718	.	A	G	.	.	MAF_INRAE=31.579;MAF_USDA=45.238
NC_035083.1	74656758	.	A	G	.	.	MAF_INRAE=18.421;MAF_USDA=27.083
NC_035083.1	74657826	.	C	T	.	.	MAF_USDA=44.643
NC_035083.1	74657857	.	C	A	.	.	MAF_USDA=37.647
NC_035083.1	74657871	.	A	G	.	.	MAF_USDA=27.059
NC_035083.1	74658052	.	C	A	.	.	MAF_INRAE=36.842;MAF_USDA=45.294
NC_035083.1	74658055	.	C	G	.	.	MAF_USDA=45.294
NC_035083.1	74658100	.	G	T	.	.	MAF_INRAE=3.797;MAF_USDA=13.115
NC_035083.1	74658126	.	C	G	.	.	MAF_INRAE=10.526
NC_035083.1	74658236	.	T	C	.	.	MAF_INRAE=37.975;MAF_USDA=38.525
NC_035083.1	74658245	.	G	T	.	.	MAF_USDA=2.459
NC_035083.1	74658281	.	C	A	.	.	MAF_INRAE=31.013;MAF_USDA=38.235
NC_035083.1	74658299	.	C	T	.	.	MAF_USDA=7.059
NC_035083.1	74658306	.	G	C	.	.	MAF_USDA=10.0
NC_035083.1	74658363	.	A	G	.	.	MAF_INRAE=12.658;MAF_USDA=4.098
NC_035083.1	74658489	.	C	T	.	.	MAF_USDA=1.639
NC_035083.1	74658516	.	C	A	.	.	MAF_INRAE=12.658;MAF_USDA=1.639
NC_035083.1	74658554	.	T	A	.	.	MAF_INRAE=15.789;MAF_USDA=1.639
NC_035083.1	74658565	.	T	C	.	.	MAF_INRAE=30.38;MAF_USDA=37.059
NC_035083.1	74658624	.	A	T	.	.	MAF_INRAE=12.658
NC_035083.1	74658694	.	G	A	.	.	MAF_USDA=6.25
NC_035083.1	74658757	.	G	T	.	.	MAF_USDA=2.459
NC_035083.1	74658787	.	A	T	.	.	MAF_INRAE=12.025;MAF_USDA=5.738
NC_035083.1	74658855	.	G	T	.	.	MAF_INRAE=31.646;MAF_USDA=35.294
NC_035083.1	74658981	.	G	T	.	.	MAF_INRAE=5.833
NC_035083.1	74659038	.	A	G	.	.	MAF_INRAE=2.5
NC_035083.1	74659070	.	A	T	.	.	MAF_INRAE=10.759
NC_035083.1	74659188	.	A	C	.	.	MAF_INRAE=11.392
NC_035083.1	74659194	.	C	T	.	.	MAF_INRAE=15.789
NC_035083.1	74659573	.	T	C	.	.	MAF_INRAE=37.975;MAF_USDA=16.667
NC_035083.1	74659707	.	C	A	.	.	MAF_INRAE=2.5;MAF_USDA=5.357
NC_035083.1	74659854	.	G	C	.	.	MAF_USDA=1.639
NC_035083.1	74659879	.	G	T	.	.	MAF_INRAE=19.62;MAF_USDA=34.706
NC_035083.1	74659901	.	T	C	.	.	MAF_INRAE=5.063
NC_035083.1	74660013	.	C	A	.	.	MAF_USDA=5.172
NC_035083.1	74660014	.	G	T	.	.	MAF_INRAE=48.734;MAF_USDA=43.902
NC_035083.1	74660019	.	G	T	.	.	MAF_INRAE=2.5
NC_035083.1	74660034	.	A	G	.	.	MAF_INRAE=2.5;MAF_USDA=5.294
NC_035083.1	74660037	.	G	T	.	.	MAF_USDA=1.639
NC_035083.1	74660080	.	C	G	.	.	MAF_USDA=2.459
NC_035083.1	74660091	.	G	A	.	.	MAF_USDA=1.639
NC_035083.1	74660159	.	A	C	.	.	MAF_USDA=4.167
NC_035083.1	74660216	.	C	T	.	.	MAF_USDA=1.667
NC_035083.1	74660217	.	G	A	.	.	MAF_INRAE=15.823;MAF_USDA=10.0
NC_035083.1	74660286	.	A	G	.	.	MAF_INRAE=17.722;MAF_USDA=21.765
NC_035083.1	74660295	.	A	G	.	.	MAF_INRAE=29.747;MAF_USDA=8.235
NC_035083.1	74660321	.	T	A	.	.	MAF_USDA=1.639
NC_035083.1	74660334	.	C	T	.	.	MAF_USDA=3.529
NC_035083.1	74660454	.	T	G	.	.	MAF_INRAE=30.38;MAF_USDA=12.941
NC_035083.1	74660464	.	A	T	.	.	MAF_USDA=29.167
NC_035083.1	74660467	.	G	C	.	.	MAF_INRAE=31.667;MAF_USDA=29.167
NC_035083.1	74660471	.	T	A	.	.	MAF_INRAE=31.667;MAF_USDA=29.167
NC_035083.1	74660472	.	G	A	.	.	MAF_INRAE=31.667;MAF_USDA=29.167
NC_035083.1	74660473	.	T	C	.	.	MAF_INRAE=37.975;MAF_USDA=29.167
NC_035083.1	74660534	.	G	T	.	.	MAF_USDA=1.639
NC_035083.1	74660555	.	T	G	.	.	MAF_INRAE=20.253;MAF_USDA=20.588
NC_035083.1	74660761	.	A	C	.	.	MAF_USDA=1.639
NC_035083.1	74660763	.	C	T	.	.	MAF_INRAE=5.0
NC_035083.1	74660810	.	C	T	.	.	MAF_INRAE=12.658;MAF_USDA=1.639
NC_035083.1	74660838	.	G	A	.	.	MAF_INRAE=30.38;MAF_USDA=19.643
NC_035083.1	74660856	.	A	G	.	.	MAF_INRAE=38.608;MAF_USDA=27.647
NC_035083.1	74660873	.	C	T	.	.	MAF_INRAE=17.089;MAF_USDA=9.836
NC_035083.1	74660969	.	G	A	.	.	MAF_USDA=2.459
NC_035083.1	74661009	.	G	A	.	.	MAF_USDA=16.667
NC_035083.1	74661034	.	A	C	.	.	MAF_USDA=6.557
NC_035083.1	74661119	.	T	C	.	.	MAF_USDA=1.639
NC_035083.1	74661365	.	C	T	.	.	MAF_USDA=6.818
NC_035083.1	74662081	.	T	G	.	.	MAF_USDA=32.353
NC_035083.1	74662094	.	T	C	.	.	MAF_USDA=3.279
NC_035083.1	74662201	.	T	C	.	.	MAF_INRAE=40.506;MAF_USDA=44.118
NC_035083.1	74662213	.	T	C	.	.	MAF_USDA=1.639
NC_035083.1	74662237	.	C	T	.	.	MAF_USDA=5.738
NC_035083.1	74662249	.	G	A	.	.	MAF_INRAE=39.873;MAF_USDA=43.529
NC_035083.1	74662275	.	C	T	.	.	MAF_INRAE=8.861;MAF_USDA=3.279
NC_035083.1	74662293	.	T	A	.	.	MAF_USDA=2.459
NC_035083.1	74662317	.	A	T	.	.	MAF_USDA=7.647
NC_035083.1	74662341	.	C	G	.	.	MAF_INRAE=31.013;MAF_USDA=32.941
NC_035083.1	74662352	.	T	C	.	.	MAF_USDA=1.639
NC_035083.1	74662358	.	G	A	.	.	MAF_INRAE=40.506;MAF_USDA=43.529
NC_035083.1	74662360	.	T	A	.	.	MAF_INRAE=33.333;MAF_USDA=44.118
NC_035083.1	74662381	.	G	A	.	.	MAF_USDA=8.197
NC_035083.1	74662400	.	C	T	.	.	MAF_USDA=18.75
NC_035083.1	74662413	.	A	G	.	.	MAF_INRAE=47.368;MAF_USDA=28.235
NC_035083.1	74662491	.	C	A	.	.	MAF_USDA=7.627
NC_035083.1	74662493	.	T	A	.	.	MAF_USDA=16.071
NC_035083.1	74662505	.	T	G	.	.	MAF_USDA=12.5
NC_035083.1	74662528	.	A	C	.	.	MAF_USDA=27.083
NC_035083.1	74662574	.	A	T	.	.	MAF_USDA=28.261
NC_035083.1	74663098	.	A	G	.	.	MAF_USDA=1.639
NC_035083.1	74663295	.	G	A	.	.	MAF_INRAE=10.127;MAF_USDA=15.574
NC_035083.1	74663349	.	T	G	.	.	MAF_USDA=8.197
NC_035083.1	74663438	.	A	C	.	.	MAF_INRAE=29.114;MAF_USDA=12.941
NC_035083.1	74663569	.	T	C	.	.	MAF_INRAE=5.263;MAF_USDA=34.706
NC_035083.1	74663608	.	G	A	.	.	MAF_INRAE=40.506;MAF_USDA=38.824
NC_035083.1	74663616	.	G	A	.	.	MAF_INRAE=40.506;MAF_USDA=38.824
NC_035083.1	74663626	.	C	A	.	.	MAF_INRAE=40.506;MAF_USDA=38.235
NC_035083.1	74663633	.	C	T	.	.	MAF_USDA=1.639
NC_035083.1	74663638	.	T	C	.	.	MAF_INRAE=41.139;MAF_USDA=37.647
NC_035083.1	74663650	.	G	T	.	.	MAF_INRAE=36.842;MAF_USDA=37.647
NC_035083.1	74663676	.	G	T	.	.	MAF_INRAE=19.62;MAF_USDA=21.311
NC_035083.1	74663683	.	G	A	.	.	MAF_INRAE=37.975;MAF_USDA=28.235
NC_035083.1	74663711	.	T	C	.	.	MAF_INRAE=38.608;MAF_USDA=28.235
NC_035083.1	74663735	.	G	A	.	.	MAF_USDA=3.529
NC_035083.1	74663801	.	C	T	.	.	MAF_INRAE=40.506;MAF_USDA=38.235
NC_035083.1	74663852	.	C	A	.	.	MAF_INRAE=41.772;MAF_USDA=44.118
NC_035083.1	74663854	.	G	A	.	.	MAF_USDA=38.824
NC_035083.1	74663911	.	A	G	.	.	MAF_INRAE=40.506;MAF_USDA=38.235
NC_035083.1	74663928	.	T	C	.	.	MAF_INRAE=5.263;MAF_USDA=33.529
NC_035083.1	74663930	.	G	A	.	.	MAF_INRAE=23.333;MAF_USDA=21.176
NC_035083.1	74663997	.	G	C	.	.	MAF_INRAE=40.506;MAF_USDA=36.471
NC_035083.1	74664027	.	A	C	.	.	MAF_USDA=5.738
NC_035083.1	74664053	.	C	T	.	.	MAF_INRAE=38.608;MAF_USDA=28.235
NC_035083.1	74664156	.	T	C	.	.	MAF_INRAE=41.139;MAF_USDA=38.824
NC_035083.1	74664379	.	A	C	.	.	MAF_INRAE=12.5
NC_035083.1	74664380	.	A	C	.	.	MAF_INRAE=21.519
NC_035083.1	74664387	.	A	C	.	.	MAF_INRAE=29.114
NC_035083.1	74664427	.	C	T	.	.	MAF_INRAE=38.608;MAF_USDA=27.647
NC_035083.1	74664565	.	T	A	.	.	MAF_USDA=4.918
NC_035083.1	74664603	.	G	A	.	.	MAF_INRAE=37.975;MAF_USDA=27.976
NC_035083.1	74664657	.	G	A	.	.	MAF_INRAE=37.342;MAF_USDA=28.824
NC_035083.1	74664658	.	C	T	.	.	MAF_INRAE=5.263;MAF_USDA=13.529
NC_035083.1	74664713	.	G	A	.	.	MAF_INRAE=5.263;MAF_USDA=3.529
NC_035083.1	74664718	.	T	A	.	.	MAF_INRAE=40.506;MAF_USDA=38.235
NC_035083.1	74664735	.	T	A	.	.	MAF_INRAE=41.139;MAF_USDA=38.235
NC_035083.1	74664747	.	G	A	.	.	MAF_INRAE=5.263;MAF_USDA=31.176
NC_035083.1	74664768	.	G	T	.	.	MAF_INRAE=5.263;MAF_USDA=12.941
NC_035083.1	74664794	.	C	G	.	.	MAF_INRAE=41.139;MAF_USDA=40.0
NC_035083.1	74664828	.	C	T	.	.	MAF_INRAE=41.139;MAF_USDA=38.235
NC_035083.1	74664833	.	T	C	.	.	MAF_USDA=1.639
NC_035083.1	74664835	.	C	A	.	.	MAF_INRAE=29.747;MAF_USDA=12.353
NC_035083.1	74664882	.	T	C	.	.	MAF_INRAE=40.506;MAF_USDA=38.235
NC_035083.1	74664934	.	T	C	.	.	MAF_USDA=1.639
NC_035083.1	74664940	.	T	C	.	.	MAF_INRAE=41.772;MAF_USDA=37.059
NC_035083.1	74665002	.	T	C	.	.	MAF_USDA=10.656
NC_035083.1	74665013	.	G	C	.	.	MAF_INRAE=5.833;MAF_USDA=4.918
NC_035083.1	74665094	.	A	C	.	.	MAF_INRAE=32.278;MAF_USDA=46.471
NC_035083.1	74665167	.	G	T	.	.	MAF_USDA=1.639
NC_035083.1	74665191	.	GTAACCTGCATAAATG	GTAACCTGCATAAATT	.	.	MAF_USDA=6.25
NC_035083.1	74665206	.	G	T	.	.	MAF_INRAE=38.608
NC_035083.1	74665293	.	T	C	.	.	MAF_INRAE=5.263;MAF_USDA=34.706
NC_035083.1	74665405	.	T	G	.	.	MAF_INRAE=42.405;MAF_USDA=39.412
NC_035083.1	74665459	.	A	T	.	.	MAF_USDA=4.918
NC_035083.1	74665464	.	C	T	.	.	MAF_INRAE=21.519;MAF_USDA=20.588
NC_035083.1	74665513	.	A	G	.	.	MAF_INRAE=42.405;MAF_USDA=38.235
NC_035083.1	74665519	.	G	A	.	.	MAF_INRAE=12.658;MAF_USDA=1.639
NC_035083.1	74665561	.	T	C	.	.	MAF_USDA=3.279
NC_035083.1	74665567	.	G	A	.	.	MAF_USDA=20.833
NC_035083.1	74665569	.	T	A	.	.	MAF_USDA=14.583
NC_035083.1	74665587	.	C	A	.	.	MAF_INRAE=8.861
NC_035083.1	74665594	.	G	A	.	.	MAF_INRAE=17.089;MAF_USDA=7.377
NC_035083.1	74665601	.	G	T	.	.	MAF_INRAE=39.873;MAF_USDA=35.294
NC_035083.1	74665604	.	T	C	.	.	MAF_USDA=18.235
NC_035083.1	74665642	.	C	T	.	.	MAF_INRAE=40.506;MAF_USDA=37.647
NC_035083.1	74665712	.	G	A	.	.	MAF_USDA=4.706
NC_035083.1	74665724	.	A	G	.	.	MAF_INRAE=5.263;MAF_USDA=35.294
NC_035083.1	74665745	.	A	G	.	.	MAF_INRAE=39.241;MAF_USDA=6.25
NC_035083.1	74665787	.	G	C	.	.	MAF_INRAE=5.833
NC_035083.1	74665822	.	G	A	.	.	MAF_INRAE=5.833;MAF_USDA=4.918
NC_035083.1	74665879	.	T	C	.	.	MAF_INRAE=23.418;MAF_USDA=37.647
NC_035083.1	74665910	.	A	T	.	.	MAF_INRAE=5.833;MAF_USDA=4.918
NC_035083.1	74665913	.	G	C	.	.	MAF_USDA=4.706
NC_035083.1	74665976	.	A	C	.	.	MAF_INRAE=20.886;MAF_USDA=17.059
NC_035083.1	74665986	.	A	C	.	.	MAF_INRAE=12.658;MAF_USDA=1.639
NC_035083.1	74665987	.	G	C	.	.	MAF_INRAE=11.667;MAF_USDA=1.639
NC_035083.1	74666009	.	A	T	.	.	MAF_USDA=23.214
NC_035083.1	74666031	.	G	A	.	.	MAF_INRAE=21.519;MAF_USDA=17.059
NC_035083.1	74666088	.	T	A	.	.	MAF_INRAE=5.263;MAF_USDA=44.118
NC_035083.1	74666111	.	G	A	.	.	MAF_INRAE=30.38;MAF_USDA=12.941
NC_035083.1	74666129	.	C	A	.	.	MAF_INRAE=5.833;MAF_USDA=4.918
NC_035083.1	74666136	.	G	T	.	.	MAF_USDA=3.279
NC_035083.1	74666173	.	C	T	.	.	MAF_INRAE=15.789;MAF_USDA=4.098
NC_035083.1	74666236	.	T	C	.	.	MAF_INRAE=5.263;MAF_USDA=37.647
NC_035083.1	74666319	.	A	C	.	.	MAF_INRAE=5.263;MAF_USDA=38.095
NC_035083.1	74666361	.	C	G	.	.	MAF_USDA=1.639
NC_035083.1	74666411	.	T	A	.	.	MAF_USDA=6.25
NC_035083.1	74666419	.	T	G	.	.	MAF_USDA=6.25
NC_035083.1	74666424	.	G	A	.	.	MAF_USDA=6.25
NC_035083.1	74666442	.	T	C	.	.	MAF_USDA=6.25
NC_035083.1	74667047	.	G	A	.	.	MAF_USDA=41.667
NC_035083.1	74667188	.	A	C	.	.	MAF_USDA=31.25
NC_035083.1	74667234	.	T	G	.	.	MAF_USDA=12.5
NC_035083.1	74667770	.	T	G	.	.	MAF_USDA=4.545
NC_035083.1	74667903	.	C	A	.	.	MAF_USDA=41.667
NC_035083.1	74667912	.	G	T	.	.	MAF_USDA=4.167
NC_035083.1	74667916	.	C	T	.	.	MAF_USDA=12.5
NC_035083.1	74668073	.	G	A	.	.	MAF_INRAE=3.333
NC_035083.1	74668157	.	G	C	.	.	MAF_USDA=2.459
NC_035083.1	74668232	.	C	T	.	.	MAF_USDA=1.639
NC_035083.1	74668233	.	A	G	.	.	MAF_USDA=22.941
NC_035083.1	74668255	.	G	A	.	.	MAF_INRAE=43.038;MAF_USDA=17.647
NC_035083.1	74668282	.	C	T	.	.	MAF_INRAE=43.038;MAF_USDA=15.882
NC_035083.1	74668317	.	C	T	.	.	MAF_INRAE=43.038;MAF_USDA=29.167
NC_035083.1	74668368	.	C	A	.	.	MAF_USDA=1.639
NC_035083.1	74668403	.	C	A	.	.	MAF_INRAE=10.759;MAF_USDA=15.574
NC_035083.1	74668404	.	C	A	.	.	MAF_INRAE=29.747;MAF_USDA=12.941
NC_035083.1	74668488	.	A	G	.	.	MAF_USDA=1.639
NC_035083.1	74668512	.	C	G	.	.	MAF_USDA=1.639
NC_035083.1	74670564	.	G	T	.	.	MAF_USDA=29.167
NC_035083.1	74670587	.	C	G	.	.	MAF_USDA=2.459
NC_035083.1	74670602	.	G	A	.	.	MAF_USDA=22.917
NC_035083.1	74670614	.	C	T	.	.	MAF_USDA=7.059
NC_035083.1	74670617	.	G	T	.	.	MAF_USDA=18.75
NC_035083.1	74670661	.	C	G	.	.	MAF_USDA=41.667
NC_035083.1	74670678	.	G	A	.	.	MAF_USDA=33.333
NC_035083.1	74670685	.	T	A	.	.	MAF_USDA=27.083
NC_035083.1	74670734	.	A	G	.	.	MAF_USDA=16.667
NC_035083.1	74670756	.	A	C	.	.	MAF_USDA=12.5
NC_035083.1	74670909	.	T	G	.	.	MAF_USDA=25.0
NC_035083.1	74670975	.	T	A	.	.	MAF_USDA=15.294
NC_035083.1	74671009	.	T	G	.	.	MAF_USDA=9.836
NC_035083.1	74671011	.	T	G	.	.	MAF_USDA=6.557
NC_035083.1	74671084	.	T	A	.	.	MAF_INRAE=29.747;MAF_USDA=18.824
NC_035083.1	74671135	.	C	A	.	.	MAF_INRAE=11.392;MAF_USDA=1.639
NC_035083.1	74671333	.	C	A	.	.	MAF_INRAE=7.595
NC_035083.1	74671348	.	T	A	.	.	MAF_USDA=3.279
NC_035083.1	74671366	.	C	T	.	.	MAF_USDA=3.279
NC_035083.1	74671390	.	G	A	.	.	MAF_INRAE=16.456;MAF_USDA=34.706
NC_035083.1	74671397	.	G	A	.	.	MAF_USDA=2.459
NC_035083.1	74671418	.	A	T	.	.	MAF_INRAE=11.392;MAF_USDA=15.294
NC_035083.1	74671447	.	A	C	.	.	MAF_INRAE=7.595;MAF_USDA=33.333
NC_035083.1	74671473	.	C	A	.	.	MAF_INRAE=17.722;MAF_USDA=40.0
NC_035083.1	74671474	.	G	T	.	.	MAF_INRAE=46.667;MAF_USDA=48.235
NC_035083.1	74671530	.	C	T	.	.	MAF_INRAE=30.38
NC_035083.1	74671633	.	C	T	.	.	MAF_INRAE=2.5;MAF_USDA=18.824
NC_035083.1	74671643	.	G	T	.	.	MAF_USDA=4.098
NC_035083.1	74671684	.	T	C	.	.	MAF_INRAE=1.667;MAF_USDA=6.25
NC_035083.1	74671723	.	C	T	.	.	MAF_USDA=8.235
NC_035083.1	74671763	.	T	G	.	.	MAF_USDA=18.75
NC_035083.1	74671768	.	A	G	.	.	MAF_USDA=16.667
NC_035083.1	74671771	.	G	T	.	.	MAF_USDA=18.75
NC_035083.1	74671777	.	C	A	.	.	MAF_INRAE=12.658
NC_035083.1	74671796	.	G	A	.	.	MAF_USDA=2.459
NC_035083.1	74671859	.	A	G	.	.	MAF_INRAE=2.5;MAF_USDA=32.143
NC_035083.1	74671874	.	C	A	.	.	MAF_USDA=9.016
NC_035083.1	74671884	.	T	C	.	.	MAF_USDA=4.167
NC_035083.1	74671937	.	C	T	.	.	MAF_USDA=1.639
NC_035083.1	74671967	.	A	T	.	.	MAF_USDA=1.667
NC_035083.1	74671980	.	C	T	.	.	MAF_USDA=1.639
NC_035083.1	74672037	.	C	T	.	.	MAF_USDA=1.639
NC_035083.1	74672091	.	G	T	.	.	MAF_USDA=8.197
NC_035083.1	74672110	.	G	A	.	.	MAF_INRAE=8.333;MAF_USDA=34.118
NC_035083.1	74672134	.	A	G	.	.	MAF_INRAE=8.333;MAF_USDA=17.059
NC_035083.1	74672138	.	A	T	.	.	MAF_INRAE=21.667;MAF_USDA=29.412
NC_035083.1	74672148	.	T	A	.	.	MAF_INRAE=8.333;MAF_USDA=7.059
NC_035083.1	74672191	.	A	C	.	.	MAF_INRAE=8.333;MAF_USDA=10.588
NC_035083.1	74672208	.	G	C	.	.	MAF_INRAE=11.392;MAF_USDA=14.706
NC_035083.1	74672226	.	G	C	.	.	MAF_INRAE=8.333;MAF_USDA=6.25
NC_035083.1	74672353	.	T	G	.	.	MAF_USDA=6.667
NC_035083.1	74672404	.	G	A	.	.	MAF_INRAE=43.671;MAF_USDA=17.857
NC_035083.1	74672446	.	G	A	.	.	MAF_USDA=3.39
NC_035083.1	74672474	.	C	T	.	.	MAF_USDA=5.172
NC_035083.1	74672476	.	A	T	.	.	MAF_USDA=5.172
NC_035083.1	74672479	.	G	T	.	.	MAF_INRAE=5.833;MAF_USDA=3.448
NC_035083.1	74672532	.	T	C	.	.	MAF_USDA=5.172
NC_035083.1	74672542	.	T	G	.	.	MAF_INRAE=2.5
NC_035083.1	74672590	.	A	T	.	.	MAF_USDA=6.667
NC_035083.1	74672591	.	G	T	.	.	MAF_USDA=6.667
NC_035083.1	74672695	.	A	G	.	.	MAF_USDA=3.448
NC_035083.1	74672784	.	T	A	.	.	MAF_USDA=35.417
NC_035083.1	74672789	.	T	C	.	.	MAF_USDA=20.833
NC_035083.1	74672820	.	G	C	.	.	MAF_INRAE=36.842;MAF_USDA=7.059
NC_035083.1	74672934	.	A	C	.	.	MAF_USDA=16.667
NC_035083.1	74672970	.	G	T	.	.	MAF_USDA=5.882
NC_035083.1	74672978	.	C	G	.	.	MAF_USDA=1.639
NC_035083.1	74672994	.	G	T	.	.	MAF_USDA=20.0
NC_035083.1	74673005	.	C	G	.	.	MAF_USDA=4.918
NC_035083.1	74673026	.	C	T	.	.	MAF_USDA=2.5
NC_035083.1	74673051	.	G	A	.	.	MAF_USDA=15.574
NC_035083.1	74673120	.	G	T	.	.	MAF_INRAE=11.392;MAF_USDA=15.294
NC_035083.1	74673133	.	G	T	.	.	MAF_INRAE=12.658;MAF_USDA=1.639
NC_035083.1	74673139	.	G	A	.	.	MAF_INRAE=8.861
NC_035083.1	74673186	.	T	G	.	.	MAF_INRAE=8.228;MAF_USDA=13.115
NC_035083.1	74673247	.	T	C	.	.	MAF_INRAE=29.747
NC_035083.1	74673254	.	A	G	.	.	MAF_USDA=1.639
NC_035083.1	74673261	.	G	A	.	.	MAF_USDA=18.852
NC_035083.1	74673262	.	C	A	.	.	MAF_USDA=7.377
NC_035083.1	74673306	.	A	G	.	.	MAF_USDA=4.098
NC_035083.1	74673315	.	C	T	.	.	MAF_USDA=7.647
NC_035083.1	74673364	.	G	T	.	.	MAF_USDA=7.377
NC_035083.1	74673374	.	T	C	.	.	MAF_USDA=6.897
NC_035083.1	74673396	.	G	T	.	.	MAF_INRAE=11.392
NC_035083.1	74673419	.	G	C	.	.	MAF_INRAE=36.842;MAF_USDA=16.667
NC_035083.1	74673458	.	G	A	.	.	MAF_USDA=2.542
NC_035083.1	74673516	.	C	T	.	.	MAF_USDA=31.548
NC_035083.1	74673527	.	G	A	.	.	MAF_USDA=6.25
NC_035083.1	74673562	.	T	A	.	.	MAF_INRAE=5.0;MAF_USDA=6.25
NC_035083.1	74673609	.	A	T	.	.	MAF_USDA=21.311
NC_035083.1	74673631	.	G	T	.	.	MAF_INRAE=10.526
NC_035083.1	74673643	.	G	A	.	.	MAF_INRAE=1.667
NC_035083.1	74673730	.	A	C	.	.	MAF_USDA=9.016
NC_035083.1	74673737	.	A	G	.	.	MAF_INRAE=29.747;MAF_USDA=7.647
NC_035083.1	74673927	.	A	G	.	.	MAF_USDA=10.656
NC_035083.1	74673934	.	A	T	.	.	MAF_USDA=10.656
NC_035083.1	74673936	.	C	A	.	.	MAF_USDA=10.656
NC_035083.1	74673952	.	G	A	.	.	MAF_USDA=21.176
NC_035083.1	74673955	.	T	C	.	.	MAF_USDA=1.639
NC_035083.1	74673982	.	A	G	.	.	MAF_INRAE=2.5;MAF_USDA=5.294
NC_035083.1	74673984	.	G	T	.	.	MAF_USDA=1.639
NC_035083.1	74674004	.	T	G	.	.	MAF_USDA=11.475
NC_035083.1	74674044	.	G	A	.	.	MAF_USDA=3.279
NC_035083.1	74674115	.	T	C	.	.	MAF_USDA=6.557
NC_035083.1	74674117	.	T	C	.	.	MAF_USDA=3.279
NC_035083.1	74674127	.	C	T	.	.	MAF_USDA=9.836
NC_035083.1	74674140	.	A	C	.	.	MAF_USDA=8.333
NC_035083.1	74674169	.	T	C	.	.	MAF_USDA=6.557
NC_035083.1	74674182	.	A	G	.	.	MAF_USDA=8.197
NC_035083.1	74674189	.	T	C	.	.	MAF_USDA=5.738
NC_035083.1	74674251	.	G	A	.	.	MAF_USDA=19.88
NC_035083.1	74674303	.	G	T	.	.	MAF_USDA=16.667
NC_035083.1	74674321	.	T	A	.	.	MAF_USDA=16.667
NC_035083.1	74674416	.	A	G	.	.	MAF_USDA=43.478
NC_035083.1	74676442	.	A	G	.	.	MAF_USDA=31.25
NC_035083.1	74676557	.	T	A	.	.	MAF_USDA=3.333
NC_035083.1	74676572	.	A	G	.	.	MAF_INRAE=3.165;MAF_USDA=10.833
NC_035083.1	74676574	.	T	G	.	.	MAF_USDA=19.048
NC_035083.1	74676636	.	C	G	.	.	MAF_INRAE=12.025;MAF_USDA=5.738
NC_035083.1	74676722	.	A	G	.	.	MAF_INRAE=7.595
NC_035083.1	74676739	.	A	G	.	.	MAF_INRAE=12.658
NC_035083.1	74676781	.	A	G	.	.	MAF_INRAE=22.785;MAF_USDA=44.118
NC_035083.1	74676806	.	A	G	.	.	MAF_INRAE=11.392;MAF_USDA=4.918
NC_035083.1	74676808	.	T	A	.	.	MAF_INRAE=13.333;MAF_USDA=8.197
NC_035083.1	74676842	.	C	T	.	.	MAF_INRAE=12.025;MAF_USDA=8.197
NC_035083.1	74676914	.	C	T	.	.	MAF_USDA=18.852
NC_035083.1	74676924	.	G	A	.	.	MAF_USDA=1.639
NC_035083.1	74676972	.	G	A	.	.	MAF_USDA=1.639
NC_035083.1	74676989	.	T	C	.	.	MAF_INRAE=5.833
NC_035083.1	74676993	.	G	T	.	.	MAF_INRAE=12.658;MAF_USDA=5.882
NC_035083.1	74677006	.	A	C	.	.	MAF_INRAE=25.316;MAF_USDA=38.235
NC_035083.1	74677066	.	G	T	.	.	MAF_INRAE=12.658
NC_035083.1	74677071	.	G	T	.	.	MAF_INRAE=15.0
NC_035083.1	74677078	.	G	T	.	.	MAF_INRAE=15.0
NC_035083.1	74677089	.	C	T	.	.	MAF_USDA=20.0
NC_035083.1	74677179	.	G	A	.	.	MAF_USDA=1.639
NC_035083.1	74677197	.	T	G	.	.	MAF_USDA=1.639
NC_035083.1	74677277	.	C	A	.	.	MAF_INRAE=12.658;MAF_USDA=5.738
NC_035083.1	74677290	.	G	C	.	.	MAF_USDA=1.639
NC_035083.1	74677355	.	G	T	.	.	MAF_USDA=4.918
NC_035083.1	74677385	.	T	G	.	.	MAF_INRAE=27.848;MAF_USDA=44.118
NC_035083.1	74677417	.	A	T	.	.	MAF_USDA=2.459
NC_035083.1	74677428	.	T	C	.	.	MAF_INRAE=27.215;MAF_USDA=30.588
NC_035083.1	74677432	.	C	A	.	.	MAF_USDA=12.941
NC_035083.1	74677440	.	A	G	.	.	MAF_USDA=6.557
NC_035083.1	74677442	.	A	T	.	.	MAF_USDA=15.574
NC_035083.1	74677461	.	T	G	.	.	MAF_INRAE=27.848;MAF_USDA=8.333
NC_035083.1	74677492	.	G	A	.	.	MAF_USDA=1.639
NC_035083.1	74677507	.	T	A	.	.	MAF_INRAE=12.025;MAF_USDA=14.167
NC_035083.1	74677542	.	C	T	.	.	MAF_USDA=17.213
NC_035083.1	74677545	.	T	C	.	.	MAF_USDA=5.738
NC_035083.1	74677548	.	A	C	.	.	MAF_INRAE=15.823;MAF_USDA=11.176
NC_035083.1	74677553	.	C	T	.	.	MAF_USDA=14.754
NC_035083.1	74677559	.	G	T	.	.	MAF_INRAE=3.797;MAF_USDA=12.295
NC_035083.1	74677562	.	A	G	.	.	MAF_USDA=7.377
NC_035083.1	74677564	.	G	C	.	.	MAF_USDA=4.918
NC_035083.1	74677575	.	A	G	.	.	MAF_INRAE=12.658;MAF_USDA=4.762
NC_035083.1	74677579	.	G	T	.	.	MAF_INRAE=11.667;MAF_USDA=4.762
NC_035083.1	74677601	.	A	G	.	.	MAF_INRAE=15.823;MAF_USDA=46.429
NC_035083.1	74677613	.	T	C	.	.	MAF_USDA=44.048
NC_035083.1	74677618	.	A	T	.	.	MAF_USDA=44.048
NC_035083.1	74677623	.	G	T	.	.	MAF_USDA=31.176
NC_035083.1	74677666	.	T	C	.	.	MAF_USDA=49.167
NC_035083.1	74677698	.	A	T	.	.	MAF_USDA=39.583
NC_035083.1	74679095	.	A	T	.	.	MAF_USDA=5.738
NC_035083.1	74679124	.	T	C	.	.	MAF_USDA=47.647
NC_035083.1	74679138	.	A	G	.	.	MAF_USDA=1.639
NC_035083.1	74679150	.	T	G	.	.	MAF_USDA=48.824
NC_035083.1	74679197	.	G	A	.	.	MAF_USDA=35.246
NC_035083.1	74679210	.	G	T	.	.	MAF_USDA=1.639
NC_035083.1	74679218	.	G	T	.	.	MAF_USDA=5.0
NC_035083.1	74679290	.	G	T	.	.	MAF_USDA=2.459
NC_035083.1	74679291	.	A	T	.	.	MAF_INRAE=2.5;MAF_USDA=6.557
NC_035083.1	74679324	.	A	G	.	.	MAF_USDA=8.197
NC_035083.1	74679339	.	C	A	.	.	MAF_INRAE=8.861
NC_035083.1	74679366	.	C	T	.	.	MAF_INRAE=13.291;MAF_USDA=47.647
NC_035083.1	74679398	.	T	C	.	.	MAF_INRAE=5.263;MAF_USDA=3.529
NC_035083.1	74679410	.	G	A	.	.	MAF_INRAE=5.833;MAF_USDA=5.738
NC_035083.1	74679526	.	T	A	.	.	MAF_USDA=1.639
NC_035083.1	74679593	.	A	G	.	.	MAF_INRAE=2.5;MAF_USDA=7.377
NC_035083.1	74679841	.	A	G	.	.	MAF_INRAE=12.658
NC_035083.1	74679884	.	G	A	.	.	MAF_USDA=41.803
NC_035083.1	74679922	.	C	T	.	.	MAF_USDA=23.529
NC_035083.1	74679932	.	A	G	.	.	MAF_INRAE=17.089;MAF_USDA=6.557
NC_035083.1	74679996	.	C	T	.	.	MAF_INRAE=12.025;MAF_USDA=4.098
NC_035083.1	74680045	.	A	G	.	.	MAF_INRAE=16.456;MAF_USDA=6.557
NC_035083.1	74680069	.	C	T	.	.	MAF_INRAE=37.975;MAF_USDA=21.765
NC_035083.1	74680099	.	A	C	.	.	MAF_USDA=40.588
NC_035083.1	74680135	.	C	T	.	.	MAF_INRAE=2.5;MAF_USDA=3.333
NC_035083.1	74680157	.	T	A	.	.	MAF_USDA=41.765
NC_035083.1	74680160	.	A	C	.	.	MAF_INRAE=25.833;MAF_USDA=31.176
NC_035083.1	74680169	.	G	A	.	.	MAF_USDA=2.5
NC_035083.1	74680291	.	T	C	.	.	MAF_USDA=2.083
NC_035083.1	74680326	.	G	A	.	.	MAF_INRAE=24.051;MAF_USDA=7.738
NC_035083.1	74680448	.	C	A	.	.	MAF_USDA=1.667
NC_035083.1	74680459	.	T	A	.	.	MAF_USDA=3.333
NC_035083.1	74680463	.	A	T	.	.	MAF_USDA=3.333
NC_035083.1	74680482	.	T	G	.	.	MAF_USDA=3.333
NC_035083.1	74680507	.	T	C	.	.	MAF_INRAE=5.833;MAF_USDA=9.167
NC_035083.1	74680557	.	C	T	.	.	MAF_INRAE=24.051;MAF_USDA=32.738
NC_035083.1	74680564	.	C	T	.	.	MAF_USDA=1.667
NC_035083.1	74680627	.	G	A	.	.	MAF_INRAE=20.886;MAF_USDA=29.167
NC_035083.1	74680661	.	A	C	.	.	MAF_INRAE=17.089;MAF_USDA=14.881
NC_035083.1	74680671	.	A	G	.	.	MAF_INRAE=5.833;MAF_USDA=5.0
NC_035083.1	74680725	.	C	T	.	.	MAF_USDA=4.098
NC_035083.1	74680760	.	T	C	.	.	MAF_USDA=3.279
NC_035083.1	74680785	.	A	T	.	.	MAF_USDA=12.5
NC_035083.1	74680789	.	C	A	.	.	MAF_INRAE=5.833;MAF_USDA=2.5
NC_035083.1	74680808	.	C	T	.	.	MAF_USDA=1.667
NC_035083.1	74680810	.	C	G	.	.	MAF_INRAE=15.833;MAF_USDA=41.667
NC_035083.1	74680833	.	T	A	.	.	MAF_USDA=5.0
NC_035083.1	74680835	.	T	G	.	.	MAF_INRAE=20.833;MAF_USDA=16.071
NC_035083.1	74680873	.	T	G	.	.	MAF_INRAE=2.5
NC_035083.1	74680889	.	G	C	.	.	MAF_INRAE=2.5;MAF_USDA=7.377
NC_035083.1	74680938	.	A	G	.	.	MAF_INRAE=5.833;MAF_USDA=1.639
NC_035083.1	74680954	.	A	G	.	.	MAF_INRAE=12.658;MAF_USDA=10.0
NC_035083.1	74680970	.	A	G	.	.	MAF_USDA=3.279
NC_035083.1	74680971	.	C	A	.	.	MAF_USDA=4.098
NC_035083.1	74681070	.	A	C	.	.	MAF_USDA=8.333
NC_035083.1	74681106	.	C	T	.	.	MAF_INRAE=2.5;MAF_USDA=21.765
NC_035083.1	74681153	.	C	A	.	.	MAF_USDA=1.639
NC_035083.1	74681157	.	C	T	.	.	MAF_USDA=8.333
NC_035083.1	74681176	.	C	T	.	.	MAF_INRAE=12.658;MAF_USDA=3.279
NC_035083.1	74681196	.	C	G	.	.	MAF_USDA=9.836
NC_035083.1	74681227	.	A	C	.	.	MAF_USDA=12.5
NC_035083.1	74681280	.	T	G	.	.	MAF_INRAE=12.025;MAF_USDA=2.459
NC_035083.1	74681288	.	C	A	.	.	MAF_USDA=15.294
NC_035083.1	74681319	.	G	A	.	.	MAF_INRAE=5.833;MAF_USDA=1.639
NC_035083.1	74681321	.	G	A	.	.	MAF_USDA=4.098
NC_035083.1	74681551	.	G	A	.	.	MAF_USDA=3.279
NC_035083.1	74681595	.	G	T	.	.	MAF_INRAE=8.861
NC_035083.1	74681602	.	G	T	.	.	MAF_INRAE=3.333;MAF_USDA=6.557
NC_035083.1	74681603	.	A	G	.	.	MAF_INRAE=3.333;MAF_USDA=5.738
NC_035083.1	74681623	.	A	G	.	.	MAF_USDA=12.353
NC_035083.1	74681628	.	C	A	.	.	MAF_USDA=1.639
NC_035083.1	74681636	.	C	T	.	.	MAF_INRAE=3.333
NC_035083.1	74681684	.	C	T	.	.	MAF_INRAE=12.658;MAF_USDA=14.754
NC_035083.1	74681693	.	T	C	.	.	MAF_INRAE=3.797;MAF_USDA=11.475
NC_035083.1	74681696	.	G	A	.	.	MAF_USDA=4.098
NC_035083.1	74681753	.	C	T	.	.	MAF_INRAE=16.456;MAF_USDA=35.294
NC_035083.1	74681785	.	T	C	.	.	MAF_USDA=12.5
NC_035083.1	74681837	.	G	C	.	.	MAF_USDA=1.667
NC_035083.1	74681846	.	G	C	.	.	MAF_USDA=1.639
NC_035083.1	74681942	.	C	A	.	.	MAF_USDA=10.656
NC_035083.1	74682006	.	C	T	.	.	MAF_INRAE=5.0;MAF_USDA=4.918
NC_035083.1	74682063	.	T	C	.	.	MAF_USDA=4.098
NC_035083.1	74682101	.	T	A	.	.	MAF_INRAE=3.333
NC_035083.1	74682116	.	T	C	.	.	MAF_INRAE=24.051;MAF_USDA=40.588
NC_035083.1	74682188	.	A	T	.	.	MAF_INRAE=12.658;MAF_USDA=4.918
NC_035083.1	74682251	.	G	T	.	.	MAF_USDA=14.583
NC_035083.1	74682252	.	C	T	.	.	MAF_INRAE=5.833
NC_035083.1	74682257	.	C	T	.	.	MAF_INRAE=36.709;MAF_USDA=32.353
NC_035083.1	74682258	.	G	A	.	.	MAF_USDA=2.459
NC_035083.1	74682275	.	A	G	.	.	MAF_USDA=4.167
NC_035083.1	74682282	.	A	G	.	.	MAF_INRAE=12.658;MAF_USDA=23.529
NC_035083.1	74682366	.	A	T	.	.	MAF_USDA=4.098
NC_035083.1	74682505	.	C	A	.	.	MAF_USDA=1.639
NC_035083.1	74682539	.	A	G	.	.	MAF_INRAE=3.797;MAF_USDA=13.115
NC_035083.1	74682569	.	G	A	.	.	MAF_USDA=2.459
NC_035083.1	74682639	.	G	A	.	.	MAF_USDA=15.882
NC_035083.1	74682659	.	C	T	.	.	MAF_INRAE=5.833;MAF_USDA=1.639
NC_035083.1	74682731	.	G	C	.	.	MAF_INRAE=13.924;MAF_USDA=18.033
NC_035083.1	74682733	.	A	C	.	.	MAF_USDA=2.459
NC_035083.1	74682787	.	G	T	.	.	MAF_INRAE=5.0;MAF_USDA=5.738
NC_035083.1	74682858	.	C	T	.	.	MAF_USDA=8.197
NC_035083.1	74682933	.	C	T	.	.	MAF_USDA=1.639
NC_035083.1	74682974	.	T	C	.	.	MAF_INRAE=31.579;MAF_USDA=32.353
NC_035083.1	74683024	.	C	A	.	.	MAF_INRAE=13.291;MAF_USDA=17.213
NC_035083.1	74683039	.	A	C	.	.	MAF_USDA=1.639
NC_035083.1	74683042	.	G	A	.	.	MAF_INRAE=24.684;MAF_USDA=7.647
NC_035083.1	74683088	.	C	A	.	.	MAF_INRAE=12.658;MAF_USDA=5.738
NC_035083.1	74683097	.	C	T	.	.	MAF_USDA=1.639
NC_035083.1	74683173	.	G	A	.	.	MAF_USDA=2.459
NC_035083.1	74683235	.	G	A	.	.	MAF_INRAE=9.167;MAF_USDA=21.429
NC_035083.1	74683258	.	C	T	.	.	MAF_INRAE=5.263;MAF_USDA=11.017
NC_035083.1	74683377	.	C	T	.	.	MAF_USDA=37.5
NC_035083.1	74683397	.	C	A	.	.	MAF_USDA=28.049
NC_035083.1	74683440	.	G	A	.	.	MAF_USDA=32.609
NC_035083.1	74683490	.	T	A	.	.	MAF_USDA=32.609
NC_035083.1	74683491	.	C	A	.	.	MAF_USDA=10.417
NC_035083.1	74683492	.	A	C	.	.	MAF_USDA=35.417
NC_035083.1	74683513	.	T	C	.	.	MAF_USDA=12.5
NC_035083.1	74683674	.	C	A	.	.	MAF_USDA=11.667
NC_035083.1	74683718	.	A	T	.	.	MAF_USDA=21.687
NC_035083.1	74683784	.	C	T	.	.	MAF_USDA=1.667
NC_035083.1	74683850	.	C	T	.	.	MAF_USDA=5.0
NC_035083.1	74683886	.	A	G	.	.	MAF_USDA=26.19
NC_035083.1	74683888	.	G	C	.	.	MAF_USDA=26.786
NC_035083.1	74683895	.	A	G	.	.	MAF_USDA=26.786
NC_035083.1	74683903	.	A	C	.	.	MAF_USDA=32.143
NC_035083.1	74683965	.	G	A	.	.	MAF_USDA=4.167
NC_035083.1	74683970	.	G	T	.	.	MAF_USDA=3.333
NC_035083.1	74683985	.	G	A	.	.	MAF_USDA=32.143
NC_035083.1	74683993	.	A	G	.	.	MAF_USDA=5.833
NC_035083.1	74683997	.	C	T	.	.	MAF_USDA=2.5
NC_035083.1	74684066	.	A	T	.	.	MAF_USDA=5.0
NC_035083.1	74684085	.	G	T	.	.	MAF_USDA=5.833
NC_035083.1	74684086	.	G	T	.	.	MAF_USDA=5.833
NC_035083.1	74684093	.	C	A	.	.	MAF_USDA=4.167
NC_035083.1	74684141	.	C	T	.	.	MAF_USDA=45.238
NC_035083.1	74684162	.	G	T	.	.	MAF_USDA=32.738
NC_035083.1	74684163	.	A	T	.	.	MAF_USDA=32.738
NC_035083.1	74684193	.	C	T	.	.	MAF_USDA=5.357
NC_035083.1	74684199	.	C	T	.	.	MAF_USDA=41.667
NC_035083.1	74684205	.	T	A	.	.	MAF_USDA=13.333
NC_035083.1	74684260	.	G	A	.	.	MAF_USDA=1.667
NC_035083.1	74684406	.	A	C	.	.	MAF_USDA=1.667
NC_035083.1	74684520	.	T	C	.	.	MAF_USDA=46.429
NC_035083.1	74684594	.	T	C	.	.	MAF_USDA=10.417
NC_035083.1	74684616	.	T	A	.	.	MAF_USDA=9.322
NC_035083.1	74684625	.	G	A	.	.	MAF_USDA=5.932
NC_035083.1	74684664	.	C	T	.	.	MAF_USDA=33.735
NC_035083.1	74684665	.	A	T	.	.	MAF_USDA=44.578
NC_035083.1	74684696	.	C	T	.	.	MAF_USDA=1.667
NC_035083.1	74684821	.	T	G	.	.	MAF_USDA=3.333
NC_035083.1	74684867	.	C	T	.	.	MAF_USDA=12.5
NC_035083.1	74684875	.	A	G	.	.	MAF_USDA=3.333
NC_035083.1	74684980	.	C	T	.	.	MAF_USDA=3.333
NC_035083.1	74684981	.	T	A	.	.	MAF_USDA=13.095
NC_035083.1	74684984	.	C	A	.	.	MAF_USDA=13.095
NC_035083.1	74684985	.	C	A	.	.	MAF_USDA=13.095
NC_035083.1	74685085	.	G	T	.	.	MAF_USDA=6.667
NC_035083.1	74685299	.	A	T	.	.	MAF_USDA=27.381
NC_035083.1	74685343	.	C	T	.	.	MAF_USDA=47.024
NC_035083.1	74685353	.	A	C	.	.	MAF_USDA=3.333
NC_035083.1	74685400	.	G	C	.	.	MAF_USDA=6.667
NC_035083.1	74685402	.	A	G	.	.	MAF_USDA=8.333
NC_035083.1	74685421	.	T	C	.	.	MAF_USDA=12.5
NC_035083.1	74685422	.	G	T	.	.	MAF_USDA=12.5
NC_035083.1	74685440	.	C	G	.	.	MAF_USDA=1.667
NC_035083.1	74685460	.	G	C	.	.	MAF_USDA=20.238
NC_035083.1	74685519	.	G	T	.	.	MAF_USDA=2.976
NC_035083.1	74685538	.	G	A	.	.	MAF_USDA=27.976
NC_035083.1	74685545	.	C	T	.	.	MAF_USDA=3.333
NC_035083.1	74685557	.	G	C	.	.	MAF_USDA=3.333
NC_035083.1	74685564	.	A	G	.	.	MAF_USDA=3.333
NC_035083.1	74685601	.	C	T	.	.	MAF_USDA=5.357
NC_035083.1	74685620	.	A	G	.	.	MAF_USDA=30.0
NC_035083.1	74685714	.	A	C	.	.	MAF_USDA=13.095
NC_035083.1	74685749	.	C	A	.	.	MAF_USDA=13.095
NC_035083.1	74685751	.	C	G	.	.	MAF_USDA=5.833
NC_035083.1	74685832	.	G	T	.	.	MAF_USDA=6.667
NC_035083.1	74685859	.	A	G	.	.	MAF_USDA=27.976
NC_035083.1	74685900	.	G	T	.	.	MAF_USDA=25.0
NC_035083.1	74685917	.	C	G	.	.	MAF_USDA=12.5
NC_035083.1	74685974	.	C	T	.	.	MAF_USDA=6.667
NC_035083.1	74685980	.	T	C	.	.	MAF_USDA=6.667
NC_035083.1	74685981	.	A	T	.	.	MAF_USDA=3.333
NC_035083.1	74685984	.	C	A	.	.	MAF_USDA=6.667
NC_035083.1	74685989	.	T	C	.	.	MAF_USDA=6.667
NC_035083.1	74686035	.	G	T	.	.	MAF_USDA=13.333
NC_035083.1	74686061	.	C	T	.	.	MAF_USDA=16.667
NC_035083.1	74686165	.	G	T	.	.	MAF_USDA=47.024
NC_035083.1	74686178	.	A	G	.	.	MAF_USDA=28.313
NC_035083.1	74686281	.	G	A	.	.	MAF_USDA=3.333
NC_035083.1	74686417	.	A	T	.	.	MAF_USDA=6.897
NC_035083.1	74686426	.	A	G	.	.	MAF_USDA=6.897
NC_035083.1	74686447	.	G	A	.	.	MAF_USDA=4.31
NC_035083.1	74686453	.	T	G	.	.	MAF_USDA=42.073
NC_035083.1	74686475	.	C	T	.	.	MAF_USDA=2.586
NC_035083.1	74686515	.	A	G	.	.	MAF_USDA=12.5
NC_035083.1	74686531	.	A	G	.	.	MAF_USDA=12.5
NC_035083.1	74686774	.	A	C	.	.	MAF_USDA=40.854
NC_035083.1	74686777	.	A	T	.	.	MAF_USDA=42.073
NC_035083.1	74686790	.	T	C	.	.	MAF_USDA=41.463
NC_035083.1	74686856	.	C	A	.	.	MAF_USDA=4.167
NC_035083.1	74686883	.	G	A	.	.	MAF_USDA=9.167
NC_035083.1	74686914	.	C	A	.	.	MAF_USDA=26.786
NC_035083.1	74686961	.	A	G	.	.	MAF_USDA=45.238
NC_035083.1	74686972	.	C	T	.	.	MAF_USDA=3.39
NC_035083.1	74686988	.	C	T	.	.	MAF_USDA=5.357
NC_035083.1	74686994	.	T	C	.	.	MAF_USDA=26.19
NC_035083.1	74687018	.	C	A	.	.	MAF_USDA=18.75
NC_035083.1	74687020	.	C	A	.	.	MAF_USDA=44.643
NC_035083.1	74687097	.	C	G	.	.	MAF_INRAE=12.025;MAF_USDA=43.529
NC_035083.1	74687142	.	G	A	.	.	MAF_INRAE=12.025;MAF_USDA=27.869
NC_035083.1	74687176	.	A	G	.	.	MAF_USDA=6.557
NC_035083.1	74687270	.	C	T	.	.	MAF_INRAE=12.025;MAF_USDA=43.529
NC_035083.1	74687292	.	C	A	.	.	MAF_USDA=4.167
NC_035083.1	74687334	.	G	T	.	.	MAF_USDA=12.941
NC_035083.1	74687335	.	T	C	.	.	MAF_INRAE=37.975;MAF_USDA=21.176
NC_035083.1	74687339	.	A	C	.	.	MAF_INRAE=14.167;MAF_USDA=41.765
NC_035083.1	74687374	.	C	G	.	.	MAF_INRAE=8.861;MAF_USDA=6.557
NC_035083.1	74687446	.	T	A	.	.	MAF_INRAE=12.658;MAF_USDA=43.529
NC_035083.1	74687455	.	A	G	.	.	MAF_INRAE=8.228;MAF_USDA=2.083
NC_035083.1	74687488	.	A	G	.	.	MAF_INRAE=2.5;MAF_USDA=3.279
NC_035083.1	74687576	.	G	A	.	.	MAF_USDA=4.918
NC_035083.1	74687611	.	C	A	.	.	MAF_USDA=2.174
NC_035083.1	74687687	.	C	G	.	.	MAF_USDA=3.279
NC_035083.1	74687704	.	A	G	.	.	MAF_USDA=31.25
NC_035083.1	74687713	.	A	G	.	.	MAF_USDA=18.235
NC_035083.1	74687714	.	A	C	.	.	MAF_USDA=16.667
NC_035083.1	74687718	.	T	G	.	.	MAF_USDA=35.417
NC_035083.1	74687732	.	A	G	.	.	MAF_USDA=48.824
NC_035083.1	74687752	.	G	T	.	.	MAF_USDA=6.557
NC_035083.1	74687769	.	T	A	.	.	MAF_USDA=3.279
NC_035083.1	74687780	.	C	G	.	.	MAF_USDA=3.529
NC_035083.1	74687811	.	G	A	.	.	MAF_USDA=20.833
NC_035083.1	74687843	.	C	A	.	.	MAF_USDA=1.639
NC_035083.1	74687863	.	T	C	.	.	MAF_INRAE=5.263;MAF_USDA=49.412
NC_035083.1	74687872	.	T	C	.	.	MAF_USDA=1.765
NC_035083.1	74688275	.	G	A	.	.	MAF_USDA=15.663
NC_035083.1	74688306	.	T	G	.	.	MAF_USDA=12.5
NC_035083.1	74688495	.	C	T	.	.	MAF_USDA=2.941
NC_035083.1	74688510	.	C	G	.	.	MAF_USDA=2.459
NC_035083.1	74688540	.	G	A	.	.	MAF_USDA=2.459
NC_035083.1	74688556	.	T	A	.	.	MAF_INRAE=5.263;MAF_USDA=42.857
NC_035083.1	74688647	.	C	T	.	.	MAF_USDA=41.667
NC_035083.1	74688760	.	C	T	.	.	MAF_USDA=14.583
NC_035083.1	74688782	.	G	T	.	.	MAF_INRAE=5.263;MAF_USDA=6.667
NC_035083.1	74688795	.	C	T	.	.	MAF_USDA=1.667
NC_035083.1	74688836	.	T	C	.	.	MAF_USDA=7.059
NC_035083.1	74688864	.	G	A	.	.	MAF_USDA=2.459
NC_035083.1	74688888	.	C	A	.	.	MAF_USDA=46.471
NC_035083.1	74688891	.	A	G	.	.	MAF_USDA=4.098
NC_035083.1	74688893	.	C	G	.	.	MAF_USDA=1.639
NC_035083.1	74688917	.	T	C	.	.	MAF_INRAE=5.263;MAF_USDA=47.059
NC_035083.1	74689091	.	C	A	.	.	MAF_USDA=49.412
NC_035083.1	74689095	.	C	A	.	.	MAF_USDA=48.824
NC_035083.1	74689116	.	A	G	.	.	MAF_INRAE=1.667;MAF_USDA=4.098
NC_035083.1	74689140	.	G	T	.	.	MAF_INRAE=14.167;MAF_USDA=45.882
NC_035083.1	74689171	.	T	C	.	.	MAF_USDA=4.918
NC_035083.1	74689264	.	A	G	.	.	MAF_USDA=2.459
NC_035083.1	74689296	.	C	T	.	.	MAF_INRAE=5.263;MAF_USDA=45.294
NC_035083.1	74689339	.	T	A	.	.	MAF_INRAE=12.025
NC_035083.1	74689352	.	A	C	.	.	MAF_INRAE=12.025;MAF_USDA=40.984
NC_035083.1	74689384	.	G	T	.	.	MAF_INRAE=12.025;MAF_USDA=45.294
NC_035083.1	74689433	.	C	A	.	.	MAF_INRAE=12.025;MAF_USDA=45.294
NC_035083.1	74689458	.	C	T	.	.	MAF_USDA=3.279
NC_035083.1	74689686	.	A	G	.	.	MAF_USDA=4.098
NC_035083.1	74689694	.	A	T	.	.	MAF_INRAE=7.595;MAF_USDA=10.0
NC_035083.1	74689724	.	C	T	.	.	MAF_INRAE=23.418;MAF_USDA=31.176
NC_035083.1	74689727	.	T	C	.	.	MAF_INRAE=14.167;MAF_USDA=44.118
NC_035083.1	74689789	.	C	T	.	.	MAF_USDA=10.656
NC_035083.1	74689795	.	C	A	.	.	MAF_INRAE=12.658;MAF_USDA=1.639
NC_035083.1	74689818	.	G	A	.	.	MAF_INRAE=12.658;MAF_USDA=43.529
NC_035083.1	74689830	.	G	A	.	.	MAF_USDA=3.279
NC_035083.1	74689883	.	A	G	.	.	MAF_USDA=3.279
NC_035083.1	74689914	.	A	C	.	.	MAF_INRAE=12.025;MAF_USDA=42.941
NC_035083.1	74689915	.	T	G	.	.	MAF_INRAE=14.167;MAF_USDA=16.667
NC_035083.1	74689926	.	T	A	.	.	MAF_INRAE=36.709;MAF_USDA=27.647
NC_035083.1	74689945	.	G	T	.	.	MAF_INRAE=12.025;MAF_USDA=42.353
NC_035083.1	74690090	.	T	C	.	.	MAF_INRAE=20.886;MAF_USDA=44.118
NC_035083.1	74690124	.	T	G	.	.	MAF_USDA=10.0
NC_035083.1	74690152	.	T	A	.	.	MAF_USDA=2.459
NC_035083.1	74690168	.	T	C	.	.	MAF_USDA=2.459
NC_035083.1	74690188	.	G	A	.	.	MAF_USDA=10.0
NC_035083.1	74690190	.	G	A	.	.	MAF_INRAE=20.886;MAF_USDA=43.529
NC_035083.1	74690194	.	A	C	.	.	MAF_USDA=1.639
NC_035083.1	74690204	.	G	T	.	.	MAF_USDA=7.377
NC_035083.1	74690221	.	G	A	.	.	MAF_INRAE=4.167;MAF_USDA=11.475
NC_035083.1	74690225	.	C	T	.	.	MAF_INRAE=20.886;MAF_USDA=42.941
NC_035083.1	74690251	.	A	T	.	.	MAF_USDA=5.738
NC_035083.1	74690273	.	A	C	.	.	MAF_INRAE=21.519;MAF_USDA=43.529
NC_035083.1	74690306	.	T	G	.	.	MAF_INRAE=21.519;MAF_USDA=42.941
NC_035083.1	74690355	.	G	A	.	.	MAF_USDA=4.098
NC_035083.1	74690374	.	G	T	.	.	MAF_INRAE=31.579;MAF_USDA=25.294
NC_035083.1	74690375	.	G	A	.	.	MAF_USDA=21.176
NC_035083.1	74690376	.	G	C	.	.	MAF_USDA=21.176
NC_035083.1	74690415	.	T	G	.	.	MAF_INRAE=10.526;MAF_USDA=44.706
NC_035083.1	74690417	.	G	A	.	.	MAF_USDA=1.667
NC_035083.1	74690491	.	C	T	.	.	MAF_USDA=2.459
NC_035083.1	74690525	.	A	G	.	.	MAF_USDA=47.059
NC_035083.1	74690562	.	A	G	.	.	MAF_INRAE=5.263;MAF_USDA=34.746
NC_035083.1	74690579	.	C	T	.	.	MAF_USDA=13.415
NC_035083.1	74690592	.	C	T	.	.	MAF_USDA=3.39
NC_035083.1	74690680	.	C	T	.	.	MAF_USDA=7.143
NC_035083.1	74690684	.	A	C	.	.	MAF_USDA=47.619
NC_035083.1	74690901	.	T	C	.	.	MAF_INRAE=20.886;MAF_USDA=44.118
NC_035083.1	74690920	.	G	A	.	.	MAF_USDA=5.294
NC_035083.1	74690939	.	C	T	.	.	MAF_USDA=3.279
NC_035083.1	74690960	.	G	T	.	.	MAF_USDA=4.918
NC_035083.1	74691010	.	G	A	.	.	MAF_INRAE=20.886;MAF_USDA=44.706
NC_035083.1	74691060	.	T	C	.	.	MAF_USDA=2.941
NC_035083.1	74691067	.	G	A	.	.	MAF_USDA=3.279
NC_035083.1	74691078	.	G	A	.	.	MAF_USDA=5.738
NC_035083.1	74691079	.	T	G	.	.	MAF_USDA=4.098
NC_035083.1	74691093	.	C	G	.	.	MAF_USDA=10.588
NC_035083.1	74691127	.	A	C	.	.	MAF_USDA=6.557
NC_035083.1	74691183	.	G	T	.	.	MAF_USDA=4.098
NC_035083.1	74691203	.	C	T	.	.	MAF_INRAE=20.886;MAF_USDA=44.706
NC_035083.1	74691270	.	T	G	.	.	MAF_INRAE=2.5
NC_035083.1	74691288	.	T	G	.	.	MAF_INRAE=9.494
NC_035083.1	74691365	.	T	G	.	.	MAF_INRAE=21.519;MAF_USDA=43.529
NC_035083.1	74691377	.	T	A	.	.	MAF_INRAE=3.797;MAF_USDA=13.115
NC_035083.1	74691404	.	T	A	.	.	MAF_INRAE=5.833
NC_035083.1	74691433	.	C	T	.	.	MAF_USDA=1.639
NC_035083.1	74691477	.	C	A	.	.	MAF_INRAE=36.709;MAF_USDA=27.647
NC_035083.1	74691497	.	C	A	.	.	MAF_INRAE=21.519;MAF_USDA=41.765
NC_035083.1	74691505	.	G	A	.	.	MAF_INRAE=20.886;MAF_USDA=42.941
NC_035083.1	74691522	.	C	A	.	.	MAF_INRAE=37.342;MAF_USDA=28.235
NC_035083.1	74691534	.	T	C	.	.	MAF_USDA=5.738
NC_035083.1	74691538	.	A	G	.	.	MAF_USDA=6.557
NC_035083.1	74691550	.	T	C	.	.	MAF_INRAE=21.519;MAF_USDA=42.941
NC_035083.1	74691576	.	C	T	.	.	MAF_USDA=10.588
NC_035083.1	74691620	.	A	C	.	.	MAF_INRAE=21.519;MAF_USDA=41.765
NC_035083.1	74691697	.	G	T	.	.	MAF_USDA=12.5
NC_035083.1	74691713	.	T	A	.	.	MAF_INRAE=12.658
NC_035083.1	74691769	.	C	T	.	.	MAF_USDA=23.529
NC_035083.1	74691847	.	C	T	.	.	MAF_INRAE=20.886;MAF_USDA=41.176
NC_035083.1	74691868	.	T	C	.	.	MAF_INRAE=20.886;MAF_USDA=42.353
NC_035083.1	74691916	.	T	C	.	.	MAF_INRAE=25.0;MAF_USDA=43.529
NC_035083.1	74691993	.	A	T	.	.	MAF_USDA=21.311
NC_035083.1	74692007	.	T	G	.	.	MAF_USDA=19.672
NC_035083.1	74692022	.	G	A	.	.	MAF_USDA=14.118
NC_035083.1	74692027	.	C	A	.	.	MAF_USDA=16.393
NC_035083.1	74692042	.	G	A	.	.	MAF_USDA=14.754
NC_035083.1	74692043	.	A	T	.	.	MAF_USDA=4.918
NC_035083.1	74692062	.	C	A	.	.	MAF_USDA=4.098
NC_035083.1	74692082	.	C	T	.	.	MAF_USDA=13.529
NC_035083.1	74692089	.	C	A	.	.	MAF_USDA=4.098
NC_035083.1	74692100	.	C	T	.	.	MAF_USDA=4.098
NC_035083.1	74692166	.	C	T	.	.	MAF_USDA=9.016
NC_035083.1	74692220	.	A	C	.	.	MAF_USDA=12.5
NC_035083.1	74692230	.	C	A	.	.	MAF_USDA=18.75
NC_035083.1	74692238	.	T	C	.	.	MAF_INRAE=5.263;MAF_USDA=35.294
NC_035083.1	74692316	.	G	T	.	.	MAF_USDA=3.279
NC_035083.1	74692340	.	A	T	.	.	MAF_INRAE=37.975
NC_035083.1	74692349	.	G	A	.	.	MAF_INRAE=8.228;MAF_USDA=2.459
NC_035083.1	74692412	.	T	C	.	.	MAF_INRAE=17.089;MAF_USDA=33.529
NC_035083.1	74692419	.	A	T	.	.	MAF_USDA=10.0
NC_035083.1	74692426	.	G	T	.	.	MAF_INRAE=36.709;MAF_USDA=37.647
NC_035083.1	74692481	.	T	A	.	.	MAF_USDA=12.295
NC_035083.1	74692524	.	G	T	.	.	MAF_USDA=14.583
NC_035083.1	74692649	.	C	A	.	.	MAF_USDA=41.667
NC_035083.1	74692651	.	T	C	.	.	MAF_USDA=43.75
NC_035083.1	74692655	.	G	A	.	.	MAF_USDA=8.333
NC_035083.1	74692660	.	G	T	.	.	MAF_INRAE=2.632
NC_035083.1	74692726	.	A	G	.	.	MAF_USDA=29.167
NC_035083.1	74692739	.	G	T	.	.	MAF_USDA=6.25
NC_035083.1	74692750	.	G	T	.	.	MAF_USDA=6.557
NC_035083.1	74692758	.	G	T	.	.	MAF_INRAE=2.5;MAF_USDA=21.176
NC_035083.1	74692766	.	A	C	.	.	MAF_USDA=10.0
NC_035083.1	74692792	.	A	C	.	.	MAF_USDA=6.557
NC_035083.1	74692806	.	G	A	.	.	MAF_USDA=5.882
NC_035083.1	74692851	.	T	A	.	.	MAF_USDA=18.75
NC_035083.1	74692865	.	C	T	.	.	MAF_USDA=2.941
NC_035083.1	74692896	.	T	A	.	.	MAF_USDA=6.557
NC_035083.1	74692910	.	T	C	.	.	MAF_USDA=2.459
NC_035083.1	74693095	.	T	G	.	.	MAF_INRAE=2.5;MAF_USDA=3.279
NC_035083.1	74693250	.	A	G	.	.	MAF_INRAE=20.886;MAF_USDA=37.647
NC_035083.1	74693347	.	G	T	.	.	MAF_USDA=4.918
NC_035083.1	74693384	.	C	A	.	.	MAF_INRAE=31.579;MAF_USDA=27.381
NC_035083.1	74693404	.	C	T	.	.	MAF_USDA=2.976
NC_035083.1	74693411	.	C	G	.	.	MAF_USDA=1.667
NC_035083.1	74693430	.	T	G	.	.	MAF_INRAE=15.789;MAF_USDA=38.235
NC_035083.1	74693489	.	C	T	.	.	MAF_INRAE=31.579;MAF_USDA=32.353
NC_035083.1	74693505	.	G	T	.	.	MAF_USDA=1.639
NC_035083.1	74693554	.	G	A	.	.	MAF_INRAE=10.526
NC_035083.1	74693564	.	G	A	.	.	MAF_INRAE=31.579
NC_035083.1	74699546	.	C	T	.	.	MAF_INRAE=5.263;MAF_USDA=28.689
NC_035083.1	74699547	.	G	A	.	.	MAF_INRAE=31.579;MAF_USDA=48.824
NC_035083.1	74699649	.	C	A	.	.	MAF_USDA=2.459
NC_035083.1	74699670	.	G	A	.	.	MAF_USDA=6.557
NC_035083.1	74699671	.	A	T	.	.	MAF_USDA=6.557
NC_035083.1	74699719	.	A	G	.	.	MAF_INRAE=36.709;MAF_USDA=48.824
NC_035083.1	74699779	.	T	A	.	.	MAF_USDA=4.918
NC_035083.1	74699787	.	A	G	.	.	MAF_INRAE=37.975;MAF_USDA=28.235
NC_035083.1	74699808	.	A	T	.	.	MAF_INRAE=2.5;MAF_USDA=3.279
NC_035083.1	74699820	.	G	T	.	.	MAF_USDA=7.059
NC_035083.1	74699834	.	G	T	.	.	MAF_USDA=2.459
NC_035083.1	74699881	.	G	T	.	.	MAF_USDA=1.667
NC_035083.1	74699956	.	C	T	.	.	MAF_INRAE=3.797;MAF_USDA=12.295
NC_035083.1	74700026	.	A	G	.	.	MAF_USDA=2.459
NC_035083.1	74700027	.	T	A	.	.	MAF_USDA=4.118
NC_035083.1	74700030	.	T	G	.	.	MAF_USDA=18.75
NC_035083.1	74700039	.	A	C	.	.	MAF_USDA=42.353
NC_035083.1	74700044	.	G	A	.	.	MAF_USDA=15.574
NC_035083.1	74700045	.	A	T	.	.	MAF_USDA=16.393
NC_035083.1	74700049	.	T	C	.	.	MAF_USDA=13.934
NC_035083.1	74700060	.	C	A	.	.	MAF_USDA=13.333
NC_035083.1	74700066	.	C	T	.	.	MAF_USDA=2.5
NC_035083.1	74700080	.	C	A	.	.	MAF_USDA=12.5
NC_035083.1	74700090	.	T	C	.	.	MAF_INRAE=15.789;MAF_USDA=7.738
NC_035083.1	74700093	.	A	G	.	.	MAF_USDA=18.75
NC_035083.1	74700101	.	C	A	.	.	MAF_INRAE=15.789;MAF_USDA=2.083
NC_035083.1	74700121	.	C	A	.	.	MAF_INRAE=15.789;MAF_USDA=13.529
NC_035083.1	74700126	.	G	A	.	.	MAF_INRAE=2.632
NC_035083.1	74700140	.	T	C	.	.	MAF_USDA=10.0
NC_035083.1	74700142	.	C	A	.	.	MAF_USDA=8.197
NC_035083.1	74700153	.	TCATGTATTCATTTATGACTACACATATTACACATGCATATG	TCATGTATTCATTTATGACTACACATATTACACATGCATATT	.	.	MAF_USDA=18.75
NC_035083.1	74700166	.	T	C	.	.	MAF_USDA=3.279
NC_035083.1	74700194	.	G	T	.	.	MAF_USDA=2.459
NC_035083.1	74700203	.	A	C	.	.	MAF_INRAE=11.667;MAF_USDA=21.311
NC_035083.1	74700236	.	A	G	.	.	MAF_INRAE=10.833;MAF_USDA=20.492
NC_035083.1	74700283	.	G	T	.	.	MAF_USDA=4.118
NC_035083.1	74700291	.	G	A	.	.	MAF_USDA=4.098
NC_035083.1	74700298	.	C	A	.	.	MAF_INRAE=12.025;MAF_USDA=33.607
NC_035083.1	74700311	.	A	C	.	.	MAF_USDA=5.738
NC_035083.1	74700328	.	G	A	.	.	MAF_USDA=21.311
NC_035083.1	74700330	.	T	C	.	.	MAF_INRAE=31.579;MAF_USDA=28.824
NC_035083.1	74700346	.	A	T	.	.	MAF_USDA=4.098
NC_035083.1	74700393	.	G	T	.	.	MAF_USDA=4.098
NC_035083.1	74700401	.	C	T	.	.	MAF_USDA=2.459
NC_035083.1	74700421	.	A	C	.	.	MAF_USDA=4.098
NC_035083.1	74700442	.	C	T	.	.	MAF_USDA=6.557
NC_035083.1	74700446	.	C	T	.	.	MAF_USDA=2.459
NC_035083.1	74700473	.	T	C	.	.	MAF_INRAE=12.025;MAF_USDA=33.333
NC_035083.1	74700475	.	A	G	.	.	MAF_INRAE=37.342;MAF_USDA=26.786
NC_035083.1	74700621	.	C	T	.	.	MAF_USDA=8.235
NC_035083.1	74700655	.	T	G	.	.	MAF_USDA=3.279
NC_035083.1	74700659	.	G	C	.	.	MAF_USDA=17.647
NC_035083.1	74700731	.	C	A	.	.	MAF_USDA=6.557
NC_035083.1	74700908	.	G	A	.	.	MAF_USDA=10.417
NC_035083.1	74700987	.	T	C	.	.	MAF_USDA=4.098
NC_035083.1	74701806	.	G	A	.	.	MAF_USDA=43.75
NC_035083.1	74701892	.	A	C	.	.	MAF_USDA=45.294
NC_035083.1	74701927	.	A	C	.	.	MAF_USDA=7.647
NC_035083.1	74701952	.	C	A	.	.	MAF_USDA=5.738
NC_035083.1	74701959	.	A	C	.	.	MAF_USDA=5.738
NC_035083.1	74701962	.	T	G	.	.	MAF_USDA=35.882
NC_035083.1	74701972	.	C	A	.	.	MAF_INRAE=31.579;MAF_USDA=31.765
NC_035083.1	74702038	.	T	C	.	.	MAF_INRAE=26.582;MAF_USDA=50.0
NC_035083.1	74702052	.	C	T	.	.	MAF_USDA=8.197
NC_035083.1	74702063	.	T	G	.	.	MAF_INRAE=2.5;MAF_USDA=16.471
NC_035083.1	74702088	.	A	T	.	.	MAF_INRAE=2.5
NC_035083.1	74702107	.	T	C	.	.	MAF_INRAE=9.494;MAF_USDA=22.941
NC_035083.1	74702113	.	A	C	.	.	MAF_INRAE=9.494;MAF_USDA=22.353
NC_035083.1	74702136	.	A	G	.	.	MAF_INRAE=25.316;MAF_USDA=36.471
NC_035083.1	74702221	.	G	T	.	.	MAF_USDA=42.353
NC_035083.1	74702266	.	T	G	.	.	MAF_INRAE=12.658;MAF_USDA=38.235
NC_035083.1	74702282	.	G	T	.	.	MAF_INRAE=12.025;MAF_USDA=33.607
NC_035083.1	74702287	.	T	C	.	.	MAF_INRAE=12.658;MAF_USDA=4.918
NC_035083.1	74702291	.	G	T	.	.	MAF_USDA=3.279
NC_035083.1	74702298	.	C	G	.	.	MAF_USDA=13.529
NC_035083.1	74702309	.	T	C	.	.	MAF_USDA=20.833
NC_035083.1	74702313	.	T	C	.	.	MAF_INRAE=12.5;MAF_USDA=18.75
NC_035083.1	74702330	.	T	C	.	.	MAF_INRAE=12.025;MAF_USDA=42.353
NC_035083.1	74702334	.	T	C	.	.	MAF_INRAE=12.5;MAF_USDA=26.471
NC_035083.1	74702360	.	T	C	.	.	MAF_INRAE=8.861;MAF_USDA=22.941
NC_035083.1	74702471	.	C	A	.	.	MAF_INRAE=3.797;MAF_USDA=13.115
NC_035083.1	74702491	.	A	G	.	.	MAF_INRAE=8.861;MAF_USDA=18.75
NC_035083.1	74702493	.	C	T	.	.	MAF_USDA=1.639
NC_035083.1	74702568	.	A	T	.	.	MAF_INRAE=27.848;MAF_USDA=28.824
NC_035083.1	74702584	.	G	T	.	.	MAF_USDA=4.098
NC_035083.1	74702796	.	C	T	.	.	MAF_INRAE=36.709;MAF_USDA=28.824
NC_035083.1	74702850	.	G	C	.	.	MAF_INRAE=8.861
NC_035083.1	74702939	.	A	G	.	.	MAF_INRAE=8.861
NC_035083.1	74702949	.	G	A	.	.	MAF_USDA=20.833
NC_035083.1	74702966	.	T	G	.	.	MAF_INRAE=3.797;MAF_USDA=12.295
NC_035083.1	74703038	.	T	C	.	.	MAF_INRAE=11.392;MAF_USDA=2.353
NC_035083.1	74703047	.	T	C	.	.	MAF_INRAE=8.228;MAF_USDA=13.934
NC_035083.1	74703074	.	T	C	.	.	MAF_INRAE=8.228;MAF_USDA=13.934
NC_035083.1	74703077	.	A	T	.	.	MAF_INRAE=9.167;MAF_USDA=13.934
NC_035083.1	74703152	.	G	T	.	.	MAF_INRAE=2.5;MAF_USDA=4.098
NC_035083.1	74703205	.	T	G	.	.	MAF_INRAE=9.494
NC_035083.1	74703209	.	T	C	.	.	MAF_USDA=8.333
NC_035083.1	74703326	.	C	T	.	.	MAF_INRAE=2.5;MAF_USDA=13.934
NC_035083.1	74703348	.	G	A	.	.	MAF_INRAE=23.418;MAF_USDA=32.941
NC_035083.1	74703351	.	C	A	.	.	MAF_USDA=7.377
NC_035083.1	74703381	.	T	G	.	.	MAF_USDA=5.294
NC_035083.1	74703464	.	C	T	.	.	MAF_INRAE=12.025;MAF_USDA=22.353
NC_035083.1	74703469	.	C	T	.	.	MAF_USDA=2.459
NC_035083.1	74703536	.	T	A	.	.	MAF_INRAE=8.861
NC_035083.1	74703601	.	G	T	.	.	MAF_INRAE=39.873;MAF_USDA=37.059
NC_035083.1	74703639	.	T	A	.	.	MAF_INRAE=19.62;MAF_USDA=8.333
NC_035083.1	74703682	.	G	T	.	.	MAF_INRAE=3.333
NC_035083.1	74703701	.	A	C	.	.	MAF_INRAE=3.333
NC_035083.1	74703747	.	G	A	.	.	MAF_INRAE=6.329
NC_035083.1	74704041	.	G	A	.	.	MAF_USDA=2.586
NC_035083.1	74704048	.	G	A	.	.	MAF_USDA=10.345
NC_035083.1	74704097	.	A	G	.	.	MAF_INRAE=5.263;MAF_USDA=14.655
NC_035083.1	74704107	.	C	A	.	.	MAF_INRAE=12.658;MAF_USDA=31.098
NC_035083.1	74704116	.	G	A	.	.	MAF_INRAE=12.658;MAF_USDA=31.098
NC_035083.1	74704122	.	T	C	.	.	MAF_USDA=11.207
NC_035083.1	74704194	.	C	T	.	.	MAF_USDA=47.917
NC_035083.1	74704226	.	A	C	.	.	MAF_USDA=8.537
NC_035083.1	74704228	.	T	G	.	.	MAF_INRAE=15.823;MAF_USDA=44.512
NC_035083.1	74704246	.	C	T	.	.	MAF_INRAE=25.949;MAF_USDA=39.583
NC_035083.1	74704247	.	C	G	.	.	MAF_INRAE=15.823;MAF_USDA=14.583
NC_035083.1	74704254	.	A	G	.	.	MAF_INRAE=2.5;MAF_USDA=6.897
NC_035083.1	74704272	.	T	G	.	.	MAF_INRAE=15.823;MAF_USDA=14.583
NC_035083.1	74704366	.	C	T	.	.	MAF_USDA=1.639
NC_035083.1	74704401	.	C	T	.	.	MAF_USDA=8.197
NC_035083.1	74704413	.	C	G	.	.	MAF_USDA=8.197
NC_035083.1	74704418	.	A	T	.	.	MAF_INRAE=29.114;MAF_USDA=43.75
NC_035083.1	74704435	.	C	A	.	.	MAF_INRAE=1.667;MAF_USDA=4.918
NC_035083.1	74704443	.	A	C	.	.	MAF_INRAE=26.582;MAF_USDA=24.706
NC_035083.1	74704445	.	C	T	.	.	MAF_INRAE=1.667;MAF_USDA=4.098
NC_035083.1	74704471	.	C	T	.	.	MAF_INRAE=10.526;MAF_USDA=32.353
NC_035083.1	74704506	.	A	G	.	.	MAF_INRAE=5.263;MAF_USDA=43.75
NC_035083.1	74704533	.	C	A,*	.	.	MAF_INRAE=5.263
NC_035083.1	74704585	.	A	C	.	.	MAF_INRAE=5.263;MAF_USDA=39.13
NC_035083.1	74704594	.	C	T	.	.	MAF_USDA=1.639
NC_035083.1	74704639	.	G	A	.	.	MAF_USDA=14.583
NC_035083.1	74704654	.	C	A	.	.	MAF_USDA=7.647
NC_035083.1	74704658	.	T	C	.	.	MAF_USDA=3.279
NC_035083.1	74704700	.	G	T	.	.	MAF_INRAE=5.263;MAF_USDA=16.667
NC_035083.1	74704786	.	C	T	.	.	MAF_INRAE=15.789
NC_035083.1	74704794	.	A	G	.	.	MAF_USDA=11.765
NC_035083.1	74704805	.	C	A	.	.	MAF_USDA=10.0
NC_035083.1	74704807	.	T	C	.	.	MAF_USDA=10.588
NC_035083.1	74704835	.	G	A	.	.	MAF_INRAE=31.579;MAF_USDA=30.435
NC_035083.1	74704836	.	A	T	.	.	MAF_USDA=30.435
NC_035083.1	74705159	.	C	T	.	.	MAF_USDA=32.353
NC_035083.1	74705166	.	G	T	.	.	MAF_USDA=1.639
NC_035083.1	74705189	.	T	G	.	.	MAF_USDA=20.238
NC_035083.1	74705215	.	C	T	.	.	MAF_INRAE=5.263;MAF_USDA=7.377
NC_035083.1	74705304	.	A	T	.	.	MAF_INRAE=33.544;MAF_USDA=19.643
NC_035083.1	74705340	.	C	A	.	.	MAF_INRAE=2.5;MAF_USDA=5.738
NC_035083.1	74705341	.	C	A	.	.	MAF_INRAE=2.5;MAF_USDA=13.115
NC_035083.1	74705403	.	T	C	.	.	MAF_INRAE=20.886;MAF_USDA=47.059
NC_035083.1	74705430	.	G	C	.	.	MAF_USDA=1.639
NC_035083.1	74705452	.	T	G	.	.	MAF_INRAE=5.833
NC_035083.1	74705455	.	C	T	.	.	MAF_INRAE=34.177;MAF_USDA=43.75
NC_035083.1	74705458	.	G	A	.	.	MAF_INRAE=5.0
NC_035083.1	74705460	.	C	T	.	.	MAF_INRAE=5.833
NC_035083.1	74705498	.	G	T	.	.	MAF_INRAE=33.544;MAF_USDA=25.294
NC_035083.1	74705589	.	T	C	.	.	MAF_USDA=1.639
NC_035083.1	74705634	.	G	A	.	.	MAF_INRAE=5.263;MAF_USDA=1.639
NC_035083.1	74705647	.	C	A	.	.	MAF_INRAE=8.228;MAF_USDA=13.934
NC_035083.1	74705672	.	G	A	.	.	MAF_USDA=1.639
NC_035083.1	74705720	.	A	G	.	.	MAF_INRAE=16.456;MAF_USDA=14.583
NC_035083.1	74705814	.	C	G	.	.	MAF_USDA=1.639
NC_035083.1	74705846	.	A	G	.	.	MAF_USDA=1.639
NC_035083.1	74705875	.	C	A	.	.	MAF_USDA=12.353
NC_035083.1	74705898	.	T	C	.	.	MAF_INRAE=10.0;MAF_USDA=19.412
NC_035083.1	74705979	.	A	T	.	.	MAF_INRAE=5.0;MAF_USDA=6.471
NC_035083.1	74706042	.	C	T	.	.	MAF_USDA=3.279
NC_035083.1	74706066	.	T	G	.	.	MAF_INRAE=2.5;MAF_USDA=4.098
NC_035083.1	74706165	.	G	A	.	.	MAF_INRAE=34.177;MAF_USDA=21.765
NC_035083.1	74706179	.	T	G	.	.	MAF_INRAE=5.0
NC_035083.1	74706193	.	C	T	.	.	MAF_INRAE=5.263;MAF_USDA=9.016
NC_035083.1	74706202	.	A	T	.	.	MAF_USDA=1.639
NC_035083.1	74706215	.	C	T	.	.	MAF_USDA=9.016
NC_035083.1	74706275	.	C	G	.	.	MAF_INRAE=9.494;MAF_USDA=47.059
NC_035083.1	74706281	.	C	A	.	.	MAF_INRAE=10.833;MAF_USDA=8.824
NC_035083.1	74706353	.	C	A	.	.	MAF_INRAE=32.911;MAF_USDA=26.471
NC_035083.1	74706376	.	C	A	.	.	MAF_INRAE=9.494;MAF_USDA=35.294
NC_035083.1	74706452	.	T	A	.	.	MAF_USDA=19.412
NC_035083.1	74706474	.	G	A	.	.	MAF_USDA=37.647
NC_035083.1	74706509	.	C	G	.	.	MAF_USDA=4.167
NC_035083.1	74706512	.	C	T	.	.	MAF_USDA=10.417
NC_035083.1	74706649	.	C	G	.	.	MAF_INRAE=5.0
NC_035083.1	74706652	.	T	G	.	.	MAF_INRAE=3.333
NC_035083.1	74706739	.	C	A	.	.	MAF_INRAE=5.0
NC_035083.1	74706846	.	C	G	.	.	MAF_USDA=33.333
NC_035083.1	74706872	.	G	C	.	.	MAF_USDA=3.39
NC_035083.1	74706888	.	T	A	.	.	MAF_USDA=16.667
NC_035083.1	74706889	.	C	A	.	.	MAF_USDA=18.75
NC_035083.1	74706891	.	A	C	.	.	MAF_USDA=18.75
NC_035083.1	74706895	.	T	A	.	.	MAF_USDA=9.412
NC_035083.1	74706900	.	G	C	.	.	MAF_USDA=11.176
NC_035083.1	74706923	.	A	C	.	.	MAF_USDA=8.197
NC_035083.1	74706957	.	A	G	.	.	MAF_USDA=14.583
NC_035083.1	74706958	.	T	G	.	.	MAF_USDA=50.0
NC_035083.1	74706968	.	A	G	.	.	MAF_USDA=15.574
NC_035083.1	74706970	.	C	G	.	.	MAF_USDA=38.235
NC_035083.1	74707036	.	G	T	.	.	MAF_INRAE=10.0
NC_035083.1	74707083	.	G	C	.	.	MAF_INRAE=31.013;MAF_USDA=43.529
NC_035083.1	74707136	.	G	A	.	.	MAF_INRAE=43.671;MAF_USDA=39.412
NC_035083.1	74707145	.	A	G	.	.	MAF_USDA=4.167
NC_035083.1	74707169	.	A	G	.	.	MAF_INRAE=28.333;MAF_USDA=23.529
NC_035083.1	74707195	.	T	A	.	.	MAF_USDA=37.5
NC_035083.1	74707219	.	T	G	.	.	MAF_INRAE=36.709;MAF_USDA=34.706
NC_035083.1	74707227	.	A	G	.	.	MAF_INRAE=30.38;MAF_USDA=37.059
NC_035083.1	74707230	.	G	A	.	.	MAF_INRAE=40.833;MAF_USDA=20.0
NC_035083.1	74707238	.	C	T	.	.	MAF_INRAE=19.62;MAF_USDA=6.557
NC_035083.1	74707254	.	C	G	.	.	MAF_INRAE=45.57;MAF_USDA=31.176
NC_035083.1	74707329	.	C	T	.	.	MAF_INRAE=6.329
NC_035083.1	74707350	.	G	A	.	.	MAF_INRAE=43.671;MAF_USDA=30.588
NC_035083.1	74707464	.	C	T	.	.	MAF_INRAE=37.5;MAF_USDA=49.412
NC_035083.1	74707677	.	T	C	.	.	MAF_USDA=13.636
NC_035083.1	74709487	.	C	T	.	.	MAF_USDA=37.5
NC_035083.1	74709546	.	C	T	.	.	MAF_USDA=14.118
NC_035083.1	74709577	.	C	T	.	.	MAF_USDA=3.279
NC_035083.1	74709590	.	A	T	.	.	MAF_INRAE=38.608;MAF_USDA=10.0
NC_035083.1	74709603	.	T	G	.	.	MAF_INRAE=44.937;MAF_USDA=28.824
NC_035083.1	74709615	.	A	C	.	.	MAF_USDA=14.118
NC_035083.1	74709723	.	T	G	.	.	MAF_USDA=15.294
NC_035083.1	74709736	.	G	T	.	.	MAF_USDA=2.459
NC_035083.1	74709742	.	A	G	.	.	MAF_USDA=7.377
NC_035083.1	74709836	.	C	T	.	.	MAF_USDA=4.918
NC_035083.1	74709923	.	G	T	.	.	MAF_INRAE=8.228;MAF_USDA=17.647
NC_035083.1	74710004	.	C	A	.	.	MAF_INRAE=16.456;MAF_USDA=44.048
NC_035083.1	74710034	.	A	G	.	.	MAF_INRAE=3.333;MAF_USDA=18.75
NC_035083.1	74710164	.	A	T	.	.	MAF_USDA=7.059
NC_035083.1	74710182	.	C	T	.	.	MAF_INRAE=8.861;MAF_USDA=17.059
NC_035083.1	74710336	.	G	T	.	.	MAF_INRAE=13.924;MAF_USDA=46.471
NC_035083.1	74710355	.	G	A	.	.	MAF_USDA=3.279
NC_035083.1	74710421	.	G	C	.	.	MAF_USDA=1.639
NC_035083.1	74710447	.	C	A	.	.	MAF_INRAE=9.167;MAF_USDA=17.059
NC_035083.1	74710466	.	G	C	.	.	MAF_INRAE=10.833;MAF_USDA=24.118
NC_035083.1	74710469	.	T	C	.	.	MAF_INRAE=10.833;MAF_USDA=24.706
NC_035083.1	74710549	.	C	A	.	.	MAF_USDA=3.333
NC_035083.1	74710602	.	T	G	.	.	MAF_USDA=14.706
NC_035083.1	74710627	.	A	C	.	.	MAF_USDA=2.5
NC_035083.1	74710667	.	A	G	.	.	MAF_INRAE=43.671;MAF_USDA=19.412
NC_035083.1	74710755	.	C	G	.	.	MAF_INRAE=6.329;MAF_USDA=6.557
NC_035083.1	74710791	.	C	T	.	.	MAF_USDA=12.295
NC_035083.1	74710836	.	G	T	.	.	MAF_INRAE=43.671;MAF_USDA=45.833
NC_035083.1	74710856	.	A	T	.	.	MAF_INRAE=9.494;MAF_USDA=17.059
NC_035083.1	74710885	.	C	A	.	.	MAF_INRAE=8.861;MAF_USDA=17.262
NC_035083.1	74711009	.	G	A	.	.	MAF_INRAE=17.722;MAF_USDA=42.941
NC_035083.1	74711030	.	G	C	.	.	MAF_INRAE=5.833
NC_035083.1	74711046	.	A	T	.	.	MAF_INRAE=3.333;MAF_USDA=10.0
NC_035083.1	74711053	.	A	T	.	.	MAF_USDA=1.639
NC_035083.1	74711056	.	A	G	.	.	MAF_USDA=14.706
NC_035083.1	74711105	.	G	T	.	.	MAF_INRAE=16.456;MAF_USDA=42.941
NC_035083.1	74711111	.	T	G	.	.	MAF_USDA=5.738
NC_035083.1	74711216	.	C	G	.	.	MAF_INRAE=4.167
NC_035083.1	74711220	.	C	G	.	.	MAF_INRAE=1.667
NC_035083.1	74711248	.	G	C	.	.	MAF_USDA=8.333
NC_035083.1	74711252	.	G	T	.	.	MAF_INRAE=5.263;MAF_USDA=10.714
NC_035083.1	74711354	.	C	G	.	.	MAF_INRAE=10.0;MAF_USDA=14.881
NC_035083.1	74711480	.	T	A	.	.	MAF_USDA=5.882
NC_035083.1	74711494	.	A	G	.	.	MAF_USDA=4.918
NC_035083.1	74711537	.	C	A	.	.	MAF_INRAE=14.167;MAF_USDA=42.941
NC_035083.1	74711545	.	C	A	.	.	MAF_USDA=1.639
NC_035083.1	74711589	.	C	T	.	.	MAF_USDA=14.706
NC_035083.1	74711638	.	C	T	.	.	MAF_USDA=4.098
NC_035083.1	74711661	.	A	C	.	.	MAF_USDA=37.5
NC_035083.1	74711721	.	T	A	.	.	MAF_INRAE=31.579;MAF_USDA=3.333
NC_035083.1	74711775	.	A	T	.	.	MAF_USDA=2.459
NC_035083.1	74711801	.	C	G	.	.	MAF_USDA=4.098
NC_035083.1	74711838	.	T	G	.	.	MAF_USDA=4.918
NC_035083.1	74711853	.	G	A	.	.	MAF_USDA=4.167
NC_035083.1	74711863	.	G	A	.	.	MAF_INRAE=12.025;MAF_USDA=45.294
NC_035083.1	74711908	.	A	G	.	.	MAF_USDA=5.738
NC_035083.1	74711934	.	C	A	.	.	MAF_USDA=14.583
NC_035083.1	74711941	.	A	C	.	.	MAF_USDA=3.279
NC_035083.1	74711948	.	T	C	.	.	MAF_USDA=2.459
NC_035083.1	74712031	.	C	T	.	.	MAF_INRAE=43.671;MAF_USDA=11.176
NC_035083.1	74712267	.	A	T	.	.	MAF_USDA=4.098
NC_035083.1	74712317	.	G	A	.	.	MAF_INRAE=27.848;MAF_USDA=47.647
NC_035083.1	74712321	.	T	C	.	.	MAF_INRAE=5.0;MAF_USDA=9.836
NC_035083.1	74712323	.	C	T	.	.	MAF_INRAE=27.848;MAF_USDA=48.824
NC_035083.1	74712340	.	A	G	.	.	MAF_INRAE=25.0
NC_035083.1	74712423	.	T	C	.	.	MAF_INRAE=36.842;MAF_USDA=48.824
NC_035083.1	74712424	.	G	A	.	.	MAF_USDA=26.23
NC_035083.1	74712496	.	G	T	.	.	MAF_USDA=14.583
NC_035083.1	74712658	.	C	T	.	.	MAF_USDA=30.435
NC_035083.1	74713020	.	G	A	.	.	MAF_USDA=1.639
NC_035083.1	74713030	.	C	A	.	.	MAF_USDA=11.765
NC_035083.1	74713042	.	G	T	.	.	MAF_USDA=5.294
NC_035083.1	74713047	.	C	T	.	.	MAF_USDA=11.765
NC_035083.1	74713057	.	G	A	.	.	MAF_USDA=1.639
NC_035083.1	74713081	.	G	T	.	.	MAF_USDA=9.322
NC_035083.1	74713156	.	C	T	.	.	MAF_USDA=5.294
NC_035083.1	74713178	.	G	A	.	.	MAF_INRAE=5.263
NC_035083.1	74713184	.	G	A	.	.	MAF_USDA=13.115
NC_035083.1	74713238	.	G	A	.	.	MAF_INRAE=25.316;MAF_USDA=48.824
NC_035083.1	74713327	.	T	C	.	.	MAF_USDA=1.639
NC_035083.1	74713330	.	G	A	.	.	MAF_INRAE=4.167;MAF_USDA=9.836
NC_035083.1	74713363	.	G	A	.	.	MAF_INRAE=27.215;MAF_USDA=49.412
NC_035083.1	74713365	.	A	T	.	.	MAF_USDA=7.377
NC_035083.1	74713441	.	A	C	.	.	MAF_INRAE=27.848;MAF_USDA=24.59
NC_035083.1	74713469	.	A	T	.	.	MAF_INRAE=5.0;MAF_USDA=9.836
NC_035083.1	74713475	.	G	C	.	.	MAF_INRAE=27.848;MAF_USDA=50.0
NC_035083.1	74713495	.	A	G	.	.	MAF_USDA=3.279
NC_035083.1	74713576	.	T	C	.	.	MAF_INRAE=27.848;MAF_USDA=47.619
NC_035083.1	74713616	.	C	A	.	.	MAF_INRAE=20.253;MAF_USDA=1.667
NC_035083.1	74713653	.	G	C	.	.	MAF_USDA=30.357
NC_035083.1	74713659	.	A	C	.	.	MAF_USDA=33.333
NC_035083.1	74713668	.	G	A	.	.	MAF_INRAE=14.557;MAF_USDA=1.667
NC_035083.1	74713671	.	C	T	.	.	MAF_INRAE=27.848;MAF_USDA=48.214
NC_035083.1	74713690	.	G	A	.	.	MAF_INRAE=27.848;MAF_USDA=41.071
NC_035083.1	74713728	.	T	G	.	.	MAF_INRAE=3.797;MAF_USDA=5.833
NC_035083.1	74713732	.	G	A	.	.	MAF_USDA=22.619
NC_035083.1	74713733	.	C	G	.	.	MAF_USDA=33.929
NC_035083.1	74713784	.	A	C	.	.	MAF_USDA=33.333
NC_035083.1	74713785	.	G	A	.	.	MAF_USDA=3.279
NC_035083.1	74713800	.	C	A	.	.	MAF_USDA=4.918
NC_035083.1	74713830	.	G	T	.	.	MAF_INRAE=7.5;MAF_USDA=14.583
NC_035083.1	74713850	.	T	A	.	.	MAF_USDA=22.353
NC_035083.1	74713856	.	G	A	.	.	MAF_INRAE=27.215;MAF_USDA=25.41
NC_035083.1	74713866	.	A	G	.	.	MAF_INRAE=4.167;MAF_USDA=9.836
NC_035083.1	74713867	.	G	C	.	.	MAF_INRAE=24.684;MAF_USDA=7.647
NC_035083.1	74713914	.	A	G	.	.	MAF_USDA=32.353
NC_035083.1	74713945	.	G	A	.	.	MAF_USDA=31.765
NC_035083.1	74714002	.	G	T	.	.	MAF_USDA=31.765
NC_035083.1	74714022	.	C	T	.	.	MAF_INRAE=46.835;MAF_USDA=25.294
NC_035083.1	74714032	.	C	T	.	.	MAF_INRAE=5.833;MAF_USDA=9.836
NC_035083.1	74714057	.	C	T	.	.	MAF_INRAE=9.167
NC_035083.1	74714060	.	C	T	.	.	MAF_USDA=2.459
NC_035083.1	74714061	.	A	C	.	.	MAF_USDA=31.765
NC_035083.1	74714158	.	T	G	.	.	MAF_USDA=31.765
NC_035083.1	74714171	.	T	A	.	.	MAF_USDA=27.059
NC_035083.1	74714222	.	C	A	.	.	MAF_USDA=2.459
NC_035083.1	74714258	.	T	C	.	.	MAF_INRAE=2.5
NC_035083.1	74714270	.	G	A	.	.	MAF_USDA=3.279
NC_035083.1	74714278	.	G	A	.	.	MAF_INRAE=28.481;MAF_USDA=32.787
NC_035083.1	74714288	.	C	T	.	.	MAF_USDA=22.353
NC_035083.1	74714392	.	A	G	.	.	MAF_INRAE=2.5
NC_035083.1	74714507	.	G	T	.	.	MAF_INRAE=5.0;MAF_USDA=10.345
NC_035083.1	74714514	.	A	C	.	.	MAF_INRAE=5.263;MAF_USDA=14.655
NC_035083.1	74714589	.	G	T	.	.	MAF_INRAE=43.671;MAF_USDA=11.207
NC_035083.1	74714617	.	G	T	.	.	MAF_INRAE=6.667;MAF_USDA=9.483
NC_035083.1	74714626	.	T	C	.	.	MAF_USDA=1.724
NC_035083.1	74714727	.	A	C	.	.	MAF_INRAE=37.975;MAF_USDA=6.897
NC_035083.1	74714752	.	T	G	.	.	MAF_INRAE=37.342;MAF_USDA=23.276
NC_035083.1	74714813	.	T	G	.	.	MAF_INRAE=5.263;MAF_USDA=5.172
NC_035083.1	74714833	.	C	A	.	.	MAF_USDA=5.172
NC_035083.1	74714851	.	A	T	.	.	MAF_USDA=5.172
NC_035083.1	74714910	.	A	T	.	.	MAF_INRAE=5.263
NC_035083.1	74714944	.	G	A	.	.	MAF_INRAE=8.228;MAF_USDA=6.034
NC_035083.1	74714945	.	T	C	.	.	MAF_INRAE=7.5;MAF_USDA=6.034
NC_035083.1	74714968	.	G	A	.	.	MAF_INRAE=4.167
NC_035083.1	74715027	.	A	G	.	.	MAF_INRAE=22.152
NC_035083.1	74715043	.	G	A	.	.	MAF_INRAE=5.263
NC_035083.1	74715085	.	G	A	.	.	MAF_INRAE=20.253
NC_035083.1	74715162	.	G	A	.	.	MAF_INRAE=13.291;MAF_USDA=15.574
NC_035083.1	74715193	.	G	T	.	.	MAF_USDA=18.75
NC_035083.1	74715202	.	G	A	.	.	MAF_INRAE=31.579
NC_035083.1	74715235	.	T	G	.	.	MAF_INRAE=31.646;MAF_USDA=20.492
NC_035083.1	74715251	.	G	T	.	.	MAF_INRAE=5.263;MAF_USDA=29.412
NC_035083.1	74715280	.	G	C	.	.	MAF_INRAE=20.886;MAF_USDA=49.412
NC_035083.1	74715283	.	T	A	.	.	MAF_USDA=4.098
NC_035083.1	74715299	.	C	T	.	.	MAF_INRAE=5.263;MAF_USDA=28.235
NC_035083.1	74715334	.	A	G	.	.	MAF_INRAE=4.167;MAF_USDA=10.656
NC_035083.1	74715340	.	G	T	.	.	MAF_USDA=1.639
NC_035083.1	74715411	.	A	G	.	.	MAF_USDA=14.583
NC_035083.1	74715421	.	A	C	.	.	MAF_INRAE=31.579;MAF_USDA=10.417
NC_035083.1	74715422	.	T	A	.	.	MAF_USDA=50.0
NC_035083.1	74715423	.	T	A	.	.	MAF_INRAE=10.526
NC_035083.1	74715425	.	T	C	.	.	MAF_USDA=37.5
NC_035083.1	74715426	.	T	G	.	.	MAF_USDA=47.917
NC_035083.1	74715432	.	G	T	.	.	MAF_USDA=50.0
NC_035083.1	74715501	.	T	C	.	.	MAF_USDA=46.988
NC_035083.1	74715570	.	C	T	.	.	MAF_USDA=11.765
NC_035083.1	74715657	.	G	T	.	.	MAF_USDA=45.833
NC_035083.1	74716561	.	A	G	.	.	MAF_USDA=45.652
NC_035083.1	74716782	.	G	A	.	.	MAF_INRAE=31.579;MAF_USDA=1.639
NC_035083.1	74716788	.	C	T	.	.	MAF_USDA=5.738
NC_035083.1	74716794	.	G	A	.	.	MAF_USDA=14.583
NC_035083.1	74716815	.	G	A	.	.	MAF_USDA=4.762
NC_035083.1	74716854	.	C	T	.	.	MAF_USDA=6.557
NC_035083.1	74716863	.	C	A	.	.	MAF_USDA=3.279
NC_035083.1	74717190	.	G	C	.	.	MAF_USDA=41.304
NC_035083.1	74717496	.	T	C	.	.	MAF_INRAE=42.105
NC_035083.1	74720021	.	C	T	.	.	MAF_USDA=33.621
NC_035083.1	74720025	.	C	T	.	.	MAF_USDA=2.542
NC_035083.1	74720026	.	G	A	.	.	MAF_USDA=1.695
NC_035083.1	74720173	.	A	C	.	.	MAF_INRAE=47.368
NC_035083.1	74720302	.	GAAAATAGTGAAC	GAAAATAGTGAAA	.	.	MAF_USDA=47.826
NC_035083.1	74720314	.	C	A	.	.	MAF_INRAE=46.835;MAF_USDA=31.034
NC_035083.1	74720456	.	A	T	.	.	MAF_INRAE=5.0;MAF_USDA=3.333
NC_035083.1	74720465	.	T	G	.	.	MAF_USDA=6.548
NC_035083.1	74720609	.	G	C	.	.	MAF_INRAE=46.203;MAF_USDA=34.524
NC_035083.1	74720627	.	G	A	.	.	MAF_USDA=5.0
NC_035083.1	74720650	.	C	G	.	.	MAF_INRAE=6.667
NC_035083.1	74720651	.	A	T	.	.	MAF_INRAE=6.667
NC_035083.1	74720656	.	A	G	.	.	MAF_USDA=2.459
NC_035083.1	74720676	.	T	C	.	.	MAF_USDA=5.738
NC_035083.1	74720685	.	C	T	.	.	MAF_USDA=5.738
NC_035083.1	74720696	.	C	A	.	.	MAF_INRAE=8.228;MAF_USDA=12.941
NC_035083.1	74720708	.	G	T	.	.	MAF_USDA=5.833
NC_035083.1	74720740	.	G	T	.	.	MAF_USDA=3.279
NC_035083.1	74720751	.	A	T	.	.	MAF_USDA=3.279
NC_035083.1	74720802	.	C	A	.	.	MAF_USDA=3.279
NC_035083.1	74720818	.	G	T	.	.	MAF_INRAE=5.263
NC_035083.1	74720847	.	C	T	.	.	MAF_USDA=13.529
NC_035083.1	74720930	.	A	C	.	.	MAF_INRAE=46.203
NC_035083.1	74720948	.	G	C	.	.	MAF_INRAE=5.263
NC_035083.1	74721003	.	A	C	.	.	MAF_INRAE=47.368;MAF_USDA=20.0
NC_035083.1	74721012	.	T	C	.	.	MAF_INRAE=36.842;MAF_USDA=40.588
NC_035083.1	74721077	.	G	A	.	.	MAF_USDA=6.557
NC_035083.1	74721078	.	A	G	.	.	MAF_USDA=6.557
NC_035083.1	74721117	.	C	T	.	.	MAF_USDA=4.098
NC_035083.1	74725159	.	C	A	.	.	MAF_USDA=3.279
NC_035083.1	74725197	.	T	C	.	.	MAF_USDA=12.5
NC_035083.1	74725318	.	C	T	.	.	MAF_USDA=3.279
NC_035083.1	74725440	.	G	A	.	.	MAF_INRAE=13.333
NC_035083.1	74725457	.	A	G	.	.	MAF_USDA=3.279
NC_035083.1	74725503	.	C	A	.	.	MAF_USDA=3.279
NC_035083.1	74725537	.	C	G	.	.	MAF_INRAE=5.063;MAF_USDA=3.279
NC_035083.1	74725558	.	A	C	.	.	MAF_INRAE=42.405;MAF_USDA=19.412
NC_035083.1	74725618	.	C	A	.	.	MAF_INRAE=5.833
NC_035083.1	74725643	.	G	A	.	.	MAF_INRAE=39.873;MAF_USDA=28.824
NC_035083.1	74725645	.	A	G	.	.	MAF_INRAE=5.696
NC_035083.1	74725724	.	G	A	.	.	MAF_USDA=2.459
NC_035083.1	74725884	.	G	A	.	.	MAF_USDA=1.639
NC_035083.1	74725974	.	C	T	.	.	MAF_USDA=3.279
NC_035083.1	74726037	.	A	G	.	.	MAF_USDA=5.294
NC_035083.1	74726071	.	A	G	.	.	MAF_INRAE=43.038;MAF_USDA=20.588
NC_035083.1	74726081	.	C	A	.	.	MAF_INRAE=39.873;MAF_USDA=27.059
NC_035083.1	74726127	.	A	C	.	.	MAF_INRAE=47.468;MAF_USDA=29.412
NC_035083.1	74726129	.	A	T	.	.	MAF_INRAE=44.167;MAF_USDA=29.412
NC_035083.1	74726157	.	G	T	.	.	MAF_INRAE=48.101;MAF_USDA=30.0
NC_035083.1	74726165	.	C	A	.	.	MAF_USDA=18.75
NC_035083.1	74726170	.	G	C	.	.	MAF_INRAE=48.101;MAF_USDA=29.412
NC_035083.1	74726178	.	G	T	.	.	MAF_INRAE=44.304;MAF_USDA=21.765
NC_035083.1	74726182	.	G	T	.	.	MAF_INRAE=44.167;MAF_USDA=28.824
NC_035083.1	74726184	.	C	T	.	.	MAF_INRAE=44.167;MAF_USDA=28.824
NC_035083.1	74726196	.	C	G	.	.	MAF_INRAE=48.101;MAF_USDA=28.824
NC_035083.1	74726197	.	T	A	.	.	MAF_INRAE=45.0;MAF_USDA=29.412
NC_035083.1	74726225	.	C	T	.	.	MAF_USDA=1.639
NC_035083.1	74726232	.	G	T	.	.	MAF_INRAE=5.833
NC_035083.1	74726237	.	C	T	.	.	MAF_INRAE=46.835;MAF_USDA=29.412
NC_035083.1	74726244	.	C	T	.	.	MAF_USDA=2.459
NC_035083.1	74726271	.	C	T	.	.	MAF_USDA=4.918
NC_035083.1	74726283	.	T	A	.	.	MAF_USDA=3.279
NC_035083.1	74726291	.	G	T	.	.	MAF_INRAE=44.304;MAF_USDA=21.765
NC_035083.1	74726297	.	G	A	.	.	MAF_USDA=8.197
NC_035083.1	74726298	.	C	G	.	.	MAF_USDA=8.197
NC_035083.1	74726341	.	G	C	.	.	MAF_INRAE=20.253;MAF_USDA=1.639
NC_035083.1	74726387	.	C	G	.	.	MAF_INRAE=49.367;MAF_USDA=31.765
NC_035083.1	74726392	.	C	T	.	.	MAF_USDA=3.279
NC_035083.1	74726395	.	C	A	.	.	MAF_INRAE=49.367;MAF_USDA=33.529
NC_035083.1	74726411	.	C	G	.	.	MAF_USDA=20.588
NC_035083.1	74726429	.	G	T	.	.	MAF_INRAE=44.937;MAF_USDA=21.765
NC_035083.1	74726495	.	G	T	.	.	MAF_INRAE=46.203;MAF_USDA=25.882
NC_035083.1	74726497	.	A	T	.	.	MAF_INRAE=42.5;MAF_USDA=25.294
NC_035083.1	74726551	.	T	G	.	.	MAF_INRAE=49.367;MAF_USDA=25.294
NC_035083.1	74726607	.	A	T	.	.	MAF_USDA=2.459
NC_035083.1	74726659	.	C	A	.	.	MAF_USDA=4.098
NC_035083.1	74726660	.	T	C	.	.	MAF_USDA=4.098
NC_035083.1	74726692	.	C	T	.	.	MAF_INRAE=46.203;MAF_USDA=32.941
NC_035083.1	74726717	.	T	C	.	.	MAF_USDA=1.639
NC_035083.1	74726754	.	G	A	.	.	MAF_INRAE=50.0;MAF_USDA=32.941
NC_035083.1	74726848	.	T	C	.	.	MAF_USDA=3.333
NC_035083.1	74726874	.	T	G	.	.	MAF_INRAE=34.81;MAF_USDA=33.529
NC_035083.1	74726878	.	C	T	.	.	MAF_INRAE=10.759;MAF_USDA=25.882
NC_035083.1	74726945	.	C	T	.	.	MAF_INRAE=5.263;MAF_USDA=8.333
NC_035083.1	74726954	.	T	C	.	.	MAF_USDA=3.333
NC_035083.1	74726960	.	C	T	.	.	MAF_USDA=3.279
NC_035083.1	74726999	.	T	C	.	.	MAF_INRAE=8.228;MAF_USDA=5.738
NC_035083.1	74727019	.	C	T	.	.	MAF_USDA=8.333
NC_035083.1	74727072	.	T	G	.	.	MAF_USDA=45.833
NC_035083.1	74727145	.	C	G	.	.	MAF_USDA=3.279
NC_035083.1	74727192	.	T	C	.	.	MAF_USDA=2.459
NC_035083.1	74727267	.	G	T	.	.	MAF_INRAE=29.114;MAF_USDA=15.882
NC_035083.1	74727313	.	A	G	.	.	MAF_INRAE=45.57;MAF_USDA=34.118
NC_035083.1	74727349	.	C	T	.	.	MAF_USDA=3.279
NC_035083.1	74727396	.	T	A	.	.	MAF_USDA=1.639
NC_035083.1	74727403	.	G	A	.	.	MAF_INRAE=14.167;MAF_USDA=17.059
NC_035083.1	74727425	.	G	A	.	.	MAF_USDA=2.542
NC_035083.1	74727440	.	C	A	.	.	MAF_USDA=4.878
NC_035083.1	74727466	.	T	A	.	.	MAF_USDA=20.833
NC_035083.1	74727581	.	G	A	.	.	MAF_INRAE=8.228;MAF_USDA=22.289
NC_035083.1	74727621	.	A	T	.	.	MAF_INRAE=39.241;MAF_USDA=50.0
NC_035083.1	74727623	.	C	T	.	.	MAF_INRAE=36.667;MAF_USDA=49.398
NC_035083.1	74727629	.	T	A	.	.	MAF_INRAE=5.833;MAF_USDA=5.932
NC_035083.1	74727679	.	G	T	.	.	MAF_INRAE=39.241;MAF_USDA=46.988
NC_035083.1	74727688	.	C	T	.	.	MAF_USDA=2.542
NC_035083.1	74727704	.	T	G	.	.	MAF_INRAE=47.368;MAF_USDA=25.301
NC_035083.1	74727738	.	T	C	.	.	MAF_INRAE=5.0;MAF_USDA=3.279
NC_035083.1	74727740	.	A	C	.	.	MAF_INRAE=21.053;MAF_USDA=32.941
NC_035083.1	74727744	.	G	A	.	.	MAF_USDA=2.459
NC_035083.1	74727751	.	A	C	.	.	MAF_USDA=3.279
NC_035083.1	74727764	.	C	T	.	.	MAF_INRAE=15.789;MAF_USDA=43.529
NC_035083.1	74727802	.	G	T	.	.	MAF_INRAE=46.835;MAF_USDA=30.588
NC_035083.1	74727822	.	G	A	.	.	MAF_INRAE=6.667
NC_035083.1	74727828	.	A	G	.	.	MAF_USDA=1.639
NC_035083.1	74727843	.	A	C	.	.	MAF_INRAE=47.368;MAF_USDA=33.333
NC_035083.1	74727854	.	G	T	.	.	MAF_USDA=2.976
NC_035083.1	74728079	.	G	T	.	.	MAF_INRAE=5.263
NC_035083.1	74728102	.	C	A	.	.	MAF_USDA=6.471
NC_035083.1	74728175	.	C	G	.	.	MAF_USDA=13.529
NC_035083.1	74728202	.	T	A	.	.	MAF_USDA=43.976
NC_035083.1	74728310	.	C	G	.	.	MAF_USDA=37.5
NC_035083.1	74728337	.	A	T	.	.	MAF_USDA=10.0
NC_035083.1	74728372	.	C	T	.	.	MAF_INRAE=8.333
NC_035083.1	74728384	.	T	C	.	.	MAF_USDA=4.098
NC_035083.1	74728402	.	G	A	.	.	MAF_USDA=11.176
NC_035083.1	74728438	.	G	A	.	.	MAF_INRAE=4.167
NC_035083.1	74728463	.	A	G	.	.	MAF_USDA=6.557
NC_035083.1	74728468	.	C	A	.	.	MAF_USDA=5.738
NC_035083.1	74728485	.	T	A	.	.	MAF_INRAE=48.734;MAF_USDA=31.765
NC_035083.1	74728513	.	T	C	.	.	MAF_USDA=6.557
NC_035083.1	74728537	.	A	G	.	.	MAF_INRAE=6.667;MAF_USDA=7.377
NC_035083.1	74728553	.	G	A	.	.	MAF_USDA=1.639
NC_035083.1	74728570	.	G	A	.	.	MAF_INRAE=5.0;MAF_USDA=2.459
NC_035083.1	74728628	.	C	T	.	.	MAF_INRAE=47.468;MAF_USDA=32.353
NC_035083.1	74728646	.	T	G	.	.	MAF_INRAE=5.0;MAF_USDA=2.459
NC_035083.1	74728652	.	C	A	.	.	MAF_INRAE=13.333;MAF_USDA=8.197
NC_035083.1	74728668	.	G	A	.	.	MAF_INRAE=4.167;MAF_USDA=7.377
NC_035083.1	74728684	.	C	T	.	.	MAF_INRAE=45.57;MAF_USDA=25.0
NC_035083.1	74728686	.	C	T	.	.	MAF_INRAE=45.0;MAF_USDA=25.0
NC_035083.1	74728693	.	A	C	.	.	MAF_INRAE=45.57;MAF_USDA=25.0
NC_035083.1	74728694	.	A	T	.	.	MAF_INRAE=45.0;MAF_USDA=25.0
NC_035083.1	74728699	.	C	T	.	.	MAF_USDA=3.279
NC_035083.1	74728761	.	C	T	.	.	MAF_INRAE=2.5
NC_035083.1	74728791	.	A	G	.	.	MAF_USDA=13.095
NC_035083.1	74728825	.	C	A	.	.	MAF_USDA=4.098
NC_035083.1	74728868	.	C	T	.	.	MAF_USDA=1.639
NC_035083.1	74728910	.	G	A	.	.	MAF_INRAE=10.526;MAF_USDA=12.5
NC_035083.1	74728912	.	G	A	.	.	MAF_USDA=12.5
NC_035083.1	74728927	.	A	T	.	.	MAF_USDA=18.75
NC_035083.1	74728975	.	A	G	.	.	MAF_INRAE=21.519;MAF_USDA=25.41
NC_035083.1	74729019	.	C	T	.	.	MAF_USDA=2.459
NC_035083.1	74729041	.	A	T	.	.	MAF_INRAE=9.167
NC_035083.1	74729062	.	C	T	.	.	MAF_INRAE=10.0;MAF_USDA=6.471
NC_035083.1	74729063	.	G	A	.	.	MAF_INRAE=21.667;MAF_USDA=17.647
NC_035083.1	74729067	.	G	A	.	.	MAF_INRAE=12.5;MAF_USDA=9.836
NC_035083.1	74729070	.	G	T	.	.	MAF_USDA=18.75
NC_035083.1	74729077	.	C	G	.	.	MAF_INRAE=18.987;MAF_USDA=22.353
NC_035083.1	74729085	.	C	T	.	.	MAF_INRAE=9.167;MAF_USDA=6.471
NC_035083.1	74729101	.	T	C	.	.	MAF_INRAE=8.861;MAF_USDA=23.529
NC_035083.1	74729115	.	C	A	.	.	MAF_USDA=6.471
NC_035083.1	74729117	.	T	G	.	.	MAF_USDA=1.639
NC_035083.1	74729166	.	G	T	.	.	MAF_USDA=1.639
NC_035083.1	74729206	.	C	A	.	.	MAF_INRAE=9.167
NC_035083.1	74729215	.	G	T	.	.	MAF_INRAE=5.0;MAF_USDA=2.459
NC_035083.1	74729223	.	A	T	.	.	MAF_USDA=1.639
NC_035083.1	74729224	.	T	A	.	.	MAF_USDA=1.639
NC_035083.1	74729257	.	C	T	.	.	MAF_USDA=7.059
NC_035083.1	74729283	.	T	A	.	.	MAF_USDA=6.471
NC_035083.1	74729308	.	A	T	.	.	MAF_INRAE=5.263
NC_035083.1	74729314	.	C	G	.	.	MAF_USDA=6.471
NC_035083.1	74729339	.	T	C	.	.	MAF_USDA=2.459
NC_035083.1	74729503	.	T	C	.	.	MAF_INRAE=47.368;MAF_USDA=30.0
NC_035083.1	74731087	.	A	C	.	.	MAF_USDA=8.824
NC_035083.1	74731091	.	A	T	.	.	MAF_USDA=2.459
NC_035083.1	74731093	.	G	T	.	.	MAF_USDA=2.459
NC_035083.1	74731102	.	A	T	.	.	MAF_USDA=11.765
NC_035083.1	74731111	.	A	C	.	.	MAF_USDA=2.5
NC_035083.1	74731133	.	A	C	.	.	MAF_INRAE=3.797;MAF_USDA=5.0
NC_035083.1	74731173	.	C	T	.	.	MAF_USDA=10.119
NC_035083.1	74731194	.	C	T	.	.	MAF_INRAE=8.333
NC_035083.1	74731236	.	G	A	.	.	MAF_USDA=11.475
NC_035083.1	74731252	.	C	G	.	.	MAF_USDA=2.459
NC_035083.1	74731312	.	C	A	.	.	MAF_INRAE=5.263
NC_035083.1	74731446	.	C	A	.	.	MAF_INRAE=38.608;MAF_USDA=18.235
NC_035083.1	74731509	.	T	G	.	.	MAF_INRAE=22.152;MAF_USDA=10.119
NC_035083.1	74731510	.	A	T	.	.	MAF_USDA=6.667
NC_035083.1	74731512	.	T	C	.	.	MAF_INRAE=9.167
NC_035083.1	74731513	.	G	A	.	.	MAF_USDA=1.639
NC_035083.1	74731523	.	G	A	.	.	MAF_INRAE=5.263;MAF_USDA=1.639
NC_035083.1	74731539	.	G	A	.	.	MAF_INRAE=36.842;MAF_USDA=10.0
NC_035083.1	74731555	.	G	C	.	.	MAF_USDA=1.639
NC_035083.1	74731563	.	T	A	.	.	MAF_USDA=3.279
NC_035083.1	74731565	.	A	G	.	.	MAF_INRAE=45.57;MAF_USDA=21.765
NC_035083.1	74731578	.	C	T	.	.	MAF_USDA=3.279
NC_035083.1	74731597	.	C	G	.	.	MAF_INRAE=12.5;MAF_USDA=9.836
NC_035083.1	74731664	.	T	A	.	.	MAF_USDA=2.459
NC_035083.1	74731729	.	C	G	.	.	MAF_INRAE=45.57;MAF_USDA=21.765
NC_035083.1	74731787	.	T	A	.	.	MAF_USDA=2.459
NC_035083.1	74731839	.	G	T	.	.	MAF_INRAE=12.5;MAF_USDA=9.836
NC_035083.1	74731857	.	C	T	.	.	MAF_USDA=1.639
NC_035083.1	74731865	.	T	A	.	.	MAF_INRAE=12.5;MAF_USDA=9.016
NC_035083.1	74731866	.	A	G	.	.	MAF_USDA=16.393
NC_035083.1	74731867	.	T	C	.	.	MAF_USDA=15.574
NC_035083.1	74731908	.	C	G	.	.	MAF_INRAE=45.57;MAF_USDA=18.824
NC_035083.1	74731916	.	A	T	.	.	MAF_USDA=1.639
NC_035083.1	74731917	.	A	T	.	.	MAF_USDA=1.639
NC_035083.1	74731918	.	T	A	.	.	MAF_USDA=3.279
NC_035083.1	74731920	.	A	T	.	.	MAF_USDA=5.738
NC_035083.1	74731928	.	T	G	.	.	MAF_INRAE=45.57;MAF_USDA=19.643
NC_035083.1	74731950	.	T	A	.	.	MAF_INRAE=13.291;MAF_USDA=31.765
NC_035083.1	74731951	.	G	T	.	.	MAF_USDA=6.471
NC_035083.1	74732024	.	A	T	.	.	MAF_USDA=4.098
NC_035083.1	74732063	.	G	A	.	.	MAF_USDA=2.459
NC_035083.1	74732095	.	T	A	.	.	MAF_INRAE=1.667;MAF_USDA=6.25
NC_035083.1	74732101	.	T	A	.	.	MAF_USDA=3.279
NC_035083.1	74732105	.	T	G	.	.	MAF_USDA=3.279
NC_035083.1	74732342	.	A	G	.	.	MAF_USDA=4.098
NC_035083.1	74732347	.	C	T	.	.	MAF_INRAE=44.937;MAF_USDA=20.0
NC_035083.1	74732436	.	G	T	.	.	MAF_USDA=4.098
NC_035083.1	74732463	.	T	A	.	.	MAF_USDA=3.279
NC_035083.1	74732527	.	G	C	.	.	MAF_USDA=1.639
NC_035083.1	74732528	.	G	T	.	.	MAF_USDA=1.639
NC_035083.1	74732546	.	C	T	.	.	MAF_USDA=6.471
NC_035083.1	74732547	.	C	T	.	.	MAF_INRAE=37.975;MAF_USDA=18.824
NC_035083.1	74732585	.	G	T	.	.	MAF_USDA=2.459
NC_035083.1	74732586	.	C	T	.	.	MAF_USDA=2.459
NC_035083.1	74732627	.	G	T	.	.	MAF_INRAE=8.333;MAF_USDA=3.279
NC_035083.1	74732662	.	C	T	.	.	MAF_USDA=3.279
NC_035083.1	74732754	.	G	A	.	.	MAF_USDA=3.279
NC_035083.1	74732756	.	G	A	.	.	MAF_USDA=3.279
NC_035083.1	74732803	.	A	G	.	.	MAF_INRAE=5.263;MAF_USDA=13.934
NC_035083.1	74732814	.	A	C	.	.	MAF_INRAE=43.671;MAF_USDA=18.235
NC_035083.1	74732815	.	T	A	.	.	MAF_INRAE=35.0;MAF_USDA=18.235
NC_035083.1	74732852	.	A	C	.	.	MAF_INRAE=44.937
NC_035083.1	74732932	.	G	A	.	.	MAF_USDA=1.724
NC_035083.1	74732933	.	G	T	.	.	MAF_USDA=4.31
NC_035083.1	74732961	.	A	G	.	.	MAF_INRAE=31.667
NC_035083.1	74732972	.	T	G	.	.	MAF_USDA=4.31
NC_035083.1	74732998	.	G	T	.	.	MAF_INRAE=43.671;MAF_USDA=21.765
NC_035083.1	74733012	.	C	T	.	.	MAF_USDA=5.882
NC_035083.1	74733041	.	C	A	.	.	MAF_INRAE=5.0;MAF_USDA=2.459
NC_035083.1	74733152	.	C	T	.	.	MAF_USDA=2.459
NC_035083.1	74733175	.	T	G	.	.	MAF_USDA=1.639
NC_035083.1	74733224	.	C	T	.	.	MAF_INRAE=3.797
NC_035083.1	74733339	.	T	C	.	.	MAF_USDA=3.279
NC_035083.1	74733367	.	T	A	.	.	MAF_USDA=3.279
NC_035083.1	74733369	.	C	G	.	.	MAF_USDA=3.279
NC_035083.1	74733441	.	C	T	.	.	MAF_INRAE=8.333
NC_035083.1	74733499	.	G	A	.	.	MAF_INRAE=8.333
NC_035083.1	74733500	.	C	T	.	.	MAF_INRAE=8.333
NC_035083.1	74733501	.	C	A	.	.	MAF_USDA=4.098
NC_035083.1	74733542	.	G	T	.	.	MAF_USDA=4.098
NC_035083.1	74733547	.	G	T	.	.	MAF_USDA=1.639
NC_035083.1	74733548	.	C	T	.	.	MAF_INRAE=16.667;MAF_USDA=12.353
NC_035083.1	74733608	.	T	G	.	.	MAF_USDA=3.279
NC_035083.1	74733675	.	A	T	.	.	MAF_USDA=10.417
NC_035083.1	74733682	.	T	C	.	.	MAF_INRAE=5.263;MAF_USDA=4.098
NC_035083.1	74733766	.	A	G	.	.	MAF_INRAE=45.57;MAF_USDA=18.235
NC_035083.1	74733795	.	C	T	.	.	MAF_USDA=6.471
NC_035083.1	74733835	.	A	G	.	.	MAF_INRAE=44.937;MAF_USDA=21.765
NC_035083.1	74733841	.	A	T	.	.	MAF_INRAE=3.797;MAF_USDA=4.098
NC_035083.1	74733842	.	A	T	.	.	MAF_INRAE=3.333;MAF_USDA=4.098
NC_035083.1	74733894	.	T	A	.	.	MAF_INRAE=6.667
NC_035083.1	74733898	.	G	A	.	.	MAF_INRAE=6.667
NC_035083.1	74733910	.	A	G	.	.	MAF_INRAE=14.557;MAF_USDA=25.0
NC_035083.1	74733913	.	G	A	.	.	MAF_INRAE=45.0;MAF_USDA=50.0
NC_035083.1	74733970	.	A	G	.	.	MAF_INRAE=49.367;MAF_USDA=26.786
NC_035083.1	74733978	.	C	T	.	.	MAF_USDA=5.0
NC_035083.1	74733988	.	C	G	.	.	MAF_INRAE=5.263
NC_035083.1	74733999	.	A	T	.	.	MAF_INRAE=6.667;MAF_USDA=3.333
NC_035083.1	74734157	.	C	T	.	.	MAF_INRAE=38.608;MAF_USDA=21.429
NC_035083.1	74734166	.	C	T	.	.	MAF_USDA=2.5
NC_035083.1	74734196	.	C	T	.	.	MAF_USDA=8.333
NC_035083.1	74734255	.	G	A	.	.	MAF_USDA=2.542
NC_035083.1	74734302	.	A	C	.	.	MAF_INRAE=39.873;MAF_USDA=29.268
NC_035083.1	74734590	.	C	A	.	.	MAF_USDA=2.542
NC_035083.1	74734743	.	G	T	.	.	MAF_INRAE=5.263;MAF_USDA=1.667
NC_035083.1	74734765	.	C	T	.	.	MAF_INRAE=16.667;MAF_USDA=16.071
NC_035083.1	74734770	.	C	T	.	.	MAF_INRAE=16.667;MAF_USDA=16.471
NC_035083.1	74734818	.	A	C	.	.	MAF_INRAE=40.506;MAF_USDA=36.471
NC_035083.1	74734838	.	G	T	.	.	MAF_INRAE=16.667;MAF_USDA=17.647
NC_035083.1	74734930	.	C	G	.	.	MAF_USDA=1.639
NC_035083.1	74734958	.	T	A	.	.	MAF_INRAE=5.0;MAF_USDA=4.918
NC_035083.1	74734978	.	G	C	.	.	MAF_USDA=9.016
NC_035083.1	74735008	.	C	A	.	.	MAF_INRAE=16.667;MAF_USDA=12.941
NC_035083.1	74735107	.	T	G	.	.	MAF_USDA=2.459
NC_035083.1	74735151	.	T	C	.	.	MAF_USDA=2.459
NC_035083.1	74735177	.	A	C	.	.	MAF_USDA=2.459
NC_035083.1	74735232	.	T	C	.	.	MAF_USDA=2.459
NC_035083.1	74735240	.	C	G	.	.	MAF_INRAE=5.0;MAF_USDA=2.459
NC_035083.1	74735242	.	G	A	.	.	MAF_USDA=5.738
NC_035083.1	74735301	.	C	G	.	.	MAF_INRAE=5.0;MAF_USDA=2.459
NC_035083.1	74735316	.	C	T	.	.	MAF_INRAE=9.167;MAF_USDA=4.918
NC_035083.1	74735327	.	T	A	.	.	MAF_USDA=1.639
NC_035083.1	74735330	.	A	G	.	.	MAF_USDA=1.639
NC_035083.1	74735437	.	A	G	.	.	MAF_USDA=1.639
NC_035083.1	74735518	.	C	G	.	.	MAF_INRAE=4.167;MAF_USDA=10.656
NC_035083.1	74735520	.	T	C	.	.	MAF_USDA=3.279
NC_035083.1	74735552	.	T	C	.	.	MAF_INRAE=39.873;MAF_USDA=24.706
NC_035083.1	74735564	.	C	T	.	.	MAF_USDA=1.639
NC_035083.1	74735583	.	C	T	.	.	MAF_USDA=2.459
NC_035083.1	74735646	.	C	T	.	.	MAF_USDA=16.393
NC_035083.1	74735713	.	T	A	.	.	MAF_USDA=3.529
NC_035083.1	74735917	.	A	C	.	.	MAF_INRAE=6.667
NC_035083.1	74735923	.	T	C	.	.	MAF_USDA=10.417
NC_035083.1	74735992	.	T	G	.	.	MAF_INRAE=6.667
NC_035083.1	74736132	.	T	C	.	.	MAF_INRAE=7.5;MAF_USDA=22.353
NC_035083.1	74736415	.	T	A	.	.	MAF_INRAE=5.263;MAF_USDA=1.639
NC_035083.1	74736510	.	T	C	.	.	MAF_INRAE=14.557;MAF_USDA=6.471
NC_035083.1	74736762	.	A	T	.	.	MAF_USDA=1.639
NC_035083.1	74736763	.	A	T	.	.	MAF_USDA=1.639
NC_035083.1	74736765	.	G	T	.	.	MAF_INRAE=5.0;MAF_USDA=5.882
NC_035083.1	74736910	.	T	G	.	.	MAF_INRAE=22.785;MAF_USDA=6.557
NC_035083.1	74736966	.	T	C	.	.	MAF_INRAE=5.0;MAF_USDA=6.471
NC_035083.1	74737055	.	C	G	.	.	MAF_USDA=3.279
NC_035083.1	74737061	.	A	G	.	.	MAF_USDA=1.639
NC_035083.1	74737076	.	C	A	.	.	MAF_INRAE=13.924;MAF_USDA=6.471
NC_035083.1	74737134	.	C	G	.	.	MAF_INRAE=5.0;MAF_USDA=6.471
NC_035083.1	74737219	.	T	C	.	.	MAF_INRAE=23.418;MAF_USDA=6.557
NC_035083.1	74737257	.	G	T	.	.	MAF_INRAE=13.333;MAF_USDA=14.754
NC_035083.1	74737334	.	A	C	.	.	MAF_INRAE=22.152;MAF_USDA=40.588
NC_035083.1	74737401	.	G	T	.	.	MAF_USDA=2.459
NC_035083.1	74737407	.	G	C	.	.	MAF_INRAE=5.0;MAF_USDA=6.471
NC_035083.1	74737523	.	C	A	.	.	MAF_USDA=1.639
NC_035083.1	74737629	.	A	G	.	.	MAF_INRAE=2.5
NC_035083.1	74737660	.	G	A	.	.	MAF_USDA=1.639
NC_035083.1	74737668	.	C	A	.	.	MAF_INRAE=47.5;MAF_USDA=43.75
NC_035083.1	74737676	.	T	A	.	.	MAF_INRAE=9.167
NC_035083.1	74737709	.	T	C	.	.	MAF_INRAE=9.167
NC_035083.1	74737816	.	C	T	.	.	MAF_USDA=2.459
NC_035083.1	74737828	.	C	T	.	.	MAF_INRAE=5.263;MAF_USDA=3.279
NC_035083.1	74737931	.	G	A	.	.	MAF_USDA=4.098
NC_035083.1	74737978	.	G	A	.	.	MAF_INRAE=13.924;MAF_USDA=2.459
NC_035083.1	74738012	.	G	T	.	.	MAF_USDA=1.639
NC_035083.1	74738013	.	G	A	.	.	MAF_INRAE=32.911;MAF_USDA=27.647
NC_035083.1	74738053	.	C	G	.	.	MAF_INRAE=21.519
NC_035083.1	74738204	.	T	A	.	.	MAF_INRAE=5.0;MAF_USDA=5.882
NC_035083.1	74738297	.	G	T	.	.	MAF_INRAE=5.0;MAF_USDA=2.459
NC_035083.1	74738298	.	T	C	.	.	MAF_INRAE=5.0;MAF_USDA=2.459
NC_035083.1	74738492	.	A	G	.	.	MAF_USDA=1.639
NC_035083.1	74738498	.	A	T	.	.	MAF_INRAE=5.263;MAF_USDA=1.639
NC_035083.1	74738506	.	C	G	.	.	MAF_INRAE=13.924;MAF_USDA=3.529
NC_035083.1	74738518	.	A	G	.	.	MAF_INRAE=5.0;MAF_USDA=4.098
NC_035083.1	74738535	.	A	C	.	.	MAF_USDA=2.459
NC_035083.1	74738745	.	A	C	.	.	MAF_USDA=1.667
NC_035083.1	74738775	.	A	G	.	.	MAF_USDA=1.639
NC_035083.1	74738957	.	G	T	.	.	MAF_INRAE=5.833;MAF_USDA=2.459
NC_035083.1	74739012	.	T	C	.	.	MAF_INRAE=5.263;MAF_USDA=1.639
NC_035083.1	74739051	.	T	A	.	.	MAF_INRAE=6.667
NC_035083.1	74739052	.	C	A	.	.	MAF_USDA=18.75
NC_035083.1	74739068	.	C	A	.	.	MAF_INRAE=9.167
NC_035083.1	74739170	.	G	T	.	.	MAF_INRAE=6.667;MAF_USDA=18.75
NC_035083.1	74739317	.	A	C	.	.	MAF_USDA=1.639
NC_035083.1	74739434	.	C	T	.	.	MAF_USDA=1.667
NC_035083.1	74739441	.	G	A	.	.	MAF_INRAE=5.0;MAF_USDA=6.548
NC_035083.1	74739467	.	C	A	.	.	MAF_INRAE=13.291;MAF_USDA=3.571
NC_035083.1	74739548	.	G	T	.	.	MAF_USDA=12.5
NC_035083.1	74739554	.	A	C	.	.	MAF_USDA=17.647
NC_035083.1	74739571	.	C	T	.	.	MAF_USDA=4.167
NC_035083.1	74739623	.	G	A	.	.	MAF_USDA=2.459
NC_035083.1	74739904	.	A	C	.	.	MAF_USDA=1.639
NC_035083.1	74739985	.	A	T	.	.	MAF_USDA=1.639
NC_035083.1	74740010	.	T	A	.	.	MAF_INRAE=5.263;MAF_USDA=7.377
NC_035083.1	74740164	.	G	A	.	.	MAF_INRAE=5.263;MAF_USDA=1.639
NC_035083.1	74740277	.	C	T	.	.	MAF_INRAE=33.544;MAF_USDA=26.786
NC_035083.1	74740314	.	T	C	.	.	MAF_INRAE=7.5;MAF_USDA=6.548
NC_035083.1	74740374	.	A	T	.	.	MAF_USDA=4.167
NC_035083.1	74740388	.	T	A	.	.	MAF_USDA=1.695
NC_035083.1	74740463	.	C	T	.	.	MAF_INRAE=14.557;MAF_USDA=1.695
NC_035083.1	74740470	.	G	A	.	.	MAF_INRAE=9.167
NC_035083.1	74740499	.	C	T	.	.	MAF_USDA=20.482
NC_035083.1	74740506	.	C	T	.	.	MAF_USDA=2.542
NC_035083.1	74740555	.	C	A	.	.	MAF_USDA=1.695
NC_035083.1	74740567	.	T	A	.	.	MAF_USDA=1.695
NC_035083.1	74740598	.	T	A	.	.	MAF_USDA=1.695
NC_035083.1	74740634	.	T	A	.	.	MAF_INRAE=5.0;MAF_USDA=2.542
NC_035083.1	74740663	.	C	T	.	.	MAF_USDA=1.695
NC_035083.1	74740689	.	T	A	.	.	MAF_USDA=18.072
NC_035083.1	74740757	.	G	T	.	.	MAF_INRAE=10.526;MAF_USDA=12.712
NC_035083.1	74740793	.	G	A	.	.	MAF_INRAE=5.263;MAF_USDA=4.237
NC_035083.1	74740799	.	G	C	.	.	MAF_USDA=3.39
NC_035083.1	74740866	.	G	A	.	.	MAF_USDA=5.085
NC_035083.1	74740910	.	T	G	.	.	MAF_INRAE=5.0;MAF_USDA=7.831
NC_035083.1	74740926	.	T	A	.	.	MAF_INRAE=5.0;MAF_USDA=7.831
NC_035083.1	74740972	.	C	A	.	.	MAF_INRAE=5.833
NC_035083.1	74740991	.	G	A	.	.	MAF_INRAE=5.263;MAF_USDA=1.695
NC_035083.1	74741033	.	C	T	.	.	MAF_USDA=12.048
NC_035083.1	74741043	.	C	T	.	.	MAF_USDA=1.695
NC_035083.1	74741097	.	A	G	.	.	MAF_USDA=1.695
NC_035083.1	74741109	.	A	C	.	.	MAF_USDA=8.475
NC_035083.1	74741116	.	A	G	.	.	MAF_INRAE=14.557;MAF_USDA=3.614
NC_035083.1	74741128	.	C	T	.	.	MAF_USDA=3.39
NC_035083.1	74741190	.	A	T	.	.	MAF_INRAE=6.667;MAF_USDA=6.024
NC_035083.1	74741205	.	G	A	.	.	MAF_USDA=1.695
NC_035083.1	74741241	.	C	A	.	.	MAF_USDA=6.627
NC_035083.1	74741390	.	A	T	.	.	MAF_USDA=29.167
NC_035083.1	74744968	.	T	G	.	.	MAF_USDA=4.098
NC_035083.1	74745329	.	G	A	.	.	MAF_USDA=8.333
NC_035083.1	74745391	.	G	T	.	.	MAF_USDA=12.5
NC_035083.1	74746646	.	T	G	.	.	MAF_USDA=25.41
NC_035083.1	74746657	.	T	G	.	.	MAF_USDA=7.377
NC_035083.1	74746673	.	A	C	.	.	MAF_USDA=2.459
NC_035083.1	74746687	.	G	T	.	.	MAF_USDA=2.459
NC_035083.1	74746739	.	T	C	.	.	MAF_USDA=3.279
NC_035083.1	74746771	.	G	A	.	.	MAF_USDA=1.639
NC_035083.1	74746784	.	G	A	.	.	MAF_USDA=4.918
NC_035083.1	74746841	.	T	A	.	.	MAF_USDA=4.098
NC_035083.1	74746855	.	T	C	.	.	MAF_USDA=4.918
NC_035083.1	74746895	.	T	G	.	.	MAF_USDA=5.738
NC_035083.1	74746899	.	G	A	.	.	MAF_USDA=1.639
NC_035083.1	74746908	.	T	A	.	.	MAF_USDA=5.738
NC_035083.1	74746919	.	G	T	.	.	MAF_USDA=2.459
NC_035083.1	74746922	.	T	C	.	.	MAF_USDA=5.738
NC_035083.1	74746926	.	G	T	.	.	MAF_INRAE=20.886;MAF_USDA=10.656
NC_035083.1	74746930	.	G	T	.	.	MAF_USDA=2.459
NC_035083.1	74746942	.	T	G	.	.	MAF_USDA=5.738
NC_035083.1	74746944	.	G	T	.	.	MAF_USDA=5.738
NC_035083.1	74746952	.	T	G	.	.	MAF_INRAE=12.658;MAF_USDA=5.738
NC_035083.1	74747020	.	G	A	.	.	MAF_USDA=7.377
NC_035083.1	74747028	.	A	C	.	.	MAF_USDA=7.377
NC_035083.1	74747033	.	A	G	.	.	MAF_USDA=7.377
NC_035083.1	74747054	.	A	C	.	.	MAF_USDA=7.377
NC_035083.1	74747055	.	T	G	.	.	MAF_USDA=7.377
NC_035083.1	74747090	.	G	A	.	.	MAF_INRAE=5.263
NC_035083.1	74747123	.	G	T	.	.	MAF_INRAE=5.263;MAF_USDA=7.377
NC_035083.1	74747135	.	A	T	.	.	MAF_INRAE=5.263;MAF_USDA=1.639
NC_035083.1	74747139	.	T	G	.	.	MAF_INRAE=5.0;MAF_USDA=10.0
NC_035083.1	74747144	.	A	G	.	.	MAF_USDA=6.557
NC_035083.1	74747145	.	A	G	.	.	MAF_USDA=6.557
NC_035083.1	74747149	.	C	A	.	.	MAF_USDA=6.557
NC_035083.1	74747150	.	A	C	.	.	MAF_USDA=6.557
NC_035083.1	74747153	.	C	A	.	.	MAF_USDA=6.557
NC_035083.1	74747188	.	A	T	.	.	MAF_USDA=7.377
NC_035083.1	74747195	.	A	T	.	.	MAF_USDA=7.377
NC_035083.1	74747243	.	A	G	.	.	MAF_USDA=6.557
NC_035083.1	74747248	.	A	T	.	.	MAF_USDA=6.557
NC_035083.1	74747350	.	T	A	.	.	MAF_INRAE=9.167
NC_035083.1	74747356	.	A	G	.	.	MAF_INRAE=9.167
NC_035083.1	74747365	.	G	A	.	.	MAF_INRAE=2.632
NC_035083.1	74747406	.	C	A	.	.	MAF_INRAE=4.167
NC_035083.1	74747408	.	A	T	.	.	MAF_INRAE=4.167
NC_035083.1	74747426	.	T	A	.	.	MAF_INRAE=3.333
NC_035083.1	74749043	.	A	C	.	.	MAF_USDA=6.897
NC_035083.1	74749049	.	A	G	.	.	MAF_USDA=6.78
NC_035083.1	74749065	.	C	T	.	.	MAF_USDA=6.667
NC_035083.1	74749124	.	C	A	.	.	MAF_USDA=5.738
NC_035083.1	74749126	.	C	T	.	.	MAF_USDA=5.738
NC_035083.1	74749149	.	G	T	.	.	MAF_INRAE=8.333;MAF_USDA=12.941
NC_035083.1	74749153	.	C	T	.	.	MAF_INRAE=5.0;MAF_USDA=7.059
NC_035083.1	74749207	.	T	G	.	.	MAF_INRAE=15.823;MAF_USDA=12.941
NC_035083.1	74749213	.	T	G	.	.	MAF_USDA=6.557
NC_035083.1	74749220	.	A	C	.	.	MAF_USDA=5.738
NC_035083.1	74749232	.	A	G	.	.	MAF_USDA=5.738
NC_035083.1	74749235	.	T	C	.	.	MAF_USDA=5.738
NC_035083.1	74749241	.	C	G	.	.	MAF_USDA=2.459
NC_035083.1	74749266	.	A	G	.	.	MAF_USDA=1.639
NC_035083.1	74749269	.	A	G	.	.	MAF_USDA=5.738
NC_035083.1	74749324	.	G	T	.	.	MAF_USDA=5.738
NC_035083.1	74749363	.	G	T	.	.	MAF_INRAE=12.658;MAF_USDA=10.588
NC_035083.1	74749395	.	T	G	.	.	MAF_USDA=6.557
NC_035083.1	74749398	.	T	G	.	.	MAF_USDA=6.557
NC_035083.1	74749422	.	T	C	.	.	MAF_USDA=6.557
NC_035083.1	74749470	.	G	T	.	.	MAF_USDA=1.639
NC_035083.1	74749485	.	G	A	.	.	MAF_USDA=6.557
NC_035083.1	74749514	.	G	C	.	.	MAF_USDA=6.557
NC_035083.1	74749527	.	G	T	.	.	MAF_USDA=1.639
NC_035083.1	74749548	.	A	C	.	.	MAF_USDA=7.377
NC_035083.1	74749568	.	C	T	.	.	MAF_INRAE=3.333
NC_035083.1	74749578	.	T	G	.	.	MAF_INRAE=3.333
NC_035083.1	74749582	.	A	C	.	.	MAF_INRAE=4.167
NC_035083.1	74749588	.	T	C	.	.	MAF_INRAE=5.0
NC_035083.1	74749593	.	G	A	.	.	MAF_INRAE=4.167
NC_035083.1	74749604	.	A	G	.	.	MAF_INRAE=14.167;MAF_USDA=10.656
NC_035083.1	74749607	.	G	T	.	.	MAF_INRAE=2.5
NC_035083.1	74749613	.	A	T	.	.	MAF_USDA=6.557
NC_035083.1	74749647	.	C	T	.	.	MAF_USDA=6.557
NC_035083.1	74749651	.	C	G	.	.	MAF_INRAE=4.167
NC_035083.1	74749761	.	C	T	.	.	MAF_USDA=19.565
NC_035083.1	74749792	.	C	A	.	.	MAF_INRAE=5.263;MAF_USDA=1.639
NC_035083.1	74749793	.	C	G	.	.	MAF_USDA=1.639
NC_035083.1	74749866	.	G	T	.	.	MAF_INRAE=19.167
NC_035083.1	74749869	.	G	A	.	.	MAF_INRAE=1.667
NC_035083.1	74749885	.	T	G	.	.	MAF_INRAE=19.167
NC_035083.1	74749890	.	T	C	.	.	MAF_INRAE=18.333
NC_035083.1	74749896	.	C	T	.	.	MAF_USDA=16.667
NC_035083.1	74749914	.	T	G	.	.	MAF_INRAE=6.667
NC_035083.1	74749942	.	G	C	.	.	MAF_INRAE=5.0
NC_035083.1	74749980	.	G	A	.	.	MAF_USDA=6.557
NC_035083.1	74749987	.	C	T	.	.	MAF_USDA=5.738
NC_035083.1	74749989	.	A	T	.	.	MAF_USDA=5.738
NC_035083.1	74750008	.	C	T	.	.	MAF_INRAE=20.253;MAF_USDA=13.115
NC_035083.1	74750010	.	C	T	.	.	MAF_USDA=9.836
NC_035083.1	74750015	.	C	G	.	.	MAF_INRAE=5.263;MAF_USDA=1.639
NC_035083.1	74750018	.	G	A	.	.	MAF_INRAE=14.557;MAF_USDA=7.647
NC_035083.1	74750022	.	C	A	.	.	MAF_USDA=6.557
NC_035083.1	74750035	.	G	A	.	.	MAF_USDA=6.557
NC_035083.1	74750055	.	A	G	.	.	MAF_USDA=6.557
NC_035083.1	74750069	.	G	A	.	.	MAF_USDA=8.197
NC_035083.1	74750095	.	G	T	.	.	MAF_INRAE=7.5;MAF_USDA=14.118
NC_035083.1	74750129	.	A	G	.	.	MAF_INRAE=5.263;MAF_USDA=14.754
NC_035083.1	74750191	.	A	C	.	.	MAF_INRAE=2.5
NC_035083.1	74750195	.	C	A	.	.	MAF_INRAE=3.333
NC_035083.1	74750197	.	G	A	.	.	MAF_INRAE=8.333;MAF_USDA=1.639
NC_035083.1	74750216	.	G	C	.	.	MAF_INRAE=48.734;MAF_USDA=41.071
NC_035083.1	74750229	.	C	A	.	.	MAF_INRAE=5.263;MAF_USDA=1.639
NC_035083.1	74750252	.	C	T	.	.	MAF_INRAE=3.333
NC_035083.1	74750282	.	T	C	.	.	MAF_USDA=7.377
NC_035083.1	74750343	.	C	G	.	.	MAF_USDA=2.459
NC_035083.1	74750366	.	C	T	.	.	MAF_INRAE=8.333;MAF_USDA=4.098
NC_035083.1	74750398	.	T	G	.	.	MAF_USDA=6.557
NC_035083.1	74750463	.	T	A	.	.	MAF_INRAE=10.759;MAF_USDA=10.0
NC_035083.1	74750464	.	G	T	.	.	MAF_INRAE=14.557;MAF_USDA=7.059
NC_035083.1	74750564	.	T	A	.	.	MAF_USDA=3.529
NC_035083.1	74750573	.	A	T	.	.	MAF_INRAE=14.167;MAF_USDA=10.656
NC_035083.1	74750592	.	C	T	.	.	MAF_INRAE=5.263
NC_035083.1	74750610	.	T	C	.	.	MAF_USDA=1.639
NC_035083.1	74750623	.	C	A	.	.	MAF_INRAE=12.658;MAF_USDA=16.471
NC_035083.1	74750631	.	C	T	.	.	MAF_INRAE=9.167;MAF_USDA=7.377
NC_035083.1	74750705	.	G	A	.	.	MAF_INRAE=12.025;MAF_USDA=15.882
NC_035083.1	74750715	.	G	A	.	.	MAF_INRAE=12.025;MAF_USDA=10.588
NC_035083.1	74750748	.	G	A	.	.	MAF_USDA=20.833
NC_035083.1	74750788	.	C	T	.	.	MAF_INRAE=12.658;MAF_USDA=14.706
NC_035083.1	74750896	.	A	C	.	.	MAF_INRAE=11.667;MAF_USDA=9.836
NC_035083.1	74750909	.	C	T	.	.	MAF_USDA=4.918
NC_035083.1	74750916	.	A	G	.	.	MAF_USDA=2.459
NC_035083.1	74751078	.	A	G	.	.	MAF_INRAE=12.5;MAF_USDA=3.279
NC_035083.1	74751080	.	T	A	.	.	MAF_INRAE=16.667;MAF_USDA=28.824
NC_035083.1	74751088	.	T	C	.	.	MAF_USDA=4.918
NC_035083.1	74751089	.	G	T	.	.	MAF_USDA=4.098
NC_035083.1	74751098	.	C	A	.	.	MAF_INRAE=15.0;MAF_USDA=8.824
NC_035083.1	74751099	.	A	T	.	.	MAF_INRAE=5.263;MAF_USDA=2.459
NC_035083.1	74751110	.	C	A	.	.	MAF_USDA=2.459
NC_035083.1	74751114	.	A	C	.	.	MAF_INRAE=13.333;MAF_USDA=5.738
NC_035083.1	74751117	.	T	C	.	.	MAF_INRAE=13.333;MAF_USDA=6.557
NC_035083.1	74751119	.	T	G	.	.	MAF_INRAE=13.333;MAF_USDA=7.377
NC_035083.1	74751122	.	C	G	.	.	MAF_INRAE=12.5;MAF_USDA=7.377
NC_035083.1	74751127	.	G	C	.	.	MAF_USDA=10.588
NC_035083.1	74751128	.	C	T	.	.	MAF_USDA=1.639
NC_035083.1	74751129	.	G	A	.	.	MAF_USDA=7.377
NC_035083.1	74751138	.	G	T	.	.	MAF_INRAE=5.833;MAF_USDA=6.471
NC_035083.1	74751151	.	A	T	.	.	MAF_USDA=3.279
NC_035083.1	74751163	.	T	C	.	.	MAF_USDA=5.738
NC_035083.1	74751196	.	T	G	.	.	MAF_USDA=2.459
NC_035083.1	74751221	.	C	G	.	.	MAF_INRAE=15.833;MAF_USDA=11.765
NC_035083.1	74751228	.	T	C	.	.	MAF_INRAE=6.667;MAF_USDA=8.197
NC_035083.1	74751230	.	G	T	.	.	MAF_USDA=4.918
NC_035083.1	74751327	.	G	T	.	.	MAF_USDA=2.459
NC_035083.1	74751339	.	G	A	.	.	MAF_INRAE=10.526
NC_035083.1	74751389	.	C	T	.	.	MAF_INRAE=5.263;MAF_USDA=2.459
NC_035083.1	74751413	.	C	T	.	.	MAF_INRAE=10.526
NC_035083.1	74751414	.	A	C	.	.	MAF_USDA=1.639
NC_035083.1	74751451	.	T	C	.	.	MAF_USDA=3.279
NC_035083.1	74751488	.	T	C	.	.	MAF_INRAE=13.924;MAF_USDA=11.475
NC_035083.1	74751528	.	A	G	.	.	MAF_INRAE=10.526;MAF_USDA=1.639
NC_035083.1	74751540	.	T	C	.	.	MAF_INRAE=10.526
NC_035083.1	74751546	.	G	T	.	.	MAF_INRAE=10.526
NC_035083.1	74751570	.	C	A	.	.	MAF_INRAE=10.526
NC_035083.1	74751600	.	G	A	.	.	MAF_INRAE=5.0;MAF_USDA=6.25
NC_035083.1	74751626	.	C	T	.	.	MAF_INRAE=10.526
NC_035083.1	74751640	.	T	C	.	.	MAF_USDA=3.279
NC_035083.1	74751660	.	C	A	.	.	MAF_INRAE=16.456;MAF_USDA=8.824
NC_035083.1	74751669	.	C	T	.	.	MAF_INRAE=10.526
NC_035083.1	74751680	.	G	T	.	.	MAF_INRAE=10.526
NC_035083.1	74751708	.	T	A	.	.	MAF_USDA=4.918
NC_035083.1	74751720	.	G	C	.	.	MAF_INRAE=10.526
NC_035083.1	74751729	.	G	A	.	.	MAF_INRAE=10.526
NC_035083.1	74751742	.	C	G	.	.	MAF_INRAE=10.526
NC_035083.1	74751778	.	C	T	.	.	MAF_INRAE=10.526
NC_035083.1	74751806	.	T	C	.	.	MAF_INRAE=28.481;MAF_USDA=47.647
NC_035083.1	74751830	.	A	C	.	.	MAF_INRAE=10.526
NC_035083.1	74751831	.	C	A	.	.	MAF_USDA=18.75
NC_035083.1	74751833	.	G	A	.	.	MAF_INRAE=13.924;MAF_USDA=8.235
NC_035083.1	74751850	.	T	A	.	.	MAF_INRAE=10.526
NC_035083.1	74751906	.	T	G	.	.	MAF_INRAE=10.526
NC_035083.1	74751919	.	A	C	.	.	MAF_USDA=2.459
NC_035083.1	74751926	.	A	T	.	.	MAF_INRAE=10.526
NC_035083.1	74751934	.	C	T	.	.	MAF_INRAE=10.526
NC_035083.1	74751942	.	A	G	.	.	MAF_USDA=2.083
NC_035083.1	74751958	.	A	T	.	.	MAF_INRAE=21.053;MAF_USDA=8.235
NC_035083.1	74751967	.	T	A	.	.	MAF_USDA=10.656
NC_035083.1	74752000	.	C	G	.	.	MAF_USDA=33.333
NC_035083.1	74752042	.	C	A	.	.	MAF_INRAE=5.833
NC_035083.1	74752043	.	C	A	.	.	MAF_INRAE=5.833
NC_035083.1	74753666	.	C	T	.	.	MAF_USDA=4.167
NC_035083.1	74753777	.	G	A	.	.	MAF_INRAE=10.526
NC_035083.1	74753786	.	T	A	.	.	MAF_INRAE=10.526
NC_035083.1	74753917	.	C	A	.	.	MAF_USDA=7.059
NC_035083.1	74753931	.	A	G	.	.	MAF_INRAE=10.526
NC_035083.1	74753955	.	A	G	.	.	MAF_INRAE=12.5;MAF_USDA=12.353
NC_035083.1	74753973	.	G	A	.	.	MAF_USDA=4.918
NC_035083.1	74753990	.	A	G	.	.	MAF_INRAE=10.526;MAF_USDA=1.639
NC_035083.1	74754072	.	G	A	.	.	MAF_INRAE=20.253;MAF_USDA=12.353
NC_035083.1	74754076	.	G	T	.	.	MAF_INRAE=18.333;MAF_USDA=12.353
NC_035083.1	74754138	.	G	A	.	.	MAF_INRAE=17.722;MAF_USDA=11.176
NC_035083.1	74754153	.	T	G	.	.	MAF_INRAE=10.526;MAF_USDA=2.459
NC_035083.1	74754217	.	T	A	.	.	MAF_INRAE=10.526
NC_035083.1	74754240	.	G	A	.	.	MAF_USDA=4.098
NC_035083.1	74754253	.	T	G	.	.	MAF_INRAE=10.526
NC_035083.1	74754274	.	A	G	.	.	MAF_INRAE=10.526
NC_035083.1	74754300	.	T	G	.	.	MAF_USDA=1.639
NC_035083.1	74754353	.	T	C	.	.	MAF_USDA=1.639
NC_035083.1	74754360	.	C	G	.	.	MAF_USDA=1.639
NC_035083.1	74754370	.	C	T	.	.	MAF_INRAE=7.895;MAF_USDA=4.918
NC_035083.1	74754377	.	G	C	.	.	MAF_USDA=2.459
NC_035083.1	74754387	.	C	T	.	.	MAF_USDA=8.824
NC_035083.1	74754394	.	G	C	.	.	MAF_USDA=9.412
NC_035083.1	74754434	.	C	T	.	.	MAF_INRAE=14.557;MAF_USDA=2.459
NC_035083.1	74754444	.	A	G	.	.	MAF_USDA=4.098
NC_035083.1	74754446	.	A	G	.	.	MAF_USDA=4.098
NC_035083.1	74754448	.	T	A	.	.	MAF_USDA=6.557
NC_035083.1	74754457	.	T	G	.	.	MAF_USDA=4.098
NC_035083.1	74754463	.	A	G	.	.	MAF_USDA=4.918
NC_035083.1	74754472	.	C	T	.	.	MAF_USDA=4.098
NC_035083.1	74754489	.	C	T	.	.	MAF_USDA=5.738
NC_035083.1	74754491	.	G	T	.	.	MAF_USDA=1.639
NC_035083.1	74754495	.	G	A	.	.	MAF_USDA=1.639
NC_035083.1	74754506	.	C	T	.	.	MAF_USDA=1.639
NC_035083.1	74754507	.	G	T	.	.	MAF_INRAE=20.253;MAF_USDA=12.941
NC_035083.1	74754525	.	T	G	.	.	MAF_USDA=1.639
NC_035083.1	74754548	.	G	A	.	.	MAF_USDA=1.639
NC_035083.1	74754614	.	C	T	.	.	MAF_USDA=1.639
NC_035083.1	74754706	.	T	A	.	.	MAF_INRAE=10.526;MAF_USDA=1.639
NC_035083.1	74754730	.	C	T	.	.	MAF_INRAE=14.557;MAF_USDA=2.459
NC_035083.1	74754772	.	C	T	.	.	MAF_USDA=1.639
NC_035083.1	74754793	.	A	T	.	.	MAF_USDA=2.459
NC_035083.1	74754810	.	A	T	.	.	MAF_USDA=18.75
NC_035083.1	74754826	.	GACA	GACG	.	.	MAF_USDA=28.261
NC_035083.1	74754829	.	A	G	.	.	MAF_USDA=9.016
NC_035083.1	74754841	.	T	A	.	.	MAF_INRAE=10.526;MAF_USDA=4.918
NC_035083.1	74754858	.	A	T	.	.	MAF_USDA=2.459
NC_035083.1	74754879	.	G	T	.	.	MAF_USDA=2.459
NC_035083.1	74754902	.	T	C	.	.	MAF_USDA=4.918
NC_035083.1	74754995	.	C	T	.	.	MAF_INRAE=17.722;MAF_USDA=11.765
NC_035083.1	74755028	.	T	C	.	.	MAF_USDA=4.098
NC_035083.1	74755063	.	G	T	.	.	MAF_INRAE=3.333
NC_035083.1	74755075	.	T	C	.	.	MAF_INRAE=18.333;MAF_USDA=25.294
NC_035083.1	74755104	.	G	T	.	.	MAF_USDA=1.639
NC_035083.1	74755128	.	G	C	.	.	MAF_INRAE=5.0;MAF_USDA=6.471
NC_035083.1	74755138	.	C	A	.	.	MAF_USDA=4.918
NC_035083.1	74755204	.	C	A	.	.	MAF_INRAE=10.526;MAF_USDA=1.667
NC_035083.1	74755253	.	G	A	.	.	MAF_USDA=2.5
NC_035083.1	74755285	.	A	T	.	.	MAF_INRAE=23.418;MAF_USDA=24.706
NC_035083.1	74755318	.	C	T	.	.	MAF_USDA=10.656
NC_035083.1	74755376	.	A	G	.	.	MAF_INRAE=10.526
NC_035083.1	74755404	.	T	C	.	.	MAF_INRAE=10.526
NC_035083.1	74755414	.	C	A	.	.	MAF_USDA=1.639
NC_035083.1	74755491	.	T	C	.	.	MAF_INRAE=10.526
NC_035083.1	74755507	.	A	G	.	.	MAF_INRAE=10.526;MAF_USDA=5.882
NC_035083.1	74755533	.	T	C	.	.	MAF_INRAE=10.526
NC_035083.1	74755536	.	G	C	.	.	MAF_INRAE=12.5
NC_035083.1	74755545	.	T	G	.	.	MAF_USDA=10.588
NC_035083.1	74755656	.	C	A	.	.	MAF_USDA=10.0
NC_035083.1	74755664	.	A	C	.	.	MAF_USDA=12.5
NC_035083.1	74755712	.	T	G	.	.	MAF_USDA=1.639
NC_035083.1	74755719	.	T	G	.	.	MAF_INRAE=10.526
NC_035083.1	74755754	.	C	T	.	.	MAF_INRAE=10.526;MAF_USDA=1.639
NC_035083.1	74755771	.	G	A	.	.	MAF_INRAE=10.526;MAF_USDA=3.279
NC_035083.1	74755775	.	T	A	.	.	MAF_USDA=5.738
NC_035083.1	74756024	.	T	G	.	.	MAF_INRAE=10.526
NC_035083.1	74756110	.	A	C	.	.	MAF_INRAE=40.0
NC_035083.1	74756138	.	T	A	.	.	MAF_USDA=1.667
NC_035083.1	74756259	.	A	C	.	.	MAF_INRAE=10.526
NC_035083.1	74756311	.	T	A	.	.	MAF_USDA=8.197
NC_035083.1	74756321	.	C	T	.	.	MAF_INRAE=13.924;MAF_USDA=2.459
NC_035083.1	74756360	.	T	C	.	.	MAF_INRAE=10.526;MAF_USDA=1.639
NC_035083.1	74756362	.	C	A	.	.	MAF_INRAE=20.253;MAF_USDA=12.353
NC_035083.1	74756396	.	G	A	.	.	MAF_INRAE=17.722;MAF_USDA=10.588
NC_035083.1	74756441	.	A	G	.	.	MAF_INRAE=10.526;MAF_USDA=1.639
NC_035083.1	74756499	.	A	G	.	.	MAF_INRAE=17.722;MAF_USDA=10.588
NC_035083.1	74756509	.	C	A	.	.	MAF_USDA=10.588
NC_035083.1	74756528	.	A	C	.	.	MAF_INRAE=10.526;MAF_USDA=1.639
NC_035083.1	74756602	.	C	T	.	.	MAF_INRAE=10.526
NC_035083.1	74756629	.	C	G	.	.	MAF_USDA=4.167
NC_035083.1	74756677	.	A	C	.	.	MAF_INRAE=10.526;MAF_USDA=1.639
NC_035083.1	74756714	.	C	A	.	.	MAF_USDA=1.639
NC_035083.1	74756744	.	T	A	.	.	MAF_INRAE=10.526
NC_035083.1	74756773	.	G	A	.	.	MAF_USDA=1.639
NC_035083.1	74756777	.	A	C	.	.	MAF_INRAE=10.526;MAF_USDA=1.639
NC_035083.1	74756782	.	T	A	.	.	MAF_INRAE=10.526
NC_035083.1	74756842	.	G	T	.	.	MAF_INRAE=5.263;MAF_USDA=4.098
NC_035083.1	74756855	.	A	T	.	.	MAF_INRAE=10.526
NC_035083.1	74756930	.	A	C	.	.	MAF_INRAE=12.5
NC_035083.1	74756958	.	T	C	.	.	MAF_USDA=11.475
NC_035083.1	74756977	.	A	G	.	.	MAF_USDA=1.639
NC_035083.1	74756978	.	C	T	.	.	MAF_USDA=6.557
NC_035083.1	74756999	.	T	A	.	.	MAF_USDA=4.098
NC_035083.1	74757005	.	G	A	.	.	MAF_USDA=2.459
NC_035083.1	74757107	.	A	G	.	.	MAF_INRAE=10.526
NC_035083.1	74757114	.	C	G	.	.	MAF_INRAE=10.526
NC_035083.1	74757120	.	C	T	.	.	MAF_INRAE=10.526
NC_035083.1	74757131	.	A	T	.	.	MAF_INRAE=15.789;MAF_USDA=43.75
NC_035083.1	74757182	.	C	A	.	.	MAF_INRAE=10.526;MAF_USDA=1.639
NC_035083.1	74757193	.	C	T	.	.	MAF_INRAE=10.526
NC_035083.1	74757198	.	C	T	.	.	MAF_INRAE=10.526
NC_035083.1	74757205	.	G	A	.	.	MAF_USDA=1.639
NC_035083.1	74757214	.	A	C	.	.	MAF_INRAE=10.526;MAF_USDA=6.557
NC_035083.1	74757232	.	G	A	.	.	MAF_INRAE=10.526
NC_035083.1	74757242	.	T	G	.	.	MAF_INRAE=10.526;MAF_USDA=1.639
NC_035083.1	74757332	.	G	C	.	.	MAF_INRAE=10.526
NC_035083.1	74757338	.	A	C	.	.	MAF_INRAE=7.5;MAF_USDA=14.583
NC_035083.1	74757344	.	T	G	.	.	MAF_INRAE=12.5
NC_035083.1	74757445	.	A	T	.	.	MAF_INRAE=10.526
NC_035083.1	74757465	.	G	T	.	.	MAF_INRAE=20.253;MAF_USDA=11.765
NC_035083.1	74757488	.	A	C	.	.	MAF_INRAE=10.526;MAF_USDA=8.197
NC_035083.1	74757495	.	A	C	.	.	MAF_USDA=4.098
NC_035083.1	74757531	.	G	A	.	.	MAF_INRAE=6.329;MAF_USDA=8.824
NC_035083.1	74757603	.	C	A	.	.	MAF_USDA=4.098
NC_035083.1	74757613	.	T	A	.	.	MAF_INRAE=10.526
NC_035083.1	74757622	.	C	A	.	.	MAF_INRAE=10.526
NC_035083.1	74757635	.	G	A	.	.	MAF_USDA=1.639
NC_035083.1	74757639	.	G	A	.	.	MAF_USDA=4.098
NC_035083.1	74757660	.	C	A	.	.	MAF_INRAE=10.526;MAF_USDA=1.639
NC_035083.1	74757679	.	A	T	.	.	MAF_USDA=4.098
NC_035083.1	74757707	.	G	A	.	.	MAF_USDA=4.098
NC_035083.1	74757723	.	C	T	.	.	MAF_USDA=1.639
NC_035083.1	74757735	.	G	A	.	.	MAF_USDA=4.918
NC_035083.1	74757799	.	T	A	.	.	MAF_USDA=3.279
NC_035083.1	74757800	.	T	A	.	.	MAF_USDA=3.279
NC_035083.1	74757823	.	T	A	.	.	MAF_USDA=3.279
NC_035083.1	74757846	.	C	A	.	.	MAF_INRAE=20.253;MAF_USDA=14.706
NC_035083.1	74757851	.	C	A	.	.	MAF_INRAE=18.333;MAF_USDA=19.412
NC_035083.1	74757879	.	G	A	.	.	MAF_USDA=1.639
NC_035083.1	74757905	.	C	G	.	.	MAF_INRAE=19.167;MAF_USDA=26.471
NC_035083.1	74757906	.	C	A	.	.	MAF_USDA=5.738
NC_035083.1	74757965	.	A	G	.	.	MAF_USDA=4.918
NC_035083.1	74757971	.	A	C	.	.	MAF_USDA=11.176
NC_035083.1	74757982	.	G	A	.	.	MAF_USDA=3.279
NC_035083.1	74757999	.	T	C	.	.	MAF_USDA=12.353
NC_035083.1	74758005	.	G	T	.	.	MAF_USDA=2.459
NC_035083.1	74758048	.	T	G	.	.	MAF_INRAE=15.789;MAF_USDA=10.588
NC_035083.1	74758083	.	A	C	.	.	MAF_USDA=18.033
NC_035083.1	74758093	.	G	T	.	.	MAF_INRAE=15.789;MAF_USDA=31.25
NC_035083.1	74758162	.	A	C	.	.	MAF_USDA=12.712
NC_035083.1	74758182	.	C	T	.	.	MAF_USDA=5.0
NC_035083.1	74758194	.	G	T	.	.	MAF_USDA=2.5
NC_035083.1	74758215	.	C	A	.	.	MAF_USDA=9.524
NC_035083.1	74758222	.	G	A	.	.	MAF_USDA=2.459
NC_035083.1	74758232	.	T	A	.	.	MAF_USDA=25.0
NC_035083.1	74758235	.	T	C	.	.	MAF_USDA=11.765
NC_035083.1	74758248	.	G	A	.	.	MAF_USDA=3.279
NC_035083.1	74758259	.	A	C	.	.	MAF_USDA=8.197
NC_035083.1	74758260	.	C	T	.	.	MAF_USDA=8.197
NC_035083.1	74758263	.	A	T	.	.	MAF_USDA=8.197
NC_035083.1	74758267	.	T	G	.	.	MAF_USDA=8.197
NC_035083.1	74758279	.	T	A	.	.	MAF_USDA=6.557
NC_035083.1	74758285	.	T	G	.	.	MAF_INRAE=10.526
NC_035083.1	74758288	.	C	T	.	.	MAF_USDA=8.197
NC_035083.1	74758300	.	T	G	.	.	MAF_INRAE=10.526;MAF_USDA=9.016
NC_035083.1	74758301	.	G	T	.	.	MAF_USDA=3.279
NC_035083.1	74758312	.	C	G	.	.	MAF_INRAE=10.526
NC_035083.1	74758327	.	C	T	.	.	MAF_INRAE=10.526
NC_035083.1	74758335	.	T	C	.	.	MAF_USDA=4.918
NC_035083.1	74758375	.	T	G	.	.	MAF_INRAE=23.418;MAF_USDA=18.235
NC_035083.1	74758414	.	T	A	.	.	MAF_INRAE=10.526
NC_035083.1	74758497	.	T	C	.	.	MAF_INRAE=5.0;MAF_USDA=9.836
NC_035083.1	74758549	.	G	A	.	.	MAF_USDA=1.639
NC_035083.1	74758561	.	C	G	.	.	MAF_USDA=4.918
NC_035083.1	74758606	.	A	T	.	.	MAF_USDA=6.557
NC_035083.1	74758632	.	G	A	.	.	MAF_INRAE=19.62;MAF_USDA=9.016
NC_035083.1	74758651	.	G	A	.	.	MAF_USDA=1.639
NC_035083.1	74758662	.	G	A	.	.	MAF_USDA=7.647
NC_035083.1	74758686	.	C	T	.	.	MAF_USDA=7.377
NC_035083.1	74758705	.	A	G	.	.	MAF_USDA=10.656
NC_035083.1	74758882	.	T	C	.	.	MAF_USDA=27.083
NC_035083.1	74758897	.	T	A	.	.	MAF_USDA=18.75
NC_035083.1	74758910	.	C	A	.	.	MAF_INRAE=6.667
NC_035083.1	74758917	.	G	A	.	.	MAF_USDA=9.016
NC_035083.1	74758919	.	A	G	.	.	MAF_INRAE=10.526
NC_035083.1	74758929	.	A	C	.	.	MAF_INRAE=10.526;MAF_USDA=5.738
NC_035083.1	74758944	.	C	T	.	.	MAF_INRAE=19.62;MAF_USDA=14.706
NC_035083.1	74758953	.	G	T	.	.	MAF_INRAE=10.526
NC_035083.1	74758958	.	A	G	.	.	MAF_USDA=4.098
NC_035083.1	74759019	.	C	A	.	.	MAF_USDA=5.738
NC_035083.1	74759032	.	T	G	.	.	MAF_USDA=5.738
NC_035083.1	74759033	.	C	G	.	.	MAF_USDA=4.098
NC_035083.1	74759042	.	G	T	.	.	MAF_USDA=5.294
NC_035083.1	74759045	.	T	A	.	.	MAF_USDA=4.918
NC_035083.1	74759049	.	A	G	.	.	MAF_USDA=12.5
NC_035083.1	74759088	.	T	C	.	.	MAF_USDA=4.706
NC_035083.1	74759090	.	A	G	.	.	MAF_USDA=10.588
NC_035083.1	74760125	.	T	A	.	.	MAF_USDA=29.167
NC_035083.1	74760152	.	G	A	.	.	MAF_USDA=29.167
NC_035083.1	74760158	.	A	C	.	.	MAF_USDA=41.667
NC_035083.1	74760167	.	G	T	.	.	MAF_USDA=18.75
NC_035083.1	74760171	.	G	A	.	.	MAF_USDA=16.667
NC_035083.1	74760229	.	C	T	.	.	MAF_USDA=37.5
NC_035083.1	74760247	.	G	T	.	.	MAF_USDA=25.0
NC_035083.1	74760301	.	T	C	.	.	MAF_USDA=20.0
NC_035083.1	74760308	.	A	G	.	.	MAF_USDA=10.656
NC_035083.1	74760317	.	C	T	.	.	MAF_USDA=4.098
NC_035083.1	74760334	.	T	A	.	.	MAF_USDA=3.279
NC_035083.1	74760335	.	A	T	.	.	MAF_USDA=3.279
NC_035083.1	74760370	.	C	T	.	.	MAF_USDA=3.279
NC_035083.1	74760389	.	T	A	.	.	MAF_USDA=14.583
NC_035083.1	74760391	.	A	G	.	.	MAF_USDA=4.098
NC_035083.1	74760394	.	T	A	.	.	MAF_USDA=17.059
NC_035083.1	74760406	.	T	C	.	.	MAF_INRAE=17.5;MAF_USDA=34.118
NC_035083.1	74760427	.	A	G	.	.	MAF_USDA=11.765
NC_035083.1	74760487	.	A	T	.	.	MAF_USDA=11.475
NC_035083.1	74760505	.	A	T	.	.	MAF_USDA=18.75
NC_035083.1	74760506	.	T	A	.	.	MAF_USDA=18.75
NC_035083.1	74760507	.	A	T	.	.	MAF_USDA=18.75
NC_035083.1	74760514	.	T	G	.	.	MAF_INRAE=12.658;MAF_USDA=47.059
NC_035083.1	74760532	.	G	C	.	.	MAF_USDA=4.098
NC_035083.1	74760562	.	T	A	.	.	MAF_INRAE=5.263
NC_035083.1	74760582	.	T	C	.	.	MAF_USDA=9.016
NC_035083.1	74760590	.	G	T	.	.	MAF_USDA=1.639
NC_035083.1	74760596	.	A	T	.	.	MAF_USDA=12.5
NC_035083.1	74760613	.	G	A	.	.	MAF_INRAE=45.57;MAF_USDA=21.176
NC_035083.1	74760616	.	A	C	.	.	MAF_USDA=4.098
NC_035083.1	74760620	.	C	T	.	.	MAF_INRAE=25.0;MAF_USDA=43.529
NC_035083.1	74760688	.	G	A	.	.	MAF_USDA=1.639
NC_035083.1	74760692	.	G	A	.	.	MAF_USDA=3.279
NC_035083.1	74760697	.	A	G	.	.	MAF_USDA=4.098
NC_035083.1	74760733	.	G	A	.	.	MAF_USDA=2.459
NC_035083.1	74760783	.	C	A	.	.	MAF_INRAE=9.167
NC_035083.1	74760810	.	T	G	.	.	MAF_INRAE=39.167;MAF_USDA=28.235
NC_035083.1	74760816	.	G	C	.	.	MAF_USDA=4.918
NC_035083.1	74760854	.	G	A	.	.	MAF_INRAE=35.833;MAF_USDA=14.706
NC_035083.1	74760869	.	T	G	.	.	MAF_INRAE=24.167;MAF_USDA=48.235
NC_035083.1	74760872	.	A	C	.	.	MAF_INRAE=35.833;MAF_USDA=24.706
NC_035083.1	74760881	.	A	G	.	.	MAF_INRAE=35.833;MAF_USDA=24.706
NC_035083.1	74760950	.	T	A	.	.	MAF_INRAE=23.333;MAF_USDA=50.0
NC_035083.1	74761039	.	C	T	.	.	MAF_USDA=2.941
NC_035083.1	74761067	.	G	C	.	.	MAF_INRAE=24.167;MAF_USDA=41.765
NC_035083.1	74761185	.	G	C	.	.	MAF_USDA=1.639
NC_035083.1	74761186	.	G	T	.	.	MAF_USDA=10.656
NC_035083.1	74761217	.	G	T	.	.	MAF_USDA=1.639
NC_035083.1	74761224	.	C	T	.	.	MAF_USDA=12.5
NC_035083.1	74761359	.	A	T	.	.	MAF_USDA=10.417
NC_035083.1	74761372	.	A	G	.	.	MAF_USDA=2.459
NC_035083.1	74761396	.	T	G	.	.	MAF_USDA=17.647
NC_035083.1	74761408	.	G	T	.	.	MAF_USDA=18.75
NC_035083.1	74761413	.	T	A	.	.	MAF_USDA=1.639
NC_035083.1	74761470	.	T	A	.	.	MAF_INRAE=35.833;MAF_USDA=22.941
NC_035083.1	74761488	.	A	G	.	.	MAF_USDA=1.639
NC_035083.1	74761538	.	C	T	.	.	MAF_USDA=14.118
NC_035083.1	74761595	.	A	C	.	.	MAF_USDA=10.0
NC_035083.1	74761619	.	C	A	.	.	MAF_INRAE=32.5;MAF_USDA=47.647
NC_035083.1	74761623	.	T	C	.	.	MAF_USDA=2.459
NC_035083.1	74761685	.	T	C	.	.	MAF_USDA=29.412
NC_035083.1	74761689	.	G	A	.	.	MAF_USDA=1.639
NC_035083.1	74761701	.	T	A	.	.	MAF_USDA=2.459
NC_035083.1	74761724	.	T	A	.	.	MAF_INRAE=45.833;MAF_USDA=35.294
NC_035083.1	74761810	.	C	T	.	.	MAF_INRAE=21.667;MAF_USDA=17.059
NC_035083.1	74761850	.	A	C	.	.	MAF_INRAE=10.833;MAF_USDA=16.667
NC_035083.1	74761879	.	C	T	.	.	MAF_INRAE=36.667;MAF_USDA=14.706
NC_035083.1	74761882	.	C	A	.	.	MAF_INRAE=36.667;MAF_USDA=14.706
NC_035083.1	74761883	.	T	C	.	.	MAF_INRAE=36.667;MAF_USDA=14.706
NC_035083.1	74761949	.	A	T	.	.	MAF_USDA=1.639
NC_035083.1	74761975	.	G	T	.	.	MAF_USDA=1.765
NC_035083.1	74762027	.	G	T	.	.	MAF_INRAE=23.333;MAF_USDA=34.706
NC_035083.1	74762035	.	C	A	.	.	MAF_INRAE=23.333;MAF_USDA=35.294
NC_035083.1	74762141	.	C	T	.	.	MAF_INRAE=30.833;MAF_USDA=49.412
NC_035083.1	74762167	.	A	T	.	.	MAF_INRAE=45.0;MAF_USDA=37.647
NC_035083.1	74762229	.	G	C	.	.	MAF_INRAE=45.0;MAF_USDA=35.882
NC_035083.1	74762297	.	A	G	.	.	MAF_INRAE=45.0;MAF_USDA=28.824
NC_035083.1	74762322	.	C	T	.	.	MAF_INRAE=10.833;MAF_USDA=10.656
NC_035083.1	74762333	.	G	A	.	.	MAF_INRAE=18.333;MAF_USDA=12.353
NC_035083.1	74762358	.	T	A	.	.	MAF_USDA=2.459
NC_035083.1	74762359	.	T	C	.	.	MAF_INRAE=39.167;MAF_USDA=44.118
NC_035083.1	74762415	.	C	T	.	.	MAF_USDA=4.918
NC_035083.1	74762502	.	C	G	.	.	MAF_USDA=18.75
NC_035083.1	74762503	.	T	C	.	.	MAF_USDA=18.75
NC_035083.1	74762526	.	A	T	.	.	MAF_USDA=18.75
NC_035083.1	74762530	.	A	G	.	.	MAF_USDA=18.75
NC_035083.1	74762532	.	C	A	.	.	MAF_INRAE=10.833;MAF_USDA=9.836
NC_035083.1	74762537	.	T	C	.	.	MAF_USDA=18.75
NC_035083.1	74762538	.	G	A	.	.	MAF_USDA=18.75
NC_035083.1	74762550	.	T	C	.	.	MAF_USDA=3.279
NC_035083.1	74762600	.	T	G	.	.	MAF_INRAE=12.5;MAF_USDA=20.0
NC_035083.1	74762657	.	G	C	.	.	MAF_INRAE=12.5;MAF_USDA=11.765
NC_035083.1	74762671	.	C	T	.	.	MAF_USDA=18.75
NC_035083.1	74762694	.	G	A	.	.	MAF_USDA=3.279
NC_035083.1	74762800	.	C	T	.	.	MAF_INRAE=11.667;MAF_USDA=8.235
NC_035083.1	74762807	.	C	A	.	.	MAF_INRAE=17.5;MAF_USDA=12.295
NC_035083.1	74762828	.	G	A	.	.	MAF_INRAE=17.5;MAF_USDA=12.353
NC_035083.1	74762860	.	G	T	.	.	MAF_USDA=8.197
NC_035083.1	74762867	.	A	C	.	.	MAF_USDA=5.738
NC_035083.1	74762870	.	T	G	.	.	MAF_USDA=5.738
NC_035083.1	74762892	.	T	C	.	.	MAF_USDA=2.459
NC_035083.1	74763110	.	G	A	.	.	MAF_USDA=2.459
NC_035083.1	74763182	.	G	A	.	.	MAF_INRAE=16.667;MAF_USDA=1.639
NC_035083.1	74763212	.	G	A	.	.	MAF_INRAE=12.5;MAF_USDA=14.118
NC_035083.1	74763321	.	C	T	.	.	MAF_INRAE=15.823
NC_035083.1	74763328	.	G	C	.	.	MAF_INRAE=20.253;MAF_USDA=22.917
NC_035083.1	74763366	.	C	A	.	.	MAF_INRAE=20.886;MAF_USDA=18.824
NC_035083.1	74763380	.	T	C	.	.	MAF_USDA=5.882
NC_035083.1	74763411	.	G	A	.	.	MAF_USDA=5.882
NC_035083.1	74763416	.	C	A	.	.	MAF_INRAE=3.333
NC_035083.1	74763428	.	G	A	.	.	MAF_USDA=6.024
NC_035083.1	74763618	.	C	T	.	.	MAF_INRAE=20.886;MAF_USDA=19.643
NC_035083.1	74763670	.	C	T	.	.	MAF_INRAE=13.924;MAF_USDA=2.459
NC_035083.1	74763673	.	C	T	.	.	MAF_INRAE=5.263;MAF_USDA=13.095
NC_035083.1	74763709	.	C	A	.	.	MAF_INRAE=10.526
NC_035083.1	74763846	.	G	A	.	.	MAF_USDA=5.738
NC_035083.1	74764767	.	A	C	.	.	MAF_USDA=35.417
NC_035083.1	74765002	.	A	C	.	.	MAF_USDA=32.609
NC_035083.1	74765025	.	C	A	.	.	MAF_USDA=14.583
NC_035083.1	74765056	.	A	C	.	.	MAF_USDA=18.75
NC_035083.1	74765073	.	A	G	.	.	MAF_USDA=5.952
NC_035083.1	74765074	.	A	G	.	.	MAF_USDA=25.0
NC_035083.1	74765079	.	C	A	.	.	MAF_USDA=7.143
NC_035083.1	74765087	.	T	C	.	.	MAF_USDA=5.952
NC_035083.1	74765095	.	T	A	.	.	MAF_USDA=27.647
NC_035083.1	74765125	.	A	T	.	.	MAF_USDA=31.25
NC_035083.1	74765147	.	G	T	.	.	MAF_USDA=3.279
NC_035083.1	74765157	.	T	C	.	.	MAF_USDA=1.639
NC_035083.1	74765161	.	A	G	.	.	MAF_USDA=4.098
NC_035083.1	74765163	.	A	C	.	.	MAF_USDA=35.294
NC_035083.1	74765164	.	T	A	.	.	MAF_USDA=4.098
NC_035083.1	74765179	.	G	T	.	.	MAF_USDA=12.295
NC_035083.1	74765184	.	C	T	.	.	MAF_USDA=2.459
NC_035083.1	74765222	.	C	A	.	.	MAF_USDA=12.941
NC_035083.1	74765236	.	T	A	.	.	MAF_USDA=3.279
NC_035083.1	74765248	.	C	T	.	.	MAF_INRAE=5.263;MAF_USDA=7.377
NC_035083.1	74765289	.	T	A	.	.	MAF_USDA=1.639
NC_035083.1	74765353	.	C	G	.	.	MAF_INRAE=9.167
NC_035083.1	74765377	.	C	T	.	.	MAF_USDA=7.647
NC_035083.1	74765402	.	C	T	.	.	MAF_USDA=3.279
NC_035083.1	74765446	.	C	A	.	.	MAF_USDA=1.639
NC_035083.1	74765480	.	A	G	.	.	MAF_INRAE=12.5;MAF_USDA=16.471
NC_035083.1	74765565	.	G	A	.	.	MAF_USDA=1.639
NC_035083.1	74765577	.	G	T	.	.	MAF_USDA=6.557
NC_035083.1	74765584	.	C	T	.	.	MAF_USDA=4.918
NC_035083.1	74765598	.	T	C	.	.	MAF_USDA=4.098
NC_035083.1	74765659	.	A	C	.	.	MAF_USDA=2.459
NC_035083.1	74765663	.	T	G	.	.	MAF_USDA=2.5
NC_035083.1	74765671	.	T	C	.	.	MAF_INRAE=10.833;MAF_USDA=9.167
NC_035083.1	74765689	.	C	A	.	.	MAF_USDA=5.738
NC_035083.1	74765709	.	C	T,A	.	.	MAF_INRAE=6.667;MAF_USDA=12.5
NC_035083.1	74765748	.	C	T	.	.	MAF_USDA=4.098
NC_035083.1	74765757	.	T	A	.	.	MAF_USDA=1.639
NC_035083.1	74765833	.	G	A	.	.	MAF_USDA=3.279
NC_035083.1	74765870	.	G	A	.	.	MAF_USDA=1.639
NC_035083.1	74765905	.	G	A	.	.	MAF_USDA=19.412
NC_035083.1	74765923	.	A	G	.	.	MAF_USDA=2.459
NC_035083.1	74765925	.	G	A	.	.	MAF_USDA=27.059
NC_035083.1	74765973	.	C	A	.	.	MAF_USDA=3.279
NC_035083.1	74765975	.	A	G	.	.	MAF_USDA=9.836
NC_035083.1	74765976	.	C	T	.	.	MAF_USDA=4.098
NC_035083.1	74765987	.	G	C	.	.	MAF_USDA=4.098
NC_035083.1	74765988	.	C	A	.	.	MAF_USDA=4.918
NC_035083.1	74766010	.	A	G	.	.	MAF_USDA=8.197
NC_035083.1	74766179	.	G	T	.	.	MAF_USDA=14.583
NC_035083.1	74766224	.	G	A	.	.	MAF_USDA=3.279
NC_035083.1	74766236	.	C	G	.	.	MAF_USDA=4.918
NC_035083.1	74766238	.	A	C	.	.	MAF_USDA=4.918
NC_035083.1	74766262	.	T	C	.	.	MAF_USDA=13.333
NC_035083.1	74766331	.	C	T	.	.	MAF_USDA=4.918
NC_035083.1	74766336	.	T	C	.	.	MAF_USDA=2.459
NC_035083.1	74766348	.	A	C	.	.	MAF_USDA=1.639
NC_035083.1	74766426	.	C	A	.	.	MAF_USDA=1.639
NC_035083.1	74766455	.	G	A	.	.	MAF_USDA=5.738
NC_035083.1	74766496	.	A	C	.	.	MAF_USDA=3.279
NC_035083.1	74766497	.	T	A	.	.	MAF_USDA=3.279
NC_035083.1	74766599	.	G	A	.	.	MAF_USDA=4.098
NC_035083.1	74766655	.	T	C	.	.	MAF_USDA=4.118
NC_035083.1	74766684	.	G	A	.	.	MAF_INRAE=3.333
NC_035083.1	74766709	.	C	A	.	.	MAF_USDA=3.279
NC_035083.1	74766727	.	T	G	.	.	MAF_INRAE=5.263;MAF_USDA=1.639
NC_035083.1	74766798	.	A	G	.	.	MAF_USDA=4.918
NC_035083.1	74766831	.	C	G	.	.	MAF_INRAE=5.263
NC_035083.1	74766926	.	G	A	.	.	MAF_INRAE=9.167;MAF_USDA=9.836
NC_035083.1	74766986	.	C	T	.	.	MAF_USDA=3.279
NC_035083.1	74767113	.	G	A	.	.	MAF_USDA=3.279
NC_035083.1	74767116	.	T	A	.	.	MAF_INRAE=39.241;MAF_USDA=14.706
NC_035083.1	74767118	.	T	A	.	.	MAF_INRAE=35.0;MAF_USDA=15.294
NC_035083.1	74767126	.	G	C	.	.	MAF_INRAE=21.519;MAF_USDA=1.639
NC_035083.1	74767129	.	T	G	.	.	MAF_USDA=5.738
NC_035083.1	74767134	.	G	C	.	.	MAF_INRAE=5.263
NC_035083.1	74767172	.	A	G	.	.	MAF_USDA=4.098
NC_035083.1	74767177	.	G	A	.	.	MAF_USDA=1.639
NC_035083.1	74767234	.	C	T	.	.	MAF_INRAE=38.608;MAF_USDA=15.294
NC_035083.1	74767263	.	A	G	.	.	MAF_INRAE=19.62;MAF_USDA=7.377
NC_035083.1	74767460	.	C	T	.	.	MAF_USDA=4.098
NC_035083.1	74767590	.	A	G	.	.	MAF_USDA=4.098
NC_035083.1	74767594	.	T	G	.	.	MAF_INRAE=10.833;MAF_USDA=9.836
NC_035083.1	74767629	.	C	A	.	.	MAF_INRAE=10.526
NC_035083.1	74767655	.	C	T	.	.	MAF_INRAE=10.526
NC_035083.1	74767698	.	G	A	.	.	MAF_USDA=2.459
NC_035083.1	74767750	.	C	T	.	.	MAF_INRAE=10.833;MAF_USDA=10.656
NC_035083.1	74767776	.	C	T	.	.	MAF_INRAE=9.167
NC_035083.1	74767795	.	T	C	.	.	MAF_USDA=2.459
NC_035083.1	74767803	.	G	C	.	.	MAF_USDA=1.639
NC_035083.1	74767858	.	T	A	.	.	MAF_USDA=3.279
NC_035083.1	74767879	.	G	C	.	.	MAF_USDA=3.279
NC_035083.1	74767886	.	C	A	.	.	MAF_USDA=2.459
NC_035083.1	74767931	.	C	A	.	.	MAF_INRAE=5.0;MAF_USDA=13.855
NC_035083.1	74767940	.	G	C	.	.	MAF_USDA=2.542
NC_035083.1	74767946	.	T	A	.	.	MAF_USDA=2.542
NC_035083.1	74767949	.	A	G	.	.	MAF_USDA=2.542
NC_035083.1	74767961	.	T	G	.	.	MAF_USDA=3.333
NC_035083.1	74767983	.	A	G	.	.	MAF_USDA=3.333
NC_035083.1	74767996	.	C	G	.	.	MAF_USDA=5.0
NC_035083.1	74768037	.	G	A	.	.	MAF_INRAE=5.833
NC_035083.1	74768174	.	C	G	.	.	MAF_USDA=3.279
NC_035083.1	74768196	.	A	G	.	.	MAF_USDA=4.098
NC_035083.1	74768234	.	C	T	.	.	MAF_USDA=3.279
NC_035083.1	74768271	.	C	T	.	.	MAF_USDA=2.459
NC_035083.1	74768274	.	G	T	.	.	MAF_USDA=14.754
NC_035083.1	74768293	.	A	T	.	.	MAF_INRAE=11.667;MAF_USDA=9.016
NC_035083.1	74768356	.	A	G	.	.	MAF_USDA=14.754
NC_035083.1	74768390	.	T	A	.	.	MAF_USDA=2.459
NC_035083.1	74768395	.	A	T	.	.	MAF_USDA=2.459
NC_035083.1	74768396	.	A	T	.	.	MAF_USDA=2.459
NC_035083.1	74768438	.	T	G	.	.	MAF_USDA=1.639
NC_035083.1	74768454	.	G	A	.	.	MAF_USDA=18.675
NC_035083.1	74769098	.	C	A	.	.	MAF_USDA=4.098
NC_035083.1	74769106	.	G	A	.	.	MAF_USDA=4.098
NC_035083.1	74769176	.	C	G	.	.	MAF_USDA=1.639
NC_035083.1	74769198	.	C	A	.	.	MAF_INRAE=12.5
NC_035083.1	74769282	.	A	C	.	.	MAF_INRAE=5.0;MAF_USDA=25.294
NC_035083.1	74769384	.	T	C	.	.	MAF_USDA=1.639
NC_035083.1	74769395	.	G	A	.	.	MAF_INRAE=43.671;MAF_USDA=35.882
NC_035083.1	74769424	.	T	C	.	.	MAF_USDA=6.557
NC_035083.1	74769437	.	G	A	.	.	MAF_USDA=1.639
NC_035083.1	74769487	.	C	T	.	.	MAF_INRAE=9.167
NC_035083.1	74769525	.	T	A	.	.	MAF_INRAE=5.263;MAF_USDA=10.0
NC_035083.1	74769590	.	T	C	.	.	MAF_INRAE=22.785;MAF_USDA=27.059
NC_035083.1	74769608	.	G	A	.	.	MAF_INRAE=19.62;MAF_USDA=18.824
NC_035083.1	74769628	.	A	T	.	.	MAF_USDA=1.765
NC_035083.1	74769658	.	A	G	.	.	MAF_USDA=8.824
NC_035083.1	74769663	.	T	C	.	.	MAF_INRAE=10.526;MAF_USDA=5.738
NC_035083.1	74769668	.	G	T	.	.	MAF_INRAE=11.392;MAF_USDA=18.033
NC_035083.1	74769684	.	G	A	.	.	MAF_USDA=3.279
NC_035083.1	74769720	.	G	T	.	.	MAF_USDA=4.167
NC_035083.1	74769808	.	T	G	.	.	MAF_USDA=18.75
NC_035083.1	74769809	.	G	T	.	.	MAF_USDA=4.918
NC_035083.1	74769816	.	G	A	.	.	MAF_USDA=4.918
NC_035083.1	74769817	.	A	T	.	.	MAF_INRAE=32.5
NC_035083.1	74769820	.	T	C	.	.	MAF_USDA=8.824
NC_035083.1	74769835	.	A	T	.	.	MAF_INRAE=12.5;MAF_USDA=45.833
NC_035083.1	74769841	.	A	T	.	.	MAF_USDA=3.279
NC_035083.1	74769843	.	C	T	.	.	MAF_INRAE=12.5;MAF_USDA=27.083
NC_035083.1	74769860	.	T	G	.	.	MAF_INRAE=11.667;MAF_USDA=12.941
NC_035083.1	74769861	.	T	G	.	.	MAF_INRAE=11.667;MAF_USDA=12.941
NC_035083.1	74769869	.	A	C	.	.	MAF_INRAE=10.0
NC_035083.1	74769872	.	T	C	.	.	MAF_INRAE=9.167
NC_035083.1	74769893	.	T	A	.	.	MAF_USDA=8.333
NC_035083.1	74769912	.	G	T	.	.	MAF_USDA=4.167
NC_035083.1	74769921	.	C	A	.	.	MAF_USDA=19.565
NC_035083.1	74769929	.	C	A	.	.	MAF_USDA=10.0
NC_035083.1	74769981	.	C	A	.	.	MAF_USDA=17.391
NC_035083.1	74770016	.	T	G	.	.	MAF_USDA=50.0
NC_035083.1	74770017	.	T	G	.	.	MAF_USDA=47.826
NC_035083.1	74770049	.	T	A	.	.	MAF_USDA=1.695
NC_035083.1	74770052	.	G	A	.	.	MAF_USDA=23.171
NC_035083.1	74770103	.	T	C	.	.	MAF_USDA=2.542
NC_035083.1	74770155	.	T	C	.	.	MAF_USDA=12.048
NC_035083.1	74770162	.	T	G	.	.	MAF_USDA=10.843
NC_035083.1	74770172	.	G	T	.	.	MAF_USDA=1.667
NC_035083.1	74770187	.	A	C	.	.	MAF_USDA=24.096
NC_035083.1	74770195	.	A	G	.	.	MAF_USDA=1.667
NC_035083.1	74770207	.	T	C	.	.	MAF_USDA=5.0
NC_035083.1	74770224	.	T	G	.	.	MAF_INRAE=2.5
NC_035083.1	74770225	.	G	T	.	.	MAF_USDA=5.833
NC_035083.1	74770233	.	T	A	.	.	MAF_USDA=33.333
NC_035083.1	74770257	.	A	T	.	.	MAF_INRAE=2.5
NC_035083.1	74770361	.	T	A	.	.	MAF_USDA=8.197
NC_035083.1	74770392	.	T	C	.	.	MAF_USDA=16.667
NC_035083.1	74770430	.	G	A	.	.	MAF_USDA=3.333
NC_035083.1	74770485	.	T	G	.	.	MAF_USDA=2.459
NC_035083.1	74770496	.	T	C	.	.	MAF_INRAE=10.526;MAF_USDA=21.311
NC_035083.1	74770506	.	C	A	.	.	MAF_USDA=3.279
NC_035083.1	74770507	.	A	G	.	.	MAF_USDA=3.279
NC_035083.1	74770520	.	A	G	.	.	MAF_USDA=1.639
NC_035083.1	74770544	.	G	A	.	.	MAF_USDA=12.5
NC_035083.1	74770546	.	G	A	.	.	MAF_INRAE=10.526;MAF_USDA=3.279
NC_035083.1	74770566	.	G	A	.	.	MAF_INRAE=2.632
NC_035083.1	74770600	.	T	C	.	.	MAF_USDA=2.459
NC_035083.1	74770605	.	A	C	.	.	MAF_USDA=5.738
NC_035083.1	74770640	.	T	G	.	.	MAF_USDA=2.459
NC_035083.1	74770641	.	T	G	.	.	MAF_USDA=3.279
NC_035083.1	74770692	.	T	G	.	.	MAF_USDA=4.098
NC_035083.1	74770693	.	T	G	.	.	MAF_USDA=4.098
NC_035083.1	74770699	.	T	C	.	.	MAF_USDA=3.279
NC_035083.1	74770704	.	C	T	.	.	MAF_USDA=7.377
NC_035083.1	74770743	.	A	T	.	.	MAF_USDA=1.639
NC_035083.1	74770744	.	G	T	.	.	MAF_USDA=7.377
NC_035083.1	74770745	.	G	T	.	.	MAF_USDA=5.738
NC_035083.1	74770753	.	C	T	.	.	MAF_INRAE=4.167
NC_035083.1	74770824	.	G	T	.	.	MAF_INRAE=1.667
NC_035083.1	74770826	.	A	G	.	.	MAF_USDA=5.932
NC_035083.1	74770829	.	A	T	.	.	MAF_USDA=1.695
NC_035083.1	74770831	.	C	T	.	.	MAF_USDA=1.695
NC_035083.1	74770857	.	C	A	.	.	MAF_INRAE=5.263
NC_035083.1	74770875	.	T	A	.	.	MAF_USDA=16.667
NC_035083.1	74770881	.	T	A	.	.	MAF_USDA=20.833
NC_035083.1	74770912	.	T	C	.	.	MAF_USDA=6.557
NC_035083.1	74770917	.	C	A	.	.	MAF_USDA=5.882
NC_035083.1	74770933	.	T	A	.	.	MAF_USDA=6.471
NC_035083.1	74770935	.	T	C	.	.	MAF_USDA=1.639
NC_035083.1	74770953	.	G	T	.	.	MAF_USDA=4.098
NC_035083.1	74770964	.	T	C	.	.	MAF_USDA=6.557
NC_035083.1	74770985	.	T	A	.	.	MAF_USDA=4.098
NC_035083.1	74771004	.	G	T	.	.	MAF_INRAE=5.0;MAF_USDA=4.918
NC_035083.1	74771013	.	C	A	.	.	MAF_USDA=2.459
NC_035083.1	74771016	.	C	T	.	.	MAF_USDA=3.279
NC_035083.1	74771021	.	C	A	.	.	MAF_USDA=2.459
NC_035083.1	74771031	.	A	T	.	.	MAF_USDA=14.118
NC_035083.1	74771037	.	A	T	.	.	MAF_USDA=4.918
NC_035083.1	74771055	.	A	G	.	.	MAF_USDA=1.639
NC_035083.1	74771056	.	T	G	.	.	MAF_USDA=4.918
NC_035083.1	74771057	.	T	G	.	.	MAF_USDA=4.918
NC_035083.1	74771065	.	A	C	.	.	MAF_USDA=8.197
NC_035083.1	74771068	.	T	C	.	.	MAF_USDA=4.918
NC_035083.1	74771111	.	C	T	.	.	MAF_INRAE=10.0;MAF_USDA=9.836
NC_035083.1	74771153	.	T	A	.	.	MAF_USDA=8.197
NC_035083.1	74771159	.	G	C	.	.	MAF_INRAE=20.886;MAF_USDA=13.529
NC_035083.1	74771276	.	C	T	.	.	MAF_INRAE=5.263
NC_035083.1	74771343	.	A	C	.	.	MAF_USDA=22.917
NC_035083.1	74771372	.	A	T	.	.	MAF_USDA=9.836
NC_035083.1	74771397	.	A	G	.	.	MAF_INRAE=18.987;MAF_USDA=11.475
NC_035083.1	74771400	.	A	G	.	.	MAF_INRAE=21.667;MAF_USDA=11.475
NC_035083.1	74771416	.	C	A	.	.	MAF_INRAE=16.456;MAF_USDA=10.656
NC_035083.1	74771505	.	C	T	.	.	MAF_USDA=10.417
NC_035083.1	74771574	.	G	T	.	.	MAF_INRAE=20.253;MAF_USDA=12.353
NC_035083.1	74771613	.	C	T	.	.	MAF_INRAE=17.089;MAF_USDA=11.475
NC_035083.1	74771619	.	A	G	.	.	MAF_INRAE=17.089;MAF_USDA=10.656
NC_035083.1	74771661	.	C	T	.	.	MAF_USDA=4.167
NC_035083.1	74771663	.	C	T	.	.	MAF_USDA=6.667
NC_035083.1	74771747	.	A	G	.	.	MAF_USDA=4.918
NC_035083.1	74771773	.	G	A	.	.	MAF_USDA=1.639
NC_035083.1	74771827	.	C	A	.	.	MAF_USDA=2.459
NC_035083.1	74771840	.	G	T	.	.	MAF_USDA=7.377
NC_035083.1	74771854	.	C	T	.	.	MAF_USDA=9.412
NC_035083.1	74771856	.	G	T	.	.	MAF_INRAE=5.263;MAF_USDA=5.738
NC_035083.1	74771858	.	G	T,A	.	.	MAF_INRAE=9.167;MAF_USDA=1.639
NC_035083.1	74771911	.	C	T	.	.	MAF_INRAE=20.886;MAF_USDA=2.459
NC_035083.1	74771913	.	T	C	.	.	MAF_INRAE=5.263;MAF_USDA=4.918
NC_035083.1	74771958	.	T	G	.	.	MAF_INRAE=5.0;MAF_USDA=13.529
NC_035083.1	74771979	.	T	A	.	.	MAF_USDA=4.918
NC_035083.1	74772020	.	C	T	.	.	MAF_INRAE=17.722;MAF_USDA=6.557
NC_035083.1	74772034	.	A	C	.	.	MAF_INRAE=8.333
NC_035083.1	74772049	.	G	T	.	.	MAF_USDA=3.279
NC_035083.1	74772073	.	G	T	.	.	MAF_USDA=1.639
NC_035083.1	74772074	.	T	C	.	.	MAF_USDA=15.294
NC_035083.1	74772075	.	T	A	.	.	MAF_USDA=2.459
NC_035083.1	74772124	.	A	C	.	.	MAF_USDA=15.833
NC_035083.1	74772133	.	G	A	.	.	MAF_USDA=9.016
NC_035083.1	74772195	.	T	A	.	.	MAF_USDA=3.279
NC_035083.1	74772203	.	C	T	.	.	MAF_USDA=3.279
NC_035083.1	74772204	.	A	T	.	.	MAF_INRAE=5.263;MAF_USDA=4.098
NC_035083.1	74772205	.	G	T	.	.	MAF_USDA=4.098
NC_035083.1	74772218	.	C	A	.	.	MAF_USDA=4.098
NC_035083.1	74772248	.	T	A	.	.	MAF_USDA=2.459
NC_035083.1	74772268	.	C	T	.	.	MAF_USDA=7.377
NC_035083.1	74772290	.	T	G	.	.	MAF_INRAE=10.526;MAF_USDA=11.475
NC_035083.1	74772301	.	A	T	.	.	MAF_USDA=4.098
NC_035083.1	74772367	.	A	G	.	.	MAF_USDA=4.098
NC_035083.1	74772382	.	C	T	.	.	MAF_USDA=4.098
NC_035083.1	74772403	.	T	C	.	.	MAF_USDA=1.639
NC_035083.1	74772420	.	G	A	.	.	MAF_INRAE=31.579;MAF_USDA=1.639
NC_035083.1	74772454	.	T	G	.	.	MAF_INRAE=26.316
NC_035083.1	74772467	.	A	G	.	.	MAF_USDA=3.279
NC_035083.1	74772484	.	G	T	.	.	MAF_USDA=7.647
NC_035083.1	74772500	.	C	A	.	.	MAF_USDA=8.235
NC_035083.1	74772685	.	T	A	.	.	MAF_USDA=2.459
NC_035083.1	74772694	.	T	G	.	.	MAF_INRAE=5.263
NC_035083.1	74772810	.	C	T	.	.	MAF_USDA=17.647
NC_035083.1	74772890	.	A	C	.	.	MAF_USDA=27.083
NC_035083.1	74772978	.	G	A	.	.	MAF_USDA=29.167
NC_035083.1	74774811	.	T	A	.	.	MAF_USDA=33.333
NC_035083.1	74774986	.	A	G	.	.	MAF_USDA=9.016
NC_035083.1	74775041	.	A	C	.	.	MAF_USDA=4.918
NC_035083.1	74775075	.	G	T	.	.	MAF_USDA=6.557
NC_035083.1	74775104	.	C	T	.	.	MAF_USDA=4.098
NC_035083.1	74775123	.	C	A	.	.	MAF_USDA=3.279
NC_035083.1	74775230	.	G	A	.	.	MAF_INRAE=8.861;MAF_USDA=16.393
NC_035083.1	74775246	.	T	C	.	.	MAF_INRAE=48.101;MAF_USDA=32.941
NC_035083.1	74775338	.	A	C	.	.	MAF_INRAE=26.316;MAF_USDA=22.941
NC_035083.1	74775430	.	T	C	.	.	MAF_INRAE=2.5
NC_035083.1	74775500	.	C	G	.	.	MAF_USDA=22.917
NC_035083.1	74775503	.	C	A	.	.	MAF_INRAE=1.667
NC_035083.1	74775542	.	T	C	.	.	MAF_USDA=14.583
NC_035083.1	74775576	.	T	A	.	.	MAF_USDA=14.583
NC_035083.1	74775577	.	G	T	.	.	MAF_USDA=16.667
NC_035083.1	74775598	.	C	T	.	.	MAF_USDA=10.656
NC_035083.1	74775613	.	C	A	.	.	MAF_USDA=14.754
NC_035083.1	74775654	.	T	C	.	.	MAF_USDA=15.882
NC_035083.1	74777535	.	G	T	.	.	MAF_USDA=3.39
NC_035083.1	74777536	.	T	A	.	.	MAF_USDA=3.39
NC_035083.1	74777621	.	A	T	.	.	MAF_USDA=12.5
NC_035083.1	74777659	.	T	A	.	.	MAF_INRAE=35.443;MAF_USDA=31.765
NC_035083.1	74777681	.	G	A	.	.	MAF_USDA=2.459
NC_035083.1	74777691	.	G	C	.	.	MAF_INRAE=5.263
NC_035083.1	74777727	.	A	G	.	.	MAF_USDA=2.459
NC_035083.1	74777728	.	G	C	.	.	MAF_INRAE=15.19;MAF_USDA=10.0
NC_035083.1	74777761	.	A	G	.	.	MAF_INRAE=20.253;MAF_USDA=2.459
NC_035083.1	74777791	.	T	C	.	.	MAF_INRAE=20.253;MAF_USDA=12.353
NC_035083.1	74777832	.	A	G	.	.	MAF_INRAE=20.253;MAF_USDA=14.118
NC_035083.1	74777834	.	C	T	.	.	MAF_INRAE=14.557;MAF_USDA=2.459
NC_035083.1	74777846	.	T	A	.	.	MAF_INRAE=7.5;MAF_USDA=20.0
NC_035083.1	74777857	.	G	A	.	.	MAF_USDA=2.459
NC_035083.1	74777935	.	A	T	.	.	MAF_INRAE=12.658
NC_035083.1	74777968	.	A	G	.	.	MAF_USDA=4.098
NC_035083.1	74778015	.	C	T	.	.	MAF_USDA=8.824
NC_035083.1	74778113	.	A	T	.	.	MAF_INRAE=10.0
NC_035083.1	74778143	.	T	G	.	.	MAF_INRAE=10.0
NC_035083.1	74778151	.	G	T	.	.	MAF_INRAE=10.0
NC_035083.1	74778155	.	T	A	.	.	MAF_INRAE=9.167
NC_035083.1	74778202	.	C	T	.	.	MAF_USDA=18.75
NC_035083.1	74778213	.	T	C	.	.	MAF_INRAE=10.0;MAF_USDA=12.353
NC_035083.1	74778266	.	A	C	.	.	MAF_USDA=10.588
NC_035083.1	74778267	.	T	A	.	.	MAF_USDA=10.588
NC_035083.1	74778283	.	C	T	.	.	MAF_USDA=7.377
NC_035083.1	74778918	.	G	T	.	.	MAF_USDA=10.417
NC_035083.1	74778922	.	G	T	.	.	MAF_USDA=18.75
NC_035083.1	74778949	.	A	C	.	.	MAF_USDA=5.738
NC_035083.1	74778954	.	T	G	.	.	MAF_USDA=2.459
NC_035083.1	74778972	.	T	C	.	.	MAF_USDA=8.197
NC_035083.1	74779034	.	G	A	.	.	MAF_INRAE=3.797;MAF_USDA=2.459
NC_035083.1	74779037	.	TC	TT	.	.	MAF_USDA=20.833
NC_035083.1	74779071	.	C	T	.	.	MAF_USDA=16.667
NC_035083.1	74779105	.	C	A	.	.	MAF_USDA=6.557
NC_035083.1	74779125	.	C	T	.	.	MAF_USDA=2.459
NC_035083.1	74779127	.	A	C	.	.	MAF_INRAE=14.167;MAF_USDA=14.118
NC_035083.1	74779148	.	G	A	.	.	MAF_USDA=48.235
NC_035083.1	74779171	.	T	C	.	.	MAF_INRAE=21.519;MAF_USDA=15.294
NC_035083.1	74779177	.	C	T	.	.	MAF_INRAE=3.333
NC_035083.1	74779179	.	C	T	.	.	MAF_INRAE=5.263;MAF_USDA=4.098
NC_035083.1	74779231	.	G	A	.	.	MAF_INRAE=5.263
NC_035083.1	74779255	.	G	T	.	.	MAF_INRAE=18.354;MAF_USDA=6.557
NC_035083.1	74779265	.	A	C	.	.	MAF_INRAE=8.228
NC_035083.1	74779272	.	C	T	.	.	MAF_INRAE=4.167;MAF_USDA=8.235
NC_035083.1	74779336	.	T	C	.	.	MAF_INRAE=15.19;MAF_USDA=10.0
NC_035083.1	74779558	.	A	C	.	.	MAF_INRAE=5.263
NC_035083.1	74779587	.	T	G	.	.	MAF_INRAE=5.263
NC_035083.1	74779597	.	A	G	.	.	MAF_INRAE=5.263
NC_035083.1	74779608	.	G	A	.	.	MAF_INRAE=5.263
NC_035083.1	74779616	.	C	T	.	.	MAF_USDA=19.412
NC_035083.1	74779631	.	T	A	.	.	MAF_INRAE=37.5;MAF_USDA=31.176
NC_035083.1	74779647	.	T	C	.	.	MAF_INRAE=16.456;MAF_USDA=12.5
NC_035083.1	74779676	.	T	G	.	.	MAF_USDA=6.557
NC_035083.1	74779693	.	T	C	.	.	MAF_USDA=3.279
NC_035083.1	74779789	.	C	T	.	.	MAF_INRAE=3.333
NC_035083.1	74779849	.	C	T	.	.	MAF_INRAE=5.263
NC_035083.1	74779859	.	C	T	.	.	MAF_INRAE=17.722;MAF_USDA=12.353
NC_035083.1	74779866	.	C	T	.	.	MAF_INRAE=14.557;MAF_USDA=11.765
NC_035083.1	74779895	.	G	A	.	.	MAF_USDA=8.235
NC_035083.1	74780294	.	T	C	.	.	MAF_USDA=6.522
NC_035083.1	74780411	.	A	T	.	.	MAF_INRAE=10.833;MAF_USDA=10.714
NC_035083.1	74780412	.	A	G	.	.	MAF_USDA=11.905
NC_035083.1	74780422	.	C	A	.	.	MAF_INRAE=10.833;MAF_USDA=10.119
NC_035083.1	74780429	.	C	A	.	.	MAF_USDA=4.167
NC_035083.1	74780525	.	A	T	.	.	MAF_USDA=1.639
NC_035083.1	74780591	.	T	A	.	.	MAF_INRAE=13.924;MAF_USDA=11.176
NC_035083.1	74780604	.	A	G	.	.	MAF_INRAE=5.263
NC_035083.1	74780625	.	C	T	.	.	MAF_INRAE=15.789;MAF_USDA=1.639
NC_035083.1	74780634	.	A	G	.	.	MAF_INRAE=15.789;MAF_USDA=1.639
NC_035083.1	74780638	.	A	T	.	.	MAF_USDA=4.098
NC_035083.1	74780642	.	G	T	.	.	MAF_USDA=1.639
NC_035083.1	74780687	.	A	G	.	.	MAF_INRAE=10.833;MAF_USDA=10.0
NC_035083.1	74780713	.	G	T	.	.	MAF_INRAE=9.167;MAF_USDA=17.647
NC_035083.1	74780783	.	C	A	.	.	MAF_USDA=2.459
NC_035083.1	74780788	.	G	C	.	.	MAF_INRAE=13.291;MAF_USDA=11.176
NC_035083.1	74780822	.	C	A	.	.	MAF_INRAE=13.291;MAF_USDA=10.588
NC_035083.1	74780836	.	G	A	.	.	MAF_INRAE=13.291;MAF_USDA=12.353
NC_035083.1	74780854	.	G	T	.	.	MAF_INRAE=7.5;MAF_USDA=4.706
NC_035083.1	74780881	.	T	G	.	.	MAF_INRAE=17.722;MAF_USDA=13.529
NC_035083.1	74780956	.	T	C	.	.	MAF_INRAE=37.342;MAF_USDA=17.647
NC_035083.1	74780986	.	T	C	.	.	MAF_USDA=1.639
NC_035083.1	74781022	.	G	A	.	.	MAF_USDA=1.639
NC_035083.1	74781131	.	C	T	.	.	MAF_INRAE=13.291;MAF_USDA=7.647
NC_035083.1	74781133	.	C	T	.	.	MAF_USDA=3.279
NC_035083.1	74781172	.	C	T	.	.	MAF_INRAE=18.987;MAF_USDA=6.557
NC_035083.1	74781173	.	T	A	.	.	MAF_INRAE=23.333;MAF_USDA=6.557
NC_035083.1	74781199	.	T	C	.	.	MAF_INRAE=14.557;MAF_USDA=11.765
NC_035083.1	74781207	.	G	T	.	.	MAF_INRAE=12.5;MAF_USDA=15.882
NC_035083.1	74781242	.	T	C	.	.	MAF_INRAE=5.263
NC_035083.1	74781310	.	C	T	.	.	MAF_INRAE=13.291;MAF_USDA=12.5
NC_035083.1	74781314	.	A	C	.	.	MAF_INRAE=12.5;MAF_USDA=32.941
NC_035083.1	74781325	.	T	C	.	.	MAF_INRAE=12.025;MAF_USDA=11.176
NC_035083.1	74781335	.	T	C	.	.	MAF_INRAE=5.263
NC_035083.1	74781344	.	A	C	.	.	MAF_INRAE=13.291;MAF_USDA=10.588
NC_035083.1	74781354	.	C	A	.	.	MAF_USDA=4.918
NC_035083.1	74781409	.	C	A	.	.	MAF_INRAE=3.333;MAF_USDA=8.197
NC_035083.1	74781413	.	T	G	.	.	MAF_USDA=3.279
NC_035083.1	74781422	.	C	G	.	.	MAF_INRAE=5.0;MAF_USDA=8.824
NC_035083.1	74781558	.	A	C	.	.	MAF_INRAE=21.053;MAF_USDA=7.647
NC_035083.1	74781586	.	G	A	.	.	MAF_USDA=4.098
NC_035083.1	74781596	.	C	T	.	.	MAF_INRAE=13.924;MAF_USDA=11.176
NC_035083.1	74781601	.	A	G	.	.	MAF_USDA=4.098
NC_035083.1	74781633	.	T	C	.	.	MAF_INRAE=5.263
NC_035083.1	74781658	.	C	T	.	.	MAF_USDA=4.098
NC_035083.1	74781672	.	T	C	.	.	MAF_USDA=5.738
NC_035083.1	74781689	.	A	G	.	.	MAF_INRAE=13.291;MAF_USDA=8.235
NC_035083.1	74781694	.	C	T	.	.	MAF_INRAE=5.263
NC_035083.1	74781735	.	A	T	.	.	MAF_INRAE=5.263;MAF_USDA=18.75
NC_035083.1	74781784	.	C	G	.	.	MAF_INRAE=5.263
NC_035083.1	74781824	.	A	T	.	.	MAF_INRAE=5.263
NC_035083.1	74781826	.	G	C	.	.	MAF_USDA=3.279
NC_035083.1	74781871	.	T	C	.	.	MAF_USDA=9.412
NC_035083.1	74781879	.	GTGACTGTATC	GTGACTGTATT	.	.	MAF_USDA=33.333
NC_035083.1	74781889	.	C	T	.	.	MAF_USDA=16.393
NC_035083.1	74781983	.	C	A	.	.	MAF_USDA=2.459
NC_035083.1	74781984	.	T	A	.	.	MAF_USDA=2.459
NC_035083.1	74782000	.	T	A	.	.	MAF_USDA=9.016
NC_035083.1	74782023	.	A	C	.	.	MAF_USDA=21.765
NC_035083.1	74782045	.	G	A	.	.	MAF_INRAE=21.053;MAF_USDA=12.5
NC_035083.1	74782063	.	C	A	.	.	MAF_INRAE=1.667
NC_035083.1	74782064	.	T	A	.	.	MAF_INRAE=1.667
NC_035083.1	74782069	.	G	T	.	.	MAF_INRAE=1.667
NC_035083.1	74782070	.	T	A	.	.	MAF_INRAE=1.667
NC_035083.1	74782074	.	T	C	.	.	MAF_INRAE=3.333;MAF_USDA=1.639
NC_035083.1	74782079	.	T	G	.	.	MAF_INRAE=1.667
NC_035083.1	74782085	.	C	G	.	.	MAF_INRAE=1.667
NC_035083.1	74782127	.	A	G	.	.	MAF_INRAE=42.105;MAF_USDA=22.941
NC_035083.1	74782150	.	G	C	.	.	MAF_INRAE=21.053;MAF_USDA=8.235
NC_035083.1	74782160	.	G	T	.	.	MAF_INRAE=5.0;MAF_USDA=8.235
NC_035083.1	74782248	.	G	A	.	.	MAF_USDA=4.098
NC_035083.1	74782331	.	G	C	.	.	MAF_INRAE=5.263
NC_035083.1	74782350	.	G	T	.	.	MAF_INRAE=27.215;MAF_USDA=22.353
NC_035083.1	74782414	.	T	C	.	.	MAF_INRAE=29.114;MAF_USDA=21.176
NC_035083.1	74782443	.	T	C	.	.	MAF_USDA=1.639
NC_035083.1	74782444	.	A	T	.	.	MAF_USDA=1.639
NC_035083.1	74782445	.	G	A	.	.	MAF_USDA=1.639
NC_035083.1	74782481	.	G	A	.	.	MAF_INRAE=5.263
NC_035083.1	74782556	.	T	G	.	.	MAF_INRAE=5.263
NC_035083.1	74782562	.	G	T	.	.	MAF_INRAE=5.833
NC_035083.1	74782584	.	A	C	.	.	MAF_INRAE=26.582;MAF_USDA=21.765
NC_035083.1	74782586	.	T	A	.	.	MAF_INRAE=21.667;MAF_USDA=21.765
NC_035083.1	74782589	.	A	C	.	.	MAF_INRAE=21.667;MAF_USDA=21.765
NC_035083.1	74782629	.	T	A	.	.	MAF_INRAE=29.114;MAF_USDA=21.765
NC_035083.1	74782655	.	C	A	.	.	MAF_USDA=3.279
NC_035083.1	74782684	.	T	C	.	.	MAF_USDA=3.279
NC_035083.1	74782743	.	C	T	.	.	MAF_INRAE=29.114;MAF_USDA=21.176
NC_035083.1	74782753	.	T	C	.	.	MAF_INRAE=29.114;MAF_USDA=21.765
NC_035083.1	74782787	.	T	C	.	.	MAF_USDA=1.639
NC_035083.1	74782802	.	C	T	.	.	MAF_INRAE=28.481;MAF_USDA=34.118
NC_035083.1	74782831	.	G	C	.	.	MAF_INRAE=19.167;MAF_USDA=18.235
NC_035083.1	74782850	.	A	G	.	.	MAF_USDA=7.059
NC_035083.1	74782885	.	C	T	.	.	MAF_INRAE=29.114;MAF_USDA=20.588
NC_035083.1	74783003	.	C	A	.	.	MAF_USDA=32.941
NC_035083.1	74783041	.	C	G	.	.	MAF_USDA=43.75
NC_035083.1	74783181	.	G	C	.	.	MAF_USDA=14.583
NC_035083.1	74783192	.	A	G	.	.	MAF_USDA=5.882
NC_035083.1	74783268	.	C	A	.	.	MAF_USDA=10.417
NC_035083.1	74783878	.	G	A	.	.	MAF_USDA=37.5
NC_035083.1	74783930	.	C	A	.	.	MAF_INRAE=2.5
NC_035083.1	74783937	.	G	A	.	.	MAF_USDA=18.75
NC_035083.1	74784023	.	G	A	.	.	MAF_USDA=5.738
NC_035083.1	74784047	.	G	A	.	.	MAF_USDA=11.475
NC_035083.1	74784224	.	C	A	.	.	MAF_USDA=4.918
NC_035083.1	74784373	.	T	A	.	.	MAF_INRAE=5.263
NC_035083.1	74784503	.	A	G	.	.	MAF_INRAE=15.19;MAF_USDA=10.588
NC_035083.1	74784520	.	C	T	.	.	MAF_USDA=4.098
NC_035083.1	74784529	.	C	A	.	.	MAF_INRAE=19.62;MAF_USDA=15.294
NC_035083.1	74784584	.	T	G	.	.	MAF_USDA=3.279
NC_035083.1	74784789	.	A	C	.	.	MAF_INRAE=5.263;MAF_USDA=3.279
NC_035083.1	74784797	.	G	A	.	.	MAF_INRAE=5.263;MAF_USDA=3.279
NC_035083.1	74784802	.	A	G	.	.	MAF_INRAE=44.304;MAF_USDA=41.765
NC_035083.1	74784803	.	G	T	.	.	MAF_USDA=3.279
NC_035083.1	74784811	.	T	C	.	.	MAF_USDA=3.279
NC_035083.1	74784819	.	G	A	.	.	MAF_INRAE=5.833
NC_035083.1	74784835	.	C	A	.	.	MAF_INRAE=5.263;MAF_USDA=3.279
NC_035083.1	74784851	.	A	C	.	.	MAF_INRAE=5.263
NC_035083.1	74784853	.	C	A	.	.	MAF_USDA=3.279
NC_035083.1	74784867	.	T	C	.	.	MAF_INRAE=5.263;MAF_USDA=3.279
NC_035083.1	74784927	.	G	A	.	.	MAF_INRAE=5.263
NC_035083.1	74784986	.	G	A	.	.	MAF_INRAE=16.667
NC_035083.1	74785013	.	A	G	.	.	MAF_INRAE=5.263;MAF_USDA=3.279
NC_035083.1	74785021	.	G	T	.	.	MAF_USDA=3.279
NC_035083.1	74785022	.	T	C	.	.	MAF_INRAE=5.263;MAF_USDA=3.279
NC_035083.1	74785030	.	T	A	.	.	MAF_INRAE=5.0;MAF_USDA=8.824
NC_035083.1	74785048	.	T	A	.	.	MAF_USDA=5.294
NC_035083.1	74785097	.	T	C	.	.	MAF_USDA=4.098
NC_035083.1	74785173	.	C	A	.	.	MAF_INRAE=32.278;MAF_USDA=36.471
NC_035083.1	74785174	.	A	C	.	.	MAF_INRAE=29.167;MAF_USDA=36.471
NC_035083.1	74785176	.	A	G	.	.	MAF_INRAE=29.167;MAF_USDA=36.471
NC_035083.1	74785220	.	A	G	.	.	MAF_INRAE=5.0;MAF_USDA=8.235
NC_035083.1	74785230	.	C	G	.	.	MAF_INRAE=5.263;MAF_USDA=19.412
NC_035083.1	74785248	.	C	A	.	.	MAF_USDA=15.294
NC_035083.1	74785249	.	G	A	.	.	MAF_INRAE=5.263
NC_035083.1	74785294	.	C	A	.	.	MAF_USDA=14.118
NC_035083.1	74785334	.	A	T	.	.	MAF_INRAE=10.526;MAF_USDA=15.882
NC_035083.1	74785346	.	G	A	.	.	MAF_USDA=11.176
NC_035083.1	74785369	.	C	A	.	.	MAF_INRAE=6.329;MAF_USDA=10.0
NC_035083.1	74785402	.	T	A	.	.	MAF_USDA=17.059
NC_035083.1	74785519	.	C	G	.	.	MAF_USDA=1.639
NC_035083.1	74785535	.	C	G	.	.	MAF_USDA=2.459
NC_035083.1	74785559	.	G	A	.	.	MAF_USDA=8.235
NC_035083.1	74785576	.	T	C	.	.	MAF_INRAE=10.526;MAF_USDA=5.738
NC_035083.1	74785594	.	G	T	.	.	MAF_INRAE=10.526;MAF_USDA=4.918
NC_035083.1	74785622	.	G	A	.	.	MAF_INRAE=5.263
NC_035083.1	74785639	.	T	G	.	.	MAF_USDA=4.098
NC_035083.1	74785672	.	A	G	.	.	MAF_USDA=3.279
NC_035083.1	74785710	.	C	T	.	.	MAF_INRAE=25.949;MAF_USDA=18.824
NC_035083.1	74785715	.	A	T	.	.	MAF_USDA=1.639
NC_035083.1	74785772	.	A	G	.	.	MAF_INRAE=45.57;MAF_USDA=48.235
NC_035083.1	74785883	.	C	G	.	.	MAF_INRAE=48.734;MAF_USDA=42.353
NC_035083.1	74785902	.	G	A	.	.	MAF_USDA=2.459
NC_035083.1	74785916	.	A	G	.	.	MAF_USDA=5.738
NC_035083.1	74785954	.	A	C	.	.	MAF_INRAE=11.392;MAF_USDA=30.0
NC_035083.1	74785958	.	C	A	.	.	MAF_USDA=3.279
NC_035083.1	74785975	.	G	T	.	.	MAF_USDA=2.459
NC_035083.1	74785997	.	A	C	.	.	MAF_INRAE=16.456;MAF_USDA=17.059
NC_035083.1	74785999	.	G	A	.	.	MAF_INRAE=5.263;MAF_USDA=1.639
NC_035083.1	74786004	.	C	T	.	.	MAF_INRAE=38.608;MAF_USDA=16.393
NC_035083.1	74786005	.	G	T	.	.	MAF_INRAE=16.456;MAF_USDA=24.118
NC_035083.1	74786044	.	G	T	.	.	MAF_INRAE=6.667;MAF_USDA=4.167
NC_035083.1	74786069	.	T	A	.	.	MAF_INRAE=5.0;MAF_USDA=5.294
NC_035083.1	74786109	.	G	A	.	.	MAF_INRAE=10.526;MAF_USDA=5.0
NC_035083.1	74786121	.	G	T	.	.	MAF_INRAE=5.0;MAF_USDA=6.548
NC_035083.1	74786196	.	T	C	.	.	MAF_INRAE=28.481;MAF_USDA=24.706
NC_035083.1	74786198	.	T	C	.	.	MAF_INRAE=16.667;MAF_USDA=13.095
NC_035083.1	74786204	.	G	A	.	.	MAF_INRAE=44.937;MAF_USDA=45.882
NC_035083.1	74786228	.	T	C	.	.	MAF_INRAE=5.263
NC_035083.1	74786279	.	T	A	.	.	MAF_INRAE=13.291;MAF_USDA=7.059
NC_035083.1	74786305	.	C	A	.	.	MAF_USDA=3.279
NC_035083.1	74786307	.	A	T	.	.	MAF_USDA=4.098
NC_035083.1	74786327	.	T	G	.	.	MAF_INRAE=5.263;MAF_USDA=2.459
NC_035083.1	74786328	.	T	C	.	.	MAF_INRAE=15.833;MAF_USDA=20.0
NC_035083.1	74786329	.	A	C	.	.	MAF_INRAE=37.5;MAF_USDA=27.647
NC_035083.1	74786372	.	C	G	.	.	MAF_INRAE=5.833
NC_035083.1	74786382	.	A	C	.	.	MAF_INRAE=35.443;MAF_USDA=42.941
NC_035083.1	74786484	.	G	A	.	.	MAF_INRAE=3.333;MAF_USDA=1.639
NC_035083.1	74786485	.	T	G	.	.	MAF_INRAE=3.333;MAF_USDA=1.639
NC_035083.1	74786488	.	G	A	.	.	MAF_INRAE=3.333;MAF_USDA=5.738
NC_035083.1	74786500	.	T	C	.	.	MAF_INRAE=24.684;MAF_USDA=41.176
NC_035083.1	74786509	.	A	G	.	.	MAF_USDA=2.459
NC_035083.1	74786519	.	C	T	.	.	MAF_USDA=2.459
NC_035083.1	74786553	.	G	T	.	.	MAF_USDA=1.639
NC_035083.1	74786554	.	A	C	.	.	MAF_USDA=2.459
NC_035083.1	74786555	.	T	A	.	.	MAF_USDA=2.459
NC_035083.1	74786558	.	A	C	.	.	MAF_USDA=2.459
NC_035083.1	74786561	.	G	A	.	.	MAF_USDA=2.459
NC_035083.1	74786573	.	C	T	.	.	MAF_INRAE=5.263
NC_035083.1	74786645	.	T	G	.	.	MAF_USDA=2.459
NC_035083.1	74786683	.	A	T	.	.	MAF_INRAE=43.671;MAF_USDA=32.353
NC_035083.1	74786694	.	G	A	.	.	MAF_INRAE=43.671;MAF_USDA=34.118
NC_035083.1	74786779	.	T	C	.	.	MAF_INRAE=27.848;MAF_USDA=22.941
NC_035083.1	74786819	.	T	A	.	.	MAF_INRAE=27.215;MAF_USDA=21.765
NC_035083.1	74786839	.	A	C	.	.	MAF_USDA=3.279
NC_035083.1	74786899	.	G	C	.	.	MAF_INRAE=16.456;MAF_USDA=12.941
NC_035083.1	74786900	.	T	A	.	.	MAF_INRAE=11.667;MAF_USDA=12.941
NC_035083.1	74786908	.	T	C	.	.	MAF_INRAE=16.456;MAF_USDA=15.476
NC_035083.1	74786963	.	T	C	.	.	MAF_USDA=2.459
NC_035083.1	74786967	.	T	C	.	.	MAF_INRAE=15.19;MAF_USDA=10.0
NC_035083.1	74786976	.	T	C	.	.	MAF_INRAE=9.167
NC_035083.1	74787014	.	A	G	.	.	MAF_INRAE=44.304;MAF_USDA=32.353
NC_035083.1	74787031	.	A	G	.	.	MAF_INRAE=43.671;MAF_USDA=38.235
NC_035083.1	74787032	.	T	C	.	.	MAF_INRAE=37.5;MAF_USDA=38.235
NC_035083.1	74787038	.	T	C	.	.	MAF_USDA=3.279
NC_035083.1	74787045	.	A	C	.	.	MAF_INRAE=18.333;MAF_USDA=39.583
NC_035083.1	74787055	.	A	C	.	.	MAF_INRAE=44.304;MAF_USDA=37.647
NC_035083.1	74787072	.	C	A	.	.	MAF_INRAE=5.263
NC_035083.1	74787078	.	T	A	.	.	MAF_USDA=1.639
NC_035083.1	74787086	.	G	T	.	.	MAF_USDA=3.279
NC_035083.1	74787110	.	A	C	.	.	MAF_INRAE=5.263
NC_035083.1	74787116	.	T	G	.	.	MAF_USDA=1.639
NC_035083.1	74787139	.	G	C	.	.	MAF_INRAE=36.842
NC_035083.1	74787192	.	G	C	.	.	MAF_INRAE=5.263
NC_035083.1	74787198	.	G	T	.	.	MAF_INRAE=5.833;MAF_USDA=4.918
NC_035083.1	74787205	.	T	C	.	.	MAF_INRAE=5.263;MAF_USDA=6.557
NC_035083.1	74787213	.	C	T	.	.	MAF_USDA=1.639
NC_035083.1	74787236	.	C	A	.	.	MAF_USDA=2.5
NC_035083.1	74787248	.	A	G	.	.	MAF_USDA=3.333
NC_035083.1	74787254	.	A	T	.	.	MAF_INRAE=5.263
NC_035083.1	74787284	.	T	C	.	.	MAF_INRAE=20.253
NC_035083.1	74787294	.	C	G	.	.	MAF_INRAE=15.19;MAF_USDA=9.412
NC_035083.1	74787350	.	G	A	.	.	MAF_USDA=3.279
NC_035083.1	74787423	.	A	C	.	.	MAF_INRAE=5.696;MAF_USDA=6.471
NC_035083.1	74787429	.	A	T	.	.	MAF_INRAE=5.0;MAF_USDA=6.471
NC_035083.1	74787446	.	G	T	.	.	MAF_INRAE=5.696;MAF_USDA=5.882
NC_035083.1	74787449	.	G	C	.	.	MAF_INRAE=5.0;MAF_USDA=5.882
NC_035083.1	74787485	.	G	A	.	.	MAF_INRAE=5.263;MAF_USDA=3.279
NC_035083.1	74787490	.	C	G	.	.	MAF_USDA=1.639
NC_035083.1	74787491	.	C	T	.	.	MAF_INRAE=5.263
NC_035083.1	74787505	.	G	A	.	.	MAF_INRAE=5.263;MAF_USDA=3.279
NC_035083.1	74787523	.	C	T	.	.	MAF_USDA=3.279
NC_035083.1	74787620	.	T	C	.	.	MAF_INRAE=5.263
NC_035083.1	74787635	.	C	G	.	.	MAF_INRAE=5.063;MAF_USDA=8.824
NC_035083.1	74787740	.	C	A	.	.	MAF_USDA=20.833
NC_035083.1	74787766	.	G	A	.	.	MAF_USDA=3.279
NC_035083.1	74787916	.	G	T	.	.	MAF_USDA=1.724
NC_035083.1	74787941	.	A	G	.	.	MAF_USDA=8.333
NC_035083.1	74789085	.	C	G	.	.	MAF_USDA=5.738
NC_035083.1	74789112	.	G	A	.	.	MAF_USDA=12.5
NC_035083.1	74789176	.	A	G	.	.	MAF_USDA=40.0
NC_035083.1	74789257	.	G	C	.	.	MAF_USDA=8.824
NC_035083.1	74789294	.	G	A	.	.	MAF_INRAE=9.167
NC_035083.1	74789334	.	A	T	.	.	MAF_USDA=1.639
NC_035083.1	74789441	.	G	T	.	.	MAF_INRAE=5.063;MAF_USDA=18.824
NC_035083.1	74789449	.	T	C	.	.	MAF_INRAE=5.263;MAF_USDA=1.639
NC_035083.1	74789465	.	C	T	.	.	MAF_INRAE=19.62;MAF_USDA=20.588
NC_035083.1	74789532	.	A	T	.	.	MAF_INRAE=37.342;MAF_USDA=24.706
NC_035083.1	74789548	.	A	C	.	.	MAF_INRAE=5.263;MAF_USDA=2.941
NC_035083.1	74789550	.	A	G	.	.	MAF_INRAE=26.316;MAF_USDA=16.667
NC_035083.1	74789555	.	T	A	.	.	MAF_INRAE=5.263;MAF_USDA=2.459
NC_035083.1	74789581	.	C	G	.	.	MAF_USDA=8.235
NC_035083.1	74789595	.	T	C	.	.	MAF_USDA=4.918
NC_035083.1	74789670	.	G	A	.	.	MAF_USDA=1.639
NC_035083.1	74789678	.	C	A	.	.	MAF_USDA=1.639
NC_035083.1	74789681	.	G	A	.	.	MAF_INRAE=43.038;MAF_USDA=6.557
NC_035083.1	74789688	.	G	A	.	.	MAF_INRAE=5.696;MAF_USDA=10.588
NC_035083.1	74789717	.	C	A	.	.	MAF_INRAE=5.263
NC_035083.1	74789770	.	G	A	.	.	MAF_INRAE=5.263;MAF_USDA=3.279
NC_035083.1	74789803	.	C	A	.	.	MAF_USDA=4.918
NC_035083.1	74789804	.	G	A	.	.	MAF_USDA=1.639
NC_035083.1	74789854	.	C	A	.	.	MAF_USDA=4.167
NC_035083.1	74789872	.	G	A	.	.	MAF_USDA=1.695
NC_035083.1	74789959	.	T	C	.	.	MAF_USDA=8.824
NC_035083.1	74789971	.	C	T	.	.	MAF_USDA=39.583
NC_035083.1	74789972	.	T	G	.	.	MAF_USDA=9.412
NC_035083.1	74789978	.	T	C	.	.	MAF_INRAE=5.263;MAF_USDA=2.459
NC_035083.1	74790001	.	T	A	.	.	MAF_USDA=5.738
NC_035083.1	74790033	.	C	G	.	.	MAF_USDA=1.639
NC_035083.1	74790049	.	T	C	.	.	MAF_INRAE=5.263;MAF_USDA=10.0
NC_035083.1	74790053	.	G	C	.	.	MAF_USDA=10.714
NC_035083.1	74790092	.	C	A	.	.	MAF_INRAE=10.127;MAF_USDA=15.476
NC_035083.1	74790163	.	A	G	.	.	MAF_USDA=1.639
NC_035083.1	74790205	.	G	A	.	.	MAF_INRAE=19.62;MAF_USDA=2.5
NC_035083.1	74790225	.	C	T	.	.	MAF_INRAE=5.0;MAF_USDA=7.738
NC_035083.1	74790321	.	C	A	.	.	MAF_INRAE=5.0;MAF_USDA=6.471
NC_035083.1	74790348	.	G	A	.	.	MAF_INRAE=3.333
NC_035083.1	74790375	.	C	G	.	.	MAF_INRAE=3.333;MAF_USDA=3.279
NC_035083.1	74790444	.	G	C	.	.	MAF_USDA=3.279
NC_035083.1	74790478	.	C	T	.	.	MAF_USDA=5.882
NC_035083.1	74790479	.	C	A	.	.	MAF_USDA=5.882
NC_035083.1	74790499	.	A	G	.	.	MAF_USDA=6.471
NC_035083.1	74790506	.	G	T	.	.	MAF_USDA=8.235
NC_035083.1	74790532	.	T	A	.	.	MAF_USDA=1.639
NC_035083.1	74790533	.	A	C	.	.	MAF_USDA=7.377
NC_035083.1	74790567	.	C	A	.	.	MAF_USDA=6.522
NC_035083.1	74790800	.	C	A	.	.	MAF_USDA=4.918
NC_035083.1	74790810	.	C	T	.	.	MAF_USDA=4.918
NC_035083.1	74790833	.	A	G	.	.	MAF_INRAE=5.263
NC_035083.1	74790936	.	G	A	.	.	MAF_USDA=1.667
NC_035083.1	74790953	.	G	A	.	.	MAF_INRAE=31.579;MAF_USDA=20.833
NC_035083.1	74790973	.	A	T	.	.	MAF_USDA=6.471
NC_035083.1	74791003	.	T	C	.	.	MAF_USDA=1.639
NC_035083.1	74791038	.	A	T	.	.	MAF_USDA=5.882
NC_035083.1	74791088	.	C	T	.	.	MAF_USDA=5.882
NC_035083.1	74791092	.	T	G	.	.	MAF_USDA=5.882
NC_035083.1	74791098	.	T	A	.	.	MAF_USDA=2.5
NC_035083.1	74791173	.	G	A	.	.	MAF_USDA=1.639
NC_035083.1	74791180	.	C	A	.	.	MAF_USDA=6.25
NC_035083.1	74791229	.	T	A	.	.	MAF_USDA=8.824
NC_035083.1	74791274	.	A	C	.	.	MAF_USDA=27.083
NC_035083.1	74791281	.	C	T	.	.	MAF_USDA=1.639
NC_035083.1	74791303	.	A	G	.	.	MAF_USDA=8.197
NC_035083.1	74791428	.	A	C	.	.	MAF_INRAE=1.667
NC_035083.1	74791453	.	G	C	.	.	MAF_USDA=18.75
NC_035083.1	74791454	.	C	A	.	.	MAF_USDA=5.294
NC_035083.1	74791465	.	T	G	.	.	MAF_USDA=7.059
NC_035083.1	74791473	.	G	A	.	.	MAF_USDA=7.059
NC_035083.1	74791492	.	C	A	.	.	MAF_INRAE=36.842;MAF_USDA=2.5
NC_035083.1	74791614	.	C	T	.	.	MAF_USDA=10.714
NC_035083.1	74791617	.	A	T	.	.	MAF_USDA=6.627
NC_035083.1	74791621	.	C	A	.	.	MAF_USDA=9.639
NC_035083.1	74791631	.	A	C	.	.	MAF_USDA=6.25
NC_035083.1	74791654	.	G	A	.	.	MAF_INRAE=4.167;MAF_USDA=6.548
NC_035083.1	74791674	.	C	A	.	.	MAF_INRAE=5.0;MAF_USDA=5.882
NC_035083.1	74791757	.	C	A	.	.	MAF_INRAE=5.0;MAF_USDA=6.548
NC_035083.1	74791762	.	C	A	.	.	MAF_INRAE=5.0;MAF_USDA=7.059
NC_035083.1	74791868	.	A	T	.	.	MAF_INRAE=5.263
NC_035083.1	74791876	.	A	C	.	.	MAF_INRAE=15.19;MAF_USDA=10.0
NC_035083.1	74791883	.	C	A	.	.	MAF_INRAE=15.19;MAF_USDA=9.412
NC_035083.1	74791892	.	T	A	.	.	MAF_INRAE=5.696;MAF_USDA=8.235
NC_035083.1	74791929	.	G	T	.	.	MAF_INRAE=5.696;MAF_USDA=10.588
NC_035083.1	74791940	.	C	T	.	.	MAF_INRAE=5.833;MAF_USDA=7.647
NC_035083.1	74791979	.	G	A	.	.	MAF_USDA=3.279
NC_035083.1	74791996	.	T	G	.	.	MAF_INRAE=15.19;MAF_USDA=9.412
NC_035083.1	74792003	.	G	A	.	.	MAF_INRAE=5.833;MAF_USDA=1.639
NC_035083.1	74792056	.	A	G	.	.	MAF_INRAE=5.0;MAF_USDA=8.824
NC_035083.1	74792074	.	G	A	.	.	MAF_USDA=1.639
NC_035083.1	74792075	.	G	A	.	.	MAF_INRAE=5.696;MAF_USDA=10.0
NC_035083.1	74792077	.	G	T	.	.	MAF_INRAE=11.667;MAF_USDA=18.235
NC_035083.1	74792098	.	G	A	.	.	MAF_INRAE=5.696;MAF_USDA=7.647
NC_035083.1	74792108	.	T	C	.	.	MAF_INRAE=6.962;MAF_USDA=11.176
NC_035083.1	74792154	.	C	T	.	.	MAF_USDA=3.279
NC_035083.1	74792167	.	A	G	.	.	MAF_USDA=3.279
NC_035083.1	74792170	.	C	G	.	.	MAF_INRAE=24.167;MAF_USDA=26.471
NC_035083.1	74792184	.	C	T	.	.	MAF_INRAE=15.19;MAF_USDA=10.0
NC_035083.1	74792190	.	T	C	.	.	MAF_USDA=3.279
NC_035083.1	74792229	.	C	T	.	.	MAF_USDA=3.279
NC_035083.1	74792236	.	T	C	.	.	MAF_INRAE=10.526;MAF_USDA=3.279
NC_035083.1	74792250	.	A	G	.	.	MAF_USDA=5.882
NC_035083.1	74792254	.	A	C	.	.	MAF_INRAE=10.526;MAF_USDA=3.279
NC_035083.1	74792262	.	C	G	.	.	MAF_INRAE=5.833;MAF_USDA=11.765
NC_035083.1	74792291	.	G	A	.	.	MAF_INRAE=5.263
NC_035083.1	74792300	.	G	A	.	.	MAF_INRAE=5.263;MAF_USDA=3.279
NC_035083.1	74792307	.	G	A	.	.	MAF_USDA=4.918
NC_035083.1	74792320	.	C	T	.	.	MAF_INRAE=3.333;MAF_USDA=4.098
NC_035083.1	74792331	.	G	A	.	.	MAF_INRAE=5.263;MAF_USDA=1.639
NC_035083.1	74792333	.	G	T	.	.	MAF_INRAE=5.0;MAF_USDA=7.059
NC_035083.1	74792364	.	T	C	.	.	MAF_INRAE=5.0;MAF_USDA=5.882
NC_035083.1	74792380	.	A	G	.	.	MAF_INRAE=5.263
NC_035083.1	74792382	.	T	G	.	.	MAF_INRAE=5.0;MAF_USDA=6.471
NC_035083.1	74792392	.	T	A	.	.	MAF_INRAE=20.886;MAF_USDA=4.918
NC_035083.1	74792469	.	G	T	.	.	MAF_INRAE=4.167;MAF_USDA=6.471
NC_035083.1	74792488	.	C	G	.	.	MAF_INRAE=4.167;MAF_USDA=6.25
NC_035083.1	74792526	.	C	T	.	.	MAF_USDA=2.353
NC_035083.1	74792566	.	T	G	.	.	MAF_USDA=29.167
NC_035083.1	74792668	.	G	T	.	.	MAF_USDA=4.918
NC_035083.1	74792673	.	C	T	.	.	MAF_USDA=4.706
NC_035083.1	74792675	.	A	G	.	.	MAF_USDA=8.197
NC_035083.1	74792678	.	C	T	.	.	MAF_USDA=6.557
NC_035083.1	74792688	.	T	C	.	.	MAF_USDA=5.294
NC_035083.1	74792701	.	A	G	.	.	MAF_INRAE=5.263
NC_035083.1	74792747	.	C	T	.	.	MAF_INRAE=14.557;MAF_USDA=8.824
NC_035083.1	74792757	.	C	G	.	.	MAF_INRAE=5.0;MAF_USDA=6.471
NC_035083.1	74792916	.	C	A	.	.	MAF_USDA=6.25
NC_035083.1	74800543	.	T	C	.	.	MAF_USDA=18.072
NC_035083.1	74800601	.	G	A	.	.	MAF_USDA=2.542
NC_035083.1	74800627	.	T	G	.	.	MAF_INRAE=10.526;MAF_USDA=4.819
NC_035083.1	74800635	.	C	A	.	.	MAF_INRAE=36.842
NC_035083.1	74800638	.	A	G	.	.	MAF_INRAE=5.263;MAF_USDA=1.667
NC_035083.1	74800642	.	T	G	.	.	MAF_INRAE=10.526;MAF_USDA=4.762
NC_035083.1	74800644	.	C	G	.	.	MAF_INRAE=36.842
NC_035083.1	74800647	.	G	A	.	.	MAF_INRAE=15.789;MAF_USDA=5.952
NC_035083.1	74800730	.	C	A	.	.	MAF_INRAE=36.842;MAF_USDA=16.071
NC_035083.1	74800740	.	T	G	.	.	MAF_USDA=18.452
NC_035083.1	74800805	.	C	A	.	.	MAF_INRAE=10.526;MAF_USDA=22.917
NC_035083.1	74800815	.	T	A	.	.	MAF_USDA=10.714
NC_035083.1	74800817	.	T	A	.	.	MAF_USDA=10.714
NC_035083.1	74800872	.	T	A	.	.	MAF_INRAE=11.667
NC_035083.1	74800873	.	C	A	.	.	MAF_INRAE=11.667
NC_035083.1	74800875	.	T	G	.	.	MAF_INRAE=39.873;MAF_USDA=29.167
NC_035083.1	74800880	.	T	G	.	.	MAF_USDA=18.75
NC_035083.1	74800921	.	G	A	.	.	MAF_INRAE=34.81;MAF_USDA=20.238
NC_035083.1	74800956	.	T	G	.	.	MAF_INRAE=41.772;MAF_USDA=38.095
NC_035083.1	74800961	.	C	T	.	.	MAF_INRAE=41.139;MAF_USDA=38.095
NC_035083.1	74800982	.	A	C	.	.	MAF_USDA=2.5
NC_035083.1	74800998	.	G	A	.	.	MAF_INRAE=35.443;MAF_USDA=20.238
NC_035083.1	74801050	.	C	A	.	.	MAF_INRAE=39.873;MAF_USDA=38.095
NC_035083.1	74801060	.	C	T	.	.	MAF_INRAE=39.873;MAF_USDA=38.095
NC_035083.1	74801068	.	T	A	.	.	MAF_INRAE=20.253
NC_035083.1	74801126	.	A	T	.	.	MAF_INRAE=10.526;MAF_USDA=2.381
NC_035083.1	74801131	.	T	A	.	.	MAF_INRAE=5.833
NC_035083.1	74801133	.	A	C	.	.	MAF_INRAE=34.177;MAF_USDA=20.238
NC_035083.1	74801158	.	G	C	.	.	MAF_USDA=17.262
NC_035083.1	74801184	.	G	T	.	.	MAF_USDA=3.333
NC_035083.1	74801216	.	A	C	.	.	MAF_INRAE=28.481;MAF_USDA=20.833
NC_035083.1	74801245	.	G	T	.	.	MAF_INRAE=36.709;MAF_USDA=39.286
NC_035083.1	74801286	.	G	T	.	.	MAF_USDA=7.229
NC_035083.1	74801303	.	G	A	.	.	MAF_USDA=1.667
NC_035083.1	74801329	.	G	A	.	.	MAF_USDA=11.667
NC_035083.1	74801337	.	G	A	.	.	MAF_INRAE=39.873;MAF_USDA=27.976
NC_035083.1	74801393	.	A	C	.	.	MAF_INRAE=5.696;MAF_USDA=25.595
NC_035083.1	74801425	.	G	T	.	.	MAF_USDA=4.167
NC_035083.1	74801444	.	C	A	.	.	MAF_INRAE=10.526;MAF_USDA=35.119
NC_035083.1	74801455	.	A	C	.	.	MAF_USDA=18.75
NC_035083.1	74801465	.	A	T	.	.	MAF_USDA=12.5
NC_035083.1	74801466	.	A	T	.	.	MAF_USDA=12.5
NC_035083.1	74801472	.	C	A	.	.	MAF_USDA=4.167
NC_035083.1	74801478	.	T	A	.	.	MAF_INRAE=39.241;MAF_USDA=31.765
NC_035083.1	74801513	.	A	G	.	.	MAF_USDA=2.5
NC_035083.1	74801519	.	A	C	.	.	MAF_INRAE=30.38;MAF_USDA=27.381
NC_035083.1	74801537	.	G	T	.	.	MAF_INRAE=30.38;MAF_USDA=27.381
NC_035083.1	74801573	.	A	G	.	.	MAF_INRAE=30.38;MAF_USDA=26.19
NC_035083.1	74801581	.	C	T	.	.	MAF_USDA=2.5
NC_035083.1	74801600	.	A	T	.	.	MAF_USDA=4.167
NC_035083.1	74801629	.	T	A	.	.	MAF_INRAE=44.304;MAF_USDA=23.81
NC_035083.1	74801634	.	G	A	.	.	MAF_INRAE=44.304;MAF_USDA=18.333
NC_035083.1	74801647	.	T	G	.	.	MAF_USDA=23.333
NC_035083.1	74801648	.	A	G	.	.	MAF_USDA=23.333
NC_035083.1	74801654	.	T	G	.	.	MAF_INRAE=44.304;MAF_USDA=24.167
NC_035083.1	74801705	.	T	C	.	.	MAF_USDA=3.333
NC_035083.1	74801709	.	C	A	.	.	MAF_USDA=1.667
NC_035083.1	74801737	.	A	C	.	.	MAF_USDA=30.952
NC_035083.1	74801747	.	G	C	.	.	MAF_USDA=18.452
NC_035083.1	74801748	.	G	A	.	.	MAF_USDA=3.333
NC_035083.1	74801758	.	A	G	.	.	MAF_USDA=6.557
NC_035083.1	74801766	.	T	A	.	.	MAF_USDA=6.557
NC_035083.1	74801792	.	A	G	.	.	MAF_USDA=1.639
NC_035083.1	74801804	.	C	T	.	.	MAF_USDA=3.279
NC_035083.1	74801856	.	A	C	.	.	MAF_USDA=20.833
NC_035083.1	74801880	.	C	T	.	.	MAF_USDA=20.833
NC_035083.1	74801902	.	C	T	.	.	MAF_USDA=14.706
NC_035083.1	74801906	.	A	G	.	.	MAF_USDA=1.639
NC_035083.1	74801910	.	A	C	.	.	MAF_USDA=4.167
NC_035083.1	74801938	.	G	A	.	.	MAF_USDA=45.833
NC_035083.1	74801958	.	A	C	.	.	MAF_USDA=35.417
NC_035083.1	74801961	.	A	T	.	.	MAF_USDA=24.59
NC_035083.1	74801966	.	T	C	.	.	MAF_USDA=33.529
NC_035083.1	74801998	.	C	A	.	.	MAF_USDA=43.529
NC_035083.1	74801999	.	A	C	.	.	MAF_USDA=43.529
NC_035083.1	74802019	.	C	T	.	.	MAF_USDA=27.049
NC_035083.1	74802021	.	T	G	.	.	MAF_USDA=6.471
NC_035083.1	74802059	.	T	A	.	.	MAF_INRAE=42.105;MAF_USDA=35.882
NC_035083.1	74802060	.	T	A	.	.	MAF_USDA=43.529
NC_035083.1	74802063	.	A	G	.	.	MAF_USDA=27.049
NC_035083.1	74802078	.	T	C	.	.	MAF_USDA=42.941
NC_035083.1	74802079	.	T	C	.	.	MAF_USDA=43.529
NC_035083.1	74802095	.	A	G	.	.	MAF_USDA=42.353
NC_035083.1	74802110	.	G	T	.	.	MAF_USDA=30.328
NC_035083.1	74802136	.	C	A	.	.	MAF_USDA=29.508
NC_035083.1	74802148	.	G	A	.	.	MAF_INRAE=36.842;MAF_USDA=33.529
NC_035083.1	74802159	.	G	T	.	.	MAF_USDA=4.918
NC_035083.1	74802196	.	A	G	.	.	MAF_INRAE=43.671;MAF_USDA=27.059
NC_035083.1	74802212	.	T	C	.	.	MAF_USDA=1.639
NC_035083.1	74802249	.	C	T	.	.	MAF_INRAE=44.937;MAF_USDA=38.824
NC_035083.1	74802255	.	C	T	.	.	MAF_INRAE=50.0;MAF_USDA=40.0
NC_035083.1	74802267	.	G	A	.	.	MAF_INRAE=5.063;MAF_USDA=10.0
NC_035083.1	74802279	.	T	A	.	.	MAF_INRAE=50.0;MAF_USDA=39.412
NC_035083.1	74802281	.	T	G	.	.	MAF_INRAE=47.5;MAF_USDA=39.412
NC_035083.1	74802287	.	A	C	.	.	MAF_INRAE=30.38;MAF_USDA=34.118
NC_035083.1	74802291	.	T	G	.	.	MAF_INRAE=47.5;MAF_USDA=39.412
NC_035083.1	74802321	.	T	C,A	.	.	MAF_INRAE=15.789;MAF_USDA=10.656
NC_035083.1	74802339	.	C	A	.	.	MAF_INRAE=31.013;MAF_USDA=27.083
NC_035083.1	74802371	.	A	G	.	.	MAF_INRAE=49.367;MAF_USDA=39.412
NC_035083.1	74802406	.	C	T	.	.	MAF_INRAE=15.19;MAF_USDA=24.706
NC_035083.1	74802408	.	C	A	.	.	MAF_INRAE=15.823;MAF_USDA=26.471
NC_035083.1	74802417	.	G	C	.	.	MAF_USDA=4.118
NC_035083.1	74802425	.	A	G	.	.	MAF_USDA=3.279
NC_035083.1	74802436	.	T	A	.	.	MAF_USDA=3.279
NC_035083.1	74802438	.	C	G	.	.	MAF_INRAE=5.263;MAF_USDA=3.279
NC_035083.1	74802442	.	C	T	.	.	MAF_INRAE=14.557;MAF_USDA=22.941
NC_035083.1	74802465	.	C	T	.	.	MAF_USDA=2.941
NC_035083.1	74802491	.	A	G	.	.	MAF_INRAE=10.759;MAF_USDA=21.765
NC_035083.1	74802507	.	G	T	.	.	MAF_INRAE=48.734;MAF_USDA=14.118
NC_035083.1	74802510	.	A	G	.	.	MAF_INRAE=14.557;MAF_USDA=17.059
NC_035083.1	74802554	.	C	T	.	.	MAF_INRAE=15.19;MAF_USDA=17.647
NC_035083.1	74802564	.	T	C	.	.	MAF_USDA=7.059
NC_035083.1	74802651	.	C	T	.	.	MAF_USDA=7.647
NC_035083.1	74802670	.	T	C	.	.	MAF_USDA=6.471
NC_035083.1	74802693	.	C	T	.	.	MAF_USDA=3.279
NC_035083.1	74802704	.	G	A	.	.	MAF_INRAE=45.57;MAF_USDA=48.824
NC_035083.1	74802779	.	C	A	.	.	MAF_INRAE=24.684;MAF_USDA=13.529
NC_035083.1	74802801	.	A	C	.	.	MAF_INRAE=24.167;MAF_USDA=18.75
NC_035083.1	74802828	.	A	G	.	.	MAF_INRAE=25.316;MAF_USDA=44.706
NC_035083.1	74802830	.	A	G	.	.	MAF_INRAE=22.5;MAF_USDA=23.529
NC_035083.1	74802876	.	T	C	.	.	MAF_USDA=18.75
NC_035083.1	74802892	.	A	C	.	.	MAF_INRAE=24.167;MAF_USDA=13.529
NC_035083.1	74802898	.	A	G	.	.	MAF_USDA=2.353
NC_035083.1	74802902	.	C	A	.	.	MAF_INRAE=32.278;MAF_USDA=12.941
NC_035083.1	74802919	.	C	T	.	.	MAF_USDA=3.279
NC_035083.1	74803004	.	G	C	.	.	MAF_INRAE=5.263;MAF_USDA=1.639
NC_035083.1	74803073	.	G	A	.	.	MAF_USDA=5.833
NC_035083.1	74803079	.	G	A	.	.	MAF_USDA=4.167
NC_035083.1	74803099	.	G	A	.	.	MAF_USDA=6.034
NC_035083.1	74805098	.	TGTG	TGTC	.	.	MAF_USDA=36.957
NC_035083.1	74806901	.	C	T	.	.	MAF_USDA=1.205
NC_035083.1	74806958	.	G	T	.	.	MAF_INRAE=36.842;MAF_USDA=39.412
NC_035083.1	74806965	.	T	G	.	.	MAF_USDA=5.882
NC_035083.1	74806991	.	C	A	.	.	MAF_INRAE=10.526;MAF_USDA=5.738
NC_035083.1	74807056	.	G	A	.	.	MAF_USDA=1.639
NC_035083.1	74807058	.	C	T	.	.	MAF_INRAE=10.526;MAF_USDA=8.824
NC_035083.1	74807093	.	T	C	.	.	MAF_USDA=12.353
NC_035083.1	74807216	.	G	A	.	.	MAF_INRAE=28.947;MAF_USDA=48.824
NC_035083.1	74807218	.	C	A	.	.	MAF_USDA=49.412
NC_035083.1	74807233	.	C	T	.	.	MAF_INRAE=42.105;MAF_USDA=24.706
NC_035083.1	74807251	.	A	G	.	.	MAF_USDA=8.824
NC_035083.1	74807253	.	T	A	.	.	MAF_USDA=12.941
NC_035083.1	74807256	.	A	G	.	.	MAF_USDA=3.279
NC_035083.1	74807277	.	A	C	.	.	MAF_USDA=2.941
NC_035083.1	74807281	.	G	A	.	.	MAF_INRAE=10.526
NC_035083.1	74807286	.	A	C	.	.	MAF_USDA=2.353
NC_035083.1	74807301	.	G	T	.	.	MAF_INRAE=42.105;MAF_USDA=31.25
NC_035083.1	74807315	.	G	A	.	.	MAF_USDA=8.929
NC_035083.1	74807771	.	A	G	.	.	MAF_INRAE=36.842;MAF_USDA=20.0
NC_035083.1	74807811	.	A	C	.	.	MAF_INRAE=25.316;MAF_USDA=10.656
NC_035083.1	74807818	.	G	T	.	.	MAF_USDA=4.098
NC_035083.1	74807850	.	T	A	.	.	MAF_USDA=4.098
NC_035083.1	74807851	.	C	A	.	.	MAF_USDA=4.098
NC_035083.1	74807927	.	A	T	.	.	MAF_INRAE=27.215;MAF_USDA=5.738
NC_035083.1	74807933	.	A	C	.	.	MAF_USDA=3.279
NC_035083.1	74807971	.	T	C	.	.	MAF_INRAE=26.582;MAF_USDA=5.738
NC_035083.1	74807979	.	A	C	.	.	MAF_USDA=5.882
NC_035083.1	74807996	.	C	T	.	.	MAF_INRAE=18.333;MAF_USDA=39.583
NC_035083.1	74808063	.	G	T	.	.	MAF_USDA=1.639
NC_035083.1	74808066	.	T	G	.	.	MAF_INRAE=43.333
NC_035083.1	74808102	.	A	C	.	.	MAF_USDA=9.016
NC_035083.1	74808104	.	C	A	.	.	MAF_INRAE=5.0
NC_035083.1	74808143	.	G	A	.	.	MAF_INRAE=9.167
NC_035083.1	74808147	.	A	T	.	.	MAF_USDA=4.918
NC_035083.1	74808163	.	G	T	.	.	MAF_INRAE=26.582;MAF_USDA=6.557
NC_035083.1	74808256	.	A	T	.	.	MAF_INRAE=6.962;MAF_USDA=7.059
NC_035083.1	74808263	.	G	A	.	.	MAF_INRAE=6.962;MAF_USDA=6.471
NC_035083.1	74808276	.	G	A	.	.	MAF_INRAE=27.215;MAF_USDA=6.557
NC_035083.1	74808322	.	G	T	.	.	MAF_USDA=5.294
NC_035083.1	74808354	.	G	T	.	.	MAF_INRAE=10.127;MAF_USDA=14.118
NC_035083.1	74808550	.	G	A	.	.	MAF_USDA=3.279
NC_035083.1	74808574	.	A	T	.	.	MAF_INRAE=26.582;MAF_USDA=5.738
NC_035083.1	74808575	.	T	C	.	.	MAF_INRAE=25.0;MAF_USDA=5.738
NC_035083.1	74808577	.	T	A	.	.	MAF_INRAE=6.962;MAF_USDA=6.471
NC_035083.1	74808596	.	T	A	.	.	MAF_INRAE=26.582;MAF_USDA=6.557
NC_035083.1	74808600	.	A	T	.	.	MAF_INRAE=25.0;MAF_USDA=6.557
NC_035083.1	74808607	.	C	T	.	.	MAF_INRAE=8.333
NC_035083.1	74808608	.	G	A	.	.	MAF_USDA=1.639
NC_035083.1	74808649	.	T	A	.	.	MAF_INRAE=10.526;MAF_USDA=6.25
NC_035083.1	74808684	.	A	G	.	.	MAF_INRAE=31.579;MAF_USDA=5.738
NC_035083.1	74808712	.	T	G	.	.	MAF_USDA=5.294
NC_035083.1	74808728	.	A	G	.	.	MAF_USDA=5.294
NC_035083.1	74808778	.	C	A	.	.	MAF_USDA=2.459
NC_035083.1	74808790	.	T	A	.	.	MAF_USDA=5.738
NC_035083.1	74808791	.	C	T	.	.	MAF_USDA=5.738
NC_035083.1	74808810	.	G	C	.	.	MAF_USDA=39.583
NC_035083.1	74808819	.	G	A	.	.	MAF_USDA=14.286
NC_035083.1	74808833	.	G	C	.	.	MAF_USDA=5.952
NC_035083.1	74808871	.	T	A	.	.	MAF_USDA=41.667
NC_035083.1	74808882	.	C	T	.	.	MAF_USDA=5.294
NC_035083.1	74808890	.	G	T	.	.	MAF_USDA=2.459
NC_035083.1	74808964	.	T	A	.	.	MAF_USDA=5.738
NC_035083.1	74809389	.	G	C	.	.	MAF_USDA=39.583
NC_035083.1	74809412	.	G	C	.	.	MAF_USDA=10.417
NC_035083.1	74809450	.	T	A	.	.	MAF_USDA=25.0
NC_035083.1	74809543	.	A	T	.	.	MAF_INRAE=31.579
NC_035083.1	74809565	.	C	G	.	.	MAF_USDA=5.952
NC_035083.1	74809570	.	G	T	.	.	MAF_INRAE=10.127;MAF_USDA=13.69
NC_035083.1	74809575	.	A	T	.	.	MAF_INRAE=31.579;MAF_USDA=5.0
NC_035083.1	74809588	.	C	T	.	.	MAF_INRAE=31.579;MAF_USDA=4.918
NC_035083.1	74809595	.	C	G	.	.	MAF_INRAE=31.579;MAF_USDA=4.918
NC_035083.1	74809608	.	G	A	.	.	MAF_INRAE=5.263;MAF_USDA=2.459
NC_035083.1	74809642	.	A	T	.	.	MAF_INRAE=31.579;MAF_USDA=5.738
NC_035083.1	74809650	.	G	C	.	.	MAF_INRAE=20.833;MAF_USDA=12.941
NC_035083.1	74809665	.	T	G	.	.	MAF_INRAE=36.842;MAF_USDA=20.0
NC_035083.1	74809691	.	T	G	.	.	MAF_INRAE=36.842;MAF_USDA=20.588
NC_035083.1	74809694	.	A	C	.	.	MAF_INRAE=20.0;MAF_USDA=12.941
NC_035083.1	74809695	.	A	T	.	.	MAF_USDA=5.738
NC_035083.1	74809745	.	G	T	.	.	MAF_USDA=2.083
NC_035083.1	74809804	.	C	T	.	.	MAF_INRAE=25.949;MAF_USDA=41.667
NC_035083.1	74809822	.	C	A	.	.	MAF_USDA=2.353
NC_035083.1	74809838	.	T	A	.	.	MAF_INRAE=31.646;MAF_USDA=18.75
NC_035083.1	74809858	.	C	A	.	.	MAF_USDA=8.333
NC_035083.1	74809873	.	T	C	.	.	MAF_INRAE=30.38;MAF_USDA=41.176
NC_035083.1	74809877	.	C	T	.	.	MAF_INRAE=21.667;MAF_USDA=44.118
NC_035083.1	74809879	.	G	T	.	.	MAF_USDA=4.918
NC_035083.1	74809915	.	A	G	.	.	MAF_USDA=4.098
NC_035083.1	74809924	.	C	T	.	.	MAF_USDA=1.765
NC_035083.1	74809952	.	C	G	.	.	MAF_USDA=4.098
NC_035083.1	74809958	.	A	C	.	.	MAF_INRAE=47.468;MAF_USDA=17.647
NC_035083.1	74809999	.	T	G	.	.	MAF_INRAE=17.5;MAF_USDA=12.353
NC_035083.1	74810045	.	C	T	.	.	MAF_USDA=2.459
NC_035083.1	74810287	.	T	C	.	.	MAF_USDA=4.098
NC_035083.1	74810307	.	G	T	.	.	MAF_INRAE=26.316;MAF_USDA=27.059
NC_035083.1	74810325	.	G	T	.	.	MAF_USDA=20.833
NC_035083.1	74810328	.	A	T	.	.	MAF_INRAE=7.5
NC_035083.1	74810336	.	T	G	.	.	MAF_USDA=14.583
NC_035083.1	74810338	.	A	T	.	.	MAF_USDA=18.75
NC_035083.1	74810339	.	C	A	.	.	MAF_USDA=16.667
NC_035083.1	74810342	.	G	T	.	.	MAF_USDA=6.471
NC_035083.1	74810379	.	A	T	.	.	MAF_INRAE=3.333;MAF_USDA=4.098
NC_035083.1	74810389	.	C	A	.	.	MAF_INRAE=25.316;MAF_USDA=47.647
NC_035083.1	74810412	.	G	T	.	.	MAF_INRAE=25.316;MAF_USDA=47.647
NC_035083.1	74810413	.	A	T	.	.	MAF_INRAE=8.333
NC_035083.1	74810416	.	A	T	.	.	MAF_INRAE=45.833;MAF_USDA=44.118
NC_035083.1	74810421	.	T	A	.	.	MAF_INRAE=25.316;MAF_USDA=41.667
NC_035083.1	74810422	.	C	A	.	.	MAF_INRAE=21.667;MAF_USDA=41.667
NC_035083.1	74810457	.	G	A	.	.	MAF_INRAE=42.405;MAF_USDA=37.059
NC_035083.1	74810517	.	T	G	.	.	MAF_INRAE=45.57;MAF_USDA=32.353
NC_035083.1	74810530	.	A	T	.	.	MAF_INRAE=30.38;MAF_USDA=41.765
NC_035083.1	74810580	.	A	G	.	.	MAF_USDA=3.279
NC_035083.1	74810595	.	A	C	.	.	MAF_USDA=6.557
NC_035083.1	74810610	.	T	C	.	.	MAF_INRAE=26.667;MAF_USDA=39.583
NC_035083.1	74810655	.	T	C	.	.	MAF_INRAE=45.0;MAF_USDA=37.647
NC_035083.1	74810681	.	T	G	.	.	MAF_USDA=39.583
NC_035083.1	74810732	.	C	T	.	.	MAF_USDA=4.918
NC_035083.1	74810764	.	A	C	.	.	MAF_INRAE=18.333;MAF_USDA=12.941
NC_035083.1	74810819	.	A	G	.	.	MAF_INRAE=18.333;MAF_USDA=14.706
NC_035083.1	74810858	.	T	G	.	.	MAF_USDA=2.459
NC_035083.1	74810867	.	C	T	.	.	MAF_INRAE=6.329;MAF_USDA=4.098
NC_035083.1	74810871	.	G	C	.	.	MAF_USDA=3.279
NC_035083.1	74810897	.	G	A	.	.	MAF_INRAE=5.833;MAF_USDA=4.167
NC_035083.1	74810956	.	T	C	.	.	MAF_USDA=2.459
NC_035083.1	74811015	.	C	A	.	.	MAF_INRAE=18.333;MAF_USDA=12.941
NC_035083.1	74811062	.	G	A	.	.	MAF_INRAE=31.013;MAF_USDA=44.706
NC_035083.1	74811087	.	A	G	.	.	MAF_INRAE=18.333;MAF_USDA=15.882
NC_035083.1	74811110	.	G	T	.	.	MAF_USDA=2.459
NC_035083.1	74811157	.	C	A	.	.	MAF_INRAE=6.667;MAF_USDA=7.647
NC_035083.1	74811158	.	A	G	.	.	MAF_INRAE=2.5
NC_035083.1	74811223	.	C	A	.	.	MAF_INRAE=5.263;MAF_USDA=3.279
NC_035083.1	74811273	.	C	A	.	.	MAF_USDA=4.098
NC_035083.1	74811275	.	C	A	.	.	MAF_USDA=4.098
NC_035083.1	74811276	.	C	T	.	.	MAF_INRAE=15.19;MAF_USDA=17.213
NC_035083.1	74811295	.	G	T	.	.	MAF_USDA=8.235
NC_035083.1	74811316	.	G	T	.	.	MAF_INRAE=18.333;MAF_USDA=12.941
NC_035083.1	74811331	.	A	G	.	.	MAF_INRAE=46.203;MAF_USDA=31.765
NC_035083.1	74811349	.	G	A	.	.	MAF_INRAE=46.203;MAF_USDA=28.824
NC_035083.1	74811385	.	A	C	.	.	MAF_USDA=4.098
NC_035083.1	74811461	.	T	C	.	.	MAF_INRAE=13.333;MAF_USDA=19.412
NC_035083.1	74811481	.	A	C	.	.	MAF_INRAE=5.263;MAF_USDA=1.639
NC_035083.1	74811487	.	G	T,A	.	.	MAF_INRAE=28.481;MAF_USDA=46.471
NC_035083.1	74811530	.	T	G	.	.	MAF_INRAE=45.57;MAF_USDA=29.412
NC_035083.1	74811531	.	G	A	.	.	MAF_INRAE=5.833
NC_035083.1	74811536	.	A	G	.	.	MAF_INRAE=27.215;MAF_USDA=24.118
NC_035083.1	74811542	.	C	T	.	.	MAF_INRAE=17.5;MAF_USDA=12.941
NC_035083.1	74811610	.	T	A	.	.	MAF_INRAE=27.215;MAF_USDA=6.557
NC_035083.1	74811656	.	A	T	.	.	MAF_INRAE=20.253;MAF_USDA=6.557
NC_035083.1	74811684	.	T	A	.	.	MAF_INRAE=3.333;MAF_USDA=9.836
NC_035083.1	74811715	.	T	C	.	.	MAF_INRAE=21.667;MAF_USDA=23.529
NC_035083.1	74811756	.	G	A	.	.	MAF_USDA=4.167
NC_035083.1	74811761	.	C	A	.	.	MAF_INRAE=18.333;MAF_USDA=41.667
NC_035083.1	74811823	.	C	T	.	.	MAF_INRAE=17.5;MAF_USDA=12.353
NC_035083.1	74811860	.	T	C	.	.	MAF_INRAE=34.177;MAF_USDA=43.529
NC_035083.1	74811988	.	T	A	.	.	MAF_USDA=3.279
NC_035083.1	74811989	.	C	A	.	.	MAF_USDA=3.279
NC_035083.1	74812054	.	C	A	.	.	MAF_INRAE=27.848;MAF_USDA=5.738
NC_035083.1	74812081	.	T	C	.	.	MAF_INRAE=16.667;MAF_USDA=11.765
NC_035083.1	74812148	.	A	G	.	.	MAF_USDA=3.279
NC_035083.1	74812174	.	C	T	.	.	MAF_INRAE=6.667;MAF_USDA=20.0
NC_035083.1	74812180	.	A	G	.	.	MAF_INRAE=26.582;MAF_USDA=25.294
NC_035083.1	74812201	.	T	G	.	.	MAF_USDA=4.098
NC_035083.1	74812312	.	G	A	.	.	MAF_INRAE=6.667;MAF_USDA=20.0
NC_035083.1	74812339	.	C	T	.	.	MAF_INRAE=39.873;MAF_USDA=48.235
NC_035083.1	74812340	.	G	A	.	.	MAF_INRAE=19.167;MAF_USDA=2.459
NC_035083.1	74812351	.	G	A	.	.	MAF_INRAE=38.608;MAF_USDA=48.235
NC_035083.1	74812354	.	T	A	.	.	MAF_INRAE=36.667;MAF_USDA=47.647
NC_035083.1	74812367	.	A	T	.	.	MAF_INRAE=38.608
NC_035083.1	74812379	.	G	T	.	.	MAF_USDA=29.167
NC_035083.1	74812381	.	T	G	.	.	MAF_USDA=29.167
NC_035083.1	74812394	.	G	A	.	.	MAF_INRAE=42.105;MAF_USDA=50.0
NC_035083.1	74812431	.	C	T	.	.	MAF_USDA=14.167
NC_035083.1	74812571	.	A	T	.	.	MAF_USDA=36.364
NC_035083.1	74812773	.	G	A	.	.	MAF_USDA=39.13
NC_035083.1	74812857	.	G	A	.	.	MAF_USDA=45.833
NC_035083.1	74812894	.	C	T	.	.	MAF_USDA=20.238
NC_035083.1	74812906	.	C	G	.	.	MAF_INRAE=26.316;MAF_USDA=16.667
NC_035083.1	74812991	.	C	T	.	.	MAF_INRAE=20.886;MAF_USDA=4.098
NC_035083.1	74813095	.	G	T	.	.	MAF_USDA=9.016
NC_035083.1	74813136	.	T	C	.	.	MAF_USDA=4.167
NC_035083.1	74813141	.	T	G	.	.	MAF_INRAE=39.474;MAF_USDA=47.917
NC_035083.1	74813161	.	G	A	.	.	MAF_INRAE=39.474;MAF_USDA=47.826
NC_035083.1	74813179	.	G	A	.	.	MAF_INRAE=39.474;MAF_USDA=18.75
NC_035083.1	74813215	.	C	T	.	.	MAF_INRAE=42.105;MAF_USDA=31.176
NC_035083.1	74813257	.	G	T	.	.	MAF_USDA=10.833
NC_035083.1	74813258	.	A	C	.	.	MAF_USDA=10.833
NC_035083.1	74813261	.	C	T	.	.	MAF_INRAE=5.263
NC_035083.1	74813294	.	T	C	.	.	MAF_INRAE=42.105;MAF_USDA=44.643
NC_035083.1	74813297	.	A	T	.	.	MAF_USDA=43.452
NC_035083.1	74813309	.	C	A	.	.	MAF_INRAE=42.105;MAF_USDA=42.857
NC_035083.1	74813326	.	C	A	.	.	MAF_INRAE=10.526;MAF_USDA=10.417
NC_035083.1	74813379	.	G	T	.	.	MAF_INRAE=10.526
NC_035083.1	74813772	.	G	T	.	.	MAF_INRAE=2.632
NC_035083.1	74814328	.	A	C	.	.	MAF_INRAE=31.579
NC_035083.1	74814618	.	C	A	.	.	MAF_USDA=19.412
NC_035083.1	74814654	.	C	T	.	.	MAF_INRAE=15.789;MAF_USDA=22.917
NC_035083.1	74814685	.	T	A	.	.	MAF_INRAE=5.263;MAF_USDA=2.459
NC_035083.1	74814723	.	C	T	.	.	MAF_INRAE=10.526;MAF_USDA=6.024
NC_035083.1	74814725	.	A	G	.	.	MAF_USDA=1.667
NC_035083.1	74814766	.	A	G	.	.	MAF_INRAE=42.105;MAF_USDA=34.524
NC_035083.1	74814783	.	C	T	.	.	MAF_INRAE=5.696
NC_035083.1	74814816	.	C	T	.	.	MAF_USDA=8.197
NC_035083.1	74814828	.	G	C	.	.	MAF_USDA=2.459
NC_035083.1	74814836	.	G	T	.	.	MAF_USDA=12.353
NC_035083.1	74814851	.	G	A	.	.	MAF_INRAE=36.709;MAF_USDA=47.647
NC_035083.1	74814858	.	G	A	.	.	MAF_USDA=8.235
NC_035083.1	74814922	.	C	T	.	.	MAF_USDA=21.176
NC_035083.1	74814927	.	A	G	.	.	MAF_USDA=29.412
NC_035083.1	74814960	.	T	C	.	.	MAF_USDA=41.803
NC_035083.1	74815492	.	G	C	.	.	MAF_USDA=27.273
NC_035083.1	74815525	.	T	G	.	.	MAF_USDA=3.39
NC_035083.1	74815547	.	C	T	.	.	MAF_USDA=3.39
NC_035083.1	74815552	.	A	T	.	.	MAF_USDA=4.237
NC_035083.1	74815611	.	C	G	.	.	MAF_USDA=41.667
NC_035083.1	74815635	.	G	T	.	.	MAF_USDA=10.833
NC_035083.1	74815671	.	C	A	.	.	MAF_USDA=47.024
NC_035083.1	74815703	.	A	G	.	.	MAF_INRAE=23.333;MAF_USDA=10.417
NC_035083.1	74815708	.	T	A	.	.	MAF_INRAE=31.579;MAF_USDA=42.941
NC_035083.1	74815724	.	A	G	.	.	MAF_USDA=16.471
NC_035083.1	74815725	.	A	C	.	.	MAF_INRAE=47.368;MAF_USDA=43.529
NC_035083.1	74815726	.	C	A	.	.	MAF_USDA=21.176
NC_035083.1	74815748	.	C	T	.	.	MAF_INRAE=5.263;MAF_USDA=4.098
NC_035083.1	74815749	.	C	A	.	.	MAF_USDA=1.639
NC_035083.1	74815752	.	C	T	.	.	MAF_INRAE=3.333;MAF_USDA=34.118
NC_035083.1	74815813	.	G	T	.	.	MAF_USDA=1.639
NC_035083.1	74815823	.	A	T	.	.	MAF_INRAE=28.333
NC_035083.1	74815866	.	T	C	.	.	MAF_INRAE=11.667;MAF_USDA=36.885
NC_035083.1	74815870	.	T	G	.	.	MAF_INRAE=5.263;MAF_USDA=1.639
NC_035083.1	74815878	.	A	G	.	.	MAF_INRAE=36.842;MAF_USDA=20.492
NC_035083.1	74815919	.	A	T	.	.	MAF_USDA=1.639
NC_035083.1	74815925	.	A	G	.	.	MAF_USDA=24.118
NC_035083.1	74815933	.	T	G	.	.	MAF_USDA=2.941
NC_035083.1	74815937	.	T	A	.	.	MAF_USDA=37.647
NC_035083.1	74815938	.	T	G	.	.	MAF_USDA=50.0
NC_035083.1	74815959	.	A	C	.	.	MAF_USDA=3.279
NC_035083.1	74815968	.	T	A	.	.	MAF_USDA=30.588
NC_035083.1	74815979	.	G	A	.	.	MAF_USDA=50.0
NC_035083.1	74815995	.	T	A	.	.	MAF_USDA=4.167
NC_035083.1	74816006	.	G	A	.	.	MAF_USDA=43.75
NC_035083.1	74816030	.	G	T	.	.	MAF_USDA=41.667
NC_035083.1	74816032	.	T	G	.	.	MAF_USDA=41.667
NC_035083.1	74816033	.	A	G	.	.	MAF_USDA=6.25
NC_035083.1	74816437	.	T	G	.	.	MAF_USDA=18.182
NC_035083.1	74816465	.	G	A	.	.	MAF_USDA=33.333
NC_035083.1	74816570	.	G	A	.	.	MAF_INRAE=22.152;MAF_USDA=39.583
NC_035083.1	74816574	.	G	A	.	.	MAF_USDA=2.083
NC_035083.1	74816657	.	G	A	.	.	MAF_USDA=1.639
NC_035083.1	74816796	.	A	C	.	.	MAF_INRAE=9.167;MAF_USDA=12.941
NC_035083.1	74816894	.	C	T	.	.	MAF_INRAE=10.526;MAF_USDA=2.353
NC_035083.1	74816931	.	T	C	.	.	MAF_INRAE=4.167;MAF_USDA=11.667
NC_035083.1	74816959	.	T	C	.	.	MAF_USDA=4.706
NC_035083.1	74816984	.	T	G	.	.	MAF_USDA=18.033
NC_035083.1	74816986	.	C	A	.	.	MAF_USDA=2.941
NC_035083.1	74816990	.	T	G	.	.	MAF_USDA=1.765
NC_035083.1	74817012	.	G	T	.	.	MAF_USDA=2.459
NC_035083.1	74817034	.	C	G	.	.	MAF_USDA=2.459
NC_035083.1	74817074	.	G	C	.	.	MAF_USDA=4.118
NC_035083.1	74817076	.	T	G	.	.	MAF_USDA=3.279
NC_035083.1	74817130	.	T	C	.	.	MAF_USDA=4.118
NC_035083.1	74817262	.	A	C	.	.	MAF_INRAE=10.526;MAF_USDA=11.176
NC_035083.1	74817265	.	A	G	.	.	MAF_USDA=10.588
NC_035083.1	74817323	.	G	T	.	.	MAF_INRAE=10.526;MAF_USDA=4.706
NC_035083.1	74817336	.	T	A	.	.	MAF_USDA=3.529
NC_035083.1	74817353	.	C	G	.	.	MAF_USDA=3.529
NC_035083.1	74817454	.	C	T	.	.	MAF_INRAE=8.228;MAF_USDA=10.0
NC_035083.1	74817561	.	C	A	.	.	MAF_USDA=2.459
NC_035083.1	74817659	.	T	A	.	.	MAF_USDA=1.639
NC_035083.1	74817715	.	G	A	.	.	MAF_INRAE=5.696
NC_035083.1	74817718	.	T	C	.	.	MAF_INRAE=5.263;MAF_USDA=1.639
NC_035083.1	74817798	.	C	A	.	.	MAF_INRAE=10.526;MAF_USDA=4.706
NC_035083.1	74817801	.	T	C	.	.	MAF_USDA=4.706
NC_035083.1	74817813	.	T	A	.	.	MAF_USDA=2.5
NC_035083.1	74817837	.	T	C	.	.	MAF_USDA=2.5
NC_035083.1	74817862	.	G	T	.	.	MAF_INRAE=27.215;MAF_USDA=40.0
NC_035083.1	74817868	.	C	T	.	.	MAF_INRAE=10.526;MAF_USDA=5.294
NC_035083.1	74817885	.	A	G	.	.	MAF_INRAE=5.263
NC_035083.1	74817933	.	C	T	.	.	MAF_USDA=7.377
NC_035083.1	74817945	.	A	T	.	.	MAF_INRAE=10.526;MAF_USDA=5.294
NC_035083.1	74818010	.	G	A	.	.	MAF_INRAE=8.228;MAF_USDA=5.738
NC_035083.1	74818040	.	G	T	.	.	MAF_INRAE=5.696;MAF_USDA=6.557
NC_035083.1	74818105	.	A	C	.	.	MAF_USDA=3.279
NC_035083.1	74818114	.	C	A	.	.	MAF_INRAE=32.5;MAF_USDA=23.529
NC_035083.1	74818122	.	G	A	.	.	MAF_USDA=2.353
NC_035083.1	74818133	.	A	T	.	.	MAF_USDA=1.639
NC_035083.1	74818247	.	A	T	.	.	MAF_INRAE=10.526
NC_035083.1	74818319	.	A	G	.	.	MAF_INRAE=10.526
NC_035083.1	74818331	.	G	C	.	.	MAF_INRAE=13.158
NC_035083.1	74818404	.	T	A	.	.	MAF_INRAE=3.333
NC_035083.1	74818427	.	T	G	.	.	MAF_INRAE=3.333
NC_035083.1	74818430	.	T	G	.	.	MAF_INRAE=35.0
NC_035083.1	74818433	.	T	A	.	.	MAF_INRAE=40.833
NC_035083.1	74818449	.	T	C	.	.	MAF_INRAE=3.333;MAF_USDA=10.417
NC_035083.1	74818459	.	A	G	.	.	MAF_USDA=8.333
NC_035083.1	74818460	.	A	G	.	.	MAF_USDA=6.25
NC_035083.1	74818461	.	C	T	.	.	MAF_USDA=16.667
NC_035083.1	74818567	.	T	G	.	.	MAF_USDA=7.377
NC_035083.1	74818601	.	C	A	.	.	MAF_USDA=4.167
NC_035083.1	74818636	.	T	C	.	.	MAF_USDA=4.098
NC_035083.1	74818650	.	C	A	.	.	MAF_USDA=2.459
NC_035083.1	74818680	.	G	A	.	.	MAF_USDA=17.213
NC_035083.1	74818697	.	G	A	.	.	MAF_USDA=4.167
NC_035083.1	74818816	.	G	C	.	.	MAF_USDA=37.5
NC_035083.1	74818830	.	T	A	.	.	MAF_USDA=8.333
NC_035083.1	74818848	.	G	A	.	.	MAF_USDA=2.5
NC_035083.1	74819037	.	C	T	.	.	MAF_INRAE=10.526;MAF_USDA=6.548
NC_035083.1	74819038	.	G	A	.	.	MAF_USDA=8.824
NC_035083.1	74819089	.	A	T	.	.	MAF_INRAE=7.595;MAF_USDA=10.417
NC_035083.1	74819136	.	A	T	.	.	MAF_INRAE=10.526;MAF_USDA=5.294
NC_035083.1	74819154	.	T	C	.	.	MAF_INRAE=10.526;MAF_USDA=5.294
NC_035083.1	74819195	.	G	A	.	.	MAF_USDA=4.098
NC_035083.1	74819201	.	T	C	.	.	MAF_USDA=2.459
NC_035083.1	74819204	.	A	G	.	.	MAF_INRAE=10.526;MAF_USDA=8.235
NC_035083.1	74819239	.	C	T	.	.	MAF_INRAE=10.526;MAF_USDA=10.0
NC_035083.1	74819257	.	C	G	.	.	MAF_INRAE=10.526
NC_035083.1	74819305	.	T	A	.	.	MAF_INRAE=10.526
NC_035083.1	74819326	.	G	A	.	.	MAF_USDA=4.918
NC_035083.1	74819352	.	A	G	.	.	MAF_INRAE=24.051;MAF_USDA=12.941
NC_035083.1	74819382	.	T	C	.	.	MAF_USDA=1.639
NC_035083.1	74819398	.	A	G	.	.	MAF_INRAE=10.526;MAF_USDA=4.706
NC_035083.1	74819404	.	G	A	.	.	MAF_USDA=3.279
NC_035083.1	74819406	.	T	A	.	.	MAF_USDA=6.557
NC_035083.1	74819416	.	T	A	.	.	MAF_INRAE=6.667
NC_035083.1	74819430	.	A	T	.	.	MAF_USDA=2.459
NC_035083.1	74819476	.	G	A	.	.	MAF_USDA=1.639
NC_035083.1	74819496	.	T	C	.	.	MAF_USDA=15.574
NC_035083.1	74819523	.	C	A	.	.	MAF_USDA=1.639
NC_035083.1	74819525	.	A	T	.	.	MAF_INRAE=5.263
NC_035083.1	74819541	.	C	A	.	.	MAF_USDA=1.639
NC_035083.1	74819557	.	C	T	.	.	MAF_USDA=2.459
NC_035083.1	74819580	.	T	G	.	.	MAF_USDA=1.639
NC_035083.1	74819635	.	G	T	.	.	MAF_INRAE=2.632
NC_035083.1	74819646	.	C	A	.	.	MAF_INRAE=5.0;MAF_USDA=5.882
NC_035083.1	74819718	.	G	A	.	.	MAF_USDA=1.639
NC_035083.1	74819740	.	G	A	.	.	MAF_INRAE=6.667;MAF_USDA=4.918
NC_035083.1	74819768	.	A	T	.	.	MAF_USDA=3.279
NC_035083.1	74819801	.	G	A	.	.	MAF_INRAE=30.38;MAF_USDA=15.882
NC_035083.1	74819815	.	G	A	.	.	MAF_USDA=2.459
NC_035083.1	74819817	.	C	G	.	.	MAF_INRAE=10.526;MAF_USDA=6.25
NC_035083.1	74819840	.	T	C	.	.	MAF_INRAE=10.526;MAF_USDA=1.765
NC_035083.1	74819844	.	A	T	.	.	MAF_INRAE=20.0;MAF_USDA=28.824
NC_035083.1	74819858	.	A	G	.	.	MAF_INRAE=4.167;MAF_USDA=9.836
NC_035083.1	74819879	.	A	G	.	.	MAF_INRAE=6.667
NC_035083.1	74819910	.	C	G	.	.	MAF_USDA=1.639
NC_035083.1	74819965	.	C	G	.	.	MAF_INRAE=36.842;MAF_USDA=19.412
NC_035083.1	74820011	.	T	G	.	.	MAF_USDA=1.765
NC_035083.1	74820109	.	T	C	.	.	MAF_INRAE=10.526
NC_035083.1	74820149	.	T	A	.	.	MAF_USDA=2.459
NC_035083.1	74820154	.	G	C	.	.	MAF_INRAE=5.833;MAF_USDA=1.639
NC_035083.1	74820168	.	G	C	.	.	MAF_USDA=1.765
NC_035083.1	74820178	.	T	A	.	.	MAF_USDA=1.765
NC_035083.1	74820183	.	A	G	.	.	MAF_USDA=1.176
NC_035083.1	74820184	.	T	G	.	.	MAF_USDA=2.083
NC_035083.1	74820189	.	C	A	.	.	MAF_USDA=4.167
NC_035083.1	74820219	.	C	T	.	.	MAF_USDA=2.083
NC_035083.1	74820221	.	T	A	.	.	MAF_USDA=2.083
NC_035083.1	74820222	.	C	G	.	.	MAF_USDA=2.083
NC_035083.1	74820227	.	A	C	.	.	MAF_INRAE=28.481;MAF_USDA=30.588
NC_035083.1	74820237	.	C	T	.	.	MAF_USDA=4.118
NC_035083.1	74820242	.	C	A	.	.	MAF_USDA=1.765
NC_035083.1	74820254	.	T	C	.	.	MAF_USDA=4.118
NC_035083.1	74820334	.	A	T	.	.	MAF_INRAE=24.051;MAF_USDA=20.588
NC_035083.1	74820335	.	T	G	.	.	MAF_INRAE=21.667;MAF_USDA=20.588
NC_035083.1	74820421	.	C	A	.	.	MAF_INRAE=10.526;MAF_USDA=5.952
NC_035083.1	74820466	.	A	G	.	.	MAF_INRAE=25.949;MAF_USDA=25.595
NC_035083.1	74820476	.	C	T	.	.	MAF_INRAE=25.949;MAF_USDA=23.214
NC_035083.1	74820477	.	T	C	.	.	MAF_INRAE=24.167;MAF_USDA=23.214
NC_035083.1	74820500	.	G	A	.	.	MAF_INRAE=8.861;MAF_USDA=3.529
NC_035083.1	74820894	.	T	C	.	.	MAF_USDA=7.377
NC_035083.1	74820926	.	T	C	.	.	MAF_USDA=6.557
NC_035083.1	74820988	.	G	T	.	.	MAF_USDA=13.529
NC_035083.1	74821750	.	G	A	.	.	MAF_USDA=31.25
NC_035083.1	74821829	.	A	T	.	.	MAF_USDA=1.807
NC_035083.1	74821874	.	T	C	.	.	MAF_USDA=18.75
NC_035083.1	74821875	.	T	A	.	.	MAF_USDA=16.667
NC_035083.1	74821876	.	T	A	.	.	MAF_USDA=25.0
NC_035083.1	74821902	.	C	A	.	.	MAF_USDA=14.706
NC_035083.1	74821904	.	C	A	.	.	MAF_USDA=37.647
NC_035083.1	74821913	.	A	G	.	.	MAF_INRAE=5.263
NC_035083.1	74821928	.	G	T	.	.	MAF_INRAE=26.316;MAF_USDA=25.294
NC_035083.1	74821958	.	A	G	.	.	MAF_USDA=38.824
NC_035083.1	74822045	.	C	T	.	.	MAF_USDA=4.098
NC_035083.1	74822056	.	A	C	.	.	MAF_INRAE=26.582;MAF_USDA=32.353
NC_035083.1	74822060	.	T	G	.	.	MAF_USDA=2.459
NC_035083.1	74822109	.	T	G	.	.	MAF_INRAE=10.526;MAF_USDA=6.25
NC_035083.1	74822118	.	T	A	.	.	MAF_USDA=2.459
NC_035083.1	74822140	.	T	C	.	.	MAF_INRAE=25.316;MAF_USDA=20.0
NC_035083.1	74822179	.	A	G	.	.	MAF_USDA=1.639
NC_035083.1	74822229	.	C	A	.	.	MAF_INRAE=39.241;MAF_USDA=32.941
NC_035083.1	74822232	.	G	T	.	.	MAF_INRAE=15.19;MAF_USDA=1.639
NC_035083.1	74822257	.	T	G	.	.	MAF_USDA=6.557
NC_035083.1	74822318	.	G	T	.	.	MAF_INRAE=5.263;MAF_USDA=9.412
NC_035083.1	74822357	.	T	A	.	.	MAF_INRAE=5.696
NC_035083.1	74822466	.	C	G	.	.	MAF_INRAE=13.924;MAF_USDA=7.647
NC_035083.1	74822510	.	G	T	.	.	MAF_USDA=2.941
NC_035083.1	74822524	.	C	A	.	.	MAF_INRAE=10.526;MAF_USDA=8.333
NC_035083.1	74822528	.	C	T	.	.	MAF_USDA=2.353
NC_035083.1	74822630	.	G	A	.	.	MAF_INRAE=29.114;MAF_USDA=31.765
NC_035083.1	74822642	.	T	C	.	.	MAF_USDA=2.5
NC_035083.1	74822655	.	T	A	.	.	MAF_INRAE=5.696
NC_035083.1	74822682	.	C	T	.	.	MAF_USDA=3.279
NC_035083.1	74822683	.	G	A	.	.	MAF_INRAE=5.263;MAF_USDA=3.279
NC_035083.1	74822687	.	A	G	.	.	MAF_USDA=9.836
NC_035083.1	74822789	.	G	A	.	.	MAF_USDA=32.941
NC_035083.1	74822803	.	A	G	.	.	MAF_USDA=2.353
NC_035083.1	74822825	.	C	T	.	.	MAF_USDA=1.639
NC_035083.1	74828758	.	C	T	.	.	MAF_USDA=8.696
NC_035083.1	74828791	.	G	T	.	.	MAF_USDA=1.695
NC_035083.1	74828915	.	A	T	.	.	MAF_USDA=13.69
NC_035083.1	74828927	.	C	T	.	.	MAF_USDA=4.762
NC_035083.1	74828946	.	A	C	.	.	MAF_USDA=7.143
NC_035083.1	74828949	.	C	T	.	.	MAF_USDA=16.667
NC_035083.1	74828972	.	A	G	.	.	MAF_USDA=3.333
NC_035083.1	74828975	.	T	C	.	.	MAF_USDA=6.667
NC_035083.1	74828991	.	G	A	.	.	MAF_USDA=14.583
NC_035083.1	74828998	.	C	T	.	.	MAF_USDA=2.5
NC_035083.1	74829171	.	T	G	.	.	MAF_USDA=1.667
NC_035083.1	74829181	.	G	T	.	.	MAF_USDA=4.167
NC_035083.1	74829199	.	C	A	.	.	MAF_USDA=3.333
NC_035083.1	74829207	.	C	A	.	.	MAF_USDA=5.833
NC_035083.1	74829213	.	A	G	.	.	MAF_USDA=3.333
NC_035083.1	74829238	.	A	G	.	.	MAF_USDA=6.25
NC_035083.1	74829240	.	G	T	.	.	MAF_USDA=4.167
NC_035083.1	74829242	.	T	A	.	.	MAF_USDA=6.25
NC_035083.1	74829247	.	T	A	.	.	MAF_USDA=4.167
NC_035083.1	74829254	.	T	A	.	.	MAF_USDA=10.714
NC_035083.1	74829263	.	A	G	.	.	MAF_USDA=41.667
NC_035083.1	74829267	.	A	G	.	.	MAF_USDA=1.667
NC_035083.1	74829317	.	C	T	.	.	MAF_USDA=6.25
NC_035083.1	74829318	.	T	G	.	.	MAF_USDA=1.667
NC_035083.1	74829346	.	G	A	.	.	MAF_USDA=12.195
NC_035083.1	74829369	.	G	A	.	.	MAF_USDA=1.667
NC_035083.1	74829397	.	A	C	.	.	MAF_USDA=3.333
NC_035083.1	74829408	.	G	T	.	.	MAF_USDA=13.333
NC_035083.1	74829573	.	T	A	.	.	MAF_USDA=12.712
NC_035083.1	74829583	.	C	A	.	.	MAF_USDA=33.735
NC_035083.1	74829624	.	C	T	.	.	MAF_USDA=1.667
NC_035083.1	74829625	.	G	C	.	.	MAF_USDA=33.929
NC_035083.1	74829662	.	G	A	.	.	MAF_INRAE=21.053;MAF_USDA=38.095
NC_035083.1	74829720	.	A	G	.	.	MAF_INRAE=5.263;MAF_USDA=1.667
NC_035083.1	74829729	.	C	A	.	.	MAF_USDA=6.667
NC_035083.1	74829778	.	C	T	.	.	MAF_USDA=2.5
NC_035083.1	74829785	.	A	G	.	.	MAF_USDA=32.738
NC_035083.1	74829802	.	A	T	.	.	MAF_USDA=31.548
NC_035083.1	74829831	.	A	C	.	.	MAF_USDA=30.952
NC_035083.1	74829843	.	A	C	.	.	MAF_USDA=30.357
NC_035083.1	74829960	.	G	T	.	.	MAF_USDA=6.627
NC_035083.1	74830006	.	A	C	.	.	MAF_INRAE=31.579
NC_035083.1	74830015	.	A	G	.	.	MAF_INRAE=50.0;MAF_USDA=21.687
NC_035083.1	74830071	.	C	T	.	.	MAF_INRAE=7.595;MAF_USDA=4.167
NC_035083.1	74830113	.	C	A	.	.	MAF_INRAE=5.263
NC_035083.1	74830152	.	G	A	.	.	MAF_USDA=1.639
NC_035083.1	74830167	.	C	T	.	.	MAF_USDA=3.279
NC_035083.1	74830171	.	G	T	.	.	MAF_USDA=19.672
NC_035083.1	74830208	.	C	T	.	.	MAF_USDA=2.459
NC_035083.1	74830216	.	C	A	.	.	MAF_USDA=1.667
NC_035083.1	74830253	.	G	C	.	.	MAF_USDA=45.833
NC_035083.1	74830358	.	A	G	.	.	MAF_USDA=9.016
NC_035083.1	74830362	.	G	A	.	.	MAF_USDA=10.656
NC_035083.1	74830380	.	T	A	.	.	MAF_USDA=1.639
NC_035083.1	74830412	.	C	T	.	.	MAF_INRAE=7.5
NC_035083.1	74830424	.	T	C	.	.	MAF_INRAE=13.333;MAF_USDA=24.118
NC_035083.1	74830435	.	G	A	.	.	MAF_USDA=3.279
NC_035083.1	74830449	.	A	C	.	.	MAF_INRAE=12.5;MAF_USDA=47.917
NC_035083.1	74830457	.	C	A	.	.	MAF_INRAE=10.833;MAF_USDA=13.115
NC_035083.1	74830484	.	T	C	.	.	MAF_INRAE=22.5;MAF_USDA=38.69
NC_035083.1	74830500	.	C	T	.	.	MAF_USDA=3.333
NC_035083.1	74830518	.	T	C	.	.	MAF_USDA=6.25
NC_035083.1	74830521	.	C	G	.	.	MAF_USDA=6.25
NC_035083.1	74830529	.	G	A	.	.	MAF_USDA=7.5
NC_035083.1	74830537	.	T	C	.	.	MAF_INRAE=26.667;MAF_USDA=39.286
NC_035083.1	74830571	.	G	A	.	.	MAF_USDA=2.381
NC_035083.1	74830572	.	T	G	.	.	MAF_USDA=2.381
NC_035083.1	74830580	.	C	A	.	.	MAF_INRAE=3.333
NC_035083.1	74830647	.	T	C	.	.	MAF_USDA=5.833
NC_035083.1	74830697	.	A	G	.	.	MAF_INRAE=10.0;MAF_USDA=5.0
NC_035083.1	74830741	.	A	T	.	.	MAF_USDA=12.5
NC_035083.1	74830743	.	A	T	.	.	MAF_INRAE=17.5;MAF_USDA=13.095
NC_035083.1	74830766	.	A	T	.	.	MAF_USDA=11.667
NC_035083.1	74830771	.	T	A	.	.	MAF_INRAE=36.667
NC_035083.1	74830797	.	T	C	.	.	MAF_INRAE=43.333;MAF_USDA=27.381
NC_035083.1	74830810	.	C	T	.	.	MAF_USDA=5.0
NC_035083.1	74830880	.	A	C	.	.	MAF_USDA=6.25
NC_035083.1	74830950	.	A	G	.	.	MAF_INRAE=15.789;MAF_USDA=39.583
NC_035083.1	74830970	.	G	T	.	.	MAF_INRAE=21.667;MAF_USDA=31.25
NC_035083.1	74830973	.	T	A	.	.	MAF_INRAE=21.667;MAF_USDA=12.941
NC_035083.1	74830993	.	G	A	.	.	MAF_USDA=4.918
NC_035083.1	74830994	.	T	C	.	.	MAF_USDA=1.639
NC_035083.1	74830995	.	A	C	.	.	MAF_INRAE=9.167
NC_035083.1	74831002	.	A	C	.	.	MAF_USDA=4.098
NC_035083.1	74831007	.	A	C	.	.	MAF_INRAE=35.833;MAF_USDA=32.941
NC_035083.1	74831012	.	T	A	.	.	MAF_INRAE=7.5
NC_035083.1	74831040	.	T	C	.	.	MAF_USDA=11.765
NC_035083.1	74831097	.	A	T	.	.	MAF_USDA=10.656
NC_035083.1	74831098	.	C	T	.	.	MAF_INRAE=5.263;MAF_USDA=4.918
NC_035083.1	74831101	.	T	A	.	.	MAF_USDA=2.083
NC_035083.1	74831105	.	T	C	.	.	MAF_USDA=1.639
NC_035083.1	74831108	.	C	T	.	.	MAF_INRAE=2.5
NC_035083.1	74831123	.	A	C	.	.	MAF_INRAE=5.833
NC_035083.1	74831212	.	C	G	.	.	MAF_INRAE=29.114;MAF_USDA=32.353
NC_035083.1	74831221	.	C	T	.	.	MAF_INRAE=36.076;MAF_USDA=32.941
NC_035083.1	74831266	.	C	A	.	.	MAF_USDA=4.098
NC_035083.1	74831278	.	G	T	.	.	MAF_INRAE=34.81;MAF_USDA=36.066
NC_035083.1	74831303	.	G	T	.	.	MAF_INRAE=6.329;MAF_USDA=10.588
NC_035083.1	74831339	.	T	C	.	.	MAF_INRAE=6.329;MAF_USDA=10.588
NC_035083.1	74831355	.	G	C	.	.	MAF_INRAE=6.329;MAF_USDA=9.412
NC_035083.1	74831359	.	A	G	.	.	MAF_INRAE=6.667;MAF_USDA=9.412
NC_035083.1	74831368	.	C	T	.	.	MAF_INRAE=6.329;MAF_USDA=12.5
NC_035083.1	74831410	.	G	C	.	.	MAF_USDA=39.583
NC_035083.1	74831415	.	G	A	.	.	MAF_INRAE=5.263
NC_035083.1	74831421	.	T	G	.	.	MAF_INRAE=2.5;MAF_USDA=9.412
NC_035083.1	74831432	.	G	T	.	.	MAF_INRAE=24.051;MAF_USDA=12.295
NC_035083.1	74831433	.	A	G	.	.	MAF_INRAE=21.667;MAF_USDA=12.295
NC_035083.1	74831444	.	C	T	.	.	MAF_INRAE=2.5;MAF_USDA=8.333
NC_035083.1	74831446	.	A	T	.	.	MAF_INRAE=2.5;MAF_USDA=10.417
NC_035083.1	74831458	.	C	A	.	.	MAF_INRAE=4.43;MAF_USDA=8.235
NC_035083.1	74831464	.	A	C	.	.	MAF_INRAE=4.43;MAF_USDA=7.647
NC_035083.1	74831483	.	A	G	.	.	MAF_INRAE=9.167;MAF_USDA=7.377
NC_035083.1	74831494	.	A	G	.	.	MAF_INRAE=27.215;MAF_USDA=18.824
NC_035083.1	74831495	.	T	G	.	.	MAF_INRAE=6.329;MAF_USDA=10.0
NC_035083.1	74831496	.	T	C	.	.	MAF_INRAE=6.667;MAF_USDA=10.0
NC_035083.1	74831508	.	C	T	.	.	MAF_INRAE=33.544;MAF_USDA=30.0
NC_035083.1	74831523	.	G	A	.	.	MAF_USDA=1.765
NC_035083.1	74831524	.	T	A	.	.	MAF_USDA=1.765
NC_035083.1	74831595	.	A	T	.	.	MAF_INRAE=9.167;MAF_USDA=7.377
NC_035083.1	74831596	.	T	G	.	.	MAF_INRAE=9.167;MAF_USDA=7.377
NC_035083.1	74831598	.	C	A	.	.	MAF_INRAE=14.557;MAF_USDA=2.459
NC_035083.1	74831599	.	A	T	.	.	MAF_USDA=5.294
NC_035083.1	74831610	.	G	A	.	.	MAF_USDA=2.941
NC_035083.1	74831629	.	A	G	.	.	MAF_INRAE=28.481
NC_035083.1	74831652	.	G	T	.	.	MAF_INRAE=41.139;MAF_USDA=36.471
NC_035083.1	74831694	.	C	G	.	.	MAF_INRAE=9.167;MAF_USDA=7.377
NC_035083.1	74831698	.	T	A	.	.	MAF_INRAE=9.167
NC_035083.1	74831710	.	T	C	.	.	MAF_INRAE=40.506;MAF_USDA=35.882
NC_035083.1	74831711	.	G	T	.	.	MAF_INRAE=41.667;MAF_USDA=35.882
NC_035083.1	74831723	.	G	A	.	.	MAF_USDA=21.311
NC_035083.1	74831736	.	T	G	.	.	MAF_INRAE=6.329;MAF_USDA=14.118
NC_035083.1	74831772	.	C	T	.	.	MAF_INRAE=10.526
NC_035083.1	74831773	.	G	T	.	.	MAF_INRAE=8.333
NC_035083.1	74831796	.	G	A	.	.	MAF_INRAE=4.167;MAF_USDA=9.836
NC_035083.1	74831797	.	C	T	.	.	MAF_USDA=2.353
NC_035083.1	74831798	.	G	T	.	.	MAF_INRAE=19.62;MAF_USDA=2.459
NC_035083.1	74831824	.	G	T	.	.	MAF_USDA=2.459
NC_035083.1	74831942	.	T	G	.	.	MAF_INRAE=9.167;MAF_USDA=9.016
NC_035083.1	74831956	.	A	G	.	.	MAF_USDA=6.557
NC_035083.1	74831985	.	G	A	.	.	MAF_INRAE=16.667
NC_035083.1	74832000	.	G	A	.	.	MAF_USDA=2.459
NC_035083.1	74832005	.	G	T	.	.	MAF_INRAE=28.481;MAF_USDA=22.131
NC_035083.1	74832041	.	C	T	.	.	MAF_INRAE=27.848;MAF_USDA=22.951
NC_035083.1	74832044	.	G	A	.	.	MAF_INRAE=26.667;MAF_USDA=22.131
NC_035083.1	74832067	.	T	A	.	.	MAF_INRAE=34.177;MAF_USDA=12.5
NC_035083.1	74832068	.	T	C	.	.	MAF_INRAE=41.667;MAF_USDA=34.706
NC_035083.1	74832100	.	T	C	.	.	MAF_INRAE=29.747;MAF_USDA=24.118
NC_035083.1	74832112	.	T	C	.	.	MAF_INRAE=3.333
NC_035083.1	74832183	.	T	C	.	.	MAF_INRAE=9.167;MAF_USDA=9.016
NC_035083.1	74832342	.	T	C	.	.	MAF_USDA=44.706
NC_035083.1	74832366	.	T	G	.	.	MAF_USDA=3.279
NC_035083.1	74832371	.	T	C	.	.	MAF_USDA=1.639
NC_035083.1	74832385	.	T	C	.	.	MAF_USDA=16.471
NC_035083.1	74832388	.	A	T	.	.	MAF_USDA=46.471
NC_035083.1	74832390	.	T	G	.	.	MAF_USDA=45.882
NC_035083.1	74832417	.	T	G	.	.	MAF_USDA=37.059
NC_035083.1	74832419	.	G	C	.	.	MAF_USDA=29.167
NC_035083.1	74832424	.	T	C	.	.	MAF_USDA=17.059
NC_035083.1	74832450	.	T	C	.	.	MAF_USDA=25.0
NC_035083.1	74832471	.	T	C	.	.	MAF_USDA=35.882
NC_035083.1	74832507	.	T	G	.	.	MAF_USDA=5.738
NC_035083.1	74832514	.	C	T	.	.	MAF_USDA=8.197
NC_035083.1	74832557	.	T	C	.	.	MAF_USDA=18.75
NC_035083.1	74832561	.	T	C	.	.	MAF_USDA=7.627
NC_035083.1	74832600	.	C	T	.	.	MAF_USDA=12.295
NC_035083.1	74832604	.	T	C	.	.	MAF_USDA=3.279
NC_035083.1	74832634	.	G	A	.	.	MAF_USDA=2.459
NC_035083.1	74832636	.	T	G	.	.	MAF_USDA=1.639
NC_035083.1	74832646	.	T	G	.	.	MAF_USDA=11.475
NC_035083.1	74832720	.	A	T	.	.	MAF_INRAE=5.263
NC_035083.1	74832733	.	T	G	.	.	MAF_INRAE=36.842;MAF_USDA=48.824
NC_035083.1	74832734	.	C	G	.	.	MAF_USDA=48.824
NC_035083.1	74832756	.	C	T	.	.	MAF_INRAE=36.842;MAF_USDA=45.882
NC_035083.1	74832761	.	G	T	.	.	MAF_INRAE=36.842;MAF_USDA=35.417
NC_035083.1	74832763	.	C	T	.	.	MAF_USDA=8.197
NC_035083.1	74832765	.	T	C	.	.	MAF_INRAE=21.053;MAF_USDA=17.059
NC_035083.1	74832773	.	A	T	.	.	MAF_USDA=7.377
NC_035083.1	74832796	.	A	C	.	.	MAF_INRAE=5.263;MAF_USDA=26.471
NC_035083.1	74832808	.	T	G	.	.	MAF_INRAE=5.263
NC_035083.1	74832817	.	C	T	.	.	MAF_INRAE=1.667
NC_035083.1	74832883	.	C	A	.	.	MAF_USDA=20.833
NC_035083.1	74832982	.	G	A	.	.	MAF_INRAE=7.5;MAF_USDA=29.167
NC_035083.1	74832984	.	A	C	.	.	MAF_USDA=7.059
NC_035083.1	74832996	.	G	T	.	.	MAF_INRAE=5.263
NC_035083.1	74833001	.	A	G	.	.	MAF_INRAE=6.667;MAF_USDA=3.279
NC_035083.1	74833060	.	C	A	.	.	MAF_USDA=5.357
NC_035083.1	74834303	.	G	A	.	.	MAF_USDA=14.583
NC_035083.1	74834310	.	C	T	.	.	MAF_USDA=20.833
NC_035083.1	74834369	.	G	A	.	.	MAF_USDA=8.333
NC_035083.1	74834385	.	C	A	.	.	MAF_USDA=4.167
NC_035083.1	74834606	.	C	T	.	.	MAF_USDA=2.459
NC_035083.1	74834655	.	T	G	.	.	MAF_USDA=33.333
NC_035083.1	74834687	.	C	A	.	.	MAF_USDA=41.667
NC_035083.1	74834785	.	C	T	.	.	MAF_USDA=12.5
NC_035083.1	74834786	.	G	T	.	.	MAF_USDA=5.738
NC_035083.1	74834795	.	T	C	.	.	MAF_USDA=6.557
NC_035083.1	74834796	.	A	C	.	.	MAF_USDA=5.738
NC_035083.1	74834804	.	A	T	.	.	MAF_USDA=4.918
NC_035083.1	74834833	.	T	G	.	.	MAF_INRAE=4.43;MAF_USDA=25.0
NC_035083.1	74834843	.	A	T	.	.	MAF_INRAE=1.667
NC_035083.1	74834849	.	G	T	.	.	MAF_INRAE=1.667
NC_035083.1	74834858	.	C	A	.	.	MAF_USDA=9.412
NC_035083.1	74834866	.	T	G	.	.	MAF_INRAE=7.5;MAF_USDA=6.557
NC_035083.1	74834898	.	A	C	.	.	MAF_INRAE=35.443;MAF_USDA=44.118
NC_035083.1	74834903	.	C	A	.	.	MAF_USDA=8.197
NC_035083.1	74834904	.	A	G	.	.	MAF_USDA=8.197
NC_035083.1	74834905	.	G	A	.	.	MAF_USDA=8.197
NC_035083.1	74834918	.	T	C	.	.	MAF_USDA=4.098
NC_035083.1	74834926	.	T	G	.	.	MAF_USDA=3.279
NC_035083.1	74834952	.	A	G	.	.	MAF_USDA=2.459
NC_035083.1	74834978	.	G	T	.	.	MAF_INRAE=10.526;MAF_USDA=6.471
NC_035083.1	74834979	.	C	T	.	.	MAF_USDA=4.098
NC_035083.1	74835021	.	G	A	.	.	MAF_INRAE=5.263
NC_035083.1	74835058	.	C	A	.	.	MAF_INRAE=10.526;MAF_USDA=4.118
NC_035083.1	74835073	.	C	A	.	.	MAF_INRAE=34.177;MAF_USDA=25.294
NC_035083.1	74835076	.	C	A	.	.	MAF_INRAE=20.833;MAF_USDA=17.213
NC_035083.1	74835095	.	G	T	.	.	MAF_INRAE=23.418;MAF_USDA=12.941
NC_035083.1	74835112	.	C	T	.	.	MAF_INRAE=31.579;MAF_USDA=12.941
NC_035083.1	74835142	.	T	C	.	.	MAF_INRAE=31.579;MAF_USDA=12.353
NC_035083.1	74835153	.	C	G	.	.	MAF_USDA=13.934
NC_035083.1	74835198	.	G	A	.	.	MAF_INRAE=5.263
NC_035083.1	74835203	.	C	T	.	.	MAF_USDA=4.098
NC_035083.1	74835205	.	T	C	.	.	MAF_INRAE=42.105;MAF_USDA=46.471
NC_035083.1	74835662	.	C	T	.	.	MAF_USDA=1.639
NC_035083.1	74835690	.	G	A	.	.	MAF_USDA=21.765
NC_035083.1	74835720	.	A	G	.	.	MAF_USDA=2.083
NC_035083.1	74835752	.	G	C	.	.	MAF_USDA=4.098
NC_035083.1	74835894	.	G	C	.	.	MAF_USDA=9.412
NC_035083.1	74835916	.	G	A	.	.	MAF_USDA=20.833
NC_035083.1	74836468	.	G	T	.	.	MAF_USDA=12.5
NC_035083.1	74836590	.	G	A	.	.	MAF_USDA=2.174
NC_035083.1	74836614	.	A	C	.	.	MAF_USDA=39.583
NC_035083.1	74836631	.	T	C	.	.	MAF_USDA=39.583
NC_035083.1	74836662	.	C	A	.	.	MAF_USDA=4.098
NC_035083.1	74836667	.	T	C	.	.	MAF_INRAE=31.579;MAF_USDA=25.41
NC_035083.1	74836698	.	T	A	.	.	MAF_USDA=4.167
NC_035083.1	74836767	.	A	C	.	.	MAF_USDA=7.059
NC_035083.1	74836782	.	C	T	.	.	MAF_USDA=2.353
NC_035083.1	74836788	.	C	T	.	.	MAF_USDA=7.647
NC_035083.1	74836795	.	C	A	.	.	MAF_USDA=20.833
NC_035083.1	74836796	.	A	G	.	.	MAF_USDA=4.098
NC_035083.1	74836800	.	T	C	.	.	MAF_USDA=20.492
NC_035083.1	74836812	.	T	C	.	.	MAF_USDA=18.033
NC_035083.1	74836818	.	C	T	.	.	MAF_USDA=1.639
NC_035083.1	74836819	.	A	G	.	.	MAF_INRAE=31.579
NC_035083.1	74836824	.	T	C	.	.	MAF_USDA=4.167
NC_035083.1	74836836	.	C	T	.	.	MAF_INRAE=5.263
NC_035083.1	74836848	.	T	C	.	.	MAF_USDA=27.059
NC_035083.1	74836860	.	T	C	.	.	MAF_USDA=20.492
NC_035083.1	74836861	.	G	A	.	.	MAF_USDA=3.279
NC_035083.1	74836872	.	C	T	.	.	MAF_USDA=32.353
NC_035083.1	74836907	.	C	T	.	.	MAF_INRAE=2.632
NC_035083.1	74836908	.	C	T	.	.	MAF_USDA=8.824
NC_035083.1	74836920	.	C	T	.	.	MAF_USDA=5.738
NC_035083.1	74836928	.	A	G	.	.	MAF_USDA=7.059
NC_035083.1	74836932	.	T	C	.	.	MAF_INRAE=2.632
NC_035083.1	74837043	.	C	A	.	.	MAF_USDA=2.5
NC_035083.1	74837051	.	T	C	.	.	MAF_USDA=4.167
NC_035083.1	74842021	.	T	C	.	.	MAF_USDA=4.237
NC_035083.1	74842126	.	T	A	.	.	MAF_USDA=14.118
NC_035083.1	74842214	.	A	C	.	.	MAF_USDA=8.621
NC_035083.1	74842224	.	A	C	.	.	MAF_USDA=28.659
NC_035083.1	74842227	.	T	G	.	.	MAF_USDA=5.172
NC_035083.1	74842285	.	A	T	.	.	MAF_USDA=11.207
NC_035083.1	74842302	.	C	T	.	.	MAF_USDA=3.448
NC_035083.1	74842335	.	A	T	.	.	MAF_USDA=3.448
NC_035083.1	74842524	.	A	G	.	.	MAF_USDA=6.25
NC_035083.1	74842569	.	T	C	.	.	MAF_USDA=6.557
NC_035083.1	74842781	.	C	T	.	.	MAF_USDA=7.377
NC_035083.1	74842809	.	C	T	.	.	MAF_INRAE=5.263;MAF_USDA=12.353
NC_035083.1	74842814	.	T	A	.	.	MAF_USDA=1.639
NC_035083.1	74842860	.	T	A	.	.	MAF_USDA=1.639
NC_035083.1	74842878	.	T	C	.	.	MAF_INRAE=20.253;MAF_USDA=13.115
NC_035083.1	74842879	.	G	A	.	.	MAF_INRAE=16.667;MAF_USDA=13.115
NC_035083.1	74842898	.	C	A	.	.	MAF_USDA=6.557
NC_035083.1	74842905	.	C	T	.	.	MAF_INRAE=20.253;MAF_USDA=12.295
NC_035083.1	74842951	.	G	A	.	.	MAF_INRAE=12.5;MAF_USDA=8.824
NC_035083.1	74843007	.	T	A	.	.	MAF_INRAE=5.833;MAF_USDA=8.235
NC_035083.1	74843076	.	T	C	.	.	MAF_USDA=12.353
NC_035083.1	74843080	.	A	G	.	.	MAF_USDA=1.639
NC_035083.1	74843173	.	C	G	.	.	MAF_USDA=6.25
NC_035083.1	74843179	.	G	A	.	.	MAF_USDA=4.167
NC_035083.1	74843198	.	C	G	.	.	MAF_USDA=3.279
NC_035083.1	74843215	.	G	A	.	.	MAF_USDA=2.353
NC_035083.1	74843239	.	T	C	.	.	MAF_USDA=10.656
NC_035083.1	74843271	.	C	A	.	.	MAF_USDA=3.279
NC_035083.1	74843274	.	C	T	.	.	MAF_USDA=5.294
NC_035083.1	74843289	.	C	T	.	.	MAF_USDA=41.667
NC_035083.1	74843320	.	C	T	.	.	MAF_USDA=3.279
NC_035083.1	74843340	.	G	A	.	.	MAF_USDA=14.706
NC_035083.1	74843348	.	G	C	.	.	MAF_USDA=22.353
NC_035083.1	74843360	.	G	A	.	.	MAF_INRAE=3.333
NC_035083.1	74843365	.	A	G	.	.	MAF_USDA=20.0
NC_035083.1	74843373	.	C	G	.	.	MAF_USDA=13.529
NC_035083.1	74843387	.	C	T	.	.	MAF_USDA=1.639
NC_035083.1	74843404	.	A	G	.	.	MAF_USDA=1.639
NC_035083.1	74843457	.	A	T	.	.	MAF_USDA=17.213
NC_035083.1	74843463	.	C	A	.	.	MAF_USDA=12.941
NC_035083.1	74843647	.	A	T	.	.	MAF_USDA=1.639
NC_035083.1	74843700	.	A	T	.	.	MAF_INRAE=5.833
NC_035083.1	74843701	.	G	T	.	.	MAF_INRAE=5.833
NC_035083.1	74843715	.	T	A	.	.	MAF_INRAE=15.833;MAF_USDA=1.639
NC_035083.1	74843725	.	T	G	.	.	MAF_INRAE=7.5;MAF_USDA=27.059
NC_035083.1	74843738	.	T	A	.	.	MAF_USDA=1.639
NC_035083.1	74843740	.	T	A	.	.	MAF_USDA=10.0
NC_035083.1	74843806	.	T	G	.	.	MAF_INRAE=9.167
NC_035083.1	74843815	.	T	G	.	.	MAF_USDA=2.459
NC_035083.1	74843831	.	C	T	.	.	MAF_INRAE=15.19;MAF_USDA=39.583
NC_035083.1	74843886	.	T	C	.	.	MAF_INRAE=4.167;MAF_USDA=9.836
NC_035083.1	74843954	.	T	C	.	.	MAF_INRAE=3.333;MAF_USDA=4.167
NC_035083.1	74844084	.	T	C	.	.	MAF_USDA=9.836
NC_035083.1	74844251	.	T	A	.	.	MAF_USDA=39.13
NC_035083.1	74844255	.	T	G	.	.	MAF_USDA=2.273
NC_035083.1	74845426	.	A	C	.	.	MAF_USDA=4.918
NC_035083.1	74845475	.	C	T	.	.	MAF_USDA=9.836
NC_035083.1	74845492	.	G	A	.	.	MAF_USDA=5.738
NC_035083.1	74845505	.	C	T	.	.	MAF_INRAE=15.789;MAF_USDA=3.279
NC_035083.1	74845506	.	A	T	.	.	MAF_USDA=8.197
NC_035083.1	74845507	.	A	G	.	.	MAF_USDA=35.246
NC_035083.1	74845525	.	C	T	.	.	MAF_USDA=2.459
NC_035083.1	74845546	.	G	T	.	.	MAF_USDA=1.639
NC_035083.1	74845584	.	C	G	.	.	MAF_USDA=3.279
NC_035083.1	74845603	.	C	A	.	.	MAF_USDA=4.098
NC_035083.1	74845670	.	T	A	.	.	MAF_INRAE=11.667;MAF_USDA=39.583
NC_035083.1	74845684	.	C	T	.	.	MAF_INRAE=27.848;MAF_USDA=15.882
NC_035083.1	74845754	.	G	T	.	.	MAF_INRAE=9.167;MAF_USDA=4.918
NC_035083.1	74845759	.	C	A	.	.	MAF_USDA=4.098
NC_035083.1	74845829	.	C	T	.	.	MAF_INRAE=2.5
NC_035083.1	74847523	.	C	T	.	.	MAF_USDA=4.167
NC_035083.1	74847553	.	T	A	.	.	MAF_USDA=1.639
NC_035083.1	74847560	.	A	G	.	.	MAF_USDA=35.417
NC_035083.1	74847562	.	T	C	.	.	MAF_USDA=35.417
NC_035083.1	74847578	.	G	A	.	.	MAF_USDA=1.639
NC_035083.1	74847580	.	C	T	.	.	MAF_USDA=4.098
NC_035083.1	74847648	.	A	T	.	.	MAF_USDA=7.647
NC_035083.1	74847768	.	A	T	.	.	MAF_USDA=4.706
NC_035083.1	74847788	.	T	C	.	.	MAF_INRAE=27.215;MAF_USDA=19.412
NC_035083.1	74847831	.	G	T	.	.	MAF_USDA=2.459
NC_035083.1	74847835	.	C	T	.	.	MAF_USDA=1.639
NC_035083.1	74847856	.	C	G	.	.	MAF_INRAE=5.263;MAF_USDA=1.639
NC_035083.1	74847861	.	C	T	.	.	MAF_INRAE=11.392;MAF_USDA=4.918
NC_035083.1	74847874	.	C	A	.	.	MAF_INRAE=11.392;MAF_USDA=12.353
NC_035083.1	74847998	.	C	A	.	.	MAF_INRAE=29.114;MAF_USDA=15.294
NC_035083.1	74848003	.	A	C	.	.	MAF_INRAE=21.053;MAF_USDA=15.294
NC_035083.1	74848096	.	A	G	.	.	MAF_INRAE=48.101;MAF_USDA=38.095
NC_035083.1	74848137	.	C	T	.	.	MAF_USDA=1.639
NC_035083.1	74848162	.	G	A	.	.	MAF_USDA=3.279
NC_035083.1	74848262	.	T	G	.	.	MAF_INRAE=47.468;MAF_USDA=31.765
NC_035083.1	74848281	.	C	A	.	.	MAF_INRAE=17.722;MAF_USDA=6.557
NC_035083.1	74848303	.	C	A	.	.	MAF_INRAE=17.722;MAF_USDA=6.557
NC_035083.1	74848317	.	A	C	.	.	MAF_INRAE=20.253;MAF_USDA=4.098
NC_035083.1	74848359	.	T	G	.	.	MAF_INRAE=32.911;MAF_USDA=24.706
NC_035083.1	74848366	.	A	G	.	.	MAF_INRAE=11.392;MAF_USDA=4.918
NC_035083.1	74848410	.	A	C	.	.	MAF_INRAE=36.076;MAF_USDA=37.059
NC_035083.1	74848446	.	T	G	.	.	MAF_INRAE=37.342;MAF_USDA=34.706
NC_035083.1	74848491	.	TACTAACTAACTA	TACTAACTAACTG	.	.	MAF_USDA=25.0
NC_035083.1	74848503	.	A	G	.	.	MAF_INRAE=41.667
NC_035083.1	74848564	.	C	G	.	.	MAF_USDA=5.882
NC_035083.1	74848576	.	C	T	.	.	MAF_USDA=5.738
NC_035083.1	74848959	.	A	C	.	.	MAF_USDA=3.279
NC_035083.1	74848969	.	A	C	.	.	MAF_USDA=35.882
NC_035083.1	74849036	.	G	T	.	.	MAF_INRAE=39.873;MAF_USDA=27.059
NC_035083.1	74849105	.	A	G	.	.	MAF_USDA=6.471
NC_035083.1	74849115	.	A	T	.	.	MAF_INRAE=32.278;MAF_USDA=24.706
NC_035083.1	74849116	.	A	T	.	.	MAF_INRAE=29.167;MAF_USDA=24.706
NC_035083.1	74849166	.	C	T	.	.	MAF_USDA=18.75
NC_035083.1	74849180	.	C	T	.	.	MAF_USDA=5.738
NC_035083.1	74849212	.	C	T	.	.	MAF_INRAE=11.667;MAF_USDA=17.059
NC_035083.1	74849229	.	C	T	.	.	MAF_USDA=2.459
NC_035083.1	74849269	.	G	C	.	.	MAF_INRAE=26.582;MAF_USDA=9.836
NC_035083.1	74849306	.	T	C	.	.	MAF_INRAE=10.127;MAF_USDA=43.529
NC_035083.1	74849308	.	C	T	.	.	MAF_INRAE=11.667;MAF_USDA=25.882
NC_035083.1	74849314	.	C	T	.	.	MAF_INRAE=10.127;MAF_USDA=43.529
NC_035083.1	74849363	.	C	A	.	.	MAF_USDA=1.639
NC_035083.1	74849461	.	G	T	.	.	MAF_USDA=5.882
NC_035083.1	74849463	.	G	T	.	.	MAF_INRAE=43.038;MAF_USDA=41.765
NC_035083.1	74849484	.	A	G	.	.	MAF_INRAE=37.975;MAF_USDA=28.235
NC_035083.1	74849490	.	G	A	.	.	MAF_INRAE=17.089;MAF_USDA=6.557
NC_035083.1	74849492	.	G	T	.	.	MAF_INRAE=37.975;MAF_USDA=29.412
NC_035083.1	74849512	.	T	A	.	.	MAF_INRAE=16.456;MAF_USDA=1.639
NC_035083.1	74849669	.	T	A	.	.	MAF_INRAE=6.667
NC_035083.1	74849747	.	T	C	.	.	MAF_USDA=1.639
NC_035083.1	74849817	.	C	A	.	.	MAF_INRAE=5.263;MAF_USDA=14.754
NC_035083.1	74849823	.	T	A	.	.	MAF_USDA=5.738
NC_035083.1	74849844	.	A	T	.	.	MAF_USDA=32.941
NC_035083.1	74849849	.	C	G	.	.	MAF_USDA=15.294
NC_035083.1	74849875	.	G	A	.	.	MAF_USDA=11.176
NC_035083.1	74849895	.	A	C	.	.	MAF_USDA=20.0
NC_035083.1	74849923	.	G	A	.	.	MAF_USDA=28.235
NC_035083.1	74849935	.	T	A	.	.	MAF_USDA=1.639
NC_035083.1	74849941	.	A	G	.	.	MAF_USDA=20.833
NC_035083.1	74849951	.	A	T	.	.	MAF_USDA=1.667
NC_035083.1	74849956	.	T	C	.	.	MAF_INRAE=5.263
NC_035083.1	74849959	.	T	C	.	.	MAF_USDA=15.294
NC_035083.1	74850125	.	T	G	.	.	MAF_INRAE=5.263
NC_035083.1	74850171	.	A	G	.	.	MAF_USDA=23.529
NC_035083.1	74850187	.	C	T	.	.	MAF_USDA=5.738
NC_035083.1	74850219	.	T	G	.	.	MAF_USDA=4.098
NC_035083.1	74850225	.	A	G	.	.	MAF_USDA=4.098
NC_035083.1	74850240	.	T	C	.	.	MAF_USDA=4.098
NC_035083.1	74850302	.	A	T	.	.	MAF_USDA=4.918
NC_035083.1	74850313	.	C	T	.	.	MAF_INRAE=33.544;MAF_USDA=41.765
NC_035083.1	74850316	.	C	T	.	.	MAF_INRAE=22.5;MAF_USDA=1.639
NC_035083.1	74850325	.	C	G	.	.	MAF_INRAE=11.667;MAF_USDA=21.765
NC_035083.1	74850328	.	T	A	.	.	MAF_INRAE=12.658;MAF_USDA=23.529
NC_035083.1	74850350	.	C	A	.	.	MAF_INRAE=17.722;MAF_USDA=5.738
NC_035083.1	74850359	.	T	A	.	.	MAF_INRAE=12.658;MAF_USDA=13.529
NC_035083.1	74850361	.	A	C	.	.	MAF_INRAE=20.833;MAF_USDA=15.294
NC_035083.1	74850363	.	T	A	.	.	MAF_INRAE=10.0;MAF_USDA=4.918
NC_035083.1	74850364	.	T	G	.	.	MAF_INRAE=17.089;MAF_USDA=6.557
NC_035083.1	74850455	.	T	C	.	.	MAF_INRAE=38.608;MAF_USDA=45.294
NC_035083.1	74850468	.	C	T	.	.	MAF_INRAE=17.722
NC_035083.1	74850478	.	T	G	.	.	MAF_INRAE=40.506;MAF_USDA=45.882
NC_035083.1	74850479	.	A	C	.	.	MAF_USDA=11.176
NC_035083.1	74850485	.	T	G	.	.	MAF_INRAE=12.658;MAF_USDA=24.118
NC_035083.1	74850508	.	T	C	.	.	MAF_INRAE=17.722;MAF_USDA=1.639
NC_035083.1	74850516	.	T	A	.	.	MAF_INRAE=5.263
NC_035083.1	74850610	.	G	C,A	.	.	MAF_INRAE=6.329;MAF_USDA=1.639
NC_035083.1	74850622	.	C	T	.	.	MAF_INRAE=31.013;MAF_USDA=22.941
NC_035083.1	74850736	.	A	T	.	.	MAF_USDA=8.235
NC_035083.1	74850749	.	A	G	.	.	MAF_USDA=4.098
NC_035083.1	74850751	.	C	A	.	.	MAF_INRAE=18.354;MAF_USDA=1.639
NC_035083.1	74850772	.	G	A	.	.	MAF_USDA=1.639
NC_035083.1	74850773	.	C	A	.	.	MAF_USDA=1.639
NC_035083.1	74850792	.	G	T	.	.	MAF_USDA=6.25
NC_035083.1	74850843	.	G	T	.	.	MAF_USDA=5.294
NC_035083.1	74850847	.	T	G	.	.	MAF_USDA=9.412
NC_035083.1	74850861	.	C	T	.	.	MAF_USDA=22.941
NC_035083.1	74850868	.	A	T	.	.	MAF_USDA=2.083
NC_035083.1	74850869	.	G	T	.	.	MAF_USDA=2.083
NC_035083.1	74850875	.	G	T	.	.	MAF_USDA=13.529
NC_035083.1	74850878	.	A	C	.	.	MAF_USDA=15.294
NC_035083.1	74853458	.	T	A	.	.	MAF_USDA=39.583
NC_035083.1	74853487	.	C	T	.	.	MAF_USDA=10.417
NC_035083.1	74853769	.	A	C	.	.	MAF_USDA=10.0
NC_035083.1	74853773	.	T	G	.	.	MAF_INRAE=31.579;MAF_USDA=13.69
NC_035083.1	74853775	.	T	C	.	.	MAF_USDA=37.5
NC_035083.1	74853777	.	T	A	.	.	MAF_USDA=16.667
NC_035083.1	74853778	.	T	G	.	.	MAF_USDA=29.762
NC_035083.1	74853869	.	G	A	.	.	MAF_USDA=16.667
NC_035083.1	74853905	.	C	T	.	.	MAF_USDA=1.639
NC_035083.1	74853937	.	G	T	.	.	MAF_INRAE=23.418;MAF_USDA=48.235
NC_035083.1	74854057	.	G	A	.	.	MAF_INRAE=24.051;MAF_USDA=48.235
NC_035083.1	74854068	.	C	T	.	.	MAF_INRAE=11.667;MAF_USDA=39.583
NC_035083.1	74854102	.	G	T	.	.	MAF_INRAE=15.19;MAF_USDA=1.639
NC_035083.1	74854107	.	T	C	.	.	MAF_INRAE=24.684;MAF_USDA=48.824
NC_035083.1	74854122	.	A	G	.	.	MAF_INRAE=6.667
NC_035083.1	74854132	.	T	A	.	.	MAF_INRAE=28.481;MAF_USDA=6.557
NC_035083.1	74854135	.	T	A	.	.	MAF_USDA=15.882
NC_035083.1	74854161	.	T	A	.	.	MAF_INRAE=24.684;MAF_USDA=47.647
NC_035083.1	74854177	.	T	A	.	.	MAF_USDA=9.016
NC_035083.1	74854192	.	G	T	.	.	MAF_INRAE=6.329
NC_035083.1	74854200	.	C	T	.	.	MAF_USDA=7.377
NC_035083.1	74854291	.	G	A	.	.	MAF_USDA=8.824
NC_035083.1	74854292	.	T	A	.	.	MAF_USDA=4.098
NC_035083.1	74854294	.	T	C	.	.	MAF_INRAE=29.114;MAF_USDA=6.557
NC_035083.1	74854306	.	T	C	.	.	MAF_USDA=2.459
NC_035083.1	74854307	.	G	A	.	.	MAF_INRAE=6.962
NC_035083.1	74854332	.	G	T	.	.	MAF_INRAE=24.051
NC_035083.1	74854343	.	A	G	.	.	MAF_USDA=4.098
NC_035083.1	74854361	.	G	C	.	.	MAF_INRAE=23.418;MAF_USDA=18.75
NC_035083.1	74854377	.	C	A	.	.	MAF_USDA=8.197
NC_035083.1	74854401	.	G	A	.	.	MAF_USDA=4.098
NC_035083.1	74854497	.	A	C	.	.	MAF_USDA=35.417
NC_035083.1	74854520	.	G	T	.	.	MAF_USDA=1.639
NC_035083.1	74854525	.	C	A	.	.	MAF_INRAE=24.051;MAF_USDA=49.412
NC_035083.1	74854531	.	C	T	.	.	MAF_INRAE=24.051;MAF_USDA=47.647
NC_035083.1	74854582	.	C	T	.	.	MAF_USDA=1.639
NC_035083.1	74854603	.	T	C,A	.	.	MAF_INRAE=31.579
NC_035083.1	74854607	.	C	T	.	.	MAF_USDA=4.098
NC_035083.1	74854626	.	T	G	.	.	MAF_INRAE=24.051;MAF_USDA=47.647
NC_035083.1	74854644	.	T	A	.	.	MAF_INRAE=22.785;MAF_USDA=47.647
NC_035083.1	74854745	.	G	T	.	.	MAF_INRAE=24.051;MAF_USDA=49.412
NC_035083.1	74854750	.	A	C	.	.	MAF_INRAE=9.167
NC_035083.1	74854780	.	A	C	.	.	MAF_INRAE=24.051
NC_035083.1	74854813	.	A	C	.	.	MAF_INRAE=6.962
NC_035083.1	74854854	.	T	C	.	.	MAF_USDA=35.417
NC_035083.1	74854875	.	G	C	.	.	MAF_INRAE=24.051;MAF_USDA=48.824
NC_035083.1	74854909	.	G	A	.	.	MAF_USDA=7.377
NC_035083.1	74854916	.	C	G	.	.	MAF_INRAE=24.051
NC_035083.1	74854929	.	C	A	.	.	MAF_INRAE=46.835;MAF_USDA=20.588
NC_035083.1	74854930	.	C	T	.	.	MAF_INRAE=26.667;MAF_USDA=6.557
NC_035083.1	74854937	.	C	T	.	.	MAF_INRAE=24.051;MAF_USDA=48.235
NC_035083.1	74854966	.	G	T	.	.	MAF_INRAE=6.962
NC_035083.1	74854984	.	G	T	.	.	MAF_INRAE=24.051;MAF_USDA=31.25
NC_035083.1	74855000	.	C	T	.	.	MAF_USDA=39.583
NC_035083.1	74855070	.	G	A	.	.	MAF_USDA=10.656
NC_035083.1	74855075	.	G	A	.	.	MAF_USDA=10.656
NC_035083.1	74855094	.	G	A	.	.	MAF_INRAE=46.835;MAF_USDA=45.882
NC_035083.1	74855144	.	C	G,T	.	.	MAF_INRAE=31.579
NC_035083.1	74855213	.	G	T	.	.	MAF_USDA=4.098
NC_035083.1	74855218	.	A	G	.	.	MAF_INRAE=36.076;MAF_USDA=26.471
NC_035083.1	74855302	.	T	C	.	.	MAF_INRAE=10.759;MAF_USDA=12.295
NC_035083.1	74855311	.	G	T	.	.	MAF_INRAE=36.076;MAF_USDA=38.824
NC_035083.1	74855401	.	G	A	.	.	MAF_INRAE=31.013;MAF_USDA=31.176
NC_035083.1	74855416	.	C	A	.	.	MAF_INRAE=34.177;MAF_USDA=27.059
NC_035083.1	74855503	.	C	T	.	.	MAF_INRAE=21.053;MAF_USDA=12.941
NC_035083.1	74855512	.	T	C	.	.	MAF_USDA=2.353
NC_035083.1	74855518	.	G	A	.	.	MAF_INRAE=15.789;MAF_USDA=28.824
NC_035083.1	74855548	.	A	G	.	.	MAF_INRAE=26.316
NC_035083.1	74855552	.	T	C	.	.	MAF_INRAE=21.053
NC_035083.1	74855641	.	G	T	.	.	MAF_USDA=2.41
NC_035083.1	74855703	.	G	T	.	.	MAF_USDA=18.072
NC_035083.1	74855709	.	G	A	.	.	MAF_USDA=1.695
NC_035083.1	74859441	.	A	T	.	.	MAF_USDA=30.588
NC_035083.1	74859537	.	T	C	.	.	MAF_INRAE=22.785;MAF_USDA=36.471
NC_035083.1	74859599	.	A	G	.	.	MAF_USDA=1.639
NC_035083.1	74859614	.	T	G	.	.	MAF_INRAE=16.456;MAF_USDA=12.941
NC_035083.1	74859635	.	T	C	.	.	MAF_INRAE=35.443;MAF_USDA=32.941
NC_035083.1	74859644	.	T	G	.	.	MAF_INRAE=16.456;MAF_USDA=11.765
NC_035083.1	74859669	.	C	T	.	.	MAF_USDA=4.918
NC_035083.1	74859717	.	G	C	.	.	MAF_INRAE=3.333
NC_035083.1	74859732	.	C	T	.	.	MAF_INRAE=4.167;MAF_USDA=9.836
NC_035083.1	74859756	.	T	C	.	.	MAF_INRAE=3.333
NC_035083.1	74859815	.	T	C	.	.	MAF_USDA=12.353
NC_035083.1	74859827	.	A	C	.	.	MAF_INRAE=48.101;MAF_USDA=45.882
NC_035083.1	74859872	.	T	C	.	.	MAF_USDA=12.5
NC_035083.1	74859947	.	C	A	.	.	MAF_INRAE=6.329;MAF_USDA=7.059
NC_035083.1	74859953	.	G	T	.	.	MAF_INRAE=10.127;MAF_USDA=17.213
NC_035083.1	74859963	.	G	T	.	.	MAF_INRAE=10.127;MAF_USDA=18.033
NC_035083.1	74859974	.	G	A	.	.	MAF_INRAE=16.456;MAF_USDA=12.941
NC_035083.1	74860064	.	G	A	.	.	MAF_USDA=1.639
NC_035083.1	74860137	.	G	A	.	.	MAF_INRAE=5.263;MAF_USDA=2.459
NC_035083.1	74860138	.	A	G	.	.	MAF_USDA=2.459
NC_035083.1	74860142	.	G	T	.	.	MAF_INRAE=14.557;MAF_USDA=9.412
NC_035083.1	74860415	.	C	G	.	.	MAF_INRAE=5.263;MAF_USDA=10.0
NC_035083.1	74861751	.	A	T	.	.	MAF_USDA=25.0
NC_035083.1	74861761	.	A	G	.	.	MAF_USDA=12.5
NC_035083.1	74861957	.	C	T	.	.	MAF_INRAE=22.785
NC_035083.1	74861959	.	G	T	.	.	MAF_INRAE=49.167
NC_035083.1	74861969	.	T	G	.	.	MAF_INRAE=31.579
NC_035083.1	74862081	.	G	C	.	.	MAF_USDA=1.639
NC_035083.1	74862084	.	T	C	.	.	MAF_USDA=3.279
NC_035083.1	74862094	.	G	C	.	.	MAF_INRAE=5.263;MAF_USDA=29.412
NC_035083.1	74862123	.	T	G	.	.	MAF_INRAE=5.263;MAF_USDA=10.0
NC_035083.1	74862155	.	A	C	.	.	MAF_INRAE=25.316;MAF_USDA=7.059
NC_035083.1	74862179	.	C	A	.	.	MAF_INRAE=15.823
NC_035083.1	74862180	.	G	T	.	.	MAF_INRAE=47.5;MAF_USDA=47.647
NC_035083.1	74862188	.	C	T	.	.	MAF_USDA=1.639
NC_035083.1	74862207	.	T	A	.	.	MAF_INRAE=49.367;MAF_USDA=37.5
NC_035083.1	74862368	.	G	A	.	.	MAF_USDA=4.098
NC_035083.1	74862378	.	T	C	.	.	MAF_USDA=12.5
NC_035083.1	74862399	.	T	G	.	.	MAF_USDA=1.639
NC_035083.1	74862419	.	A	T	.	.	MAF_INRAE=15.19;MAF_USDA=30.588
NC_035083.1	74862555	.	C	A	.	.	MAF_INRAE=5.263
NC_035083.1	74862571	.	G	A	.	.	MAF_USDA=4.098
NC_035083.1	74862581	.	A	C	.	.	MAF_USDA=30.0
NC_035083.1	74862621	.	C	A	.	.	MAF_USDA=29.412
NC_035083.1	74862688	.	G	C	.	.	MAF_USDA=28.824
NC_035083.1	74864236	.	A	T	.	.	MAF_USDA=4.348
NC_035083.1	74864326	.	A	C	.	.	MAF_USDA=23.913
NC_035083.1	74864329	.	G	T	.	.	MAF_USDA=26.087
NC_035083.1	74864387	.	A	G	.	.	MAF_INRAE=31.579;MAF_USDA=7.059
NC_035083.1	74864390	.	C	T	.	.	MAF_USDA=25.882
NC_035083.1	74864391	.	G	C	.	.	MAF_USDA=7.738
NC_035083.1	74864421	.	T	A	.	.	MAF_INRAE=31.579;MAF_USDA=9.412
NC_035083.1	74864434	.	C	T	.	.	MAF_USDA=1.639
NC_035083.1	74864493	.	T	C	.	.	MAF_INRAE=25.316;MAF_USDA=7.647
NC_035083.1	74864520	.	T	G	.	.	MAF_INRAE=32.278;MAF_USDA=17.647
NC_035083.1	74864534	.	A	C	.	.	MAF_USDA=20.0
NC_035083.1	74864542	.	C	T	.	.	MAF_USDA=10.417
NC_035083.1	74864557	.	T	G	.	.	MAF_INRAE=25.316;MAF_USDA=7.647
NC_035083.1	74864628	.	C	A	.	.	MAF_USDA=1.639
NC_035083.1	74864693	.	G	A	.	.	MAF_INRAE=24.684;MAF_USDA=8.235
NC_035083.1	74864708	.	G	A	.	.	MAF_INRAE=15.823;MAF_USDA=9.836
NC_035083.1	74864709	.	T	A	.	.	MAF_INRAE=5.833;MAF_USDA=3.279
NC_035083.1	74864755	.	G	T	.	.	MAF_INRAE=6.667
NC_035083.1	74864882	.	C	T	.	.	MAF_INRAE=5.063;MAF_USDA=16.471
NC_035083.1	74864894	.	T	C	.	.	MAF_INRAE=36.667;MAF_USDA=45.882
NC_035083.1	74864909	.	C	A	.	.	MAF_USDA=9.836
NC_035083.1	74865033	.	C	A	.	.	MAF_INRAE=43.038;MAF_USDA=35.294
NC_035083.1	74865129	.	T	G	.	.	MAF_INRAE=27.215;MAF_USDA=12.5
NC_035083.1	74865151	.	G	T	.	.	MAF_INRAE=14.557;MAF_USDA=10.0
NC_035083.1	74865184	.	G	T	.	.	MAF_INRAE=14.557;MAF_USDA=25.882
NC_035083.1	74865190	.	T	C	.	.	MAF_INRAE=9.167
NC_035083.1	74865197	.	T	C	.	.	MAF_INRAE=17.722;MAF_USDA=35.882
NC_035083.1	74865231	.	G	C	.	.	MAF_INRAE=24.684;MAF_USDA=8.235
NC_035083.1	74865245	.	G	T	.	.	MAF_INRAE=24.051;MAF_USDA=8.824
NC_035083.1	74865264	.	A	G	.	.	MAF_INRAE=24.684;MAF_USDA=8.824
NC_035083.1	74865353	.	C	T	.	.	MAF_INRAE=41.772;MAF_USDA=44.118
NC_035083.1	74865375	.	C	T	.	.	MAF_USDA=23.529
NC_035083.1	74865378	.	A	C	.	.	MAF_USDA=32.941
NC_035083.1	74865382	.	G	A	.	.	MAF_USDA=33.529
NC_035083.1	74865417	.	G	C	.	.	MAF_INRAE=17.722;MAF_USDA=20.492
NC_035083.1	74865479	.	A	G	.	.	MAF_INRAE=25.316;MAF_USDA=15.882
NC_035083.1	74865539	.	C	A	.	.	MAF_INRAE=5.833;MAF_USDA=3.279
NC_035083.1	74865552	.	T	C	.	.	MAF_USDA=1.639
NC_035083.1	74865577	.	T	G	.	.	MAF_USDA=1.639
NC_035083.1	74865586	.	C	A	.	.	MAF_USDA=18.033
NC_035083.1	74865597	.	T	C	.	.	MAF_INRAE=5.833;MAF_USDA=5.738
NC_035083.1	74865602	.	G	A	.	.	MAF_INRAE=5.833;MAF_USDA=3.279
NC_035083.1	74865604	.	G	A	.	.	MAF_INRAE=5.833;MAF_USDA=4.098
NC_035083.1	74865634	.	G	A	.	.	MAF_INRAE=49.367;MAF_USDA=37.647
NC_035083.1	74865655	.	T	A	.	.	MAF_INRAE=5.263;MAF_USDA=6.471
NC_035083.1	74865725	.	G	A	.	.	MAF_USDA=12.5
NC_035083.1	74865744	.	T	G	.	.	MAF_INRAE=4.43;MAF_USDA=16.471
NC_035083.1	74865745	.	T	G	.	.	MAF_USDA=17.213
NC_035083.1	74865779	.	C	A	.	.	MAF_INRAE=44.304;MAF_USDA=38.235
NC_035083.1	74865786	.	G	T	.	.	MAF_INRAE=5.263;MAF_USDA=1.639
NC_035083.1	74865829	.	C	T	.	.	MAF_INRAE=39.873;MAF_USDA=40.0
NC_035083.1	74865832	.	C	T	.	.	MAF_INRAE=6.329;MAF_USDA=1.639
NC_035083.1	74865874	.	C	A	.	.	MAF_INRAE=5.263;MAF_USDA=2.459
NC_035083.1	74865882	.	T	C	.	.	MAF_USDA=4.762
NC_035083.1	74865892	.	C	G	.	.	MAF_USDA=12.5
NC_035083.1	74865909	.	C	A	.	.	MAF_INRAE=4.167;MAF_USDA=9.836
NC_035083.1	74865939	.	C	T	.	.	MAF_USDA=5.882
NC_035083.1	74865997	.	C	A	.	.	MAF_INRAE=3.797;MAF_USDA=21.765
NC_035083.1	74866000	.	T	C	.	.	MAF_INRAE=40.0;MAF_USDA=40.0
NC_035083.1	74866024	.	C	A	.	.	MAF_INRAE=19.62;MAF_USDA=10.0
NC_035083.1	74866119	.	A	T	.	.	MAF_USDA=2.459
NC_035083.1	74866132	.	T	G	.	.	MAF_USDA=9.016
NC_035083.1	74866141	.	A	C	.	.	MAF_USDA=2.459
NC_035083.1	74866146	.	T	C	.	.	MAF_USDA=25.0
NC_035083.1	74866202	.	T	G	.	.	MAF_INRAE=25.316;MAF_USDA=7.647
NC_035083.1	74866205	.	T	C	.	.	MAF_INRAE=39.873;MAF_USDA=35.294
NC_035083.1	74866229	.	G	A	.	.	MAF_INRAE=20.253;MAF_USDA=7.647
NC_035083.1	74866257	.	G	A	.	.	MAF_USDA=2.459
NC_035083.1	74866264	.	C	T	.	.	MAF_INRAE=40.506;MAF_USDA=46.471
NC_035083.1	74866304	.	G	T	.	.	MAF_INRAE=5.833
NC_035083.1	74866314	.	C	G	.	.	MAF_USDA=4.706
NC_035083.1	74866318	.	C	T	.	.	MAF_INRAE=38.608;MAF_USDA=47.059
NC_035083.1	74866319	.	A	G	.	.	MAF_USDA=5.294
NC_035083.1	74866324	.	G	C	.	.	MAF_USDA=1.639
NC_035083.1	74866327	.	G	A	.	.	MAF_INRAE=5.263
NC_035083.1	74866417	.	A	C	.	.	MAF_INRAE=31.013;MAF_USDA=25.294
NC_035083.1	74866427	.	C	T	.	.	MAF_USDA=15.574
NC_035083.1	74866440	.	C	A	.	.	MAF_INRAE=6.329;MAF_USDA=1.639
NC_035083.1	74866502	.	G	T	.	.	MAF_INRAE=40.0;MAF_USDA=38.824
NC_035083.1	74866578	.	G	A	.	.	MAF_INRAE=5.0;MAF_USDA=2.459
NC_035083.1	74866588	.	T	G	.	.	MAF_INRAE=6.667
NC_035083.1	74866620	.	A	G	.	.	MAF_INRAE=24.684;MAF_USDA=9.412
NC_035083.1	74866624	.	C	A	.	.	MAF_INRAE=21.667;MAF_USDA=7.647
NC_035083.1	74866631	.	G	A	.	.	MAF_INRAE=5.833
NC_035083.1	74866638	.	G	T	.	.	MAF_INRAE=24.051;MAF_USDA=7.647
NC_035083.1	74866655	.	G	C	.	.	MAF_INRAE=5.833;MAF_USDA=3.279
NC_035083.1	74866677	.	A	C	.	.	MAF_INRAE=6.667
NC_035083.1	74866779	.	T	A	.	.	MAF_INRAE=5.263;MAF_USDA=4.098
NC_035083.1	74866799	.	T	C	.	.	MAF_USDA=12.5
NC_035083.1	74866826	.	C	T	.	.	MAF_INRAE=40.0;MAF_USDA=17.647
NC_035083.1	74866870	.	C	T	.	.	MAF_USDA=1.639
NC_035083.1	74866882	.	G	C	.	.	MAF_USDA=1.639
NC_035083.1	74866899	.	T	A	.	.	MAF_USDA=14.118
NC_035083.1	74866914	.	T	C	.	.	MAF_USDA=3.279
NC_035083.1	74866939	.	A	G	.	.	MAF_USDA=35.417
NC_035083.1	74867017	.	TGATGC	TGATGT	.	.	MAF_USDA=2.273
NC_035083.1	74867118	.	A	G	.	.	MAF_INRAE=1.667
NC_035083.1	74867135	.	A	G	.	.	MAF_INRAE=28.333
NC_035083.1	74867203	.	G	T	.	.	MAF_INRAE=5.833
NC_035083.1	74867205	.	T	A	.	.	MAF_INRAE=22.785
NC_035083.1	74867221	.	A	C	.	.	MAF_INRAE=5.0
NC_035083.1	74867239	.	G	T	.	.	MAF_INRAE=7.5
NC_035083.1	74867251	.	C	A	.	.	MAF_INRAE=5.263
NC_035083.1	74867296	.	T	A	.	.	MAF_INRAE=5.263;MAF_USDA=1.639
NC_035083.1	74867328	.	G	A	.	.	MAF_USDA=20.833
NC_035083.1	74867329	.	A	G	.	.	MAF_INRAE=21.667
NC_035083.1	74867372	.	C	A	.	.	MAF_INRAE=5.263;MAF_USDA=1.639
NC_035083.1	74867373	.	A	C	.	.	MAF_INRAE=5.263;MAF_USDA=2.459
NC_035083.1	74867383	.	T	C	.	.	MAF_INRAE=1.667
NC_035083.1	74867392	.	A	C	.	.	MAF_INRAE=1.667
NC_035083.1	74867400	.	A	T	.	.	MAF_INRAE=38.608;MAF_USDA=31.25
NC_035083.1	74867415	.	A	G	.	.	MAF_INRAE=1.667
NC_035083.1	74867419	.	A	G	.	.	MAF_INRAE=10.127;MAF_USDA=37.647
NC_035083.1	74867438	.	T	G	.	.	MAF_USDA=2.459
NC_035083.1	74867472	.	G	T	.	.	MAF_USDA=4.098
NC_035083.1	74867507	.	T	G	.	.	MAF_INRAE=49.167;MAF_USDA=17.262
NC_035083.1	74867517	.	G	A	.	.	MAF_INRAE=19.62;MAF_USDA=4.098
NC_035083.1	74867624	.	A	C	.	.	MAF_USDA=1.667
NC_035083.1	74867686	.	G	A	.	.	MAF_USDA=11.765
NC_035083.1	74867699	.	G	T	.	.	MAF_INRAE=46.203;MAF_USDA=18.235
NC_035083.1	74867719	.	G	A	.	.	MAF_USDA=39.881
NC_035083.1	74867784	.	C	A	.	.	MAF_INRAE=3.333
NC_035083.1	74867790	.	C	G	.	.	MAF_USDA=20.833
NC_035083.1	74867814	.	T	C	.	.	MAF_USDA=25.0
NC_035083.1	74867828	.	T	G	.	.	MAF_USDA=4.167
NC_035083.1	74868769	.	A	G	.	.	MAF_USDA=41.667
NC_035083.1	74868816	.	G	A	.	.	MAF_USDA=35.417
NC_035083.1	74868837	.	G	T	.	.	MAF_USDA=16.667
NC_035083.1	74868921	.	A	T	.	.	MAF_USDA=4.098
NC_035083.1	74869019	.	C	A	.	.	MAF_INRAE=8.861;MAF_USDA=48.235
NC_035083.1	74869025	.	C	T	.	.	MAF_INRAE=37.342;MAF_USDA=27.059
NC_035083.1	74869074	.	C	A	.	.	MAF_INRAE=20.886
NC_035083.1	74869099	.	C	A	.	.	MAF_INRAE=7.595;MAF_USDA=12.353
NC_035083.1	74869101	.	T	G	.	.	MAF_INRAE=11.667;MAF_USDA=14.881
NC_035083.1	74869128	.	C	T	.	.	MAF_USDA=1.667
NC_035083.1	74869181	.	G	T	.	.	MAF_INRAE=24.684;MAF_USDA=17.213
NC_035083.1	74869204	.	C	G	.	.	MAF_USDA=5.738
NC_035083.1	74869253	.	T	G	.	.	MAF_USDA=4.167
NC_035083.1	74869295	.	C	T	.	.	MAF_USDA=1.639
NC_035083.1	74869325	.	A	T	.	.	MAF_USDA=2.459
NC_035083.1	74869331	.	C	T	.	.	MAF_USDA=2.459
NC_035083.1	74869440	.	A	C	.	.	MAF_INRAE=17.5
NC_035083.1	74869448	.	G	C	.	.	MAF_USDA=20.833
NC_035083.1	74869463	.	T	C	.	.	MAF_INRAE=46.203;MAF_USDA=27.059
NC_035083.1	74869466	.	A	T	.	.	MAF_INRAE=5.263;MAF_USDA=1.639
NC_035083.1	74869467	.	G	T	.	.	MAF_USDA=1.639
NC_035083.1	74869501	.	A	G	.	.	MAF_INRAE=4.167;MAF_USDA=14.754
NC_035083.1	74869519	.	G	A	.	.	MAF_INRAE=4.167;MAF_USDA=17.213
NC_035083.1	74869541	.	G	A	.	.	MAF_USDA=3.39
NC_035083.1	74869565	.	C	T	.	.	MAF_INRAE=39.873;MAF_USDA=12.941
NC_035083.1	74869674	.	C	T	.	.	MAF_USDA=17.647
NC_035083.1	74869675	.	C	T	.	.	MAF_USDA=7.059
NC_035083.1	74869699	.	C	G	.	.	MAF_INRAE=3.333
NC_035083.1	74869704	.	C	A	.	.	MAF_USDA=14.706
NC_035083.1	74869710	.	G	C	.	.	MAF_USDA=5.738
NC_035083.1	74869712	.	C	G	.	.	MAF_INRAE=2.5
NC_035083.1	74869715	.	C	A	.	.	MAF_USDA=27.083
NC_035083.1	74869721	.	G	C	.	.	MAF_USDA=27.083
NC_035083.1	74869723	.	G	C	.	.	MAF_USDA=12.941
NC_035083.1	74869726	.	C	A	.	.	MAF_USDA=17.059
NC_035083.1	74869740	.	C	G	.	.	MAF_USDA=1.639
NC_035083.1	74869742	.	A	C	.	.	MAF_USDA=40.588
NC_035083.1	74869744	.	A	G	.	.	MAF_USDA=8.235
NC_035083.1	74869754	.	AACAGA	AACAGG	.	.	MAF_USDA=6.25
NC_035083.1	74869759	.	A	G	.	.	MAF_INRAE=43.038
NC_035083.1	74869784	.	C	G	.	.	MAF_USDA=6.557
NC_035083.1	74869792	.	A	G	.	.	MAF_INRAE=1.667;MAF_USDA=14.583
NC_035083.1	74869806	.	C	G	.	.	MAF_USDA=17.262
NC_035083.1	74869879	.	T	C	.	.	MAF_INRAE=33.544;MAF_USDA=40.476
NC_035083.1	74870040	.	A	T	.	.	MAF_INRAE=34.177;MAF_USDA=40.0
NC_035083.1	74870059	.	A	G	.	.	MAF_USDA=1.639
NC_035083.1	74870111	.	C	T	.	.	MAF_INRAE=9.167
NC_035083.1	74870206	.	C	A	.	.	MAF_INRAE=34.81;MAF_USDA=40.0
NC_035083.1	74870225	.	T	G	.	.	MAF_USDA=1.639
NC_035083.1	74870248	.	G	A	.	.	MAF_INRAE=6.962;MAF_USDA=16.393
NC_035083.1	74870249	.	A	G	.	.	MAF_INRAE=7.5;MAF_USDA=16.393
NC_035083.1	74870275	.	C	A	.	.	MAF_INRAE=8.228;MAF_USDA=3.279
NC_035083.1	74870453	.	G	C	.	.	MAF_INRAE=41.139;MAF_USDA=6.471
NC_035083.1	74870463	.	C	T	.	.	MAF_INRAE=34.177;MAF_USDA=39.412
NC_035083.1	74870479	.	C	T	.	.	MAF_USDA=8.235
NC_035083.1	74870505	.	T	G	.	.	MAF_INRAE=7.595;MAF_USDA=12.941
NC_035083.1	74870509	.	A	T	.	.	MAF_USDA=18.824
NC_035083.1	74870510	.	T	A	.	.	MAF_INRAE=6.667
NC_035083.1	74870511	.	A	G	.	.	MAF_USDA=18.824
NC_035083.1	74870517	.	G	T	.	.	MAF_USDA=1.639
NC_035083.1	74870538	.	C	T	.	.	MAF_INRAE=34.177;MAF_USDA=40.588
NC_035083.1	74870579	.	C	T	.	.	MAF_USDA=3.279
NC_035083.1	74870595	.	A	G	.	.	MAF_USDA=19.412
NC_035083.1	74870728	.	A	G	.	.	MAF_INRAE=15.833;MAF_USDA=4.918
NC_035083.1	74870731	.	A	C	.	.	MAF_INRAE=15.833;MAF_USDA=5.738
NC_035083.1	74870744	.	C	A	.	.	MAF_USDA=7.647
NC_035083.1	74870754	.	C	A	.	.	MAF_USDA=4.098
NC_035083.1	74870763	.	C	G	.	.	MAF_INRAE=7.595;MAF_USDA=12.941
NC_035083.1	74870765	.	G	T	.	.	MAF_INRAE=8.333;MAF_USDA=12.941
NC_035083.1	74870776	.	T	A	.	.	MAF_INRAE=23.418;MAF_USDA=20.0
NC_035083.1	74870846	.	G	A	.	.	MAF_USDA=2.459
NC_035083.1	74870914	.	C	T	.	.	MAF_INRAE=5.833
NC_035083.1	74870917	.	T	C	.	.	MAF_INRAE=27.215;MAF_USDA=26.471
NC_035083.1	74870985	.	C	T	.	.	MAF_USDA=5.738
NC_035083.1	74871013	.	T	C	.	.	MAF_INRAE=26.582;MAF_USDA=27.059
NC_035083.1	74871017	.	T	A	.	.	MAF_INRAE=23.333;MAF_USDA=27.059
NC_035083.1	74871032	.	C	T	.	.	MAF_USDA=1.639
NC_035083.1	74871033	.	T	G	.	.	MAF_USDA=1.639
NC_035083.1	74871078	.	C	T	.	.	MAF_USDA=5.952
NC_035083.1	74871154	.	T	C	.	.	MAF_INRAE=6.667
NC_035083.1	74871212	.	C	T	.	.	MAF_INRAE=27.848;MAF_USDA=25.882
NC_035083.1	74871227	.	A	C	.	.	MAF_USDA=2.459
NC_035083.1	74871237	.	C	T	.	.	MAF_USDA=8.333
NC_035083.1	74871241	.	G	T	.	.	MAF_INRAE=4.167;MAF_USDA=9.836
NC_035083.1	74871243	.	C	T	.	.	MAF_INRAE=8.228;MAF_USDA=3.279
NC_035083.1	74871268	.	C	T	.	.	MAF_INRAE=5.833
NC_035083.1	74871311	.	C	G	.	.	MAF_INRAE=26.582;MAF_USDA=25.595
NC_035083.1	74871381	.	C	T	.	.	MAF_INRAE=26.582;MAF_USDA=25.595
NC_035083.1	74871447	.	T	G	.	.	MAF_USDA=3.279
NC_035083.1	74871517	.	A	C	.	.	MAF_INRAE=27.215;MAF_USDA=26.471
NC_035083.1	74871521	.	T	G	.	.	MAF_INRAE=40.506;MAF_USDA=5.882
NC_035083.1	74871527	.	T	A	.	.	MAF_USDA=7.059
NC_035083.1	74871617	.	T	G	.	.	MAF_INRAE=48.101;MAF_USDA=24.118
NC_035083.1	74871636	.	G	A	.	.	MAF_INRAE=6.962;MAF_USDA=12.295
NC_035083.1	74871712	.	A	C	.	.	MAF_INRAE=12.658;MAF_USDA=4.918
NC_035083.1	74871757	.	C	T	.	.	MAF_USDA=3.279
NC_035083.1	74871776	.	C	A	.	.	MAF_INRAE=8.228;MAF_USDA=3.279
NC_035083.1	74871780	.	A	C	.	.	MAF_INRAE=4.167;MAF_USDA=2.459
NC_035083.1	74871783	.	C	T	.	.	MAF_INRAE=4.167;MAF_USDA=3.279
NC_035083.1	74871795	.	G	C	.	.	MAF_USDA=26.19
NC_035083.1	74871813	.	G	A	.	.	MAF_INRAE=8.228
NC_035083.1	74871815	.	G	T	.	.	MAF_INRAE=4.167
NC_035083.1	74871945	.	G	T	.	.	MAF_USDA=2.542
NC_035083.1	74871964	.	C	A	.	.	MAF_USDA=1.695
NC_035083.1	74872688	.	C	A	.	.	MAF_USDA=1.639
NC_035083.1	74872851	.	C	T	.	.	MAF_USDA=2.459
NC_035083.1	74872870	.	C	T	.	.	MAF_INRAE=31.579;MAF_USDA=5.882
NC_035083.1	74872942	.	A	G	.	.	MAF_USDA=1.639
NC_035083.1	74872954	.	T	C	.	.	MAF_USDA=4.706
NC_035083.1	74872970	.	C	A	.	.	MAF_USDA=2.459
NC_035083.1	74872997	.	A	G	.	.	MAF_INRAE=34.177;MAF_USDA=7.059
NC_035083.1	74873073	.	C	A	.	.	MAF_INRAE=17.089;MAF_USDA=1.639
NC_035083.1	74873137	.	C	T	.	.	MAF_INRAE=20.253;MAF_USDA=14.118
NC_035083.1	74873148	.	A	G	.	.	MAF_INRAE=7.5;MAF_USDA=14.754
NC_035083.1	74873246	.	T	G	.	.	MAF_INRAE=46.203;MAF_USDA=27.059
NC_035083.1	74873277	.	T	C	.	.	MAF_INRAE=27.215;MAF_USDA=11.475
NC_035083.1	74873308	.	C	A	.	.	MAF_USDA=2.459
NC_035083.1	74873376	.	C	T	.	.	MAF_USDA=20.492
NC_035083.1	74873499	.	C	T	.	.	MAF_USDA=14.583
NC_035083.1	74873572	.	C	T	.	.	MAF_INRAE=5.263;MAF_USDA=1.639
NC_035083.1	74873574	.	C	A	.	.	MAF_USDA=1.639
NC_035083.1	74873702	.	G	A	.	.	MAF_INRAE=34.177;MAF_USDA=14.118
NC_035083.1	74873758	.	C	T	.	.	MAF_USDA=3.279
NC_035083.1	74873800	.	A	C	.	.	MAF_INRAE=13.924;MAF_USDA=5.0
NC_035083.1	74873851	.	G	A	.	.	MAF_INRAE=5.833;MAF_USDA=12.295
NC_035083.1	74873893	.	C	T	.	.	MAF_INRAE=13.291;MAF_USDA=11.765
NC_035083.1	74873895	.	C	A	.	.	MAF_INRAE=5.833;MAF_USDA=12.295
NC_035083.1	74873933	.	G	T	.	.	MAF_USDA=5.882
NC_035083.1	74874009	.	T	G	.	.	MAF_INRAE=34.81;MAF_USDA=17.059
NC_035083.1	74874070	.	G	A	.	.	MAF_INRAE=18.354;MAF_USDA=30.588
NC_035083.1	74874104	.	C	A	.	.	MAF_INRAE=6.667;MAF_USDA=11.176
NC_035083.1	74874112	.	A	G	.	.	MAF_INRAE=7.595;MAF_USDA=1.639
NC_035083.1	74874116	.	A	C	.	.	MAF_USDA=8.824
NC_035083.1	74874126	.	T	A	.	.	MAF_USDA=9.836
NC_035083.1	74874138	.	A	G	.	.	MAF_USDA=7.377
NC_035083.1	74874186	.	G	C	.	.	MAF_INRAE=25.316;MAF_USDA=16.471
NC_035083.1	74874237	.	A	G	.	.	MAF_INRAE=37.342;MAF_USDA=44.118
NC_035083.1	74874243	.	C	T	.	.	MAF_INRAE=6.962;MAF_USDA=12.353
NC_035083.1	74874439	.	C	T	.	.	MAF_USDA=1.639
NC_035083.1	74874495	.	G	A	.	.	MAF_INRAE=8.228;MAF_USDA=1.639
NC_035083.1	74874504	.	A	T	.	.	MAF_INRAE=5.263;MAF_USDA=10.656
NC_035083.1	74874542	.	G	T	.	.	MAF_INRAE=21.519;MAF_USDA=31.765
NC_035083.1	74874603	.	G	A	.	.	MAF_INRAE=8.228;MAF_USDA=15.294
NC_035083.1	74874664	.	A	T	.	.	MAF_USDA=12.5
NC_035083.1	74874703	.	C	T	.	.	MAF_INRAE=4.167;MAF_USDA=8.333
NC_035083.1	74874714	.	T	C	.	.	MAF_USDA=12.5
NC_035083.1	74874799	.	A	G	.	.	MAF_USDA=12.5
NC_035083.1	74874832	.	G	T	.	.	MAF_INRAE=5.263;MAF_USDA=12.295
NC_035083.1	74874866	.	A	G	.	.	MAF_USDA=1.639
NC_035083.1	74874878	.	C	T	.	.	MAF_INRAE=8.228;MAF_USDA=1.639
NC_035083.1	74874942	.	C	G	.	.	MAF_USDA=14.583
NC_035083.1	74875006	.	T	A	.	.	MAF_USDA=13.115
NC_035083.1	74875040	.	A	C	.	.	MAF_INRAE=5.263;MAF_USDA=13.115
NC_035083.1	74875073	.	A	T	.	.	MAF_USDA=8.197
NC_035083.1	74875084	.	T	A	.	.	MAF_INRAE=36.076;MAF_USDA=1.639
NC_035083.1	74875150	.	G	A	.	.	MAF_INRAE=8.228;MAF_USDA=18.824
NC_035083.1	74875204	.	G	C	.	.	MAF_USDA=1.639
NC_035083.1	74875333	.	G	T	.	.	MAF_INRAE=6.962;MAF_USDA=12.941
NC_035083.1	74875372	.	A	T	.	.	MAF_USDA=14.583
NC_035083.1	74875476	.	A	C	.	.	MAF_INRAE=8.228;MAF_USDA=19.412
NC_035083.1	74875494	.	G	T	.	.	MAF_INRAE=17.089;MAF_USDA=1.639
NC_035083.1	74875495	.	G	T	.	.	MAF_INRAE=19.167
NC_035083.1	74875618	.	T	C	.	.	MAF_INRAE=7.595;MAF_USDA=25.294
NC_035083.1	74875662	.	T	G	.	.	MAF_INRAE=5.263;MAF_USDA=1.639
NC_035083.1	74875674	.	C	T	.	.	MAF_USDA=5.738
NC_035083.1	74875799	.	A	G	.	.	MAF_USDA=4.098
NC_035083.1	74875804	.	G	A	.	.	MAF_USDA=14.583
NC_035083.1	74875805	.	G	A	.	.	MAF_INRAE=25.316;MAF_USDA=21.176
NC_035083.1	74875841	.	A	G	.	.	MAF_INRAE=5.263;MAF_USDA=11.667
NC_035083.1	74875890	.	G	A	.	.	MAF_INRAE=31.579;MAF_USDA=5.882
NC_035083.1	74875904	.	T	C	.	.	MAF_INRAE=36.842;MAF_USDA=15.294
NC_035083.1	74875983	.	C	T	.	.	MAF_USDA=14.118
NC_035083.1	74876013	.	C	A	.	.	MAF_INRAE=5.263;MAF_USDA=31.176
NC_035083.1	74876197	.	C	G	.	.	MAF_USDA=41.463
NC_035083.1	74876238	.	A	T	.	.	MAF_USDA=10.417
NC_035083.1	74876290	.	C	G	.	.	MAF_USDA=43.75
NC_035083.1	74876293	.	TC	TG	.	.	MAF_USDA=45.833
NC_035083.1	74881722	.	G	A	.	.	MAF_USDA=28.261
NC_035083.1	74881929	.	C	T	.	.	MAF_USDA=7.738
NC_035083.1	74881946	.	A	G	.	.	MAF_USDA=1.639
NC_035083.1	74881968	.	G	T	.	.	MAF_USDA=4.118
NC_035083.1	74881977	.	A	G	.	.	MAF_USDA=4.098
NC_035083.1	74881997	.	A	T	.	.	MAF_USDA=14.583
NC_035083.1	74882016	.	G	T	.	.	MAF_USDA=4.918
NC_035083.1	74882021	.	G	T	.	.	MAF_USDA=4.918
NC_035083.1	74882025	.	T	A	.	.	MAF_USDA=8.197
NC_035083.1	74882051	.	G	T	.	.	MAF_INRAE=2.632
NC_035083.1	74882062	.	C	T	.	.	MAF_USDA=5.422
NC_035083.1	74882116	.	G	T	.	.	MAF_INRAE=31.579;MAF_USDA=13.855
NC_035083.1	74882118	.	T	C	.	.	MAF_USDA=1.695
NC_035083.1	74882161	.	T	G	.	.	MAF_USDA=3.333
NC_035083.1	74882165	.	A	G	.	.	MAF_USDA=2.5
NC_035083.1	74882177	.	T	G	.	.	MAF_USDA=14.583
NC_035083.1	74882230	.	T	G	.	.	MAF_INRAE=16.456;MAF_USDA=17.262
NC_035083.1	74882247	.	C	A	.	.	MAF_USDA=14.583
NC_035083.1	74882335	.	C	T	.	.	MAF_INRAE=6.329;MAF_USDA=8.235
NC_035083.1	74882337	.	G	A	.	.	MAF_INRAE=15.833;MAF_USDA=20.0
NC_035083.1	74882338	.	C	A	.	.	MAF_INRAE=15.833;MAF_USDA=19.412
NC_035083.1	74882454	.	C	T	.	.	MAF_USDA=2.5
NC_035083.1	74882455	.	A	C	.	.	MAF_USDA=7.5
NC_035083.1	74882470	.	T	A	.	.	MAF_USDA=5.833
NC_035083.1	74882478	.	G	A	.	.	MAF_INRAE=16.456;MAF_USDA=33.929
NC_035083.1	74882567	.	T	C	.	.	MAF_INRAE=17.722;MAF_USDA=19.048
NC_035083.1	74882578	.	G	A	.	.	MAF_INRAE=14.167
NC_035083.1	74882600	.	G	A	.	.	MAF_USDA=2.941
NC_035083.1	74882618	.	C	T	.	.	MAF_USDA=7.647
NC_035083.1	74882622	.	G	T	.	.	MAF_USDA=7.377
NC_035083.1	74882630	.	T	C	.	.	MAF_USDA=5.738
NC_035083.1	74882638	.	C	G	.	.	MAF_INRAE=16.456;MAF_USDA=36.471
NC_035083.1	74882690	.	G	T	.	.	MAF_INRAE=4.167
NC_035083.1	74882709	.	G	A	.	.	MAF_INRAE=16.456;MAF_USDA=36.471
NC_035083.1	74882761	.	C	T	.	.	MAF_USDA=3.279
NC_035083.1	74882769	.	T	G	.	.	MAF_USDA=7.647
NC_035083.1	74882770	.	G	T	.	.	MAF_USDA=8.197
NC_035083.1	74882791	.	C	A	.	.	MAF_USDA=7.647
NC_035083.1	74882847	.	C	T	.	.	MAF_INRAE=4.167
NC_035083.1	74882871	.	G	A	.	.	MAF_USDA=4.918
NC_035083.1	74882896	.	G	T	.	.	MAF_INRAE=12.5;MAF_USDA=4.098
NC_035083.1	74882942	.	C	T	.	.	MAF_USDA=36.471
NC_035083.1	74882953	.	G	T	.	.	MAF_USDA=36.471
NC_035083.1	74883034	.	CTGGGTAAAGGATTGGAG	CTGGGTAAAGGATTGGAA	.	.	MAF_USDA=41.667
NC_035083.1	74883169	.	A	G	.	.	MAF_USDA=31.765
NC_035083.1	74883178	.	C	G	.	.	MAF_USDA=38.69
NC_035083.1	74883187	.	T	C	.	.	MAF_USDA=27.083
NC_035083.1	74883189	.	A	G	.	.	MAF_USDA=31.25
NC_035083.1	74883190	.	G	C	.	.	MAF_USDA=33.333
NC_035083.1	74883194	.	C	A	.	.	MAF_USDA=31.25
NC_035083.1	74883195	.	A	T	.	.	MAF_USDA=33.333
NC_035083.1	74883215	.	G	T	.	.	MAF_USDA=1.639
NC_035083.1	74883258	.	T	C	.	.	MAF_INRAE=14.167;MAF_USDA=4.098
NC_035083.1	74883277	.	G	T	.	.	MAF_INRAE=16.456;MAF_USDA=27.647
NC_035083.1	74883318	.	T	C	.	.	MAF_USDA=3.279
NC_035083.1	74883389	.	A	G	.	.	MAF_USDA=8.235
NC_035083.1	74883439	.	T	C	.	.	MAF_INRAE=17.722;MAF_USDA=30.0
NC_035083.1	74883468	.	T	C	.	.	MAF_USDA=8.235
NC_035083.1	74883535	.	G	T	.	.	MAF_INRAE=13.333
NC_035083.1	74883619	.	G	A	.	.	MAF_USDA=4.098
NC_035083.1	74883629	.	C	T	.	.	MAF_USDA=3.279
NC_035083.1	74883666	.	G	A	.	.	MAF_INRAE=17.089;MAF_USDA=18.824
NC_035083.1	74883686	.	A	G	.	.	MAF_INRAE=49.367;MAF_USDA=39.286
NC_035083.1	74883687	.	T	A	.	.	MAF_USDA=2.976
NC_035083.1	74883703	.	C	T	.	.	MAF_USDA=3.333
NC_035083.1	74883729	.	G	A	.	.	MAF_USDA=14.583
NC_035083.1	74883813	.	A	G	.	.	MAF_USDA=3.279
NC_035083.1	74883840	.	C	T	.	.	MAF_USDA=6.25
NC_035083.1	74883856	.	A	T	.	.	MAF_INRAE=16.456;MAF_USDA=37.059
NC_035083.1	74883858	.	G	A	.	.	MAF_INRAE=13.333
NC_035083.1	74883873	.	C	T	.	.	MAF_USDA=2.459
NC_035083.1	74883943	.	G	A	.	.	MAF_INRAE=24.684;MAF_USDA=4.098
NC_035083.1	74883981	.	TG	AG,TT	.	.	MAF_INRAE=15.19;MAF_USDA=20.833
NC_035083.1	74883982	.	G	T	.	.	MAF_INRAE=15.0
NC_035083.1	74884007	.	G	A	.	.	MAF_USDA=4.098
NC_035083.1	74884073	.	T	C	.	.	MAF_USDA=1.639
NC_035083.1	74884086	.	A	C	.	.	MAF_INRAE=13.333
NC_035083.1	74884130	.	G	A	.	.	MAF_USDA=7.647
NC_035083.1	74884185	.	A	G	.	.	MAF_INRAE=40.506;MAF_USDA=29.167
NC_035083.1	74884217	.	C	A	.	.	MAF_USDA=7.647
NC_035083.1	74884228	.	G	A	.	.	MAF_USDA=2.459
NC_035083.1	74884250	.	G	T	.	.	MAF_INRAE=24.684;MAF_USDA=6.471
NC_035083.1	74884253	.	T	A	.	.	MAF_INRAE=36.667;MAF_USDA=40.0
NC_035083.1	74884258	.	C	T	.	.	MAF_INRAE=40.506;MAF_USDA=32.353
NC_035083.1	74884267	.	T	C	.	.	MAF_USDA=3.279
NC_035083.1	74884269	.	G	A	.	.	MAF_USDA=2.459
NC_035083.1	74884334	.	G	T	.	.	MAF_USDA=27.083
NC_035083.1	74884341	.	C	A	.	.	MAF_USDA=42.353
NC_035083.1	74884342	.	G	C	.	.	MAF_USDA=41.176
NC_035083.1	74884343	.	C	G	.	.	MAF_USDA=41.765
NC_035083.1	74884373	.	G	A	.	.	MAF_INRAE=6.329;MAF_USDA=10.0
NC_035083.1	74884396	.	G	A	.	.	MAF_USDA=1.639
NC_035083.1	74884422	.	A	C	.	.	MAF_INRAE=13.333;MAF_USDA=28.689
NC_035083.1	74884461	.	G	T	.	.	MAF_USDA=1.639
NC_035083.1	74884511	.	T	C	.	.	MAF_USDA=10.0
NC_035083.1	74884535	.	G	A	.	.	MAF_INRAE=34.81;MAF_USDA=32.787
NC_035083.1	74884565	.	G	T	.	.	MAF_INRAE=19.62;MAF_USDA=1.639
NC_035083.1	74884595	.	T	A	.	.	MAF_INRAE=5.263
NC_035083.1	74884762	.	C	T	.	.	MAF_USDA=1.639
NC_035083.1	74884784	.	A	C	.	.	MAF_USDA=4.098
NC_035083.1	74884854	.	G	A	.	.	MAF_INRAE=14.167;MAF_USDA=9.016
NC_035083.1	74884986	.	C	G	.	.	MAF_INRAE=5.833
NC_035083.1	74885044	.	T	C	.	.	MAF_USDA=8.197
NC_035083.1	74885076	.	A	G	.	.	MAF_USDA=15.0
NC_035083.1	74885085	.	G	C	.	.	MAF_INRAE=24.684;MAF_USDA=16.667
NC_035083.1	74885100	.	A	C	.	.	MAF_USDA=3.571
NC_035083.1	74885159	.	G	A	.	.	MAF_INRAE=16.456;MAF_USDA=35.119
NC_035083.1	74885230	.	T	A	.	.	MAF_INRAE=38.608;MAF_USDA=11.176
NC_035083.1	74885236	.	A	T	.	.	MAF_INRAE=12.5;MAF_USDA=14.754
NC_035083.1	74885304	.	T	G	.	.	MAF_INRAE=48.734;MAF_USDA=40.0
NC_035083.1	74885330	.	T	C	.	.	MAF_INRAE=6.329
NC_035083.1	74885336	.	A	T	.	.	MAF_INRAE=48.734;MAF_USDA=41.176
NC_035083.1	74885362	.	A	G	.	.	MAF_INRAE=6.667;MAF_USDA=5.738
NC_035083.1	74885364	.	A	G	.	.	MAF_INRAE=48.734;MAF_USDA=40.588
NC_035083.1	74885445	.	G	C	.	.	MAF_USDA=2.459
NC_035083.1	74885552	.	A	T	.	.	MAF_INRAE=48.101;MAF_USDA=41.765
NC_035083.1	74885555	.	A	C	.	.	MAF_INRAE=43.333;MAF_USDA=41.765
NC_035083.1	74885613	.	T	G	.	.	MAF_INRAE=24.684;MAF_USDA=4.098
NC_035083.1	74885628	.	A	T	.	.	MAF_INRAE=5.263;MAF_USDA=13.115
NC_035083.1	74885660	.	C	A	.	.	MAF_INRAE=48.734;MAF_USDA=41.176
NC_035083.1	74885671	.	G	A	.	.	MAF_INRAE=27.215;MAF_USDA=12.353
NC_035083.1	74885681	.	A	C	.	.	MAF_INRAE=6.667;MAF_USDA=20.492
NC_035083.1	74885718	.	A	G	.	.	MAF_INRAE=6.329;MAF_USDA=8.235
NC_035083.1	74885778	.	G	A	.	.	MAF_INRAE=48.734;MAF_USDA=40.588
NC_035083.1	74885953	.	G	T	.	.	MAF_INRAE=5.263;MAF_USDA=1.639
NC_035083.1	74885963	.	G	A	.	.	MAF_USDA=4.118
NC_035083.1	74885975	.	A	G	.	.	MAF_INRAE=47.468;MAF_USDA=41.765
NC_035083.1	74885986	.	A	T	.	.	MAF_USDA=4.918
NC_035083.1	74886064	.	G	T	.	.	MAF_USDA=2.459
NC_035083.1	74886067	.	G	A	.	.	MAF_USDA=1.639
NC_035083.1	74886163	.	T	G	.	.	MAF_INRAE=48.734;MAF_USDA=41.176
NC_035083.1	74886311	.	G	T	.	.	MAF_INRAE=48.734;MAF_USDA=41.176
NC_035083.1	74886323	.	G	A	.	.	MAF_INRAE=48.734;MAF_USDA=41.765
NC_035083.1	74886333	.	C	T	.	.	MAF_USDA=2.459
NC_035083.1	74886360	.	C	T	.	.	MAF_USDA=2.941
NC_035083.1	74886448	.	A	G	.	.	MAF_USDA=3.279
NC_035083.1	74886466	.	T	A	.	.	MAF_INRAE=2.5;MAF_USDA=4.118
NC_035083.1	74886534	.	G	A	.	.	MAF_USDA=3.279
NC_035083.1	74886644	.	C	T	.	.	MAF_INRAE=48.101;MAF_USDA=40.588
NC_035083.1	74886681	.	A	G	.	.	MAF_INRAE=6.667;MAF_USDA=2.459
NC_035083.1	74886692	.	G	A	.	.	MAF_INRAE=48.101;MAF_USDA=41.176
NC_035083.1	74886703	.	A	C	.	.	MAF_INRAE=6.667;MAF_USDA=5.0
NC_035083.1	74886755	.	T	C	.	.	MAF_INRAE=12.5
NC_035083.1	74886777	.	T	C	.	.	MAF_INRAE=6.667;MAF_USDA=4.098
NC_035083.1	74886780	.	G	A	.	.	MAF_INRAE=6.667;MAF_USDA=4.098
NC_035083.1	74886793	.	G	A	.	.	MAF_USDA=2.976
NC_035083.1	74886806	.	G	T	.	.	MAF_USDA=4.167
NC_035083.1	74886944	.	G	A	.	.	MAF_INRAE=48.101;MAF_USDA=40.588
NC_035083.1	74886980	.	T	A	.	.	MAF_INRAE=47.468;MAF_USDA=41.176
NC_035083.1	74887028	.	A	G	.	.	MAF_INRAE=47.468;MAF_USDA=39.881
NC_035083.1	74887032	.	C	T	.	.	MAF_INRAE=13.333
NC_035083.1	74887059	.	G	T	.	.	MAF_INRAE=6.667
NC_035083.1	74887065	.	C	A	.	.	MAF_USDA=3.279
NC_035083.1	74887125	.	C	T	.	.	MAF_USDA=14.583
NC_035083.1	74887168	.	C	T	.	.	MAF_INRAE=34.81;MAF_USDA=5.357
NC_035083.1	74887200	.	A	C	.	.	MAF_USDA=1.667
NC_035083.1	74887233	.	C	G	.	.	MAF_INRAE=1.667
NC_035083.1	74887279	.	G	A	.	.	MAF_USDA=1.639
NC_035083.1	74887287	.	C	A	.	.	MAF_INRAE=44.304;MAF_USDA=27.647
NC_035083.1	74887380	.	G	T	.	.	MAF_USDA=1.639
NC_035083.1	74887413	.	G	A	.	.	MAF_INRAE=24.051;MAF_USDA=47.647
NC_035083.1	74887426	.	T	A	.	.	MAF_USDA=8.235
NC_035083.1	74887430	.	C	T	.	.	MAF_USDA=8.235
NC_035083.1	74887438	.	C	T	.	.	MAF_USDA=5.294
NC_035083.1	74887446	.	G	A	.	.	MAF_INRAE=3.797;MAF_USDA=1.639
NC_035083.1	74887454	.	C	A	.	.	MAF_INRAE=5.263;MAF_USDA=11.475
NC_035083.1	74887468	.	T	C	.	.	MAF_INRAE=13.291;MAF_USDA=11.765
NC_035083.1	74887471	.	C	A	.	.	MAF_USDA=18.75
NC_035083.1	74887473	.	A	G	.	.	MAF_INRAE=13.291;MAF_USDA=17.647
NC_035083.1	74887476	.	A	T	.	.	MAF_INRAE=11.667;MAF_USDA=8.235
NC_035083.1	74887479	.	T	C	.	.	MAF_INRAE=12.5;MAF_USDA=10.714
NC_035083.1	74887482	.	T	A	.	.	MAF_INRAE=12.5;MAF_USDA=43.75
NC_035083.1	74887497	.	G	A	.	.	MAF_INRAE=4.167;MAF_USDA=5.0
NC_035083.1	74887498	.	G	A	.	.	MAF_INRAE=11.667;MAF_USDA=18.675
NC_035083.1	74887500	.	G	A	.	.	MAF_USDA=5.357
NC_035083.1	74887509	.	G	T	.	.	MAF_USDA=4.237
NC_035083.1	74887510	.	A	G	.	.	MAF_USDA=4.237
NC_035083.1	74887512	.	T	C	.	.	MAF_USDA=4.237
NC_035083.1	74887513	.	G	A	.	.	MAF_USDA=4.237
NC_035083.1	74887514	.	C	A	.	.	MAF_USDA=4.237
NC_035083.1	74887518	.	T	G	.	.	MAF_USDA=11.017
NC_035083.1	74887529	.	T	C	.	.	MAF_INRAE=6.667
NC_035083.1	74887539	.	G	A	.	.	MAF_INRAE=3.333;MAF_USDA=29.167
NC_035083.1	74887555	.	T	G	.	.	MAF_USDA=4.706
NC_035083.1	74887556	.	C	A	.	.	MAF_USDA=10.833
NC_035083.1	74887561	.	G	A	.	.	MAF_INRAE=20.886;MAF_USDA=38.69
NC_035083.1	74887565	.	G	T	.	.	MAF_USDA=9.836
NC_035083.1	74887567	.	T	C	.	.	MAF_USDA=8.235
NC_035083.1	74887578	.	T	G	.	.	MAF_USDA=3.279
NC_035083.1	74887602	.	G	A	.	.	MAF_USDA=1.639
NC_035083.1	74887606	.	A	T,G	.	.	MAF_INRAE=5.263;MAF_USDA=33.333
NC_035083.1	74887607	.	C	T	.	.	MAF_USDA=1.639
NC_035083.1	74887616	.	A	T	.	.	MAF_INRAE=8.228;MAF_USDA=28.824
NC_035083.1	74887618	.	G	A	.	.	MAF_USDA=18.75
NC_035083.1	74887619	.	A	G,T	.	.	MAF_INRAE=3.333;MAF_USDA=12.5
NC_035083.1	74887625	.	C	G	.	.	MAF_USDA=13.529
NC_035083.1	74887632	.	C	T	.	.	MAF_USDA=5.357
NC_035083.1	74887633	.	C	G	.	.	MAF_USDA=5.952
NC_035083.1	74887636	.	A	G	.	.	MAF_USDA=5.952
NC_035083.1	74887643	.	G	A	.	.	MAF_USDA=7.059
NC_035083.1	74887649	.	C	T	.	.	MAF_USDA=1.639
NC_035083.1	74887659	.	A	G	.	.	MAF_INRAE=43.671;MAF_USDA=42.353
NC_035083.1	74887662	.	A	G	.	.	MAF_USDA=2.459
NC_035083.1	74887680	.	A	C	.	.	MAF_USDA=4.098
NC_035083.1	74887681	.	A	G	.	.	MAF_USDA=4.098
NC_035083.1	74887683	.	G	A	.	.	MAF_USDA=4.098
NC_035083.1	74887693	.	G	T	.	.	MAF_USDA=14.583
NC_035083.1	74887694	.	T	G	.	.	MAF_USDA=5.294
NC_035083.1	74887709	.	A	G	.	.	MAF_USDA=3.279
NC_035083.1	74887712	.	T	A	.	.	MAF_USDA=3.279
NC_035083.1	74887721	.	G	T	.	.	MAF_USDA=2.459
NC_035083.1	74887729	.	C	T	.	.	MAF_USDA=1.639
NC_035083.1	74887732	.	G	T	.	.	MAF_USDA=10.656
NC_035083.1	74887788	.	G	T	.	.	MAF_INRAE=5.263;MAF_USDA=12.941
NC_035083.1	74887841	.	T	G	.	.	MAF_USDA=1.667
NC_035083.1	74887894	.	G	A	.	.	MAF_USDA=3.279
NC_035083.1	74887940	.	A	C	.	.	MAF_INRAE=6.667;MAF_USDA=17.059
NC_035083.1	74888000	.	C	A	.	.	MAF_INRAE=31.646;MAF_USDA=2.459
NC_035083.1	74888001	.	G	A	.	.	MAF_INRAE=10.833
NC_035083.1	74888016	.	G	A	.	.	MAF_USDA=2.459
NC_035083.1	74888030	.	T	G	.	.	MAF_INRAE=31.646;MAF_USDA=22.917
NC_035083.1	74888073	.	T	A	.	.	MAF_INRAE=36.709
NC_035083.1	74888165	.	A	G	.	.	MAF_INRAE=25.949;MAF_USDA=45.882
NC_035083.1	74888229	.	A	C	.	.	MAF_INRAE=5.0;MAF_USDA=13.934
NC_035083.1	74888245	.	G	A	.	.	MAF_INRAE=31.013;MAF_USDA=2.459
NC_035083.1	74888256	.	T	C	.	.	MAF_INRAE=14.167;MAF_USDA=22.353
NC_035083.1	74888257	.	G	A	.	.	MAF_INRAE=14.167;MAF_USDA=18.235
NC_035083.1	74888293	.	G	A	.	.	MAF_INRAE=4.43;MAF_USDA=10.656
NC_035083.1	74888373	.	A	G	.	.	MAF_INRAE=35.0
NC_035083.1	74888376	.	G	A	.	.	MAF_INRAE=17.5;MAF_USDA=31.25
NC_035083.1	74888380	.	G	A	.	.	MAF_INRAE=26.667;MAF_USDA=21.765
NC_035083.1	74888399	.	G	A	.	.	MAF_INRAE=34.167
NC_035083.1	74888409	.	T	A	.	.	MAF_USDA=29.167
NC_035083.1	74888411	.	A	G	.	.	MAF_INRAE=1.667
NC_035083.1	74888419	.	A	C	.	.	MAF_INRAE=26.667;MAF_USDA=16.393
NC_035083.1	74888429	.	C	T	.	.	MAF_INRAE=22.5;MAF_USDA=22.941
NC_035083.1	74888433	.	T	A	.	.	MAF_INRAE=36.076;MAF_USDA=37.5
NC_035083.1	74888466	.	A	T	.	.	MAF_USDA=5.738
NC_035083.1	74888490	.	T	G	.	.	MAF_USDA=5.738
NC_035083.1	74888534	.	G	A	.	.	MAF_INRAE=20.253;MAF_USDA=3.279
NC_035083.1	74888549	.	C	T	.	.	MAF_INRAE=25.949;MAF_USDA=44.706
NC_035083.1	74888574	.	A	G	.	.	MAF_USDA=1.639
NC_035083.1	74888575	.	T	C	.	.	MAF_USDA=4.098
NC_035083.1	74888580	.	A	G	.	.	MAF_INRAE=4.43;MAF_USDA=13.115
NC_035083.1	74888593	.	T	A	.	.	MAF_USDA=12.5
NC_035083.1	74888618	.	C	A	.	.	MAF_USDA=12.5
NC_035083.1	74888637	.	G	A	.	.	MAF_INRAE=5.263;MAF_USDA=1.639
NC_035083.1	74888646	.	T	G	.	.	MAF_USDA=5.738
NC_035083.1	74888697	.	G	A	.	.	MAF_INRAE=4.43;MAF_USDA=11.475
NC_035083.1	74888716	.	A	T	.	.	MAF_INRAE=38.333
NC_035083.1	74888717	.	G	C	.	.	MAF_USDA=14.583
NC_035083.1	74888724	.	A	C	.	.	MAF_INRAE=4.167;MAF_USDA=25.0
NC_035083.1	74888735	.	C	A	.	.	MAF_USDA=12.941
NC_035083.1	74888742	.	G	A	.	.	MAF_INRAE=8.333;MAF_USDA=19.412
NC_035083.1	74888759	.	C	A	.	.	MAF_USDA=4.098
NC_035083.1	74888762	.	A	T	.	.	MAF_INRAE=9.167;MAF_USDA=15.882
NC_035083.1	74888766	.	T	G	.	.	MAF_USDA=3.279
NC_035083.1	74888772	.	G	C	.	.	MAF_INRAE=10.0;MAF_USDA=21.311
NC_035083.1	74888780	.	G	A	.	.	MAF_USDA=17.059
NC_035083.1	74888785	.	A	C	.	.	MAF_USDA=16.667
NC_035083.1	74888787	.	A	T	.	.	MAF_USDA=16.667
NC_035083.1	74888805	.	A	C	.	.	MAF_USDA=10.417
NC_035083.1	74888815	.	C	T	.	.	MAF_USDA=3.279
NC_035083.1	74888816	.	G	T	.	.	MAF_USDA=5.882
NC_035083.1	74888825	.	C	A	.	.	MAF_USDA=2.459
NC_035083.1	74888829	.	C	T	.	.	MAF_INRAE=4.167;MAF_USDA=18.824
NC_035083.1	74888830	.	T	A	.	.	MAF_INRAE=10.0;MAF_USDA=4.118
NC_035083.1	74888846	.	T	C	.	.	MAF_INRAE=5.0;MAF_USDA=6.471
NC_035083.1	74888868	.	A	C	.	.	MAF_INRAE=5.263;MAF_USDA=14.583
NC_035083.1	74888895	.	G	A	.	.	MAF_INRAE=27.848;MAF_USDA=22.941
NC_035083.1	74888900	.	T	C	.	.	MAF_INRAE=26.582;MAF_USDA=48.235
NC_035083.1	74888964	.	C	T	.	.	MAF_USDA=14.583
NC_035083.1	74888971	.	T	A	.	.	MAF_INRAE=4.43;MAF_USDA=13.934
NC_035083.1	74888996	.	C	T	.	.	MAF_USDA=3.279
NC_035083.1	74888998	.	A	C	.	.	MAF_USDA=2.459
NC_035083.1	74889035	.	C	A	.	.	MAF_USDA=2.459
NC_035083.1	74889049	.	C	A	.	.	MAF_INRAE=12.658;MAF_USDA=3.529
NC_035083.1	74889050	.	C	T	.	.	MAF_INRAE=13.333;MAF_USDA=2.941
NC_035083.1	74889052	.	C	T	.	.	MAF_INRAE=4.43;MAF_USDA=13.934
NC_035083.1	74889100	.	T	G	.	.	MAF_INRAE=6.329
NC_035083.1	74889112	.	T	A	.	.	MAF_USDA=6.25
NC_035083.1	74889136	.	G	A	.	.	MAF_INRAE=12.658;MAF_USDA=2.976
NC_035083.1	74889165	.	G	A	.	.	MAF_USDA=1.639
NC_035083.1	74889299	.	G	A	.	.	MAF_USDA=14.706
NC_035083.1	74889300	.	A	C	.	.	MAF_INRAE=36.076;MAF_USDA=18.033
NC_035083.1	74889311	.	A	C	.	.	MAF_INRAE=10.0;MAF_USDA=2.459
NC_035083.1	74889339	.	T	C	.	.	MAF_USDA=14.583
NC_035083.1	74889365	.	C	A	.	.	MAF_USDA=15.294
NC_035083.1	74889375	.	T	C	.	.	MAF_INRAE=6.329
NC_035083.1	74889393	.	C	A	.	.	MAF_USDA=3.279
NC_035083.1	74889394	.	C	T	.	.	MAF_INRAE=26.582;MAF_USDA=44.118
NC_035083.1	74889430	.	G	A	.	.	MAF_INRAE=29.114;MAF_USDA=9.412
NC_035083.1	74889468	.	A	C	.	.	MAF_INRAE=4.167
NC_035083.1	74889477	.	G	C	.	.	MAF_USDA=1.639
NC_035083.1	74889480	.	A	T	.	.	MAF_USDA=1.639
NC_035083.1	74889483	.	C	T	.	.	MAF_USDA=1.639
NC_035083.1	74889491	.	A	T	.	.	MAF_USDA=2.459
NC_035083.1	74889532	.	A	T	.	.	MAF_INRAE=6.329
NC_035083.1	74889554	.	G	T	.	.	MAF_INRAE=12.658
NC_035083.1	74889555	.	G	T	.	.	MAF_INRAE=36.709;MAF_USDA=18.033
NC_035083.1	74889593	.	G	T	.	.	MAF_USDA=4.098
NC_035083.1	74889596	.	G	A	.	.	MAF_INRAE=26.582;MAF_USDA=44.118
NC_035083.1	74889633	.	C	T	.	.	MAF_USDA=4.918
NC_035083.1	74889694	.	C	A	.	.	MAF_INRAE=6.667
NC_035083.1	74889703	.	T	A	.	.	MAF_INRAE=6.667
NC_035083.1	74889710	.	T	A	.	.	MAF_USDA=5.882
NC_035083.1	74889714	.	G	A	.	.	MAF_INRAE=6.667
NC_035083.1	74889721	.	T	G	.	.	MAF_INRAE=5.833
NC_035083.1	74889722	.	C	T	.	.	MAF_INRAE=5.833
NC_035083.1	74889725	.	C	A	.	.	MAF_INRAE=5.833
NC_035083.1	74889748	.	A	T	.	.	MAF_USDA=4.918
NC_035083.1	74889764	.	C	A	.	.	MAF_USDA=4.098
NC_035083.1	74889788	.	C	G	.	.	MAF_INRAE=4.43;MAF_USDA=13.115
NC_035083.1	74889858	.	T	C	.	.	MAF_INRAE=25.949;MAF_USDA=44.706
NC_035083.1	74889904	.	T	C	.	.	MAF_INRAE=3.333
NC_035083.1	74889953	.	C	T	.	.	MAF_INRAE=6.329;MAF_USDA=3.529
NC_035083.1	74890020	.	G	A	.	.	MAF_USDA=4.167
NC_035083.1	74890128	.	G	T	.	.	MAF_INRAE=13.291;MAF_USDA=42.353
NC_035083.1	74890191	.	T	A	.	.	MAF_INRAE=13.291;MAF_USDA=41.765
NC_035083.1	74890192	.	T	G	.	.	MAF_INRAE=9.167;MAF_USDA=41.765
NC_035083.1	74890203	.	T	A	.	.	MAF_USDA=5.738
NC_035083.1	74890204	.	G	A	.	.	MAF_USDA=5.738
NC_035083.1	74890205	.	T	A	.	.	MAF_USDA=5.738
NC_035083.1	74890213	.	C	G	.	.	MAF_INRAE=5.0;MAF_USDA=7.059
NC_035083.1	74890220	.	T	C	.	.	MAF_USDA=42.353
NC_035083.1	74890233	.	T	C	.	.	MAF_USDA=2.459
NC_035083.1	74890299	.	T	C	.	.	MAF_INRAE=6.329
NC_035083.1	74890320	.	C	A	.	.	MAF_INRAE=5.263;MAF_USDA=1.639
NC_035083.1	74890326	.	C	T	.	.	MAF_INRAE=6.329;MAF_USDA=2.941
NC_035083.1	74890353	.	T	C	.	.	MAF_INRAE=6.329
NC_035083.1	74890456	.	G	A	.	.	MAF_INRAE=10.0;MAF_USDA=3.529
NC_035083.1	74890558	.	T	A	.	.	MAF_INRAE=4.43;MAF_USDA=13.934
NC_035083.1	74890587	.	C	T	.	.	MAF_INRAE=10.526;MAF_USDA=2.459
NC_035083.1	74890634	.	C	G	.	.	MAF_INRAE=12.658;MAF_USDA=2.941
NC_035083.1	74890663	.	G	T	.	.	MAF_INRAE=18.987;MAF_USDA=45.294
NC_035083.1	74890681	.	A	C	.	.	MAF_USDA=14.583
NC_035083.1	74890688	.	C	T	.	.	MAF_INRAE=5.263
NC_035083.1	74890746	.	T	C	.	.	MAF_INRAE=5.696;MAF_USDA=7.738
NC_035083.1	74890762	.	A	G	.	.	MAF_USDA=5.833
NC_035083.1	74890763	.	A	C	.	.	MAF_INRAE=19.62;MAF_USDA=39.583
NC_035083.1	74890767	.	G	T	.	.	MAF_INRAE=19.167;MAF_USDA=39.583
NC_035083.1	74890781	.	A	G	.	.	MAF_USDA=1.639
NC_035083.1	74890784	.	C	T	.	.	MAF_INRAE=6.329;MAF_USDA=2.941
NC_035083.1	74890828	.	C	T	.	.	MAF_USDA=3.279
NC_035083.1	74890833	.	A	C	.	.	MAF_INRAE=5.063;MAF_USDA=7.647
NC_035083.1	74890837	.	T	G	.	.	MAF_INRAE=20.253;MAF_USDA=45.882
NC_035083.1	74890874	.	A	C	.	.	MAF_USDA=1.639
NC_035083.1	74890907	.	A	C	.	.	MAF_INRAE=6.329
NC_035083.1	74890956	.	C	A	.	.	MAF_INRAE=6.962;MAF_USDA=38.824
NC_035083.1	74891070	.	A	G	.	.	MAF_INRAE=20.253;MAF_USDA=44.706
NC_035083.1	74891086	.	T	A	.	.	MAF_INRAE=19.62;MAF_USDA=44.118
NC_035083.1	74891121	.	G	T	.	.	MAF_INRAE=3.333
NC_035083.1	74891128	.	G	T	.	.	MAF_INRAE=3.333
NC_035083.1	74891129	.	C	T	.	.	MAF_INRAE=3.333
NC_035083.1	74891238	.	A	G	.	.	MAF_USDA=1.639
NC_035083.1	74891264	.	A	T	.	.	MAF_INRAE=19.62;MAF_USDA=43.529
NC_035083.1	74891267	.	C	T	.	.	MAF_INRAE=19.167;MAF_USDA=43.529
NC_035083.1	74891301	.	A	C	.	.	MAF_INRAE=19.62;MAF_USDA=43.529
NC_035083.1	74891307	.	T	A	.	.	MAF_INRAE=5.833;MAF_USDA=3.279
NC_035083.1	74891328	.	C	T	.	.	MAF_USDA=4.167
NC_035083.1	74891373	.	T	A	.	.	MAF_USDA=6.548
NC_035083.1	74891403	.	G	C	.	.	MAF_USDA=12.5
NC_035083.1	74891412	.	C	T	.	.	MAF_INRAE=9.167;MAF_USDA=2.5
NC_035083.1	74891414	.	A	G	.	.	MAF_INRAE=6.329
NC_035083.1	74891430	.	G	A	.	.	MAF_INRAE=20.253;MAF_USDA=39.759
NC_035083.1	74891902	.	C	T	.	.	MAF_INRAE=13.924;MAF_USDA=39.286
NC_035083.1	74891931	.	C	T	.	.	MAF_INRAE=17.089;MAF_USDA=42.857
NC_035083.1	74891933	.	C	T	.	.	MAF_USDA=15.476
NC_035083.1	74891936	.	A	T	.	.	MAF_INRAE=11.667;MAF_USDA=6.25
NC_035083.1	74891943	.	C	T	.	.	MAF_INRAE=18.354;MAF_USDA=39.583
NC_035083.1	74891944	.	A	G	.	.	MAF_INRAE=17.5;MAF_USDA=43.976
NC_035083.1	74891985	.	G	T	.	.	MAF_USDA=1.667
NC_035083.1	74892000	.	A	G	.	.	MAF_INRAE=13.924;MAF_USDA=2.941
NC_035083.1	74892029	.	G	A	.	.	MAF_USDA=39.583
NC_035083.1	74893320	.	A	G	.	.	MAF_USDA=4.098
NC_035083.1	74893327	.	G	A	.	.	MAF_USDA=1.639
NC_035083.1	74893337	.	C	T	.	.	MAF_INRAE=27.848;MAF_USDA=6.471
NC_035083.1	74893434	.	A	G	.	.	MAF_USDA=9.836
NC_035083.1	74893476	.	A	T	.	.	MAF_INRAE=18.987;MAF_USDA=45.882
NC_035083.1	74893489	.	C	A	.	.	MAF_USDA=4.918
NC_035083.1	74893500	.	C	T	.	.	MAF_INRAE=9.167;MAF_USDA=3.529
NC_035083.1	74893574	.	T	C	.	.	MAF_INRAE=19.62;MAF_USDA=45.294
NC_035083.1	74893601	.	A	T	.	.	MAF_INRAE=4.43;MAF_USDA=14.754
NC_035083.1	74893643	.	C	A	.	.	MAF_INRAE=10.127;MAF_USDA=6.471
NC_035083.1	74893754	.	A	T	.	.	MAF_INRAE=6.329;MAF_USDA=3.529
NC_035083.1	74893889	.	G	T	.	.	MAF_INRAE=10.127;MAF_USDA=7.059
NC_035083.1	74893956	.	A	G	.	.	MAF_INRAE=9.494;MAF_USDA=6.471
NC_035083.1	74893985	.	C	T	.	.	MAF_USDA=1.639
NC_035083.1	74893998	.	C	A	.	.	MAF_USDA=1.639
NC_035083.1	74894015	.	A	G	.	.	MAF_USDA=25.595
NC_035083.1	74894021	.	T	C	.	.	MAF_USDA=14.583
NC_035083.1	74894067	.	G	T	.	.	MAF_USDA=6.25
NC_035083.1	74895040	.	T	C	.	.	MAF_USDA=12.5
NC_035083.1	74895223	.	T	G	.	.	MAF_USDA=33.333
NC_035083.1	74895246	.	T	G	.	.	MAF_USDA=12.5
NC_035083.1	74895259	.	T	G	.	.	MAF_INRAE=20.253;MAF_USDA=39.583
NC_035083.1	74895329	.	T	G	.	.	MAF_USDA=32.353
NC_035083.1	74895409	.	C	G	.	.	MAF_USDA=2.976
NC_035083.1	74895419	.	G	T	.	.	MAF_USDA=47.024
NC_035083.1	74895437	.	A	T	.	.	MAF_USDA=6.024
NC_035083.1	74895445	.	C	T	.	.	MAF_USDA=1.667
NC_035083.1	74895455	.	G	A	.	.	MAF_USDA=5.357
NC_035083.1	74895463	.	G	C	.	.	MAF_USDA=6.548
NC_035083.1	74895473	.	G	T	.	.	MAF_USDA=6.548
NC_035083.1	74895485	.	T	G	.	.	MAF_INRAE=1.667
NC_035083.1	74895488	.	A	G	.	.	MAF_INRAE=1.667
NC_035083.1	74895521	.	T	G	.	.	MAF_INRAE=31.579;MAF_USDA=6.548
NC_035083.1	74895553	.	G	A	.	.	MAF_INRAE=12.658;MAF_USDA=2.353
NC_035083.1	74895557	.	G	T	.	.	MAF_USDA=2.459
NC_035083.1	74895575	.	G	A	.	.	MAF_USDA=4.918
NC_035083.1	74895642	.	A	C	.	.	MAF_INRAE=36.076;MAF_USDA=23.529
NC_035083.1	74895671	.	G	A	.	.	MAF_INRAE=5.263;MAF_USDA=1.639
NC_035083.1	74895676	.	G	A	.	.	MAF_INRAE=44.304;MAF_USDA=34.706
NC_035083.1	74895677	.	G	C	.	.	MAF_INRAE=40.0;MAF_USDA=35.882
NC_035083.1	74895719	.	T	G	.	.	MAF_USDA=14.583
NC_035083.1	74895783	.	A	C	.	.	MAF_USDA=4.098
NC_035083.1	74895806	.	A	T	.	.	MAF_USDA=5.882
NC_035083.1	74895807	.	A	C	.	.	MAF_INRAE=12.658;MAF_USDA=2.353
NC_035083.1	74895813	.	C	T	.	.	MAF_USDA=4.918
NC_035083.1	74895842	.	C	T	.	.	MAF_USDA=9.412
NC_035083.1	74896171	.	G	A	.	.	MAF_INRAE=5.833;MAF_USDA=2.941
NC_035083.1	74896226	.	T	C	.	.	MAF_USDA=2.941
NC_035083.1	74896292	.	C	T	.	.	MAF_USDA=16.667
NC_035083.1	74896293	.	G	A	.	.	MAF_USDA=7.059
NC_035083.1	74896362	.	A	G	.	.	MAF_INRAE=2.632
NC_035083.1	74896421	.	T	A	.	.	MAF_USDA=6.25
NC_035083.1	74896438	.	T	C	.	.	MAF_USDA=18.902
NC_035083.1	74896441	.	T	C	.	.	MAF_USDA=2.941
NC_035083.1	74896533	.	G	A	.	.	MAF_USDA=6.522
NC_035083.1	74896538	.	C	A	.	.	MAF_USDA=41.176
NC_035083.1	74896548	.	T	A	.	.	MAF_USDA=3.279
NC_035083.1	74896567	.	T	G	.	.	MAF_USDA=1.639
NC_035083.1	74896594	.	C	G	.	.	MAF_INRAE=31.579;MAF_USDA=20.0
NC_035083.1	74896626	.	A	T	.	.	MAF_INRAE=31.579;MAF_USDA=22.353
NC_035083.1	74896642	.	C	T	.	.	MAF_USDA=9.016
NC_035083.1	74896655	.	A	C	.	.	MAF_INRAE=6.329;MAF_USDA=2.941
NC_035083.1	74896680	.	C	A	.	.	MAF_INRAE=9.494
NC_035083.1	74896717	.	C	T	.	.	MAF_USDA=6.557
NC_035083.1	74896719	.	T	C	.	.	MAF_USDA=2.459
NC_035083.1	74896748	.	T	C	.	.	MAF_INRAE=10.833;MAF_USDA=1.639
NC_035083.1	74896779	.	C	T	.	.	MAF_USDA=3.279
NC_035083.1	74896804	.	T	A	.	.	MAF_USDA=4.098
NC_035083.1	74896877	.	A	C	.	.	MAF_USDA=3.279
NC_035083.1	74896896	.	A	T	.	.	MAF_INRAE=27.215;MAF_USDA=16.471
NC_035083.1	74896938	.	T	A	.	.	MAF_INRAE=26.582;MAF_USDA=12.941
NC_035083.1	74896995	.	A	G	.	.	MAF_USDA=8.333
NC_035083.1	74897082	.	C	A	.	.	MAF_INRAE=9.167
NC_035083.1	74897128	.	T	G	.	.	MAF_INRAE=4.167;MAF_USDA=16.667
NC_035083.1	74897140	.	C	T	.	.	MAF_USDA=1.639
NC_035083.1	74897184	.	A	G	.	.	MAF_INRAE=24.684;MAF_USDA=30.0
NC_035083.1	74897337	.	C	A	.	.	MAF_INRAE=3.797;MAF_USDA=10.0
NC_035083.1	74897367	.	A	G	.	.	MAF_USDA=21.176
NC_035083.1	74897428	.	C	G	.	.	MAF_USDA=1.765
NC_035083.1	74897430	.	C	T	.	.	MAF_USDA=5.294
NC_035083.1	74897432	.	T	C	.	.	MAF_USDA=1.765
NC_035083.1	74897441	.	A	T	.	.	MAF_USDA=14.286
NC_035083.1	74897468	.	T	A	.	.	MAF_USDA=1.667
NC_035083.1	74897494	.	C	T	.	.	MAF_USDA=1.667
NC_035083.1	74897572	.	G	T	.	.	MAF_INRAE=5.263;MAF_USDA=1.639
NC_035083.1	74897668	.	A	G	.	.	MAF_INRAE=5.696
NC_035083.1	74897725	.	A	G	.	.	MAF_USDA=1.639
NC_035083.1	74897749	.	C	A	.	.	MAF_INRAE=6.329;MAF_USDA=10.588
NC_035083.1	74897779	.	C	T	.	.	MAF_INRAE=6.329;MAF_USDA=6.25
NC_035083.1	74897786	.	G	A	.	.	MAF_INRAE=6.329;MAF_USDA=7.059
NC_035083.1	74897822	.	T	A	.	.	MAF_USDA=1.639
NC_035083.1	74897852	.	T	G	.	.	MAF_USDA=14.706
NC_035083.1	74897902	.	A	G	.	.	MAF_INRAE=15.833
NC_035083.1	74897925	.	T	A	.	.	MAF_USDA=10.588
NC_035083.1	74897928	.	A	C	.	.	MAF_INRAE=23.418;MAF_USDA=43.529
NC_035083.1	74897978	.	G	A	.	.	MAF_USDA=4.167
NC_035083.1	74897986	.	C	A	.	.	MAF_INRAE=5.263;MAF_USDA=1.639
NC_035083.1	74897989	.	T	C	.	.	MAF_INRAE=5.833;MAF_USDA=31.176
NC_035083.1	74898031	.	G	A	.	.	MAF_INRAE=33.544;MAF_USDA=44.048
NC_035083.1	74898047	.	G	A	.	.	MAF_INRAE=5.833
NC_035083.1	74898048	.	T	C,G	.	.	MAF_INRAE=5.833;MAF_USDA=4.167
NC_035083.1	74898049	.	T	A	.	.	MAF_USDA=4.167
NC_035083.1	74898050	.	C	A	.	.	MAF_USDA=4.167
NC_035083.1	74898141	.	C	T	.	.	MAF_INRAE=10.833
NC_035083.1	74898166	.	G	T	.	.	MAF_INRAE=16.456;MAF_USDA=12.5
NC_035083.1	74898179	.	A	G	.	.	MAF_USDA=20.0
NC_035083.1	74898197	.	G	A	.	.	MAF_INRAE=36.842;MAF_USDA=26.786
NC_035083.1	74898201	.	G	A	.	.	MAF_USDA=26.786
NC_035083.1	74898211	.	T	C	.	.	MAF_INRAE=10.526;MAF_USDA=11.667
NC_035083.1	74898223	.	T	C	.	.	MAF_USDA=6.667
NC_035083.1	74899716	.	C	A	.	.	MAF_USDA=20.833
NC_035083.1	74899726	.	C	A	.	.	MAF_USDA=20.833
NC_035083.1	74899755	.	C	T	.	.	MAF_USDA=20.833
NC_035083.1	74899805	.	T	C	.	.	MAF_USDA=16.667
NC_035083.1	74899828	.	T	C	.	.	MAF_USDA=4.167
NC_035083.1	74899856	.	C	A	.	.	MAF_USDA=4.167
NC_035083.1	74899893	.	G	C	.	.	MAF_USDA=16.667
NC_035083.1	74899916	.	G	C	.	.	MAF_USDA=18.75
NC_035083.1	74899920	.	C	T	.	.	MAF_USDA=8.333
NC_035083.1	74899939	.	G	C	.	.	MAF_USDA=14.583
NC_035083.1	74900037	.	G	A	.	.	MAF_USDA=3.571
NC_035083.1	74900068	.	A	G	.	.	MAF_USDA=2.976
NC_035083.1	74900072	.	A	G	.	.	MAF_USDA=11.31
NC_035083.1	74900117	.	G	T	.	.	MAF_USDA=11.31
NC_035083.1	74900142	.	G	A	.	.	MAF_USDA=1.667
NC_035083.1	74900164	.	G	A	.	.	MAF_INRAE=18.354;MAF_USDA=15.833
NC_035083.1	74900171	.	G	A	.	.	MAF_INRAE=5.263;MAF_USDA=2.5
NC_035083.1	74900188	.	C	T	.	.	MAF_INRAE=15.789;MAF_USDA=8.929
NC_035083.1	74900202	.	C	A	.	.	MAF_USDA=3.571
NC_035083.1	74900208	.	A	G	.	.	MAF_INRAE=16.456;MAF_USDA=11.905
NC_035083.1	74900216	.	A	C	.	.	MAF_INRAE=16.456;MAF_USDA=11.905
NC_035083.1	74900225	.	C	T	.	.	MAF_INRAE=20.253;MAF_USDA=1.667
NC_035083.1	74900238	.	T	A	.	.	MAF_INRAE=6.667
NC_035083.1	74900239	.	C	T	.	.	MAF_INRAE=6.667
NC_035083.1	74900319	.	A	C	.	.	MAF_INRAE=5.833
NC_035083.1	74900323	.	C	T	.	.	MAF_INRAE=15.19;MAF_USDA=11.765
NC_035083.1	74900345	.	G	C	.	.	MAF_INRAE=6.667
NC_035083.1	74900372	.	C	A	.	.	MAF_INRAE=6.667
NC_035083.1	74900447	.	C	A	.	.	MAF_INRAE=5.263
NC_035083.1	74900452	.	G	C	.	.	MAF_INRAE=15.789;MAF_USDA=8.197
NC_035083.1	74900474	.	T	G	.	.	MAF_USDA=1.667
NC_035083.1	74900508	.	G	T	.	.	MAF_INRAE=19.62;MAF_USDA=1.639
NC_035083.1	74900509	.	G	C	.	.	MAF_INRAE=9.494;MAF_USDA=10.0
NC_035083.1	74900546	.	T	G	.	.	MAF_INRAE=6.962;MAF_USDA=20.833
NC_035083.1	74900594	.	G	T	.	.	MAF_USDA=10.588
NC_035083.1	74900616	.	G	A	.	.	MAF_USDA=4.098
NC_035083.1	74900642	.	T	G	.	.	MAF_USDA=14.118
NC_035083.1	74900679	.	T	C	.	.	MAF_USDA=4.098
NC_035083.1	74900743	.	G	C	.	.	MAF_INRAE=17.722;MAF_USDA=4.918
NC_035083.1	74900744	.	C	A	.	.	MAF_INRAE=20.0;MAF_USDA=4.918
NC_035083.1	74900757	.	C	T	.	.	MAF_INRAE=14.557;MAF_USDA=13.529
NC_035083.1	74900786	.	C	G	.	.	MAF_USDA=5.882
NC_035083.1	74900792	.	G	T	.	.	MAF_INRAE=15.19;MAF_USDA=13.529
NC_035083.1	74900814	.	G	A	.	.	MAF_INRAE=10.759;MAF_USDA=10.0
NC_035083.1	74900880	.	G	T	.	.	MAF_INRAE=15.789;MAF_USDA=10.0
NC_035083.1	74900899	.	A	G	.	.	MAF_INRAE=15.789;MAF_USDA=27.049
NC_035083.1	74900963	.	C	G	.	.	MAF_INRAE=31.579;MAF_USDA=28.235
NC_035083.1	74901029	.	C	T	.	.	MAF_USDA=1.639
NC_035083.1	74901046	.	A	C	.	.	MAF_USDA=4.098
NC_035083.1	74901169	.	C	A	.	.	MAF_USDA=22.917
NC_035083.1	74901305	.	C	A	.	.	MAF_USDA=20.833
NC_035083.1	74901393	.	A	G	.	.	MAF_USDA=17.213
NC_035083.1	74901412	.	A	C	.	.	MAF_USDA=1.639
NC_035083.1	74901529	.	A	T	.	.	MAF_USDA=6.25
NC_035083.1	74901596	.	C	G	.	.	MAF_USDA=4.918
NC_035083.1	74901607	.	A	T	.	.	MAF_USDA=13.529
NC_035083.1	74901647	.	A	G	.	.	MAF_USDA=29.167
NC_035083.1	74901658	.	G	T	.	.	MAF_USDA=6.25
NC_035083.1	74901663	.	T	G	.	.	MAF_USDA=1.639
NC_035083.1	74901692	.	G	C	.	.	MAF_USDA=18.033
NC_035083.1	74901695	.	G	A	.	.	MAF_USDA=17.213
NC_035083.1	74901724	.	G	T	.	.	MAF_USDA=18.75
NC_035083.1	74901736	.	G	A	.	.	MAF_USDA=18.75
NC_035083.1	74901771	.	A	G	.	.	MAF_USDA=2.459
NC_035083.1	74901804	.	A	C	.	.	MAF_USDA=3.279
NC_035083.1	74901833	.	T	C	.	.	MAF_USDA=1.639
NC_035083.1	74901834	.	A	C	.	.	MAF_INRAE=23.684;MAF_USDA=31.176
NC_035083.1	74901842	.	G	A	.	.	MAF_USDA=2.459
NC_035083.1	74901845	.	G	A	.	.	MAF_USDA=7.647
NC_035083.1	74901851	.	T	G	.	.	MAF_USDA=10.0
NC_035083.1	74901852	.	T	A	.	.	MAF_USDA=10.0
NC_035083.1	74901865	.	T	G	.	.	MAF_USDA=22.941
NC_035083.1	74901870	.	G	A	.	.	MAF_USDA=2.353
NC_035083.1	74901894	.	G	A	.	.	MAF_USDA=9.036
NC_035083.1	74901912	.	A	G	.	.	MAF_USDA=22.917
NC_035083.1	74901913	.	T	C	.	.	MAF_USDA=20.833
NC_035083.1	74901917	.	T	A	.	.	MAF_USDA=22.917
NC_035083.1	74901963	.	A	T	.	.	MAF_USDA=16.667
NC_035083.1	74902620	.	T	C	.	.	MAF_USDA=20.0
NC_035083.1	74902700	.	G	A	.	.	MAF_USDA=4.237
NC_035083.1	74902837	.	A	C	.	.	MAF_USDA=11.728
NC_035083.1	74902947	.	G	A	.	.	MAF_USDA=19.753
NC_035083.1	74902950	.	A	G	.	.	MAF_USDA=31.481
NC_035083.1	74902957	.	C	T	.	.	MAF_USDA=1.695
NC_035083.1	74902958	.	G	C	.	.	MAF_USDA=1.695
NC_035083.1	74902989	.	C	T	.	.	MAF_USDA=16.049
NC_035083.1	74902995	.	A	T	.	.	MAF_USDA=48.765
NC_035083.1	74903065	.	G	A	.	.	MAF_USDA=3.39
NC_035083.1	74903211	.	A	C	.	.	MAF_INRAE=10.833
NC_035083.1	74903327	.	C	T	.	.	MAF_INRAE=22.785;MAF_USDA=18.235
NC_035083.1	74903328	.	C	A	.	.	MAF_INRAE=18.333;MAF_USDA=14.706
NC_035083.1	74903374	.	G	T	.	.	MAF_INRAE=5.263;MAF_USDA=2.459
NC_035083.1	74903414	.	C	T	.	.	MAF_USDA=1.639
NC_035083.1	74903452	.	A	T	.	.	MAF_INRAE=10.759;MAF_USDA=10.0
NC_035083.1	74903482	.	T	A	.	.	MAF_USDA=1.639
NC_035083.1	74903587	.	A	G	.	.	MAF_USDA=6.557
NC_035083.1	74903770	.	C	A	.	.	MAF_INRAE=6.329
NC_035083.1	74903783	.	T	G	.	.	MAF_INRAE=23.418;MAF_USDA=18.824
NC_035083.1	74903787	.	T	A	.	.	MAF_INRAE=10.759;MAF_USDA=10.0
NC_035083.1	74903854	.	T	A	.	.	MAF_INRAE=5.263;MAF_USDA=2.459
NC_035083.1	74903876	.	G	A	.	.	MAF_USDA=1.639
NC_035083.1	74903910	.	A	G	.	.	MAF_INRAE=5.833
NC_035083.1	74903915	.	G	A	.	.	MAF_INRAE=11.392;MAF_USDA=10.588
NC_035083.1	74904017	.	C	G	.	.	MAF_INRAE=11.392;MAF_USDA=10.588
NC_035083.1	74904103	.	G	T	.	.	MAF_INRAE=15.0;MAF_USDA=7.647
NC_035083.1	74904136	.	C	T	.	.	MAF_INRAE=6.667
NC_035083.1	74904171	.	G	A	.	.	MAF_USDA=7.377
NC_035083.1	74904173	.	G	A	.	.	MAF_INRAE=15.833;MAF_USDA=7.059
NC_035083.1	74904175	.	A	T	.	.	MAF_INRAE=3.333;MAF_USDA=3.279
NC_035083.1	74904208	.	A	G	.	.	MAF_INRAE=5.833;MAF_USDA=2.353
NC_035083.1	74904332	.	G	T	.	.	MAF_INRAE=44.304;MAF_USDA=22.941
NC_035083.1	74904392	.	A	C	.	.	MAF_INRAE=11.392;MAF_USDA=9.412
NC_035083.1	74904405	.	G	C	.	.	MAF_USDA=2.459
NC_035083.1	74904434	.	A	T	.	.	MAF_INRAE=17.089;MAF_USDA=1.639
NC_035083.1	74904478	.	C	A	.	.	MAF_USDA=2.459
NC_035083.1	74904524	.	G	T	.	.	MAF_INRAE=17.089;MAF_USDA=5.738
NC_035083.1	74904547	.	G	T	.	.	MAF_USDA=2.459
NC_035083.1	74904578	.	C	T	.	.	MAF_INRAE=5.063;MAF_USDA=7.059
NC_035083.1	74904667	.	A	C	.	.	MAF_INRAE=17.089;MAF_USDA=15.574
NC_035083.1	74904745	.	A	T	.	.	MAF_INRAE=10.0
NC_035083.1	74904746	.	A	T	.	.	MAF_INRAE=10.0
NC_035083.1	74904747	.	A	C	.	.	MAF_INRAE=10.0
NC_035083.1	74904859	.	C	T	.	.	MAF_USDA=1.639
NC_035083.1	74904905	.	G	A	.	.	MAF_USDA=6.557
NC_035083.1	74904906	.	G	A	.	.	MAF_USDA=6.557
NC_035083.1	74904947	.	C	G	.	.	MAF_USDA=11.765
NC_035083.1	74904962	.	A	T	.	.	MAF_USDA=11.176
NC_035083.1	74904968	.	G	A	.	.	MAF_INRAE=5.263;MAF_USDA=2.459
NC_035083.1	74905015	.	G	A	.	.	MAF_INRAE=20.0;MAF_USDA=10.0
NC_035083.1	74905040	.	G	T	.	.	MAF_USDA=2.459
NC_035083.1	74905072	.	C	A	.	.	MAF_INRAE=11.392
NC_035083.1	74905091	.	A	T	.	.	MAF_INRAE=15.789;MAF_USDA=22.917
NC_035083.1	74905095	.	C	G	.	.	MAF_INRAE=36.842;MAF_USDA=18.75
NC_035083.1	74905097	.	A	T	.	.	MAF_INRAE=33.544;MAF_USDA=14.583
NC_035083.1	74905103	.	T	A	.	.	MAF_INRAE=3.333
NC_035083.1	74905135	.	C	A	.	.	MAF_USDA=2.459
NC_035083.1	74905204	.	G	A	.	.	MAF_INRAE=22.785;MAF_USDA=14.118
NC_035083.1	74905217	.	G	A	.	.	MAF_INRAE=5.263;MAF_USDA=2.459
NC_035083.1	74905273	.	G	T	.	.	MAF_USDA=8.235
NC_035083.1	74905300	.	C	T	.	.	MAF_USDA=24.706
NC_035083.1	74908214	.	A	T	.	.	MAF_USDA=1.639
NC_035083.1	74908280	.	T	C	.	.	MAF_USDA=4.098
NC_035083.1	74908430	.	G	T	.	.	MAF_USDA=1.639
NC_035083.1	74908475	.	A	T	.	.	MAF_USDA=1.667
NC_035083.1	74908484	.	A	T	.	.	MAF_USDA=22.024
NC_035083.1	74908488	.	A	C	.	.	MAF_USDA=1.724
NC_035083.1	74908502	.	T	G	.	.	MAF_USDA=20.833
NC_035083.1	74908522	.	A	G	.	.	MAF_USDA=20.833
NC_035083.1	74908659	.	A	C	.	.	MAF_USDA=3.333
NC_035083.1	74908682	.	T	G	.	.	MAF_USDA=1.639
NC_035083.1	74908701	.	C	T	.	.	MAF_USDA=4.167
NC_035083.1	74908739	.	A	G	.	.	MAF_USDA=14.583
NC_035083.1	74908765	.	C	A	.	.	MAF_USDA=4.167
NC_035083.1	74908766	.	T	G	.	.	MAF_USDA=4.167
NC_035083.1	74908778	.	A	G	.	.	MAF_INRAE=10.833;MAF_USDA=5.738
NC_035083.1	74908905	.	T	C	.	.	MAF_INRAE=10.526;MAF_USDA=7.059
NC_035083.1	74908955	.	A	C	.	.	MAF_USDA=5.738
NC_035083.1	74909031	.	G	T	.	.	MAF_INRAE=5.263;MAF_USDA=6.471
NC_035083.1	74909048	.	C	A	.	.	MAF_INRAE=41.772;MAF_USDA=16.471
NC_035083.1	74909065	.	A	T	.	.	MAF_INRAE=5.263;MAF_USDA=1.639
NC_035083.1	74909108	.	C	G	.	.	MAF_USDA=1.639
NC_035083.1	74909146	.	G	T	.	.	MAF_USDA=1.639
NC_035083.1	74909239	.	T	C	.	.	MAF_INRAE=20.253;MAF_USDA=4.918
NC_035083.1	74909308	.	G	C	.	.	MAF_INRAE=7.595;MAF_USDA=10.417
NC_035083.1	74909361	.	A	G	.	.	MAF_USDA=9.412
NC_035083.1	74909418	.	T	C	.	.	MAF_USDA=1.639
NC_035083.1	74909486	.	C	T	.	.	MAF_USDA=1.639
NC_035083.1	74909496	.	T	C	.	.	MAF_USDA=1.639
NC_035083.1	74909509	.	T	A	.	.	MAF_USDA=14.583
NC_035083.1	74909526	.	G	T	.	.	MAF_INRAE=46.667;MAF_USDA=42.353
NC_035083.1	74909544	.	T	C	.	.	MAF_USDA=1.765
NC_035083.1	74909549	.	A	T	.	.	MAF_USDA=1.765
NC_035083.1	74909575	.	A	G	.	.	MAF_USDA=3.279
NC_035083.1	74909603	.	C	A	.	.	MAF_INRAE=5.0;MAF_USDA=6.25
NC_035083.1	74909604	.	A	T	.	.	MAF_INRAE=3.165;MAF_USDA=6.25
NC_035083.1	74909626	.	C	T	.	.	MAF_INRAE=3.165;MAF_USDA=6.25
NC_035083.1	74909701	.	C	T	.	.	MAF_INRAE=15.789
NC_035083.1	74909750	.	T	C	.	.	MAF_USDA=7.647
NC_035083.1	74909777	.	A	T	.	.	MAF_USDA=1.639
NC_035083.1	74909788	.	G	A	.	.	MAF_INRAE=5.063;MAF_USDA=12.353
NC_035083.1	74909876	.	G	T	.	.	MAF_USDA=1.639
NC_035083.1	74909890	.	T	A	.	.	MAF_INRAE=10.526;MAF_USDA=12.5
NC_035083.1	74909891	.	T	A	.	.	MAF_INRAE=23.333;MAF_USDA=31.25
NC_035083.1	74909892	.	A	T	.	.	MAF_USDA=10.417
NC_035083.1	74909905	.	A	C	.	.	MAF_INRAE=22.152
NC_035083.1	74909908	.	A	T	.	.	MAF_USDA=18.75
NC_035083.1	74909909	.	T	G	.	.	MAF_INRAE=5.263;MAF_USDA=6.25
NC_035083.1	74909949	.	T	A	.	.	MAF_USDA=9.412
NC_035083.1	74909959	.	G	A	.	.	MAF_USDA=2.459
NC_035083.1	74909967	.	T	A	.	.	MAF_INRAE=2.5
NC_035083.1	74910044	.	G	A	.	.	MAF_USDA=1.639
NC_035083.1	74910071	.	A	T	.	.	MAF_INRAE=4.167;MAF_USDA=1.639
NC_035083.1	74910136	.	C	A	.	.	MAF_USDA=4.167
NC_035083.1	74910156	.	A	C	.	.	MAF_INRAE=10.526;MAF_USDA=1.639
NC_035083.1	74910158	.	A	G	.	.	MAF_USDA=4.918
NC_035083.1	74910162	.	C	A	.	.	MAF_INRAE=5.0;MAF_USDA=2.941
NC_035083.1	74910165	.	T	A	.	.	MAF_INRAE=5.0;MAF_USDA=2.941
NC_035083.1	74910190	.	T	A	.	.	MAF_USDA=18.75
NC_035083.1	74910232	.	G	T	.	.	MAF_INRAE=10.526;MAF_USDA=10.417
NC_035083.1	74910254	.	A	G	.	.	MAF_INRAE=10.127;MAF_USDA=28.235
NC_035083.1	74910255	.	T	C	.	.	MAF_INRAE=6.667
NC_035083.1	74910279	.	T	C	.	.	MAF_INRAE=15.833;MAF_USDA=7.059
NC_035083.1	74910297	.	A	T	.	.	MAF_USDA=17.059
NC_035083.1	74910310	.	A	T	.	.	MAF_INRAE=10.526;MAF_USDA=1.639
NC_035083.1	74910319	.	A	G	.	.	MAF_INRAE=45.57;MAF_USDA=38.235
NC_035083.1	74910335	.	G	A	.	.	MAF_INRAE=5.0
NC_035083.1	74910357	.	A	C	.	.	MAF_INRAE=31.013;MAF_USDA=10.0
NC_035083.1	74910381	.	T	A	.	.	MAF_INRAE=5.263;MAF_USDA=2.459
NC_035083.1	74910388	.	A	G	.	.	MAF_USDA=4.167
NC_035083.1	74910417	.	G	T	.	.	MAF_INRAE=5.263;MAF_USDA=2.459
NC_035083.1	74910424	.	T	C	.	.	MAF_INRAE=5.0
NC_035083.1	74910469	.	C	T	.	.	MAF_INRAE=5.833
NC_035083.1	74910476	.	G	A	.	.	MAF_INRAE=5.833
NC_035083.1	74910477	.	C	A	.	.	MAF_INRAE=5.833
NC_035083.1	74910483	.	T	C	.	.	MAF_INRAE=5.833;MAF_USDA=1.639
NC_035083.1	74910498	.	T	C	.	.	MAF_INRAE=8.333;MAF_USDA=3.279
NC_035083.1	74910521	.	A	C	.	.	MAF_USDA=17.059
NC_035083.1	74910542	.	A	C	.	.	MAF_USDA=5.882
NC_035083.1	74910568	.	A	T	.	.	MAF_USDA=14.583
NC_035083.1	74910587	.	A	C	.	.	MAF_INRAE=5.833;MAF_USDA=1.765
NC_035083.1	74910599	.	A	G	.	.	MAF_INRAE=9.167;MAF_USDA=3.529
NC_035083.1	74910680	.	C	T	.	.	MAF_INRAE=10.833;MAF_USDA=1.639
NC_035083.1	74910798	.	A	C	.	.	MAF_INRAE=17.089;MAF_USDA=4.918
NC_035083.1	74910800	.	G	T	.	.	MAF_USDA=1.639
NC_035083.1	74910850	.	A	T	.	.	MAF_USDA=22.353
NC_035083.1	74910932	.	C	T	.	.	MAF_USDA=4.098
NC_035083.1	74910947	.	C	T	.	.	MAF_INRAE=5.263;MAF_USDA=2.459
NC_035083.1	74910976	.	C	A	.	.	MAF_USDA=4.098
NC_035083.1	74911013	.	C	T	.	.	MAF_USDA=2.459
NC_035083.1	74911016	.	G	T	.	.	MAF_INRAE=3.333
NC_035083.1	74911022	.	A	T	.	.	MAF_INRAE=3.333;MAF_USDA=4.167
NC_035083.1	74911034	.	C	T	.	.	MAF_USDA=4.918
NC_035083.1	74911060	.	C	A	.	.	MAF_INRAE=4.167;MAF_USDA=1.639
NC_035083.1	74911120	.	G	A	.	.	MAF_USDA=2.459
NC_035083.1	74911124	.	G	A	.	.	MAF_INRAE=5.063;MAF_USDA=6.25
NC_035083.1	74911168	.	C	A	.	.	MAF_USDA=21.765
NC_035083.1	74911170	.	A	G	.	.	MAF_USDA=14.583
NC_035083.1	74911251	.	C	T	.	.	MAF_INRAE=3.165;MAF_USDA=2.941
NC_035083.1	74911268	.	A	T	.	.	MAF_INRAE=5.063;MAF_USDA=2.941
NC_035083.1	74911419	.	T	C	.	.	MAF_INRAE=24.684;MAF_USDA=13.095
NC_035083.1	74911421	.	A	T	.	.	MAF_USDA=1.667
NC_035083.1	74911427	.	G	C	.	.	MAF_INRAE=18.333;MAF_USDA=5.357
NC_035083.1	74911435	.	C	A	.	.	MAF_USDA=1.639
NC_035083.1	74911447	.	A	T	.	.	MAF_USDA=1.639
NC_035083.1	74911458	.	A	T	.	.	MAF_INRAE=22.785;MAF_USDA=4.706
NC_035083.1	74911483	.	C	G	.	.	MAF_INRAE=5.063;MAF_USDA=6.25
NC_035083.1	74911484	.	A	T	.	.	MAF_INRAE=5.0;MAF_USDA=6.25
NC_035083.1	74911499	.	G	A	.	.	MAF_INRAE=22.152;MAF_USDA=5.952
NC_035083.1	74911507	.	A	G	.	.	MAF_INRAE=22.152;MAF_USDA=5.952
NC_035083.1	74911529	.	C	T	.	.	MAF_INRAE=5.833
NC_035083.1	74911609	.	C	A	.	.	MAF_INRAE=3.165;MAF_USDA=8.235
NC_035083.1	74911633	.	T	C	.	.	MAF_USDA=4.706
NC_035083.1	74911665	.	G	C	.	.	MAF_USDA=4.918
NC_035083.1	74911700	.	C	T	.	.	MAF_INRAE=3.165;MAF_USDA=4.118
NC_035083.1	74911741	.	A	T	.	.	MAF_INRAE=47.468;MAF_USDA=30.588
NC_035083.1	74911764	.	T	C	.	.	MAF_INRAE=5.263;MAF_USDA=2.459
NC_035083.1	74911777	.	A	G	.	.	MAF_INRAE=5.263;MAF_USDA=15.294
NC_035083.1	74911836	.	T	G	.	.	MAF_INRAE=5.263
NC_035083.1	74911865	.	T	G	.	.	MAF_INRAE=3.165;MAF_USDA=2.381
NC_035083.1	74911888	.	A	C	.	.	MAF_INRAE=5.833
NC_035083.1	74911908	.	T	C	.	.	MAF_INRAE=20.253;MAF_USDA=2.5
NC_035083.1	74911914	.	C	G	.	.	MAF_INRAE=3.333
NC_035083.1	74911933	.	A	C	.	.	MAF_INRAE=22.785;MAF_USDA=5.833
NC_035083.1	74911934	.	T	A	.	.	MAF_INRAE=21.667;MAF_USDA=5.833
NC_035083.1	74911990	.	G	A	.	.	MAF_INRAE=23.418;MAF_USDA=5.833
NC_035083.1	74911996	.	T	A	.	.	MAF_INRAE=3.165;MAF_USDA=2.976
NC_035083.1	74912009	.	G	A	.	.	MAF_INRAE=3.165;MAF_USDA=6.25
NC_035083.1	74912011	.	C	T	.	.	MAF_INRAE=2.5;MAF_USDA=2.976
NC_035083.1	74912061	.	C	A	.	.	MAF_USDA=5.833
NC_035083.1	74912084	.	A	G	.	.	MAF_USDA=1.667
NC_035083.1	74912089	.	G	A	.	.	MAF_INRAE=5.063;MAF_USDA=6.25
NC_035083.1	74912229	.	G	A	.	.	MAF_INRAE=15.833;MAF_USDA=7.059
NC_035083.1	74912252	.	A	G	.	.	MAF_USDA=1.639
NC_035083.1	74912367	.	C	G	.	.	MAF_INRAE=10.833;MAF_USDA=2.459
NC_035083.1	74912409	.	G	A	.	.	MAF_INRAE=10.833;MAF_USDA=2.459
NC_035083.1	74912420	.	G	A	.	.	MAF_INRAE=24.051;MAF_USDA=7.059
NC_035083.1	74912479	.	C	T	.	.	MAF_INRAE=10.526;MAF_USDA=1.639
NC_035083.1	74912499	.	T	C	.	.	MAF_INRAE=6.667;MAF_USDA=21.176
NC_035083.1	74912500	.	A	T	.	.	MAF_USDA=1.639
NC_035083.1	74912557	.	G	A	.	.	MAF_USDA=14.583
NC_035083.1	74912619	.	T	A	.	.	MAF_USDA=3.279
NC_035083.1	74912641	.	T	C	.	.	MAF_USDA=1.639
NC_035083.1	74912681	.	A	T	.	.	MAF_INRAE=10.833;MAF_USDA=3.279
NC_035083.1	74912686	.	T	A	.	.	MAF_INRAE=10.833;MAF_USDA=3.279
NC_035083.1	74912695	.	T	C	.	.	MAF_INRAE=10.833;MAF_USDA=3.279
NC_035083.1	74912718	.	A	C	.	.	MAF_USDA=4.918
NC_035083.1	74912825	.	A	C	.	.	MAF_INRAE=9.167;MAF_USDA=1.639
NC_035083.1	74912828	.	T	C	.	.	MAF_INRAE=10.526;MAF_USDA=12.941
NC_035083.1	74912829	.	G	T	.	.	MAF_INRAE=9.167;MAF_USDA=1.639
NC_035083.1	74912883	.	G	A	.	.	MAF_USDA=1.765
NC_035083.1	74912892	.	C	T	.	.	MAF_USDA=8.824
NC_035083.1	74912901	.	T	C	.	.	MAF_USDA=1.639
NC_035083.1	74912920	.	A	T	.	.	MAF_USDA=1.639
NC_035083.1	74912945	.	T	G	.	.	MAF_INRAE=5.833
NC_035083.1	74912950	.	A	T	.	.	MAF_USDA=4.918
NC_035083.1	74912971	.	T	A	.	.	MAF_INRAE=5.833
NC_035083.1	74912978	.	G	T	.	.	MAF_USDA=1.639
NC_035083.1	74913001	.	A	T	.	.	MAF_INRAE=3.165;MAF_USDA=4.118
NC_035083.1	74913011	.	T	G	.	.	MAF_USDA=7.059
NC_035083.1	74913031	.	A	G	.	.	MAF_USDA=5.738
NC_035083.1	74913035	.	C	A	.	.	MAF_INRAE=25.949;MAF_USDA=14.706
NC_035083.1	74913057	.	G	A	.	.	MAF_INRAE=39.241;MAF_USDA=14.118
NC_035083.1	74913090	.	G	C	.	.	MAF_INRAE=17.722;MAF_USDA=26.471
NC_035083.1	74913125	.	G	A	.	.	MAF_USDA=1.639
NC_035083.1	74913227	.	C	G	.	.	MAF_USDA=10.588
NC_035083.1	74913239	.	C	T	.	.	MAF_INRAE=3.165;MAF_USDA=6.25
NC_035083.1	74913307	.	A	T	.	.	MAF_USDA=9.412
NC_035083.1	74913309	.	A	C	.	.	MAF_USDA=1.639
NC_035083.1	74913326	.	G	A	.	.	MAF_INRAE=3.165;MAF_USDA=6.25
NC_035083.1	74913329	.	G	T	.	.	MAF_USDA=4.918
NC_035083.1	74913338	.	C	T	.	.	MAF_USDA=4.098
NC_035083.1	74913339	.	A	T	.	.	MAF_USDA=4.918
NC_035083.1	74913342	.	G	C	.	.	MAF_INRAE=3.165;MAF_USDA=2.353
NC_035083.1	74913348	.	C	A	.	.	MAF_INRAE=2.5
NC_035083.1	74913358	.	G	A	.	.	MAF_USDA=20.0
NC_035083.1	74913386	.	G	A	.	.	MAF_USDA=1.639
NC_035083.1	74913437	.	C	T	.	.	MAF_USDA=6.471
NC_035083.1	74913599	.	G	A	.	.	MAF_INRAE=2.5
NC_035083.1	74913633	.	C	A	.	.	MAF_INRAE=6.329
NC_035083.1	74913678	.	G	T	.	.	MAF_INRAE=15.0;MAF_USDA=7.059
NC_035083.1	74913792	.	C	T	.	.	MAF_USDA=12.941
NC_035083.1	74913866	.	C	T	.	.	MAF_USDA=6.471
NC_035083.1	74913909	.	C	T	.	.	MAF_USDA=6.25
NC_035083.1	74913975	.	A	C	.	.	MAF_INRAE=10.526;MAF_USDA=4.118
NC_035083.1	74913993	.	C	A	.	.	MAF_USDA=30.328
NC_035083.1	74913994	.	T	A	.	.	MAF_USDA=30.328
NC_035083.1	74914070	.	C	T	.	.	MAF_INRAE=25.316;MAF_USDA=5.738
NC_035083.1	74914149	.	A	G	.	.	MAF_INRAE=6.329
NC_035083.1	74914158	.	T	G	.	.	MAF_USDA=9.016
NC_035083.1	74914165	.	G	A	.	.	MAF_USDA=12.941
NC_035083.1	74914216	.	T	A	.	.	MAF_INRAE=5.063;MAF_USDA=2.353
NC_035083.1	74914281	.	A	T	.	.	MAF_USDA=14.583
NC_035083.1	74914328	.	T	G,A	.	.	MAF_INRAE=10.526;MAF_USDA=18.75
NC_035083.1	74914329	.	A	G	.	.	MAF_USDA=2.459
NC_035083.1	74914333	.	A	C	.	.	MAF_USDA=24.118
NC_035083.1	74914363	.	T	G	.	.	MAF_INRAE=17.089
NC_035083.1	74914403	.	G	T	.	.	MAF_USDA=18.75
NC_035083.1	74914404	.	C	A	.	.	MAF_USDA=18.75
NC_035083.1	74914405	.	C	A	.	.	MAF_USDA=18.75
NC_035083.1	74914406	.	T	A	.	.	MAF_USDA=18.75
NC_035083.1	74914510	.	T	A	.	.	MAF_INRAE=8.861;MAF_USDA=34.167
NC_035083.1	74914532	.	C	T	.	.	MAF_INRAE=8.861;MAF_USDA=35.0
NC_035083.1	74914537	.	T	G	.	.	MAF_INRAE=6.962;MAF_USDA=11.905
NC_035083.1	74914550	.	G	T	.	.	MAF_USDA=9.524
NC_035083.1	74914612	.	G	T	.	.	MAF_INRAE=8.861;MAF_USDA=38.235
NC_035083.1	74914676	.	C	A	.	.	MAF_INRAE=5.833;MAF_USDA=11.765
NC_035083.1	74914775	.	G	A	.	.	MAF_INRAE=30.38;MAF_USDA=14.706
NC_035083.1	74914793	.	G	C	.	.	MAF_INRAE=3.333
NC_035083.1	74914808	.	G	A	.	.	MAF_USDA=11.176
NC_035083.1	74914851	.	T	A	.	.	MAF_INRAE=8.861;MAF_USDA=37.059
NC_035083.1	74914867	.	C	T	.	.	MAF_INRAE=10.526
NC_035083.1	74914900	.	G	A	.	.	MAF_USDA=9.836
NC_035083.1	74914924	.	G	T	.	.	MAF_INRAE=17.089;MAF_USDA=4.918
NC_035083.1	74914992	.	C	T	.	.	MAF_INRAE=6.329;MAF_USDA=1.639
NC_035083.1	74915043	.	G	T	.	.	MAF_INRAE=13.291;MAF_USDA=7.647
NC_035083.1	74915078	.	A	C	.	.	MAF_INRAE=16.456;MAF_USDA=5.833
NC_035083.1	74915241	.	G	A	.	.	MAF_INRAE=14.557;MAF_USDA=36.885
NC_035083.1	74915301	.	A	G	.	.	MAF_INRAE=43.038;MAF_USDA=49.412
NC_035083.1	74915311	.	T	G	.	.	MAF_INRAE=17.089;MAF_USDA=4.918
NC_035083.1	74915370	.	C	G	.	.	MAF_USDA=2.459
NC_035083.1	74915401	.	C	T	.	.	MAF_INRAE=23.418;MAF_USDA=2.459
NC_035083.1	74915417	.	C	A	.	.	MAF_USDA=4.098
NC_035083.1	74915463	.	G	A	.	.	MAF_INRAE=15.833
NC_035083.1	74915533	.	T	C	.	.	MAF_INRAE=26.582;MAF_USDA=40.588
NC_035083.1	74915535	.	A	C	.	.	MAF_INRAE=15.833
NC_035083.1	74915591	.	G	T	.	.	MAF_INRAE=13.924;MAF_USDA=35.246
NC_035083.1	74915593	.	A	C	.	.	MAF_USDA=4.918
NC_035083.1	74915597	.	A	C	.	.	MAF_INRAE=15.833;MAF_USDA=6.548
NC_035083.1	74915644	.	G	C	.	.	MAF_INRAE=11.392;MAF_USDA=40.164
NC_035083.1	74915658	.	G	C	.	.	MAF_USDA=6.557
NC_035083.1	74915691	.	A	G	.	.	MAF_INRAE=17.089;MAF_USDA=5.0
NC_035083.1	74915726	.	A	C	.	.	MAF_INRAE=5.063;MAF_USDA=2.976
NC_035083.1	74915760	.	A	G	.	.	MAF_INRAE=50.0;MAF_USDA=49.398
NC_035083.1	74915907	.	T	G	.	.	MAF_INRAE=23.418
NC_035083.1	74915932	.	G	C	.	.	MAF_INRAE=40.506;MAF_USDA=14.583
NC_035083.1	74915945	.	G	T	.	.	MAF_INRAE=17.089;MAF_USDA=7.738
NC_035083.1	74915950	.	C	A	.	.	MAF_INRAE=6.962;MAF_USDA=22.024
NC_035083.1	74915951	.	G	A	.	.	MAF_INRAE=17.089;MAF_USDA=5.833
NC_035083.1	74915960	.	G	C	.	.	MAF_USDA=9.524
NC_035083.1	74915961	.	G	T	.	.	MAF_USDA=9.524
NC_035083.1	74915991	.	G	A	.	.	MAF_INRAE=17.089
NC_035083.1	74915992	.	G	A	.	.	MAF_INRAE=19.167;MAF_USDA=5.0
NC_035083.1	74916024	.	C	T	.	.	MAF_USDA=7.059
NC_035083.1	74916065	.	T	A	.	.	MAF_USDA=1.639
NC_035083.1	74916134	.	T	G	.	.	MAF_INRAE=13.291;MAF_USDA=22.941
NC_035083.1	74916165	.	G	A	.	.	MAF_INRAE=8.861;MAF_USDA=29.508
NC_035083.1	74916173	.	A	G	.	.	MAF_INRAE=8.861;MAF_USDA=27.049
NC_035083.1	74916242	.	C	A	.	.	MAF_INRAE=15.833;MAF_USDA=14.583
NC_035083.1	74916261	.	T	C	.	.	MAF_INRAE=41.139;MAF_USDA=7.647
NC_035083.1	74916276	.	T	C	.	.	MAF_INRAE=8.861;MAF_USDA=12.295
NC_035083.1	74916313	.	T	A	.	.	MAF_INRAE=5.0;MAF_USDA=6.25
NC_035083.1	74916332	.	G	A	.	.	MAF_INRAE=1.667;MAF_USDA=18.033
NC_035083.1	74916371	.	C	A	.	.	MAF_INRAE=4.167
NC_035083.1	74916375	.	G	A	.	.	MAF_INRAE=4.167;MAF_USDA=27.049
NC_035083.1	74916391	.	A	T	.	.	MAF_INRAE=15.789;MAF_USDA=27.049
NC_035083.1	74916395	.	C	G	.	.	MAF_USDA=22.951
NC_035083.1	74916407	.	T	C	.	.	MAF_INRAE=15.789;MAF_USDA=23.77
NC_035083.1	74916413	.	C	G	.	.	MAF_USDA=1.639
NC_035083.1	74916441	.	C	T	.	.	MAF_INRAE=31.579;MAF_USDA=2.459
NC_035083.1	74916443	.	T	C	.	.	MAF_INRAE=8.861;MAF_USDA=25.41
NC_035083.1	74916464	.	A	G	.	.	MAF_INRAE=8.228;MAF_USDA=25.41
NC_035083.1	74916468	.	T	C	.	.	MAF_USDA=3.529
NC_035083.1	74916476	.	A	T	.	.	MAF_INRAE=17.089;MAF_USDA=4.918
NC_035083.1	74916486	.	C	G	.	.	MAF_INRAE=41.139;MAF_USDA=8.235
NC_035083.1	74916517	.	T	C	.	.	MAF_INRAE=8.861;MAF_USDA=27.049
NC_035083.1	74916581	.	G	C	.	.	MAF_USDA=12.941
NC_035083.1	74916588	.	G	T	.	.	MAF_INRAE=6.962;MAF_USDA=23.529
NC_035083.1	74916606	.	A	G	.	.	MAF_USDA=2.353
NC_035083.1	74916659	.	A	C	.	.	MAF_INRAE=8.861;MAF_USDA=25.41
NC_035083.1	74916740	.	T	A	.	.	MAF_INRAE=8.861;MAF_USDA=26.23
NC_035083.1	74916769	.	G	A	.	.	MAF_INRAE=8.861;MAF_USDA=27.049
NC_035083.1	74916771	.	G	A	.	.	MAF_INRAE=15.0;MAF_USDA=6.471
NC_035083.1	74916797	.	A	G	.	.	MAF_INRAE=33.544;MAF_USDA=34.706
NC_035083.1	74916806	.	A	G	.	.	MAF_INRAE=8.861;MAF_USDA=25.41
NC_035083.1	74916863	.	G	C	.	.	MAF_INRAE=15.833;MAF_USDA=6.471
NC_035083.1	74916878	.	A	C	.	.	MAF_USDA=1.639
NC_035083.1	74916881	.	G	T	.	.	MAF_USDA=2.459
NC_035083.1	74916931	.	T	C	.	.	MAF_INRAE=8.861
NC_035083.1	74916932	.	G	A	.	.	MAF_USDA=5.738
NC_035083.1	74916994	.	C	A	.	.	MAF_INRAE=6.329;MAF_USDA=5.882
NC_035083.1	74917096	.	A	G	.	.	MAF_USDA=1.639
NC_035083.1	74917107	.	G	A	.	.	MAF_USDA=10.0
NC_035083.1	74917118	.	G	C	.	.	MAF_USDA=1.639
NC_035083.1	74917151	.	C	A	.	.	MAF_INRAE=15.0;MAF_USDA=5.882
NC_035083.1	74917166	.	G	T	.	.	MAF_INRAE=8.861;MAF_USDA=25.41
NC_035083.1	74917182	.	G	T	.	.	MAF_USDA=6.471
NC_035083.1	74917238	.	T	C	.	.	MAF_INRAE=5.833
NC_035083.1	74917302	.	T	C	.	.	MAF_INRAE=27.848;MAF_USDA=9.016
NC_035083.1	74917325	.	C	A	.	.	MAF_INRAE=8.861;MAF_USDA=26.23
NC_035083.1	74917379	.	A	T	.	.	MAF_INRAE=6.329
NC_035083.1	74917381	.	G	T	.	.	MAF_INRAE=3.333
NC_035083.1	74917423	.	G	A	.	.	MAF_USDA=1.667
NC_035083.1	74917446	.	C	A	.	.	MAF_INRAE=17.089;MAF_USDA=4.918
NC_035083.1	74917472	.	G	A	.	.	MAF_USDA=6.548
NC_035083.1	74917515	.	A	G	.	.	MAF_INRAE=8.861;MAF_USDA=27.049
NC_035083.1	74917522	.	C	G	.	.	MAF_INRAE=8.861;MAF_USDA=27.049
NC_035083.1	74917542	.	G	A	.	.	MAF_INRAE=15.833;MAF_USDA=2.941
NC_035083.1	74917569	.	G	A	.	.	MAF_INRAE=8.861;MAF_USDA=27.049
NC_035083.1	74917599	.	C	T	.	.	MAF_INRAE=6.329;MAF_USDA=23.529
NC_035083.1	74917602	.	G	T	.	.	MAF_USDA=1.639
NC_035083.1	74917611	.	G	A	.	.	MAF_INRAE=6.329
NC_035083.1	74917631	.	C	T	.	.	MAF_INRAE=6.329
NC_035083.1	74917635	.	T	C	.	.	MAF_INRAE=49.167;MAF_USDA=32.941
NC_035083.1	74917680	.	T	C	.	.	MAF_INRAE=6.329
NC_035083.1	74917689	.	C	G	.	.	MAF_INRAE=15.833;MAF_USDA=7.059
NC_035083.1	74917709	.	T	G	.	.	MAF_INRAE=8.861;MAF_USDA=27.869
NC_035083.1	74917840	.	A	G	.	.	MAF_INRAE=8.861;MAF_USDA=28.689
NC_035083.1	74917843	.	G	A	.	.	MAF_INRAE=6.962;MAF_USDA=22.941
NC_035083.1	74917848	.	A	T	.	.	MAF_INRAE=15.833
NC_035083.1	74917849	.	C	T	.	.	MAF_INRAE=15.833
NC_035083.1	74917929	.	G	A	.	.	MAF_INRAE=48.101;MAF_USDA=35.882
NC_035083.1	74917950	.	T	A	.	.	MAF_USDA=1.639
NC_035083.1	74918015	.	C	A	.	.	MAF_INRAE=50.0;MAF_USDA=37.059
NC_035083.1	74918034	.	C	A	.	.	MAF_INRAE=6.329;MAF_USDA=5.882
NC_035083.1	74918054	.	A	G	.	.	MAF_INRAE=6.962;MAF_USDA=22.941
NC_035083.1	74918088	.	G	A	.	.	MAF_USDA=1.639
NC_035083.1	74918093	.	T	C	.	.	MAF_INRAE=25.949;MAF_USDA=36.471
NC_035083.1	74918124	.	A	G	.	.	MAF_INRAE=3.333;MAF_USDA=22.131
NC_035083.1	74918168	.	C	T	.	.	MAF_USDA=18.75
NC_035083.1	74918172	.	C	T	.	.	MAF_USDA=2.459
NC_035083.1	74918187	.	T	G	.	.	MAF_USDA=11.765
NC_035083.1	74918231	.	T	C	.	.	MAF_USDA=2.459
NC_035083.1	74918237	.	A	T	.	.	MAF_USDA=1.639
NC_035083.1	74918292	.	T	C	.	.	MAF_USDA=9.016
NC_035083.1	74918309	.	G	A	.	.	MAF_USDA=11.765
NC_035083.1	74918366	.	C	T	.	.	MAF_INRAE=27.848;MAF_USDA=7.377
NC_035083.1	74918393	.	G	C	.	.	MAF_INRAE=16.667
NC_035083.1	74918437	.	G	A	.	.	MAF_INRAE=6.329
NC_035083.1	74918446	.	G	A	.	.	MAF_INRAE=6.329;MAF_USDA=5.882
NC_035083.1	74918448	.	G	T	.	.	MAF_INRAE=25.949;MAF_USDA=34.118
NC_035083.1	74918508	.	G	T	.	.	MAF_USDA=1.639
NC_035083.1	74918534	.	C	T	.	.	MAF_INRAE=8.861;MAF_USDA=22.131
NC_035083.1	74918555	.	T	G	.	.	MAF_INRAE=4.167;MAF_USDA=22.131
NC_035083.1	74918556	.	C	T	.	.	MAF_USDA=14.583
NC_035083.1	74918575	.	T	C	.	.	MAF_INRAE=25.949;MAF_USDA=25.882
NC_035083.1	74918597	.	G	T	.	.	MAF_INRAE=5.063;MAF_USDA=24.59
NC_035083.1	74918611	.	C	G	.	.	MAF_INRAE=10.526;MAF_USDA=3.279
NC_035083.1	74918617	.	T	A	.	.	MAF_INRAE=17.722;MAF_USDA=8.197
NC_035083.1	74918635	.	C	G	.	.	MAF_INRAE=10.526
NC_035083.1	74918640	.	C	G	.	.	MAF_USDA=1.639
NC_035083.1	74918659	.	G	A	.	.	MAF_INRAE=5.063;MAF_USDA=2.353
NC_035083.1	74918730	.	C	T	.	.	MAF_USDA=3.279
NC_035083.1	74918786	.	C	A	.	.	MAF_INRAE=5.833
NC_035083.1	74918789	.	A	G	.	.	MAF_USDA=7.377
NC_035083.1	74918801	.	C	T	.	.	MAF_USDA=3.529
NC_035083.1	74918816	.	C	T	.	.	MAF_USDA=3.529
NC_035083.1	74918820	.	G	A	.	.	MAF_INRAE=6.667
NC_035083.1	74918841	.	C	T	.	.	MAF_INRAE=3.333
NC_035083.1	74918842	.	G	A	.	.	MAF_USDA=1.639
NC_035083.1	74918856	.	G	A	.	.	MAF_INRAE=16.667
NC_035083.1	74918911	.	A	G	.	.	MAF_INRAE=21.519;MAF_USDA=14.118
NC_035083.1	74918920	.	T	C	.	.	MAF_INRAE=8.861;MAF_USDA=45.882
NC_035083.1	74918928	.	C	T	.	.	MAF_INRAE=22.785;MAF_USDA=3.279
NC_035083.1	74918929	.	T	G	.	.	MAF_INRAE=32.911;MAF_USDA=25.294
NC_035083.1	74918964	.	G	A	.	.	MAF_INRAE=5.263;MAF_USDA=2.941
NC_035083.1	74919050	.	C	T	.	.	MAF_USDA=2.083
NC_035083.1	74919077	.	T	C	.	.	MAF_INRAE=26.316;MAF_USDA=40.588
NC_035083.1	74919157	.	C	T	.	.	MAF_USDA=9.412
NC_035083.1	74919272	.	T	C	.	.	MAF_USDA=3.279
NC_035083.1	74919532	.	A	C	.	.	MAF_USDA=1.639
NC_035083.1	74919691	.	C	A	.	.	MAF_INRAE=13.333;MAF_USDA=41.176
NC_035083.1	74919854	.	C	T	.	.	MAF_INRAE=13.333;MAF_USDA=28.235
NC_035083.1	74919856	.	T	A	.	.	MAF_INRAE=25.316;MAF_USDA=2.941
NC_035083.1	74919859	.	C	T	.	.	MAF_USDA=16.667
NC_035083.1	74919885	.	C	T	.	.	MAF_INRAE=48.734;MAF_USDA=10.588
NC_035083.1	74919936	.	T	C	.	.	MAF_INRAE=3.333
NC_035083.1	74919955	.	A	G	.	.	MAF_USDA=12.5
NC_035083.1	74920029	.	T	G	.	.	MAF_INRAE=13.333;MAF_USDA=27.647
NC_035083.1	74920036	.	T	C	.	.	MAF_INRAE=13.333
NC_035083.1	74920076	.	G	A	.	.	MAF_INRAE=7.5;MAF_USDA=7.059
NC_035083.1	74920079	.	A	G	.	.	MAF_USDA=10.588
NC_035083.1	74920166	.	A	G	.	.	MAF_USDA=3.279
NC_035083.1	74920182	.	C	T	.	.	MAF_USDA=5.738
NC_035083.1	74920183	.	A	T	.	.	MAF_INRAE=48.101;MAF_USDA=6.471
NC_035083.1	74920184	.	A	C	.	.	MAF_INRAE=5.696;MAF_USDA=6.471
NC_035083.1	74920202	.	G	A	.	.	MAF_USDA=10.588
NC_035083.1	74920252	.	A	C	.	.	MAF_INRAE=7.5;MAF_USDA=18.75
NC_035083.1	74920300	.	G	A	.	.	MAF_INRAE=48.734;MAF_USDA=11.176
NC_035083.1	74920380	.	T	A	.	.	MAF_INRAE=48.734;MAF_USDA=10.119
NC_035083.1	74920393	.	A	G	.	.	MAF_INRAE=13.333;MAF_USDA=28.571
NC_035083.1	74920412	.	A	G	.	.	MAF_USDA=2.5
NC_035083.1	74920444	.	C	A	.	.	MAF_USDA=1.639
NC_035083.1	74920447	.	T	C	.	.	MAF_USDA=4.918
NC_035083.1	74920468	.	A	C	.	.	MAF_USDA=3.279
NC_035083.1	74920481	.	T	G	.	.	MAF_USDA=13.115
NC_035083.1	74920483	.	T	G	.	.	MAF_USDA=13.115
NC_035083.1	74920489	.	T	C	.	.	MAF_INRAE=47.368;MAF_USDA=10.588
NC_035083.1	74920493	.	A	C	.	.	MAF_USDA=12.295
NC_035083.1	74920497	.	C	G	.	.	MAF_USDA=13.115
NC_035083.1	74920541	.	G	T	.	.	MAF_INRAE=5.063;MAF_USDA=16.667
NC_035083.1	74920549	.	C	T	.	.	MAF_USDA=1.639
NC_035083.1	74920552	.	A	T	.	.	MAF_USDA=10.588
NC_035083.1	74920560	.	G	T	.	.	MAF_USDA=3.279
NC_035083.1	74920564	.	A	C	.	.	MAF_USDA=9.016
NC_035083.1	74920621	.	C	A	.	.	MAF_USDA=1.639
NC_035083.1	74921985	.	C	T	.	.	MAF_USDA=10.119
NC_035083.1	74922048	.	G	A	.	.	MAF_USDA=1.639
NC_035083.1	74922066	.	C	T	.	.	MAF_USDA=29.167
NC_035083.1	74922115	.	T	G	.	.	MAF_INRAE=5.263;MAF_USDA=11.765
NC_035083.1	74922120	.	G	A	.	.	MAF_INRAE=31.579;MAF_USDA=4.118
NC_035083.1	74922233	.	C	A	.	.	MAF_USDA=5.738
NC_035083.1	74922287	.	A	T	.	.	MAF_USDA=17.647
NC_035083.1	74922547	.	C	T	.	.	MAF_INRAE=10.526;MAF_USDA=6.471
NC_035083.1	74922626	.	C	T	.	.	MAF_USDA=31.25
NC_035083.1	74922642	.	G	A	.	.	MAF_USDA=4.268
NC_035083.1	74922649	.	A	T	.	.	MAF_USDA=33.333
NC_035083.1	74922661	.	G	T,A	.	.	MAF_INRAE=5.263
NC_035083.1	74922674	.	C	T	.	.	MAF_USDA=10.119
NC_035083.1	74922748	.	C	T	.	.	MAF_USDA=2.5
NC_035083.1	74922798	.	G	T	.	.	MAF_INRAE=9.167
NC_035083.1	74922809	.	G	C	.	.	MAF_INRAE=8.861;MAF_USDA=12.941
NC_035083.1	74922827	.	G	A	.	.	MAF_USDA=21.176
NC_035083.1	74922834	.	T	G	.	.	MAF_INRAE=42.405;MAF_USDA=20.0
NC_035083.1	74922841	.	T	C	.	.	MAF_INRAE=7.5;MAF_USDA=7.647
NC_035083.1	74922846	.	T	G	.	.	MAF_INRAE=7.5;MAF_USDA=7.647
NC_035083.1	74922922	.	A	T	.	.	MAF_USDA=14.583
NC_035083.1	74922929	.	C	T	.	.	MAF_INRAE=5.0
NC_035083.1	74922975	.	C	A	.	.	MAF_INRAE=34.81;MAF_USDA=34.706
NC_035083.1	74922999	.	T	G	.	.	MAF_USDA=13.529
NC_035083.1	74923015	.	C	T	.	.	MAF_INRAE=15.833
NC_035083.1	74923024	.	T	G	.	.	MAF_INRAE=5.696;MAF_USDA=5.882
NC_035083.1	74923032	.	A	T	.	.	MAF_INRAE=13.333;MAF_USDA=49.412
NC_035083.1	74923036	.	A	T	.	.	MAF_INRAE=21.667;MAF_USDA=4.706
NC_035083.1	74923039	.	A	G	.	.	MAF_INRAE=39.167;MAF_USDA=20.833
NC_035083.1	74923042	.	C	T	.	.	MAF_INRAE=21.667;MAF_USDA=4.118
NC_035083.1	74923047	.	C	A	.	.	MAF_INRAE=5.696;MAF_USDA=8.235
NC_035083.1	74923051	.	G	C	.	.	MAF_INRAE=4.167;MAF_USDA=8.235
NC_035083.1	74923056	.	C	T	.	.	MAF_INRAE=8.861;MAF_USDA=2.083
NC_035083.1	74923069	.	A	G	.	.	MAF_INRAE=38.333;MAF_USDA=22.917
NC_035083.1	74923085	.	G	A	.	.	MAF_USDA=1.639
NC_035083.1	74923091	.	A	C	.	.	MAF_USDA=1.639
NC_035083.1	74923094	.	A	T	.	.	MAF_USDA=1.639
NC_035083.1	74923098	.	A	T	.	.	MAF_INRAE=5.696;MAF_USDA=6.471
NC_035083.1	74923099	.	A	T	.	.	MAF_USDA=33.333
NC_035083.1	74923111	.	C	T	.	.	MAF_USDA=4.098
NC_035083.1	74923126	.	G	T	.	.	MAF_INRAE=27.5;MAF_USDA=12.353
NC_035083.1	74923127	.	G	T	.	.	MAF_INRAE=27.5;MAF_USDA=15.294
NC_035083.1	74923145	.	C	T	.	.	MAF_USDA=4.098
NC_035083.1	74923155	.	T	G	.	.	MAF_USDA=4.167
NC_035083.1	74923156	.	C	A	.	.	MAF_INRAE=41.772;MAF_USDA=25.0
NC_035083.1	74923177	.	C	T	.	.	MAF_USDA=6.25
NC_035083.1	74923178	.	A	T	.	.	MAF_USDA=6.25
NC_035083.1	74923198	.	T	C	.	.	MAF_INRAE=41.139;MAF_USDA=24.118
NC_035083.1	74923210	.	C	T	.	.	MAF_INRAE=29.747;MAF_USDA=14.706
NC_035083.1	74923217	.	C	T	.	.	MAF_INRAE=13.333;MAF_USDA=38.235
NC_035083.1	74923250	.	T	A	.	.	MAF_INRAE=25.316;MAF_USDA=5.294
NC_035083.1	74923252	.	G	A	.	.	MAF_USDA=1.639
NC_035083.1	74923257	.	T	A	.	.	MAF_INRAE=5.696;MAF_USDA=10.588
NC_035083.1	74923456	.	G	A	.	.	MAF_INRAE=48.333
NC_035083.1	74923498	.	T	C	.	.	MAF_INRAE=5.833;MAF_USDA=14.706
NC_035083.1	74923500	.	C	T	.	.	MAF_INRAE=15.0;MAF_USDA=20.588
NC_035083.1	74923534	.	A	G	.	.	MAF_USDA=1.639
NC_035083.1	74923626	.	C	T	.	.	MAF_USDA=37.647
NC_035083.1	74923658	.	G	T	.	.	MAF_USDA=3.279
NC_035083.1	74923663	.	A	T	.	.	MAF_USDA=3.279
NC_035083.1	74923683	.	G	C	.	.	MAF_USDA=3.279
NC_035083.1	74923745	.	G	T	.	.	MAF_INRAE=34.177;MAF_USDA=17.647
NC_035083.1	74923762	.	A	G	.	.	MAF_INRAE=47.468;MAF_USDA=7.647
NC_035083.1	74923766	.	A	T	.	.	MAF_USDA=18.75
NC_035083.1	74923823	.	C	A	.	.	MAF_INRAE=48.734;MAF_USDA=5.882
NC_035083.1	74923878	.	G	A	.	.	MAF_INRAE=45.57;MAF_USDA=40.0
NC_035083.1	74923922	.	G	A	.	.	MAF_USDA=3.279
NC_035083.1	74923926	.	T	C	.	.	MAF_INRAE=5.833
NC_035083.1	74923929	.	C	A	.	.	MAF_USDA=5.738
NC_035083.1	74924009	.	T	C	.	.	MAF_INRAE=32.278;MAF_USDA=48.824
NC_035083.1	74924045	.	A	C	.	.	MAF_USDA=1.639
NC_035083.1	74924054	.	A	G	.	.	MAF_USDA=15.882
NC_035083.1	74924103	.	C	T	.	.	MAF_USDA=4.098
NC_035083.1	74924114	.	C	A	.	.	MAF_INRAE=33.544;MAF_USDA=17.059
NC_035083.1	74924119	.	T	C	.	.	MAF_INRAE=37.975;MAF_USDA=40.588
NC_035083.1	74924133	.	C	T	.	.	MAF_INRAE=39.241;MAF_USDA=25.294
NC_035083.1	74924171	.	G	A	.	.	MAF_INRAE=25.316;MAF_USDA=6.471
NC_035083.1	74924185	.	G	A	.	.	MAF_USDA=9.412
NC_035083.1	74924243	.	A	G	.	.	MAF_INRAE=48.734;MAF_USDA=5.882
NC_035083.1	74924247	.	T	A	.	.	MAF_USDA=12.353
NC_035083.1	74924274	.	C	G	.	.	MAF_USDA=10.0
NC_035083.1	74924278	.	T	C	.	.	MAF_INRAE=48.734;MAF_USDA=18.235
NC_035083.1	74924303	.	G	C	.	.	MAF_INRAE=7.5;MAF_USDA=7.059
NC_035083.1	74924309	.	T	A	.	.	MAF_USDA=11.765
NC_035083.1	74924325	.	C	T	.	.	MAF_INRAE=8.861;MAF_USDA=28.824
NC_035083.1	74924347	.	G	A	.	.	MAF_USDA=4.918
NC_035083.1	74924362	.	A	C	.	.	MAF_INRAE=5.696;MAF_USDA=6.471
NC_035083.1	74924387	.	C	T	.	.	MAF_INRAE=42.405;MAF_USDA=25.882
NC_035083.1	74924400	.	G	A	.	.	MAF_INRAE=42.405;MAF_USDA=43.75
NC_035083.1	74924414	.	G	A	.	.	MAF_INRAE=42.405;MAF_USDA=28.824
NC_035083.1	74924440	.	C	A	.	.	MAF_INRAE=25.316;MAF_USDA=5.294
NC_035083.1	74924459	.	G	A	.	.	MAF_USDA=16.471
NC_035083.1	74924463	.	T	G	.	.	MAF_USDA=1.639
NC_035083.1	74924476	.	A	C	.	.	MAF_USDA=12.5
NC_035083.1	74924511	.	A	G	.	.	MAF_USDA=8.235
NC_035083.1	74924520	.	C	A	.	.	MAF_USDA=6.25
NC_035083.1	74924526	.	C	T	.	.	MAF_INRAE=26.582;MAF_USDA=16.667
NC_035083.1	74924535	.	T	G	.	.	MAF_USDA=2.459
NC_035083.1	74924620	.	A	C	.	.	MAF_INRAE=8.861;MAF_USDA=8.824
NC_035083.1	74924634	.	T	C	.	.	MAF_USDA=20.588
NC_035083.1	74924677	.	A	C	.	.	MAF_INRAE=4.167
NC_035083.1	74924726	.	A	T	.	.	MAF_USDA=1.639
NC_035083.1	74924742	.	G	A	.	.	MAF_USDA=32.353
NC_035083.1	74924758	.	G	T	.	.	MAF_INRAE=5.696;MAF_USDA=7.059
NC_035083.1	74924766	.	T	A	.	.	MAF_INRAE=5.696;MAF_USDA=7.059
NC_035083.1	74924806	.	A	T	.	.	MAF_USDA=6.557
NC_035083.1	74924819	.	A	T	.	.	MAF_INRAE=40.506;MAF_USDA=40.0
NC_035083.1	74924862	.	T	C	.	.	MAF_INRAE=5.833
NC_035083.1	74924865	.	T	C	.	.	MAF_INRAE=5.833
NC_035083.1	74924904	.	G	A	.	.	MAF_INRAE=5.0;MAF_USDA=6.471
NC_035083.1	74924913	.	A	T	.	.	MAF_INRAE=16.456;MAF_USDA=34.706
NC_035083.1	74924915	.	C	T	.	.	MAF_INRAE=5.833;MAF_USDA=7.059
NC_035083.1	74924922	.	C	G	.	.	MAF_INRAE=39.241;MAF_USDA=26.471
NC_035083.1	74924923	.	G	A	.	.	MAF_USDA=1.639
NC_035083.1	74925033	.	G	A	.	.	MAF_USDA=11.475
NC_035083.1	74925034	.	G	A	.	.	MAF_INRAE=5.696;MAF_USDA=8.235
NC_035083.1	74925045	.	G	A	.	.	MAF_INRAE=48.734;MAF_USDA=22.941
NC_035083.1	74925046	.	A	T	.	.	MAF_INRAE=49.167;MAF_USDA=21.765
NC_035083.1	74925047	.	T	G	.	.	MAF_INRAE=10.127;MAF_USDA=14.118
NC_035083.1	74925052	.	A	G	.	.	MAF_INRAE=10.127;MAF_USDA=32.353
NC_035083.1	74925094	.	A	G	.	.	MAF_INRAE=37.975;MAF_USDA=23.529
NC_035083.1	74925129	.	G	C	.	.	MAF_INRAE=29.114;MAF_USDA=9.412
NC_035083.1	74925204	.	C	A	.	.	MAF_INRAE=36.709;MAF_USDA=31.765
NC_035083.1	74925214	.	A	T	.	.	MAF_USDA=1.639
NC_035083.1	74925217	.	T	C	.	.	MAF_USDA=4.098
NC_035083.1	74925220	.	T	G	.	.	MAF_INRAE=39.873;MAF_USDA=32.941
NC_035083.1	74925289	.	A	G	.	.	MAF_USDA=10.588
NC_035083.1	74925299	.	G	T	.	.	MAF_INRAE=3.797;MAF_USDA=2.459
NC_035083.1	74925363	.	A	G	.	.	MAF_INRAE=9.494;MAF_USDA=16.667
NC_035083.1	74925394	.	G	T	.	.	MAF_USDA=17.213
NC_035083.1	74925429	.	T	C	.	.	MAF_USDA=3.279
NC_035083.1	74925448	.	C	T	.	.	MAF_USDA=4.098
NC_035083.1	74925472	.	T	C	.	.	MAF_USDA=4.098
NC_035083.1	74925507	.	T	C	.	.	MAF_INRAE=5.696;MAF_USDA=7.059
NC_035083.1	74925528	.	C	A	.	.	MAF_USDA=2.459
NC_035083.1	74925553	.	C	A	.	.	MAF_USDA=3.279
NC_035083.1	74925570	.	A	G	.	.	MAF_USDA=2.459
NC_035083.1	74925616	.	C	A	.	.	MAF_INRAE=2.5;MAF_USDA=2.353
NC_035083.1	74925633	.	G	A	.	.	MAF_INRAE=2.5;MAF_USDA=3.529
NC_035083.1	74925644	.	A	T	.	.	MAF_INRAE=12.5
NC_035083.1	74925657	.	T	G	.	.	MAF_USDA=6.471
NC_035083.1	74925693	.	C	T	.	.	MAF_USDA=12.353
NC_035083.1	74925735	.	C	A	.	.	MAF_USDA=6.471
NC_035083.1	74925810	.	C	T	.	.	MAF_INRAE=12.5;MAF_USDA=30.588
NC_035083.1	74925816	.	G	A	.	.	MAF_INRAE=5.696;MAF_USDA=6.471
NC_035083.1	74925872	.	G	T	.	.	MAF_USDA=2.459
NC_035083.1	74925946	.	C	T	.	.	MAF_USDA=6.557
NC_035083.1	74925967	.	G	T	.	.	MAF_USDA=15.574
NC_035083.1	74925972	.	G	A	.	.	MAF_INRAE=12.5;MAF_USDA=21.765
NC_035083.1	74925973	.	G	A	.	.	MAF_USDA=15.294
NC_035083.1	74926002	.	T	A	.	.	MAF_INRAE=44.937;MAF_USDA=18.235
NC_035083.1	74926058	.	G	A	.	.	MAF_INRAE=3.333
NC_035083.1	74926060	.	T	C	.	.	MAF_USDA=8.235
NC_035083.1	74926064	.	A	G	.	.	MAF_USDA=14.583
NC_035083.1	74926105	.	C	T	.	.	MAF_USDA=1.639
NC_035083.1	74926140	.	T	A	.	.	MAF_INRAE=37.975;MAF_USDA=35.417
NC_035083.1	74926141	.	T	A	.	.	MAF_INRAE=24.684;MAF_USDA=18.75
NC_035083.1	74926156	.	T	G	.	.	MAF_INRAE=24.684;MAF_USDA=4.918
NC_035083.1	74926203	.	C	A	.	.	MAF_INRAE=3.333;MAF_USDA=4.167
NC_035083.1	74926232	.	C	T	.	.	MAF_INRAE=5.696;MAF_USDA=6.471
NC_035083.1	74926255	.	T	G	.	.	MAF_INRAE=26.582;MAF_USDA=14.118
NC_035083.1	74926266	.	A	C,T	.	.	MAF_INRAE=3.333;MAF_USDA=4.167
NC_035083.1	74926370	.	C	G	.	.	MAF_INRAE=25.316;MAF_USDA=4.918
NC_035083.1	74926400	.	C	A	.	.	MAF_INRAE=2.5;MAF_USDA=2.941
NC_035083.1	74926476	.	C	T	.	.	MAF_INRAE=12.5;MAF_USDA=23.77
NC_035083.1	74926614	.	G	T	.	.	MAF_USDA=11.765
NC_035083.1	74926634	.	G	A	.	.	MAF_INRAE=3.333
NC_035083.1	74926699	.	C	T	.	.	MAF_USDA=4.706
NC_035083.1	74926737	.	C	T	.	.	MAF_USDA=3.279
NC_035083.1	74926781	.	C	A	.	.	MAF_USDA=2.459
NC_035083.1	74926890	.	T	C	.	.	MAF_INRAE=5.696;MAF_USDA=39.412
NC_035083.1	74926925	.	C	T	.	.	MAF_INRAE=5.696;MAF_USDA=38.824
NC_035083.1	74926959	.	A	G	.	.	MAF_INRAE=5.696;MAF_USDA=20.588
NC_035083.1	74927027	.	T	C	.	.	MAF_INRAE=8.228;MAF_USDA=24.118
NC_035083.1	74927042	.	T	C	.	.	MAF_INRAE=43.671;MAF_USDA=17.647
NC_035083.1	74927059	.	T	C	.	.	MAF_USDA=2.459
NC_035083.1	74927100	.	C	T	.	.	MAF_INRAE=11.667;MAF_USDA=9.836
NC_035083.1	74927110	.	C	A	.	.	MAF_USDA=1.639
NC_035083.1	74927169	.	G	A	.	.	MAF_INRAE=44.304;MAF_USDA=18.235
NC_035083.1	74927172	.	C	T	.	.	MAF_INRAE=3.333
NC_035083.1	74927226	.	G	C	.	.	MAF_USDA=4.167
NC_035083.1	74927358	.	A	T	.	.	MAF_INRAE=2.5;MAF_USDA=12.353
NC_035083.1	74927364	.	A	T	.	.	MAF_USDA=2.941
NC_035083.1	74927450	.	T	C	.	.	MAF_INRAE=24.684;MAF_USDA=4.098
NC_035083.1	74927516	.	A	T	.	.	MAF_INRAE=34.177;MAF_USDA=6.557
NC_035083.1	74927533	.	T	C	.	.	MAF_USDA=4.918
NC_035083.1	74927725	.	T	A	.	.	MAF_USDA=6.25
NC_035083.1	74927726	.	T	A	.	.	MAF_INRAE=35.833;MAF_USDA=20.833
NC_035083.1	74927731	.	A	T	.	.	MAF_INRAE=34.177;MAF_USDA=4.918
NC_035083.1	74927736	.	T	A	.	.	MAF_INRAE=2.5;MAF_USDA=5.882
NC_035083.1	74927757	.	C	T	.	.	MAF_USDA=2.459
NC_035083.1	74927765	.	T	G	.	.	MAF_USDA=15.574
NC_035083.1	74927767	.	T	C	.	.	MAF_INRAE=5.833;MAF_USDA=2.941
NC_035083.1	74927775	.	A	G	.	.	MAF_INRAE=33.544;MAF_USDA=8.197
NC_035083.1	74927839	.	G	A	.	.	MAF_INRAE=43.671;MAF_USDA=17.647
NC_035083.1	74927850	.	C	T	.	.	MAF_INRAE=33.544;MAF_USDA=19.672
NC_035083.1	74927891	.	T	C	.	.	MAF_INRAE=5.696;MAF_USDA=48.235
NC_035083.1	74927943	.	T	C	.	.	MAF_INRAE=5.696;MAF_USDA=6.471
NC_035083.1	74927984	.	T	G	.	.	MAF_INRAE=44.304;MAF_USDA=45.082
NC_035083.1	74928027	.	T	C	.	.	MAF_INRAE=10.526;MAF_USDA=6.471
NC_035083.1	74928084	.	T	C	.	.	MAF_INRAE=2.5;MAF_USDA=2.353
NC_035083.1	74928098	.	C	A	.	.	MAF_INRAE=43.671
NC_035083.1	74928118	.	G	A	.	.	MAF_INRAE=41.772;MAF_USDA=40.0
NC_035083.1	74928173	.	T	A	.	.	MAF_INRAE=3.333
NC_035083.1	74928174	.	G	T	.	.	MAF_INRAE=3.333
NC_035083.1	74928188	.	T	C	.	.	MAF_INRAE=32.911;MAF_USDA=37.059
NC_035083.1	74928302	.	C	A	.	.	MAF_USDA=2.459
NC_035083.1	74928434	.	G	A	.	.	MAF_INRAE=3.333;MAF_USDA=2.353
NC_035083.1	74928466	.	A	C	.	.	MAF_USDA=2.459
NC_035083.1	74928497	.	C	A	.	.	MAF_USDA=3.279
NC_035083.1	74928514	.	C	A	.	.	MAF_INRAE=41.139;MAF_USDA=24.118
NC_035083.1	74928538	.	A	T	.	.	MAF_USDA=9.836
NC_035083.1	74928760	.	C	T	.	.	MAF_USDA=8.197
NC_035083.1	74928783	.	T	C	.	.	MAF_INRAE=5.833
NC_035083.1	74928836	.	G	A	.	.	MAF_USDA=1.639
NC_035083.1	74928837	.	G	A	.	.	MAF_USDA=1.639
NC_035083.1	74928849	.	A	T	.	.	MAF_USDA=11.765
NC_035083.1	74928850	.	G	A	.	.	MAF_USDA=10.588
NC_035083.1	74928865	.	T	A	.	.	MAF_INRAE=36.076;MAF_USDA=7.059
NC_035083.1	74928956	.	T	C	.	.	MAF_USDA=9.836
NC_035083.1	74929103	.	C	A	.	.	MAF_INRAE=8.228;MAF_USDA=19.412
NC_035083.1	74929141	.	T	C	.	.	MAF_USDA=15.882
NC_035083.1	74929193	.	C	T	.	.	MAF_USDA=1.639
NC_035083.1	74929239	.	G	A	.	.	MAF_USDA=4.918
NC_035083.1	74929281	.	T	A	.	.	MAF_INRAE=30.833
NC_035083.1	74929283	.	G	A	.	.	MAF_INRAE=30.833
NC_035083.1	74929308	.	A	T	.	.	MAF_INRAE=10.526;MAF_USDA=6.471
NC_035083.1	74929323	.	A	T	.	.	MAF_INRAE=38.608;MAF_USDA=44.706
NC_035083.1	74929362	.	C	T	.	.	MAF_USDA=5.294
NC_035083.1	74929384	.	A	G	.	.	MAF_INRAE=2.5;MAF_USDA=6.25
NC_035083.1	74929426	.	A	C	.	.	MAF_INRAE=5.696;MAF_USDA=2.459
NC_035083.1	74929494	.	G	A	.	.	MAF_INRAE=38.608;MAF_USDA=25.882
NC_035083.1	74929539	.	G	A	.	.	MAF_USDA=11.765
NC_035083.1	74929550	.	G	A	.	.	MAF_INRAE=6.329
NC_035083.1	74929625	.	C	T	.	.	MAF_INRAE=32.278;MAF_USDA=33.529
NC_035083.1	74929633	.	C	T	.	.	MAF_USDA=1.639
NC_035083.1	74929637	.	GAAAAAAC	GAAAAAAA	.	.	MAF_USDA=33.333
NC_035083.1	74929644	.	C	A	.	.	MAF_USDA=36.885
NC_035083.1	74929646	.	G	A	.	.	MAF_INRAE=10.0;MAF_USDA=46.471
NC_035083.1	74929647	.	A	T	.	.	MAF_USDA=2.941
NC_035083.1	74929653	.	T	C	.	.	MAF_USDA=4.167
NC_035083.1	74929695	.	G	A	.	.	MAF_USDA=2.459
NC_035083.1	74929699	.	C	T	.	.	MAF_INRAE=32.278;MAF_USDA=21.765
NC_035083.1	74929702	.	C	T	.	.	MAF_USDA=2.459
NC_035083.1	74929747	.	G	A	.	.	MAF_USDA=1.639
NC_035083.1	74929763	.	G	T	.	.	MAF_INRAE=39.873;MAF_USDA=31.176
NC_035083.1	74929772	.	A	C	.	.	MAF_INRAE=3.333;MAF_USDA=12.353
NC_035083.1	74929779	.	C	T	.	.	MAF_INRAE=30.38;MAF_USDA=20.0
NC_035083.1	74929806	.	C	G	.	.	MAF_INRAE=31.013;MAF_USDA=20.0
NC_035083.1	74929860	.	T	A	.	.	MAF_INRAE=40.833;MAF_USDA=47.917
NC_035083.1	74929913	.	T	C	.	.	MAF_USDA=2.459
NC_035083.1	74929917	.	A	G	.	.	MAF_USDA=9.412
NC_035083.1	74929951	.	T	C	.	.	MAF_INRAE=36.076;MAF_USDA=42.941
NC_035083.1	74930038	.	G	A	.	.	MAF_INRAE=3.333
NC_035083.1	74930039	.	G	C	.	.	MAF_INRAE=6.329;MAF_USDA=48.235
NC_035083.1	74930041	.	G	A	.	.	MAF_USDA=20.492
NC_035083.1	74930070	.	G	A	.	.	MAF_USDA=1.639
NC_035083.1	74930126	.	G	T	.	.	MAF_USDA=15.574
NC_035083.1	74930148	.	C	T	.	.	MAF_USDA=1.667
NC_035083.1	74930172	.	G	T	.	.	MAF_USDA=7.647
NC_035083.1	74930187	.	C	A	.	.	MAF_USDA=8.235
NC_035083.1	74930247	.	C	T	.	.	MAF_USDA=12.295
NC_035083.1	74930280	.	C	T	.	.	MAF_USDA=35.417
NC_035083.1	74930281	.	C	T	.	.	MAF_USDA=35.417
NC_035083.1	74930283	.	C	T	.	.	MAF_USDA=35.417
NC_035083.1	74930284	.	T	A	.	.	MAF_USDA=27.083
NC_035083.1	74930285	.	T	C	.	.	MAF_USDA=35.417
NC_035083.1	74931117	.	G	T	.	.	MAF_USDA=47.414
NC_035083.1	74931145	.	C	A	.	.	MAF_USDA=10.976
NC_035083.1	74931151	.	T	C	.	.	MAF_USDA=11.585
NC_035083.1	74931175	.	C	A	.	.	MAF_USDA=8.537
NC_035083.1	74931501	.	G	C	.	.	MAF_USDA=33.333
NC_035083.1	74931504	.	G	A	.	.	MAF_USDA=4.167
NC_035083.1	74931524	.	C	T	.	.	MAF_USDA=45.833
NC_035083.1	74931555	.	G	C	.	.	MAF_USDA=15.574
NC_035083.1	74931578	.	C	A	.	.	MAF_USDA=17.213
NC_035083.1	74931580	.	G	A	.	.	MAF_USDA=1.639
NC_035083.1	74931595	.	C	A	.	.	MAF_USDA=1.639
NC_035083.1	74931596	.	T	A	.	.	MAF_USDA=39.412
NC_035083.1	74931611	.	A	C	.	.	MAF_USDA=29.412
NC_035083.1	74931620	.	A	C	.	.	MAF_USDA=23.529
NC_035083.1	74931721	.	C	T	.	.	MAF_USDA=31.765
NC_035083.1	74931745	.	A	T	.	.	MAF_USDA=21.739
NC_035083.1	74931754	.	A	T	.	.	MAF_USDA=13.529
NC_035083.1	74931787	.	T	C	.	.	MAF_USDA=12.353
NC_035083.1	74931790	.	G	T	.	.	MAF_USDA=12.353
NC_035083.1	74931793	.	G	A	.	.	MAF_USDA=25.294
NC_035083.1	74931821	.	A	C	.	.	MAF_USDA=1.639
NC_035083.1	74931926	.	C	A	.	.	MAF_USDA=1.695
NC_035083.1	74931963	.	T	A	.	.	MAF_USDA=35.417
NC_035083.1	74931968	.	C	A	.	.	MAF_USDA=14.583
NC_035083.1	74931978	.	A	G	.	.	MAF_USDA=20.588
NC_035083.1	74931989	.	A	G	.	.	MAF_USDA=2.941
NC_035083.1	74931992	.	G	A	.	.	MAF_USDA=18.75
NC_035083.1	74931993	.	A	C	.	.	MAF_USDA=22.917
NC_035083.1	74932005	.	T	A	.	.	MAF_USDA=2.459
NC_035083.1	74932027	.	A	C	.	.	MAF_USDA=12.5
NC_035083.1	74932043	.	T	C	.	.	MAF_USDA=44.118
NC_035083.1	74932067	.	C	A	.	.	MAF_USDA=3.529
NC_035083.1	74932068	.	C	T	.	.	MAF_USDA=3.279
NC_035083.1	74932074	.	G	A	.	.	MAF_USDA=38.235
NC_035083.1	74932091	.	A	G	.	.	MAF_USDA=38.525
NC_035083.1	74932117	.	T	G	.	.	MAF_USDA=27.869
NC_035083.1	74932145	.	T	A	.	.	MAF_USDA=4.706
NC_035083.1	74932198	.	C	T	.	.	MAF_USDA=7.059
NC_035083.1	74932233	.	A	G	.	.	MAF_USDA=18.235
NC_035083.1	74932306	.	C	T	.	.	MAF_USDA=16.667
NC_035083.1	74932323	.	T	A	.	.	MAF_USDA=18.235
NC_035083.1	74932326	.	T	C	.	.	MAF_USDA=10.656
NC_035083.1	74932348	.	C	T	.	.	MAF_USDA=2.459
NC_035083.1	74932355	.	G	T	.	.	MAF_USDA=41.176
NC_035083.1	74932373	.	C	T	.	.	MAF_USDA=50.0
NC_035083.1	74932383	.	C	G	.	.	MAF_USDA=45.882
NC_035083.1	74932391	.	A	T	.	.	MAF_USDA=1.639
NC_035083.1	74932404	.	C	A	.	.	MAF_INRAE=17.5;MAF_USDA=46.429
NC_035083.1	74932489	.	A	G	.	.	MAF_INRAE=10.833;MAF_USDA=34.118
NC_035083.1	74932562	.	G	T	.	.	MAF_INRAE=47.368;MAF_USDA=30.588
NC_035083.1	74932580	.	A	G	.	.	MAF_USDA=11.765
NC_035083.1	74932718	.	A	C	.	.	MAF_INRAE=3.333;MAF_USDA=2.459
NC_035083.1	74932757	.	G	C	.	.	MAF_INRAE=3.333
NC_035083.1	74932768	.	C	A	.	.	MAF_USDA=8.235
NC_035083.1	74932830	.	G	A	.	.	MAF_USDA=3.279
NC_035083.1	74932942	.	C	T	.	.	MAF_USDA=4.706
NC_035083.1	74932969	.	T	C	.	.	MAF_USDA=6.471
NC_035083.1	74932979	.	T	A	.	.	MAF_USDA=2.459
NC_035083.1	74933023	.	A	T	.	.	MAF_INRAE=5.696;MAF_USDA=5.882
NC_035083.1	74933030	.	A	C	.	.	MAF_USDA=2.459
NC_035083.1	74933106	.	T	A	.	.	MAF_USDA=1.639
NC_035083.1	74933107	.	G	T	.	.	MAF_USDA=2.459
NC_035083.1	74933127	.	C	T	.	.	MAF_INRAE=6.329;MAF_USDA=7.059
NC_035083.1	74933185	.	A	C	.	.	MAF_USDA=48.235
NC_035083.1	74933198	.	C	A	.	.	MAF_INRAE=49.367;MAF_USDA=12.941
NC_035083.1	74933254	.	T	C	.	.	MAF_INRAE=3.333
NC_035083.1	74933258	.	T	C	.	.	MAF_INRAE=2.5
NC_035083.1	74933262	.	T	C	.	.	MAF_INRAE=2.5
NC_035083.1	74933266	.	T	C	.	.	MAF_INRAE=2.5;MAF_USDA=4.167
NC_035083.1	74933324	.	G	A	.	.	MAF_INRAE=20.886;MAF_USDA=1.639
NC_035083.1	74933352	.	T	C	.	.	MAF_INRAE=46.203;MAF_USDA=14.706
NC_035083.1	74933353	.	T	C	.	.	MAF_INRAE=45.833;MAF_USDA=14.118
NC_035083.1	74933393	.	A	C	.	.	MAF_USDA=1.639
NC_035083.1	74933521	.	G	A	.	.	MAF_INRAE=25.316;MAF_USDA=8.235
NC_035083.1	74933525	.	A	C	.	.	MAF_INRAE=48.734;MAF_USDA=12.941
NC_035083.1	74933531	.	T	C	.	.	MAF_INRAE=25.316;MAF_USDA=8.235
NC_035083.1	74933536	.	A	C	.	.	MAF_USDA=4.706
NC_035083.1	74933561	.	T	A	.	.	MAF_USDA=5.882
NC_035083.1	74933581	.	T	C	.	.	MAF_INRAE=47.468;MAF_USDA=12.353
NC_035083.1	74933660	.	G	A	.	.	MAF_USDA=7.377
NC_035083.1	74933702	.	T	A	.	.	MAF_INRAE=47.468;MAF_USDA=12.353
NC_035083.1	74933730	.	T	G	.	.	MAF_USDA=13.934
NC_035083.1	74933748	.	A	T	.	.	MAF_USDA=2.459
NC_035083.1	74933775	.	A	C	.	.	MAF_USDA=14.706
NC_035083.1	74933783	.	T	C	.	.	MAF_INRAE=6.329;MAF_USDA=1.639
NC_035083.1	74933797	.	T	C	.	.	MAF_INRAE=2.5;MAF_USDA=6.25
NC_035083.1	74933843	.	C	A	.	.	MAF_INRAE=8.228;MAF_USDA=20.833
NC_035083.1	74933846	.	A	T	.	.	MAF_INRAE=5.263
NC_035083.1	74933962	.	T	G	.	.	MAF_USDA=6.557
NC_035083.1	74934064	.	G	T	.	.	MAF_INRAE=31.013;MAF_USDA=25.882
NC_035083.1	74934111	.	T	G	.	.	MAF_INRAE=11.667;MAF_USDA=11.765
NC_035083.1	74934137	.	A	C	.	.	MAF_INRAE=36.076;MAF_USDA=44.706
NC_035083.1	74934166	.	T	C	.	.	MAF_INRAE=5.696;MAF_USDA=7.059
NC_035083.1	74934196	.	C	G	.	.	MAF_INRAE=45.57;MAF_USDA=13.095
NC_035083.1	74934233	.	A	T	.	.	MAF_INRAE=3.333;MAF_USDA=18.75
NC_035083.1	74934238	.	T	C	.	.	MAF_INRAE=32.911;MAF_USDA=16.667
NC_035083.1	74934244	.	G	A	.	.	MAF_INRAE=25.316;MAF_USDA=12.941
NC_035083.1	74934270	.	T	C	.	.	MAF_USDA=1.639
NC_035083.1	74934290	.	A	G	.	.	MAF_INRAE=40.506;MAF_USDA=44.118
NC_035083.1	74934305	.	C	A	.	.	MAF_USDA=3.279
NC_035083.1	74934329	.	G	T	.	.	MAF_USDA=1.639
NC_035083.1	74934333	.	C	A	.	.	MAF_USDA=3.279
NC_035083.1	74934354	.	T	C	.	.	MAF_INRAE=37.975;MAF_USDA=41.765
NC_035083.1	74934386	.	G	A	.	.	MAF_INRAE=46.203;MAF_USDA=12.941
NC_035083.1	74934398	.	G	A	.	.	MAF_INRAE=6.329;MAF_USDA=7.647
NC_035083.1	74934400	.	C	T	.	.	MAF_INRAE=3.333
NC_035083.1	74934486	.	G	T	.	.	MAF_USDA=26.471
NC_035083.1	74934543	.	A	T	.	.	MAF_INRAE=25.316
NC_035083.1	74934647	.	T	A	.	.	MAF_USDA=48.824
NC_035083.1	74934648	.	G	C	.	.	MAF_USDA=48.824
NC_035083.1	74934678	.	G	A	.	.	MAF_INRAE=6.329;MAF_USDA=7.059
NC_035083.1	74934753	.	C	G	.	.	MAF_INRAE=45.833;MAF_USDA=12.353
NC_035083.1	74934765	.	C	A	.	.	MAF_INRAE=5.0
NC_035083.1	74934790	.	T	A	.	.	MAF_USDA=5.882
NC_035083.1	74934829	.	G	T	.	.	MAF_USDA=8.197
NC_035083.1	74934834	.	T	C	.	.	MAF_INRAE=2.5
NC_035083.1	74934860	.	G	A	.	.	MAF_INRAE=3.333
NC_035083.1	74934921	.	T	C	.	.	MAF_INRAE=3.333;MAF_USDA=41.176
NC_035083.1	74934953	.	C	T	.	.	MAF_INRAE=3.333
NC_035083.1	74934977	.	G	A	.	.	MAF_USDA=6.471
NC_035083.1	74935011	.	T	C	.	.	MAF_USDA=14.583
NC_035083.1	74935099	.	T	C	.	.	MAF_INRAE=47.368;MAF_USDA=12.353
NC_035083.1	74935116	.	T	C	.	.	MAF_INRAE=6.329;MAF_USDA=17.647
NC_035083.1	74935237	.	A	G	.	.	MAF_USDA=1.639
NC_035083.1	74935272	.	C	T	.	.	MAF_USDA=16.393
NC_035083.1	74935317	.	G	T	.	.	MAF_INRAE=6.329;MAF_USDA=17.059
NC_035083.1	74935325	.	G	T	.	.	MAF_INRAE=46.835;MAF_USDA=11.765
NC_035083.1	74935334	.	T	G	.	.	MAF_INRAE=46.835;MAF_USDA=11.765
NC_035083.1	74935442	.	T	C	.	.	MAF_USDA=4.706
NC_035083.1	74935445	.	C	T	.	.	MAF_USDA=8.197
NC_035083.1	74935451	.	T	C	.	.	MAF_INRAE=5.696;MAF_USDA=2.459
NC_035083.1	74935460	.	G	T	.	.	MAF_INRAE=3.333;MAF_USDA=1.639
NC_035083.1	74935476	.	T	A	.	.	MAF_INRAE=15.19;MAF_USDA=41.176
NC_035083.1	74935498	.	A	G	.	.	MAF_INRAE=2.5
NC_035083.1	74935539	.	T	G	.	.	MAF_USDA=1.639
NC_035083.1	74935540	.	A	G	.	.	MAF_USDA=20.588
NC_035083.1	74935581	.	C	T	.	.	MAF_INRAE=31.579;MAF_USDA=7.647
NC_035083.1	74935637	.	A	C	.	.	MAF_USDA=6.557
NC_035083.1	74935648	.	C	T	.	.	MAF_USDA=33.333
NC_035083.1	74935663	.	A	G	.	.	MAF_INRAE=47.368;MAF_USDA=9.412
NC_035083.1	74935674	.	C	A	.	.	MAF_USDA=1.639
NC_035083.1	74936208	.	C	T	.	.	MAF_USDA=8.333
NC_035083.1	74936255	.	A	T	.	.	MAF_USDA=5.952
NC_035083.1	74936294	.	A	G	.	.	MAF_USDA=6.25
NC_035083.1	74936300	.	C	A	.	.	MAF_USDA=10.588
NC_035083.1	74936342	.	A	G	.	.	MAF_USDA=7.738
NC_035083.1	74936343	.	A	G	.	.	MAF_USDA=7.738
NC_035083.1	74936344	.	C	A	.	.	MAF_USDA=4.167
NC_035083.1	74936357	.	C	G	.	.	MAF_USDA=4.918
NC_035083.1	74936385	.	C	A	.	.	MAF_USDA=2.941
NC_035083.1	74936386	.	T	A	.	.	MAF_INRAE=3.333
NC_035083.1	74936398	.	C	T	.	.	MAF_USDA=17.059
NC_035083.1	74936415	.	C	T	.	.	MAF_USDA=3.279
NC_035083.1	74936421	.	C	A	.	.	MAF_INRAE=46.203;MAF_USDA=11.765
NC_035083.1	74936440	.	G	C	.	.	MAF_INRAE=42.105;MAF_USDA=17.647
NC_035083.1	74936459	.	G	T	.	.	MAF_INRAE=1.667;MAF_USDA=4.118
NC_035083.1	74936483	.	A	G	.	.	MAF_USDA=1.639
NC_035083.1	74936501	.	T	A	.	.	MAF_INRAE=47.368;MAF_USDA=48.824
NC_035083.1	74936527	.	C	G	.	.	MAF_USDA=14.583
NC_035083.1	74936529	.	A	G	.	.	MAF_INRAE=8.228;MAF_USDA=10.0
NC_035083.1	74936561	.	G	A	.	.	MAF_USDA=1.639
NC_035083.1	74936564	.	T	A	.	.	MAF_INRAE=46.203;MAF_USDA=12.353
NC_035083.1	74936632	.	G	T	.	.	MAF_USDA=2.459
NC_035083.1	74936636	.	T	C	.	.	MAF_USDA=14.754
NC_035083.1	74936642	.	A	G	.	.	MAF_INRAE=25.316;MAF_USDA=6.471
NC_035083.1	74936660	.	A	G	.	.	MAF_INRAE=8.228;MAF_USDA=3.529
NC_035083.1	74936666	.	G	A	.	.	MAF_INRAE=6.329;MAF_USDA=16.667
NC_035083.1	74936749	.	CG	CT	.	.	MAF_USDA=31.818
NC_035083.1	74936769	.	C	A	.	.	MAF_INRAE=8.228;MAF_USDA=41.765
NC_035083.1	74936839	.	C	T	.	.	MAF_INRAE=18.354;MAF_USDA=27.059
NC_035083.1	74936881	.	C	G	.	.	MAF_USDA=14.583
NC_035083.1	74936886	.	A	G	.	.	MAF_INRAE=40.506;MAF_USDA=41.765
NC_035083.1	74936925	.	T	C	.	.	MAF_USDA=2.459
NC_035083.1	74936931	.	C	T	.	.	MAF_INRAE=14.557;MAF_USDA=21.765
NC_035083.1	74936980	.	C	T	.	.	MAF_USDA=1.639
NC_035083.1	74937019	.	G	T	.	.	MAF_INRAE=14.557;MAF_USDA=20.588
NC_035083.1	74937025	.	C	A	.	.	MAF_USDA=3.279
NC_035083.1	74937026	.	G	A	.	.	MAF_INRAE=37.342;MAF_USDA=46.471
NC_035083.1	74937062	.	T	C	.	.	MAF_INRAE=5.696
NC_035083.1	74937098	.	A	C	.	.	MAF_INRAE=46.835;MAF_USDA=34.706
NC_035083.1	74937106	.	C	G	.	.	MAF_INRAE=8.861;MAF_USDA=9.412
NC_035083.1	74937107	.	G	A	.	.	MAF_USDA=2.941
NC_035083.1	74937112	.	C	T	.	.	MAF_INRAE=6.329;MAF_USDA=16.667
NC_035083.1	74937146	.	C	T	.	.	MAF_USDA=1.639
NC_035083.1	74937149	.	G	C	.	.	MAF_USDA=3.529
NC_035083.1	74937167	.	C	A	.	.	MAF_USDA=5.882
NC_035083.1	74937171	.	T	C	.	.	MAF_USDA=13.934
NC_035083.1	74937192	.	C	G	.	.	MAF_USDA=1.667
NC_035083.1	74937215	.	G	T	.	.	MAF_INRAE=38.608;MAF_USDA=31.548
NC_035083.1	74937230	.	T	A	.	.	MAF_INRAE=38.608;MAF_USDA=31.148
NC_035083.1	74937231	.	C	T	.	.	MAF_INRAE=39.167;MAF_USDA=31.148
NC_035083.1	74937277	.	C	T	.	.	MAF_USDA=4.918
NC_035083.1	74937279	.	T	C	.	.	MAF_INRAE=5.833;MAF_USDA=5.882
NC_035083.1	74937293	.	A	T	.	.	MAF_INRAE=3.333
NC_035083.1	74937330	.	C	T	.	.	MAF_INRAE=8.333;MAF_USDA=9.412
NC_035083.1	74937348	.	A	T	.	.	MAF_INRAE=6.329;MAF_USDA=6.471
NC_035083.1	74937366	.	G	A	.	.	MAF_USDA=4.706
NC_035083.1	74937465	.	A	T	.	.	MAF_USDA=9.836
NC_035083.1	74937567	.	A	G	.	.	MAF_USDA=14.167
NC_035083.1	74937581	.	C	G	.	.	MAF_INRAE=6.329;MAF_USDA=9.524
NC_035083.1	74937595	.	A	T	.	.	MAF_INRAE=5.833;MAF_USDA=2.459
NC_035083.1	74937612	.	T	G	.	.	MAF_INRAE=37.975;MAF_USDA=40.588
NC_035083.1	74937667	.	A	C	.	.	MAF_USDA=1.639
NC_035083.1	74937744	.	C	T	.	.	MAF_INRAE=6.329;MAF_USDA=7.059
NC_035083.1	74937848	.	G	C	.	.	MAF_INRAE=6.329;MAF_USDA=14.583
NC_035083.1	74937987	.	G	A	.	.	MAF_INRAE=46.835;MAF_USDA=21.176
NC_035083.1	74938007	.	G	A	.	.	MAF_USDA=1.639
NC_035083.1	74938022	.	G	A	.	.	MAF_INRAE=13.924;MAF_USDA=13.529
NC_035083.1	74938033	.	C	T	.	.	MAF_USDA=5.882
NC_035083.1	74938062	.	G	A	.	.	MAF_INRAE=13.924;MAF_USDA=15.882
NC_035083.1	74938115	.	C	G	.	.	MAF_INRAE=6.329;MAF_USDA=8.824
NC_035083.1	74938133	.	C	A	.	.	MAF_USDA=2.459
NC_035083.1	74938142	.	C	G	.	.	MAF_USDA=3.279
NC_035083.1	74938150	.	C	A	.	.	MAF_USDA=3.529
NC_035083.1	74938151	.	T	G	.	.	MAF_USDA=4.098
NC_035083.1	74938203	.	A	G	.	.	MAF_USDA=5.085
NC_035083.1	74938270	.	T	A	.	.	MAF_INRAE=37.5;MAF_USDA=7.627
NC_035083.1	74938307	.	T	C	.	.	MAF_USDA=2.083
NC_035083.1	74938321	.	A	C	.	.	MAF_INRAE=44.167;MAF_USDA=41.071
NC_035083.1	74938383	.	G	T	.	.	MAF_USDA=2.941
NC_035083.1	74938384	.	G	A	.	.	MAF_USDA=4.167
NC_035083.1	74938394	.	G	A	.	.	MAF_USDA=1.639
NC_035083.1	74938473	.	G	T	.	.	MAF_INRAE=5.063;MAF_USDA=7.059
NC_035083.1	74938591	.	C	T	.	.	MAF_USDA=1.639
NC_035083.1	74938657	.	C	G	.	.	MAF_INRAE=22.785;MAF_USDA=8.197
NC_035083.1	74938660	.	T	G	.	.	MAF_USDA=22.941
NC_035083.1	74938788	.	T	C	.	.	MAF_USDA=1.639
NC_035083.1	74938833	.	C	A	.	.	MAF_USDA=3.279
NC_035083.1	74938862	.	G	A	.	.	MAF_INRAE=5.696;MAF_USDA=1.639
NC_035083.1	74938870	.	C	T	.	.	MAF_USDA=2.459
NC_035083.1	74938907	.	A	C	.	.	MAF_INRAE=3.333
NC_035083.1	74938923	.	C	A	.	.	MAF_USDA=1.639
NC_035083.1	74938952	.	G	T	.	.	MAF_INRAE=2.5;MAF_USDA=1.639
NC_035083.1	74939035	.	C	T	.	.	MAF_USDA=2.459
NC_035083.1	74939080	.	T	A	.	.	MAF_INRAE=14.557;MAF_USDA=1.639
NC_035083.1	74939182	.	A	T	.	.	MAF_USDA=25.294
NC_035083.1	74939209	.	G	A	.	.	MAF_INRAE=5.833;MAF_USDA=2.459
NC_035083.1	74939253	.	T	A	.	.	MAF_INRAE=13.924;MAF_USDA=1.639
NC_035083.1	74939285	.	T	C	.	.	MAF_USDA=1.639
NC_035083.1	74939315	.	G	A	.	.	MAF_USDA=5.882
NC_035083.1	74939344	.	C	T	.	.	MAF_INRAE=5.696;MAF_USDA=1.639
NC_035083.1	74939381	.	C	T	.	.	MAF_INRAE=37.342;MAF_USDA=9.836
NC_035083.1	74939403	.	G	C	.	.	MAF_INRAE=37.975;MAF_USDA=9.836
NC_035083.1	74939432	.	G	T	.	.	MAF_INRAE=6.667;MAF_USDA=2.459
NC_035083.1	74939447	.	C	T	.	.	MAF_USDA=1.639
NC_035083.1	74939479	.	G	A	.	.	MAF_USDA=2.459
NC_035083.1	74939514	.	C	T	.	.	MAF_INRAE=23.418;MAF_USDA=2.459
NC_035083.1	74939520	.	A	G	.	.	MAF_INRAE=13.924;MAF_USDA=15.882
NC_035083.1	74939531	.	T	G	.	.	MAF_USDA=18.852
NC_035083.1	74939541	.	C	G	.	.	MAF_USDA=1.639
NC_035083.1	74939658	.	G	A	.	.	MAF_INRAE=2.5;MAF_USDA=2.353
NC_035083.1	74939876	.	T	G	.	.	MAF_INRAE=5.833;MAF_USDA=4.918
NC_035083.1	74939898	.	T	A	.	.	MAF_USDA=12.5
NC_035083.1	74939906	.	A	C	.	.	MAF_USDA=23.529
NC_035083.1	74939936	.	C	T	.	.	MAF_USDA=2.459
NC_035083.1	74940118	.	G	T	.	.	MAF_USDA=1.639
NC_035083.1	74940122	.	C	G	.	.	MAF_INRAE=6.329;MAF_USDA=7.059
NC_035083.1	74940133	.	T	A	.	.	MAF_INRAE=6.329;MAF_USDA=6.471
NC_035083.1	74940269	.	A	C	.	.	MAF_USDA=2.459
NC_035083.1	74940287	.	C	G	.	.	MAF_USDA=1.639
NC_035083.1	74940303	.	A	G	.	.	MAF_INRAE=49.367
NC_035083.1	74940323	.	C	T	.	.	MAF_INRAE=49.367;MAF_USDA=30.588
NC_035083.1	74940340	.	T	A	.	.	MAF_USDA=1.639
NC_035083.1	74940348	.	A	G	.	.	MAF_INRAE=49.367;MAF_USDA=31.176
NC_035083.1	74940357	.	C	T	.	.	MAF_USDA=1.639
NC_035083.1	74940413	.	C	T	.	.	MAF_USDA=24.706
NC_035083.1	74940498	.	G	C	.	.	MAF_USDA=25.882
NC_035083.1	74940499	.	A	T	.	.	MAF_USDA=14.754
NC_035083.1	74940514	.	A	C	.	.	MAF_INRAE=5.263;MAF_USDA=16.667
NC_035083.1	74940570	.	TGTGT	TGTGG	.	.	MAF_USDA=39.583
NC_035083.1	74940587	.	C	A	.	.	MAF_USDA=2.083
NC_035083.1	74941893	.	G	A	.	.	MAF_USDA=35.417
NC_035083.1	74941913	.	GTCTC	GTCTT	.	.	MAF_USDA=29.167
NC_035083.1	74941927	.	A	T	.	.	MAF_USDA=20.833
NC_035083.1	74941942	.	T	C	.	.	MAF_INRAE=3.333
NC_035083.1	74942015	.	A	G	.	.	MAF_USDA=4.098
NC_035083.1	74942035	.	T	A	.	.	MAF_USDA=5.357
NC_035083.1	74942036	.	A	T	.	.	MAF_USDA=5.294
NC_035083.1	74942048	.	A	G	.	.	MAF_USDA=19.88
NC_035083.1	74942104	.	C	A	.	.	MAF_USDA=5.294
NC_035083.1	74942125	.	A	G	.	.	MAF_USDA=3.279
NC_035083.1	74942176	.	T	A	.	.	MAF_USDA=5.882
NC_035083.1	74942177	.	T	C	.	.	MAF_USDA=3.279
NC_035083.1	74942178	.	A	C	.	.	MAF_INRAE=24.684;MAF_USDA=8.197
NC_035083.1	74942244	.	C	T	.	.	MAF_INRAE=10.526;MAF_USDA=7.143
NC_035083.1	74942277	.	T	A	.	.	MAF_USDA=1.667
NC_035083.1	74942333	.	A	T	.	.	MAF_INRAE=6.329;MAF_USDA=6.471
NC_035083.1	74942337	.	T	G	.	.	MAF_USDA=16.471
NC_035083.1	74942364	.	T	A	.	.	MAF_USDA=1.639
NC_035083.1	74942377	.	T	G	.	.	MAF_USDA=2.353
NC_035083.1	74942391	.	C	G	.	.	MAF_INRAE=25.949;MAF_USDA=2.459
NC_035083.1	74942494	.	A	C	.	.	MAF_INRAE=15.19;MAF_USDA=15.574
NC_035083.1	74942515	.	C	T	.	.	MAF_INRAE=46.203;MAF_USDA=34.706
NC_035083.1	74942533	.	A	T	.	.	MAF_INRAE=45.57;MAF_USDA=36.471
NC_035083.1	74942555	.	G	T	.	.	MAF_INRAE=5.833;MAF_USDA=1.639
NC_035083.1	74942573	.	C	A	.	.	MAF_INRAE=7.595;MAF_USDA=33.333
NC_035083.1	74942613	.	C	A	.	.	MAF_INRAE=5.833;MAF_USDA=1.639
NC_035083.1	74942622	.	C	A	.	.	MAF_INRAE=5.263
NC_035083.1	74942716	.	T	C	.	.	MAF_USDA=4.098
NC_035083.1	74942761	.	C	T	.	.	MAF_INRAE=6.329;MAF_USDA=6.471
NC_035083.1	74942768	.	C	A	.	.	MAF_INRAE=5.833;MAF_USDA=6.557
NC_035083.1	74942769	.	T	C	.	.	MAF_INRAE=23.418;MAF_USDA=3.279
NC_035083.1	74942815	.	G	A	.	.	MAF_INRAE=5.833;MAF_USDA=2.459
NC_035083.1	74942832	.	A	T	.	.	MAF_USDA=4.918
NC_035083.1	74942853	.	C	T	.	.	MAF_INRAE=5.833;MAF_USDA=2.459
NC_035083.1	74942854	.	C	G	.	.	MAF_USDA=19.672
NC_035083.1	74942873	.	C	T	.	.	MAF_INRAE=16.456
NC_035083.1	74942874	.	C	G	.	.	MAF_INRAE=36.667;MAF_USDA=11.176
NC_035083.1	74942947	.	T	C	.	.	MAF_INRAE=2.5
NC_035083.1	74942967	.	C	A	.	.	MAF_USDA=1.639
NC_035083.1	74942975	.	G	A	.	.	MAF_USDA=1.639
NC_035083.1	74943066	.	C	A	.	.	MAF_INRAE=31.646;MAF_USDA=40.0
NC_035083.1	74943112	.	G	T	.	.	MAF_USDA=1.765
NC_035083.1	74943116	.	C	T	.	.	MAF_INRAE=22.152;MAF_USDA=35.882
NC_035083.1	74943200	.	C	T	.	.	MAF_USDA=19.672
NC_035083.1	74943268	.	T	C	.	.	MAF_INRAE=23.418;MAF_USDA=5.294
NC_035083.1	74943270	.	C	T	.	.	MAF_INRAE=6.329;MAF_USDA=7.059
NC_035083.1	74943273	.	C	T	.	.	MAF_USDA=1.667
NC_035083.1	74943362	.	T	A	.	.	MAF_INRAE=22.152;MAF_USDA=34.706
NC_035083.1	74943385	.	C	T	.	.	MAF_INRAE=39.241;MAF_USDA=11.176
NC_035083.1	74943388	.	C	T	.	.	MAF_USDA=8.197
NC_035083.1	74943414	.	G	A	.	.	MAF_USDA=5.294
NC_035083.1	74943422	.	G	A	.	.	MAF_INRAE=22.152;MAF_USDA=35.294
NC_035083.1	74943426	.	C	T	.	.	MAF_INRAE=25.833;MAF_USDA=35.294
NC_035083.1	74943445	.	A	G	.	.	MAF_USDA=11.176
NC_035083.1	74943499	.	C	A	.	.	MAF_INRAE=6.329;MAF_USDA=6.471
NC_035083.1	74943518	.	T	C	.	.	MAF_INRAE=5.833;MAF_USDA=2.459
NC_035083.1	74943530	.	G	A	.	.	MAF_INRAE=22.152;MAF_USDA=34.706
NC_035083.1	74943537	.	C	G	.	.	MAF_INRAE=37.975;MAF_USDA=11.176
NC_035083.1	74943585	.	A	G	.	.	MAF_INRAE=10.526;MAF_USDA=33.529
NC_035083.1	74943591	.	A	G	.	.	MAF_INRAE=22.152;MAF_USDA=33.529
NC_035083.1	74943614	.	A	G	.	.	MAF_INRAE=22.152;MAF_USDA=33.529
NC_035083.1	74943647	.	C	T	.	.	MAF_USDA=4.918
NC_035083.1	74943673	.	T	C	.	.	MAF_INRAE=8.333
NC_035083.1	74943677	.	T	C	.	.	MAF_INRAE=8.333
NC_035083.1	74943736	.	T	A	.	.	MAF_INRAE=10.526;MAF_USDA=35.294
NC_035083.1	74943742	.	C	T	.	.	MAF_INRAE=22.785;MAF_USDA=5.294
NC_035083.1	74943749	.	A	T	.	.	MAF_INRAE=27.215;MAF_USDA=34.706
NC_035083.1	74943760	.	A	T	.	.	MAF_USDA=23.913
NC_035083.1	74943819	.	G	A	.	.	MAF_USDA=34.118
NC_035083.1	74943840	.	C	A	.	.	MAF_USDA=4.098
NC_035083.1	74943849	.	A	C	.	.	MAF_USDA=5.738
NC_035083.1	74943898	.	G	T	.	.	MAF_USDA=4.918
NC_035083.1	74943911	.	C	T	.	.	MAF_INRAE=24.051;MAF_USDA=36.471
NC_035083.1	74943913	.	G	A	.	.	MAF_INRAE=28.333;MAF_USDA=37.647
NC_035083.1	74943935	.	T	A	.	.	MAF_USDA=45.833
NC_035083.1	74943951	.	C	T	.	.	MAF_USDA=43.75
NC_035083.1	74944027	.	C	T	.	.	MAF_INRAE=26.582;MAF_USDA=30.588
NC_035083.1	74944049	.	A	C	.	.	MAF_INRAE=5.833;MAF_USDA=2.459
NC_035083.1	74944153	.	T	G	.	.	MAF_INRAE=6.329;MAF_USDA=5.294
NC_035083.1	74944154	.	C	T	.	.	MAF_INRAE=32.5;MAF_USDA=28.824
NC_035083.1	74944160	.	T	A	.	.	MAF_USDA=8.197
NC_035083.1	74944166	.	A	C	.	.	MAF_USDA=4.706
NC_035083.1	74944176	.	T	C	.	.	MAF_INRAE=5.833;MAF_USDA=1.639
NC_035083.1	74944207	.	T	G	.	.	MAF_INRAE=22.152;MAF_USDA=37.059
NC_035083.1	74944311	.	A	G	.	.	MAF_USDA=5.294
NC_035083.1	74944321	.	A	C	.	.	MAF_INRAE=10.526;MAF_USDA=31.176
NC_035083.1	74944342	.	C	T	.	.	MAF_USDA=2.459
NC_035083.1	74944363	.	G	C	.	.	MAF_USDA=6.557
NC_035083.1	74944407	.	G	T	.	.	MAF_USDA=2.459
NC_035083.1	74944444	.	T	A	.	.	MAF_INRAE=10.526;MAF_USDA=32.353
NC_035083.1	74944462	.	T	G	.	.	MAF_USDA=1.639
NC_035083.1	74944588	.	T	G	.	.	MAF_USDA=44.118
NC_035083.1	74944603	.	C	T	.	.	MAF_USDA=14.706
NC_035083.1	74944607	.	A	C	.	.	MAF_USDA=43.529
NC_035083.1	74944613	.	A	C	.	.	MAF_USDA=18.235
NC_035083.1	74944620	.	T	G	.	.	MAF_USDA=1.639
NC_035083.1	74944648	.	A	C	.	.	MAF_USDA=39.583
NC_035083.1	74944649	.	C	T	.	.	MAF_USDA=29.167
NC_035083.1	74944692	.	C	G	.	.	MAF_USDA=1.639
NC_035083.1	74944714	.	A	C	.	.	MAF_USDA=24.118
NC_035083.1	74944715	.	C	T	.	.	MAF_USDA=22.941
NC_035083.1	74944716	.	T	A	.	.	MAF_USDA=19.672
NC_035083.1	74944746	.	A	G	.	.	MAF_INRAE=31.579
NC_035083.1	74944790	.	C	T	.	.	MAF_USDA=14.583
NC_035083.1	74944825	.	C	A	.	.	MAF_INRAE=45.57;MAF_USDA=17.647
NC_035083.1	74944857	.	G	T	.	.	MAF_USDA=4.098
NC_035083.1	74944878	.	G	A	.	.	MAF_INRAE=44.304;MAF_USDA=17.647
NC_035083.1	74944899	.	C	T	.	.	MAF_USDA=1.765
NC_035083.1	74944950	.	A	T	.	.	MAF_USDA=2.353
NC_035083.1	74944964	.	T	G	.	.	MAF_INRAE=47.368;MAF_USDA=8.235
NC_035083.1	74945015	.	G	A	.	.	MAF_INRAE=23.418;MAF_USDA=7.647
NC_035083.1	74945037	.	C	T	.	.	MAF_USDA=9.412
NC_035083.1	74945066	.	C	T	.	.	MAF_INRAE=23.418;MAF_USDA=11.765
NC_035083.1	74945115	.	A	T	.	.	MAF_USDA=4.098
NC_035083.1	74945125	.	C	G	.	.	MAF_INRAE=14.557;MAF_USDA=18.852
NC_035083.1	74945262	.	T	G	.	.	MAF_INRAE=23.418;MAF_USDA=12.353
NC_035083.1	74945303	.	G	T	.	.	MAF_USDA=2.459
NC_035083.1	74945312	.	C	T	.	.	MAF_USDA=2.459
NC_035083.1	74945313	.	C	A	.	.	MAF_USDA=7.377
NC_035083.1	74945314	.	A	G	.	.	MAF_USDA=7.377
NC_035083.1	74945354	.	C	G	.	.	MAF_USDA=3.279
NC_035083.1	74945362	.	A	T	.	.	MAF_USDA=3.279
NC_035083.1	74945477	.	G	A	.	.	MAF_INRAE=23.418;MAF_USDA=10.588
NC_035083.1	74945480	.	A	G	.	.	MAF_INRAE=20.833;MAF_USDA=11.176
NC_035083.1	74945497	.	G	C	.	.	MAF_USDA=4.098
NC_035083.1	74945505	.	C	T	.	.	MAF_INRAE=23.418;MAF_USDA=11.765
NC_035083.1	74945517	.	G	T	.	.	MAF_USDA=23.529
NC_035083.1	74945597	.	G	A	.	.	MAF_INRAE=22.785;MAF_USDA=5.882
NC_035083.1	74945690	.	C	T	.	.	MAF_INRAE=12.025;MAF_USDA=34.706
NC_035083.1	74945844	.	T	C	.	.	MAF_INRAE=29.747;MAF_USDA=18.235
NC_035083.1	74945884	.	A	C	.	.	MAF_USDA=2.459
NC_035083.1	74945887	.	T	A	.	.	MAF_USDA=10.656
NC_035083.1	74945958	.	G	T	.	.	MAF_USDA=3.279
NC_035083.1	74945993	.	G	C	.	.	MAF_USDA=9.412
NC_035083.1	74946000	.	C	T	.	.	MAF_INRAE=27.848;MAF_USDA=31.765
NC_035083.1	74946005	.	C	A	.	.	MAF_INRAE=23.418;MAF_USDA=15.882
NC_035083.1	74946008	.	T	A	.	.	MAF_INRAE=20.833;MAF_USDA=15.882
NC_035083.1	74946013	.	C	G	.	.	MAF_INRAE=23.418;MAF_USDA=15.882
NC_035083.1	74946033	.	A	T	.	.	MAF_INRAE=10.127;MAF_USDA=31.176
NC_035083.1	74946096	.	C	A	.	.	MAF_INRAE=5.696;MAF_USDA=41.803
NC_035083.1	74946153	.	T	C	.	.	MAF_USDA=3.279
NC_035083.1	74946155	.	A	G	.	.	MAF_INRAE=5.696;MAF_USDA=11.475
NC_035083.1	74946198	.	A	T	.	.	MAF_INRAE=10.127;MAF_USDA=9.836
NC_035083.1	74946225	.	C	A	.	.	MAF_INRAE=2.5;MAF_USDA=14.706
NC_035083.1	74946243	.	A	C	.	.	MAF_INRAE=2.5;MAF_USDA=17.647
NC_035083.1	74946248	.	A	G	.	.	MAF_INRAE=5.696;MAF_USDA=12.941
NC_035083.1	74946278	.	C	G	.	.	MAF_USDA=18.75
NC_035083.1	74946279	.	A	T	.	.	MAF_USDA=18.75
NC_035083.1	74946280	.	A	G	.	.	MAF_USDA=18.75
NC_035083.1	74946287	.	T	C	.	.	MAF_INRAE=5.696;MAF_USDA=22.353
NC_035083.1	74946300	.	A	T	.	.	MAF_INRAE=5.696;MAF_USDA=5.738
NC_035083.1	74946307	.	C	A	.	.	MAF_USDA=4.098
NC_035083.1	74946309	.	C	A	.	.	MAF_USDA=4.098
NC_035083.1	74946345	.	T	C	.	.	MAF_INRAE=3.333;MAF_USDA=17.647
NC_035083.1	74946351	.	C	G	.	.	MAF_USDA=1.639
NC_035083.1	74946410	.	A	T	.	.	MAF_INRAE=43.671;MAF_USDA=18.235
NC_035083.1	74946412	.	C	A	.	.	MAF_USDA=3.279
NC_035083.1	74946446	.	A	G	.	.	MAF_USDA=3.279
NC_035083.1	74946477	.	C	T	.	.	MAF_USDA=17.647
NC_035083.1	74946497	.	G	C	.	.	MAF_USDA=20.0
NC_035083.1	74946509	.	A	T	.	.	MAF_USDA=8.235
NC_035083.1	74946514	.	G	A	.	.	MAF_INRAE=5.696;MAF_USDA=2.459
NC_035083.1	74946673	.	G	A	.	.	MAF_USDA=3.279
NC_035083.1	74946680	.	T	C	.	.	MAF_INRAE=22.785;MAF_USDA=5.882
NC_035083.1	74946682	.	C	A	.	.	MAF_INRAE=5.696;MAF_USDA=19.412
NC_035083.1	74946725	.	A	C	.	.	MAF_INRAE=3.333;MAF_USDA=9.412
NC_035083.1	74946816	.	G	A	.	.	MAF_INRAE=5.833;MAF_USDA=1.639
NC_035083.1	74946819	.	G	C	.	.	MAF_INRAE=46.835;MAF_USDA=14.706
NC_035083.1	74946856	.	T	A	.	.	MAF_USDA=11.475
NC_035083.1	74946874	.	A	G	.	.	MAF_USDA=11.475
NC_035083.1	74946883	.	G	A	.	.	MAF_USDA=1.639
NC_035083.1	74946899	.	C	T	.	.	MAF_INRAE=47.368;MAF_USDA=33.529
NC_035083.1	74946913	.	T	G	.	.	MAF_USDA=10.656
NC_035083.1	74946948	.	TA	TT	.	.	MAF_USDA=35.417
NC_035083.1	74946976	.	C	T	.	.	MAF_USDA=29.167
NC_035083.1	74946998	.	A	C	.	.	MAF_INRAE=31.579
NC_035083.1	74947131	.	T	G	.	.	MAF_USDA=3.279
NC_035083.1	74947155	.	C	A	.	.	MAF_INRAE=5.263;MAF_USDA=18.235
NC_035083.1	74947177	.	T	C	.	.	MAF_INRAE=47.468;MAF_USDA=14.118
NC_035083.1	74947206	.	T	A	.	.	MAF_INRAE=24.051;MAF_USDA=6.548
NC_035083.1	74947229	.	T	C	.	.	MAF_INRAE=34.177;MAF_USDA=30.588
NC_035083.1	74947234	.	C	G	.	.	MAF_INRAE=10.759;MAF_USDA=44.706
NC_035083.1	74947253	.	G	T	.	.	MAF_USDA=8.197
NC_035083.1	74947279	.	A	T	.	.	MAF_INRAE=34.177;MAF_USDA=30.0
NC_035083.1	74947284	.	T	C	.	.	MAF_USDA=1.639
NC_035083.1	74947298	.	T	C	.	.	MAF_INRAE=42.405;MAF_USDA=33.529
NC_035083.1	74947304	.	A	T	.	.	MAF_USDA=45.833
NC_035083.1	74947336	.	A	C	.	.	MAF_INRAE=5.696;MAF_USDA=43.529
NC_035083.1	74947426	.	C	A	.	.	MAF_USDA=39.412
NC_035083.1	74947448	.	A	G	.	.	MAF_USDA=2.459
NC_035083.1	74947455	.	C	T	.	.	MAF_INRAE=13.924;MAF_USDA=39.412
NC_035083.1	74947489	.	C	T	.	.	MAF_INRAE=48.101;MAF_USDA=14.118
NC_035083.1	74947536	.	T	G	.	.	MAF_USDA=6.25
NC_035083.1	74947663	.	G	A	.	.	MAF_INRAE=23.418;MAF_USDA=6.471
NC_035083.1	74947706	.	A	G	.	.	MAF_INRAE=34.177;MAF_USDA=23.529
NC_035083.1	74947718	.	C	T	.	.	MAF_INRAE=48.101;MAF_USDA=13.529
NC_035083.1	74947720	.	G	A	.	.	MAF_INRAE=5.696;MAF_USDA=8.197
NC_035083.1	74947755	.	A	G	.	.	MAF_INRAE=24.051;MAF_USDA=6.471
NC_035083.1	74947775	.	G	A	.	.	MAF_INRAE=3.333;MAF_USDA=31.765
NC_035083.1	74947844	.	T	C	.	.	MAF_INRAE=5.0;MAF_USDA=6.25
NC_035083.1	74947862	.	T	C	.	.	MAF_INRAE=33.544;MAF_USDA=21.765
NC_035083.1	74947900	.	C	T	.	.	MAF_USDA=2.459
NC_035083.1	74948026	.	T	G	.	.	MAF_INRAE=48.734;MAF_USDA=14.706
NC_035083.1	74948044	.	A	T	.	.	MAF_USDA=2.459
NC_035083.1	74948076	.	C	T	.	.	MAF_INRAE=10.127;MAF_USDA=15.882
NC_035083.1	74948119	.	C	T	.	.	MAF_USDA=2.459
NC_035083.1	74948161	.	G	A	.	.	MAF_USDA=2.5
NC_035083.1	74948167	.	A	C	.	.	MAF_INRAE=5.696;MAF_USDA=8.333
NC_035083.1	74948214	.	G	A	.	.	MAF_USDA=18.852
NC_035083.1	74949199	.	C	A	.	.	MAF_USDA=33.333
NC_035083.1	74949208	.	C	G	.	.	MAF_USDA=18.75
NC_035083.1	74949216	.	C	A	.	.	MAF_USDA=12.5
NC_035083.1	74949217	.	T	C	.	.	MAF_USDA=39.583
NC_035083.1	74949271	.	C	T	.	.	MAF_INRAE=3.333;MAF_USDA=1.639
NC_035083.1	74949340	.	C	T	.	.	MAF_INRAE=5.696;MAF_USDA=8.824
NC_035083.1	74949347	.	T	C	.	.	MAF_INRAE=15.823;MAF_USDA=36.31
NC_035083.1	74949378	.	G	T	.	.	MAF_USDA=2.459
NC_035083.1	74949446	.	C	T	.	.	MAF_USDA=1.639
NC_035083.1	74949536	.	A	C	.	.	MAF_INRAE=5.696
NC_035083.1	74949563	.	T	G	.	.	MAF_INRAE=46.835;MAF_USDA=22.353
NC_035083.1	74949609	.	A	G	.	.	MAF_INRAE=9.494;MAF_USDA=14.118
NC_035083.1	74949610	.	C	G	.	.	MAF_USDA=1.639
NC_035083.1	74949623	.	G	A	.	.	MAF_USDA=7.647
NC_035083.1	74949743	.	A	G	.	.	MAF_INRAE=3.333
NC_035083.1	74949765	.	T	G	.	.	MAF_USDA=9.016
NC_035083.1	74949770	.	C	A	.	.	MAF_INRAE=8.333;MAF_USDA=46.471
NC_035083.1	74949794	.	A	G	.	.	MAF_USDA=12.5
NC_035083.1	74949796	.	T	C	.	.	MAF_INRAE=2.5;MAF_USDA=6.25
NC_035083.1	74949926	.	G	T	.	.	MAF_INRAE=5.833;MAF_USDA=2.353
NC_035083.1	74949944	.	G	T	.	.	MAF_INRAE=42.405;MAF_USDA=48.235
NC_035083.1	74950032	.	A	C	.	.	MAF_INRAE=2.5;MAF_USDA=5.294
NC_035083.1	74950036	.	A	C	.	.	MAF_INRAE=47.468;MAF_USDA=8.235
NC_035083.1	74950081	.	T	A	.	.	MAF_INRAE=5.696;MAF_USDA=1.639
NC_035083.1	74950164	.	G	A	.	.	MAF_INRAE=47.468;MAF_USDA=8.235
NC_035083.1	74950170	.	T	A	.	.	MAF_USDA=1.639
NC_035083.1	74950209	.	G	A	.	.	MAF_INRAE=5.696;MAF_USDA=32.941
NC_035083.1	74950211	.	T	A	.	.	MAF_USDA=2.459
NC_035083.1	74950223	.	A	G	.	.	MAF_INRAE=6.329;MAF_USDA=35.294
NC_035083.1	74950248	.	A	T	.	.	MAF_INRAE=10.759
NC_035083.1	74950268	.	T	C	.	.	MAF_INRAE=12.025;MAF_USDA=46.471
NC_035083.1	74950291	.	C	G	.	.	MAF_INRAE=5.263;MAF_USDA=48.824
NC_035083.1	74950308	.	T	A	.	.	MAF_INRAE=5.263;MAF_USDA=47.059
NC_035083.1	74950331	.	C	T	.	.	MAF_USDA=46.471
NC_035083.1	74950335	.	T	C	.	.	MAF_USDA=46.471
NC_035083.1	74950336	.	C	G	.	.	MAF_USDA=45.294
NC_035083.1	74950350	.	A	G	.	.	MAF_USDA=22.131
NC_035083.1	74950353	.	C	G	.	.	MAF_USDA=44.706
NC_035083.1	74950354	.	T	A	.	.	MAF_USDA=44.706
NC_035083.1	74950355	.	A	C	.	.	MAF_USDA=44.706
NC_035083.1	74950360	.	T	G	.	.	MAF_INRAE=5.263;MAF_USDA=45.294
NC_035083.1	74950372	.	A	T	.	.	MAF_INRAE=5.263;MAF_USDA=47.647
NC_035083.1	74950388	.	C	T	.	.	MAF_INRAE=5.263;MAF_USDA=46.471
NC_035083.1	74950420	.	C	A	.	.	MAF_INRAE=23.418;MAF_USDA=1.639
NC_035083.1	74950444	.	G	A	.	.	MAF_INRAE=39.873;MAF_USDA=37.059
NC_035083.1	74950456	.	A	C	.	.	MAF_INRAE=35.443;MAF_USDA=38.095
NC_035083.1	74950478	.	A	G	.	.	MAF_INRAE=40.506;MAF_USDA=37.059
NC_035083.1	74950487	.	A	G	.	.	MAF_INRAE=40.506;MAF_USDA=31.25
NC_035083.1	74950493	.	G	T	.	.	MAF_INRAE=40.506;MAF_USDA=36.471
NC_035083.1	74950571	.	C	A	.	.	MAF_INRAE=5.263;MAF_USDA=1.639
NC_035083.1	74950573	.	T	A	.	.	MAF_USDA=12.353
NC_035083.1	74950583	.	A	G	.	.	MAF_USDA=36.31
NC_035083.1	74950588	.	T	C	.	.	MAF_USDA=36.905
NC_035083.1	74950654	.	T	A	.	.	MAF_INRAE=39.241;MAF_USDA=30.0
NC_035083.1	74950678	.	A	T	.	.	MAF_INRAE=39.241;MAF_USDA=28.824
NC_035083.1	74950679	.	C	A	.	.	MAF_INRAE=41.667;MAF_USDA=30.0
NC_035083.1	74950685	.	G	A	.	.	MAF_USDA=5.294
NC_035083.1	74950747	.	T	C	.	.	MAF_USDA=3.279
NC_035083.1	74950749	.	T	G	.	.	MAF_INRAE=37.342;MAF_USDA=42.941
NC_035083.1	74950758	.	T	A	.	.	MAF_INRAE=38.608;MAF_USDA=30.0
NC_035083.1	74950774	.	C	A	.	.	MAF_USDA=3.279
NC_035083.1	74950784	.	G	A	.	.	MAF_INRAE=5.696;MAF_USDA=12.941
NC_035083.1	74950794	.	T	G	.	.	MAF_INRAE=38.608;MAF_USDA=30.0
NC_035083.1	74950804	.	C	T	.	.	MAF_INRAE=38.608;MAF_USDA=27.647
NC_035083.1	74950825	.	C	T	.	.	MAF_USDA=4.167
NC_035083.1	74950851	.	G	A	.	.	MAF_INRAE=39.241;MAF_USDA=30.0
NC_035083.1	74950884	.	A	G	.	.	MAF_INRAE=38.608;MAF_USDA=30.0
NC_035083.1	74950913	.	C	A	.	.	MAF_USDA=4.098
NC_035083.1	74950936	.	C	T	.	.	MAF_INRAE=5.696;MAF_USDA=1.639
NC_035083.1	74950988	.	G	T	.	.	MAF_INRAE=7.595;MAF_USDA=21.765
NC_035083.1	74950997	.	C	T	.	.	MAF_INRAE=39.241;MAF_USDA=29.412
NC_035083.1	74951002	.	G	T	.	.	MAF_INRAE=39.241;MAF_USDA=30.0
NC_035083.1	74951019	.	G	A	.	.	MAF_USDA=10.0
NC_035083.1	74951020	.	C	T	.	.	MAF_USDA=10.0
NC_035083.1	74951107	.	A	T	.	.	MAF_USDA=10.0
NC_035083.1	74951128	.	C	T	.	.	MAF_INRAE=3.333
NC_035083.1	74951132	.	G	T	.	.	MAF_USDA=1.639
NC_035083.1	74951153	.	G	A	.	.	MAF_INRAE=30.38;MAF_USDA=9.016
NC_035083.1	74951174	.	A	G	.	.	MAF_INRAE=39.873;MAF_USDA=28.824
NC_035083.1	74951202	.	G	T	.	.	MAF_INRAE=38.608;MAF_USDA=28.824
NC_035083.1	74951208	.	A	G	.	.	MAF_INRAE=31.013;MAF_USDA=7.059
NC_035083.1	74951216	.	C	T	.	.	MAF_USDA=3.529
NC_035083.1	74951331	.	G	T	.	.	MAF_INRAE=20.886;MAF_USDA=4.098
NC_035083.1	74951334	.	A	G	.	.	MAF_INRAE=37.342;MAF_USDA=11.176
NC_035083.1	74951359	.	G	C	.	.	MAF_USDA=2.459
NC_035083.1	74951406	.	C	A	.	.	MAF_INRAE=39.241;MAF_USDA=28.235
NC_035083.1	74951407	.	C	T	.	.	MAF_INRAE=41.667;MAF_USDA=28.235
NC_035083.1	74951485	.	T	C	.	.	MAF_INRAE=39.241;MAF_USDA=46.471
NC_035083.1	74951498	.	A	C	.	.	MAF_INRAE=39.241;MAF_USDA=46.471
NC_035083.1	74951507	.	A	G	.	.	MAF_INRAE=25.316;MAF_USDA=3.279
NC_035083.1	74951528	.	G	A	.	.	MAF_INRAE=32.278;MAF_USDA=7.059
NC_035083.1	74951647	.	C	A	.	.	MAF_USDA=12.353
NC_035083.1	74951651	.	T	C	.	.	MAF_INRAE=2.5;MAF_USDA=10.0
NC_035083.1	74951658	.	G	A	.	.	MAF_USDA=12.353
NC_035083.1	74951710	.	G	T	.	.	MAF_USDA=15.574
NC_035083.1	74951718	.	A	G	.	.	MAF_USDA=9.016
NC_035083.1	74951762	.	C	T	.	.	MAF_INRAE=31.646;MAF_USDA=7.059
NC_035083.1	74951834	.	T	C	.	.	MAF_USDA=8.824
NC_035083.1	74951892	.	G	T	.	.	MAF_INRAE=31.646;MAF_USDA=6.471
NC_035083.1	74951896	.	C	T	.	.	MAF_USDA=2.459
NC_035083.1	74951897	.	T	C	.	.	MAF_INRAE=33.333;MAF_USDA=6.471
NC_035083.1	74951938	.	T	G	.	.	MAF_INRAE=39.241;MAF_USDA=47.059
NC_035083.1	74951961	.	C	A	.	.	MAF_INRAE=39.241;MAF_USDA=46.471
NC_035083.1	74951973	.	G	T	.	.	MAF_INRAE=39.241;MAF_USDA=47.059
NC_035083.1	74951988	.	C	A	.	.	MAF_INRAE=38.608;MAF_USDA=48.824
NC_035083.1	74951990	.	C	T	.	.	MAF_INRAE=40.833;MAF_USDA=48.824
NC_035083.1	74951991	.	G	A	.	.	MAF_INRAE=40.833;MAF_USDA=48.235
NC_035083.1	74952027	.	G	A	.	.	MAF_INRAE=39.241;MAF_USDA=48.235
NC_035083.1	74952124	.	A	G	.	.	MAF_USDA=7.059
NC_035083.1	74952131	.	A	G	.	.	MAF_USDA=14.583
NC_035083.1	74952198	.	T	C	.	.	MAF_INRAE=3.333
NC_035083.1	74952253	.	T	G	.	.	MAF_INRAE=31.646;MAF_USDA=7.059
NC_035083.1	74952340	.	C	T	.	.	MAF_INRAE=5.263
NC_035083.1	74952346	.	G	A	.	.	MAF_USDA=3.279
NC_035083.1	74952389	.	G	C	.	.	MAF_USDA=12.5
NC_035083.1	74952402	.	C	T	.	.	MAF_INRAE=4.167
NC_035083.1	74952533	.	A	T	.	.	MAF_USDA=31.25
NC_035083.1	74952567	.	C	T	.	.	MAF_USDA=23.78
NC_035083.1	74952601	.	T	C	.	.	MAF_INRAE=47.368;MAF_USDA=50.0
NC_035083.1	74952628	.	C	A	.	.	MAF_INRAE=30.38;MAF_USDA=5.882
NC_035083.1	74952671	.	A	G	.	.	MAF_INRAE=5.263;MAF_USDA=10.588
NC_035083.1	74952687	.	A	C	.	.	MAF_USDA=1.639
NC_035083.1	74952697	.	C	T	.	.	MAF_USDA=1.639
NC_035083.1	74952701	.	T	A	.	.	MAF_INRAE=5.263
NC_035083.1	74952801	.	G	A	.	.	MAF_USDA=35.294
NC_035083.1	74952818	.	C	G	.	.	MAF_USDA=16.393
NC_035083.1	74952844	.	G	A	.	.	MAF_USDA=3.279
NC_035083.1	74952870	.	C	T	.	.	MAF_USDA=3.279
NC_035083.1	74952894	.	C	T	.	.	MAF_USDA=1.639
NC_035083.1	74952914	.	A	C	.	.	MAF_INRAE=10.526;MAF_USDA=19.672
NC_035083.1	74952919	.	C	A	.	.	MAF_USDA=2.459
NC_035083.1	74952924	.	C	T	.	.	MAF_USDA=2.459
NC_035083.1	74952942	.	T	C	.	.	MAF_USDA=9.836
NC_035083.1	74952945	.	C	T	.	.	MAF_INRAE=15.833;MAF_USDA=3.279
NC_035083.1	74953059	.	T	C	.	.	MAF_USDA=14.583
NC_035083.1	74953076	.	A	T	.	.	MAF_INRAE=12.025;MAF_USDA=19.672
NC_035083.1	74953087	.	A	G	.	.	MAF_INRAE=32.278;MAF_USDA=6.471
NC_035083.1	74953091	.	G	A	.	.	MAF_INRAE=49.367;MAF_USDA=12.295
NC_035083.1	74953105	.	C	A	.	.	MAF_INRAE=50.0;MAF_USDA=11.475
NC_035083.1	74953113	.	A	G	.	.	MAF_INRAE=8.333;MAF_USDA=28.824
NC_035083.1	74953116	.	C	A	.	.	MAF_USDA=5.294
NC_035083.1	74953122	.	T	C	.	.	MAF_USDA=2.353
NC_035083.1	74953125	.	G	A	.	.	MAF_INRAE=2.5;MAF_USDA=4.118
NC_035083.1	74953144	.	A	G	.	.	MAF_INRAE=49.367;MAF_USDA=9.836
NC_035083.1	74953197	.	A	T	.	.	MAF_INRAE=2.5;MAF_USDA=17.647
NC_035083.1	74953221	.	C	T	.	.	MAF_USDA=5.294
NC_035083.1	74953232	.	T	C	.	.	MAF_INRAE=11.392;MAF_USDA=18.033
NC_035083.1	74953284	.	T	C	.	.	MAF_USDA=1.639
NC_035083.1	74953409	.	C	A,*	.	.	MAF_INRAE=2.632
NC_035083.1	74953416	.	G	A	.	.	MAF_INRAE=40.833
NC_035083.1	74953500	.	C	T	.	.	MAF_INRAE=42.5
NC_035083.1	74953575	.	T	G	.	.	MAF_USDA=18.852
NC_035083.1	74953606	.	G	A	.	.	MAF_USDA=4.167
NC_035083.1	74953607	.	C	A	.	.	MAF_USDA=4.918
NC_035083.1	74953609	.	G	T	.	.	MAF_USDA=10.417
NC_035083.1	74953614	.	G	T	.	.	MAF_USDA=50.0
NC_035083.1	74953644	.	C	A	.	.	MAF_USDA=16.471
NC_035083.1	74953657	.	G	A	.	.	MAF_INRAE=10.526
NC_035083.1	74953673	.	G	A	.	.	MAF_USDA=48.81
NC_035083.1	74953680	.	A	G	.	.	MAF_INRAE=3.333
NC_035083.1	74953692	.	C	T	.	.	MAF_USDA=4.098
NC_035083.1	74953693	.	A	C	.	.	MAF_USDA=4.098
NC_035083.1	74953696	.	A	T	.	.	MAF_INRAE=29.747;MAF_USDA=7.059
NC_035083.1	74953737	.	C	G	.	.	MAF_INRAE=29.114;MAF_USDA=6.471
NC_035083.1	74953774	.	G	A	.	.	MAF_USDA=20.833
NC_035083.1	74953781	.	G	A	.	.	MAF_USDA=7.377
NC_035083.1	74953790	.	T	C	.	.	MAF_USDA=12.295
NC_035083.1	74953798	.	C	G,*	.	.	MAF_INRAE=5.263
NC_035083.1	74953836	.	A	T	.	.	MAF_INRAE=5.696;MAF_USDA=27.869
NC_035083.1	74953850	.	G	T	.	.	MAF_USDA=6.471
NC_035083.1	74953868	.	C	T	.	.	MAF_USDA=16.667
NC_035083.1	74953873	.	G	T	.	.	MAF_USDA=1.639
NC_035083.1	74953885	.	C	A	.	.	MAF_INRAE=5.263;MAF_USDA=12.295
NC_035083.1	74953926	.	T	G	.	.	MAF_INRAE=7.595;MAF_USDA=1.639
NC_035083.1	74953930	.	T	A	.	.	MAF_USDA=1.639
NC_035083.1	74953931	.	T	A	.	.	MAF_USDA=16.667
NC_035083.1	74953964	.	A	C	.	.	MAF_USDA=29.508
NC_035083.1	74953967	.	T	C	.	.	MAF_USDA=1.639
NC_035083.1	74953991	.	T	G	.	.	MAF_USDA=7.647
NC_035083.1	74953999	.	T	C	.	.	MAF_INRAE=22.152;MAF_USDA=3.279
NC_035083.1	74954054	.	A	T	.	.	MAF_USDA=18.75
NC_035083.1	74954072	.	T	A	.	.	MAF_USDA=6.25
NC_035083.1	74954084	.	G	A	.	.	MAF_INRAE=26.316;MAF_USDA=7.143
NC_035083.1	74954125	.	G	A	.	.	MAF_USDA=1.639
NC_035083.1	74954133	.	A	G	.	.	MAF_INRAE=29.167;MAF_USDA=7.377
NC_035083.1	74954210	.	A	T	.	.	MAF_INRAE=22.152;MAF_USDA=10.0
NC_035083.1	74954213	.	A	T	.	.	MAF_INRAE=5.833
NC_035083.1	74954214	.	T	A	.	.	MAF_USDA=6.557
NC_035083.1	74954235	.	A	T	.	.	MAF_INRAE=31.646;MAF_USDA=7.059
NC_035083.1	74954238	.	A	G	.	.	MAF_USDA=9.412
NC_035083.1	74954257	.	C	A	.	.	MAF_INRAE=20.886;MAF_USDA=5.738
NC_035083.1	74954264	.	T	G	.	.	MAF_INRAE=5.696;MAF_USDA=32.787
NC_035083.1	74954281	.	A	T	.	.	MAF_INRAE=5.696;MAF_USDA=30.328
NC_035083.1	74954349	.	A	C	.	.	MAF_INRAE=5.263
NC_035083.1	74954360	.	A	C	.	.	MAF_INRAE=37.342;MAF_USDA=28.824
NC_035083.1	74954420	.	G	A	.	.	MAF_USDA=15.574
NC_035083.1	74954499	.	T	C	.	.	MAF_USDA=1.639
NC_035083.1	74954529	.	C	A	.	.	MAF_INRAE=2.5;MAF_USDA=4.118
NC_035083.1	74954583	.	A	T	.	.	MAF_INRAE=5.833
NC_035083.1	74954670	.	G	T	.	.	MAF_INRAE=39.241;MAF_USDA=37.5
NC_035083.1	74954727	.	C	T	.	.	MAF_USDA=1.639
NC_035083.1	74954755	.	C	A	.	.	MAF_USDA=14.754
NC_035083.1	74954766	.	C	T	.	.	MAF_USDA=4.098
NC_035083.1	74954775	.	A	G	.	.	MAF_INRAE=5.696;MAF_USDA=14.706
NC_035083.1	74954803	.	A	T	.	.	MAF_USDA=9.836
NC_035083.1	74954807	.	A	T	.	.	MAF_INRAE=5.696;MAF_USDA=7.377
NC_035083.1	74954814	.	A	T	.	.	MAF_USDA=20.588
NC_035083.1	74954820	.	T	C	.	.	MAF_USDA=1.667
NC_035083.1	74954842	.	G	T	.	.	MAF_INRAE=6.329;MAF_USDA=1.639
NC_035083.1	74954939	.	C	T	.	.	MAF_INRAE=31.013;MAF_USDA=7.059
NC_035083.1	74954946	.	C	T	.	.	MAF_INRAE=37.975;MAF_USDA=48.235
NC_035083.1	74955004	.	A	T	.	.	MAF_INRAE=8.228;MAF_USDA=8.824
NC_035083.1	74955045	.	G	A	.	.	MAF_INRAE=4.43
NC_035083.1	74955053	.	A	G	.	.	MAF_INRAE=2.532
NC_035083.1	74955059	.	T	G	.	.	MAF_INRAE=2.532
NC_035083.1	74955065	.	C	G	.	.	MAF_INRAE=2.532
NC_035083.1	74955116	.	G	C	.	.	MAF_INRAE=9.167;MAF_USDA=22.941
NC_035083.1	74955142	.	T	A	.	.	MAF_INRAE=22.5;MAF_USDA=15.882
NC_035083.1	74955158	.	C	T	.	.	MAF_INRAE=27.5;MAF_USDA=18.75
NC_035083.1	74955172	.	A	T	.	.	MAF_INRAE=2.5;MAF_USDA=3.529
NC_035083.1	74955179	.	C	A	.	.	MAF_USDA=5.294
NC_035083.1	74955181	.	C	T	.	.	MAF_USDA=4.706
NC_035083.1	74955191	.	A	T	.	.	MAF_USDA=2.459
NC_035083.1	74955203	.	A	T	.	.	MAF_INRAE=33.333;MAF_USDA=16.667
NC_035083.1	74955204	.	T	A	.	.	MAF_INRAE=33.333;MAF_USDA=16.667
NC_035083.1	74955239	.	T	G	.	.	MAF_USDA=12.353
NC_035083.1	74955248	.	T	C	.	.	MAF_USDA=4.706
NC_035083.1	74955255	.	A	G	.	.	MAF_USDA=16.667
NC_035083.1	74955270	.	A	T	.	.	MAF_USDA=14.754
NC_035083.1	74955340	.	T	C	.	.	MAF_INRAE=31.646;MAF_USDA=24.706
NC_035083.1	74955360	.	G	T	.	.	MAF_INRAE=31.646;MAF_USDA=7.059
NC_035083.1	74955361	.	T	C	.	.	MAF_INRAE=33.333;MAF_USDA=7.059
NC_035083.1	74955411	.	C	T	.	.	MAF_INRAE=22.785;MAF_USDA=15.294
NC_035083.1	74955416	.	C	A	.	.	MAF_INRAE=5.696;MAF_USDA=1.639
NC_035083.1	74955426	.	G	A	.	.	MAF_INRAE=31.646;MAF_USDA=8.824
NC_035083.1	74955453	.	G	A	.	.	MAF_USDA=4.098
NC_035083.1	74955471	.	T	G	.	.	MAF_INRAE=31.013;MAF_USDA=6.471
NC_035083.1	74955555	.	C	G	.	.	MAF_INRAE=5.696;MAF_USDA=4.098
NC_035083.1	74955597	.	C	G	.	.	MAF_USDA=16.667
NC_035083.1	74955599	.	C	G	.	.	MAF_USDA=16.667
NC_035083.1	74955617	.	A	C	.	.	MAF_USDA=9.016
NC_035083.1	74955622	.	G	A	.	.	MAF_USDA=4.098
NC_035083.1	74955648	.	G	C	.	.	MAF_USDA=3.279
NC_035083.1	74955738	.	A	T	.	.	MAF_USDA=1.639
NC_035083.1	74955758	.	G	A	.	.	MAF_INRAE=21.053;MAF_USDA=3.279
NC_035083.1	74955832	.	C	A	.	.	MAF_USDA=9.016
NC_035083.1	74955833	.	G	A	.	.	MAF_USDA=33.529
NC_035083.1	74955839	.	A	T	.	.	MAF_USDA=9.836
NC_035083.1	74955855	.	T	G	.	.	MAF_USDA=5.882
NC_035083.1	74955891	.	T	G	.	.	MAF_USDA=12.353
NC_035083.1	74955896	.	A	G	.	.	MAF_USDA=11.475
NC_035083.1	74955927	.	G	T	.	.	MAF_USDA=44.118
NC_035083.1	74955938	.	C	T	.	.	MAF_USDA=14.583
NC_035083.1	74955939	.	C	A	.	.	MAF_USDA=14.583
NC_035083.1	74955940	.	A	G	.	.	MAF_USDA=14.583
NC_035083.1	74955968	.	G	A	.	.	MAF_USDA=31.25
NC_035083.1	74955969	.	T	A	.	.	MAF_USDA=4.167
NC_035083.1	74955999	.	T	G	.	.	MAF_USDA=25.0
NC_035083.1	74956004	.	G	A	.	.	MAF_INRAE=2.632;MAF_USDA=20.0
NC_035083.1	74956028	.	C	G	.	.	MAF_USDA=35.294
NC_035083.1	74956048	.	C	A	.	.	MAF_USDA=27.647
NC_035083.1	74956085	.	T	A	.	.	MAF_USDA=9.836
NC_035083.1	74956086	.	A	G	.	.	MAF_USDA=17.059
NC_035083.1	74956103	.	T	G	.	.	MAF_USDA=5.738
NC_035083.1	74956112	.	C	A	.	.	MAF_USDA=6.557
NC_035083.1	74956122	.	A	G	.	.	MAF_USDA=4.918
NC_035083.1	74956171	.	C	T	.	.	MAF_USDA=1.639
NC_035083.1	74956200	.	G	T	.	.	MAF_INRAE=20.886
NC_035083.1	74956208	.	A	C	.	.	MAF_INRAE=47.468
NC_035083.1	74956224	.	A	T	.	.	MAF_INRAE=33.544;MAF_USDA=16.667
NC_035083.1	74956243	.	C	T	.	.	MAF_USDA=4.098
NC_035083.1	74956303	.	C	A	.	.	MAF_USDA=29.412
NC_035083.1	74956311	.	T	C	.	.	MAF_INRAE=36.842;MAF_USDA=10.656
NC_035083.1	74956312	.	A	G	.	.	MAF_USDA=12.5
NC_035083.1	74956338	.	G	A	.	.	MAF_INRAE=47.468;MAF_USDA=22.941
NC_035083.1	74956350	.	T	G	.	.	MAF_USDA=12.5
NC_035083.1	74956351	.	C	A	.	.	MAF_USDA=12.5
NC_035083.1	74956378	.	C	A	.	.	MAF_INRAE=24.684;MAF_USDA=48.824
NC_035083.1	74956387	.	C	A	.	.	MAF_USDA=2.459
NC_035083.1	74956388	.	T	C	.	.	MAF_INRAE=20.886;MAF_USDA=4.918
NC_035083.1	74956397	.	C	T	.	.	MAF_INRAE=5.0;MAF_USDA=47.059
NC_035083.1	74956440	.	C	T	.	.	MAF_USDA=18.824
NC_035083.1	74956467	.	G	A	.	.	MAF_INRAE=35.443;MAF_USDA=38.235
NC_035083.1	74956477	.	C	A	.	.	MAF_INRAE=20.253;MAF_USDA=24.706
NC_035083.1	74956484	.	C	A	.	.	MAF_INRAE=20.253;MAF_USDA=7.377
NC_035083.1	74956492	.	G	A	.	.	MAF_INRAE=35.443;MAF_USDA=24.59
NC_035083.1	74956502	.	T	C	.	.	MAF_USDA=4.918
NC_035083.1	74956509	.	G	A	.	.	MAF_USDA=1.639
NC_035083.1	74956546	.	A	T	.	.	MAF_USDA=1.639
NC_035083.1	74956553	.	G	A	.	.	MAF_USDA=1.639
NC_035083.1	74956567	.	T	G	.	.	MAF_USDA=2.41
NC_035083.1	74956667	.	C	T	.	.	MAF_USDA=16.867
NC_035083.1	74956680	.	A	T	.	.	MAF_USDA=43.976
NC_035083.1	74956683	.	C	A	.	.	MAF_USDA=12.651
NC_035083.1	74956714	.	A	C	.	.	MAF_USDA=9.639
NC_035083.1	74956718	.	A	G	.	.	MAF_USDA=19.277
NC_035083.1	74956750	.	T	C	.	.	MAF_USDA=50.0
NC_035083.1	74956757	.	C	A	.	.	MAF_USDA=9.639
NC_035083.1	74956768	.	T	A	.	.	MAF_USDA=5.085
NC_035083.1	74956798	.	A	G	.	.	MAF_USDA=30.952
NC_035083.1	74956799	.	C	A	.	.	MAF_USDA=27.083
NC_035083.1	74956800	.	C	A	.	.	MAF_USDA=27.083
NC_035083.1	74956810	.	T	A	.	.	MAF_USDA=11.667
NC_035083.1	74956817	.	C	T	.	.	MAF_USDA=29.167
NC_035083.1	74956830	.	G	A	.	.	MAF_USDA=8.197
NC_035083.1	74956842	.	C	A	.	.	MAF_USDA=5.738
NC_035083.1	74956863	.	C	A	.	.	MAF_USDA=17.683
NC_035083.1	74956870	.	C	T	.	.	MAF_USDA=2.586
NC_035083.1	74956925	.	C	A	.	.	MAF_USDA=12.651
NC_035083.1	74956926	.	C	A	.	.	MAF_USDA=12.651
NC_035083.1	74956928	.	TTAAACAGC	TTAAACAGT	.	.	MAF_USDA=7.143
NC_035083.1	74957053	.	C	A	.	.	MAF_USDA=36.471
NC_035083.1	74957071	.	G	A	.	.	MAF_USDA=8.824
NC_035083.1	74957072	.	C	A	.	.	MAF_USDA=9.412
NC_035083.1	74957088	.	G	A	.	.	MAF_USDA=43.529
NC_035083.1	74957089	.	T	G	.	.	MAF_INRAE=8.228
NC_035083.1	74957090	.	T	C	.	.	MAF_INRAE=7.5;MAF_USDA=1.639
NC_035083.1	74957091	.	G	C	.	.	MAF_USDA=9.412
NC_035083.1	74957106	.	A	C	.	.	MAF_USDA=29.762
NC_035083.1	74957146	.	G	A	.	.	MAF_USDA=10.0
NC_035083.1	74957163	.	A	T	.	.	MAF_USDA=43.529
NC_035083.1	74957195	.	G	A	.	.	MAF_USDA=41.566
NC_035083.1	74957369	.	T	G	.	.	MAF_INRAE=21.053
NC_035083.1	74957397	.	A	G	.	.	MAF_INRAE=5.696
NC_035083.1	74957400	.	T	A	.	.	MAF_USDA=12.195
NC_035083.1	74957418	.	T	C	.	.	MAF_INRAE=31.646;MAF_USDA=7.143
NC_035083.1	74957421	.	C	T	.	.	MAF_INRAE=1.667;MAF_USDA=13.095
NC_035083.1	74957473	.	G	A	.	.	MAF_INRAE=36.709;MAF_USDA=40.0
NC_035083.1	74957474	.	G	C	.	.	MAF_INRAE=38.333;MAF_USDA=40.588
NC_035083.1	74957489	.	C	T	.	.	MAF_INRAE=37.342;MAF_USDA=40.0
NC_035083.1	74957490	.	T	G	.	.	MAF_INRAE=39.167;MAF_USDA=40.588
NC_035083.1	74957498	.	C	T	.	.	MAF_USDA=12.941
NC_035083.1	74957501	.	T	C	.	.	MAF_INRAE=2.5;MAF_USDA=10.588
NC_035083.1	74957504	.	A	C	.	.	MAF_INRAE=2.5;MAF_USDA=10.588
NC_035083.1	74957541	.	T	C	.	.	MAF_INRAE=33.544;MAF_USDA=11.765
NC_035083.1	74957546	.	C	T	.	.	MAF_USDA=12.941
NC_035083.1	74957558	.	T	A	.	.	MAF_INRAE=2.5;MAF_USDA=11.31
NC_035083.1	74957563	.	C	A	.	.	MAF_USDA=13.095
NC_035083.1	74957595	.	G	A	.	.	MAF_USDA=46.471
NC_035083.1	74957598	.	A	C	.	.	MAF_USDA=13.529
NC_035083.1	74957634	.	A	T	.	.	MAF_USDA=17.47
NC_035083.1	74957640	.	A	G	.	.	MAF_USDA=26.471
NC_035083.1	74957653	.	T	C	.	.	MAF_USDA=24.706
NC_035083.1	74957664	.	C	T	.	.	MAF_USDA=1.639
NC_035083.1	74957666	.	G	A	.	.	MAF_USDA=2.459
NC_035083.1	74957693	.	G	A	.	.	MAF_INRAE=5.696
NC_035083.1	74957707	.	A	T	.	.	MAF_INRAE=21.519;MAF_USDA=34.706
NC_035083.1	74957733	.	G	A	.	.	MAF_INRAE=37.342;MAF_USDA=47.647
NC_035083.1	74957744	.	G	A	.	.	MAF_INRAE=37.342;MAF_USDA=47.647
NC_035083.1	74957746	.	A	G	.	.	MAF_USDA=13.529
NC_035083.1	74957756	.	A	G	.	.	MAF_INRAE=41.772;MAF_USDA=25.595
NC_035083.1	74957765	.	C	T	.	.	MAF_INRAE=18.987;MAF_USDA=5.833
NC_035083.1	74957771	.	T	A	.	.	MAF_INRAE=37.342;MAF_USDA=46.429
NC_035083.1	74957772	.	T	A	.	.	MAF_INRAE=40.833;MAF_USDA=25.595
NC_035083.1	74957777	.	G	T	.	.	MAF_INRAE=39.241;MAF_USDA=29.762
NC_035083.1	74957778	.	A	T	.	.	MAF_INRAE=2.5;MAF_USDA=16.667
NC_035083.1	74957789	.	T	G	.	.	MAF_INRAE=43.038;MAF_USDA=26.786
NC_035083.1	74957803	.	A	T	.	.	MAF_INRAE=19.62;MAF_USDA=5.833
NC_035083.1	74957825	.	A	G	.	.	MAF_INRAE=19.62;MAF_USDA=5.833
NC_035083.1	74957833	.	T	A	.	.	MAF_INRAE=37.342;MAF_USDA=48.235
NC_035083.1	74957843	.	C	A	.	.	MAF_INRAE=20.253;MAF_USDA=5.738
NC_035083.1	74957901	.	T	C	.	.	MAF_USDA=5.738
NC_035083.1	74957906	.	C	A	.	.	MAF_INRAE=37.342;MAF_USDA=38.824
NC_035083.1	74957932	.	T	G	.	.	MAF_INRAE=40.506;MAF_USDA=25.294
NC_035083.1	74957951	.	C	A	.	.	MAF_INRAE=6.667;MAF_USDA=6.627
NC_035083.1	74957952	.	G	T	.	.	MAF_INRAE=2.5;MAF_USDA=28.313
NC_035083.1	74957953	.	A	G	.	.	MAF_INRAE=2.5;MAF_USDA=28.313
NC_035083.1	74957968	.	T	C	.	.	MAF_INRAE=2.5;MAF_USDA=26.506
NC_035083.1	74957976	.	C	A	.	.	MAF_USDA=5.085
NC_035083.1	74957988	.	G	T	.	.	MAF_INRAE=15.823;MAF_USDA=4.237
NC_035083.1	74957991	.	A	G	.	.	MAF_INRAE=2.5;MAF_USDA=18.75
NC_035083.1	74958001	.	T	A	.	.	MAF_USDA=18.675
NC_035083.1	74958002	.	T	G	.	.	MAF_INRAE=14.167;MAF_USDA=3.39
NC_035083.1	74958007	.	C	T	.	.	MAF_USDA=6.25
NC_035083.1	74958016	.	G	A	.	.	MAF_INRAE=11.667
NC_035083.1	74958020	.	G	A	.	.	MAF_INRAE=11.667
NC_035083.1	74958028	.	T	C	.	.	MAF_INRAE=11.667
NC_035083.1	74958052	.	T	C	.	.	MAF_USDA=20.833
NC_035083.1	74958056	.	C	A	.	.	MAF_INRAE=26.316;MAF_USDA=41.667
NC_035083.1	74958062	.	C	A	.	.	MAF_USDA=18.75
NC_035083.1	74958066	.	C	A	.	.	MAF_USDA=20.833
NC_035083.1	74958091	.	G	C	.	.	MAF_USDA=27.439
NC_035083.1	74958125	.	C	T	.	.	MAF_INRAE=1.667;MAF_USDA=23.214
NC_035083.1	74958127	.	T	G	.	.	MAF_USDA=3.333
NC_035083.1	74958163	.	T	G	.	.	MAF_USDA=45.652
NC_035083.1	74958173	.	G	A	.	.	MAF_USDA=2.174
NC_035083.1	74958189	.	A	G	.	.	MAF_USDA=2.174
NC_035083.1	74958193	.	A	G	.	.	MAF_INRAE=26.316;MAF_USDA=47.531
NC_035083.1	74958210	.	G	A	.	.	MAF_INRAE=32.278;MAF_USDA=33.537
NC_035083.1	74958245	.	T	G	.	.	MAF_INRAE=20.833
NC_035083.1	74958248	.	T	C	.	.	MAF_USDA=15.217
NC_035083.1	74958269	.	T	G	.	.	MAF_USDA=4.167
NC_035083.1	74958317	.	G	A	.	.	MAF_USDA=16.471
NC_035083.1	74958320	.	G	T	.	.	MAF_USDA=3.279
NC_035083.1	74958321	.	T	C	.	.	MAF_INRAE=6.329;MAF_USDA=30.0
NC_035083.1	74958368	.	T	A	.	.	MAF_INRAE=1.667;MAF_USDA=25.882
NC_035083.1	74958373	.	T	G	.	.	MAF_USDA=2.353
NC_035083.1	74958374	.	T	C	.	.	MAF_INRAE=5.833;MAF_USDA=8.235
NC_035083.1	74958393	.	T	G	.	.	MAF_USDA=14.583
NC_035083.1	74958440	.	C	A	.	.	MAF_USDA=10.588
NC_035083.1	74958490	.	T	A	.	.	MAF_USDA=5.294
NC_035083.1	74958504	.	C	G	.	.	MAF_INRAE=5.063;MAF_USDA=1.639
NC_035083.1	74958517	.	C	T	.	.	MAF_USDA=2.353
NC_035083.1	74958518	.	G	A	.	.	MAF_USDA=3.279
NC_035083.1	74958523	.	T	C	.	.	MAF_INRAE=3.333;MAF_USDA=15.294
NC_035083.1	74958524	.	C	G	.	.	MAF_INRAE=5.063;MAF_USDA=4.918
NC_035083.1	74958529	.	A	T	.	.	MAF_USDA=4.918
NC_035083.1	74958546	.	C	A	.	.	MAF_INRAE=36.076;MAF_USDA=43.529
NC_035083.1	74958554	.	T	C	.	.	MAF_INRAE=2.5;MAF_USDA=34.118
NC_035083.1	74958561	.	T	C	.	.	MAF_INRAE=2.5;MAF_USDA=29.508
NC_035083.1	74958562	.	G	A	.	.	MAF_INRAE=21.053;MAF_USDA=13.115
NC_035083.1	74958605	.	A	T	.	.	MAF_INRAE=5.696
NC_035083.1	74958638	.	T	C	.	.	MAF_INRAE=36.076;MAF_USDA=32.353
NC_035083.1	74958662	.	T	C	.	.	MAF_INRAE=38.608;MAF_USDA=41.176
NC_035083.1	74958665	.	T	A	.	.	MAF_INRAE=25.316;MAF_USDA=27.059
NC_035083.1	74958680	.	A	G	.	.	MAF_INRAE=26.667;MAF_USDA=25.294
NC_035083.1	74958689	.	C	T	.	.	MAF_USDA=2.459
NC_035083.1	74958693	.	T	C	.	.	MAF_INRAE=5.063
NC_035083.1	74958697	.	G	T	.	.	MAF_INRAE=40.833;MAF_USDA=40.0
NC_035083.1	74958715	.	C	A	.	.	MAF_INRAE=26.667;MAF_USDA=26.471
NC_035083.1	74958721	.	C	G	.	.	MAF_INRAE=25.833;MAF_USDA=24.706
NC_035083.1	74958737	.	A	C	.	.	MAF_INRAE=26.667;MAF_USDA=30.588
NC_035083.1	74958751	.	A	C	.	.	MAF_USDA=15.882
NC_035083.1	74958797	.	A	C	.	.	MAF_USDA=4.098
NC_035083.1	74958810	.	C	T	.	.	MAF_INRAE=25.316;MAF_USDA=26.471
NC_035083.1	74958813	.	G	A	.	.	MAF_INRAE=26.667;MAF_USDA=26.471
NC_035083.1	74958833	.	C	T	.	.	MAF_INRAE=5.263
NC_035083.1	74958834	.	G	T	.	.	MAF_USDA=37.059
NC_035083.1	74958898	.	G	A	.	.	MAF_USDA=4.167
NC_035083.1	74958905	.	G	A	.	.	MAF_INRAE=2.5;MAF_USDA=19.412
NC_035083.1	74958907	.	T	C	.	.	MAF_INRAE=25.316;MAF_USDA=26.471
NC_035083.1	74958923	.	C	T	.	.	MAF_INRAE=25.316;MAF_USDA=27.059
NC_035083.1	74958933	.	G	A	.	.	MAF_INRAE=5.696;MAF_USDA=6.471
NC_035083.1	74959019	.	A	C	.	.	MAF_USDA=18.235
NC_035083.1	74959035	.	T	G	.	.	MAF_INRAE=24.051;MAF_USDA=31.765
NC_035083.1	74959043	.	T	G	.	.	MAF_INRAE=5.696;MAF_USDA=9.412
NC_035083.1	74959048	.	C	T	.	.	MAF_USDA=4.167
NC_035083.1	74959053	.	G	C	.	.	MAF_INRAE=39.873;MAF_USDA=35.882
NC_035083.1	74959055	.	T	C	.	.	MAF_INRAE=32.5;MAF_USDA=37.059
NC_035083.1	74959076	.	C	T	.	.	MAF_USDA=3.279
NC_035083.1	74959077	.	A	G	.	.	MAF_USDA=2.459
NC_035083.1	74959100	.	C	T	.	.	MAF_USDA=10.0
NC_035083.1	74959109	.	T	C	.	.	MAF_INRAE=24.684;MAF_USDA=14.706
NC_035083.1	74959111	.	T	C	.	.	MAF_INRAE=25.833;MAF_USDA=27.059
NC_035083.1	74959149	.	C	A	.	.	MAF_INRAE=24.051;MAF_USDA=25.882
NC_035083.1	74959158	.	G	A	.	.	MAF_INRAE=24.684;MAF_USDA=25.294
NC_035083.1	74959166	.	G	A	.	.	MAF_INRAE=39.241;MAF_USDA=35.294
NC_035083.1	74959173	.	A	G	.	.	MAF_USDA=1.639
NC_035083.1	74959175	.	G	T	.	.	MAF_INRAE=39.241;MAF_USDA=48.824
NC_035083.1	74959187	.	G	T	.	.	MAF_USDA=1.639
NC_035083.1	74959210	.	C	A	.	.	MAF_INRAE=8.228
NC_035083.1	74959224	.	C	A	.	.	MAF_USDA=4.167
NC_035083.1	74959314	.	G	A,C	.	.	MAF_INRAE=4.167;MAF_USDA=12.5
NC_035083.1	74959316	.	G	A	.	.	MAF_USDA=18.235
NC_035083.1	74959320	.	A	T	.	.	MAF_INRAE=34.81;MAF_USDA=37.059
NC_035083.1	74959324	.	C	T	.	.	MAF_INRAE=39.241;MAF_USDA=35.294
NC_035083.1	74959338	.	G	A	.	.	MAF_INRAE=2.5;MAF_USDA=19.412
NC_035083.1	74959343	.	T	C	.	.	MAF_USDA=2.353
NC_035083.1	74959361	.	T	G	.	.	MAF_INRAE=5.696;MAF_USDA=1.639
NC_035083.1	74959427	.	G	T	.	.	MAF_INRAE=37.342;MAF_USDA=37.059
NC_035083.1	74959432	.	A	C	.	.	MAF_INRAE=37.342;MAF_USDA=37.647
NC_035083.1	74959468	.	T	C	.	.	MAF_INRAE=24.684;MAF_USDA=27.059
NC_035083.1	74959489	.	C	A	.	.	MAF_INRAE=2.5
NC_035083.1	74959490	.	G	A	.	.	MAF_INRAE=39.241;MAF_USDA=41.667
NC_035083.1	74959496	.	T	A	.	.	MAF_INRAE=39.241;MAF_USDA=41.667
NC_035083.1	74959517	.	C	A	.	.	MAF_USDA=3.279
NC_035083.1	74959525	.	G	T	.	.	MAF_USDA=3.529
NC_035083.1	74959526	.	C	A	.	.	MAF_USDA=2.941
NC_035083.1	74959528	.	C	T	.	.	MAF_USDA=1.639
NC_035083.1	74959574	.	G	C	.	.	MAF_INRAE=35.443;MAF_USDA=37.5
NC_035083.1	74959584	.	A	C	.	.	MAF_INRAE=31.646;MAF_USDA=6.548
NC_035083.1	74959606	.	C	T	.	.	MAF_INRAE=39.241;MAF_USDA=35.294
NC_035083.1	74959616	.	T	C	.	.	MAF_INRAE=35.443;MAF_USDA=37.059
NC_035083.1	74959651	.	T	C	.	.	MAF_INRAE=25.316;MAF_USDA=19.412
NC_035083.1	74959671	.	T	C	.	.	MAF_INRAE=25.316;MAF_USDA=21.765
NC_035083.1	74959680	.	T	C	.	.	MAF_INRAE=36.076;MAF_USDA=36.471
NC_035083.1	74959700	.	G	T	.	.	MAF_USDA=2.459
NC_035083.1	74959714	.	G	T	.	.	MAF_INRAE=24.684;MAF_USDA=6.25
NC_035083.1	74959751	.	C	T	.	.	MAF_INRAE=34.177;MAF_USDA=27.647
NC_035083.1	74959785	.	A	G	.	.	MAF_INRAE=34.81;MAF_USDA=37.059
NC_035083.1	74959797	.	G	T	.	.	MAF_INRAE=39.873;MAF_USDA=34.706
NC_035083.1	74959814	.	T	C	.	.	MAF_USDA=2.353
NC_035083.1	74959817	.	T	C	.	.	MAF_INRAE=24.051;MAF_USDA=21.176
NC_035083.1	74959821	.	T	A	.	.	MAF_USDA=4.918
NC_035083.1	74959845	.	G	T	.	.	MAF_INRAE=25.949;MAF_USDA=27.647
NC_035083.1	74959857	.	C	A	.	.	MAF_INRAE=25.316;MAF_USDA=27.976
NC_035083.1	74959863	.	T	G	.	.	MAF_INRAE=25.316;MAF_USDA=27.976
NC_035083.1	74959872	.	C	T	.	.	MAF_INRAE=32.911;MAF_USDA=36.31
NC_035083.1	74959877	.	C	T	.	.	MAF_INRAE=21.053;MAF_USDA=26.19
NC_035083.1	74959885	.	G	T	.	.	MAF_USDA=26.19
NC_035083.1	74959906	.	G	C	.	.	MAF_USDA=5.833
NC_035083.1	74959919	.	G	A	.	.	MAF_INRAE=10.833;MAF_USDA=34.706
NC_035083.1	74959949	.	G	T	.	.	MAF_USDA=6.25
NC_035083.1	74960016	.	T	A	.	.	MAF_INRAE=25.949;MAF_USDA=22.941
NC_035083.1	74960202	.	A	T	.	.	MAF_INRAE=39.873;MAF_USDA=31.325
NC_035083.1	74960245	.	G	A	.	.	MAF_USDA=4.237
NC_035083.1	74960281	.	T	C	.	.	MAF_INRAE=39.241;MAF_USDA=36.145
NC_035083.1	74960290	.	A	C	.	.	MAF_INRAE=39.241;MAF_USDA=36.145
NC_035083.1	74960308	.	T	C	.	.	MAF_INRAE=24.684;MAF_USDA=23.529
NC_035083.1	74960356	.	G	T	.	.	MAF_INRAE=39.241;MAF_USDA=36.145
NC_035083.1	74960377	.	G	A	.	.	MAF_USDA=6.024
NC_035083.1	74960385	.	C	A	.	.	MAF_INRAE=5.696;MAF_USDA=6.627
NC_035083.1	74960413	.	G	A	.	.	MAF_INRAE=35.443;MAF_USDA=39.157
NC_035083.1	74960424	.	C	A	.	.	MAF_USDA=16.667
NC_035083.1	74960453	.	T	G	.	.	MAF_INRAE=25.316;MAF_USDA=12.048
NC_035083.1	74960456	.	C	T	.	.	MAF_INRAE=34.81
NC_035083.1	74960459	.	G	A	.	.	MAF_USDA=2.41
NC_035083.1	74960513	.	C	A	.	.	MAF_INRAE=34.177;MAF_USDA=22.892
NC_035083.1	74960564	.	T	A	.	.	MAF_INRAE=5.696;MAF_USDA=4.819
NC_035083.1	74960586	.	T	G	.	.	MAF_INRAE=24.051;MAF_USDA=21.687
NC_035083.1	74960599	.	A	G	.	.	MAF_INRAE=25.833;MAF_USDA=25.301
NC_035083.1	74960871	.	T	C	.	.	MAF_USDA=6.25
NC_035083.1	74960908	.	G	A	.	.	MAF_USDA=2.083
NC_035083.1	74960929	.	C	A	.	.	MAF_USDA=6.522
NC_035083.1	74962013	.	T	C	.	.	MAF_USDA=9.091
NC_035083.1	74962087	.	C	A	.	.	MAF_USDA=26.087
NC_035083.1	74962148	.	T	C	.	.	MAF_USDA=4.098
NC_035083.1	74962156	.	C	T	.	.	MAF_USDA=12.353
NC_035083.1	74962202	.	A	T	.	.	MAF_USDA=12.941
NC_035083.1	74962232	.	T	C	.	.	MAF_INRAE=47.368;MAF_USDA=44.118
NC_035083.1	74962234	.	T	A	.	.	MAF_USDA=6.25
NC_035083.1	74962296	.	A	C	.	.	MAF_USDA=6.557
NC_035083.1	74962359	.	A	G	.	.	MAF_INRAE=26.316;MAF_USDA=25.882
NC_035083.1	74962362	.	G	A	.	.	MAF_USDA=1.639
NC_035083.1	74962363	.	G	T	.	.	MAF_INRAE=2.5;MAF_USDA=4.118
NC_035083.1	74962385	.	G	A	.	.	MAF_INRAE=26.316;MAF_USDA=10.0
NC_035083.1	74962449	.	C	T	.	.	MAF_USDA=4.098
NC_035083.1	74962488	.	G	A	.	.	MAF_USDA=3.279
NC_035083.1	74962489	.	G	A	.	.	MAF_USDA=4.918
NC_035083.1	74962492	.	T	C	.	.	MAF_USDA=3.279
NC_035083.1	74962558	.	C	A	.	.	MAF_INRAE=5.263;MAF_USDA=9.412
NC_035083.1	74962581	.	T	G	.	.	MAF_USDA=4.167
NC_035083.1	74962587	.	C	G	.	.	MAF_USDA=34.118
NC_035083.1	74962589	.	G	A	.	.	MAF_USDA=34.118
NC_035083.1	74962590	.	T	C	.	.	MAF_USDA=34.118
NC_035083.1	74962603	.	A	C	.	.	MAF_USDA=1.667
NC_035083.1	74962610	.	A	G	.	.	MAF_USDA=2.5
NC_035083.1	74962663	.	A	C	.	.	MAF_USDA=45.294
NC_035083.1	74962698	.	G	T	.	.	MAF_USDA=31.765
NC_035083.1	74962743	.	A	G	.	.	MAF_USDA=33.529
NC_035083.1	74962763	.	G	T	.	.	MAF_INRAE=10.526;MAF_USDA=11.765
NC_035083.1	74962767	.	A	G	.	.	MAF_USDA=33.529
NC_035083.1	74962799	.	G	T	.	.	MAF_USDA=4.098
NC_035083.1	74962817	.	A	C	.	.	MAF_USDA=5.882
NC_035083.1	74962818	.	C	T	.	.	MAF_INRAE=5.063
NC_035083.1	74962820	.	A	C	.	.	MAF_INRAE=21.053;MAF_USDA=4.118
NC_035083.1	74962886	.	G	A	.	.	MAF_USDA=8.537
NC_035083.1	74962894	.	G	A	.	.	MAF_USDA=43.452
NC_035083.1	74962902	.	G	C	.	.	MAF_USDA=43.452
NC_035083.1	74962939	.	A	C	.	.	MAF_INRAE=26.316
NC_035083.1	74962971	.	G	A	.	.	MAF_INRAE=38.608
NC_035083.1	74962989	.	T	A	.	.	MAF_INRAE=18.987;MAF_USDA=4.118
NC_035083.1	74963031	.	C	G	.	.	MAF_USDA=2.459
NC_035083.1	74963058	.	C	T	.	.	MAF_INRAE=25.949;MAF_USDA=4.31
NC_035083.1	74963085	.	A	G	.	.	MAF_USDA=1.639
NC_035083.1	74963087	.	G	A	.	.	MAF_INRAE=37.975;MAF_USDA=44.118
NC_035083.1	74963100	.	C	T	.	.	MAF_INRAE=3.333
NC_035083.1	74963105	.	T	A	.	.	MAF_INRAE=35.443;MAF_USDA=34.706
NC_035083.1	74963162	.	G	C	.	.	MAF_USDA=34.706
NC_035083.1	74963170	.	G	T	.	.	MAF_INRAE=34.211;MAF_USDA=12.295
NC_035083.1	74963182	.	A	G	.	.	MAF_USDA=40.588
NC_035083.1	74963203	.	C	A	.	.	MAF_USDA=33.529
NC_035083.1	74963220	.	G	A	.	.	MAF_INRAE=5.263;MAF_USDA=14.118
NC_035083.1	74963246	.	G	T	.	.	MAF_USDA=1.639
NC_035083.1	74963257	.	A	T	.	.	MAF_USDA=5.294
NC_035083.1	74963278	.	T	A	.	.	MAF_USDA=8.197
NC_035083.1	74963286	.	A	T	.	.	MAF_USDA=13.529
NC_035083.1	74963293	.	A	G	.	.	MAF_USDA=16.471
NC_035083.1	74963298	.	C	T	.	.	MAF_USDA=3.279
NC_035083.1	74963333	.	G	A	.	.	MAF_INRAE=2.632
NC_035083.1	74963336	.	C	A	.	.	MAF_USDA=4.098
NC_035083.1	74963541	.	G	A	.	.	MAF_USDA=9.836
NC_035083.1	74963614	.	G	T	.	.	MAF_INRAE=3.333
NC_035083.1	74963671	.	C	T	.	.	MAF_USDA=14.583
NC_035083.1	74963693	.	G	A	.	.	MAF_USDA=12.941
NC_035083.1	74963732	.	A	G	.	.	MAF_USDA=18.824
NC_035083.1	74963734	.	A	T	.	.	MAF_USDA=18.235
NC_035083.1	74963738	.	A	G	.	.	MAF_USDA=20.492
NC_035083.1	74963754	.	G	A	.	.	MAF_USDA=19.412
NC_035083.1	74963755	.	G	C	.	.	MAF_USDA=18.235
NC_035083.1	74963763	.	A	T	.	.	MAF_INRAE=9.167;MAF_USDA=12.295
NC_035083.1	74963775	.	A	C	.	.	MAF_INRAE=11.667
NC_035083.1	74963782	.	T	C	.	.	MAF_USDA=16.471
NC_035083.1	74963784	.	G	A	.	.	MAF_USDA=20.492
NC_035083.1	74963790	.	A	C	.	.	MAF_INRAE=1.667
NC_035083.1	74963805	.	A	T	.	.	MAF_INRAE=7.5;MAF_USDA=20.833
NC_035083.1	74963807	.	G	T	.	.	MAF_INRAE=2.5;MAF_USDA=9.412
NC_035083.1	74963814	.	G	T	.	.	MAF_USDA=5.294
NC_035083.1	74963819	.	T	G	.	.	MAF_USDA=1.639
NC_035083.1	74963836	.	A	G	.	.	MAF_USDA=14.754
NC_035083.1	74963848	.	G	C	.	.	MAF_USDA=28.824
NC_035083.1	74963849	.	A	G	.	.	MAF_USDA=4.098
NC_035083.1	74963851	.	G	A	.	.	MAF_USDA=33.333
NC_035083.1	74963925	.	A	T	.	.	MAF_INRAE=9.167;MAF_USDA=11.765
NC_035083.1	74963926	.	T	G	.	.	MAF_INRAE=9.167;MAF_USDA=12.353
NC_035083.1	74964062	.	G	C	.	.	MAF_INRAE=5.833
NC_035083.1	74964082	.	T	C	.	.	MAF_USDA=12.5
NC_035083.1	74964083	.	C	A	.	.	MAF_INRAE=33.544;MAF_USDA=8.824
NC_035083.1	74964136	.	A	T	.	.	MAF_USDA=2.459
NC_035083.1	74964157	.	C	T	.	.	MAF_INRAE=22.152;MAF_USDA=15.882
NC_035083.1	74964177	.	A	G	.	.	MAF_INRAE=41.772;MAF_USDA=31.176
NC_035083.1	74964204	.	T	C	.	.	MAF_INRAE=33.544;MAF_USDA=8.929
NC_035083.1	74964216	.	A	T	.	.	MAF_USDA=6.667
NC_035083.1	74964224	.	G	T	.	.	MAF_INRAE=3.333;MAF_USDA=10.119
NC_035083.1	74964263	.	C	T	.	.	MAF_USDA=14.583
NC_035083.1	74964264	.	G	T	.	.	MAF_INRAE=5.263;MAF_USDA=15.294
NC_035083.1	74964319	.	G	A	.	.	MAF_INRAE=5.833;MAF_USDA=2.459
NC_035083.1	74964335	.	C	T	.	.	MAF_USDA=1.639
NC_035083.1	74964367	.	T	G	.	.	MAF_INRAE=39.873
NC_035083.1	74964369	.	A	G	.	.	MAF_INRAE=35.833;MAF_USDA=35.882
NC_035083.1	74964394	.	A	G	.	.	MAF_INRAE=44.304;MAF_USDA=35.882
NC_035083.1	74964405	.	T	C	.	.	MAF_USDA=12.5
NC_035083.1	74964409	.	A	C	.	.	MAF_INRAE=44.304;MAF_USDA=36.471
NC_035083.1	74964419	.	A	T	.	.	MAF_INRAE=3.333;MAF_USDA=17.647
NC_035083.1	74964504	.	G	A	.	.	MAF_INRAE=46.835;MAF_USDA=17.647
NC_035083.1	74964506	.	A	T	.	.	MAF_USDA=14.583
NC_035083.1	74964514	.	C	T	.	.	MAF_USDA=14.583
NC_035083.1	74964523	.	T	G	.	.	MAF_USDA=4.098
NC_035083.1	74964540	.	C	A	.	.	MAF_USDA=9.836
NC_035083.1	74964544	.	T	A	.	.	MAF_INRAE=5.263;MAF_USDA=15.882
NC_035083.1	74964613	.	A	C	.	.	MAF_USDA=15.574
NC_035083.1	74964633	.	T	A	.	.	MAF_USDA=12.5
NC_035083.1	74964634	.	C	A	.	.	MAF_USDA=12.5
NC_035083.1	74964673	.	G	T	.	.	MAF_USDA=14.583
NC_035083.1	74966608	.	G	T	.	.	MAF_USDA=8.197
NC_035083.1	74966939	.	C	T	.	.	MAF_INRAE=39.241;MAF_USDA=44.706
NC_035083.1	74966963	.	G	A	.	.	MAF_USDA=14.583
NC_035083.1	74966977	.	T	G	.	.	MAF_INRAE=37.975;MAF_USDA=22.941
NC_035083.1	74967010	.	T	G	.	.	MAF_USDA=15.294
NC_035083.1	74967043	.	G	A	.	.	MAF_INRAE=19.62;MAF_USDA=9.412
NC_035083.1	74967101	.	C	T	.	.	MAF_INRAE=19.62;MAF_USDA=24.118
NC_035083.1	74967224	.	C	T	.	.	MAF_USDA=1.639
NC_035083.1	74967307	.	T	G	.	.	MAF_USDA=12.353
NC_035083.1	74967365	.	C	A	.	.	MAF_USDA=4.706
NC_035083.1	74967372	.	C	G	.	.	MAF_USDA=4.706
NC_035083.1	74967391	.	G	A	.	.	MAF_USDA=4.918
NC_035083.1	74967396	.	T	G	.	.	MAF_USDA=12.5
NC_035083.1	74967398	.	C	A	.	.	MAF_USDA=1.639
NC_035083.1	74967400	.	C	T	.	.	MAF_USDA=27.083
NC_035083.1	74967426	.	C	A	.	.	MAF_USDA=15.476
NC_035083.1	74967428	.	T	C	.	.	MAF_USDA=35.119
NC_035083.1	74967447	.	G	A	.	.	MAF_USDA=5.952
NC_035083.1	74967452	.	T	G	.	.	MAF_USDA=10.417
NC_035083.1	74967454	.	C	A	.	.	MAF_USDA=13.333
NC_035083.1	74967456	.	T	C	.	.	MAF_USDA=30.357
NC_035083.1	74967457	.	C	T	.	.	MAF_USDA=8.333
NC_035083.1	74967475	.	G	A	.	.	MAF_USDA=11.765
NC_035083.1	74967484	.	C	T	.	.	MAF_USDA=43.75
NC_035083.1	74967568	.	C	T	.	.	MAF_USDA=1.639
NC_035083.1	74967624	.	A	G	.	.	MAF_INRAE=33.544;MAF_USDA=8.824
NC_035083.1	74967713	.	G	T	.	.	MAF_INRAE=45.57;MAF_USDA=41.765
NC_035083.1	74967755	.	G	T	.	.	MAF_USDA=14.583
NC_035083.1	74967804	.	T	A	.	.	MAF_USDA=3.279
NC_035083.1	74967857	.	T	C	.	.	MAF_INRAE=2.5;MAF_USDA=2.941
NC_035083.1	74967859	.	G	T	.	.	MAF_INRAE=2.5;MAF_USDA=2.941
NC_035083.1	74967893	.	G	A	.	.	MAF_INRAE=2.5;MAF_USDA=6.25
NC_035083.1	74967987	.	T	C	.	.	MAF_INRAE=22.785;MAF_USDA=20.0
NC_035083.1	74967998	.	C	A	.	.	MAF_USDA=1.639
NC_035083.1	74968019	.	G	T	.	.	MAF_USDA=11.176
NC_035083.1	74968065	.	G	A	.	.	MAF_USDA=11.176
NC_035083.1	74968094	.	G	T	.	.	MAF_INRAE=39.241;MAF_USDA=32.941
NC_035083.1	74968161	.	C	T	.	.	MAF_USDA=1.639
NC_035083.1	74968180	.	T	G	.	.	MAF_INRAE=2.5;MAF_USDA=3.529
NC_035083.1	74968237	.	G	C	.	.	MAF_INRAE=2.5;MAF_USDA=6.25
NC_035083.1	74968378	.	A	G	.	.	MAF_INRAE=3.165;MAF_USDA=1.639
NC_035083.1	74968396	.	C	T	.	.	MAF_USDA=6.25
NC_035083.1	74968433	.	C	T	.	.	MAF_USDA=2.459
NC_035083.1	74968511	.	C	T	.	.	MAF_USDA=1.639
NC_035083.1	74968573	.	A	C	.	.	MAF_USDA=6.25
NC_035083.1	74968586	.	C	A	.	.	MAF_USDA=7.143
NC_035083.1	74969764	.	T	A	.	.	MAF_USDA=14.583
NC_035083.1	74969844	.	G	A	.	.	MAF_USDA=11.176
NC_035083.1	74969846	.	T	A	.	.	MAF_INRAE=22.785;MAF_USDA=21.176
NC_035083.1	74969849	.	G	A	.	.	MAF_INRAE=17.5;MAF_USDA=10.417
NC_035083.1	74969960	.	C	G	.	.	MAF_USDA=10.588
NC_035083.1	74969983	.	C	G	.	.	MAF_INRAE=18.987;MAF_USDA=4.118
NC_035083.1	74969989	.	A	C	.	.	MAF_INRAE=31.646;MAF_USDA=8.235
NC_035083.1	74970028	.	A	C	.	.	MAF_INRAE=3.165;MAF_USDA=13.115
NC_035083.1	74970200	.	A	G	.	.	MAF_USDA=1.639
NC_035083.1	74970249	.	C	T	.	.	MAF_USDA=6.25
NC_035083.1	74970261	.	A	T	.	.	MAF_USDA=2.459
NC_035083.1	74970264	.	C	T	.	.	MAF_INRAE=16.456;MAF_USDA=18.824
NC_035083.1	74970318	.	C	T	.	.	MAF_USDA=19.565
NC_035083.1	74970367	.	G	A	.	.	MAF_USDA=7.5
NC_035083.1	74970405	.	A	G	.	.	MAF_USDA=28.261
NC_035083.1	74970415	.	A	T	.	.	MAF_USDA=13.043
NC_035083.1	74970424	.	C	T	.	.	MAF_USDA=34.337
NC_035083.1	74970432	.	G	A	.	.	MAF_USDA=7.738
NC_035083.1	74970441	.	T	G	.	.	MAF_USDA=5.0
NC_035083.1	74970451	.	T	C	.	.	MAF_USDA=25.0
NC_035083.1	74970459	.	A	G	.	.	MAF_USDA=47.619
NC_035083.1	74970468	.	T	G	.	.	MAF_USDA=8.929
NC_035083.1	74970478	.	T	C	.	.	MAF_USDA=10.241
NC_035083.1	74970479	.	T	A	.	.	MAF_USDA=31.325
NC_035083.1	74970495	.	G	T	.	.	MAF_USDA=41.566
NC_035083.1	74970506	.	A	T	.	.	MAF_USDA=13.58
NC_035083.1	74970513	.	G	A	.	.	MAF_USDA=5.0
NC_035083.1	74970549	.	G	T	.	.	MAF_USDA=34.091
NC_035083.1	74970614	.	A	T	.	.	MAF_USDA=11.667
NC_035083.1	74970667	.	T	C	.	.	MAF_USDA=26.087
NC_035083.1	74970668	.	A	T	.	.	MAF_USDA=10.87
NC_035083.1	74970688	.	C	A	.	.	MAF_USDA=39.13
NC_035083.1	74971072	.	C	T	.	.	MAF_USDA=47.727
NC_035083.1	74971087	.	T	A	.	.	MAF_USDA=13.636
NC_035083.1	74971089	.	G	T	.	.	MAF_USDA=31.818
NC_035083.1	74971099	.	T	C	.	.	MAF_USDA=13.636
NC_035083.1	74971100	.	T	A	.	.	MAF_USDA=36.364
NC_035083.1	74971107	.	G	A	.	.	MAF_USDA=13.636
NC_035083.1	74971116	.	G	T	.	.	MAF_USDA=7.927
NC_035083.1	74971118	.	T	C	.	.	MAF_USDA=1.667
NC_035083.1	74971144	.	A	T	.	.	MAF_USDA=9.639
NC_035083.1	74971156	.	C	T	.	.	MAF_USDA=6.78
NC_035083.1	74971157	.	G	A	.	.	MAF_USDA=17.391
NC_035083.1	74971203	.	C	T	.	.	MAF_USDA=10.119
NC_035083.1	74971233	.	G	T	.	.	MAF_USDA=15.217
NC_035083.1	74971245	.	C	T	.	.	MAF_USDA=15.217
NC_035083.1	74971253	.	G	C	.	.	MAF_USDA=16.667
NC_035083.1	74971271	.	A	G	.	.	MAF_USDA=15.217
NC_035083.1	74971273	.	G	T	.	.	MAF_USDA=25.301
NC_035083.1	74971275	.	T	C	.	.	MAF_USDA=19.277
NC_035083.1	74971278	.	G	A	.	.	MAF_USDA=18.333
NC_035083.1	74971281	.	C	T	.	.	MAF_USDA=25.61
NC_035083.1	74971288	.	G	C	.	.	MAF_USDA=47.5
NC_035083.1	74971301	.	G	A	.	.	MAF_USDA=22.5
NC_035083.1	74971303	.	G	T	.	.	MAF_USDA=47.5
NC_035083.1	74971304	.	T	C	.	.	MAF_USDA=37.5
NC_035083.1	74971318	.	C	T	.	.	MAF_USDA=7.5
NC_035083.1	74971452	.	T	G	.	.	MAF_INRAE=32.278;MAF_USDA=40.0
NC_035083.1	74971453	.	C	T	.	.	MAF_INRAE=30.833;MAF_USDA=40.0
NC_035083.1	74971573	.	G	T	.	.	MAF_USDA=40.0
NC_035083.1	74971604	.	G	T	.	.	MAF_USDA=22.5
NC_035083.1	74971646	.	C	A	.	.	MAF_USDA=21.429
NC_035083.1	74971665	.	A	T	.	.	MAF_USDA=16.667
NC_035083.1	74971682	.	C	A	.	.	MAF_INRAE=18.354
NC_035083.1	74971712	.	A	G	.	.	MAF_INRAE=24.051;MAF_USDA=39.583
NC_035083.1	74971777	.	T	A	.	.	MAF_INRAE=8.228;MAF_USDA=33.333
NC_035083.1	74971789	.	C	A	.	.	MAF_INRAE=19.62;MAF_USDA=8.333
NC_035083.1	74971899	.	T	C	.	.	MAF_USDA=18.072
NC_035083.1	74971906	.	T	C	.	.	MAF_USDA=4.237
NC_035083.1	74971986	.	C	G	.	.	MAF_USDA=2.542
NC_035083.1	74972070	.	G	T	.	.	MAF_INRAE=5.263;MAF_USDA=4.217
NC_035083.1	74972113	.	A	T	.	.	MAF_INRAE=2.5;MAF_USDA=14.458
NC_035083.1	74972134	.	A	G	.	.	MAF_INRAE=3.333;MAF_USDA=12.048
NC_035083.1	74972204	.	T	A	.	.	MAF_INRAE=41.139;MAF_USDA=33.537
NC_035083.1	74972218	.	C	G	.	.	MAF_USDA=5.488
NC_035083.1	74972227	.	C	G	.	.	MAF_INRAE=38.608;MAF_USDA=20.122
NC_035083.1	74972255	.	T	A	.	.	MAF_USDA=43.75
NC_035083.1	74972283	.	T	A	.	.	MAF_USDA=12.5
NC_035083.1	74972297	.	T	C	.	.	MAF_USDA=4.31
NC_035083.1	74972299	.	C	T	.	.	MAF_USDA=4.31
NC_035083.1	74972311	.	T	A	.	.	MAF_USDA=2.586
NC_035083.1	74972323	.	A	G	.	.	MAF_USDA=12.195
NC_035083.1	74972349	.	G	A	.	.	MAF_INRAE=18.987;MAF_USDA=28.313
NC_035083.1	74972357	.	C	T	.	.	MAF_USDA=10.241
NC_035083.1	74972365	.	T	C	.	.	MAF_USDA=7.627
NC_035083.1	74972411	.	C	T	.	.	MAF_USDA=16.667
NC_035083.1	74972437	.	T	C	.	.	MAF_INRAE=24.051;MAF_USDA=49.398
NC_035083.1	74972449	.	C	T	.	.	MAF_INRAE=17.5;MAF_USDA=15.06
NC_035083.1	74972462	.	T	C	.	.	MAF_USDA=29.878
NC_035083.1	74972473	.	G	T	.	.	MAF_INRAE=5.833
NC_035083.1	74972477	.	T	A	.	.	MAF_INRAE=33.544;MAF_USDA=16.667
NC_035083.1	74972505	.	A	C	.	.	MAF_USDA=13.043
NC_035083.1	74972666	.	T	C	.	.	MAF_INRAE=2.632
NC_035083.1	74972735	.	G	A	.	.	MAF_INRAE=23.684
NC_035083.1	74972796	.	A	G	.	.	MAF_INRAE=2.632
NC_035083.1	74972867	.	A	G	.	.	MAF_INRAE=23.684;MAF_USDA=36.957
NC_035083.1	74972925	.	T	C	.	.	MAF_INRAE=2.632
NC_035083.1	74972966	.	G	A	.	.	MAF_INRAE=20.0
NC_035083.1	74972973	.	A	T	.	.	MAF_USDA=27.083
NC_035083.1	74973005	.	G	T	.	.	MAF_INRAE=3.333
NC_035083.1	74973011	.	A	G	.	.	MAF_INRAE=2.5;MAF_USDA=18.75
NC_035083.1	74973020	.	G	T	.	.	MAF_INRAE=29.167;MAF_USDA=20.833
NC_035083.1	74973146	.	C	T	.	.	MAF_INRAE=5.063;MAF_USDA=10.417
NC_035083.1	74973147	.	A	G	.	.	MAF_USDA=8.333
NC_035083.1	74973157	.	G	T	.	.	MAF_USDA=29.167
NC_035083.1	74973163	.	A	G	.	.	MAF_USDA=27.083
NC_035083.1	74973165	.	A	G	.	.	MAF_USDA=31.25
NC_035083.1	74973339	.	A	G	.	.	MAF_INRAE=47.368
NC_035083.1	74973424	.	C	T	.	.	MAF_USDA=18.75
NC_035083.1	74973440	.	C	T	.	.	MAF_USDA=12.5
NC_035083.1	74973474	.	C	T	.	.	MAF_USDA=10.417
NC_035083.1	74973532	.	G	A	.	.	MAF_USDA=12.712
NC_035083.1	74973589	.	C	T	.	.	MAF_USDA=10.417
NC_035083.1	74973619	.	C	T	.	.	MAF_USDA=10.417
NC_035083.1	74973750	.	C	A	.	.	MAF_USDA=18.75
NC_035083.1	74973779	.	G	T	.	.	MAF_USDA=18.902
NC_035083.1	74973786	.	G	T	.	.	MAF_INRAE=50.0;MAF_USDA=31.25
NC_035083.1	74973872	.	G	T	.	.	MAF_INRAE=42.405;MAF_USDA=37.805
NC_035083.1	74973948	.	A	G	.	.	MAF_INRAE=46.835;MAF_USDA=25.0
NC_035083.1	74973954	.	G	A	.	.	MAF_USDA=18.902
NC_035083.1	74973994	.	G	A	.	.	MAF_INRAE=15.19
NC_035083.1	74974013	.	C	T	.	.	MAF_INRAE=2.5
NC_035083.1	74974084	.	C	T	.	.	MAF_INRAE=33.544;MAF_USDA=25.0
NC_035083.1	74974103	.	G	A	.	.	MAF_USDA=1.724
NC_035083.1	74974192	.	T	G	.	.	MAF_INRAE=23.418;MAF_USDA=45.833
NC_035083.1	74974206	.	C	G	.	.	MAF_INRAE=3.333
NC_035083.1	74974221	.	C	A	.	.	MAF_INRAE=19.62;MAF_USDA=15.663
NC_035083.1	74974223	.	C	T	.	.	MAF_INRAE=19.167;MAF_USDA=17.47
NC_035083.1	74974228	.	T	A	.	.	MAF_INRAE=5.833
NC_035083.1	74974239	.	A	G	.	.	MAF_USDA=3.39
NC_035083.1	74974240	.	G	C	.	.	MAF_INRAE=38.608;MAF_USDA=20.482
NC_035083.1	74974243	.	G	A	.	.	MAF_INRAE=40.0;MAF_USDA=43.976
NC_035083.1	74974244	.	G	C	.	.	MAF_INRAE=40.0;MAF_USDA=43.373
NC_035083.1	74974249	.	G	T	.	.	MAF_USDA=11.446
NC_035083.1	74974269	.	C	T	.	.	MAF_INRAE=18.987;MAF_USDA=15.663
NC_035083.1	74974270	.	A	G	.	.	MAF_USDA=3.39
NC_035083.1	74974329	.	C	T	.	.	MAF_USDA=1.639
NC_035083.1	74974341	.	G	T	.	.	MAF_USDA=33.333
NC_035083.1	74974379	.	G	T	.	.	MAF_USDA=1.639
NC_035083.1	74974393	.	A	T	.	.	MAF_USDA=11.176
NC_035083.1	74974409	.	G	C	.	.	MAF_INRAE=5.833
NC_035083.1	74974413	.	G	A	.	.	MAF_INRAE=5.833;MAF_USDA=15.294
NC_035083.1	74974450	.	C	T	.	.	MAF_USDA=15.882
NC_035083.1	74974488	.	C	T	.	.	MAF_INRAE=5.696;MAF_USDA=7.647
NC_035083.1	74974511	.	A	G	.	.	MAF_INRAE=34.177;MAF_USDA=6.471
NC_035083.1	74974523	.	C	T	.	.	MAF_INRAE=22.152;MAF_USDA=45.882
NC_035083.1	74974534	.	T	A	.	.	MAF_INRAE=5.696;MAF_USDA=10.588
NC_035083.1	74974538	.	C	A	.	.	MAF_USDA=12.5
NC_035083.1	74974554	.	T	A	.	.	MAF_INRAE=22.152;MAF_USDA=18.75
NC_035083.1	74974598	.	G	A	.	.	MAF_INRAE=5.263;MAF_USDA=8.824
NC_035083.1	74974604	.	G	C	.	.	MAF_USDA=5.738
NC_035083.1	74974607	.	G	A	.	.	MAF_USDA=20.588
NC_035083.1	74974620	.	T	G	.	.	MAF_USDA=8.824
NC_035083.1	74974621	.	G	T	.	.	MAF_USDA=8.824
NC_035083.1	74974630	.	T	G	.	.	MAF_USDA=4.098
NC_035083.1	74974639	.	C	T	.	.	MAF_USDA=17.059
NC_035083.1	74974652	.	G	T	.	.	MAF_USDA=1.639
NC_035083.1	74974653	.	T	G	.	.	MAF_USDA=1.639
NC_035083.1	74974654	.	G	T	.	.	MAF_USDA=2.459
NC_035083.1	74974668	.	C	A	.	.	MAF_USDA=4.118
NC_035083.1	74974677	.	G	T	.	.	MAF_USDA=8.197
NC_035083.1	74974683	.	T	A	.	.	MAF_USDA=41.765
NC_035083.1	74974696	.	A	G	.	.	MAF_USDA=8.333
NC_035083.1	74974699	.	G	A	.	.	MAF_USDA=43.75
NC_035083.1	74974749	.	T	A	.	.	MAF_USDA=8.333
NC_035083.1	74974763	.	G	A	.	.	MAF_USDA=14.583
NC_035083.1	74974766	.	G	A	.	.	MAF_USDA=8.333
NC_035083.1	74975269	.	A	T	.	.	MAF_USDA=31.765
NC_035083.1	74975273	.	C	T	.	.	MAF_USDA=25.0
NC_035083.1	74975292	.	G	A	.	.	MAF_USDA=49.412
NC_035083.1	74975299	.	A	G	.	.	MAF_USDA=40.164
NC_035083.1	74975353	.	C	T	.	.	MAF_USDA=6.557
NC_035083.1	74975358	.	A	C	.	.	MAF_USDA=24.706
NC_035083.1	74975375	.	A	G	.	.	MAF_USDA=15.294
NC_035083.1	74975380	.	C	T	.	.	MAF_USDA=12.5
NC_035083.1	74975413	.	T	A	.	.	MAF_USDA=25.294
NC_035083.1	74975416	.	T	C	.	.	MAF_INRAE=15.19;MAF_USDA=7.377
NC_035083.1	74975465	.	G	A	.	.	MAF_INRAE=5.063;MAF_USDA=7.059
NC_035083.1	74975489	.	C	T	.	.	MAF_USDA=1.639
NC_035083.1	74975550	.	AC	AT	.	.	MAF_USDA=32.609
NC_035083.1	74975552	.	A	C	.	.	MAF_INRAE=13.333
NC_035083.1	74975606	.	C	T	.	.	MAF_USDA=1.639
NC_035083.1	74975621	.	T	C	.	.	MAF_INRAE=24.684;MAF_USDA=29.412
NC_035083.1	74975639	.	G	A	.	.	MAF_INRAE=44.937;MAF_USDA=41.765
NC_035083.1	74975659	.	T	A	.	.	MAF_INRAE=5.833
NC_035083.1	74975667	.	A	T	.	.	MAF_INRAE=18.987;MAF_USDA=12.353
NC_035083.1	74975674	.	C	T	.	.	MAF_USDA=1.639
NC_035083.1	74975676	.	G	T	.	.	MAF_INRAE=18.987;MAF_USDA=12.353
NC_035083.1	74975784	.	C	T	.	.	MAF_INRAE=19.62;MAF_USDA=12.353
NC_035083.1	74975789	.	G	T	.	.	MAF_INRAE=5.833
NC_035083.1	74975804	.	T	C	.	.	MAF_INRAE=37.975;MAF_USDA=26.471
NC_035083.1	74975806	.	T	A	.	.	MAF_INRAE=33.333;MAF_USDA=27.059
NC_035083.1	74975877	.	C	T	.	.	MAF_USDA=4.098
NC_035083.1	74975880	.	C	T	.	.	MAF_USDA=1.639
NC_035083.1	74975882	.	T	G	.	.	MAF_INRAE=33.544;MAF_USDA=7.059
NC_035083.1	74975885	.	C	T	.	.	MAF_USDA=16.471
NC_035083.1	74975948	.	T	A	.	.	MAF_INRAE=19.62;MAF_USDA=12.353
NC_035083.1	74975964	.	C	A	.	.	MAF_USDA=12.5
NC_035083.1	74975983	.	T	C	.	.	MAF_INRAE=19.62;MAF_USDA=12.651
NC_035083.1	74976008	.	C	G	.	.	MAF_INRAE=19.62;MAF_USDA=25.0
NC_035083.1	74976040	.	G	A	.	.	MAF_INRAE=18.354;MAF_USDA=15.254
NC_035083.1	74976148	.	G	A	.	.	MAF_INRAE=3.333;MAF_USDA=3.39
NC_035083.1	74976173	.	G	A	.	.	MAF_INRAE=32.911;MAF_USDA=7.059
NC_035083.1	74976320	.	T	A	.	.	MAF_INRAE=19.62;MAF_USDA=12.941
NC_035083.1	74976328	.	T	A	.	.	MAF_INRAE=19.62;MAF_USDA=12.941
NC_035083.1	74976345	.	C	A	.	.	MAF_INRAE=33.544;MAF_USDA=7.059
NC_035083.1	74976356	.	G	C	.	.	MAF_INRAE=3.333;MAF_USDA=3.279
NC_035083.1	74976454	.	G	A	.	.	MAF_INRAE=43.671;MAF_USDA=40.0
NC_035083.1	74976459	.	T	C	.	.	MAF_INRAE=43.671;MAF_USDA=40.0
NC_035083.1	74976467	.	C	A	.	.	MAF_INRAE=36.842;MAF_USDA=45.882
NC_035083.1	74976505	.	G	T	.	.	MAF_USDA=3.39
NC_035083.1	74976541	.	G	A	.	.	MAF_USDA=8.197
NC_035083.1	74976577	.	A	T	.	.	MAF_INRAE=18.987;MAF_USDA=14.706
NC_035083.1	74976691	.	G	A	.	.	MAF_USDA=14.583
NC_035083.1	74976703	.	G	T	.	.	MAF_USDA=3.279
NC_035083.1	74976708	.	C	A	.	.	MAF_INRAE=17.722;MAF_USDA=31.967
NC_035083.1	74976729	.	G	A	.	.	MAF_INRAE=17.722;MAF_USDA=31.148
NC_035083.1	74976753	.	C	T	.	.	MAF_USDA=12.5
NC_035083.1	74976809	.	G	A	.	.	MAF_USDA=2.459
NC_035083.1	74976814	.	A	G	.	.	MAF_INRAE=8.228
NC_035083.1	74976873	.	G	A	.	.	MAF_INRAE=37.342;MAF_USDA=46.471
NC_035083.1	74976939	.	C	T	.	.	MAF_INRAE=37.342;MAF_USDA=7.647
NC_035083.1	74977017	.	A	C	.	.	MAF_INRAE=48.734;MAF_USDA=19.412
NC_035083.1	74977040	.	C	T	.	.	MAF_USDA=2.459
NC_035083.1	74977049	.	C	T	.	.	MAF_INRAE=5.063;MAF_USDA=7.059
NC_035083.1	74977054	.	C	A	.	.	MAF_INRAE=37.975;MAF_USDA=48.824
NC_035083.1	74977144	.	C	T	.	.	MAF_INRAE=37.342;MAF_USDA=47.059
NC_035083.1	74977170	.	G	A	.	.	MAF_INRAE=34.177;MAF_USDA=11.176
NC_035083.1	74977171	.	T	C	.	.	MAF_USDA=25.882
NC_035083.1	74977193	.	C	A	.	.	MAF_INRAE=5.063;MAF_USDA=6.25
NC_035083.1	74977238	.	A	G	.	.	MAF_INRAE=33.544;MAF_USDA=7.059
NC_035083.1	74977339	.	C	G	.	.	MAF_USDA=2.459
NC_035083.1	74977372	.	G	T	.	.	MAF_USDA=1.639
NC_035083.1	74977387	.	G	C	.	.	MAF_INRAE=8.228
NC_035083.1	74977406	.	C	A	.	.	MAF_USDA=3.279
NC_035083.1	74977442	.	T	C	.	.	MAF_INRAE=17.089
NC_035083.1	74977490	.	G	A	.	.	MAF_USDA=1.695
NC_035083.1	74977507	.	A	G	.	.	MAF_USDA=1.695
NC_035083.1	74977552	.	T	A	.	.	MAF_INRAE=18.354;MAF_USDA=2.586
NC_035083.1	74977566	.	C	A	.	.	MAF_USDA=31.098
NC_035083.1	74977580	.	G	T	.	.	MAF_USDA=29.268
NC_035083.1	74977635	.	A	C	.	.	MAF_USDA=33.537
NC_035083.1	74977676	.	G	T	.	.	MAF_USDA=3.39
NC_035083.1	74977690	.	C	T	.	.	MAF_USDA=4.237
NC_035083.1	74977714	.	T	A	.	.	MAF_USDA=3.614
NC_035083.1	74977717	.	C	T	.	.	MAF_USDA=30.12
NC_035083.1	74977719	.	G	A	.	.	MAF_INRAE=24.684;MAF_USDA=18.675
NC_035083.1	74977746	.	G	A	.	.	MAF_USDA=28.824
NC_035083.1	74977780	.	C	G	.	.	MAF_USDA=28.824
NC_035083.1	74977850	.	T	C	.	.	MAF_USDA=1.639
NC_035083.1	74977861	.	C	G	.	.	MAF_USDA=28.824
NC_035083.1	74977886	.	C	A	.	.	MAF_USDA=2.083
NC_035083.1	74977930	.	A	T	.	.	MAF_USDA=28.824
NC_035083.1	74978019	.	C	T	.	.	MAF_USDA=16.667
NC_035083.1	74978053	.	C	T	.	.	MAF_INRAE=16.456;MAF_USDA=20.833
NC_035083.1	74978068	.	G	T	.	.	MAF_USDA=10.417
NC_035083.1	74978071	.	G	T	.	.	MAF_USDA=20.833
NC_035083.1	74978122	.	T	G	.	.	MAF_USDA=25.0
NC_035083.1	74978126	.	T	A	.	.	MAF_USDA=16.667
NC_035083.1	74978145	.	G	T	.	.	MAF_USDA=16.667
NC_035083.1	74978153	.	G	A	.	.	MAF_INRAE=26.316;MAF_USDA=7.059
NC_035083.1	74978162	.	A	G	.	.	MAF_USDA=27.083
NC_035083.1	74978173	.	A	G	.	.	MAF_USDA=25.0
NC_035083.1	74978189	.	C	A	.	.	MAF_INRAE=5.833
NC_035083.1	74978206	.	C	T	.	.	MAF_USDA=2.083
NC_035083.1	74979206	.	C	T	.	.	MAF_USDA=20.833
NC_035083.1	74979259	.	G	T	.	.	MAF_INRAE=4.43
NC_035083.1	74979270	.	T	C	.	.	MAF_INRAE=4.167
NC_035083.1	74979303	.	C	T	.	.	MAF_INRAE=23.418;MAF_USDA=36.471
NC_035083.1	74979333	.	A	C	.	.	MAF_USDA=4.098
NC_035083.1	74979365	.	C	T	.	.	MAF_USDA=5.294
NC_035083.1	74979377	.	C	T	.	.	MAF_USDA=9.016
NC_035083.1	74979431	.	A	T	.	.	MAF_USDA=48.824
NC_035083.1	74979443	.	T	G	.	.	MAF_INRAE=33.544;MAF_USDA=7.059
NC_035083.1	74979444	.	G	A	.	.	MAF_USDA=48.824
NC_035083.1	74979528	.	T	A	.	.	MAF_USDA=6.557
NC_035083.1	74979532	.	A	T	.	.	MAF_USDA=18.75
NC_035083.1	74979547	.	T	C	.	.	MAF_USDA=16.071
NC_035083.1	74979566	.	C	T	.	.	MAF_INRAE=26.316;MAF_USDA=18.235
NC_035083.1	74979610	.	G	T	.	.	MAF_USDA=6.471
NC_035083.1	74979639	.	A	T	.	.	MAF_USDA=4.706
NC_035083.1	74979641	.	G	A	.	.	MAF_INRAE=26.316;MAF_USDA=7.059
NC_035083.1	74979655	.	G	T	.	.	MAF_INRAE=42.105;MAF_USDA=25.595
NC_035083.1	74979667	.	A	G	.	.	MAF_INRAE=42.105;MAF_USDA=25.0
NC_035083.1	74979669	.	G	A	.	.	MAF_USDA=6.707
NC_035083.1	74979674	.	G	A	.	.	MAF_USDA=4.31
NC_035083.1	74979683	.	T	A	.	.	MAF_USDA=2.083
NC_035083.1	74979687	.	T	A	.	.	MAF_USDA=3.049
NC_035083.1	74979698	.	C	G	.	.	MAF_USDA=4.167
NC_035083.1	74979712	.	A	G	.	.	MAF_USDA=47.917
NC_035083.1	74979718	.	C	T	.	.	MAF_USDA=50.0
NC_035083.1	74979758	.	T	C	.	.	MAF_USDA=43.293
NC_035083.1	74979766	.	T	G	.	.	MAF_USDA=16.667
NC_035083.1	74979767	.	G	T	.	.	MAF_USDA=7.317
NC_035083.1	74979796	.	A	T	.	.	MAF_USDA=1.639
NC_035083.1	74979809	.	G	A	.	.	MAF_USDA=47.647
NC_035083.1	74979820	.	C	G	.	.	MAF_INRAE=5.263;MAF_USDA=6.25
NC_035083.1	74979831	.	A	C	.	.	MAF_USDA=5.738
NC_035083.1	74979872	.	G	A	.	.	MAF_USDA=12.5
NC_035083.1	74979873	.	T	G	.	.	MAF_USDA=15.882
NC_035083.1	74979875	.	A	G	.	.	MAF_USDA=14.754
NC_035083.1	74979891	.	C	A	.	.	MAF_INRAE=26.316;MAF_USDA=17.857
NC_035083.1	74979908	.	C	A	.	.	MAF_INRAE=31.579;MAF_USDA=1.639
NC_035083.1	74979921	.	T	A	.	.	MAF_USDA=7.377
NC_035083.1	74979928	.	A	T	.	.	MAF_USDA=32.143
NC_035083.1	74979992	.	G	A	.	.	MAF_USDA=29.167
NC_035083.1	74980004	.	A	C	.	.	MAF_USDA=27.083
NC_035083.1	74980030	.	G	A	.	.	MAF_USDA=26.087
NC_035083.1	74980058	.	T	C	.	.	MAF_USDA=31.25
NC_035083.1	74980101	.	T	A	.	.	MAF_USDA=16.667
NC_035083.1	74980104	.	A	G	.	.	MAF_USDA=35.417
NC_035083.1	74980115	.	G	T	.	.	MAF_USDA=12.5
NC_035083.1	74980116	.	C	G	.	.	MAF_USDA=14.583
NC_035083.1	74980119	.	A	G	.	.	MAF_USDA=20.833
NC_035083.1	74980126	.	C	A	.	.	MAF_USDA=35.417
NC_035083.1	74980175	.	C	T	.	.	MAF_USDA=14.583
NC_035083.1	74980177	.	C	T	.	.	MAF_USDA=35.417
NC_035083.1	74980181	.	A	G	.	.	MAF_USDA=29.167
NC_035083.1	74980379	.	T	C	.	.	MAF_USDA=45.652
NC_035083.1	74980450	.	C	T	.	.	MAF_USDA=27.083
NC_035083.1	74980484	.	C	G	.	.	MAF_USDA=20.833
NC_035083.1	74980575	.	A	T	.	.	MAF_INRAE=42.105;MAF_USDA=12.353
NC_035083.1	74980624	.	C	T	.	.	MAF_USDA=12.5
NC_035083.1	74980646	.	G	C	.	.	MAF_INRAE=18.354;MAF_USDA=3.279
NC_035083.1	74980659	.	T	A	.	.	MAF_USDA=12.295
NC_035083.1	74980732	.	T	C	.	.	MAF_INRAE=20.253;MAF_USDA=8.824
NC_035083.1	74980763	.	T	G	.	.	MAF_USDA=1.667
NC_035083.1	74980768	.	C	A	.	.	MAF_USDA=5.0
NC_035083.1	74980785	.	T	C	.	.	MAF_USDA=21.765
NC_035083.1	74980789	.	C	T	.	.	MAF_USDA=25.882
NC_035083.1	74980824	.	C	G	.	.	MAF_USDA=27.083
NC_035083.1	74980888	.	T	G	.	.	MAF_USDA=27.083
NC_035083.1	74980927	.	C	G	.	.	MAF_USDA=31.25
NC_035083.1	74980949	.	A	C	.	.	MAF_USDA=49.412
NC_035083.1	74980953	.	G	C	.	.	MAF_USDA=8.197
NC_035083.1	74981041	.	G	T	.	.	MAF_USDA=45.833
NC_035083.1	74981067	.	G	T	.	.	MAF_USDA=18.75
NC_035083.1	74981781	.	T	C	.	.	MAF_USDA=18.75
NC_035083.1	74981793	.	C	T	.	.	MAF_USDA=45.833
NC_035083.1	74981814	.	A	G	.	.	MAF_USDA=18.75
NC_035083.1	74981840	.	A	G	.	.	MAF_USDA=4.762
NC_035083.1	74981844	.	A	T	.	.	MAF_USDA=3.333
NC_035083.1	74981939	.	A	G	.	.	MAF_USDA=25.294
NC_035083.1	74981942	.	T	A	.	.	MAF_USDA=25.294
NC_035083.1	74981985	.	C	A	.	.	MAF_USDA=48.81
NC_035083.1	74981989	.	T	G	.	.	MAF_USDA=47.024
NC_035083.1	74981992	.	G	T	.	.	MAF_USDA=21.429
NC_035083.1	74982034	.	G	A	.	.	MAF_INRAE=5.063;MAF_USDA=2.976
NC_035083.1	74982051	.	T	C	.	.	MAF_INRAE=21.519;MAF_USDA=18.75
NC_035083.1	74982087	.	A	C	.	.	MAF_INRAE=2.5
NC_035083.1	74982114	.	A	C	.	.	MAF_USDA=20.833
NC_035083.1	74982133	.	T	G	.	.	MAF_INRAE=18.987
NC_035083.1	74982134	.	T	G	.	.	MAF_USDA=14.583
NC_035083.1	74982212	.	T	A	.	.	MAF_USDA=26.829
NC_035083.1	74982231	.	G	T	.	.	MAF_INRAE=5.063;MAF_USDA=3.049
NC_035083.1	74982273	.	T	C	.	.	MAF_INRAE=18.354;MAF_USDA=4.098
NC_035083.1	74982274	.	T	A	.	.	MAF_INRAE=14.167;MAF_USDA=28.235
NC_035083.1	74982309	.	T	G	.	.	MAF_USDA=25.294
NC_035083.1	74982312	.	C	A	.	.	MAF_INRAE=22.5;MAF_USDA=17.059
NC_035083.1	74982327	.	G	A	.	.	MAF_USDA=5.294
NC_035083.1	74982338	.	A	C	.	.	MAF_USDA=7.059
NC_035083.1	74982372	.	A	C	.	.	MAF_INRAE=20.886;MAF_USDA=7.059
NC_035083.1	74982465	.	A	G	.	.	MAF_USDA=27.647
NC_035083.1	74982471	.	C	T	.	.	MAF_USDA=15.294
NC_035083.1	74982499	.	A	C	.	.	MAF_USDA=48.235
NC_035083.1	74982528	.	A	T	.	.	MAF_USDA=27.059
NC_035083.1	74982531	.	T	A	.	.	MAF_USDA=1.639
NC_035083.1	74982555	.	C	T	.	.	MAF_USDA=1.639
NC_035083.1	74982563	.	G	A	.	.	MAF_INRAE=18.354;MAF_USDA=47.059
NC_035083.1	74982580	.	G	T	.	.	MAF_USDA=1.639
NC_035083.1	74982585	.	T	G	.	.	MAF_INRAE=5.063;MAF_USDA=10.0
NC_035083.1	74982632	.	T	C	.	.	MAF_USDA=48.824
NC_035083.1	74982648	.	A	G	.	.	MAF_INRAE=41.772;MAF_USDA=30.588
NC_035083.1	74982662	.	G	T	.	.	MAF_INRAE=5.696;MAF_USDA=2.941
NC_035083.1	74982718	.	A	G	.	.	MAF_USDA=48.235
NC_035083.1	74982723	.	C	T	.	.	MAF_USDA=31.25
NC_035083.1	74982731	.	T	A	.	.	MAF_INRAE=1.667;MAF_USDA=6.25
NC_035083.1	74982763	.	G	A	.	.	MAF_USDA=48.824
NC_035083.1	74982779	.	C	T	.	.	MAF_USDA=1.639
NC_035083.1	74982801	.	A	C	.	.	MAF_USDA=26.471
NC_035083.1	74982871	.	T	C	.	.	MAF_USDA=25.882
NC_035083.1	74982883	.	A	G	.	.	MAF_USDA=27.059
NC_035083.1	74982892	.	A	G	.	.	MAF_USDA=23.529
NC_035083.1	74982899	.	G	T	.	.	MAF_USDA=3.279
NC_035083.1	74982908	.	C	T	.	.	MAF_USDA=25.294
NC_035083.1	74982946	.	G	T	.	.	MAF_INRAE=5.063;MAF_USDA=2.941
NC_035083.1	74982949	.	A	T	.	.	MAF_USDA=47.059
NC_035083.1	74982955	.	C	G	.	.	MAF_USDA=25.0
NC_035083.1	74982959	.	A	C	.	.	MAF_USDA=1.639
NC_035083.1	74982991	.	T	A	.	.	MAF_INRAE=22.785;MAF_USDA=12.941
NC_035083.1	74983001	.	A	G	.	.	MAF_USDA=24.706
NC_035083.1	74983068	.	G	A	.	.	MAF_USDA=12.5
NC_035083.1	74983079	.	G	T	.	.	MAF_USDA=1.639
NC_035083.1	74983081	.	G	T	.	.	MAF_USDA=18.235
NC_035083.1	74983082	.	G	T	.	.	MAF_INRAE=46.835;MAF_USDA=10.588
NC_035083.1	74983103	.	C	A	.	.	MAF_USDA=1.639
NC_035083.1	74983120	.	A	G	.	.	MAF_USDA=22.941
NC_035083.1	74983126	.	T	G	.	.	MAF_USDA=20.0
NC_035083.1	74983160	.	A	T	.	.	MAF_INRAE=3.165
NC_035083.1	74983171	.	C	T	.	.	MAF_INRAE=5.063;MAF_USDA=2.941
NC_035083.1	74983177	.	T	C	.	.	MAF_USDA=48.235
NC_035083.1	74983214	.	G	T	.	.	MAF_USDA=27.976
NC_035083.1	74983217	.	T	C	.	.	MAF_USDA=25.595
NC_035083.1	74983225	.	C	A	.	.	MAF_USDA=45.833
NC_035083.1	74983244	.	C	G	.	.	MAF_INRAE=7.5
NC_035083.1	74983246	.	T	G	.	.	MAF_USDA=29.167
NC_035083.1	74983253	.	C	T	.	.	MAF_USDA=23.214
NC_035083.1	74983310	.	C	T	.	.	MAF_INRAE=20.253;MAF_USDA=45.294
NC_035083.1	74983321	.	G	A	.	.	MAF_INRAE=20.253;MAF_USDA=45.294
NC_035083.1	74983356	.	G	A	.	.	MAF_USDA=26.471
NC_035083.1	74983367	.	T	C	.	.	MAF_USDA=45.833
NC_035083.1	74983377	.	A	G	.	.	MAF_USDA=22.941
NC_035083.1	74983390	.	A	T	.	.	MAF_USDA=4.098
NC_035083.1	74983408	.	T	A	.	.	MAF_USDA=10.656
NC_035083.1	74983415	.	A	G	.	.	MAF_USDA=48.235
NC_035083.1	74983424	.	G	A	.	.	MAF_USDA=1.639
NC_035083.1	74983431	.	T	A	.	.	MAF_USDA=28.235
NC_035083.1	74983443	.	T	A	.	.	MAF_USDA=17.647
NC_035083.1	74983470	.	A	G	.	.	MAF_USDA=24.118
NC_035083.1	74983472	.	T	G	.	.	MAF_USDA=24.118
NC_035083.1	74983520	.	A	T	.	.	MAF_USDA=24.706
NC_035083.1	74983528	.	C	A	.	.	MAF_INRAE=18.354
NC_035083.1	74983536	.	G	A	.	.	MAF_USDA=24.706
NC_035083.1	74983547	.	G	T	.	.	MAF_USDA=4.706
NC_035083.1	74983735	.	C	T	.	.	MAF_INRAE=41.772
NC_035083.1	74983745	.	A	G	.	.	MAF_INRAE=24.051
NC_035083.1	74983833	.	G	A	.	.	MAF_INRAE=1.667
NC_035083.1	74983890	.	A	T	.	.	MAF_INRAE=41.139
NC_035083.1	74983896	.	G	T	.	.	MAF_INRAE=34.177
NC_035083.1	74983949	.	T	A	.	.	MAF_INRAE=14.167
NC_035083.1	74983983	.	T	C	.	.	MAF_INRAE=18.354
NC_035083.1	74983984	.	G	A	.	.	MAF_INRAE=16.667
NC_035083.1	74984057	.	G	A	.	.	MAF_INRAE=47.468
NC_035083.1	74984257	.	T	C	.	.	MAF_INRAE=22.152
NC_035083.1	74984272	.	G	A	.	.	MAF_INRAE=32.911
NC_035083.1	74985665	.	C	A	.	.	MAF_USDA=16.667
NC_035083.1	74985740	.	C	T	.	.	MAF_USDA=27.083
NC_035083.1	74985824	.	T	G	.	.	MAF_USDA=17.797
NC_035083.1	74985844	.	C	A	.	.	MAF_USDA=27.083
NC_035083.1	74985847	.	T	A	.	.	MAF_USDA=25.0
NC_035083.1	74985858	.	T	G	.	.	MAF_USDA=16.667
NC_035083.1	74985867	.	C	T	.	.	MAF_INRAE=5.696;MAF_USDA=3.571
NC_035083.1	74985869	.	A	T	.	.	MAF_INRAE=19.62;MAF_USDA=4.118
NC_035083.1	74985872	.	A	T	.	.	MAF_USDA=25.294
NC_035083.1	74985878	.	A	C	.	.	MAF_USDA=11.176
NC_035083.1	74985889	.	T	A	.	.	MAF_USDA=1.639
NC_035083.1	74985892	.	T	C	.	.	MAF_INRAE=18.354;MAF_USDA=26.471
NC_035083.1	74985905	.	T	G	.	.	MAF_USDA=33.529
NC_035083.1	74985909	.	A	G	.	.	MAF_USDA=35.882
NC_035083.1	74985914	.	G	A	.	.	MAF_USDA=24.118
NC_035083.1	74985935	.	G	A	.	.	MAF_USDA=12.5
NC_035083.1	74985986	.	A	G	.	.	MAF_INRAE=27.848;MAF_USDA=16.471
NC_035083.1	74986011	.	G	A	.	.	MAF_USDA=1.639
NC_035083.1	74986022	.	G	A	.	.	MAF_USDA=1.639
NC_035083.1	74986082	.	T	G	.	.	MAF_INRAE=32.278;MAF_USDA=7.059
NC_035083.1	74986086	.	C	A	.	.	MAF_INRAE=18.354;MAF_USDA=3.279
NC_035083.1	74986115	.	G	A	.	.	MAF_INRAE=33.544;MAF_USDA=24.706
NC_035083.1	74986117	.	A	C	.	.	MAF_USDA=21.765
NC_035083.1	74986149	.	A	G	.	.	MAF_INRAE=45.0;MAF_USDA=41.176
NC_035083.1	74986154	.	C	T	.	.	MAF_INRAE=26.582;MAF_USDA=15.882
NC_035083.1	74986164	.	T	C	.	.	MAF_USDA=1.639
NC_035083.1	74986169	.	C	T	.	.	MAF_USDA=17.059
NC_035083.1	74986174	.	G	T	.	.	MAF_INRAE=43.333;MAF_USDA=40.588
NC_035083.1	74986195	.	G	C	.	.	MAF_USDA=22.353
NC_035083.1	74986211	.	G	T	.	.	MAF_USDA=1.639
NC_035083.1	74986224	.	G	C	.	.	MAF_USDA=25.0
NC_035083.1	74986226	.	A	C	.	.	MAF_USDA=20.833
NC_035083.1	74986228	.	T	A	.	.	MAF_USDA=20.833
NC_035083.1	74986247	.	A	G	.	.	MAF_USDA=27.083
NC_035083.1	74986253	.	C	T	.	.	MAF_INRAE=18.987;MAF_USDA=3.279
NC_035083.1	74986265	.	T	G	.	.	MAF_USDA=24.118
NC_035083.1	74986275	.	A	C	.	.	MAF_INRAE=43.671;MAF_USDA=40.588
NC_035083.1	74986308	.	G	A	.	.	MAF_USDA=24.118
NC_035083.1	74986323	.	A	T	.	.	MAF_USDA=24.118
NC_035083.1	74986377	.	A	C	.	.	MAF_INRAE=32.278;MAF_USDA=7.143
NC_035083.1	74986381	.	C	T	.	.	MAF_INRAE=20.0;MAF_USDA=47.619
NC_035083.1	74986415	.	G	C	.	.	MAF_USDA=2.353
NC_035083.1	74986440	.	C	G	.	.	MAF_USDA=24.706
NC_035083.1	74986452	.	A	G	.	.	MAF_USDA=25.294
NC_035083.1	74986476	.	A	T	.	.	MAF_USDA=20.588
NC_035083.1	74986477	.	C	T	.	.	MAF_INRAE=5.0;MAF_USDA=6.25
NC_035083.1	74986520	.	C	T	.	.	MAF_INRAE=8.228
NC_035083.1	74986521	.	C	T	.	.	MAF_INRAE=43.038;MAF_USDA=40.588
NC_035083.1	74986527	.	T	A	.	.	MAF_INRAE=43.038
NC_035083.1	74986540	.	C	T	.	.	MAF_USDA=1.639
NC_035083.1	74986561	.	C	T	.	.	MAF_INRAE=3.333
NC_035083.1	74986576	.	A	C	.	.	MAF_INRAE=15.19;MAF_USDA=3.279
NC_035083.1	74986579	.	A	C	.	.	MAF_INRAE=14.167;MAF_USDA=27.869
NC_035083.1	74986581	.	G	T	.	.	MAF_USDA=24.59
NC_035083.1	74986614	.	G	A	.	.	MAF_USDA=24.706
NC_035083.1	74986646	.	T	C	.	.	MAF_USDA=1.639
NC_035083.1	74986657	.	T	A	.	.	MAF_INRAE=12.5
NC_035083.1	74986671	.	T	C	.	.	MAF_INRAE=18.354;MAF_USDA=25.294
NC_035083.1	74986687	.	G	A	.	.	MAF_USDA=14.706
NC_035083.1	74986704	.	C	A	.	.	MAF_USDA=1.639
NC_035083.1	74986720	.	G	A	.	.	MAF_USDA=25.882
NC_035083.1	74986736	.	T	C	.	.	MAF_USDA=24.118
NC_035083.1	74986750	.	G	A	.	.	MAF_INRAE=33.544;MAF_USDA=11.765
NC_035083.1	74986774	.	A	G	.	.	MAF_USDA=25.0
NC_035083.1	74986783	.	T	A	.	.	MAF_USDA=4.762
NC_035083.1	74986802	.	C	T	.	.	MAF_USDA=50.0
NC_035083.1	74986816	.	C	A	.	.	MAF_USDA=24.118
NC_035083.1	74986862	.	T	C	.	.	MAF_USDA=2.459
NC_035083.1	74986892	.	T	C	.	.	MAF_USDA=24.706
NC_035083.1	74986904	.	A	T	.	.	MAF_INRAE=31.579;MAF_USDA=26.471
NC_035083.1	74986906	.	T	G	.	.	MAF_USDA=26.471
NC_035083.1	74986910	.	C	T	.	.	MAF_USDA=2.459
NC_035083.1	74986911	.	G	A	.	.	MAF_INRAE=31.579;MAF_USDA=1.639
NC_035083.1	74986921	.	A	G	.	.	MAF_USDA=25.0
NC_035083.1	74986922	.	A	T	.	.	MAF_USDA=25.0
NC_035083.1	74986944	.	A	C	.	.	MAF_USDA=3.012
NC_035083.1	74986982	.	G	A	.	.	MAF_INRAE=42.105;MAF_USDA=36.471
NC_035083.1	74987009	.	C	A	.	.	MAF_INRAE=42.105;MAF_USDA=36.471
NC_035083.1	74987045	.	T	G	.	.	MAF_USDA=24.118
NC_035083.1	74987054	.	A	G	.	.	MAF_USDA=24.118
NC_035083.1	74987058	.	G	T	.	.	MAF_USDA=24.118
NC_035083.1	74987063	.	T	C	.	.	MAF_INRAE=48.101;MAF_USDA=40.0
NC_035083.1	74987083	.	C	A	.	.	MAF_INRAE=9.167;MAF_USDA=2.459
NC_035083.1	74987113	.	C	A	.	.	MAF_INRAE=18.354;MAF_USDA=27.647
NC_035083.1	74987119	.	T	G	.	.	MAF_INRAE=48.101
NC_035083.1	74987122	.	C	A	.	.	MAF_INRAE=28.333
NC_035083.1	74987123	.	A	T	.	.	MAF_USDA=27.083
NC_035083.1	74987134	.	A	T	.	.	MAF_INRAE=33.544;MAF_USDA=11.176
NC_035083.1	74987197	.	G	A	.	.	MAF_USDA=22.941
NC_035083.1	74987200	.	A	C	.	.	MAF_USDA=1.639
NC_035083.1	74987223	.	T	G	.	.	MAF_INRAE=33.544;MAF_USDA=8.235
NC_035083.1	74987224	.	T	A	.	.	MAF_USDA=23.529
NC_035083.1	74987240	.	T	A	.	.	MAF_INRAE=48.101;MAF_USDA=36.471
NC_035083.1	74987277	.	G	T	.	.	MAF_USDA=1.639
NC_035083.1	74987299	.	T	A	.	.	MAF_USDA=5.294
NC_035083.1	74987312	.	G	T	.	.	MAF_USDA=22.941
NC_035083.1	74987347	.	C	T	.	.	MAF_USDA=27.083
NC_035083.1	74987402	.	C	A	.	.	MAF_USDA=4.098
NC_035083.1	74987420	.	T	C	.	.	MAF_USDA=24.118
NC_035083.1	74987457	.	A	G	.	.	MAF_USDA=5.882
NC_035083.1	74987468	.	C	T	.	.	MAF_USDA=5.294
NC_035083.1	74987479	.	T	A	.	.	MAF_INRAE=47.468;MAF_USDA=35.882
NC_035083.1	74987505	.	A	G	.	.	MAF_USDA=9.016
NC_035083.1	74987514	.	G	A	.	.	MAF_USDA=4.098
NC_035083.1	74987519	.	G	A	.	.	MAF_USDA=11.176
NC_035083.1	74987560	.	A	G	.	.	MAF_INRAE=34.177;MAF_USDA=8.824
NC_035083.1	74987572	.	T	C	.	.	MAF_INRAE=3.333
NC_035083.1	74987576	.	T	A	.	.	MAF_INRAE=19.62;MAF_USDA=14.286
NC_035083.1	74987587	.	T	C	.	.	MAF_USDA=4.167
NC_035083.1	74987608	.	G	A	.	.	MAF_INRAE=24.051;MAF_USDA=42.262
NC_035083.1	74987625	.	T	A	.	.	MAF_INRAE=18.354;MAF_USDA=24.405
NC_035083.1	74987660	.	G	A	.	.	MAF_INRAE=23.418;MAF_USDA=42.941
NC_035083.1	74987683	.	T	C	.	.	MAF_USDA=4.098
NC_035083.1	74987717	.	T	G	.	.	MAF_USDA=1.639
NC_035083.1	74987722	.	G	C	.	.	MAF_INRAE=33.544;MAF_USDA=8.824
NC_035083.1	74987723	.	C	T	.	.	MAF_INRAE=48.734;MAF_USDA=38.235
NC_035083.1	74987740	.	G	A	.	.	MAF_USDA=4.918
NC_035083.1	74987766	.	G	A	.	.	MAF_INRAE=48.101;MAF_USDA=37.647
NC_035083.1	74987770	.	T	C	.	.	MAF_INRAE=50.0;MAF_USDA=37.647
NC_035083.1	74987777	.	A	G	.	.	MAF_INRAE=32.911;MAF_USDA=49.412
NC_035083.1	74987806	.	C	T	.	.	MAF_USDA=1.639
NC_035083.1	74987814	.	C	G	.	.	MAF_INRAE=17.089;MAF_USDA=47.647
NC_035083.1	74987816	.	C	T	.	.	MAF_USDA=3.279
NC_035083.1	74987817	.	T	A	.	.	MAF_INRAE=12.5;MAF_USDA=47.647
NC_035083.1	74987833	.	G	A	.	.	MAF_USDA=15.294
NC_035083.1	74987847	.	G	T	.	.	MAF_USDA=2.459
NC_035083.1	74987873	.	C	T	.	.	MAF_USDA=48.235
NC_035083.1	74987897	.	T	A	.	.	MAF_USDA=5.738
NC_035083.1	74987904	.	G	A	.	.	MAF_INRAE=39.167;MAF_USDA=18.824
NC_035083.1	74987934	.	A	C	.	.	MAF_INRAE=10.833;MAF_USDA=2.459
NC_035083.1	74987935	.	G	A	.	.	MAF_INRAE=5.0;MAF_USDA=2.941
NC_035083.1	74987977	.	T	G	.	.	MAF_INRAE=21.667;MAF_USDA=27.059
NC_035083.1	74987998	.	C	A	.	.	MAF_USDA=11.475
NC_035083.1	74988041	.	A	G	.	.	MAF_USDA=4.167
NC_035083.1	74988045	.	C	T	.	.	MAF_INRAE=21.667;MAF_USDA=27.083
NC_035083.1	74988095	.	G	A	.	.	MAF_INRAE=50.0;MAF_USDA=18.235
NC_035083.1	74988115	.	T	G	.	.	MAF_INRAE=49.167;MAF_USDA=18.235
NC_035083.1	74988118	.	A	C	.	.	MAF_INRAE=38.333;MAF_USDA=7.647
NC_035083.1	74988119	.	T	C	.	.	MAF_INRAE=49.167;MAF_USDA=17.059
NC_035083.1	74988120	.	G	A	.	.	MAF_USDA=11.475
NC_035083.1	74988125	.	A	T	.	.	MAF_USDA=9.412
NC_035083.1	74988142	.	C	T	.	.	MAF_USDA=1.639
NC_035083.1	74988144	.	C	A	.	.	MAF_INRAE=5.0;MAF_USDA=4.118
NC_035083.1	74988273	.	C	T	.	.	MAF_USDA=5.738
NC_035083.1	74988315	.	A	G	.	.	MAF_INRAE=10.0;MAF_USDA=13.934
NC_035083.1	74988343	.	A	T	.	.	MAF_INRAE=10.0;MAF_USDA=14.754
NC_035083.1	74988347	.	A	G	.	.	MAF_INRAE=10.0;MAF_USDA=14.754
NC_035083.1	74988448	.	C	T	.	.	MAF_INRAE=10.0;MAF_USDA=10.833
NC_035083.1	74988456	.	A	C	.	.	MAF_USDA=22.131
NC_035083.1	74988494	.	A	G	.	.	MAF_INRAE=31.579;MAF_USDA=42.941
NC_035083.1	74988519	.	G	C	.	.	MAF_INRAE=36.842;MAF_USDA=26.786
NC_035083.1	74988523	.	A	G	.	.	MAF_USDA=27.976
NC_035083.1	74988525	.	T	A	.	.	MAF_USDA=39.286
NC_035083.1	74988540	.	A	G	.	.	MAF_USDA=11.667
NC_035083.1	74988542	.	G	T	.	.	MAF_USDA=41.667
NC_035083.1	74988544	.	G	C	.	.	MAF_USDA=32.143
NC_035083.1	74988550	.	G	T	.	.	MAF_USDA=20.833
NC_035083.1	74988586	.	A	C	.	.	MAF_USDA=16.667
NC_035083.1	74988613	.	G	T	.	.	MAF_USDA=6.557
NC_035083.1	74988617	.	A	G	.	.	MAF_USDA=5.294
NC_035083.1	74988619	.	G	A	.	.	MAF_INRAE=39.474
NC_035083.1	74988629	.	A	C	.	.	MAF_INRAE=36.842;MAF_USDA=24.706
NC_035083.1	74988649	.	T	G	.	.	MAF_INRAE=25.949;MAF_USDA=26.23
NC_035083.1	74988653	.	A	G	.	.	MAF_USDA=4.098
NC_035083.1	74988659	.	G	T	.	.	MAF_INRAE=4.167;MAF_USDA=8.197
NC_035083.1	74988673	.	G	T	.	.	MAF_INRAE=9.494
NC_035083.1	74988680	.	C	T	.	.	MAF_INRAE=8.333;MAF_USDA=6.557
NC_035083.1	74988703	.	A	G	.	.	MAF_USDA=31.176
NC_035083.1	74988713	.	T	G	.	.	MAF_USDA=9.412
NC_035083.1	74988726	.	G	C	.	.	MAF_INRAE=24.684;MAF_USDA=22.619
NC_035083.1	74988773	.	G	T	.	.	MAF_INRAE=32.911;MAF_USDA=19.412
NC_035083.1	74988789	.	C	T	.	.	MAF_USDA=5.882
NC_035083.1	74988816	.	G	T	.	.	MAF_USDA=3.279
NC_035083.1	74988867	.	G	A	.	.	MAF_INRAE=8.333;MAF_USDA=9.016
NC_035083.1	74988896	.	TCGGGACATACATAC	TCGGGACATACATAA	.	.	MAF_USDA=47.917
NC_035083.1	74988910	.	C	A	.	.	MAF_INRAE=31.579
NC_035083.1	74988935	.	C	T	.	.	MAF_INRAE=34.177;MAF_USDA=12.941
NC_035083.1	74989030	.	T	C	.	.	MAF_INRAE=5.263;MAF_USDA=2.459
NC_035083.1	74989111	.	A	C	.	.	MAF_USDA=1.639
NC_035083.1	74989114	.	G	T	.	.	MAF_USDA=44.706
NC_035083.1	74989115	.	C	T	.	.	MAF_USDA=13.934
NC_035083.1	74990709	.	A	G	.	.	MAF_USDA=1.639
NC_035083.1	74990763	.	A	C	.	.	MAF_USDA=35.882
NC_035083.1	74990765	.	G	T	.	.	MAF_USDA=35.882
NC_035083.1	74990831	.	T	G	.	.	MAF_USDA=1.639
NC_035083.1	74990832	.	T	G	.	.	MAF_USDA=17.647
NC_035083.1	74990838	.	A	C	.	.	MAF_USDA=18.824
NC_035083.1	74990843	.	C	T	.	.	MAF_USDA=19.412
NC_035083.1	74990868	.	A	T	.	.	MAF_USDA=18.824
NC_035083.1	74990887	.	T	G	.	.	MAF_INRAE=26.316;MAF_USDA=12.346
NC_035083.1	74990935	.	T	C	.	.	MAF_USDA=1.695
NC_035083.1	74990964	.	G	A	.	.	MAF_INRAE=2.632;MAF_USDA=1.639
NC_035083.1	74990970	.	G	T	.	.	MAF_USDA=3.279
NC_035083.1	74991000	.	T	G	.	.	MAF_USDA=4.098
NC_035083.1	74991015	.	T	A	.	.	MAF_USDA=4.918
NC_035083.1	74991053	.	A	T	.	.	MAF_USDA=10.656
NC_035083.1	74991115	.	G	T	.	.	MAF_USDA=14.583
NC_035083.1	74991145	.	T	G	.	.	MAF_USDA=8.824
NC_035083.1	74991166	.	G	A	.	.	MAF_USDA=8.333
NC_035083.1	74995196	.	A	G	.	.	MAF_USDA=22.917
NC_035083.1	74995201	.	G	A	.	.	MAF_USDA=6.627
NC_035083.1	74995203	.	A	T	.	.	MAF_USDA=3.39
NC_035083.1	74995210	.	A	G	.	.	MAF_USDA=5.085
NC_035083.1	74995215	.	G	T	.	.	MAF_USDA=3.39
NC_035083.1	74995245	.	C	A	.	.	MAF_USDA=2.381
NC_035083.1	74995262	.	G	A	.	.	MAF_USDA=5.357
NC_035083.1	74995265	.	G	T	.	.	MAF_USDA=16.667
NC_035083.1	74995285	.	C	T	.	.	MAF_USDA=12.5
NC_035083.1	74995295	.	T	G	.	.	MAF_USDA=12.5
NC_035083.1	74995336	.	T	C	.	.	MAF_USDA=14.583
NC_035083.1	74995338	.	T	C	.	.	MAF_USDA=22.917
NC_035083.1	74995380	.	CC	CA	.	.	MAF_USDA=6.25
NC_035083.1	74995381	.	C	A	.	.	MAF_INRAE=4.43;MAF_USDA=1.667
NC_035083.1	74995394	.	G	A	.	.	MAF_INRAE=1.667;MAF_USDA=15.0
NC_035083.1	74995395	.	G	A	.	.	MAF_INRAE=1.667
NC_035083.1	74995399	.	G	A	.	.	MAF_USDA=13.69
NC_035083.1	74995408	.	A	G	.	.	MAF_USDA=7.738
NC_035083.1	74995411	.	G	C,A	.	.	MAF_INRAE=1.667;MAF_USDA=16.667
NC_035083.1	74995413	.	G	T	.	.	MAF_USDA=8.333
NC_035083.1	74995429	.	C	T	.	.	MAF_USDA=2.5
NC_035083.1	74995450	.	T	C	.	.	MAF_INRAE=28.333;MAF_USDA=10.417
NC_035083.1	74995461	.	C	G,A	.	.	MAF_INRAE=2.5;MAF_USDA=4.706
NC_035083.1	74995503	.	C	G	.	.	MAF_INRAE=16.667;MAF_USDA=22.353
NC_035083.1	74995506	.	A	G	.	.	MAF_INRAE=4.43;MAF_USDA=2.941
NC_035083.1	74995533	.	G	C	.	.	MAF_USDA=12.5
NC_035083.1	74995561	.	C	T	.	.	MAF_USDA=8.197
NC_035083.1	74995562	.	G	T	.	.	MAF_INRAE=13.333;MAF_USDA=31.25
NC_035083.1	74995586	.	G	C	.	.	MAF_INRAE=18.354;MAF_USDA=4.098
NC_035083.1	74995627	.	A	G	.	.	MAF_USDA=1.639
NC_035083.1	74995687	.	G	T	.	.	MAF_INRAE=35.833;MAF_USDA=29.167
NC_035083.1	74995689	.	A	C	.	.	MAF_INRAE=35.833;MAF_USDA=29.167
NC_035083.1	74995714	.	C	A	.	.	MAF_INRAE=5.263
NC_035083.1	74995739	.	C	A	.	.	MAF_INRAE=29.114;MAF_USDA=25.0
NC_035083.1	74995741	.	C	T	.	.	MAF_INRAE=26.667;MAF_USDA=25.0
NC_035083.1	74995771	.	C	A	.	.	MAF_USDA=1.639
NC_035083.1	74995773	.	A	G	.	.	MAF_USDA=2.459
NC_035083.1	74995783	.	C	T	.	.	MAF_USDA=1.639
NC_035083.1	74995794	.	A	T	.	.	MAF_USDA=1.639
NC_035083.1	74995805	.	G	A	.	.	MAF_USDA=18.75
NC_035083.1	74995899	.	G	T	.	.	MAF_INRAE=32.911;MAF_USDA=7.647
NC_035083.1	74995913	.	G	T	.	.	MAF_USDA=9.016
NC_035083.1	74995916	.	T	C	.	.	MAF_USDA=9.016
NC_035083.1	74995940	.	C	T	.	.	MAF_USDA=9.016
NC_035083.1	74995973	.	T	A	.	.	MAF_INRAE=33.544;MAF_USDA=8.824
NC_035083.1	74995989	.	G	A	.	.	MAF_USDA=1.639
NC_035083.1	74996046	.	C	T	.	.	MAF_INRAE=17.722
NC_035083.1	74996049	.	C	T	.	.	MAF_INRAE=17.5;MAF_USDA=24.405
NC_035083.1	74996087	.	G	C	.	.	MAF_INRAE=29.747;MAF_USDA=8.824
NC_035083.1	74996160	.	C	T	.	.	MAF_INRAE=5.263;MAF_USDA=1.639
NC_035083.1	74996165	.	A	G	.	.	MAF_USDA=12.5
NC_035083.1	74996193	.	G	T	.	.	MAF_USDA=1.639
NC_035083.1	74996223	.	G	A	.	.	MAF_USDA=12.5
NC_035083.1	74996272	.	T	C	.	.	MAF_USDA=42.941
NC_035083.1	74996280	.	T	C	.	.	MAF_USDA=41.176
NC_035083.1	74996287	.	A	C	.	.	MAF_INRAE=5.063;MAF_USDA=2.941
NC_035083.1	74996345	.	C	G	.	.	MAF_USDA=41.176
NC_035083.1	74996376	.	C	T	.	.	MAF_INRAE=37.342;MAF_USDA=17.857
NC_035083.1	74996456	.	T	G	.	.	MAF_USDA=10.656
NC_035083.1	74996527	.	T	A	.	.	MAF_USDA=40.0
NC_035083.1	74996657	.	T	C	.	.	MAF_USDA=22.353
NC_035083.1	74996680	.	G	A	.	.	MAF_INRAE=32.911;MAF_USDA=7.059
NC_035083.1	74996706	.	C	T	.	.	MAF_USDA=4.706
NC_035083.1	74996736	.	A	G	.	.	MAF_INRAE=36.709;MAF_USDA=17.647
NC_035083.1	74996751	.	T	C	.	.	MAF_USDA=3.279
NC_035083.1	74996861	.	C	T	.	.	MAF_USDA=6.557
NC_035083.1	74997048	.	T	G	.	.	MAF_INRAE=18.354;MAF_USDA=1.639
NC_035083.1	74997057	.	C	T	.	.	MAF_USDA=1.639
NC_035083.1	74997072	.	T	C	.	.	MAF_USDA=12.5
NC_035083.1	74997078	.	G	T	.	.	MAF_INRAE=18.354;MAF_USDA=7.059
NC_035083.1	74997085	.	G	T	.	.	MAF_INRAE=29.747;MAF_USDA=10.0
NC_035083.1	74997089	.	C	A	.	.	MAF_USDA=1.639
NC_035083.1	74997097	.	T	A	.	.	MAF_INRAE=23.418;MAF_USDA=6.471
NC_035083.1	74997117	.	T	G	.	.	MAF_INRAE=22.785
NC_035083.1	74997118	.	T	G	.	.	MAF_INRAE=18.333
NC_035083.1	74997137	.	A	T	.	.	MAF_INRAE=22.785
NC_035083.1	74997141	.	T	G	.	.	MAF_USDA=3.279
NC_035083.1	74997159	.	T	G	.	.	MAF_USDA=12.5
NC_035083.1	74997206	.	T	A	.	.	MAF_USDA=3.333
NC_035083.1	74997220	.	C	T	.	.	MAF_INRAE=17.5;MAF_USDA=6.548
NC_035083.1	74997221	.	G	A	.	.	MAF_USDA=1.667
NC_035083.1	74997230	.	G	A	.	.	MAF_INRAE=43.038;MAF_USDA=40.0
NC_035083.1	74997258	.	G	A	.	.	MAF_INRAE=5.063;MAF_USDA=6.25
NC_035083.1	74997271	.	G	A	.	.	MAF_INRAE=22.785;MAF_USDA=8.235
NC_035083.1	74997303	.	T	A	.	.	MAF_INRAE=5.263;MAF_USDA=2.459
NC_035083.1	74997306	.	G	A	.	.	MAF_INRAE=22.785;MAF_USDA=7.059
NC_035083.1	74997311	.	G	A	.	.	MAF_INRAE=22.785;MAF_USDA=7.059
NC_035083.1	74997315	.	T	G	.	.	MAF_USDA=12.5
NC_035083.1	74997347	.	A	T	.	.	MAF_USDA=4.167
NC_035083.1	74997388	.	T	A	.	.	MAF_USDA=2.083
NC_035083.1	74997390	.	C	T	.	.	MAF_INRAE=5.833;MAF_USDA=4.167
NC_035083.1	74997407	.	A	G	.	.	MAF_INRAE=39.474;MAF_USDA=17.262
NC_035083.1	74997424	.	C	A	.	.	MAF_INRAE=1.667;MAF_USDA=7.059
NC_035083.1	74997427	.	A	G	.	.	MAF_INRAE=27.5;MAF_USDA=24.118
NC_035083.1	74997465	.	A	G	.	.	MAF_INRAE=29.114;MAF_USDA=20.588
NC_035083.1	74997472	.	C	A	.	.	MAF_USDA=2.459
NC_035083.1	74997474	.	T	C	.	.	MAF_USDA=3.279
NC_035083.1	74997485	.	A	C	.	.	MAF_INRAE=30.38;MAF_USDA=21.176
NC_035083.1	74997492	.	T	A	.	.	MAF_INRAE=11.667;MAF_USDA=35.882
NC_035083.1	74997494	.	G	T	.	.	MAF_USDA=1.639
NC_035083.1	74997541	.	C	T	.	.	MAF_USDA=2.459
NC_035083.1	74997551	.	G	A	.	.	MAF_INRAE=8.861
NC_035083.1	74997594	.	T	C	.	.	MAF_INRAE=48.734;MAF_USDA=29.412
NC_035083.1	74997664	.	T	A	.	.	MAF_USDA=11.765
NC_035083.1	74997696	.	A	G	.	.	MAF_USDA=3.279
NC_035083.1	74997745	.	A	G	.	.	MAF_INRAE=13.333;MAF_USDA=2.459
NC_035083.1	74997747	.	A	C	.	.	MAF_USDA=3.279
NC_035083.1	74997755	.	C	A	.	.	MAF_USDA=1.639
NC_035083.1	74997774	.	C	T	.	.	MAF_INRAE=14.167;MAF_USDA=18.033
NC_035083.1	74997775	.	C	A	.	.	MAF_INRAE=14.167;MAF_USDA=18.033
NC_035083.1	74997776	.	C	T	.	.	MAF_INRAE=14.167;MAF_USDA=18.033
NC_035083.1	74997777	.	G	A	.	.	MAF_INRAE=5.833;MAF_USDA=6.25
NC_035083.1	74997786	.	C	T	.	.	MAF_INRAE=14.167;MAF_USDA=17.213
NC_035083.1	74997802	.	C	T	.	.	MAF_INRAE=14.167;MAF_USDA=17.213
NC_035083.1	74997804	.	G	A	.	.	MAF_INRAE=14.167;MAF_USDA=17.213
NC_035083.1	74997816	.	G	A	.	.	MAF_INRAE=14.167;MAF_USDA=3.279
NC_035083.1	74997880	.	A	T	.	.	MAF_INRAE=5.833;MAF_USDA=3.529
NC_035083.1	74997893	.	C	G	.	.	MAF_INRAE=14.167;MAF_USDA=15.574
NC_035083.1	74997938	.	G	A	.	.	MAF_USDA=6.548
NC_035083.1	74997942	.	G	A	.	.	MAF_INRAE=35.833;MAF_USDA=14.286
NC_035083.1	74997959	.	G	A	.	.	MAF_USDA=3.333
NC_035083.1	74997988	.	C	T	.	.	MAF_INRAE=5.833;MAF_USDA=2.353
NC_035083.1	74997995	.	T	C	.	.	MAF_INRAE=39.241;MAF_USDA=15.882
NC_035083.1	74998002	.	G	T	.	.	MAF_INRAE=39.241;MAF_USDA=16.471
NC_035083.1	74998004	.	G	C	.	.	MAF_INRAE=17.722;MAF_USDA=14.754
NC_035083.1	74998024	.	G	A	.	.	MAF_USDA=2.459
NC_035083.1	74998062	.	C	G	.	.	MAF_INRAE=38.608;MAF_USDA=15.882
NC_035083.1	74998100	.	C	T	.	.	MAF_USDA=18.824
NC_035083.1	74998128	.	T	C	.	.	MAF_INRAE=36.667
NC_035083.1	74998158	.	A	C	.	.	MAF_INRAE=38.608;MAF_USDA=16.471
NC_035083.1	74998249	.	A	T	.	.	MAF_INRAE=37.975;MAF_USDA=22.917
NC_035083.1	74998253	.	C	T	.	.	MAF_INRAE=32.911;MAF_USDA=7.059
NC_035083.1	74998254	.	A	G	.	.	MAF_INRAE=5.833;MAF_USDA=4.167
NC_035083.1	74998269	.	T	C	.	.	MAF_INRAE=8.333
NC_035083.1	74998276	.	G	A	.	.	MAF_INRAE=37.342;MAF_USDA=15.882
NC_035083.1	74998307	.	C	A	.	.	MAF_INRAE=38.608;MAF_USDA=14.754
NC_035083.1	74998320	.	T	A	.	.	MAF_USDA=9.412
NC_035083.1	74998368	.	A	G	.	.	MAF_INRAE=43.038;MAF_USDA=22.024
NC_035083.1	74998387	.	A	T	.	.	MAF_INRAE=38.608;MAF_USDA=16.667
NC_035083.1	74998395	.	C	T	.	.	MAF_USDA=2.5
NC_035083.1	74998436	.	G	A	.	.	MAF_INRAE=42.105;MAF_USDA=15.294
NC_035083.1	74998465	.	T	G	.	.	MAF_INRAE=33.544;MAF_USDA=6.471
NC_035083.1	74998533	.	G	A	.	.	MAF_INRAE=18.354;MAF_USDA=13.934
NC_035083.1	74998608	.	A	G	.	.	MAF_INRAE=46.835;MAF_USDA=25.294
NC_035083.1	74998613	.	T	G	.	.	MAF_INRAE=34.81;MAF_USDA=16.471
NC_035083.1	74998634	.	G	T	.	.	MAF_INRAE=34.81;MAF_USDA=17.647
NC_035083.1	74998652	.	T	A	.	.	MAF_INRAE=29.747;MAF_USDA=12.941
NC_035083.1	74998662	.	G	T	.	.	MAF_USDA=7.059
NC_035083.1	74998693	.	G	T	.	.	MAF_INRAE=34.81;MAF_USDA=25.0
NC_035083.1	74998698	.	T	A	.	.	MAF_INRAE=34.81;MAF_USDA=16.471
NC_035083.1	74998717	.	A	T	.	.	MAF_USDA=12.5
NC_035083.1	74998723	.	T	G	.	.	MAF_USDA=1.639
NC_035083.1	74998749	.	A	T	.	.	MAF_INRAE=5.833
NC_035083.1	74998750	.	A	T	.	.	MAF_USDA=12.5
NC_035083.1	74998753	.	T	C	.	.	MAF_USDA=2.459
NC_035083.1	74998757	.	G	C	.	.	MAF_USDA=2.459
NC_035083.1	74998798	.	C	A	.	.	MAF_INRAE=21.519;MAF_USDA=10.0
NC_035083.1	74998818	.	G	T	.	.	MAF_INRAE=24.684;MAF_USDA=13.529
NC_035083.1	74998832	.	G	C	.	.	MAF_USDA=2.459
NC_035083.1	74998833	.	T	G	.	.	MAF_USDA=4.098
NC_035083.1	74998859	.	T	A	.	.	MAF_USDA=18.235
NC_035083.1	74998960	.	C	A	.	.	MAF_USDA=7.377
NC_035083.1	74998967	.	A	C	.	.	MAF_USDA=5.882
NC_035083.1	74999014	.	G	A	.	.	MAF_INRAE=10.127
NC_035083.1	74999021	.	A	G	.	.	MAF_USDA=45.833
NC_035083.1	74999058	.	G	T	.	.	MAF_USDA=10.0
NC_035083.1	74999067	.	T	G	.	.	MAF_USDA=20.588
NC_035083.1	74999076	.	G	T	.	.	MAF_USDA=6.471
NC_035083.1	74999080	.	T	C	.	.	MAF_USDA=3.279
NC_035083.1	74999085	.	G	T	.	.	MAF_USDA=1.667
NC_035083.1	74999091	.	G	A	.	.	MAF_INRAE=2.5
NC_035083.1	74999094	.	G	C,T	.	.	MAF_INRAE=2.5;MAF_USDA=5.294
NC_035083.1	74999098	.	T	C	.	.	MAF_USDA=2.083
NC_035083.1	74999099	.	T	G	.	.	MAF_INRAE=1.667
NC_035083.1	74999107	.	G	T	.	.	MAF_USDA=2.459
NC_035083.1	74999118	.	T	A	.	.	MAF_USDA=3.279
NC_035083.1	74999119	.	C	T	.	.	MAF_USDA=3.279
NC_035083.1	74999130	.	T	G	.	.	MAF_USDA=10.417
NC_035083.1	74999133	.	A	G	.	.	MAF_USDA=12.5
NC_035083.1	74999143	.	T	G	.	.	MAF_USDA=14.286
NC_035083.1	74999152	.	C	T	.	.	MAF_USDA=14.583
NC_035083.1	74999166	.	G	T	.	.	MAF_USDA=8.333
NC_035083.1	74999169	.	G	A	.	.	MAF_USDA=7.143
NC_035083.1	74999179	.	T	G	.	.	MAF_USDA=22.941
NC_035083.1	74999188	.	C	T	.	.	MAF_USDA=18.235
NC_035083.1	74999197	.	G	T	.	.	MAF_USDA=1.639
NC_035083.1	74999202	.	G	T	.	.	MAF_USDA=3.279
NC_035083.1	74999224	.	T	C	.	.	MAF_USDA=8.824
NC_035083.1	74999238	.	T	G	.	.	MAF_USDA=18.824
NC_035083.1	74999256	.	G	T	.	.	MAF_USDA=2.459
NC_035083.1	74999272	.	C	T	.	.	MAF_USDA=8.197
NC_035083.1	74999302	.	A	C	.	.	MAF_INRAE=31.579;MAF_USDA=10.588
NC_035083.1	74999335	.	C	A	.	.	MAF_INRAE=28.947;MAF_USDA=8.197
NC_035083.1	74999336	.	A	T	.	.	MAF_USDA=7.647
NC_035083.1	74999418	.	G	A	.	.	MAF_USDA=4.918
NC_035083.1	74999543	.	A	T	.	.	MAF_USDA=22.917
NC_035083.1	75001518	.	C	T	.	.	MAF_INRAE=5.0
NC_035083.1	75001542	.	A	G	.	.	MAF_USDA=11.446
NC_035083.1	75001592	.	A	G	.	.	MAF_INRAE=10.526;MAF_USDA=14.118
NC_035083.1	75001614	.	C	A	.	.	MAF_USDA=11.475
NC_035083.1	75001759	.	C	T	.	.	MAF_USDA=10.417
NC_035083.1	75001821	.	A	T	.	.	MAF_USDA=2.459
NC_035083.1	75001928	.	A	T	.	.	MAF_USDA=2.459
NC_035083.1	75001931	.	G	T	.	.	MAF_INRAE=31.646;MAF_USDA=7.059
NC_035083.1	75001933	.	T	G	.	.	MAF_INRAE=33.333;MAF_USDA=7.059
NC_035083.1	75001950	.	C	T	.	.	MAF_USDA=14.118
NC_035083.1	75001957	.	T	G	.	.	MAF_USDA=7.377
NC_035083.1	75001965	.	C	T	.	.	MAF_INRAE=8.333;MAF_USDA=14.583
NC_035083.1	75001970	.	T	G	.	.	MAF_INRAE=32.911;MAF_USDA=31.765
NC_035083.1	75002015	.	T	G	.	.	MAF_INRAE=17.722;MAF_USDA=11.176
NC_035083.1	75002053	.	G	A	.	.	MAF_USDA=1.639
NC_035083.1	75002098	.	T	A	.	.	MAF_USDA=13.529
NC_035083.1	75002103	.	A	G	.	.	MAF_INRAE=10.759;MAF_USDA=14.118
NC_035083.1	75002178	.	G	A	.	.	MAF_USDA=18.235
NC_035083.1	75002195	.	T	G	.	.	MAF_USDA=8.333
NC_035083.1	75002231	.	G	T	.	.	MAF_USDA=4.167
NC_035083.1	75002287	.	T	C	.	.	MAF_USDA=7.647
NC_035083.1	75002299	.	G	T	.	.	MAF_USDA=7.059
NC_035083.1	75002327	.	G	T	.	.	MAF_USDA=6.471
NC_035083.1	75002333	.	G	A	.	.	MAF_USDA=2.459
NC_035083.1	75002367	.	C	T	.	.	MAF_USDA=14.706
NC_035083.1	75002371	.	C	A	.	.	MAF_INRAE=2.532;MAF_USDA=2.459
NC_035083.1	75002374	.	A	T	.	.	MAF_USDA=10.417
NC_035083.1	75002375	.	G	A	.	.	MAF_USDA=11.765
NC_035083.1	75002386	.	A	T	.	.	MAF_USDA=42.941
NC_035083.1	75002395	.	C	T	.	.	MAF_USDA=4.918
NC_035083.1	75002403	.	A	G	.	.	MAF_USDA=9.016
NC_035083.1	75002411	.	G	T	.	.	MAF_USDA=11.765
NC_035083.1	75002412	.	C	T	.	.	MAF_USDA=5.882
NC_035083.1	75002419	.	A	G	.	.	MAF_USDA=6.471
NC_035083.1	75002424	.	G	A	.	.	MAF_USDA=22.917
NC_035083.1	75002439	.	G	T	.	.	MAF_USDA=12.5
NC_035083.1	75002447	.	A	G	.	.	MAF_INRAE=26.316;MAF_USDA=14.583
NC_035083.1	75002452	.	G	A	.	.	MAF_USDA=20.833
NC_035083.1	75002504	.	C	T	.	.	MAF_USDA=2.459
NC_035083.1	75002723	.	A	G	.	.	MAF_USDA=1.639
NC_035083.1	75002775	.	T	C	.	.	MAF_INRAE=42.105;MAF_USDA=39.412
NC_035083.1	75002956	.	G	A	.	.	MAF_INRAE=29.747;MAF_USDA=3.279
NC_035083.1	75002972	.	G	T	.	.	MAF_USDA=4.098
NC_035083.1	75003021	.	C	T	.	.	MAF_USDA=14.706
NC_035083.1	75003024	.	G	A	.	.	MAF_USDA=12.5
NC_035083.1	75003108	.	C	T	.	.	MAF_INRAE=8.333;MAF_USDA=14.583
NC_035083.1	75003228	.	T	C	.	.	MAF_USDA=14.583
NC_035083.1	75003231	.	T	C	.	.	MAF_USDA=8.333
NC_035083.1	75003404	.	A	C	.	.	MAF_INRAE=32.278;MAF_USDA=7.059
NC_035083.1	75003421	.	T	A	.	.	MAF_INRAE=17.722;MAF_USDA=3.279
NC_035083.1	75003452	.	A	G	.	.	MAF_USDA=24.118
NC_035083.1	75003471	.	G	A	.	.	MAF_INRAE=2.5;MAF_USDA=18.235
NC_035083.1	75003492	.	T	C	.	.	MAF_INRAE=22.785;MAF_USDA=10.588
NC_035083.1	75003515	.	C	A	.	.	MAF_INRAE=2.5;MAF_USDA=6.471
NC_035083.1	75003576	.	A	G	.	.	MAF_INRAE=30.38;MAF_USDA=41.765
NC_035083.1	75003587	.	T	A	.	.	MAF_INRAE=3.333;MAF_USDA=11.176
NC_035083.1	75003636	.	C	T	.	.	MAF_USDA=9.412
NC_035083.1	75003644	.	G	A	.	.	MAF_USDA=3.279
NC_035083.1	75003658	.	G	A	.	.	MAF_USDA=2.459
NC_035083.1	75003667	.	T	C	.	.	MAF_USDA=3.279
NC_035083.1	75003682	.	G	A	.	.	MAF_USDA=17.059
NC_035083.1	75003701	.	A	G	.	.	MAF_USDA=1.639
NC_035083.1	75003766	.	A	G	.	.	MAF_USDA=30.435
NC_035083.1	75004417	.	A	C	.	.	MAF_USDA=16.667
NC_035083.1	75004468	.	C	A	.	.	MAF_USDA=10.417
NC_035083.1	75004472	.	A	G	.	.	MAF_USDA=3.279
NC_035083.1	75004498	.	C	T	.	.	MAF_USDA=4.918
NC_035083.1	75004591	.	T	G	.	.	MAF_INRAE=38.608;MAF_USDA=49.412
NC_035083.1	75004606	.	T	A	.	.	MAF_USDA=22.941
NC_035083.1	75004607	.	T	A	.	.	MAF_USDA=22.941
NC_035083.1	75004608	.	T	A	.	.	MAF_INRAE=2.5;MAF_USDA=16.471
NC_035083.1	75004615	.	A	T	.	.	MAF_INRAE=2.5
NC_035083.1	75004631	.	C	A	.	.	MAF_USDA=9.836
NC_035083.1	75004643	.	C	A	.	.	MAF_USDA=9.016
NC_035083.1	75004645	.	A	T	.	.	MAF_USDA=9.016
NC_035083.1	75004658	.	G	T	.	.	MAF_USDA=23.529
NC_035083.1	75004661	.	T	G	.	.	MAF_INRAE=5.833
NC_035083.1	75004664	.	T	A	.	.	MAF_INRAE=2.5;MAF_USDA=2.941
NC_035083.1	75004665	.	T	A	.	.	MAF_INRAE=6.667;MAF_USDA=9.412
NC_035083.1	75004666	.	T	A	.	.	MAF_INRAE=25.949;MAF_USDA=27.083
NC_035083.1	75004667	.	A	T	.	.	MAF_INRAE=18.987;MAF_USDA=6.25
NC_035083.1	75004668	.	A	T	.	.	MAF_INRAE=18.333;MAF_USDA=6.25
NC_035083.1	75004673	.	G	A	.	.	MAF_USDA=4.118
NC_035083.1	75004682	.	G	T	.	.	MAF_USDA=9.016
NC_035083.1	75004702	.	C	T	.	.	MAF_INRAE=19.62;MAF_USDA=7.647
NC_035083.1	75004745	.	A	G	.	.	MAF_USDA=4.098
NC_035083.1	75004806	.	A	C	.	.	MAF_USDA=4.098
NC_035083.1	75004819	.	C	T	.	.	MAF_INRAE=5.263;MAF_USDA=3.529
NC_035083.1	75004860	.	C	T	.	.	MAF_INRAE=31.579
NC_035083.1	75004868	.	T	C	.	.	MAF_INRAE=33.544
NC_035083.1	75004884	.	C	T	.	.	MAF_INRAE=18.333
NC_035083.1	75004888	.	C	T	.	.	MAF_INRAE=2.5
NC_035083.1	75005040	.	C	G	.	.	MAF_USDA=1.639
NC_035083.1	75005058	.	C	T	.	.	MAF_USDA=4.118
NC_035083.1	75005061	.	C	T	.	.	MAF_INRAE=8.333;MAF_USDA=6.471
NC_035083.1	75005126	.	T	G	.	.	MAF_INRAE=30.38;MAF_USDA=39.583
NC_035083.1	75005151	.	C	T	.	.	MAF_INRAE=10.526;MAF_USDA=2.459
NC_035083.1	75005154	.	A	C	.	.	MAF_USDA=34.118
NC_035083.1	75005165	.	C	T	.	.	MAF_USDA=3.279
NC_035083.1	75005201	.	G	A	.	.	MAF_USDA=9.412
NC_035083.1	75005207	.	C	T	.	.	MAF_INRAE=7.5;MAF_USDA=12.941
NC_035083.1	75005218	.	C	T	.	.	MAF_INRAE=2.5;MAF_USDA=9.412
NC_035083.1	75005227	.	A	C	.	.	MAF_INRAE=2.5;MAF_USDA=9.412
NC_035083.1	75005239	.	C	T	.	.	MAF_INRAE=1.667;MAF_USDA=8.235
NC_035083.1	75005244	.	A	G	.	.	MAF_INRAE=1.667;MAF_USDA=7.647
NC_035083.1	75005250	.	C	T	.	.	MAF_USDA=6.471
NC_035083.1	75005257	.	C	A	.	.	MAF_USDA=6.471
NC_035083.1	75005353	.	C	T	.	.	MAF_USDA=12.5
NC_035083.1	75005367	.	T	C	.	.	MAF_INRAE=8.861;MAF_USDA=3.279
NC_035083.1	75005386	.	G	A	.	.	MAF_USDA=1.639
NC_035083.1	75005442	.	T	C	.	.	MAF_USDA=2.459
NC_035083.1	75005446	.	A	C	.	.	MAF_INRAE=8.333;MAF_USDA=42.353
NC_035083.1	75005470	.	T	G	.	.	MAF_USDA=18.75
NC_035083.1	75005472	.	C	T	.	.	MAF_USDA=18.75
NC_035083.1	75005502	.	G	A	.	.	MAF_USDA=7.377
NC_035083.1	75005520	.	G	T	.	.	MAF_USDA=2.459
NC_035083.1	75005550	.	G	A	.	.	MAF_INRAE=31.579;MAF_USDA=3.279
NC_035083.1	75005579	.	T	A	.	.	MAF_USDA=1.639
NC_035083.1	75005590	.	A	T	.	.	MAF_USDA=2.459
NC_035083.1	75005595	.	G	A	.	.	MAF_USDA=3.529
NC_035083.1	75005606	.	C	G	.	.	MAF_INRAE=21.667;MAF_USDA=41.667
NC_035083.1	75005616	.	G	A	.	.	MAF_USDA=9.836
NC_035083.1	75005653	.	C	A	.	.	MAF_INRAE=26.667;MAF_USDA=6.471
NC_035083.1	75005678	.	G	A	.	.	MAF_INRAE=25.833;MAF_USDA=7.059
NC_035083.1	75005707	.	C	T	.	.	MAF_INRAE=8.861;MAF_USDA=5.882
NC_035083.1	75005727	.	G	A	.	.	MAF_USDA=2.459
NC_035083.1	75005783	.	T	C	.	.	MAF_INRAE=24.167;MAF_USDA=8.235
NC_035083.1	75005789	.	G	T	.	.	MAF_USDA=2.459
NC_035083.1	75005889	.	T	G	.	.	MAF_USDA=2.459
NC_035083.1	75005902	.	C	A	.	.	MAF_USDA=2.083
NC_035083.1	75005975	.	C	T	.	.	MAF_USDA=12.5
NC_035083.1	75005994	.	C	T	.	.	MAF_INRAE=25.833;MAF_USDA=5.882
NC_035083.1	75006052	.	G	A	.	.	MAF_INRAE=25.833;MAF_USDA=7.059
NC_035083.1	75006070	.	T	C	.	.	MAF_USDA=4.118
NC_035083.1	75006112	.	C	T	.	.	MAF_INRAE=4.43;MAF_USDA=4.118
NC_035083.1	75006198	.	C	T	.	.	MAF_INRAE=37.975;MAF_USDA=37.059
NC_035083.1	75006330	.	G	A	.	.	MAF_USDA=4.918
NC_035083.1	75006363	.	T	G	.	.	MAF_INRAE=2.5;MAF_USDA=2.459
NC_035083.1	75006375	.	A	T	.	.	MAF_INRAE=2.5
NC_035083.1	75006392	.	G	T	.	.	MAF_USDA=1.639
NC_035083.1	75006402	.	C	T	.	.	MAF_INRAE=18.354;MAF_USDA=1.639
NC_035083.1	75006416	.	A	G	.	.	MAF_INRAE=31.646;MAF_USDA=7.059
NC_035083.1	75006440	.	T	C	.	.	MAF_INRAE=27.848;MAF_USDA=49.412
NC_035083.1	75006451	.	C	T	.	.	MAF_USDA=1.639
NC_035083.1	75006471	.	A	C	.	.	MAF_USDA=5.882
NC_035083.1	75006519	.	A	T	.	.	MAF_USDA=1.639
NC_035083.1	75006529	.	T	C	.	.	MAF_INRAE=19.62;MAF_USDA=6.471
NC_035083.1	75006542	.	T	A	.	.	MAF_INRAE=3.333;MAF_USDA=20.492
NC_035083.1	75006558	.	C	T	.	.	MAF_USDA=2.459
NC_035083.1	75006574	.	G	T	.	.	MAF_INRAE=17.722;MAF_USDA=3.279
NC_035083.1	75006582	.	T	A	.	.	MAF_USDA=9.836
NC_035083.1	75006650	.	C	A	.	.	MAF_USDA=10.656
NC_035083.1	75006699	.	A	C	.	.	MAF_INRAE=19.62;MAF_USDA=10.0
NC_035083.1	75006798	.	T	C	.	.	MAF_USDA=9.016
NC_035083.1	75006861	.	A	G	.	.	MAF_INRAE=10.526
NC_035083.1	75006875	.	A	C	.	.	MAF_USDA=44.048
NC_035083.1	75006876	.	G	A	.	.	MAF_USDA=44.048
NC_035083.1	75006970	.	G	A	.	.	MAF_INRAE=7.595;MAF_USDA=3.279
NC_035083.1	75006976	.	C	A	.	.	MAF_INRAE=3.797;MAF_USDA=3.529
NC_035083.1	75007031	.	T	G	.	.	MAF_USDA=12.941
NC_035083.1	75007048	.	G	A	.	.	MAF_USDA=9.836
NC_035083.1	75007093	.	G	A	.	.	MAF_USDA=1.639
NC_035083.1	75007094	.	A	T	.	.	MAF_USDA=1.639
NC_035083.1	75007184	.	A	G	.	.	MAF_USDA=31.25
NC_035083.1	75007206	.	G	A	.	.	MAF_USDA=25.0
NC_035083.1	75007207	.	A	G	.	.	MAF_USDA=31.25
NC_035083.1	75010370	.	C	G	.	.	MAF_USDA=2.083
NC_035083.1	75010376	.	C	G	.	.	MAF_USDA=6.25
NC_035083.1	75010412	.	C	T	.	.	MAF_USDA=1.639
NC_035083.1	75010479	.	C	T	.	.	MAF_USDA=3.333
NC_035083.1	75010480	.	T	G	.	.	MAF_USDA=16.667
NC_035083.1	75010492	.	C	T	.	.	MAF_INRAE=17.5;MAF_USDA=4.167
NC_035083.1	75010509	.	T	C	.	.	MAF_INRAE=36.842;MAF_USDA=14.458
NC_035083.1	75010728	.	G	A	.	.	MAF_USDA=2.5
NC_035083.1	75010751	.	A	T	.	.	MAF_INRAE=36.842;MAF_USDA=12.941
NC_035083.1	75010763	.	T	G	.	.	MAF_INRAE=21.053;MAF_USDA=49.412
NC_035083.1	75010802	.	A	T	.	.	MAF_INRAE=21.053;MAF_USDA=49.412
NC_035083.1	75010830	.	C	A	.	.	MAF_INRAE=21.053;MAF_USDA=3.529
NC_035083.1	75010839	.	G	T	.	.	MAF_USDA=3.279
NC_035083.1	75010863	.	A	C	.	.	MAF_USDA=39.583
NC_035083.1	75010904	.	A	C	.	.	MAF_USDA=10.0
NC_035083.1	75010932	.	A	G	.	.	MAF_USDA=3.279
NC_035083.1	75011018	.	G	T	.	.	MAF_INRAE=8.228;MAF_USDA=3.279
NC_035083.1	75011048	.	A	G	.	.	MAF_USDA=2.459
NC_035083.1	75011055	.	C	A	.	.	MAF_USDA=7.377
NC_035083.1	75011070	.	G	A	.	.	MAF_USDA=2.459
NC_035083.1	75011091	.	G	T	.	.	MAF_USDA=3.279
NC_035083.1	75011181	.	T	G	.	.	MAF_USDA=29.412
NC_035083.1	75011183	.	G	A	.	.	MAF_USDA=29.412
NC_035083.1	75011239	.	T	G	.	.	MAF_INRAE=7.5
NC_035083.1	75011241	.	G	A	.	.	MAF_INRAE=7.5
NC_035083.1	75011251	.	C	G	.	.	MAF_USDA=2.459
NC_035083.1	75011255	.	G	T	.	.	MAF_USDA=1.639
NC_035083.1	75011269	.	C	G	.	.	MAF_USDA=2.459
NC_035083.1	75011294	.	C	A	.	.	MAF_USDA=2.459
NC_035083.1	75011389	.	T	C	.	.	MAF_USDA=10.656
NC_035083.1	75011465	.	A	C	.	.	MAF_INRAE=40.506;MAF_USDA=12.941
NC_035083.1	75011467	.	C	T	.	.	MAF_INRAE=27.5;MAF_USDA=47.059
NC_035083.1	75011471	.	T	C	.	.	MAF_USDA=4.918
NC_035083.1	75011491	.	C	A	.	.	MAF_INRAE=5.833
NC_035083.1	75011492	.	C	A	.	.	MAF_INRAE=5.833
NC_035083.1	75011538	.	A	T	.	.	MAF_USDA=9.836
NC_035083.1	75011612	.	A	G	.	.	MAF_USDA=8.197
NC_035083.1	75011631	.	C	G	.	.	MAF_USDA=11.176
NC_035083.1	75011634	.	T	C	.	.	MAF_INRAE=26.316;MAF_USDA=10.588
NC_035083.1	75011647	.	T	G	.	.	MAF_USDA=8.333
NC_035083.1	75011650	.	G	A	.	.	MAF_USDA=8.929
NC_035083.1	75011686	.	C	T	.	.	MAF_INRAE=23.684;MAF_USDA=27.083
NC_035083.1	75011696	.	A	G	.	.	MAF_USDA=31.25
NC_035083.1	75011791	.	C	A	.	.	MAF_INRAE=7.895;MAF_USDA=4.167
NC_035083.1	75011863	.	G	T	.	.	MAF_INRAE=4.167
NC_035083.1	75011907	.	A	T	.	.	MAF_INRAE=10.0
NC_035083.1	75011938	.	C	T	.	.	MAF_INRAE=3.333
NC_035083.1	75011998	.	C	A	.	.	MAF_INRAE=12.5
NC_035083.1	75012108	.	A	T	.	.	MAF_INRAE=12.5
NC_035083.1	75012649	.	G	C	.	.	MAF_USDA=14.583
NC_035083.1	75012689	.	G	C	.	.	MAF_USDA=20.833
NC_035083.1	75012694	.	G	T	.	.	MAF_INRAE=5.833
NC_035083.1	75012708	.	C	G	.	.	MAF_INRAE=5.0
NC_035083.1	75012756	.	G	T	.	.	MAF_INRAE=1.667
NC_035083.1	75012795	.	T	C	.	.	MAF_INRAE=24.167
NC_035083.1	75012879	.	T	C	.	.	MAF_INRAE=7.5
NC_035083.1	75012936	.	C	G	.	.	MAF_INRAE=8.333
NC_035083.1	75017017	.	A	T	.	.	MAF_USDA=1.639
NC_035083.1	75017040	.	AGACC	AGACT	.	.	MAF_USDA=6.25
NC_035083.1	75017239	.	T	C	.	.	MAF_INRAE=35.443;MAF_USDA=36.471
NC_035083.1	75017314	.	A	C	.	.	MAF_INRAE=35.443;MAF_USDA=24.706
NC_035083.1	75017315	.	T	A	.	.	MAF_USDA=3.279
NC_035083.1	75017355	.	C	T	.	.	MAF_USDA=11.475
NC_035083.1	75017466	.	A	C	.	.	MAF_USDA=3.279
NC_035083.1	75017474	.	A	T	.	.	MAF_USDA=2.459
NC_035083.1	75017549	.	C	T	.	.	MAF_USDA=1.639
NC_035083.1	75017569	.	A	T	.	.	MAF_USDA=4.167
NC_035083.1	75017570	.	C	A	.	.	MAF_INRAE=31.013
NC_035083.1	75017599	.	G	A	.	.	MAF_INRAE=2.5;MAF_USDA=2.941
NC_035083.1	75017608	.	C	G	.	.	MAF_INRAE=2.5;MAF_USDA=2.941
NC_035083.1	75017610	.	T	C	.	.	MAF_INRAE=2.5;MAF_USDA=2.941
NC_035083.1	75017742	.	A	T	.	.	MAF_USDA=8.197
NC_035083.1	75017756	.	G	C	.	.	MAF_INRAE=5.833;MAF_USDA=3.279
NC_035083.1	75017781	.	A	T	.	.	MAF_INRAE=5.833
NC_035083.1	75017799	.	G	T	.	.	MAF_INRAE=9.494;MAF_USDA=3.279
NC_035083.1	75017802	.	A	C	.	.	MAF_INRAE=7.5;MAF_USDA=20.833
NC_035083.1	75017824	.	G	T	.	.	MAF_INRAE=39.241;MAF_USDA=20.0
NC_035083.1	75017847	.	G	A	.	.	MAF_USDA=1.639
NC_035083.1	75017893	.	C	T	.	.	MAF_INRAE=20.253;MAF_USDA=5.294
NC_035083.1	75018125	.	G	T	.	.	MAF_USDA=6.25
NC_035083.1	75018778	.	T	A	.	.	MAF_INRAE=31.013;MAF_USDA=10.588
NC_035083.1	75018789	.	C	A	.	.	MAF_USDA=1.639
NC_035083.1	75018794	.	G	A	.	.	MAF_INRAE=8.333
NC_035083.1	75018820	.	C	G	.	.	MAF_INRAE=8.861;MAF_USDA=3.279
NC_035083.1	75018829	.	T	G	.	.	MAF_INRAE=31.646;MAF_USDA=10.588
NC_035083.1	75018836	.	T	C	.	.	MAF_INRAE=8.228;MAF_USDA=3.279
NC_035083.1	75019141	.	A	T	.	.	MAF_USDA=5.738
NC_035083.1	75019169	.	C	T	.	.	MAF_USDA=5.882
NC_035083.1	75019183	.	C	A	.	.	MAF_USDA=4.706
NC_035083.1	75019207	.	G	C	.	.	MAF_INRAE=10.526
NC_035083.1	75019441	.	C	G	.	.	MAF_INRAE=2.5
NC_035083.1	75019482	.	C	T	.	.	MAF_USDA=5.738
NC_035083.1	75019611	.	T	G	.	.	MAF_USDA=1.639
NC_035083.1	75019804	.	A	C	.	.	MAF_USDA=1.639
NC_035083.1	75019826	.	G	T	.	.	MAF_USDA=1.639
NC_035083.1	75019996	.	A	G	.	.	MAF_USDA=3.279
NC_035083.1	75020010	.	C	A	.	.	MAF_USDA=4.098
NC_035083.1	75020052	.	T	C	.	.	MAF_USDA=1.639
NC_035083.1	75020054	.	T	C	.	.	MAF_USDA=12.941
NC_035083.1	75020090	.	T	A	.	.	MAF_INRAE=2.632;MAF_USDA=13.415
NC_035083.1	75020123	.	A	C	.	.	MAF_USDA=31.25
NC_035083.1	75020223	.	G	A	.	.	MAF_INRAE=8.333;MAF_USDA=3.529
NC_035083.1	75020231	.	T	C	.	.	MAF_USDA=18.235
NC_035083.1	75020246	.	C	A	.	.	MAF_USDA=2.459
NC_035083.1	75020264	.	A	T	.	.	MAF_USDA=2.459
NC_035083.1	75020272	.	C	T	.	.	MAF_USDA=1.639
NC_035083.1	75020274	.	T	G	.	.	MAF_USDA=1.639
NC_035083.1	75020276	.	T	C	.	.	MAF_USDA=1.639
NC_035083.1	75020278	.	T	A	.	.	MAF_USDA=1.667
NC_035083.1	75020315	.	A	C	.	.	MAF_INRAE=2.5;MAF_USDA=2.941
NC_035083.1	75020320	.	G	C	.	.	MAF_USDA=2.459
NC_035083.1	75020394	.	G	C	.	.	MAF_INRAE=5.0;MAF_USDA=2.459
NC_035083.1	75020419	.	C	A	.	.	MAF_USDA=4.167
NC_035083.1	75020425	.	G	T	.	.	MAF_INRAE=6.962;MAF_USDA=12.353
NC_035083.1	75020556	.	C	T	.	.	MAF_INRAE=17.722;MAF_USDA=1.639
NC_035083.1	75020591	.	A	G	.	.	MAF_INRAE=7.5;MAF_USDA=14.583
NC_035083.1	75020687	.	T	A	.	.	MAF_USDA=1.639
NC_035083.1	75020688	.	T	C	.	.	MAF_USDA=1.639
NC_035083.1	75020798	.	C	A	.	.	MAF_USDA=26.471
NC_035083.1	75020843	.	C	T	.	.	MAF_INRAE=4.43;MAF_USDA=4.118
NC_035083.1	75020866	.	G	C	.	.	MAF_USDA=1.639
NC_035083.1	75020933	.	G	A	.	.	MAF_INRAE=31.646;MAF_USDA=10.588
NC_035083.1	75020936	.	G	A	.	.	MAF_INRAE=19.62;MAF_USDA=4.118
NC_035083.1	75020968	.	T	G	.	.	MAF_INRAE=19.62;MAF_USDA=12.941
NC_035083.1	75020978	.	A	T	.	.	MAF_INRAE=8.861;MAF_USDA=3.279
NC_035083.1	75021039	.	C	T	.	.	MAF_USDA=2.459
NC_035083.1	75021175	.	T	G	.	.	MAF_INRAE=4.43;MAF_USDA=4.706
NC_035083.1	75021223	.	A	G	.	.	MAF_INRAE=21.519;MAF_USDA=48.824
NC_035083.1	75021443	.	A	G	.	.	MAF_USDA=36.747
NC_035083.1	75021475	.	T	A	.	.	MAF_USDA=28.395
NC_035083.1	75021504	.	G	A	.	.	MAF_USDA=6.173
NC_035083.1	75021512	.	G	T	.	.	MAF_USDA=11.585
NC_035083.1	75021526	.	T	G	.	.	MAF_USDA=2.5
NC_035083.1	75021596	.	A	C	.	.	MAF_USDA=8.333
NC_035083.1	75021683	.	C	T	.	.	MAF_USDA=3.279
NC_035083.1	75021726	.	A	T	.	.	MAF_USDA=6.557
NC_035083.1	75021727	.	A	T	.	.	MAF_USDA=32.787
NC_035083.1	75021729	.	T	G	.	.	MAF_USDA=1.639
NC_035083.1	75021778	.	G	T	.	.	MAF_USDA=34.426
NC_035083.1	75021795	.	C	T	.	.	MAF_USDA=8.197
NC_035083.1	75021869	.	T	C	.	.	MAF_USDA=28.689
NC_035083.1	75021982	.	A	T	.	.	MAF_USDA=4.098
NC_035083.1	75022048	.	A	G	.	.	MAF_USDA=11.475
NC_035083.1	75022060	.	A	G	.	.	MAF_USDA=36.885
NC_035083.1	75022121	.	C	A	.	.	MAF_USDA=11.475
NC_035083.1	75022129	.	A	G	.	.	MAF_USDA=44.578
NC_035083.1	75022151	.	A	T	.	.	MAF_USDA=4.098
NC_035083.1	75022179	.	T	A	.	.	MAF_USDA=1.639
NC_035083.1	75022205	.	G	C	.	.	MAF_USDA=2.459
NC_035083.1	75022398	.	A	G	.	.	MAF_USDA=4.918
NC_035083.1	75022414	.	G	C	.	.	MAF_USDA=1.639
NC_035083.1	75022441	.	A	T	.	.	MAF_USDA=3.279
NC_035083.1	75022481	.	C	G	.	.	MAF_USDA=44.578
NC_035083.1	75022513	.	C	A	.	.	MAF_USDA=3.279
NC_035083.1	75022514	.	A	T	.	.	MAF_USDA=3.279
NC_035083.1	75022556	.	C	T	.	.	MAF_USDA=25.61
NC_035083.1	75022574	.	C	T	.	.	MAF_USDA=2.459
NC_035083.1	75022825	.	T	A	.	.	MAF_USDA=30.952
NC_035083.1	75024589	.	G	C	.	.	MAF_USDA=32.609
NC_035083.1	75028153	.	A	C	.	.	MAF_USDA=13.636
NC_035083.1	75028309	.	G	T	.	.	MAF_INRAE=3.333
NC_035083.1	75028323	.	A	G	.	.	MAF_INRAE=9.167
NC_035083.1	75028341	.	G	A	.	.	MAF_INRAE=7.895
NC_035083.1	75028369	.	A	G	.	.	MAF_USDA=4.098
NC_035083.1	75028375	.	T	C	.	.	MAF_INRAE=1.667;MAF_USDA=16.667
NC_035083.1	75028379	.	A	G	.	.	MAF_USDA=6.557
NC_035083.1	75028387	.	C	T	.	.	MAF_INRAE=1.667;MAF_USDA=25.294
NC_035083.1	75028397	.	G	A	.	.	MAF_USDA=5.738
NC_035083.1	75028398	.	C	T	.	.	MAF_USDA=22.941
NC_035083.1	75028408	.	G	C	.	.	MAF_INRAE=4.167;MAF_USDA=2.459
NC_035083.1	75028497	.	A	G	.	.	MAF_USDA=3.279
NC_035083.1	75028540	.	T	C	.	.	MAF_USDA=23.529
NC_035083.1	75028550	.	G	A	.	.	MAF_INRAE=15.19;MAF_USDA=41.765
NC_035083.1	75028557	.	G	A	.	.	MAF_USDA=1.639
NC_035083.1	75028582	.	G	A	.	.	MAF_INRAE=20.886;MAF_USDA=4.762
NC_035083.1	75028644	.	C	T	.	.	MAF_INRAE=18.987;MAF_USDA=47.647
NC_035083.1	75028645	.	T	G	.	.	MAF_INRAE=9.167;MAF_USDA=3.279
NC_035083.1	75028647	.	T	A	.	.	MAF_INRAE=14.167;MAF_USDA=25.882
NC_035083.1	75028665	.	C	T	.	.	MAF_INRAE=18.987;MAF_USDA=8.235
NC_035083.1	75028666	.	G	A	.	.	MAF_USDA=2.459
NC_035083.1	75028686	.	A	T	.	.	MAF_INRAE=18.987;MAF_USDA=5.882
NC_035083.1	75028687	.	G	C	.	.	MAF_INRAE=20.253;MAF_USDA=11.765
NC_035083.1	75028712	.	A	G	.	.	MAF_USDA=1.639
NC_035083.1	75028726	.	T	G	.	.	MAF_INRAE=13.291;MAF_USDA=23.529
NC_035083.1	75028730	.	T	C	.	.	MAF_INRAE=14.167;MAF_USDA=47.647
NC_035083.1	75028748	.	G	A	.	.	MAF_INRAE=13.291;MAF_USDA=26.471
NC_035083.1	75028767	.	G	T	.	.	MAF_INRAE=21.519;MAF_USDA=11.765
NC_035083.1	75028793	.	T	C	.	.	MAF_INRAE=12.658;MAF_USDA=25.294
NC_035083.1	75028926	.	C	A	.	.	MAF_USDA=33.333
NC_035083.1	75028954	.	G	T	.	.	MAF_USDA=8.333
NC_035083.1	75029033	.	T	C	.	.	MAF_USDA=6.471
NC_035083.1	75029043	.	T	A	.	.	MAF_USDA=8.824
NC_035083.1	75029049	.	T	A	.	.	MAF_INRAE=20.833
NC_035083.1	75029089	.	T	G	.	.	MAF_INRAE=1.667
NC_035083.1	75029108	.	A	C	.	.	MAF_INRAE=10.526;MAF_USDA=3.279
NC_035083.1	75029114	.	C	A	.	.	MAF_INRAE=10.526;MAF_USDA=3.279
NC_035083.1	75029211	.	A	G	.	.	MAF_INRAE=33.544;MAF_USDA=40.0
NC_035083.1	75029247	.	T	C	.	.	MAF_INRAE=13.924;MAF_USDA=23.77
NC_035083.1	75029262	.	C	T	.	.	MAF_INRAE=20.253;MAF_USDA=12.353
NC_035083.1	75029265	.	A	C	.	.	MAF_USDA=14.754
NC_035083.1	75029291	.	A	C	.	.	MAF_USDA=14.754
NC_035083.1	75029298	.	A	G	.	.	MAF_USDA=1.639
NC_035083.1	75029344	.	C	T	.	.	MAF_INRAE=5.833;MAF_USDA=2.459
NC_035083.1	75029435	.	G	T	.	.	MAF_INRAE=31.013;MAF_USDA=10.588
NC_035083.1	75029461	.	G	A	.	.	MAF_USDA=1.639
NC_035083.1	75029467	.	A	G	.	.	MAF_INRAE=8.861;MAF_USDA=3.279
NC_035083.1	75029469	.	T	C	.	.	MAF_INRAE=47.468;MAF_USDA=44.118
NC_035083.1	75029475	.	A	C	.	.	MAF_INRAE=8.861;MAF_USDA=3.279
NC_035083.1	75029506	.	C	A	.	.	MAF_INRAE=31.579;MAF_USDA=35.417
NC_035083.1	75029510	.	C	T	.	.	MAF_INRAE=5.833;MAF_USDA=27.083
NC_035083.1	75029514	.	T	C	.	.	MAF_INRAE=5.833;MAF_USDA=27.083
NC_035083.1	75029515	.	G	A	.	.	MAF_INRAE=5.833;MAF_USDA=27.083
NC_035083.1	75029518	.	G	A	.	.	MAF_INRAE=33.333;MAF_USDA=11.176
NC_035083.1	75029524	.	A	T	.	.	MAF_USDA=14.583
NC_035083.1	75029606	.	A	G	.	.	MAF_INRAE=13.291;MAF_USDA=46.471
NC_035083.1	75029607	.	C	A	.	.	MAF_INRAE=20.253;MAF_USDA=14.706
NC_035083.1	75029684	.	A	G	.	.	MAF_INRAE=43.333;MAF_USDA=12.5
NC_035083.1	75029694	.	T	A	.	.	MAF_INRAE=17.722;MAF_USDA=26.471
NC_035083.1	75029710	.	T	C	.	.	MAF_USDA=1.639
NC_035083.1	75029790	.	G	T	.	.	MAF_INRAE=22.785;MAF_USDA=20.588
NC_035083.1	75029867	.	A	T	.	.	MAF_USDA=10.417
NC_035083.1	75029886	.	T	C	.	.	MAF_INRAE=34.177;MAF_USDA=41.765
NC_035083.1	75029928	.	C	T	.	.	MAF_INRAE=18.354;MAF_USDA=2.459
NC_035083.1	75029939	.	A	C	.	.	MAF_INRAE=18.354;MAF_USDA=3.279
NC_035083.1	75029942	.	C	A	.	.	MAF_INRAE=14.167;MAF_USDA=3.279
NC_035083.1	75029968	.	T	C	.	.	MAF_INRAE=43.671;MAF_USDA=34.118
NC_035083.1	75029987	.	G	T	.	.	MAF_INRAE=17.089;MAF_USDA=2.459
NC_035083.1	75030031	.	T	A	.	.	MAF_INRAE=13.333
NC_035083.1	75030032	.	A	T	.	.	MAF_INRAE=13.333
NC_035083.1	75030036	.	G	T	.	.	MAF_INRAE=8.333;MAF_USDA=8.235
NC_035083.1	75030039	.	A	G	.	.	MAF_INRAE=13.333
NC_035083.1	75030041	.	A	G	.	.	MAF_INRAE=13.333
NC_035083.1	75030070	.	T	G	.	.	MAF_INRAE=5.833;MAF_USDA=1.639
NC_035083.1	75030080	.	C	T	.	.	MAF_USDA=2.459
NC_035083.1	75030134	.	G	T	.	.	MAF_USDA=2.941
NC_035083.1	75030151	.	A	T	.	.	MAF_INRAE=8.861;MAF_USDA=21.311
NC_035083.1	75030194	.	A	T	.	.	MAF_USDA=22.951
NC_035083.1	75030215	.	T	A	.	.	MAF_USDA=17.391
NC_035083.1	75030219	.	T	G	.	.	MAF_INRAE=10.0;MAF_USDA=16.667
NC_035083.1	75030286	.	A	T	.	.	MAF_USDA=6.471
NC_035083.1	75030294	.	C	T	.	.	MAF_USDA=4.918
NC_035083.1	75030421	.	G	A	.	.	MAF_USDA=3.279
NC_035083.1	75030433	.	T	C	.	.	MAF_INRAE=31.646;MAF_USDA=31.765
NC_035083.1	75030435	.	A	C	.	.	MAF_USDA=1.639
NC_035083.1	75030460	.	T	C	.	.	MAF_INRAE=34.177;MAF_USDA=38.235
NC_035083.1	75030464	.	T	A	.	.	MAF_INRAE=8.333;MAF_USDA=12.941
NC_035083.1	75030491	.	C	A	.	.	MAF_USDA=4.118
NC_035083.1	75030508	.	C	A	.	.	MAF_USDA=13.934
NC_035083.1	75030509	.	G	A	.	.	MAF_USDA=3.279
NC_035083.1	75030551	.	A	C	.	.	MAF_INRAE=5.833;MAF_USDA=3.529
NC_035083.1	75030555	.	T	G	.	.	MAF_USDA=1.639
NC_035083.1	75030557	.	T	G	.	.	MAF_INRAE=24.051;MAF_USDA=44.118
NC_035083.1	75030566	.	A	C	.	.	MAF_USDA=2.542
NC_035083.1	75030573	.	G	T	.	.	MAF_INRAE=18.354
NC_035083.1	75030598	.	A	G	.	.	MAF_INRAE=2.5;MAF_USDA=1.695
NC_035083.1	75030618	.	C	A	.	.	MAF_USDA=1.695
NC_035083.1	75030636	.	G	C	.	.	MAF_INRAE=50.0;MAF_USDA=45.181
NC_035083.1	75030656	.	T	A	.	.	MAF_INRAE=2.5;MAF_USDA=6.25
NC_035083.1	75030693	.	A	C	.	.	MAF_INRAE=15.833;MAF_USDA=10.241
NC_035083.1	75030704	.	G	A	.	.	MAF_USDA=1.695
NC_035083.1	75030758	.	A	C	.	.	MAF_USDA=13.559
NC_035083.1	75030894	.	T	A	.	.	MAF_INRAE=29.747;MAF_USDA=39.759
NC_035083.1	75030902	.	A	T	.	.	MAF_USDA=4.237
NC_035083.1	75030905	.	C	A	.	.	MAF_INRAE=8.861;MAF_USDA=2.542
NC_035083.1	75030914	.	A	G	.	.	MAF_INRAE=23.418;MAF_USDA=48.171
NC_035083.1	75030970	.	A	T	.	.	MAF_USDA=3.39
NC_035083.1	75030992	.	A	G	.	.	MAF_USDA=12.5
NC_035083.1	75031010	.	G	C	.	.	MAF_INRAE=48.734;MAF_USDA=9.639
NC_035083.1	75031021	.	T	G	.	.	MAF_USDA=6.707
NC_035083.1	75031029	.	T	A	.	.	MAF_USDA=11.585
NC_035083.1	75031096	.	C	A	.	.	MAF_USDA=16.667
NC_035083.1	75031103	.	G	A	.	.	MAF_USDA=47.917
NC_035083.1	75031164	.	A	G	.	.	MAF_USDA=4.167
NC_035083.1	75031219	.	C	G	.	.	MAF_USDA=14.583
NC_035083.1	75031312	.	A	G	.	.	MAF_USDA=6.522
NC_035083.1	75031341	.	T	A	.	.	MAF_USDA=6.522
NC_035083.1	75031362	.	G	T	.	.	MAF_USDA=6.522
NC_035083.1	75031436	.	A	C	.	.	MAF_USDA=16.667
NC_035083.1	75031501	.	T	A	.	.	MAF_USDA=35.417
NC_035083.1	75031513	.	A	T	.	.	MAF_USDA=16.667
NC_035083.1	75031716	.	A	G	.	.	MAF_USDA=3.333
NC_035083.1	75031773	.	C	G	.	.	MAF_INRAE=5.833;MAF_USDA=10.0
NC_035083.1	75031790	.	C	T	.	.	MAF_USDA=4.918
NC_035083.1	75031831	.	G	C	.	.	MAF_USDA=18.235
NC_035083.1	75031832	.	C	T	.	.	MAF_USDA=18.235
NC_035083.1	75031866	.	G	C	.	.	MAF_INRAE=2.5
NC_035083.1	75031914	.	T	C	.	.	MAF_INRAE=31.013;MAF_USDA=30.588
NC_035083.1	75031946	.	A	C	.	.	MAF_USDA=9.016
NC_035083.1	75031975	.	G	A	.	.	MAF_INRAE=24.684
NC_035083.1	75032054	.	C	A	.	.	MAF_INRAE=10.127;MAF_USDA=6.471
NC_035083.1	75032153	.	G	C	.	.	MAF_INRAE=5.263
NC_035083.1	75032203	.	T	C	.	.	MAF_USDA=2.5
NC_035083.1	75032208	.	C	A	.	.	MAF_INRAE=9.494;MAF_USDA=5.952
NC_035083.1	75032244	.	A	G	.	.	MAF_USDA=25.833
NC_035083.1	75032272	.	G	A	.	.	MAF_USDA=13.934
NC_035083.1	75032299	.	A	T	.	.	MAF_INRAE=36.076;MAF_USDA=33.529
NC_035083.1	75032300	.	A	G	.	.	MAF_INRAE=7.5;MAF_USDA=3.279
NC_035083.1	75032341	.	C	T	.	.	MAF_USDA=1.639
NC_035083.1	75032357	.	T	A	.	.	MAF_USDA=2.459
NC_035083.1	75032427	.	C	T	.	.	MAF_INRAE=8.228;MAF_USDA=2.459
NC_035083.1	75032436	.	G	C	.	.	MAF_USDA=14.706
NC_035083.1	75032459	.	G	A	.	.	MAF_USDA=1.639
NC_035083.1	75032505	.	T	C	.	.	MAF_INRAE=47.468;MAF_USDA=34.706
NC_035083.1	75032689	.	G	A	.	.	MAF_INRAE=43.038;MAF_USDA=21.765
NC_035083.1	75032692	.	C	G	.	.	MAF_USDA=2.459
NC_035083.1	75032727	.	G	A	.	.	MAF_INRAE=26.316;MAF_USDA=10.0
NC_035083.1	75032740	.	A	G	.	.	MAF_INRAE=19.167;MAF_USDA=20.833
NC_035083.1	75032889	.	T	A	.	.	MAF_USDA=20.455
NC_035083.1	75032891	.	A	C	.	.	MAF_USDA=15.909
NC_035083.1	75032900	.	C	T	.	.	MAF_USDA=22.941
NC_035083.1	75032909	.	T	C	.	.	MAF_USDA=47.917
NC_035083.1	75032923	.	T	A	.	.	MAF_INRAE=21.519;MAF_USDA=15.294
NC_035083.1	75032936	.	C	G	.	.	MAF_USDA=12.5
NC_035083.1	75032939	.	C	A	.	.	MAF_USDA=12.5
NC_035083.1	75032951	.	A	T	.	.	MAF_USDA=1.639
NC_035083.1	75032984	.	A	T	.	.	MAF_INRAE=47.368
NC_035083.1	75033026	.	G	A	.	.	MAF_INRAE=13.291;MAF_USDA=1.639
NC_035083.1	75033064	.	A	T	.	.	MAF_USDA=2.459
NC_035083.1	75033083	.	G	A	.	.	MAF_INRAE=32.911;MAF_USDA=38.235
NC_035083.1	75033097	.	T	A	.	.	MAF_INRAE=19.62;MAF_USDA=4.098
NC_035083.1	75033150	.	G	A	.	.	MAF_INRAE=5.833;MAF_USDA=5.882
NC_035083.1	75033151	.	T	A	.	.	MAF_USDA=4.918
NC_035083.1	75033160	.	T	A	.	.	MAF_INRAE=20.253;MAF_USDA=34.118
NC_035083.1	75033179	.	C	A	.	.	MAF_USDA=5.294
NC_035083.1	75033256	.	T	C	.	.	MAF_INRAE=10.526
NC_035083.1	75033287	.	T	G	.	.	MAF_INRAE=16.456;MAF_USDA=20.588
NC_035083.1	75033331	.	G	A	.	.	MAF_USDA=2.941
NC_035083.1	75033347	.	C	T	.	.	MAF_USDA=4.706
NC_035083.1	75033380	.	T	C	.	.	MAF_USDA=38.235
NC_035083.1	75033396	.	T	A	.	.	MAF_USDA=12.5
NC_035083.1	75033484	.	G	A	.	.	MAF_USDA=30.0
NC_035083.1	75033514	.	A	T	.	.	MAF_USDA=25.882
NC_035083.1	75033537	.	T	C	.	.	MAF_USDA=4.098
NC_035083.1	75033588	.	C	A	.	.	MAF_USDA=7.229
NC_035083.1	75034138	.	G	A	.	.	MAF_USDA=2.5
NC_035083.1	75034189	.	G	A	.	.	MAF_USDA=31.25
NC_035083.1	75034211	.	G	T	.	.	MAF_USDA=8.235
NC_035083.1	75034612	.	C	A	.	.	MAF_INRAE=27.848
NC_035083.1	75034649	.	C	A	.	.	MAF_INRAE=16.667;MAF_USDA=6.471
NC_035083.1	75034652	.	G	T	.	.	MAF_INRAE=2.5;MAF_USDA=4.706
NC_035083.1	75034737	.	A	G	.	.	MAF_USDA=5.357
NC_035083.1	75034760	.	C	A	.	.	MAF_INRAE=41.772;MAF_USDA=34.118
NC_035083.1	75034772	.	T	C	.	.	MAF_INRAE=41.772;MAF_USDA=34.118
NC_035083.1	75034788	.	G	A	.	.	MAF_USDA=5.294
NC_035083.1	75034821	.	C	A	.	.	MAF_USDA=4.918
NC_035083.1	75034852	.	T	C	.	.	MAF_INRAE=43.671;MAF_USDA=34.706
NC_035083.1	75034859	.	T	C	.	.	MAF_INRAE=6.329;MAF_USDA=2.941
NC_035083.1	75034876	.	A	C	.	.	MAF_USDA=4.098
NC_035083.1	75034878	.	C	T	.	.	MAF_INRAE=43.671;MAF_USDA=35.294
NC_035083.1	75034901	.	C	A	.	.	MAF_USDA=5.738
NC_035083.1	75034914	.	C	G	.	.	MAF_INRAE=2.5;MAF_USDA=6.25
NC_035083.1	75034971	.	G	T	.	.	MAF_INRAE=22.785;MAF_USDA=31.176
NC_035083.1	75034987	.	C	T	.	.	MAF_INRAE=6.329;MAF_USDA=2.353
NC_035083.1	75034994	.	A	G	.	.	MAF_INRAE=22.785;MAF_USDA=25.882
NC_035083.1	75034997	.	A	G	.	.	MAF_INRAE=43.671;MAF_USDA=34.118
NC_035083.1	75035000	.	A	C	.	.	MAF_INRAE=11.392;MAF_USDA=5.738
NC_035083.1	75035012	.	G	C	.	.	MAF_INRAE=5.263
NC_035083.1	75035077	.	T	C	.	.	MAF_INRAE=5.696
NC_035083.1	75035092	.	C	T	.	.	MAF_INRAE=43.671;MAF_USDA=35.294
NC_035083.1	75035100	.	G	T	.	.	MAF_INRAE=43.671;MAF_USDA=35.294
NC_035083.1	75035111	.	C	T	.	.	MAF_INRAE=43.671;MAF_USDA=35.294
NC_035083.1	75035122	.	A	C	.	.	MAF_INRAE=43.671;MAF_USDA=35.294
NC_035083.1	75035129	.	C	A	.	.	MAF_INRAE=43.671;MAF_USDA=31.25
NC_035083.1	75035130	.	T	C	.	.	MAF_INRAE=44.167;MAF_USDA=35.294
NC_035083.1	75035140	.	C	T	.	.	MAF_INRAE=6.329;MAF_USDA=2.941
NC_035083.1	75035146	.	C	T	.	.	MAF_INRAE=43.671;MAF_USDA=34.706
NC_035083.1	75035147	.	C	T	.	.	MAF_INRAE=44.167;MAF_USDA=34.706
NC_035083.1	75035155	.	G	A	.	.	MAF_INRAE=43.671;MAF_USDA=34.706
NC_035083.1	75035187	.	T	G	.	.	MAF_USDA=3.279
NC_035083.1	75035192	.	C	A	.	.	MAF_USDA=4.706
NC_035083.1	75035214	.	A	T	.	.	MAF_USDA=6.25
NC_035083.1	75035234	.	T	A	.	.	MAF_INRAE=34.177;MAF_USDA=31.765
NC_035083.1	75035249	.	G	T	.	.	MAF_INRAE=23.418;MAF_USDA=33.529
NC_035083.1	75035266	.	T	G	.	.	MAF_USDA=1.639
NC_035083.1	75035278	.	C	T	.	.	MAF_USDA=3.279
NC_035083.1	75035300	.	T	C	.	.	MAF_INRAE=15.19;MAF_USDA=1.639
NC_035083.1	75035303	.	C	T	.	.	MAF_INRAE=22.785;MAF_USDA=25.882
NC_035083.1	75035340	.	G	A	.	.	MAF_INRAE=32.911;MAF_USDA=29.412
NC_035083.1	75035350	.	T	C	.	.	MAF_INRAE=50.0;MAF_USDA=41.765
NC_035083.1	75035408	.	G	A	.	.	MAF_USDA=4.098
NC_035083.1	75035427	.	A	C	.	.	MAF_INRAE=34.177;MAF_USDA=28.824
NC_035083.1	75035446	.	G	A	.	.	MAF_USDA=3.279
NC_035083.1	75035532	.	C	T	.	.	MAF_USDA=3.279
NC_035083.1	75035536	.	A	T	.	.	MAF_INRAE=44.304
NC_035083.1	75035537	.	G	A	.	.	MAF_INRAE=2.5;MAF_USDA=6.25
NC_035083.1	75035545	.	G	T	.	.	MAF_INRAE=44.304;MAF_USDA=31.25
NC_035083.1	75035547	.	C	A	.	.	MAF_INRAE=17.089;MAF_USDA=8.235
NC_035083.1	75035562	.	G	T	.	.	MAF_INRAE=44.304;MAF_USDA=31.25
NC_035083.1	75035563	.	T	C	.	.	MAF_INRAE=45.0;MAF_USDA=31.25
NC_035083.1	75035573	.	C	A	.	.	MAF_INRAE=44.304;MAF_USDA=31.25
NC_035083.1	75035590	.	T	C	.	.	MAF_INRAE=12.025;MAF_USDA=16.471
NC_035083.1	75035602	.	C	T	.	.	MAF_INRAE=32.911;MAF_USDA=30.0
NC_035083.1	75035728	.	C	T	.	.	MAF_INRAE=6.329;MAF_USDA=6.25
NC_035083.1	75035735	.	C	T	.	.	MAF_INRAE=5.696;MAF_USDA=11.31
NC_035083.1	75035747	.	G	A	.	.	MAF_USDA=1.639
NC_035083.1	75035781	.	T	A	.	.	MAF_USDA=1.639
NC_035083.1	75035813	.	G	A	.	.	MAF_USDA=3.279
NC_035083.1	75035815	.	T	C	.	.	MAF_USDA=6.25
NC_035083.1	75035818	.	G	C	.	.	MAF_INRAE=3.333
NC_035083.1	75035828	.	T	G	.	.	MAF_USDA=1.639
NC_035083.1	75035848	.	G	C	.	.	MAF_USDA=20.588
NC_035083.1	75035882	.	T	C	.	.	MAF_USDA=2.459
NC_035083.1	75035903	.	G	T,A	.	.	MAF_INRAE=25.949;MAF_USDA=2.083
NC_035083.1	75035914	.	G	A	.	.	MAF_INRAE=16.456;MAF_USDA=22.917
NC_035083.1	75035924	.	T	A	.	.	MAF_INRAE=5.833;MAF_USDA=4.918
NC_035083.1	75035929	.	G	A	.	.	MAF_USDA=2.459
NC_035083.1	75035954	.	A	T	.	.	MAF_USDA=6.557
NC_035083.1	75036039	.	G	T	.	.	MAF_USDA=13.095
NC_035083.1	75036051	.	G	T	.	.	MAF_USDA=1.667
NC_035083.1	75036088	.	T	G	.	.	MAF_INRAE=5.263;MAF_USDA=11.905
NC_035083.1	75036095	.	T	A	.	.	MAF_INRAE=15.789;MAF_USDA=20.833
NC_035083.1	75036106	.	G	T	.	.	MAF_INRAE=26.316
NC_035083.1	75036112	.	G	A	.	.	MAF_INRAE=3.333
NC_035083.1	75036116	.	G	T	.	.	MAF_INRAE=5.263
NC_035083.1	75036132	.	G	C	.	.	MAF_INRAE=3.333
NC_035083.1	75036226	.	A	T	.	.	MAF_INRAE=26.667
NC_035083.1	75036235	.	T	G	.	.	MAF_USDA=1.667
NC_035083.1	75036260	.	G	T	.	.	MAF_USDA=3.279
NC_035083.1	75036281	.	C	T	.	.	MAF_INRAE=5.696;MAF_USDA=10.0
NC_035083.1	75036320	.	G	C	.	.	MAF_INRAE=5.696;MAF_USDA=9.412
NC_035083.1	75036346	.	C	T	.	.	MAF_USDA=1.639
NC_035083.1	75036350	.	C	A	.	.	MAF_USDA=6.25
NC_035083.1	75036351	.	A	T	.	.	MAF_INRAE=12.5;MAF_USDA=16.471
NC_035083.1	75036352	.	G	T	.	.	MAF_INRAE=12.5;MAF_USDA=17.059
NC_035083.1	75036371	.	A	G	.	.	MAF_INRAE=5.833;MAF_USDA=5.294
NC_035083.1	75036378	.	C	A	.	.	MAF_USDA=4.918
NC_035083.1	75036473	.	G	T	.	.	MAF_INRAE=6.329;MAF_USDA=2.941
NC_035083.1	75036492	.	T	G	.	.	MAF_INRAE=2.5;MAF_USDA=6.25
NC_035083.1	75036495	.	A	C	.	.	MAF_INRAE=25.316;MAF_USDA=9.412
NC_035083.1	75036518	.	T	A	.	.	MAF_USDA=1.639
NC_035083.1	75036532	.	C	T	.	.	MAF_INRAE=15.823;MAF_USDA=21.765
NC_035083.1	75036544	.	G	A	.	.	MAF_USDA=1.639
NC_035083.1	75036548	.	A	G	.	.	MAF_USDA=1.639
NC_035083.1	75036625	.	C	G	.	.	MAF_INRAE=21.053;MAF_USDA=20.0
NC_035083.1	75036647	.	A	G	.	.	MAF_INRAE=24.684;MAF_USDA=13.529
NC_035083.1	75036651	.	T	G	.	.	MAF_INRAE=37.342;MAF_USDA=22.619
NC_035083.1	75036673	.	T	C	.	.	MAF_USDA=4.098
NC_035083.1	75036676	.	A	G	.	.	MAF_USDA=4.098
NC_035083.1	75036714	.	A	G	.	.	MAF_INRAE=37.342;MAF_USDA=20.833
NC_035083.1	75037790	.	C	G	.	.	MAF_USDA=4.167
NC_035083.1	75037813	.	G	T	.	.	MAF_USDA=4.167
NC_035083.1	75037853	.	C	G	.	.	MAF_USDA=6.25
NC_035083.1	75037855	.	G	C	.	.	MAF_USDA=22.917
NC_035083.1	75038139	.	A	C	.	.	MAF_USDA=10.417
NC_035083.1	75038215	.	T	C	.	.	MAF_USDA=12.5
NC_035083.1	75038228	.	A	C	.	.	MAF_USDA=13.69
NC_035083.1	75038248	.	T	C	.	.	MAF_USDA=10.417
NC_035083.1	75038262	.	C	T	.	.	MAF_USDA=3.333
NC_035083.1	75038299	.	T	C	.	.	MAF_USDA=1.667
NC_035083.1	75038352	.	A	C	.	.	MAF_INRAE=5.696;MAF_USDA=5.357
NC_035083.1	75038356	.	G	A	.	.	MAF_INRAE=32.278;MAF_USDA=35.417
NC_035083.1	75038373	.	C	T	.	.	MAF_USDA=1.667
NC_035083.1	75038376	.	A	T	.	.	MAF_USDA=5.0
NC_035083.1	75038422	.	G	T	.	.	MAF_INRAE=17.089;MAF_USDA=8.929
NC_035083.1	75038440	.	G	A	.	.	MAF_INRAE=8.333
NC_035083.1	75038482	.	A	T	.	.	MAF_INRAE=12.025;MAF_USDA=23.77
NC_035083.1	75038513	.	G	T	.	.	MAF_USDA=3.333
NC_035083.1	75038533	.	G	A	.	.	MAF_USDA=4.098
NC_035083.1	75038550	.	G	T	.	.	MAF_USDA=1.639
NC_035083.1	75038582	.	G	T	.	.	MAF_USDA=5.738
NC_035083.1	75038627	.	C	T	.	.	MAF_INRAE=6.329;MAF_USDA=6.25
NC_035083.1	75038655	.	C	A	.	.	MAF_INRAE=6.667
NC_035083.1	75038658	.	T	A	.	.	MAF_INRAE=7.5
NC_035083.1	75038660	.	T	G	.	.	MAF_INRAE=7.5
NC_035083.1	75038662	.	T	G	.	.	MAF_INRAE=7.5
NC_035083.1	75038682	.	A	C	.	.	MAF_INRAE=7.5
NC_035083.1	75038701	.	A	G	.	.	MAF_INRAE=5.833;MAF_USDA=10.417
NC_035083.1	75038702	.	C	G	.	.	MAF_USDA=1.639
NC_035083.1	75038732	.	G	A	.	.	MAF_USDA=4.098
NC_035083.1	75038756	.	G	T	.	.	MAF_INRAE=4.167
NC_035083.1	75038763	.	G	T	.	.	MAF_INRAE=10.833
NC_035083.1	75038771	.	G	A	.	.	MAF_USDA=3.279
NC_035083.1	75038801	.	T	C	.	.	MAF_INRAE=10.833;MAF_USDA=6.471
NC_035083.1	75038804	.	A	T	.	.	MAF_USDA=1.639
NC_035083.1	75038805	.	C	T	.	.	MAF_INRAE=2.5;MAF_USDA=8.333
NC_035083.1	75038813	.	A	C	.	.	MAF_USDA=1.639
NC_035083.1	75038837	.	G	A	.	.	MAF_USDA=20.833
NC_035083.1	75038840	.	T	C	.	.	MAF_USDA=20.833
NC_035083.1	75038880	.	A	G	.	.	MAF_USDA=10.0
NC_035083.1	75038885	.	A	C	.	.	MAF_USDA=10.0
NC_035083.1	75038905	.	G	A	.	.	MAF_USDA=10.0
NC_035083.1	75038925	.	T	C	.	.	MAF_USDA=9.412
NC_035083.1	75038926	.	G	A	.	.	MAF_USDA=8.235
NC_035083.1	75038949	.	T	G	.	.	MAF_USDA=5.738
NC_035083.1	75038954	.	C	A	.	.	MAF_USDA=37.059
NC_035083.1	75038974	.	C	T	.	.	MAF_USDA=2.083
NC_035083.1	75038984	.	C	T	.	.	MAF_USDA=18.75
NC_035083.1	75039002	.	T	C	.	.	MAF_USDA=9.412
NC_035083.1	75039011	.	C	T	.	.	MAF_USDA=14.583
NC_035083.1	75039016	.	T	A	.	.	MAF_USDA=11.31
NC_035083.1	75039020	.	A	G	.	.	MAF_USDA=11.176
NC_035083.1	75039030	.	T	A	.	.	MAF_USDA=11.176
NC_035083.1	75039032	.	T	C	.	.	MAF_USDA=11.176
NC_035083.1	75039093	.	C	T	.	.	MAF_USDA=16.667
NC_035083.1	75039116	.	A	G	.	.	MAF_USDA=1.639
NC_035083.1	75039144	.	G	A	.	.	MAF_USDA=11.765
NC_035083.1	75039171	.	C	T	.	.	MAF_USDA=11.765
NC_035083.1	75039176	.	A	G	.	.	MAF_USDA=2.941
NC_035083.1	75039181	.	G	A	.	.	MAF_USDA=11.765
NC_035083.1	75039183	.	A	G	.	.	MAF_USDA=4.918
NC_035083.1	75039184	.	T	G	.	.	MAF_USDA=11.765
NC_035083.1	75039204	.	T	C	.	.	MAF_USDA=20.492
NC_035083.1	75039214	.	A	T	.	.	MAF_USDA=20.492
NC_035083.1	75039225	.	C	T	.	.	MAF_USDA=18.852
NC_035083.1	75039236	.	G	T	.	.	MAF_USDA=4.098
NC_035083.1	75039247	.	C	T	.	.	MAF_USDA=2.941
NC_035083.1	75039253	.	A	G	.	.	MAF_USDA=13.115
NC_035083.1	75039258	.	T	C	.	.	MAF_USDA=11.475
NC_035083.1	75039275	.	G	T	.	.	MAF_USDA=4.167
NC_035083.1	75039296	.	A	G	.	.	MAF_INRAE=25.0;MAF_USDA=33.333
NC_035083.1	75039383	.	G	C	.	.	MAF_USDA=4.167
NC_035083.1	75039397	.	A	G	.	.	MAF_USDA=10.656
NC_035083.1	75039401	.	C	G	.	.	MAF_USDA=18.852
NC_035083.1	75039405	.	T	C	.	.	MAF_INRAE=6.962;MAF_USDA=2.941
NC_035083.1	75039419	.	C	G	.	.	MAF_USDA=22.131
NC_035083.1	75039433	.	A	G	.	.	MAF_USDA=18.852
NC_035083.1	75039445	.	C	T	.	.	MAF_USDA=18.033
NC_035083.1	75039474	.	C	T	.	.	MAF_INRAE=22.785;MAF_USDA=7.059
NC_035083.1	75039505	.	G	A	.	.	MAF_INRAE=5.696;MAF_USDA=2.941
NC_035083.1	75039545	.	G	A	.	.	MAF_USDA=1.639
NC_035083.1	75039585	.	T	G	.	.	MAF_USDA=8.333
NC_035083.1	75039599	.	G	T	.	.	MAF_USDA=7.647
NC_035083.1	75039621	.	C	T	.	.	MAF_INRAE=16.667;MAF_USDA=12.941
NC_035083.1	75039778	.	G	T	.	.	MAF_USDA=6.557
NC_035083.1	75039935	.	C	T	.	.	MAF_INRAE=17.089;MAF_USDA=12.353
NC_035083.1	75040030	.	C	T	.	.	MAF_INRAE=5.833;MAF_USDA=4.706
NC_035083.1	75040035	.	G	A	.	.	MAF_INRAE=2.5;MAF_USDA=6.25
NC_035083.1	75040074	.	T	C	.	.	MAF_USDA=2.459
NC_035083.1	75040085	.	G	A	.	.	MAF_INRAE=6.329;MAF_USDA=2.941
NC_035083.1	75040098	.	C	T	.	.	MAF_INRAE=12.658;MAF_USDA=21.311
NC_035083.1	75040128	.	C	T	.	.	MAF_INRAE=16.456;MAF_USDA=12.941
NC_035083.1	75040152	.	G	T	.	.	MAF_USDA=2.459
NC_035083.1	75040166	.	G	C	.	.	MAF_INRAE=15.19;MAF_USDA=18.235
NC_035083.1	75040184	.	C	T	.	.	MAF_INRAE=5.833;MAF_USDA=1.765
NC_035083.1	75040202	.	C	T	.	.	MAF_USDA=3.529
NC_035083.1	75040258	.	T	C	.	.	MAF_USDA=5.738
NC_035083.1	75040280	.	G	A	.	.	MAF_USDA=1.639
NC_035083.1	75040341	.	G	A	.	.	MAF_USDA=1.639
NC_035083.1	75040411	.	C	A	.	.	MAF_INRAE=20.886;MAF_USDA=20.0
NC_035083.1	75040421	.	G	T	.	.	MAF_INRAE=10.127;MAF_USDA=18.235
NC_035083.1	75040443	.	G	T	.	.	MAF_INRAE=25.949;MAF_USDA=7.059
NC_035083.1	75040452	.	A	T	.	.	MAF_USDA=4.098
NC_035083.1	75040453	.	C	A	.	.	MAF_USDA=4.098
NC_035083.1	75040524	.	A	G	.	.	MAF_INRAE=14.557;MAF_USDA=15.294
NC_035083.1	75040578	.	G	T	.	.	MAF_USDA=6.25
NC_035083.1	75040647	.	G	T	.	.	MAF_INRAE=12.5
NC_035083.1	75040650	.	C	T	.	.	MAF_INRAE=12.5;MAF_USDA=10.0
NC_035083.1	75040665	.	C	A	.	.	MAF_INRAE=2.5;MAF_USDA=6.25
NC_035083.1	75040703	.	T	C	.	.	MAF_USDA=5.738
NC_035083.1	75040711	.	C	A	.	.	MAF_INRAE=14.557;MAF_USDA=17.059
NC_035083.1	75040752	.	ACCCCCT	ACCCCCC	.	.	MAF_USDA=4.167
NC_035083.1	75040758	.	T	C	.	.	MAF_INRAE=14.167
NC_035083.1	75040844	.	C	A	.	.	MAF_INRAE=15.19;MAF_USDA=24.706
NC_035083.1	75040883	.	G	A	.	.	MAF_INRAE=15.789;MAF_USDA=14.706
NC_035083.1	75040895	.	G	T	.	.	MAF_INRAE=5.263;MAF_USDA=1.639
NC_035083.1	75040925	.	A	C	.	.	MAF_INRAE=15.789;MAF_USDA=11.765
NC_035083.1	75041021	.	G	T	.	.	MAF_INRAE=5.263;MAF_USDA=14.583
NC_035083.1	75041116	.	T	C	.	.	MAF_INRAE=5.263;MAF_USDA=25.595
NC_035083.1	75041161	.	G	C	.	.	MAF_INRAE=5.263;MAF_USDA=11.905
NC_035083.1	75041163	.	C	T	.	.	MAF_USDA=4.167
NC_035083.1	75041171	.	A	T	.	.	MAF_USDA=1.667
NC_035083.1	75041195	.	T	G	.	.	MAF_INRAE=36.842
NC_035083.1	75041495	.	A	T	.	.	MAF_INRAE=15.789;MAF_USDA=4.167
NC_035083.1	75041532	.	C	T	.	.	MAF_USDA=6.25
NC_035083.1	75041596	.	A	T	.	.	MAF_USDA=2.083
NC_035083.1	75044243	.	A	T	.	.	MAF_INRAE=5.263;MAF_USDA=20.833
NC_035083.1	75044262	.	G	T	.	.	MAF_USDA=3.333
NC_035083.1	75044266	.	T	A	.	.	MAF_USDA=4.098
NC_035083.1	75044282	.	C	T	.	.	MAF_USDA=14.583
NC_035083.1	75044285	.	G	T	.	.	MAF_USDA=6.25
NC_035083.1	75044330	.	G	A	.	.	MAF_USDA=4.918
NC_035083.1	75044348	.	C	T	.	.	MAF_USDA=1.639
NC_035083.1	75044381	.	C	T	.	.	MAF_USDA=6.471
NC_035083.1	75044421	.	T	A	.	.	MAF_USDA=5.882
NC_035083.1	75044434	.	T	C	.	.	MAF_USDA=22.951
NC_035083.1	75044435	.	G	T	.	.	MAF_USDA=3.279
NC_035083.1	75044440	.	A	T	.	.	MAF_USDA=6.25
NC_035083.1	75044462	.	T	G	.	.	MAF_USDA=2.353
NC_035083.1	75044479	.	T	C	.	.	MAF_INRAE=2.5;MAF_USDA=6.25
NC_035083.1	75044502	.	T	G	.	.	MAF_INRAE=5.696;MAF_USDA=10.0
NC_035083.1	75044560	.	G	T	.	.	MAF_USDA=7.059
NC_035083.1	75044561	.	T	C	.	.	MAF_USDA=4.706
NC_035083.1	75044579	.	A	C	.	.	MAF_INRAE=5.263
NC_035083.1	75044599	.	G	T	.	.	MAF_INRAE=2.5;MAF_USDA=6.25
NC_035083.1	75044602	.	C	T	.	.	MAF_USDA=1.639
NC_035083.1	75044603	.	G	A	.	.	MAF_USDA=4.762
NC_035083.1	75044666	.	T	C	.	.	MAF_INRAE=5.833;MAF_USDA=7.059
NC_035083.1	75044747	.	T	G	.	.	MAF_INRAE=2.5;MAF_USDA=6.25
NC_035083.1	75044748	.	G	T	.	.	MAF_INRAE=2.5;MAF_USDA=6.25
NC_035083.1	75044791	.	G	T	.	.	MAF_INRAE=2.5;MAF_USDA=6.25
NC_035083.1	75044838	.	C	T	.	.	MAF_INRAE=2.5;MAF_USDA=6.25
NC_035083.1	75044841	.	T	G	.	.	MAF_INRAE=12.658;MAF_USDA=23.77
NC_035083.1	75044843	.	A	T	.	.	MAF_INRAE=11.667;MAF_USDA=23.77
NC_035083.1	75044868	.	A	T	.	.	MAF_INRAE=16.456;MAF_USDA=15.294
NC_035083.1	75044964	.	C	T	.	.	MAF_USDA=14.706
NC_035083.1	75044965	.	G	A	.	.	MAF_INRAE=12.658;MAF_USDA=22.951
NC_035083.1	75045044	.	A	G	.	.	MAF_INRAE=17.089;MAF_USDA=7.647
NC_035083.1	75045141	.	A	C	.	.	MAF_INRAE=13.924;MAF_USDA=18.824
NC_035083.1	75045159	.	C	G	.	.	MAF_INRAE=13.924;MAF_USDA=18.824
NC_035083.1	75045160	.	G	A	.	.	MAF_INRAE=17.089;MAF_USDA=10.0
NC_035083.1	75045211	.	C	T	.	.	MAF_INRAE=6.329;MAF_USDA=2.941
NC_035083.1	75045267	.	G	A	.	.	MAF_USDA=2.459
NC_035083.1	75045298	.	A	C	.	.	MAF_USDA=5.882
NC_035083.1	75045299	.	A	C	.	.	MAF_USDA=6.25
NC_035083.1	75045303	.	C	T	.	.	MAF_INRAE=43.671;MAF_USDA=24.118
NC_035083.1	75045319	.	G	T	.	.	MAF_USDA=1.639
NC_035083.1	75045482	.	C	A	.	.	MAF_USDA=5.294
NC_035083.1	75045500	.	G	T	.	.	MAF_INRAE=5.696;MAF_USDA=5.294
NC_035083.1	75045534	.	A	G	.	.	MAF_USDA=1.639
NC_035083.1	75045535	.	T	G	.	.	MAF_INRAE=15.19;MAF_USDA=7.377
NC_035083.1	75045538	.	T	C	.	.	MAF_INRAE=7.5;MAF_USDA=7.059
NC_035083.1	75045550	.	G	T	.	.	MAF_INRAE=7.5;MAF_USDA=6.471
NC_035083.1	75045631	.	G	C	.	.	MAF_INRAE=8.333;MAF_USDA=6.471
NC_035083.1	75045723	.	T	A	.	.	MAF_INRAE=12.658;MAF_USDA=22.951
NC_035083.1	75045739	.	A	G	.	.	MAF_INRAE=8.333;MAF_USDA=7.059
NC_035083.1	75045797	.	A	T	.	.	MAF_USDA=6.25
NC_035083.1	75045824	.	C	A	.	.	MAF_INRAE=25.949;MAF_USDA=7.059
NC_035083.1	75045833	.	G	A	.	.	MAF_INRAE=6.329;MAF_USDA=4.167
NC_035083.1	75045875	.	G	C	.	.	MAF_INRAE=5.263;MAF_USDA=6.667
NC_035083.1	75045893	.	C	G	.	.	MAF_INRAE=4.167
NC_035083.1	75045895	.	C	T	.	.	MAF_INRAE=4.167
NC_035083.1	75045899	.	T	G	.	.	MAF_INRAE=2.5
NC_035083.1	75045946	.	A	C	.	.	MAF_USDA=1.639
NC_035083.1	75045983	.	A	C	.	.	MAF_INRAE=16.456;MAF_USDA=7.647
NC_035083.1	75046097	.	T	C	.	.	MAF_INRAE=15.789;MAF_USDA=26.19
NC_035083.1	75046134	.	G	A	.	.	MAF_USDA=1.639
NC_035083.1	75046190	.	G	T	.	.	MAF_USDA=4.918
NC_035083.1	75046227	.	G	T	.	.	MAF_USDA=17.647
NC_035083.1	75046240	.	C	G	.	.	MAF_USDA=3.279
NC_035083.1	75046262	.	C	T	.	.	MAF_INRAE=5.833;MAF_USDA=5.294
NC_035083.1	75046353	.	C	T	.	.	MAF_INRAE=2.5;MAF_USDA=2.353
NC_035083.1	75046389	.	T	A	.	.	MAF_USDA=1.639
NC_035083.1	75046407	.	A	C	.	.	MAF_USDA=6.557
NC_035083.1	75046413	.	A	C	.	.	MAF_INRAE=5.263
NC_035083.1	75046452	.	G	A	.	.	MAF_USDA=2.41
NC_035083.1	75046476	.	G	A	.	.	MAF_USDA=1.667
NC_035083.1	75046558	.	G	A	.	.	MAF_INRAE=15.19;MAF_USDA=3.279
NC_035083.1	75046560	.	C	T	.	.	MAF_INRAE=22.152;MAF_USDA=26.471
NC_035083.1	75046587	.	C	T	.	.	MAF_INRAE=5.263;MAF_USDA=12.295
NC_035083.1	75046619	.	G	A	.	.	MAF_INRAE=8.861;MAF_USDA=4.098
NC_035083.1	75046735	.	T	C	.	.	MAF_INRAE=15.19;MAF_USDA=8.197
NC_035083.1	75046825	.	T	A	.	.	MAF_INRAE=25.949;MAF_USDA=9.412
NC_035083.1	75046908	.	C	T	.	.	MAF_INRAE=13.333;MAF_USDA=8.824
NC_035083.1	75046923	.	G	A	.	.	MAF_INRAE=13.333;MAF_USDA=16.667
NC_035083.1	75046967	.	A	G	.	.	MAF_INRAE=1.667;MAF_USDA=2.941
NC_035083.1	75046971	.	C	T	.	.	MAF_USDA=7.647
NC_035083.1	75047116	.	G	T	.	.	MAF_INRAE=3.333
NC_035083.1	75047119	.	A	T	.	.	MAF_INRAE=3.333;MAF_USDA=6.25
NC_035083.1	75047132	.	A	C	.	.	MAF_INRAE=37.975;MAF_USDA=27.647
NC_035083.1	75047144	.	A	G	.	.	MAF_INRAE=22.785;MAF_USDA=38.235
NC_035083.1	75047148	.	G	A	.	.	MAF_INRAE=10.759;MAF_USDA=6.557
NC_035083.1	75047156	.	T	A	.	.	MAF_USDA=13.934
NC_035083.1	75047185	.	C	G	.	.	MAF_INRAE=17.089;MAF_USDA=10.656
NC_035083.1	75047194	.	G	C	.	.	MAF_INRAE=11.392;MAF_USDA=17.059
NC_035083.1	75047195	.	T	A	.	.	MAF_INRAE=13.333;MAF_USDA=17.059
NC_035083.1	75047203	.	G	A	.	.	MAF_INRAE=21.053;MAF_USDA=13.115
NC_035083.1	75047205	.	A	T	.	.	MAF_INRAE=41.139;MAF_USDA=47.059
NC_035083.1	75047210	.	G	T	.	.	MAF_USDA=6.25
NC_035083.1	75047231	.	C	G	.	.	MAF_INRAE=40.506;MAF_USDA=43.529
NC_035083.1	75047259	.	T	C	.	.	MAF_INRAE=10.759;MAF_USDA=17.647
NC_035083.1	75047281	.	G	T	.	.	MAF_USDA=2.459
NC_035083.1	75047285	.	A	C	.	.	MAF_INRAE=20.886;MAF_USDA=15.294
NC_035083.1	75047302	.	A	G	.	.	MAF_INRAE=10.759;MAF_USDA=8.197
NC_035083.1	75047319	.	A	G	.	.	MAF_INRAE=31.013;MAF_USDA=38.824
NC_035083.1	75047321	.	T	A	.	.	MAF_USDA=1.639
NC_035083.1	75047346	.	A	C	.	.	MAF_INRAE=12.5;MAF_USDA=7.059
NC_035083.1	75047352	.	C	T	.	.	MAF_INRAE=5.263
NC_035083.1	75047366	.	C	T	.	.	MAF_USDA=1.639
NC_035083.1	75047404	.	G	T	.	.	MAF_USDA=3.279
NC_035083.1	75047406	.	A	T	.	.	MAF_USDA=1.639
NC_035083.1	75047409	.	G	A	.	.	MAF_INRAE=10.526;MAF_USDA=29.167
NC_035083.1	75047439	.	T	G	.	.	MAF_USDA=6.548
NC_035083.1	75047445	.	G	A	.	.	MAF_USDA=6.471
NC_035083.1	75047483	.	A	C	.	.	MAF_INRAE=2.532;MAF_USDA=5.294
NC_035083.1	75047528	.	C	A	.	.	MAF_USDA=5.0
NC_035083.1	75047537	.	C	A	.	.	MAF_USDA=5.0
NC_035083.1	75047538	.	C	A	.	.	MAF_USDA=5.0
NC_035083.1	75047547	.	C	A	.	.	MAF_USDA=8.333
NC_035083.1	75047708	.	C	A	.	.	MAF_INRAE=1.667
NC_035083.1	75047740	.	A	G	.	.	MAF_INRAE=1.667;MAF_USDA=4.167
NC_035083.1	75047771	.	A	C	.	.	MAF_USDA=6.25
NC_035083.1	75047813	.	A	G	.	.	MAF_INRAE=4.167
NC_035083.1	75047869	.	G	T	.	.	MAF_USDA=8.333
NC_035083.1	75047906	.	A	T	.	.	MAF_USDA=22.917
NC_035083.1	75048662	.	G	T	.	.	MAF_USDA=12.5
NC_035083.1	75048861	.	C	A	.	.	MAF_USDA=6.25
NC_035083.1	75048883	.	G	A	.	.	MAF_USDA=2.5
NC_035083.1	75048903	.	C	T	.	.	MAF_USDA=3.333
NC_035083.1	75048948	.	C	T	.	.	MAF_INRAE=10.526;MAF_USDA=21.176
NC_035083.1	75048993	.	A	C	.	.	MAF_USDA=41.765
NC_035083.1	75048996	.	A	C	.	.	MAF_USDA=7.647
NC_035083.1	75048997	.	T	A	.	.	MAF_USDA=41.765
NC_035083.1	75049015	.	A	G	.	.	MAF_USDA=42.353
NC_035083.1	75049021	.	C	T	.	.	MAF_INRAE=3.333;MAF_USDA=6.25
NC_035083.1	75049066	.	C	T	.	.	MAF_INRAE=5.263;MAF_USDA=11.475
NC_035083.1	75049090	.	A	G	.	.	MAF_INRAE=16.456;MAF_USDA=32.353
NC_035083.1	75049110	.	T	C	.	.	MAF_INRAE=36.842;MAF_USDA=28.235
NC_035083.1	75049163	.	A	G	.	.	MAF_INRAE=38.608;MAF_USDA=2.174
NC_035083.1	75049192	.	A	T	.	.	MAF_USDA=6.25
NC_035083.1	75049197	.	T	A	.	.	MAF_USDA=20.833
NC_035083.1	75049243	.	C	T	.	.	MAF_USDA=1.639
NC_035083.1	75049270	.	C	T	.	.	MAF_USDA=1.639
NC_035083.1	75049283	.	A	G	.	.	MAF_USDA=2.459
NC_035083.1	75049350	.	T	G	.	.	MAF_USDA=12.941
NC_035083.1	75049422	.	G	A	.	.	MAF_USDA=3.279
NC_035083.1	75049444	.	G	A	.	.	MAF_INRAE=10.526;MAF_USDA=17.647
NC_035083.1	75049453	.	T	A	.	.	MAF_USDA=15.294
NC_035083.1	75049460	.	C	T	.	.	MAF_USDA=1.639
NC_035083.1	75049464	.	A	G	.	.	MAF_USDA=16.471
NC_035083.1	75049483	.	G	A	.	.	MAF_USDA=1.639
NC_035083.1	75049492	.	A	G	.	.	MAF_USDA=2.459
NC_035083.1	75049495	.	T	A	.	.	MAF_USDA=22.917
NC_035083.1	75049512	.	G	A	.	.	MAF_USDA=6.471
NC_035083.1	75049521	.	C	A	.	.	MAF_USDA=7.059
NC_035083.1	75049525	.	A	G	.	.	MAF_USDA=44.118
NC_035083.1	75049586	.	T	A	.	.	MAF_INRAE=47.368;MAF_USDA=42.353
NC_035083.1	75049732	.	G	A	.	.	MAF_USDA=1.639
NC_035083.1	75049740	.	G	C	.	.	MAF_INRAE=6.329;MAF_USDA=2.941
NC_035083.1	75049741	.	A	G	.	.	MAF_INRAE=12.658
NC_035083.1	75049799	.	C	T	.	.	MAF_INRAE=2.5;MAF_USDA=6.25
NC_035083.1	75050021	.	T	A	.	.	MAF_USDA=6.522
NC_035083.1	75053867	.	C	G	.	.	MAF_INRAE=15.789;MAF_USDA=2.976
NC_035083.1	75053877	.	A	C	.	.	MAF_INRAE=36.842;MAF_USDA=7.059
NC_035083.1	75053894	.	A	C	.	.	MAF_USDA=1.765
NC_035083.1	75053934	.	C	G	.	.	MAF_INRAE=10.526
NC_035083.1	75053966	.	A	G	.	.	MAF_INRAE=15.789;MAF_USDA=27.869
NC_035083.1	75054024	.	G	T	.	.	MAF_INRAE=31.579;MAF_USDA=48.235
NC_035083.1	75054026	.	C	G	.	.	MAF_INRAE=5.063;MAF_USDA=5.294
NC_035083.1	75054045	.	C	G	.	.	MAF_INRAE=31.579;MAF_USDA=47.059
NC_035083.1	75054064	.	G	T	.	.	MAF_INRAE=5.063;MAF_USDA=5.294
NC_035083.1	75054181	.	C	T	.	.	MAF_USDA=1.639
NC_035083.1	75054186	.	A	T	.	.	MAF_USDA=1.639
NC_035083.1	75054245	.	C	G	.	.	MAF_INRAE=46.203;MAF_USDA=25.294
NC_035083.1	75054319	.	A	T	.	.	MAF_INRAE=6.329;MAF_USDA=2.976
NC_035083.1	75054375	.	G	A	.	.	MAF_INRAE=12.658;MAF_USDA=21.667
NC_035083.1	75054408	.	T	G	.	.	MAF_INRAE=12.658;MAF_USDA=19.828
NC_035083.1	75054489	.	C	T	.	.	MAF_INRAE=6.329;MAF_USDA=3.049
NC_035083.1	75054505	.	A	T	.	.	MAF_INRAE=46.835;MAF_USDA=37.805
NC_035083.1	75054514	.	G	A	.	.	MAF_INRAE=46.835;MAF_USDA=39.024
NC_035083.1	75054566	.	T	C	.	.	MAF_INRAE=17.089;MAF_USDA=7.377
NC_035083.1	75054588	.	A	C	.	.	MAF_INRAE=12.025;MAF_USDA=21.311
NC_035083.1	75054592	.	T	C	.	.	MAF_INRAE=6.329;MAF_USDA=2.353
NC_035083.1	75054613	.	G	T	.	.	MAF_INRAE=12.025;MAF_USDA=20.492
NC_035083.1	75054614	.	A	T	.	.	MAF_USDA=3.279
NC_035083.1	75054652	.	C	T	.	.	MAF_INRAE=12.025;MAF_USDA=20.492
NC_035083.1	75054693	.	A	G	.	.	MAF_INRAE=6.329;MAF_USDA=2.353
NC_035083.1	75054730	.	C	T	.	.	MAF_INRAE=5.0;MAF_USDA=4.118
NC_035083.1	75054797	.	A	C	.	.	MAF_USDA=6.25
NC_035083.1	75054879	.	G	A	.	.	MAF_USDA=1.639
NC_035083.1	75054887	.	C	T	.	.	MAF_USDA=1.639
NC_035083.1	75054893	.	A	G	.	.	MAF_USDA=16.471
NC_035083.1	75054895	.	G	T	.	.	MAF_USDA=1.639
NC_035083.1	75054942	.	G	A	.	.	MAF_INRAE=5.0;MAF_USDA=6.25
NC_035083.1	75054958	.	C	A	.	.	MAF_INRAE=34.211
NC_035083.1	75054981	.	C	A	.	.	MAF_INRAE=5.833;MAF_USDA=1.765
NC_035083.1	75055075	.	C	A	.	.	MAF_USDA=2.459
NC_035083.1	75055081	.	C	T	.	.	MAF_USDA=1.639
NC_035083.1	75055127	.	T	G	.	.	MAF_INRAE=6.329
NC_035083.1	75055197	.	C	G	.	.	MAF_INRAE=6.329;MAF_USDA=2.353
NC_035083.1	75055199	.	A	G	.	.	MAF_USDA=3.279
NC_035083.1	75055214	.	G	A	.	.	MAF_INRAE=40.506;MAF_USDA=45.882
NC_035083.1	75055216	.	G	A	.	.	MAF_INRAE=2.5;MAF_USDA=2.941
NC_035083.1	75055270	.	C	A	.	.	MAF_USDA=7.377
NC_035083.1	75055318	.	A	C	.	.	MAF_INRAE=25.949;MAF_USDA=13.115
NC_035083.1	75055324	.	A	T	.	.	MAF_INRAE=5.263
NC_035083.1	75055326	.	A	T	.	.	MAF_INRAE=25.833;MAF_USDA=19.412
NC_035083.1	75055358	.	G	A	.	.	MAF_USDA=1.639
NC_035083.1	75055359	.	C	A	.	.	MAF_USDA=1.639
NC_035083.1	75055394	.	G	A	.	.	MAF_USDA=1.639
NC_035083.1	75055395	.	T	A	.	.	MAF_INRAE=25.316;MAF_USDA=25.882
NC_035083.1	75055429	.	G	A	.	.	MAF_INRAE=13.333;MAF_USDA=6.471
NC_035083.1	75055462	.	C	T	.	.	MAF_USDA=8.235
NC_035083.1	75055572	.	C	T	.	.	MAF_USDA=7.059
NC_035083.1	75055584	.	T	G	.	.	MAF_INRAE=24.167;MAF_USDA=2.083
NC_035083.1	75055595	.	A	T	.	.	MAF_INRAE=24.167;MAF_USDA=2.083
NC_035083.1	75055596	.	T	G	.	.	MAF_INRAE=24.167;MAF_USDA=2.083
NC_035083.1	75055695	.	T	C	.	.	MAF_INRAE=5.833;MAF_USDA=1.765
NC_035083.1	75055750	.	T	A	.	.	MAF_USDA=2.459
NC_035083.1	75055843	.	C	A	.	.	MAF_INRAE=1.667;MAF_USDA=4.118
NC_035083.1	75055846	.	T	C	.	.	MAF_INRAE=25.316
NC_035083.1	75055859	.	G	T	.	.	MAF_INRAE=5.833;MAF_USDA=1.765
NC_035083.1	75055918	.	T	C	.	.	MAF_USDA=1.639
NC_035083.1	75055921	.	T	C	.	.	MAF_USDA=2.459
NC_035083.1	75056039	.	G	A	.	.	MAF_INRAE=26.582;MAF_USDA=37.5
NC_035083.1	75056051	.	A	G	.	.	MAF_INRAE=10.833;MAF_USDA=12.5
NC_035083.1	75056053	.	T	C	.	.	MAF_USDA=1.639
NC_035083.1	75056064	.	C	A	.	.	MAF_USDA=2.459
NC_035083.1	75056069	.	T	A	.	.	MAF_USDA=29.412
NC_035083.1	75056142	.	T	G	.	.	MAF_USDA=37.5
NC_035083.1	75056277	.	C	A	.	.	MAF_INRAE=35.0;MAF_USDA=29.167
NC_035083.1	75057192	.	C	A	.	.	MAF_USDA=13.043
NC_035083.1	75057194	.	T	G	.	.	MAF_USDA=41.304
NC_035083.1	75057258	.	C	A	.	.	MAF_USDA=14.583
NC_035083.1	75057313	.	G	A	.	.	MAF_INRAE=8.861;MAF_USDA=3.279
NC_035083.1	75057332	.	G	A	.	.	MAF_INRAE=15.19;MAF_USDA=1.639
NC_035083.1	75057444	.	C	T	.	.	MAF_INRAE=38.608;MAF_USDA=34.706
NC_035083.1	75057465	.	T	G	.	.	MAF_USDA=7.377
NC_035083.1	75057467	.	G	A	.	.	MAF_INRAE=5.833;MAF_USDA=1.765
NC_035083.1	75057477	.	C	G	.	.	MAF_INRAE=3.333
NC_035083.1	75057575	.	G	T	.	.	MAF_USDA=2.459
NC_035083.1	75057581	.	G	A	.	.	MAF_USDA=1.639
NC_035083.1	75057650	.	T	A	.	.	MAF_INRAE=19.62;MAF_USDA=12.5
NC_035083.1	75057725	.	G	A	.	.	MAF_INRAE=37.975;MAF_USDA=10.0
NC_035083.1	75057748	.	A	C	.	.	MAF_INRAE=18.354;MAF_USDA=20.0
NC_035083.1	75057759	.	C	A	.	.	MAF_INRAE=25.949;MAF_USDA=7.059
NC_035083.1	75057794	.	C	A	.	.	MAF_INRAE=20.886;MAF_USDA=17.213
NC_035083.1	75057800	.	A	G	.	.	MAF_INRAE=13.333;MAF_USDA=2.459
NC_035083.1	75057825	.	G	T	.	.	MAF_INRAE=3.333;MAF_USDA=6.25
NC_035083.1	75057861	.	C	A	.	.	MAF_INRAE=38.608;MAF_USDA=38.824
NC_035083.1	75057956	.	T	A	.	.	MAF_INRAE=37.975;MAF_USDA=37.059
NC_035083.1	75057957	.	T	G	.	.	MAF_USDA=6.25
NC_035083.1	75057993	.	G	A	.	.	MAF_USDA=6.471
NC_035083.1	75058038	.	T	G	.	.	MAF_INRAE=3.333;MAF_USDA=6.25
NC_035083.1	75058059	.	C	T	.	.	MAF_INRAE=25.949;MAF_USDA=2.083
NC_035083.1	75058136	.	T	C	.	.	MAF_USDA=1.639
NC_035083.1	75058156	.	G	A	.	.	MAF_INRAE=12.5;MAF_USDA=5.882
NC_035083.1	75058207	.	G	T	.	.	MAF_USDA=2.459
NC_035083.1	75058351	.	A	G	.	.	MAF_USDA=50.0
NC_035083.1	75058368	.	G	T	.	.	MAF_INRAE=4.167
NC_035083.1	75058392	.	G	A	.	.	MAF_INRAE=5.0
NC_035083.1	75058465	.	T	C	.	.	MAF_USDA=2.459
NC_035083.1	75058566	.	C	G	.	.	MAF_USDA=26.22
NC_035083.1	75058603	.	G	A	.	.	MAF_USDA=3.333
NC_035083.1	75058614	.	G	C	.	.	MAF_USDA=41.667
NC_035083.1	75058615	.	G	A	.	.	MAF_USDA=41.667
NC_035083.1	75058783	.	T	C	.	.	MAF_INRAE=14.167;MAF_USDA=34.706
NC_035083.1	75058802	.	GTC	GTT	.	.	MAF_USDA=29.167
NC_035083.1	75058804	.	C	T	.	.	MAF_USDA=27.5
NC_035083.1	75058829	.	T	C	.	.	MAF_INRAE=14.167;MAF_USDA=33.529
NC_035083.1	75058850	.	G	A	.	.	MAF_USDA=5.294
NC_035083.1	75058851	.	A	T	.	.	MAF_USDA=5.294
NC_035083.1	75058859	.	T	G	.	.	MAF_INRAE=14.167;MAF_USDA=25.882
NC_035083.1	75058928	.	G	T	.	.	MAF_USDA=6.471
NC_035083.1	75058993	.	A	T	.	.	MAF_USDA=1.639
NC_035083.1	75059069	.	T	A	.	.	MAF_USDA=14.706
NC_035083.1	75059075	.	G	A	.	.	MAF_USDA=4.167
NC_035083.1	75059103	.	G	A	.	.	MAF_USDA=13.333
NC_035083.1	75059127	.	A	G	.	.	MAF_USDA=21.25
NC_035083.1	75059884	.	A	G	.	.	MAF_USDA=22.619
NC_035083.1	75059908	.	A	G	.	.	MAF_USDA=47.024
NC_035083.1	75059998	.	G	A	.	.	MAF_INRAE=13.333;MAF_USDA=16.667
NC_035083.1	75060026	.	T	C	.	.	MAF_INRAE=9.494;MAF_USDA=20.833
NC_035083.1	75060161	.	C	T	.	.	MAF_INRAE=8.861;MAF_USDA=3.333
NC_035083.1	75060267	.	C	A	.	.	MAF_INRAE=5.833;MAF_USDA=5.294
NC_035083.1	75060291	.	G	A	.	.	MAF_USDA=3.279
NC_035083.1	75060309	.	C	A	.	.	MAF_USDA=2.459
NC_035083.1	75060351	.	A	G	.	.	MAF_USDA=5.738
NC_035083.1	75060427	.	C	A	.	.	MAF_INRAE=15.19;MAF_USDA=6.557
NC_035083.1	75060435	.	C	T	.	.	MAF_INRAE=15.19;MAF_USDA=6.557
NC_035083.1	75060550	.	G	T	.	.	MAF_INRAE=17.089;MAF_USDA=8.197
NC_035083.1	75060562	.	C	T	.	.	MAF_INRAE=15.19;MAF_USDA=5.738
NC_035083.1	75060641	.	A	T	.	.	MAF_INRAE=15.19;MAF_USDA=5.738
NC_035083.1	75060674	.	C	A	.	.	MAF_INRAE=15.19;MAF_USDA=1.639
NC_035083.1	75060678	.	G	A	.	.	MAF_INRAE=13.333;MAF_USDA=16.667
NC_035083.1	75060681	.	G	T	.	.	MAF_INRAE=2.5;MAF_USDA=6.25
NC_035083.1	75060705	.	T	A	.	.	MAF_USDA=11.475
NC_035083.1	75060801	.	A	C	.	.	MAF_INRAE=15.19;MAF_USDA=18.033
NC_035083.1	75060854	.	G	A	.	.	MAF_USDA=1.639
NC_035083.1	75060914	.	G	A	.	.	MAF_INRAE=14.557;MAF_USDA=5.738
NC_035083.1	75061046	.	G	A	.	.	MAF_INRAE=25.949;MAF_USDA=9.412
NC_035083.1	75061084	.	G	C	.	.	MAF_INRAE=15.19;MAF_USDA=5.882
NC_035083.1	75061085	.	C	A	.	.	MAF_INRAE=9.494;MAF_USDA=10.0
NC_035083.1	75061101	.	A	G	.	.	MAF_USDA=3.279
NC_035083.1	75061103	.	T	A	.	.	MAF_USDA=3.279
NC_035083.1	75061110	.	A	G	.	.	MAF_USDA=3.279
NC_035083.1	75061168	.	A	T	.	.	MAF_USDA=3.279
NC_035083.1	75061375	.	G	A	.	.	MAF_USDA=2.459
NC_035083.1	75061530	.	G	C	.	.	MAF_USDA=6.25
NC_035083.1	75061726	.	G	A	.	.	MAF_USDA=2.459
NC_035083.1	75061748	.	C	T	.	.	MAF_INRAE=17.089;MAF_USDA=6.557
NC_035083.1	75061795	.	T	C	.	.	MAF_INRAE=15.19;MAF_USDA=6.557
NC_035083.1	75061807	.	G	A	.	.	MAF_USDA=6.25
NC_035083.1	75061890	.	T	G	.	.	MAF_INRAE=13.924;MAF_USDA=1.639
NC_035083.1	75061983	.	T	C	.	.	MAF_USDA=1.639
NC_035083.1	75062041	.	C	T	.	.	MAF_INRAE=15.19;MAF_USDA=7.377
NC_035083.1	75062045	.	T	G	.	.	MAF_INRAE=10.127;MAF_USDA=4.118
NC_035083.1	75062120	.	G	A	.	.	MAF_INRAE=5.833;MAF_USDA=1.765
NC_035083.1	75062148	.	G	A	.	.	MAF_USDA=2.459
NC_035083.1	75062163	.	G	T	.	.	MAF_INRAE=17.089;MAF_USDA=8.197
NC_035083.1	75062175	.	C	A	.	.	MAF_INRAE=8.333
NC_035083.1	75062187	.	C	T	.	.	MAF_USDA=7.059
NC_035083.1	75062305	.	G	A	.	.	MAF_INRAE=5.696;MAF_USDA=18.235
NC_035083.1	75062354	.	T	G	.	.	MAF_INRAE=15.19;MAF_USDA=10.656
NC_035083.1	75062447	.	A	C	.	.	MAF_INRAE=14.557;MAF_USDA=9.836
NC_035083.1	75062472	.	C	G	.	.	MAF_INRAE=16.667
NC_035083.1	75062477	.	G	A	.	.	MAF_INRAE=13.924
NC_035083.1	75062521	.	C	A	.	.	MAF_USDA=3.39
NC_035083.1	75062523	.	T	C	.	.	MAF_USDA=3.39
NC_035083.1	75062558	.	A	C	.	.	MAF_USDA=9.836
NC_035083.1	75062575	.	G	A	.	.	MAF_USDA=11.475
NC_035083.1	75062579	.	T	G	.	.	MAF_USDA=11.475
NC_035083.1	75062625	.	A	G	.	.	MAF_USDA=2.083
NC_035083.1	75062675	.	G	C	.	.	MAF_USDA=2.459
NC_035083.1	75062711	.	G	A	.	.	MAF_INRAE=3.333
NC_035083.1	75062732	.	C	T	.	.	MAF_USDA=2.083
NC_035083.1	75062759	.	G	A	.	.	MAF_USDA=4.762
NC_035083.1	75062807	.	G	A	.	.	MAF_INRAE=2.5;MAF_USDA=4.268
NC_035083.1	75062839	.	G	C	.	.	MAF_USDA=4.31
NC_035083.1	75062901	.	T	A	.	.	MAF_USDA=2.586
NC_035083.1	75062936	.	C	A	.	.	MAF_INRAE=13.333;MAF_USDA=16.667
NC_035083.1	75062962	.	T	G	.	.	MAF_INRAE=15.19;MAF_USDA=6.897
NC_035083.1	75063056	.	A	G	.	.	MAF_INRAE=9.494;MAF_USDA=22.917
NC_035083.1	75063101	.	T	C	.	.	MAF_USDA=12.069
NC_035083.1	75063103	.	C	T	.	.	MAF_USDA=1.724
NC_035083.1	75063141	.	A	C	.	.	MAF_USDA=7.317
NC_035083.1	75063144	.	C	A	.	.	MAF_USDA=7.317
NC_035083.1	75063241	.	G	A	.	.	MAF_INRAE=15.19;MAF_USDA=3.448
NC_035083.1	75063244	.	C	A	.	.	MAF_INRAE=18.333;MAF_USDA=1.724
NC_035083.1	75063350	.	C	A	.	.	MAF_INRAE=47.468;MAF_USDA=50.0
NC_035083.1	75063436	.	C	G	.	.	MAF_INRAE=15.19
NC_035083.1	75063458	.	T	A	.	.	MAF_INRAE=15.19;MAF_USDA=3.448
NC_035083.1	75063461	.	T	C	.	.	MAF_USDA=1.724
NC_035083.1	75063483	.	A	C	.	.	MAF_USDA=2.586
NC_035083.1	75063555	.	C	T	.	.	MAF_USDA=3.448
NC_035083.1	75063568	.	G	A	.	.	MAF_INRAE=15.19;MAF_USDA=2.586
NC_035083.1	75063577	.	A	G	.	.	MAF_INRAE=15.823;MAF_USDA=5.172
NC_035083.1	75063600	.	A	G	.	.	MAF_INRAE=5.696;MAF_USDA=18.103
NC_035083.1	75063633	.	A	T	.	.	MAF_USDA=2.586
NC_035083.1	75063680	.	G	T	.	.	MAF_INRAE=15.19;MAF_USDA=6.897
NC_035083.1	75063696	.	T	C	.	.	MAF_INRAE=10.127;MAF_USDA=4.268
NC_035083.1	75063746	.	A	T	.	.	MAF_USDA=4.237
NC_035083.1	75063814	.	A	G	.	.	MAF_INRAE=15.823;MAF_USDA=22.917
NC_035083.1	75063844	.	A	C	.	.	MAF_INRAE=5.063;MAF_USDA=18.293
NC_035083.1	75063980	.	T	C	.	.	MAF_INRAE=43.671;MAF_USDA=33.537
NC_035083.1	75063986	.	G	T	.	.	MAF_INRAE=43.671;MAF_USDA=34.146
NC_035083.1	75063997	.	G	T	.	.	MAF_INRAE=42.105;MAF_USDA=18.293
NC_035083.1	75064001	.	A	G	.	.	MAF_USDA=31.707
NC_035083.1	75064008	.	T	C	.	.	MAF_INRAE=43.671;MAF_USDA=35.976
NC_035083.1	75064078	.	G	A	.	.	MAF_USDA=3.448
NC_035083.1	75064082	.	G	A	.	.	MAF_INRAE=31.013;MAF_USDA=24.39
NC_035083.1	75064083	.	T	C	.	.	MAF_INRAE=30.833;MAF_USDA=25.0
NC_035083.1	75064099	.	T	A	.	.	MAF_INRAE=31.013;MAF_USDA=35.366
NC_035083.1	75064192	.	C	G	.	.	MAF_USDA=3.448
NC_035083.1	75064343	.	G	A	.	.	MAF_USDA=4.31
NC_035083.1	75064373	.	C	G	.	.	MAF_INRAE=8.333;MAF_USDA=6.098
NC_035083.1	75064396	.	C	T	.	.	MAF_USDA=2.459
NC_035083.1	75064420	.	T	G	.	.	MAF_INRAE=5.833;MAF_USDA=6.627
NC_035083.1	75064426	.	G	T	.	.	MAF_USDA=4.167
NC_035083.1	75064427	.	G	T	.	.	MAF_USDA=4.167
NC_035083.1	75064428	.	G	T	.	.	MAF_USDA=4.167
NC_035083.1	75064442	.	G	T	.	.	MAF_INRAE=9.494;MAF_USDA=5.422
NC_035083.1	75064460	.	A	T	.	.	MAF_INRAE=5.0
NC_035083.1	75064468	.	G	A	.	.	MAF_INRAE=30.38
NC_035083.1	75064506	.	G	T	.	.	MAF_INRAE=31.646;MAF_USDA=15.244
NC_035083.1	75064534	.	G	A	.	.	MAF_INRAE=49.367
NC_035083.1	75064550	.	C	T	.	.	MAF_INRAE=15.823;MAF_USDA=9.639
NC_035083.1	75064574	.	T	A	.	.	MAF_INRAE=48.734
NC_035083.1	75064648	.	A	G	.	.	MAF_USDA=2.542
NC_035083.1	75064707	.	G	C	.	.	MAF_INRAE=5.263
NC_035083.1	75064708	.	G	A	.	.	MAF_INRAE=2.632
NC_035083.1	75064730	.	T	G	.	.	MAF_USDA=6.098
NC_035083.1	75064755	.	A	T	.	.	MAF_INRAE=21.053;MAF_USDA=6.024
NC_035083.1	75064774	.	C	T	.	.	MAF_INRAE=7.5;MAF_USDA=8.333
NC_035083.1	75064795	.	G	T	.	.	MAF_USDA=25.0
NC_035083.1	75064796	.	T	G	.	.	MAF_USDA=25.0
NC_035083.1	75064798	.	G	T	.	.	MAF_USDA=17.073
NC_035083.1	75064813	.	G	A	.	.	MAF_INRAE=3.333
NC_035083.1	75064885	.	C	A	.	.	MAF_INRAE=41.139;MAF_USDA=25.904
NC_035083.1	75064937	.	A	T	.	.	MAF_INRAE=5.833;MAF_USDA=2.941
NC_035083.1	75065038	.	G	A	.	.	MAF_USDA=15.294
NC_035083.1	75065088	.	A	C	.	.	MAF_USDA=7.143
NC_035083.1	75065094	.	C	A	.	.	MAF_USDA=14.583
NC_035083.1	75065113	.	C	A	.	.	MAF_USDA=2.5
NC_035083.1	75065170	.	G	A	.	.	MAF_USDA=6.25
NC_035083.1	75065240	.	T	C	.	.	MAF_INRAE=46.835;MAF_USDA=16.471
NC_035083.1	75065253	.	C	T	.	.	MAF_INRAE=5.263;MAF_USDA=1.639
NC_035083.1	75065256	.	A	G	.	.	MAF_USDA=20.0
NC_035083.1	75065296	.	T	C	.	.	MAF_USDA=1.639
NC_035083.1	75065320	.	C	T	.	.	MAF_INRAE=46.835;MAF_USDA=17.059
NC_035083.1	75065331	.	A	G	.	.	MAF_INRAE=10.127;MAF_USDA=5.294
NC_035083.1	75065396	.	A	G	.	.	MAF_INRAE=46.835;MAF_USDA=16.071
NC_035083.1	75065493	.	C	A	.	.	MAF_INRAE=48.333;MAF_USDA=16.471
NC_035083.1	75065508	.	G	T	.	.	MAF_USDA=15.574
NC_035083.1	75065524	.	A	C	.	.	MAF_INRAE=6.329;MAF_USDA=2.353
NC_035083.1	75065537	.	C	G	.	.	MAF_USDA=3.279
NC_035083.1	75065566	.	G	A	.	.	MAF_USDA=3.279
NC_035083.1	75065604	.	A	T	.	.	MAF_USDA=4.098
NC_035083.1	75065612	.	C	A	.	.	MAF_USDA=4.098
NC_035083.1	75065638	.	C	T	.	.	MAF_USDA=5.738
NC_035083.1	75065652	.	T	A	.	.	MAF_INRAE=47.468;MAF_USDA=18.824
NC_035083.1	75065655	.	C	A	.	.	MAF_USDA=13.115
NC_035083.1	75065699	.	T	C	.	.	MAF_USDA=2.459
NC_035083.1	75065748	.	A	G	.	.	MAF_INRAE=46.203;MAF_USDA=17.059
NC_035083.1	75065784	.	A	G	.	.	MAF_USDA=4.706
NC_035083.1	75065796	.	G	A	.	.	MAF_USDA=1.639
NC_035083.1	75065800	.	G	T	.	.	MAF_USDA=4.706
NC_035083.1	75065843	.	T	C	.	.	MAF_INRAE=5.833;MAF_USDA=4.118
NC_035083.1	75065866	.	C	A	.	.	MAF_INRAE=15.19;MAF_USDA=1.639
NC_035083.1	75065916	.	C	T	.	.	MAF_USDA=14.583
NC_035083.1	75066038	.	G	A	.	.	MAF_INRAE=42.405;MAF_USDA=27.059
NC_035083.1	75066065	.	G	A	.	.	MAF_USDA=2.459
NC_035083.1	75066068	.	C	T	.	.	MAF_USDA=14.583
NC_035083.1	75066074	.	A	T	.	.	MAF_USDA=3.279
NC_035083.1	75066078	.	T	C	.	.	MAF_USDA=3.279
NC_035083.1	75066104	.	C	A	.	.	MAF_USDA=5.0
NC_035083.1	75066238	.	G	A	.	.	MAF_USDA=6.25
NC_035083.1	75066330	.	G	T	.	.	MAF_USDA=6.25
NC_035083.1	75066346	.	A	C	.	.	MAF_INRAE=13.333;MAF_USDA=37.5
NC_035083.1	75066351	.	C	A	.	.	MAF_INRAE=13.333;MAF_USDA=20.833
NC_035083.1	75066352	.	C	A	.	.	MAF_INRAE=13.333;MAF_USDA=20.833
NC_035083.1	75066546	.	A	G	.	.	MAF_USDA=12.5
NC_035083.1	75066561	.	G	A	.	.	MAF_INRAE=39.167;MAF_USDA=8.333
NC_035083.1	75066578	.	T	C	.	.	MAF_INRAE=20.0;MAF_USDA=8.333
NC_035083.1	75066594	.	T	G	.	.	MAF_INRAE=49.167;MAF_USDA=18.75
NC_035083.1	75066628	.	T	C	.	.	MAF_INRAE=21.667;MAF_USDA=6.25
NC_035083.1	75066646	.	A	G	.	.	MAF_INRAE=20.0;MAF_USDA=8.333
NC_035083.1	75066784	.	A	C	.	.	MAF_USDA=4.167
NC_035083.1	75066826	.	C	A	.	.	MAF_INRAE=5.263
NC_035083.1	75066850	.	G	T	.	.	MAF_INRAE=41.772;MAF_USDA=16.071
NC_035083.1	75066952	.	G	A	.	.	MAF_INRAE=5.833;MAF_USDA=1.786
NC_035083.1	75067092	.	T	G	.	.	MAF_INRAE=48.734;MAF_USDA=27.647
NC_035083.1	75067119	.	A	G	.	.	MAF_INRAE=8.861;MAF_USDA=14.754
NC_035083.1	75067181	.	C	T	.	.	MAF_USDA=3.279
NC_035083.1	75067199	.	G	A	.	.	MAF_INRAE=3.165;MAF_USDA=9.412
NC_035083.1	75067229	.	C	A	.	.	MAF_INRAE=41.139;MAF_USDA=15.294
NC_035083.1	75067351	.	C	T	.	.	MAF_USDA=6.25
NC_035083.1	75067352	.	A	G	.	.	MAF_USDA=6.25
NC_035083.1	75067353	.	C	T	.	.	MAF_USDA=6.25
NC_035083.1	75067357	.	C	T	.	.	MAF_USDA=1.639
NC_035083.1	75067397	.	A	G	.	.	MAF_INRAE=41.772;MAF_USDA=15.294
NC_035083.1	75067399	.	C	T	.	.	MAF_USDA=4.706
NC_035083.1	75067408	.	G	A	.	.	MAF_USDA=5.738
NC_035083.1	75067413	.	C	G	.	.	MAF_USDA=5.738
NC_035083.1	75067487	.	T	C	.	.	MAF_INRAE=41.772;MAF_USDA=15.476
NC_035083.1	75067584	.	C	A	.	.	MAF_INRAE=22.785;MAF_USDA=17.647
NC_035083.1	75067610	.	T	A	.	.	MAF_INRAE=5.0;MAF_USDA=4.118
NC_035083.1	75067630	.	A	T	.	.	MAF_INRAE=26.582;MAF_USDA=8.824
NC_035083.1	75067791	.	C	T	.	.	MAF_INRAE=5.833;MAF_USDA=4.118
NC_035083.1	75067815	.	A	C	.	.	MAF_USDA=4.918
NC_035083.1	75067816	.	T	C	.	.	MAF_USDA=3.279
NC_035083.1	75067819	.	G	T	.	.	MAF_USDA=11.475
NC_035083.1	75067855	.	T	C	.	.	MAF_INRAE=3.333
NC_035083.1	75068040	.	A	T	.	.	MAF_INRAE=44.304;MAF_USDA=24.706
NC_035083.1	75068098	.	G	T	.	.	MAF_USDA=9.524
NC_035083.1	75068148	.	A	T	.	.	MAF_INRAE=1.667
NC_035083.1	75068229	.	T	A	.	.	MAF_INRAE=15.833
NC_035083.1	75068337	.	C	T	.	.	MAF_INRAE=5.696;MAF_USDA=7.059
NC_035083.1	75068338	.	G	A	.	.	MAF_INRAE=13.291;MAF_USDA=1.639
NC_035083.1	75068367	.	A	G	.	.	MAF_USDA=1.639
NC_035083.1	75068393	.	G	A	.	.	MAF_INRAE=8.333
NC_035083.1	75068412	.	T	A	.	.	MAF_USDA=6.471
NC_035083.1	75068437	.	G	A	.	.	MAF_USDA=8.929
NC_035083.1	75068457	.	T	C	.	.	MAF_INRAE=18.354;MAF_USDA=29.167
NC_035083.1	75068476	.	T	A	.	.	MAF_INRAE=10.526
NC_035083.1	75068491	.	A	G	.	.	MAF_INRAE=25.316;MAF_USDA=10.119
NC_035083.1	75068565	.	C	A	.	.	MAF_INRAE=34.81;MAF_USDA=31.176
NC_035083.1	75068643	.	C	T	.	.	MAF_INRAE=3.333
NC_035083.1	75068705	.	A	C	.	.	MAF_USDA=5.738
NC_035083.1	75068713	.	C	T	.	.	MAF_INRAE=3.333
NC_035083.1	75068854	.	A	G	.	.	MAF_USDA=4.167
NC_035083.1	75069076	.	C	T	.	.	MAF_USDA=3.279
NC_035083.1	75069102	.	G	A	.	.	MAF_INRAE=23.418;MAF_USDA=14.118
NC_035083.1	75069119	.	T	G	.	.	MAF_INRAE=10.526;MAF_USDA=11.765
NC_035083.1	75069122	.	A	T	.	.	MAF_USDA=6.471
NC_035083.1	75069151	.	A	T	.	.	MAF_INRAE=19.62;MAF_USDA=35.294
NC_035083.1	75069152	.	G	A	.	.	MAF_USDA=4.098
NC_035083.1	75069153	.	C	A	.	.	MAF_USDA=4.098
NC_035083.1	75069241	.	C	T	.	.	MAF_USDA=6.25
NC_035083.1	75069258	.	C	A	.	.	MAF_USDA=9.836
NC_035083.1	75069341	.	G	A	.	.	MAF_INRAE=15.823;MAF_USDA=1.639
NC_035083.1	75069346	.	A	T	.	.	MAF_INRAE=39.241;MAF_USDA=34.706
NC_035083.1	75069390	.	C	T	.	.	MAF_INRAE=6.329;MAF_USDA=10.0
NC_035083.1	75069402	.	C	A	.	.	MAF_INRAE=15.19;MAF_USDA=1.639
NC_035083.1	75069411	.	C	G	.	.	MAF_USDA=1.639
NC_035083.1	75069437	.	G	A	.	.	MAF_USDA=1.639
NC_035083.1	75069502	.	C	A	.	.	MAF_INRAE=15.19;MAF_USDA=1.639
NC_035083.1	75069538	.	G	A	.	.	MAF_USDA=6.25
NC_035083.1	75069555	.	G	A	.	.	MAF_INRAE=13.333;MAF_USDA=5.882
NC_035083.1	75069557	.	T	A	.	.	MAF_INRAE=13.333;MAF_USDA=5.882
NC_035083.1	75069628	.	T	G	.	.	MAF_INRAE=28.333;MAF_USDA=18.452
NC_035083.1	75069639	.	T	A	.	.	MAF_INRAE=8.333;MAF_USDA=3.333
NC_035083.1	75069661	.	G	C	.	.	MAF_INRAE=22.152;MAF_USDA=17.857
NC_035083.1	75069691	.	G	T	.	.	MAF_USDA=11.31
NC_035083.1	75069801	.	A	G	.	.	MAF_INRAE=22.785;MAF_USDA=18.824
NC_035083.1	75069821	.	T	C	.	.	MAF_INRAE=24.051;MAF_USDA=18.824
NC_035083.1	75069829	.	G	A	.	.	MAF_INRAE=13.333;MAF_USDA=5.882
NC_035083.1	75069830	.	A	G	.	.	MAF_USDA=10.588
NC_035083.1	75069835	.	C	A	.	.	MAF_USDA=1.639
NC_035083.1	75069837	.	G	T	.	.	MAF_INRAE=47.368;MAF_USDA=14.706
NC_035083.1	75069888	.	G	T	.	.	MAF_USDA=7.377
NC_035083.1	75069929	.	G	T	.	.	MAF_USDA=6.25
NC_035083.1	75069958	.	A	G	.	.	MAF_INRAE=24.051;MAF_USDA=20.588
NC_035083.1	75069966	.	G	A	.	.	MAF_USDA=3.279
NC_035083.1	75069977	.	A	C	.	.	MAF_INRAE=24.051;MAF_USDA=16.667
NC_035083.1	75069984	.	A	C	.	.	MAF_INRAE=30.0;MAF_USDA=16.667
NC_035083.1	75069998	.	T	G	.	.	MAF_INRAE=24.684;MAF_USDA=20.0
NC_035083.1	75070079	.	C	T	.	.	MAF_INRAE=23.418;MAF_USDA=20.0
NC_035083.1	75070139	.	T	C	.	.	MAF_INRAE=22.152;MAF_USDA=20.588
NC_035083.1	75070170	.	T	C	.	.	MAF_INRAE=15.19;MAF_USDA=1.639
NC_035083.1	75070197	.	G	A	.	.	MAF_INRAE=8.861
NC_035083.1	75070229	.	T	C	.	.	MAF_USDA=16.667
NC_035083.1	75070236	.	G	A	.	.	MAF_INRAE=24.684;MAF_USDA=20.588
NC_035083.1	75070259	.	C	T	.	.	MAF_INRAE=47.468;MAF_USDA=47.059
NC_035083.1	75070260	.	C	T	.	.	MAF_INRAE=47.5;MAF_USDA=46.471
NC_035083.1	75070281	.	T	A	.	.	MAF_INRAE=15.19;MAF_USDA=1.639
NC_035083.1	75070295	.	T	G	.	.	MAF_INRAE=22.785;MAF_USDA=22.941
NC_035083.1	75070332	.	C	A	.	.	MAF_INRAE=5.263
NC_035083.1	75070340	.	A	G	.	.	MAF_USDA=14.583
NC_035083.1	75070368	.	A	T	.	.	MAF_USDA=4.167
NC_035083.1	75070432	.	A	G	.	.	MAF_INRAE=26.316;MAF_USDA=25.882
NC_035083.1	75070455	.	T	G	.	.	MAF_INRAE=31.579;MAF_USDA=47.059
NC_035083.1	75070490	.	G	A	.	.	MAF_INRAE=26.316;MAF_USDA=27.059
NC_035083.1	75070491	.	A	C	.	.	MAF_USDA=6.25
NC_035083.1	75070501	.	C	G	.	.	MAF_INRAE=5.263
NC_035083.1	75070543	.	G	C	.	.	MAF_USDA=12.5
NC_035083.1	75070557	.	A	C	.	.	MAF_USDA=12.5
NC_035083.1	75070558	.	T	A	.	.	MAF_USDA=12.5
NC_035083.1	75070564	.	C	T	.	.	MAF_USDA=12.5
NC_035083.1	75070568	.	G	C	.	.	MAF_USDA=8.824
NC_035083.1	75070591	.	T	G	.	.	MAF_USDA=9.836
NC_035083.1	75070604	.	A	G	.	.	MAF_INRAE=5.263;MAF_USDA=20.588
NC_035083.1	75070636	.	G	C	.	.	MAF_USDA=45.882
NC_035083.1	75070641	.	G	T	.	.	MAF_USDA=47.059
NC_035083.1	75070675	.	A	T	.	.	MAF_USDA=4.098
NC_035083.1	75070678	.	G	T	.	.	MAF_USDA=24.118
NC_035083.1	75070684	.	T	A	.	.	MAF_USDA=20.0
NC_035083.1	75070693	.	A	G	.	.	MAF_USDA=17.059
NC_035083.1	75070700	.	T	C	.	.	MAF_USDA=14.167
NC_035083.1	75070713	.	T	G	.	.	MAF_USDA=16.667
NC_035083.1	75070720	.	T	A	.	.	MAF_USDA=17.647
NC_035083.1	75070728	.	T	A	.	.	MAF_USDA=15.0
NC_035083.1	75070747	.	A	T	.	.	MAF_USDA=4.098
NC_035083.1	75070748	.	G	T	.	.	MAF_USDA=7.059
NC_035083.1	75070749	.	T	G	.	.	MAF_USDA=9.836
NC_035083.1	75070764	.	T	A	.	.	MAF_USDA=25.294
NC_035083.1	75070765	.	A	G	.	.	MAF_USDA=17.059
NC_035083.1	75070772	.	T	C	.	.	MAF_USDA=18.235
NC_035083.1	75070790	.	C	T	.	.	MAF_USDA=1.639
NC_035083.1	75070803	.	G	T	.	.	MAF_USDA=14.583
NC_035083.1	75070806	.	T	C	.	.	MAF_USDA=20.0
NC_035083.1	75070808	.	C	A	.	.	MAF_USDA=17.059
NC_035083.1	75070812	.	C	T	.	.	MAF_USDA=6.557
NC_035083.1	75070815	.	G	A	.	.	MAF_USDA=15.882
NC_035083.1	75070821	.	A	T	.	.	MAF_USDA=15.294
NC_035083.1	75070834	.	G	T	.	.	MAF_USDA=9.016
NC_035083.1	75070836	.	G	C	.	.	MAF_USDA=15.294
NC_035083.1	75070872	.	G	T	.	.	MAF_USDA=10.417
NC_035083.1	75070878	.	A	G	.	.	MAF_USDA=16.471
NC_035083.1	75070881	.	G	T	.	.	MAF_USDA=9.836
NC_035083.1	75070899	.	G	A	.	.	MAF_USDA=18.033
NC_035083.1	75070911	.	G	T	.	.	MAF_USDA=16.667
NC_035083.1	75070916	.	A	T	.	.	MAF_USDA=24.706
NC_035083.1	75070929	.	A	G	.	.	MAF_USDA=41.765
NC_035083.1	75070952	.	T	A	.	.	MAF_USDA=20.0
NC_035083.1	75070961	.	G	C	.	.	MAF_USDA=19.412
NC_035083.1	75070968	.	A	G	.	.	MAF_USDA=9.639
NC_035083.1	75070979	.	T	A	.	.	MAF_USDA=12.353
NC_035083.1	75070989	.	A	C	.	.	MAF_USDA=21.176
NC_035083.1	75071028	.	T	G	.	.	MAF_INRAE=5.263;MAF_USDA=22.951
NC_035083.1	75071065	.	G	T	.	.	MAF_USDA=4.167
NC_035083.1	75071089	.	C	T	.	.	MAF_INRAE=5.263
NC_035083.1	75071099	.	C	A	.	.	MAF_USDA=20.0
NC_035083.1	75071137	.	A	T	.	.	MAF_USDA=21.341
NC_035083.1	75071185	.	C	T	.	.	MAF_USDA=15.517
NC_035083.1	75071186	.	A	G	.	.	MAF_USDA=39.024
NC_035083.1	75071197	.	T	C	.	.	MAF_USDA=21.341
NC_035083.1	75071202	.	T	A	.	.	MAF_USDA=17.683
NC_035083.1	75071203	.	G	A	.	.	MAF_USDA=19.512
NC_035083.1	75071216	.	G	T	.	.	MAF_USDA=20.833
NC_035083.1	75071220	.	A	C	.	.	MAF_USDA=16.667
NC_035083.1	75071230	.	A	T	.	.	MAF_USDA=6.25
NC_035083.1	75071261	.	G	T	.	.	MAF_USDA=2.976
NC_035083.1	75071276	.	G	A	.	.	MAF_USDA=14.583
NC_035083.1	75072913	.	G	A	.	.	MAF_INRAE=5.263
NC_035083.1	75072936	.	C	T	.	.	MAF_USDA=5.294
NC_035083.1	75072957	.	T	G	.	.	MAF_INRAE=11.667;MAF_USDA=15.294
NC_035083.1	75072995	.	C	A	.	.	MAF_USDA=14.706
NC_035083.1	75072996	.	A	C	.	.	MAF_USDA=5.882
NC_035083.1	75073041	.	A	C	.	.	MAF_INRAE=36.709;MAF_USDA=50.0
NC_035083.1	75073100	.	A	G	.	.	MAF_INRAE=3.797;MAF_USDA=14.286
NC_035083.1	75073118	.	C	A	.	.	MAF_INRAE=3.333
NC_035083.1	75073178	.	C	A	.	.	MAF_USDA=1.667
NC_035083.1	75073181	.	T	C	.	.	MAF_USDA=1.667
NC_035083.1	75073192	.	T	G	.	.	MAF_USDA=1.667
NC_035083.1	75073240	.	A	G	.	.	MAF_USDA=16.667
NC_035083.1	75073241	.	C	T	.	.	MAF_USDA=14.583
NC_035083.1	75073242	.	T	G	.	.	MAF_USDA=16.667
NC_035083.1	75073246	.	G	A	.	.	MAF_USDA=16.667
NC_035083.1	75073252	.	G	T	.	.	MAF_USDA=16.667
NC_035083.1	75073253	.	A	G	.	.	MAF_USDA=14.583
NC_035083.1	75073273	.	T	G	.	.	MAF_USDA=15.833
NC_035083.1	75073280	.	T	C	.	.	MAF_USDA=45.238
NC_035083.1	75073288	.	G	C	.	.	MAF_USDA=39.583
NC_035083.1	75073756	.	G	C	.	.	MAF_USDA=4.167
NC_035083.1	75073784	.	T	C	.	.	MAF_USDA=3.333
NC_035083.1	75073796	.	A	G	.	.	MAF_INRAE=5.263
NC_035083.1	75073886	.	C	A	.	.	MAF_USDA=1.667
NC_035083.1	75073892	.	A	T	.	.	MAF_USDA=2.5
NC_035083.1	75073896	.	T	G	.	.	MAF_USDA=1.667
NC_035083.1	75073975	.	G	A	.	.	MAF_INRAE=47.368
NC_035083.1	75074003	.	T	G	.	.	MAF_USDA=35.417
NC_035083.1	75075192	.	G	T	.	.	MAF_INRAE=5.833
NC_035083.1	75075453	.	A	C	.	.	MAF_USDA=10.588
NC_035083.1	75075477	.	T	C	.	.	MAF_USDA=4.118
NC_035083.1	75075536	.	C	A	.	.	MAF_USDA=1.639
NC_035083.1	75075614	.	T	A	.	.	MAF_INRAE=18.333
NC_035083.1	75075699	.	G	A	.	.	MAF_INRAE=34.167;MAF_USDA=28.571
NC_035083.1	75075702	.	G	T	.	.	MAF_INRAE=8.333;MAF_USDA=6.25
NC_035083.1	75075764	.	C	A	.	.	MAF_USDA=4.167
NC_035083.1	75076018	.	T	C	.	.	MAF_USDA=50.0
NC_035083.1	75076036	.	T	G	.	.	MAF_INRAE=1.667
NC_035083.1	75076082	.	C	A	.	.	MAF_USDA=2.5
NC_035083.1	75076094	.	T	C	.	.	MAF_INRAE=33.544;MAF_USDA=18.452
NC_035083.1	75076101	.	G	A	.	.	MAF_USDA=2.5
NC_035083.1	75076117	.	A	G	.	.	MAF_USDA=4.167
NC_035083.1	75076131	.	C	T	.	.	MAF_USDA=1.667
NC_035083.1	75076190	.	A	G	.	.	MAF_USDA=1.667
NC_035083.1	75076205	.	T	G	.	.	MAF_INRAE=19.62;MAF_USDA=20.833
NC_035083.1	75076269	.	A	G	.	.	MAF_INRAE=5.263
NC_035083.1	75076300	.	G	T	.	.	MAF_INRAE=8.333
NC_035083.1	75076352	.	A	T	.	.	MAF_USDA=1.667
NC_035083.1	75076402	.	A	G	.	.	MAF_INRAE=2.5;MAF_USDA=10.119
NC_035083.1	75076425	.	A	G	.	.	MAF_USDA=11.667
NC_035083.1	75076511	.	G	A	.	.	MAF_USDA=6.548
NC_035083.1	75076548	.	G	A	.	.	MAF_USDA=7.229
NC_035083.1	75076567	.	G	A	.	.	MAF_INRAE=3.333;MAF_USDA=8.434
NC_035083.1	75076584	.	G	A	.	.	MAF_INRAE=19.62;MAF_USDA=19.048
NC_035083.1	75076634	.	C	G	.	.	MAF_USDA=2.5
NC_035083.1	75076637	.	T	C	.	.	MAF_USDA=1.667
NC_035083.1	75076690	.	G	T	.	.	MAF_USDA=5.357
NC_035083.1	75076692	.	C	G	.	.	MAF_INRAE=18.987;MAF_USDA=8.333
NC_035083.1	75076695	.	C	T	.	.	MAF_USDA=6.548
NC_035083.1	75076711	.	C	T	.	.	MAF_USDA=1.667
NC_035083.1	75076743	.	T	A	.	.	MAF_INRAE=22.5;MAF_USDA=33.333
NC_035083.1	75076804	.	G	T	.	.	MAF_USDA=1.667
NC_035083.1	75076854	.	G	A	.	.	MAF_INRAE=19.62;MAF_USDA=1.667
NC_035083.1	75077000	.	G	A	.	.	MAF_INRAE=5.263;MAF_USDA=1.667
NC_035083.1	75077028	.	C	T	.	.	MAF_INRAE=15.19;MAF_USDA=1.667
NC_035083.1	75077102	.	G	A	.	.	MAF_INRAE=33.544;MAF_USDA=18.452
NC_035083.1	75077103	.	G	T	.	.	MAF_USDA=1.667
NC_035083.1	75077155	.	A	G	.	.	MAF_USDA=5.0
NC_035083.1	75077173	.	T	G	.	.	MAF_INRAE=17.089;MAF_USDA=25.595
NC_035083.1	75077241	.	A	T	.	.	MAF_USDA=1.667
NC_035083.1	75077249	.	T	A	.	.	MAF_INRAE=5.263
NC_035083.1	75077306	.	G	A	.	.	MAF_USDA=4.167
NC_035083.1	75077315	.	T	C	.	.	MAF_USDA=14.583
NC_035083.1	75077339	.	G	A	.	.	MAF_USDA=3.279
NC_035083.1	75077359	.	A	T	.	.	MAF_USDA=7.377
NC_035083.1	75077367	.	T	C	.	.	MAF_USDA=17.059
NC_035083.1	75077430	.	C	T	.	.	MAF_USDA=17.647
NC_035083.1	75077444	.	T	C	.	.	MAF_USDA=4.167
NC_035083.1	75077461	.	A	T	.	.	MAF_USDA=3.279
NC_035083.1	75077470	.	C	T	.	.	MAF_INRAE=47.368;MAF_USDA=10.0
NC_035083.1	75077479	.	G	A	.	.	MAF_USDA=6.471
NC_035083.1	75077560	.	C	T	.	.	MAF_USDA=6.548
NC_035083.1	75077566	.	A	G	.	.	MAF_INRAE=37.975;MAF_USDA=37.5
NC_035083.1	75077581	.	T	C	.	.	MAF_INRAE=47.468;MAF_USDA=38.095
NC_035083.1	75077605	.	T	C	.	.	MAF_INRAE=47.468;MAF_USDA=44.643
NC_035083.1	75077675	.	T	C	.	.	MAF_INRAE=14.557;MAF_USDA=1.667
NC_035083.1	75077720	.	G	A	.	.	MAF_USDA=1.667
NC_035083.1	75077722	.	A	T	.	.	MAF_INRAE=2.5;MAF_USDA=6.25
NC_035083.1	75077742	.	T	C	.	.	MAF_USDA=2.5
NC_035083.1	75077775	.	G	A	.	.	MAF_INRAE=5.263;MAF_USDA=4.167
NC_035083.1	75077816	.	C	A	.	.	MAF_INRAE=32.911;MAF_USDA=18.452
NC_035083.1	75077830	.	C	A	.	.	MAF_INRAE=5.833;MAF_USDA=10.0
NC_035083.1	75077833	.	C	T	.	.	MAF_USDA=2.5
NC_035083.1	75077864	.	T	C	.	.	MAF_INRAE=20.0;MAF_USDA=39.286
NC_035083.1	75077893	.	A	G	.	.	MAF_INRAE=32.278;MAF_USDA=14.881
NC_035083.1	75077895	.	A	C	.	.	MAF_INRAE=24.167;MAF_USDA=15.476
NC_035083.1	75077907	.	T	C	.	.	MAF_USDA=8.333
NC_035083.1	75077929	.	T	A	.	.	MAF_INRAE=5.263;MAF_USDA=13.69
NC_035083.1	75077935	.	T	G	.	.	MAF_INRAE=48.734;MAF_USDA=14.583
NC_035083.1	75077952	.	T	A	.	.	MAF_USDA=14.583
NC_035083.1	75077968	.	A	T	.	.	MAF_USDA=3.333
NC_035083.1	75077982	.	A	G	.	.	MAF_USDA=4.167
NC_035083.1	75078008	.	G	C	.	.	MAF_INRAE=18.333
NC_035083.1	75078028	.	T	C	.	.	MAF_INRAE=16.456;MAF_USDA=14.286
NC_035083.1	75078127	.	T	C	.	.	MAF_INRAE=16.456;MAF_USDA=20.833
NC_035083.1	75078132	.	T	C	.	.	MAF_INRAE=16.456;MAF_USDA=20.833
NC_035083.1	75078134	.	A	C	.	.	MAF_INRAE=18.333;MAF_USDA=20.833
NC_035083.1	75078135	.	T	G	.	.	MAF_INRAE=49.367;MAF_USDA=38.095
NC_035083.1	75078140	.	C	T	.	.	MAF_INRAE=16.456;MAF_USDA=20.833
NC_035083.1	75078145	.	C	T	.	.	MAF_USDA=6.548
NC_035083.1	75078149	.	G	T	.	.	MAF_INRAE=15.823;MAF_USDA=20.238
NC_035083.1	75078151	.	C	A	.	.	MAF_USDA=6.25
NC_035083.1	75078161	.	G	A	.	.	MAF_INRAE=15.823;MAF_USDA=20.238
NC_035083.1	75078182	.	G	T	.	.	MAF_USDA=14.881
NC_035083.1	75078218	.	T	A	.	.	MAF_USDA=1.667
NC_035083.1	75078260	.	G	A	.	.	MAF_USDA=6.548
NC_035083.1	75078287	.	T	G	.	.	MAF_INRAE=15.19;MAF_USDA=7.738
NC_035083.1	75078515	.	C	T	.	.	MAF_INRAE=15.19;MAF_USDA=3.279
NC_035083.1	75078570	.	G	T	.	.	MAF_USDA=16.667
NC_035083.1	75078586	.	G	T	.	.	MAF_USDA=5.488
NC_035083.1	75078627	.	A	G	.	.	MAF_USDA=14.583
NC_035083.1	75078630	.	C	A	.	.	MAF_USDA=14.583
NC_035083.1	75078645	.	G	T	.	.	MAF_USDA=2.5
NC_035083.1	75078650	.	C	A	.	.	MAF_INRAE=16.456;MAF_USDA=3.333
NC_035083.1	75078653	.	A	G	.	.	MAF_INRAE=3.333;MAF_USDA=6.25
NC_035083.1	75078674	.	G	A	.	.	MAF_USDA=6.548
NC_035083.1	75078696	.	G	A	.	.	MAF_USDA=6.548
NC_035083.1	75078781	.	A	C	.	.	MAF_INRAE=15.19
NC_035083.1	75078784	.	T	G	.	.	MAF_INRAE=18.333
NC_035083.1	75078804	.	T	G	.	.	MAF_INRAE=15.19;MAF_USDA=14.583
NC_035083.1	75078835	.	C	T	.	.	MAF_INRAE=15.19;MAF_USDA=8.333
NC_035083.1	75078864	.	T	C	.	.	MAF_USDA=6.548
NC_035083.1	75078865	.	T	C	.	.	MAF_INRAE=18.354;MAF_USDA=14.881
NC_035083.1	75078889	.	T	C	.	.	MAF_USDA=6.627
NC_035083.1	75078908	.	T	C	.	.	MAF_INRAE=2.5;MAF_USDA=2.41
NC_035083.1	75078914	.	C	T	.	.	MAF_USDA=6.627
NC_035083.1	75079004	.	C	A	.	.	MAF_USDA=8.333
NC_035083.1	75079019	.	G	A	.	.	MAF_INRAE=13.333;MAF_USDA=16.667
NC_035083.1	75079102	.	A	C	.	.	MAF_USDA=12.712
NC_035083.1	75079104	.	A	G	.	.	MAF_USDA=1.695
NC_035083.1	75079130	.	A	T	.	.	MAF_USDA=6.548
NC_035083.1	75079145	.	A	C	.	.	MAF_INRAE=15.823;MAF_USDA=19.643
NC_035083.1	75079147	.	G	T	.	.	MAF_INRAE=19.167;MAF_USDA=19.643
NC_035083.1	75079209	.	C	T	.	.	MAF_USDA=6.548
NC_035083.1	75079249	.	G	A	.	.	MAF_USDA=12.069
NC_035083.1	75079252	.	T	A	.	.	MAF_USDA=3.448
NC_035083.1	75079263	.	A	T	.	.	MAF_INRAE=2.5;MAF_USDA=10.119
NC_035083.1	75079284	.	G	A	.	.	MAF_USDA=6.548
NC_035083.1	75079304	.	C	T	.	.	MAF_USDA=6.548
NC_035083.1	75079321	.	A	G	.	.	MAF_INRAE=25.316;MAF_USDA=9.524
NC_035083.1	75079348	.	A	G	.	.	MAF_USDA=6.548
NC_035083.1	75079351	.	T	A	.	.	MAF_USDA=6.548
NC_035083.1	75079352	.	T	C	.	.	MAF_INRAE=2.5;MAF_USDA=7.738
NC_035083.1	75079367	.	G	A	.	.	MAF_INRAE=14.557;MAF_USDA=2.5
NC_035083.1	75079372	.	A	C	.	.	MAF_USDA=6.548
NC_035083.1	75079386	.	C	A	.	.	MAF_INRAE=6.329;MAF_USDA=2.381
NC_035083.1	75079425	.	G	T	.	.	MAF_INRAE=15.19;MAF_USDA=2.5
NC_035083.1	75079446	.	A	G	.	.	MAF_USDA=6.548
NC_035083.1	75079453	.	A	G	.	.	MAF_USDA=6.548
NC_035083.1	75079519	.	G	A	.	.	MAF_INRAE=2.5;MAF_USDA=6.25
NC_035083.1	75079546	.	G	C	.	.	MAF_USDA=14.167
NC_035083.1	75079562	.	G	A	.	.	MAF_INRAE=49.367;MAF_USDA=47.619
NC_035083.1	75079567	.	G	A	.	.	MAF_INRAE=25.949;MAF_USDA=11.905
NC_035083.1	75079569	.	A	G	.	.	MAF_INRAE=14.557;MAF_USDA=2.5
NC_035083.1	75079586	.	C	T	.	.	MAF_INRAE=34.177;MAF_USDA=18.293
NC_035083.1	75079649	.	G	A	.	.	MAF_USDA=1.695
NC_035083.1	75079656	.	T	A	.	.	MAF_INRAE=14.557;MAF_USDA=2.542
NC_035083.1	75079681	.	G	A	.	.	MAF_INRAE=49.367;MAF_USDA=37.349
NC_035083.1	75079688	.	G	C	.	.	MAF_INRAE=5.263;MAF_USDA=4.167
NC_035083.1	75079693	.	T	G	.	.	MAF_INRAE=14.167;MAF_USDA=15.06
NC_035083.1	75079728	.	C	T	.	.	MAF_USDA=14.583
NC_035083.1	75079753	.	A	G	.	.	MAF_INRAE=15.823;MAF_USDA=2.542
NC_035083.1	75079825	.	C	A	.	.	MAF_USDA=9.016
NC_035083.1	75079863	.	C	T	.	.	MAF_INRAE=2.5;MAF_USDA=8.824
NC_035083.1	75079877	.	G	T	.	.	MAF_USDA=3.279
NC_035083.1	75079892	.	C	A	.	.	MAF_USDA=2.459
NC_035083.1	75079933	.	A	G	.	.	MAF_USDA=1.639
NC_035083.1	75079994	.	T	G	.	.	MAF_USDA=12.353
NC_035083.1	75080018	.	T	G	.	.	MAF_INRAE=15.19;MAF_USDA=2.459
NC_035083.1	75080030	.	A	C	.	.	MAF_INRAE=25.949;MAF_USDA=8.824
NC_035083.1	75080032	.	G	A	.	.	MAF_INRAE=15.19;MAF_USDA=2.459
NC_035083.1	75080055	.	T	C	.	.	MAF_INRAE=15.19;MAF_USDA=2.459
NC_035083.1	75080057	.	G	A	.	.	MAF_INRAE=18.333;MAF_USDA=2.459
NC_035083.1	75080062	.	T	G	.	.	MAF_INRAE=15.19;MAF_USDA=2.459
NC_035083.1	75080098	.	T	A	.	.	MAF_INRAE=5.833
NC_035083.1	75080099	.	A	G	.	.	MAF_INRAE=15.19;MAF_USDA=2.459
NC_035083.1	75080138	.	A	G	.	.	MAF_INRAE=15.19;MAF_USDA=1.639
NC_035083.1	75080195	.	G	T	.	.	MAF_INRAE=14.557
NC_035083.1	75080198	.	G	T	.	.	MAF_USDA=1.639
NC_035083.1	75080227	.	C	T	.	.	MAF_USDA=2.459
NC_035083.1	75080228	.	T	A	.	.	MAF_USDA=2.459
NC_035083.1	75080229	.	A	T	.	.	MAF_USDA=2.459
NC_035083.1	75080265	.	G	T	.	.	MAF_INRAE=14.557;MAF_USDA=2.459
NC_035083.1	75080278	.	T	A	.	.	MAF_INRAE=5.263;MAF_USDA=2.459
NC_035083.1	75080318	.	A	G	.	.	MAF_USDA=2.459
NC_035083.1	75080360	.	C	T	.	.	MAF_USDA=2.459
NC_035083.1	75082189	.	C	A	.	.	MAF_INRAE=47.368;MAF_USDA=4.706
NC_035083.1	75082218	.	T	G	.	.	MAF_INRAE=13.291;MAF_USDA=16.393
NC_035083.1	75082230	.	A	G	.	.	MAF_INRAE=5.263;MAF_USDA=2.459
NC_035083.1	75082275	.	C	T	.	.	MAF_INRAE=33.544;MAF_USDA=28.235
NC_035083.1	75082276	.	G	A	.	.	MAF_USDA=13.115
NC_035083.1	75082281	.	G	A	.	.	MAF_INRAE=5.263;MAF_USDA=15.882
NC_035083.1	75082284	.	T	C	.	.	MAF_USDA=13.115
NC_035083.1	75082289	.	C	T	.	.	MAF_USDA=5.294
NC_035083.1	75082290	.	G	A	.	.	MAF_INRAE=5.263;MAF_USDA=13.115
NC_035083.1	75082329	.	G	A	.	.	MAF_USDA=4.918
NC_035083.1	75082390	.	C	T	.	.	MAF_INRAE=48.734;MAF_USDA=47.059
NC_035083.1	75082403	.	A	G	.	.	MAF_INRAE=32.278;MAF_USDA=17.647
NC_035083.1	75082406	.	C	T	.	.	MAF_USDA=2.459
NC_035083.1	75082419	.	A	T	.	.	MAF_INRAE=32.278;MAF_USDA=18.235
NC_035083.1	75082460	.	T	A	.	.	MAF_INRAE=8.333;MAF_USDA=6.25
NC_035083.1	75082467	.	C	G	.	.	MAF_USDA=1.639
NC_035083.1	75082547	.	G	T	.	.	MAF_USDA=11.475
NC_035083.1	75082593	.	A	C	.	.	MAF_USDA=30.0
NC_035083.1	75082594	.	C	A	.	.	MAF_USDA=30.0
NC_035083.1	75082597	.	T	G	.	.	MAF_USDA=1.639
NC_035083.1	75082635	.	C	G	.	.	MAF_INRAE=5.263
NC_035083.1	75082639	.	A	G	.	.	MAF_USDA=16.667
NC_035083.1	75087688	.	C	G	.	.	MAF_INRAE=2.632;MAF_USDA=1.667
NC_035083.1	75087733	.	G	A	.	.	MAF_USDA=2.5
NC_035083.1	75087746	.	A	C	.	.	MAF_INRAE=10.526;MAF_USDA=10.714
NC_035083.1	75087747	.	G	T	.	.	MAF_USDA=5.952
NC_035083.1	75087754	.	G	A	.	.	MAF_USDA=1.667
NC_035083.1	75087795	.	C	T	.	.	MAF_INRAE=17.089;MAF_USDA=10.119
NC_035083.1	75087810	.	G	T	.	.	MAF_USDA=6.557
NC_035083.1	75087845	.	G	T	.	.	MAF_INRAE=7.595;MAF_USDA=9.412
NC_035083.1	75087871	.	G	A	.	.	MAF_INRAE=16.667;MAF_USDA=10.0
NC_035083.1	75087996	.	T	G	.	.	MAF_INRAE=15.823;MAF_USDA=6.557
NC_035083.1	75088022	.	T	C	.	.	MAF_INRAE=41.772;MAF_USDA=47.647
NC_035083.1	75088030	.	A	G	.	.	MAF_USDA=11.176
NC_035083.1	75088039	.	A	T	.	.	MAF_USDA=9.836
NC_035083.1	75088060	.	T	C	.	.	MAF_INRAE=14.557;MAF_USDA=2.459
NC_035083.1	75088061	.	A	T	.	.	MAF_USDA=8.197
NC_035083.1	75088105	.	T	G	.	.	MAF_INRAE=15.823;MAF_USDA=2.459
NC_035083.1	75088109	.	G	T	.	.	MAF_USDA=18.852
NC_035083.1	75088250	.	T	A	.	.	MAF_INRAE=16.667;MAF_USDA=37.647
NC_035083.1	75088301	.	A	G	.	.	MAF_USDA=3.279
NC_035083.1	75088310	.	G	A	.	.	MAF_USDA=1.639
NC_035083.1	75088334	.	G	A	.	.	MAF_INRAE=29.114;MAF_USDA=22.353
NC_035083.1	75088353	.	G	C	.	.	MAF_USDA=1.639
NC_035083.1	75088385	.	A	G	.	.	MAF_USDA=2.083
NC_035083.1	75088405	.	T	G	.	.	MAF_USDA=9.016
NC_035083.1	75088407	.	A	C	.	.	MAF_INRAE=40.0;MAF_USDA=31.765
NC_035083.1	75088436	.	G	A	.	.	MAF_USDA=4.167
NC_035083.1	75088445	.	G	T	.	.	MAF_USDA=4.167
NC_035083.1	75088458	.	G	C	.	.	MAF_USDA=3.279
NC_035083.1	75088507	.	G	A	.	.	MAF_USDA=3.279
NC_035083.1	75088532	.	T	A	.	.	MAF_INRAE=8.333;MAF_USDA=2.353
NC_035083.1	75088541	.	G	T	.	.	MAF_INRAE=22.152;MAF_USDA=8.235
NC_035083.1	75088577	.	C	T	.	.	MAF_INRAE=8.333
NC_035083.1	75088603	.	C	T	.	.	MAF_USDA=5.294
NC_035083.1	75088604	.	C	A	.	.	MAF_USDA=1.639
NC_035083.1	75088658	.	C	T	.	.	MAF_INRAE=13.333;MAF_USDA=10.0
NC_035083.1	75088691	.	G	A	.	.	MAF_INRAE=41.139;MAF_USDA=37.647
NC_035083.1	75088724	.	C	T	.	.	MAF_USDA=3.279
NC_035083.1	75088740	.	G	A	.	.	MAF_USDA=3.279
NC_035083.1	75088743	.	C	A	.	.	MAF_INRAE=3.333
NC_035083.1	75088750	.	G	T	.	.	MAF_USDA=1.639
NC_035083.1	75088771	.	C	T	.	.	MAF_INRAE=13.333;MAF_USDA=37.059
NC_035083.1	75088801	.	G	A	.	.	MAF_USDA=1.639
NC_035083.1	75088804	.	C	T	.	.	MAF_USDA=2.353
NC_035083.1	75088805	.	G	A	.	.	MAF_INRAE=47.468;MAF_USDA=20.833
NC_035083.1	75088826	.	C	T	.	.	MAF_USDA=2.353
NC_035083.1	75088865	.	C	T	.	.	MAF_USDA=2.459
NC_035083.1	75088869	.	C	T	.	.	MAF_USDA=1.765
NC_035083.1	75088885	.	T	G	.	.	MAF_INRAE=6.329;MAF_USDA=6.25
NC_035083.1	75088977	.	G	A	.	.	MAF_USDA=1.639
NC_035083.1	75088988	.	G	T	.	.	MAF_INRAE=45.57;MAF_USDA=24.118
NC_035083.1	75089067	.	G	A	.	.	MAF_USDA=2.459
NC_035083.1	75089090	.	T	A	.	.	MAF_USDA=4.167
NC_035083.1	75089113	.	C	T	.	.	MAF_INRAE=3.333
NC_035083.1	75089153	.	A	G	.	.	MAF_INRAE=13.291;MAF_USDA=11.765
NC_035083.1	75089172	.	C	A	.	.	MAF_USDA=11.765
NC_035083.1	75089173	.	A	T	.	.	MAF_USDA=12.353
NC_035083.1	75089186	.	A	G	.	.	MAF_USDA=2.5
NC_035083.1	75089296	.	G	A	.	.	MAF_INRAE=12.5;MAF_USDA=37.059
NC_035083.1	75089298	.	G	C	.	.	MAF_USDA=4.098
NC_035083.1	75089323	.	C	G	.	.	MAF_USDA=4.167
NC_035083.1	75089374	.	A	G	.	.	MAF_USDA=2.353
NC_035083.1	75089431	.	C	A	.	.	MAF_USDA=2.381
NC_035083.1	75089438	.	A	T	.	.	MAF_INRAE=14.557;MAF_USDA=1.667
NC_035083.1	75089449	.	A	C	.	.	MAF_USDA=4.167
NC_035083.1	75089466	.	G	A	.	.	MAF_USDA=4.167
NC_035083.1	75089510	.	A	G	.	.	MAF_USDA=41.304
NC_035083.1	75089587	.	G	T	.	.	MAF_USDA=22.353
NC_035083.1	75089588	.	C	T	.	.	MAF_USDA=22.353
NC_035083.1	75089672	.	C	T	.	.	MAF_USDA=4.167
NC_035083.1	75089700	.	A	C	.	.	MAF_INRAE=43.038;MAF_USDA=37.647
NC_035083.1	75089714	.	C	T	.	.	MAF_USDA=1.639
NC_035083.1	75089716	.	G	A	.	.	MAF_INRAE=15.19;MAF_USDA=4.918
NC_035083.1	75089733	.	T	C	.	.	MAF_USDA=3.279
NC_035083.1	75089748	.	T	C	.	.	MAF_INRAE=13.333;MAF_USDA=8.824
NC_035083.1	75089786	.	A	G	.	.	MAF_INRAE=42.405;MAF_USDA=40.588
NC_035083.1	75089789	.	A	G	.	.	MAF_INRAE=18.333;MAF_USDA=1.639
NC_035083.1	75089809	.	T	C	.	.	MAF_USDA=2.353
NC_035083.1	75089962	.	G	T	.	.	MAF_USDA=4.918
NC_035083.1	75089981	.	G	A	.	.	MAF_USDA=4.098
NC_035083.1	75089983	.	C	A	.	.	MAF_USDA=13.529
NC_035083.1	75090004	.	C	A	.	.	MAF_INRAE=48.101;MAF_USDA=22.917
NC_035083.1	75090026	.	G	A	.	.	MAF_USDA=5.294
NC_035083.1	75090043	.	G	A	.	.	MAF_USDA=3.279
NC_035083.1	75090115	.	A	T	.	.	MAF_INRAE=5.263
NC_035083.1	75090125	.	C	T	.	.	MAF_USDA=6.25
NC_035083.1	75090127	.	T	C	.	.	MAF_INRAE=2.632
NC_035083.1	75090140	.	A	T	.	.	MAF_INRAE=5.263
NC_035083.1	75090215	.	A	T	.	.	MAF_USDA=27.083
NC_035083.1	75093612	.	C	A	.	.	MAF_INRAE=2.5;MAF_USDA=4.098
NC_035083.1	75093632	.	G	A	.	.	MAF_USDA=1.639
NC_035083.1	75093641	.	C	G	.	.	MAF_USDA=2.459
NC_035083.1	75093779	.	A	T	.	.	MAF_USDA=3.279
NC_035083.1	75093873	.	A	G	.	.	MAF_INRAE=14.557;MAF_USDA=1.639
NC_035083.1	75093972	.	T	C	.	.	MAF_USDA=3.279
NC_035083.1	75094121	.	T	A	.	.	MAF_USDA=4.918
NC_035083.1	75094227	.	C	A	.	.	MAF_INRAE=5.263;MAF_USDA=3.279
NC_035083.1	75094252	.	T	G	.	.	MAF_INRAE=10.526;MAF_USDA=12.353
NC_035083.1	75094257	.	C	A	.	.	MAF_INRAE=21.053;MAF_USDA=4.918
NC_035083.1	75094274	.	G	A	.	.	MAF_USDA=1.639
NC_035083.1	75094279	.	C	T	.	.	MAF_INRAE=5.263;MAF_USDA=3.279
NC_035083.1	75094305	.	C	T	.	.	MAF_USDA=3.279
NC_035083.1	75094364	.	C	T	.	.	MAF_USDA=2.459
NC_035083.1	75094367	.	T	G	.	.	MAF_USDA=5.294
NC_035083.1	75094419	.	G	A	.	.	MAF_USDA=15.882
NC_035083.1	75096685	.	T	C	.	.	MAF_INRAE=8.333;MAF_USDA=14.706
NC_035083.1	75096695	.	A	G	.	.	MAF_USDA=6.471
NC_035083.1	75096761	.	G	A	.	.	MAF_USDA=2.459
NC_035083.1	75096765	.	G	A	.	.	MAF_INRAE=24.051;MAF_USDA=20.0
NC_035083.1	75096766	.	C	T	.	.	MAF_USDA=9.016
NC_035083.1	75096832	.	G	A	.	.	MAF_INRAE=17.089;MAF_USDA=3.279
NC_035083.1	75096882	.	C	T	.	.	MAF_USDA=8.824
NC_035083.1	75096883	.	G	A	.	.	MAF_INRAE=8.333
NC_035083.1	75096940	.	C	A	.	.	MAF_USDA=7.059
NC_035083.1	75096991	.	C	A	.	.	MAF_USDA=2.459
NC_035083.1	75097026	.	T	G	.	.	MAF_USDA=1.639
NC_035083.1	75097052	.	G	A	.	.	MAF_INRAE=10.127;MAF_USDA=15.882
NC_035083.1	75097104	.	A	T	.	.	MAF_INRAE=16.456;MAF_USDA=9.016
NC_035083.1	75097108	.	A	G	.	.	MAF_INRAE=16.456;MAF_USDA=34.426
NC_035083.1	75097201	.	A	T	.	.	MAF_USDA=1.639
NC_035083.1	75097275	.	C	A	.	.	MAF_USDA=2.459
NC_035083.1	75097284	.	G	T	.	.	MAF_INRAE=23.418;MAF_USDA=20.588
NC_035083.1	75097325	.	C	T	.	.	MAF_USDA=2.459
NC_035083.1	75097338	.	G	A	.	.	MAF_USDA=2.459
NC_035083.1	75097352	.	G	T	.	.	MAF_INRAE=23.418;MAF_USDA=20.0
NC_035083.1	75097381	.	G	T	.	.	MAF_USDA=1.639
NC_035083.1	75097422	.	T	C	.	.	MAF_INRAE=17.089;MAF_USDA=34.706
NC_035083.1	75097429	.	G	C	.	.	MAF_USDA=4.918
NC_035083.1	75097432	.	A	C	.	.	MAF_USDA=1.639
NC_035083.1	75097464	.	C	T	.	.	MAF_INRAE=22.152;MAF_USDA=18.235
NC_035083.1	75097478	.	T	A	.	.	MAF_INRAE=24.684;MAF_USDA=44.706
NC_035083.1	75097491	.	T	A	.	.	MAF_USDA=4.098
NC_035083.1	75097528	.	A	T	.	.	MAF_INRAE=10.759;MAF_USDA=6.25
NC_035083.1	75097532	.	G	A	.	.	MAF_INRAE=9.167;MAF_USDA=18.235
NC_035083.1	75097580	.	C	T	.	.	MAF_INRAE=10.759;MAF_USDA=2.353
NC_035083.1	75097654	.	A	T	.	.	MAF_INRAE=10.759;MAF_USDA=4.118
NC_035083.1	75097656	.	T	G	.	.	MAF_INRAE=26.582;MAF_USDA=14.754
NC_035083.1	75097665	.	C	G	.	.	MAF_USDA=3.279
NC_035083.1	75097667	.	A	G	.	.	MAF_INRAE=18.987;MAF_USDA=25.294
NC_035083.1	75097684	.	T	A	.	.	MAF_INRAE=25.949
NC_035083.1	75097692	.	T	C	.	.	MAF_INRAE=41.772;MAF_USDA=47.647
NC_035083.1	75097729	.	T	C	.	.	MAF_USDA=10.417
NC_035083.1	75097795	.	G	A	.	.	MAF_USDA=4.918
NC_035083.1	75097803	.	C	A	.	.	MAF_USDA=4.706
NC_035083.1	75097835	.	A	T	.	.	MAF_USDA=4.098
NC_035083.1	75097854	.	T	G	.	.	MAF_USDA=7.377
NC_035083.1	75097855	.	A	T	.	.	MAF_INRAE=3.165;MAF_USDA=9.412
NC_035083.1	75097984	.	G	A	.	.	MAF_USDA=1.667
NC_035083.1	75098002	.	G	A	.	.	MAF_INRAE=26.316;MAF_USDA=39.881
NC_035083.1	75098025	.	C	A	.	.	MAF_INRAE=26.316;MAF_USDA=40.476
NC_035083.1	75098028	.	T	A	.	.	MAF_INRAE=6.667;MAF_USDA=39.881
NC_035083.1	75098048	.	G	A	.	.	MAF_INRAE=5.696;MAF_USDA=14.881
NC_035083.1	75098053	.	C	A	.	.	MAF_USDA=1.667
NC_035083.1	75098056	.	A	C	.	.	MAF_USDA=10.0
NC_035083.1	75098066	.	T	C	.	.	MAF_INRAE=22.152;MAF_USDA=41.071
NC_035083.1	75098076	.	A	G	.	.	MAF_INRAE=46.203;MAF_USDA=25.595
NC_035083.1	75098079	.	C	G	.	.	MAF_INRAE=6.667
NC_035083.1	75098091	.	G	T	.	.	MAF_USDA=1.667
NC_035083.1	75098094	.	C	A	.	.	MAF_USDA=1.667
NC_035083.1	75098100	.	C	A	.	.	MAF_INRAE=22.152;MAF_USDA=38.095
NC_035083.1	75098147	.	A	T	.	.	MAF_INRAE=7.5;MAF_USDA=1.786
NC_035083.1	75098158	.	C	T	.	.	MAF_USDA=7.143
NC_035083.1	75098170	.	A	C	.	.	MAF_INRAE=15.19;MAF_USDA=40.476
NC_035083.1	75098309	.	T	C	.	.	MAF_USDA=32.143
NC_035083.1	75098339	.	A	T	.	.	MAF_INRAE=5.263;MAF_USDA=2.5
NC_035083.1	75098417	.	G	C	.	.	MAF_INRAE=37.342;MAF_USDA=22.024
NC_035083.1	75098439	.	G	T	.	.	MAF_INRAE=15.19
NC_035083.1	75098530	.	T	C	.	.	MAF_INRAE=33.544;MAF_USDA=20.833
NC_035083.1	75098539	.	G	T	.	.	MAF_INRAE=33.544;MAF_USDA=13.333
NC_035083.1	75098550	.	G	T	.	.	MAF_INRAE=11.392;MAF_USDA=31.667
NC_035083.1	75098554	.	T	A	.	.	MAF_INRAE=35.0;MAF_USDA=29.167
NC_035083.1	75098590	.	G	T	.	.	MAF_INRAE=2.5;MAF_USDA=2.976
NC_035083.1	75098601	.	T	C	.	.	MAF_USDA=2.5
NC_035083.1	75098681	.	C	T	.	.	MAF_USDA=5.357
NC_035083.1	75098731	.	A	T	.	.	MAF_INRAE=6.962;MAF_USDA=7.059
NC_035083.1	75098746	.	G	C	.	.	MAF_USDA=14.583
NC_035083.1	75098748	.	G	A	.	.	MAF_USDA=14.583
NC_035083.1	75098777	.	T	C	.	.	MAF_USDA=4.098
NC_035083.1	75098812	.	A	T	.	.	MAF_USDA=5.294
NC_035083.1	75098814	.	A	T	.	.	MAF_USDA=18.824
NC_035083.1	75098861	.	T	C	.	.	MAF_INRAE=6.329
NC_035083.1	75098955	.	A	T	.	.	MAF_INRAE=25.949;MAF_USDA=22.917
NC_035083.1	75098993	.	G	T	.	.	MAF_INRAE=6.962;MAF_USDA=18.235
NC_035083.1	75098997	.	T	C	.	.	MAF_USDA=2.941
NC_035083.1	75099063	.	G	T	.	.	MAF_INRAE=11.392;MAF_USDA=6.471
NC_035083.1	75099091	.	G	T	.	.	MAF_INRAE=36.709;MAF_USDA=40.0
NC_035083.1	75099104	.	T	C	.	.	MAF_INRAE=6.329;MAF_USDA=3.529
NC_035083.1	75099169	.	G	T	.	.	MAF_INRAE=5.263;MAF_USDA=1.639
NC_035083.1	75099179	.	C	T	.	.	MAF_USDA=32.941
NC_035083.1	75103905	.	C	T	.	.	MAF_USDA=8.434
NC_035083.1	75104061	.	C	T	.	.	MAF_INRAE=31.579;MAF_USDA=46.471
NC_035083.1	75104127	.	T	A	.	.	MAF_USDA=6.78
NC_035083.1	75104130	.	G	T	.	.	MAF_USDA=8.475
NC_035083.1	75108508	.	A	C	.	.	MAF_INRAE=10.526;MAF_USDA=6.25
NC_035083.1	75108521	.	T	A	.	.	MAF_INRAE=5.263;MAF_USDA=6.25
NC_035083.1	75108597	.	G	A	.	.	MAF_USDA=1.639
NC_035083.1	75108601	.	G	T	.	.	MAF_USDA=4.098
NC_035083.1	75108630	.	C	T	.	.	MAF_USDA=3.279
NC_035083.1	75108667	.	C	T	.	.	MAF_USDA=3.279
NC_035083.1	75108707	.	A	G	.	.	MAF_USDA=6.557
NC_035083.1	75108880	.	T	A	.	.	MAF_INRAE=11.667;MAF_USDA=10.417
NC_035083.1	75108931	.	T	C	.	.	MAF_USDA=5.738
NC_035083.1	75108949	.	G	T	.	.	MAF_INRAE=5.263;MAF_USDA=2.353
NC_035083.1	75108961	.	T	C	.	.	MAF_USDA=9.016
NC_035083.1	75109076	.	C	G	.	.	MAF_USDA=4.706
NC_035083.1	75109176	.	G	A	.	.	MAF_INRAE=24.684;MAF_USDA=48.235
NC_035083.1	75109263	.	A	G	.	.	MAF_INRAE=6.962;MAF_USDA=17.059
NC_035083.1	75109293	.	A	G	.	.	MAF_INRAE=31.579;MAF_USDA=47.059
NC_035083.1	75109356	.	T	C	.	.	MAF_USDA=1.639
NC_035083.1	75109375	.	C	T	.	.	MAF_USDA=4.706
NC_035083.1	75109416	.	G	T	.	.	MAF_INRAE=17.722;MAF_USDA=13.115
NC_035083.1	75109466	.	C	A	.	.	MAF_USDA=4.098
NC_035083.1	75109550	.	C	T	.	.	MAF_INRAE=5.833
NC_035083.1	75109623	.	A	C	.	.	MAF_USDA=5.738
NC_035083.1	75109651	.	T	A	.	.	MAF_INRAE=21.519;MAF_USDA=11.176
NC_035083.1	75109663	.	G	C	.	.	MAF_INRAE=20.886
NC_035083.1	75109706	.	A	C	.	.	MAF_USDA=3.333
NC_035083.1	75109729	.	G	T	.	.	MAF_INRAE=5.263;MAF_USDA=2.941
NC_035083.1	75109747	.	C	G	.	.	MAF_USDA=9.016
NC_035083.1	75109808	.	T	C	.	.	MAF_INRAE=31.579
NC_035083.1	75109937	.	T	A	.	.	MAF_USDA=45.122
NC_035083.1	75109971	.	C	T	.	.	MAF_INRAE=15.789;MAF_USDA=2.976
NC_035083.1	75109975	.	T	G	.	.	MAF_USDA=8.333
NC_035083.1	75110009	.	A	G	.	.	MAF_USDA=10.417
NC_035083.1	75110173	.	A	T	.	.	MAF_INRAE=38.608;MAF_USDA=22.941
NC_035083.1	75110189	.	C	T	.	.	MAF_INRAE=23.418;MAF_USDA=45.833
NC_035083.1	75110196	.	A	T	.	.	MAF_USDA=2.083
NC_035083.1	75110248	.	G	A	.	.	MAF_USDA=8.235
NC_035083.1	75110267	.	C	T	.	.	MAF_INRAE=8.861;MAF_USDA=8.235
NC_035083.1	75110268	.	C	T	.	.	MAF_INRAE=6.329;MAF_USDA=7.059
NC_035083.1	75110320	.	C	T	.	.	MAF_USDA=2.083
NC_035083.1	75110331	.	C	T	.	.	MAF_INRAE=6.329;MAF_USDA=2.941
NC_035083.1	75110332	.	G	T	.	.	MAF_INRAE=5.0;MAF_USDA=2.941
NC_035083.1	75110339	.	G	T	.	.	MAF_USDA=3.279
NC_035083.1	75110359	.	C	A	.	.	MAF_INRAE=4.43;MAF_USDA=14.706
NC_035083.1	75110460	.	A	C	.	.	MAF_INRAE=5.263;MAF_USDA=6.667
NC_035083.1	75110477	.	A	G	.	.	MAF_USDA=14.583
NC_035083.1	75110831	.	T	A	.	.	MAF_USDA=12.353
NC_035083.1	75110961	.	G	A	.	.	MAF_INRAE=11.667;MAF_USDA=10.417
NC_035083.1	75111027	.	G	A	.	.	MAF_INRAE=40.506;MAF_USDA=46.471
NC_035083.1	75111040	.	C	G	.	.	MAF_INRAE=8.228;MAF_USDA=2.459
NC_035083.1	75111127	.	G	A	.	.	MAF_INRAE=15.19;MAF_USDA=1.639
NC_035083.1	75111176	.	C	A	.	.	MAF_INRAE=17.722;MAF_USDA=7.059
NC_035083.1	75111339	.	TGCTTCCCTT	TGCTTCCCTC	.	.	MAF_USDA=10.417
NC_035083.1	75111348	.	T	C	.	.	MAF_INRAE=11.667;MAF_USDA=6.557
NC_035083.1	75111451	.	C	T	.	.	MAF_INRAE=18.987;MAF_USDA=10.0
NC_035083.1	75111466	.	A	G	.	.	MAF_INRAE=2.5;MAF_USDA=6.25
NC_035083.1	75111504	.	C	T	.	.	MAF_INRAE=15.19;MAF_USDA=21.765
NC_035083.1	75111507	.	C	T	.	.	MAF_INRAE=16.667;MAF_USDA=31.176
NC_035083.1	75111542	.	C	A	.	.	MAF_USDA=14.583
NC_035083.1	75111545	.	T	A	.	.	MAF_INRAE=23.418;MAF_USDA=11.176
NC_035083.1	75111565	.	C	T	.	.	MAF_INRAE=39.873;MAF_USDA=39.412
NC_035083.1	75111594	.	A	T	.	.	MAF_INRAE=10.759;MAF_USDA=8.235
NC_035083.1	75111719	.	C	T	.	.	MAF_USDA=1.639
NC_035083.1	75111741	.	A	C	.	.	MAF_INRAE=5.696;MAF_USDA=15.574
NC_035083.1	75111744	.	A	G	.	.	MAF_USDA=8.824
NC_035083.1	75111749	.	T	C	.	.	MAF_USDA=10.0
NC_035083.1	75111821	.	A	G	.	.	MAF_INRAE=11.392;MAF_USDA=8.824
NC_035083.1	75111855	.	T	G	.	.	MAF_INRAE=11.667;MAF_USDA=10.417
NC_035083.1	75111883	.	C	T	.	.	MAF_INRAE=11.667;MAF_USDA=10.417
NC_035083.1	75112014	.	T	C	.	.	MAF_USDA=1.639
NC_035083.1	75112066	.	G	A	.	.	MAF_INRAE=31.579;MAF_USDA=22.131
NC_035083.1	75112075	.	T	A	.	.	MAF_INRAE=11.392;MAF_USDA=4.167
NC_035083.1	75112096	.	T	A	.	.	MAF_USDA=2.459
NC_035083.1	75112133	.	A	C	.	.	MAF_INRAE=18.987;MAF_USDA=18.452
NC_035083.1	75112148	.	A	T	.	.	MAF_USDA=5.952
NC_035083.1	75112173	.	C	G	.	.	MAF_INRAE=11.667;MAF_USDA=10.417
NC_035083.1	75112182	.	T	G	.	.	MAF_INRAE=8.228;MAF_USDA=2.5
NC_035083.1	75112214	.	G	T	.	.	MAF_USDA=2.459
NC_035083.1	75112290	.	T	C	.	.	MAF_INRAE=20.886;MAF_USDA=25.882
NC_035083.1	75112292	.	C	G,T	.	.	MAF_INRAE=12.5;MAF_USDA=3.279
NC_035083.1	75112303	.	A	C	.	.	MAF_USDA=2.5
NC_035083.1	75112336	.	T	G	.	.	MAF_INRAE=15.789;MAF_USDA=2.353
NC_035083.1	75112338	.	C	T	.	.	MAF_USDA=8.197
NC_035083.1	75112347	.	T	A	.	.	MAF_USDA=2.941
NC_035083.1	75112360	.	C	T	.	.	MAF_INRAE=36.842;MAF_USDA=24.706
NC_035083.1	75112386	.	G	C	.	.	MAF_INRAE=12.025;MAF_USDA=4.706
NC_035083.1	75112486	.	G	A	.	.	MAF_USDA=4.098
NC_035083.1	75112566	.	C	T	.	.	MAF_INRAE=5.263;MAF_USDA=2.459
NC_035083.1	75112574	.	T	G	.	.	MAF_INRAE=44.937;MAF_USDA=49.412
NC_035083.1	75112586	.	G	A	.	.	MAF_USDA=2.459
NC_035083.1	75112688	.	A	C	.	.	MAF_INRAE=2.5;MAF_USDA=14.118
NC_035083.1	75112708	.	T	C	.	.	MAF_INRAE=31.579;MAF_USDA=38.235
NC_035083.1	75112748	.	A	G	.	.	MAF_INRAE=6.962;MAF_USDA=2.353
NC_035083.1	75112788	.	C	T	.	.	MAF_USDA=2.976
NC_035083.1	75112900	.	A	T	.	.	MAF_INRAE=27.848;MAF_USDA=24.118
NC_035083.1	75112955	.	A	C	.	.	MAF_INRAE=8.333;MAF_USDA=17.647
NC_035083.1	75112959	.	T	G	.	.	MAF_INRAE=27.848;MAF_USDA=32.941
NC_035083.1	75113026	.	T	A	.	.	MAF_USDA=4.098
NC_035083.1	75113077	.	A	T	.	.	MAF_INRAE=17.5;MAF_USDA=21.765
NC_035083.1	75113099	.	G	A	.	.	MAF_USDA=8.197
NC_035083.1	75113104	.	C	T	.	.	MAF_INRAE=18.333;MAF_USDA=1.639
NC_035083.1	75113209	.	G	C	.	.	MAF_USDA=10.656
NC_035083.1	75113314	.	A	C	.	.	MAF_USDA=4.098
NC_035083.1	75113339	.	C	T	.	.	MAF_INRAE=6.962;MAF_USDA=2.941
NC_035083.1	75113489	.	T	A	.	.	MAF_INRAE=6.962;MAF_USDA=2.941
NC_035083.1	75113584	.	G	A	.	.	MAF_USDA=3.279
NC_035083.1	75113662	.	C	G	.	.	MAF_INRAE=36.076;MAF_USDA=31.765
NC_035083.1	75113663	.	T	C	.	.	MAF_INRAE=34.167;MAF_USDA=31.176
NC_035083.1	75113832	.	A	G	.	.	MAF_USDA=14.583
NC_035083.1	75114007	.	T	A	.	.	MAF_INRAE=21.519;MAF_USDA=22.353
NC_035083.1	75114052	.	G	A	.	.	MAF_INRAE=6.962;MAF_USDA=17.059
NC_035083.1	75114100	.	A	G	.	.	MAF_INRAE=14.557;MAF_USDA=1.639
NC_035083.1	75114115	.	C	A	.	.	MAF_INRAE=19.62;MAF_USDA=14.118
NC_035083.1	75114232	.	G	T	.	.	MAF_USDA=5.882
NC_035083.1	75114337	.	G	A	.	.	MAF_INRAE=6.962;MAF_USDA=2.941
NC_035083.1	75114368	.	G	A	.	.	MAF_USDA=2.542
NC_035083.1	75114473	.	A	C	.	.	MAF_USDA=3.279
NC_035083.1	75114508	.	A	G	.	.	MAF_USDA=2.5
NC_035083.1	75116400	.	A	G	.	.	MAF_USDA=5.833
NC_035083.1	75116449	.	A	G	.	.	MAF_USDA=19.412
NC_035083.1	75116659	.	G	T	.	.	MAF_USDA=2.542
NC_035083.1	75116698	.	G	A	.	.	MAF_INRAE=6.329;MAF_USDA=2.353
NC_035083.1	75116761	.	C	A	.	.	MAF_INRAE=5.263;MAF_USDA=1.639
NC_035083.1	75116762	.	A	C	.	.	MAF_USDA=16.471
NC_035083.1	75116786	.	C	T	.	.	MAF_INRAE=5.263;MAF_USDA=2.459
NC_035083.1	75116810	.	A	T	.	.	MAF_USDA=2.459
NC_035083.1	75116921	.	C	T	.	.	MAF_INRAE=6.962;MAF_USDA=6.25
NC_035083.1	75116935	.	T	C	.	.	MAF_INRAE=49.367;MAF_USDA=24.118
NC_035083.1	75116938	.	T	G	.	.	MAF_USDA=5.882
NC_035083.1	75117092	.	C	T	.	.	MAF_USDA=3.279
NC_035083.1	75117261	.	C	A	.	.	MAF_USDA=2.459
NC_035083.1	75117385	.	A	C	.	.	MAF_USDA=10.656
NC_035083.1	75117401	.	G	T	.	.	MAF_USDA=16.667
NC_035083.1	75121193	.	G	A	.	.	MAF_USDA=20.833
NC_035083.1	75121205	.	A	T	.	.	MAF_USDA=16.667
NC_035083.1	75121239	.	T	C	.	.	MAF_USDA=18.75
NC_035083.1	75121242	.	A	T	.	.	MAF_USDA=6.25
NC_035083.1	75121250	.	G	T	.	.	MAF_USDA=14.583
NC_035083.1	75121263	.	T	C	.	.	MAF_USDA=14.583
NC_035083.1	75121292	.	A	C	.	.	MAF_USDA=16.667
NC_035083.1	75121301	.	G	T	.	.	MAF_INRAE=42.105;MAF_USDA=45.833
NC_035083.1	75121320	.	G	A	.	.	MAF_USDA=14.583
NC_035083.1	75121384	.	C	T	.	.	MAF_USDA=8.434
NC_035083.1	75121426	.	A	G	.	.	MAF_USDA=9.639
NC_035083.1	75121447	.	C	T	.	.	MAF_USDA=7.927
NC_035083.1	75121469	.	C	T	.	.	MAF_USDA=20.833
NC_035083.1	75121646	.	G	T	.	.	MAF_USDA=7.647
NC_035083.1	75121688	.	G	A	.	.	MAF_USDA=1.639
NC_035083.1	75121723	.	G	A	.	.	MAF_INRAE=15.789;MAF_USDA=2.353
NC_035083.1	75121733	.	G	A	.	.	MAF_USDA=1.639
NC_035083.1	75121780	.	C	T	.	.	MAF_USDA=4.098
NC_035083.1	75121806	.	T	C	.	.	MAF_USDA=7.647
NC_035083.1	75121807	.	A	C	.	.	MAF_USDA=8.235
NC_035083.1	75121812	.	C	T	.	.	MAF_USDA=3.279
NC_035083.1	75121870	.	G	C	.	.	MAF_USDA=1.639
NC_035083.1	75121911	.	C	T	.	.	MAF_USDA=4.918
NC_035083.1	75121912	.	G	A	.	.	MAF_INRAE=5.833;MAF_USDA=1.639
NC_035083.1	75121975	.	G	T	.	.	MAF_INRAE=1.667;MAF_USDA=6.25
NC_035083.1	75121991	.	C	A	.	.	MAF_INRAE=5.263;MAF_USDA=27.647
NC_035083.1	75122141	.	G	T	.	.	MAF_USDA=23.529
NC_035083.1	75122146	.	A	T	.	.	MAF_USDA=2.459
NC_035083.1	75122175	.	A	C	.	.	MAF_USDA=6.25
NC_035083.1	75122203	.	T	C	.	.	MAF_USDA=12.5
NC_035083.1	75122251	.	G	T	.	.	MAF_USDA=14.583
NC_035083.1	75122269	.	C	T	.	.	MAF_USDA=21.739
NC_035083.1	75122286	.	T	G	.	.	MAF_USDA=30.0
NC_035083.1	75122908	.	G	A	.	.	MAF_USDA=16.471
NC_035083.1	75122965	.	A	G	.	.	MAF_INRAE=1.667;MAF_USDA=2.353
NC_035083.1	75123007	.	C	T	.	.	MAF_USDA=1.639
NC_035083.1	75123008	.	G	A	.	.	MAF_INRAE=3.333
NC_035083.1	75123066	.	C	A	.	.	MAF_INRAE=4.43;MAF_USDA=10.0
NC_035083.1	75123068	.	G	A	.	.	MAF_INRAE=5.833;MAF_USDA=12.353
NC_035083.1	75123204	.	G	C	.	.	MAF_INRAE=19.62;MAF_USDA=50.0
NC_035083.1	75123221	.	G	C	.	.	MAF_INRAE=11.667;MAF_USDA=15.882
NC_035083.1	75123247	.	A	C	.	.	MAF_USDA=2.459
NC_035083.1	75123290	.	G	A	.	.	MAF_INRAE=5.263;MAF_USDA=1.639
NC_035083.1	75123291	.	G	T	.	.	MAF_INRAE=10.759;MAF_USDA=1.639
NC_035083.1	75123362	.	G	T	.	.	MAF_USDA=1.639
NC_035083.1	75123401	.	C	A	.	.	MAF_INRAE=6.962;MAF_USDA=2.353
NC_035083.1	75123413	.	C	A	.	.	MAF_INRAE=5.263;MAF_USDA=1.639
NC_035083.1	75123434	.	G	T	.	.	MAF_INRAE=6.962;MAF_USDA=2.353
NC_035083.1	75123528	.	C	T	.	.	MAF_INRAE=8.333
NC_035083.1	75123535	.	C	T	.	.	MAF_USDA=6.471
NC_035083.1	75123552	.	A	C	.	.	MAF_INRAE=14.557;MAF_USDA=39.412
NC_035083.1	75123561	.	G	C	.	.	MAF_INRAE=18.987;MAF_USDA=48.235
NC_035083.1	75123575	.	T	G	.	.	MAF_USDA=2.459
NC_035083.1	75123613	.	C	T	.	.	MAF_INRAE=10.526;MAF_USDA=22.353
NC_035083.1	75123614	.	G	A	.	.	MAF_INRAE=10.833;MAF_USDA=17.059
NC_035083.1	75123624	.	C	T	.	.	MAF_USDA=1.639
NC_035083.1	75123675	.	A	T	.	.	MAF_INRAE=8.333
NC_035083.1	75123746	.	G	T	.	.	MAF_INRAE=5.263;MAF_USDA=1.639
NC_035083.1	75123834	.	A	T	.	.	MAF_USDA=4.167
NC_035083.1	75123921	.	G	A	.	.	MAF_INRAE=31.013;MAF_USDA=16.471
NC_035083.1	75123940	.	G	T	.	.	MAF_INRAE=14.167;MAF_USDA=3.279
NC_035083.1	75123943	.	A	T	.	.	MAF_USDA=7.059
NC_035083.1	75124132	.	C	T	.	.	MAF_USDA=10.656
NC_035083.1	75124155	.	T	C	.	.	MAF_INRAE=6.962;MAF_USDA=2.41
NC_035083.1	75124252	.	G	A	.	.	MAF_INRAE=4.43;MAF_USDA=7.647
NC_035083.1	75124276	.	A	T	.	.	MAF_USDA=5.294
NC_035083.1	75124342	.	C	T	.	.	MAF_INRAE=1.667;MAF_USDA=2.381
NC_035083.1	75124448	.	C	T	.	.	MAF_INRAE=4.43;MAF_USDA=7.059
NC_035083.1	75124463	.	C	G	.	.	MAF_INRAE=5.833
NC_035083.1	75124503	.	C	G	.	.	MAF_INRAE=10.526;MAF_USDA=22.941
NC_035083.1	75124600	.	T	A	.	.	MAF_USDA=4.706
NC_035083.1	75124620	.	T	C	.	.	MAF_INRAE=15.823;MAF_USDA=37.059
NC_035083.1	75124621	.	C	T	.	.	MAF_INRAE=14.167;MAF_USDA=44.118
NC_035083.1	75124654	.	T	C	.	.	MAF_USDA=9.836
NC_035083.1	75124685	.	C	T	.	.	MAF_USDA=1.639
NC_035083.1	75124775	.	C	T	.	.	MAF_INRAE=4.43;MAF_USDA=6.25
NC_035083.1	75124777	.	G	A	.	.	MAF_INRAE=2.5;MAF_USDA=27.083
NC_035083.1	75124779	.	A	T	.	.	MAF_INRAE=2.5;MAF_USDA=27.083
NC_035083.1	75124808	.	G	A	.	.	MAF_INRAE=6.962;MAF_USDA=38.824
NC_035083.1	75124818	.	G	T	.	.	MAF_USDA=5.738
NC_035083.1	75124847	.	C	T	.	.	MAF_INRAE=25.949;MAF_USDA=6.471
NC_035083.1	75124920	.	T	A	.	.	MAF_INRAE=1.667
NC_035083.1	75124928	.	T	A	.	.	MAF_INRAE=5.696
NC_035083.1	75124950	.	A	G	.	.	MAF_INRAE=29.747;MAF_USDA=12.295
NC_035083.1	75124964	.	C	A	.	.	MAF_USDA=1.639
NC_035083.1	75124969	.	G	T	.	.	MAF_INRAE=29.747;MAF_USDA=12.295
NC_035083.1	75124972	.	C	A	.	.	MAF_USDA=2.459
NC_035083.1	75124999	.	G	A	.	.	MAF_INRAE=29.747;MAF_USDA=13.115
NC_035083.1	75125005	.	A	T	.	.	MAF_INRAE=29.747;MAF_USDA=13.115
NC_035083.1	75125008	.	T	G	.	.	MAF_INRAE=17.722;MAF_USDA=9.016
NC_035083.1	75125070	.	G	A	.	.	MAF_INRAE=6.962;MAF_USDA=39.412
NC_035083.1	75125203	.	C	G	.	.	MAF_INRAE=2.5
NC_035083.1	75125253	.	C	T	.	.	MAF_USDA=32.609
NC_035083.1	75125319	.	A	C	.	.	MAF_USDA=16.667
NC_035083.1	75125327	.	A	C	.	.	MAF_USDA=27.083
NC_035083.1	75125330	.	A	G	.	.	MAF_USDA=33.333
NC_035083.1	75125356	.	A	C	.	.	MAF_USDA=4.762
NC_035083.1	75125359	.	C	T	.	.	MAF_USDA=33.929
NC_035083.1	75125426	.	A	T	.	.	MAF_USDA=4.098
NC_035083.1	75125472	.	A	C	.	.	MAF_USDA=2.459
NC_035083.1	75125525	.	T	G	.	.	MAF_INRAE=14.167;MAF_USDA=1.639
NC_035083.1	75125574	.	A	T	.	.	MAF_INRAE=10.526;MAF_USDA=22.941
NC_035083.1	75125581	.	C	G	.	.	MAF_INRAE=10.526;MAF_USDA=22.353
NC_035083.1	75125615	.	T	G	.	.	MAF_USDA=4.918
NC_035083.1	75125680	.	A	G	.	.	MAF_INRAE=4.43;MAF_USDA=10.0
NC_035083.1	75125730	.	C	A	.	.	MAF_USDA=10.656
NC_035083.1	75125772	.	A	T	.	.	MAF_USDA=12.295
NC_035083.1	75125784	.	G	A	.	.	MAF_INRAE=5.263
NC_035083.1	75125830	.	T	G	.	.	MAF_INRAE=1.667;MAF_USDA=2.353
NC_035083.1	75125853	.	G	A	.	.	MAF_USDA=10.833
NC_035083.1	75125887	.	G	A	.	.	MAF_INRAE=1.667;MAF_USDA=12.353
NC_035083.1	75125915	.	G	T	.	.	MAF_USDA=1.639
NC_035083.1	75125991	.	C	T	.	.	MAF_INRAE=10.833;MAF_USDA=11.176
NC_035083.1	75126017	.	C	T	.	.	MAF_INRAE=5.263;MAF_USDA=1.639
NC_035083.1	75126125	.	T	A	.	.	MAF_USDA=4.098
NC_035083.1	75126136	.	A	T	.	.	MAF_INRAE=6.962;MAF_USDA=2.353
NC_035083.1	75126162	.	G	C	.	.	MAF_USDA=12.941
NC_035083.1	75126428	.	G	A	.	.	MAF_USDA=1.639
NC_035083.1	75126509	.	G	T	.	.	MAF_INRAE=6.667
NC_035083.1	75127163	.	C	A	.	.	MAF_INRAE=13.333
NC_035083.1	75127245	.	C	T	.	.	MAF_USDA=6.25
NC_035083.1	75127328	.	A	T	.	.	MAF_INRAE=21.519;MAF_USDA=7.647
NC_035083.1	75127391	.	C	T	.	.	MAF_USDA=2.459
NC_035083.1	75127399	.	C	T	.	.	MAF_INRAE=21.519;MAF_USDA=7.647
NC_035083.1	75127430	.	A	G	.	.	MAF_USDA=8.235
NC_035083.1	75127442	.	C	T	.	.	MAF_USDA=1.639
NC_035083.1	75127469	.	G	A	.	.	MAF_INRAE=2.532;MAF_USDA=7.059
NC_035083.1	75127548	.	G	A	.	.	MAF_INRAE=21.519;MAF_USDA=6.471
NC_035083.1	75127624	.	T	C	.	.	MAF_INRAE=26.316;MAF_USDA=25.294
NC_035083.1	75127628	.	C	A	.	.	MAF_USDA=22.941
NC_035083.1	75127637	.	G	T	.	.	MAF_INRAE=21.053;MAF_USDA=25.882
NC_035083.1	75127714	.	T	C	.	.	MAF_USDA=14.118
NC_035083.1	75127726	.	T	C	.	.	MAF_USDA=1.639
NC_035083.1	75127740	.	T	C	.	.	MAF_USDA=20.588
NC_035083.1	75127752	.	T	C	.	.	MAF_USDA=2.459
NC_035083.1	75127764	.	G	A	.	.	MAF_USDA=6.557
NC_035083.1	75127766	.	C	T	.	.	MAF_USDA=17.213
NC_035083.1	75127790	.	G	A	.	.	MAF_USDA=2.459
NC_035083.1	75127792	.	C	T	.	.	MAF_USDA=9.016
NC_035083.1	75127842	.	G	A	.	.	MAF_USDA=9.836
NC_035083.1	75127844	.	C	T	.	.	MAF_USDA=25.41
NC_035083.1	75127845	.	G	A	.	.	MAF_USDA=5.738
NC_035083.1	75127870	.	T	C	.	.	MAF_USDA=9.836
NC_035083.1	75127918	.	G	A,*	.	.	MAF_INRAE=15.789;MAF_USDA=11.475
NC_035083.1	75128027	.	A	C	.	.	MAF_INRAE=23.418;MAF_USDA=8.197
NC_035083.1	75128073	.	T	A	.	.	MAF_INRAE=1.667;MAF_USDA=6.25
NC_035083.1	75128083	.	A	G	.	.	MAF_INRAE=36.709;MAF_USDA=42.941
NC_035083.1	75128086	.	T	A	.	.	MAF_USDA=11.475
NC_035083.1	75128163	.	T	C	.	.	MAF_INRAE=18.987;MAF_USDA=20.0
NC_035083.1	75128200	.	G	A	.	.	MAF_INRAE=4.43;MAF_USDA=4.706
NC_035083.1	75128229	.	G	T	.	.	MAF_USDA=6.557
NC_035083.1	75128261	.	C	T	.	.	MAF_INRAE=48.101;MAF_USDA=25.882
NC_035083.1	75128272	.	G	T	.	.	MAF_USDA=4.098
NC_035083.1	75128408	.	A	C	.	.	MAF_USDA=6.25
NC_035083.1	75128470	.	T	A	.	.	MAF_INRAE=5.833;MAF_USDA=22.941
NC_035083.1	75128508	.	G	A	.	.	MAF_INRAE=18.987;MAF_USDA=17.213
NC_035083.1	75128576	.	C	T	.	.	MAF_USDA=2.459
NC_035083.1	75128577	.	G	A	.	.	MAF_INRAE=20.253;MAF_USDA=12.353
NC_035083.1	75128580	.	C	A	.	.	MAF_INRAE=29.747;MAF_USDA=6.557
NC_035083.1	75128674	.	G	T	.	.	MAF_INRAE=3.797;MAF_USDA=20.0
NC_035083.1	75128678	.	G	A	.	.	MAF_INRAE=3.333;MAF_USDA=3.529
NC_035083.1	75128749	.	G	A	.	.	MAF_INRAE=5.833
NC_035083.1	75128793	.	C	T	.	.	MAF_USDA=2.459
NC_035083.1	75128818	.	G	A	.	.	MAF_INRAE=3.797;MAF_USDA=11.176
NC_035083.1	75128822	.	C	T	.	.	MAF_USDA=10.656
NC_035083.1	75128824	.	T	G	.	.	MAF_INRAE=20.253;MAF_USDA=33.529
NC_035083.1	75128834	.	C	A	.	.	MAF_INRAE=6.329;MAF_USDA=6.25
NC_035083.1	75128882	.	G	T	.	.	MAF_INRAE=3.797;MAF_USDA=7.647
NC_035083.1	75128920	.	G	C	.	.	MAF_USDA=4.918
NC_035083.1	75128966	.	C	T	.	.	MAF_INRAE=3.797;MAF_USDA=10.714
NC_035083.1	75128983	.	C	T	.	.	MAF_USDA=2.459
NC_035083.1	75128984	.	G	A	.	.	MAF_INRAE=17.089;MAF_USDA=19.412
NC_035083.1	75129023	.	C	T	.	.	MAF_INRAE=3.797;MAF_USDA=10.588
NC_035083.1	75129041	.	C	T	.	.	MAF_USDA=1.639
NC_035083.1	75129075	.	C	A	.	.	MAF_INRAE=8.333
NC_035083.1	75129077	.	A	C	.	.	MAF_INRAE=41.139;MAF_USDA=44.706
NC_035083.1	75129094	.	G	C	.	.	MAF_INRAE=5.263;MAF_USDA=4.098
NC_035083.1	75129104	.	C	T	.	.	MAF_USDA=1.639
NC_035083.1	75129163	.	T	G	.	.	MAF_USDA=6.471
NC_035083.1	75129214	.	G	T	.	.	MAF_INRAE=8.861;MAF_USDA=4.706
NC_035083.1	75129241	.	C	A	.	.	MAF_INRAE=6.962;MAF_USDA=5.294
NC_035083.1	75129286	.	C	A	.	.	MAF_USDA=2.459
NC_035083.1	75129289	.	C	A	.	.	MAF_INRAE=15.19;MAF_USDA=15.882
NC_035083.1	75129299	.	A	G	.	.	MAF_INRAE=9.494;MAF_USDA=5.294
NC_035083.1	75129311	.	T	A	.	.	MAF_INRAE=47.468;MAF_USDA=41.765
NC_035083.1	75129315	.	C	T	.	.	MAF_INRAE=22.785;MAF_USDA=20.0
NC_035083.1	75129330	.	G	C	.	.	MAF_INRAE=5.833
NC_035083.1	75129331	.	C	T	.	.	MAF_INRAE=5.833
NC_035083.1	75129333	.	G	A	.	.	MAF_INRAE=5.0
NC_035083.1	75129335	.	A	G	.	.	MAF_INRAE=5.0
NC_035083.1	75129342	.	G	A	.	.	MAF_INRAE=3.333
NC_035083.1	75129344	.	A	C	.	.	MAF_INRAE=3.333
NC_035083.1	75129347	.	T	A	.	.	MAF_INRAE=3.333
NC_035083.1	75129361	.	C	T	.	.	MAF_INRAE=6.329;MAF_USDA=20.833
NC_035083.1	75129378	.	T	C	.	.	MAF_USDA=10.656
NC_035083.1	75129383	.	C	G	.	.	MAF_USDA=12.353
NC_035083.1	75129420	.	G	T	.	.	MAF_INRAE=26.667;MAF_USDA=20.588
NC_035083.1	75129442	.	T	A	.	.	MAF_INRAE=6.962
NC_035083.1	75129468	.	G	A	.	.	MAF_INRAE=17.722;MAF_USDA=18.235
NC_035083.1	75129470	.	T	C	.	.	MAF_INRAE=15.0;MAF_USDA=34.706
NC_035083.1	75129471	.	G	A	.	.	MAF_INRAE=6.962;MAF_USDA=5.294
NC_035083.1	75129498	.	A	C	.	.	MAF_INRAE=24.684;MAF_USDA=25.882
NC_035083.1	75129504	.	G	T	.	.	MAF_USDA=1.639
NC_035083.1	75129511	.	C	T	.	.	MAF_INRAE=17.722;MAF_USDA=17.647
NC_035083.1	75129526	.	G	A	.	.	MAF_USDA=3.279
NC_035083.1	75129531	.	T	A	.	.	MAF_USDA=6.471
NC_035083.1	75129632	.	A	G	.	.	MAF_INRAE=14.557;MAF_USDA=12.941
NC_035083.1	75129644	.	C	T	.	.	MAF_INRAE=22.785;MAF_USDA=18.75
NC_035083.1	75129679	.	G	A	.	.	MAF_INRAE=17.089;MAF_USDA=12.941
NC_035083.1	75129704	.	A	G	.	.	MAF_INRAE=11.667
NC_035083.1	75129744	.	C	G	.	.	MAF_INRAE=3.797;MAF_USDA=4.918
NC_035083.1	75129803	.	G	A	.	.	MAF_INRAE=17.722;MAF_USDA=13.529
NC_035083.1	75129805	.	T	G	.	.	MAF_INRAE=20.833;MAF_USDA=19.412
NC_035083.1	75129808	.	A	C	.	.	MAF_INRAE=15.19;MAF_USDA=4.167
NC_035083.1	75129938	.	A	G	.	.	MAF_INRAE=6.962;MAF_USDA=5.882
NC_035083.1	75129939	.	A	T	.	.	MAF_USDA=10.417
NC_035083.1	75129956	.	A	T	.	.	MAF_INRAE=17.722
NC_035083.1	75129983	.	G	A	.	.	MAF_INRAE=6.962;MAF_USDA=12.353
NC_035083.1	75129996	.	T	C	.	.	MAF_INRAE=17.722;MAF_USDA=11.765
NC_035083.1	75130119	.	C	T	.	.	MAF_INRAE=17.722;MAF_USDA=5.738
NC_035083.1	75130137	.	A	T	.	.	MAF_INRAE=17.089;MAF_USDA=10.588
NC_035083.1	75130139	.	T	C	.	.	MAF_USDA=4.098
NC_035083.1	75130202	.	A	C	.	.	MAF_INRAE=41.772;MAF_USDA=37.5
NC_035083.1	75130210	.	T	G	.	.	MAF_USDA=23.529
NC_035083.1	75130238	.	A	T	.	.	MAF_INRAE=17.722;MAF_USDA=11.176
NC_035083.1	75130247	.	A	C	.	.	MAF_INRAE=25.316;MAF_USDA=45.294
NC_035083.1	75130253	.	C	T	.	.	MAF_USDA=2.459
NC_035083.1	75130254	.	G	A	.	.	MAF_INRAE=17.722;MAF_USDA=14.583
NC_035083.1	75130257	.	G	A	.	.	MAF_USDA=4.918
NC_035083.1	75130261	.	A	T	.	.	MAF_INRAE=17.722;MAF_USDA=11.176
NC_035083.1	75130400	.	G	A	.	.	MAF_INRAE=3.333
NC_035083.1	75130426	.	G	A	.	.	MAF_USDA=5.294
NC_035083.1	75130455	.	G	T	.	.	MAF_USDA=3.279
NC_035083.1	75130508	.	C	T	.	.	MAF_INRAE=26.316;MAF_USDA=12.5
NC_035083.1	75130509	.	T	A	.	.	MAF_USDA=12.5
NC_035083.1	75130521	.	A	C	.	.	MAF_USDA=4.31
NC_035083.1	75130561	.	T	G	.	.	MAF_USDA=1.639
NC_035083.1	75130565	.	A	T	.	.	MAF_USDA=1.639
NC_035083.1	75130566	.	T	A	.	.	MAF_USDA=1.639
NC_035083.1	75130601	.	C	T	.	.	MAF_INRAE=17.722;MAF_USDA=13.529
NC_035083.1	75130638	.	G	T	.	.	MAF_INRAE=17.722;MAF_USDA=10.588
NC_035083.1	75130646	.	A	G	.	.	MAF_INRAE=17.722;MAF_USDA=10.714
NC_035083.1	75130796	.	C	T	.	.	MAF_INRAE=3.797;MAF_USDA=5.0
NC_035083.1	75130823	.	G	A	.	.	MAF_INRAE=17.722;MAF_USDA=10.588
NC_035083.1	75130920	.	G	A	.	.	MAF_INRAE=3.797;MAF_USDA=7.377
NC_035083.1	75130981	.	T	C	.	.	MAF_INRAE=36.076;MAF_USDA=5.882
NC_035083.1	75131028	.	C	T	.	.	MAF_INRAE=10.833
NC_035083.1	75131048	.	G	A	.	.	MAF_INRAE=15.19;MAF_USDA=12.941
NC_035083.1	75131081	.	C	T	.	.	MAF_INRAE=31.646;MAF_USDA=6.471
NC_035083.1	75131082	.	G	T	.	.	MAF_INRAE=15.19;MAF_USDA=17.059
NC_035083.1	75131085	.	T	A	.	.	MAF_INRAE=11.667;MAF_USDA=11.765
NC_035083.1	75131125	.	A	G	.	.	MAF_USDA=5.882
NC_035083.1	75131176	.	A	C	.	.	MAF_USDA=16.667
NC_035083.1	75131183	.	A	C	.	.	MAF_USDA=15.476
NC_035083.1	75131185	.	A	G	.	.	MAF_INRAE=5.263;MAF_USDA=3.333
NC_035083.1	75132253	.	G	A	.	.	MAF_INRAE=3.333
NC_035083.1	75132259	.	G	C	.	.	MAF_USDA=41.667
NC_035083.1	75132293	.	G	A	.	.	MAF_INRAE=2.5
NC_035083.1	75132300	.	G	A	.	.	MAF_USDA=2.459
NC_035083.1	75132305	.	C	T	.	.	MAF_INRAE=2.5
NC_035083.1	75132308	.	A	T	.	.	MAF_INRAE=2.5
NC_035083.1	75132310	.	T	G	.	.	MAF_USDA=1.639
NC_035083.1	75132319	.	A	G	.	.	MAF_USDA=2.459
NC_035083.1	75132340	.	T	G	.	.	MAF_USDA=3.279
NC_035083.1	75132341	.	T	C	.	.	MAF_USDA=1.639
NC_035083.1	75132401	.	G	A	.	.	MAF_USDA=16.667
NC_035083.1	75132424	.	T	G	.	.	MAF_INRAE=12.5;MAF_USDA=1.22
NC_035083.1	75132425	.	G	A	.	.	MAF_USDA=16.667
NC_035083.1	75132428	.	T	C	.	.	MAF_INRAE=15.833
NC_035083.1	75132500	.	G	A	.	.	MAF_USDA=3.279
NC_035083.1	75132504	.	A	T	.	.	MAF_USDA=16.667
NC_035083.1	75132512	.	C	G	.	.	MAF_USDA=16.667
NC_035083.1	75132530	.	G	A	.	.	MAF_USDA=3.279
NC_035083.1	75132545	.	A	G	.	.	MAF_INRAE=8.333;MAF_USDA=8.333
NC_035083.1	75132547	.	G	C	.	.	MAF_USDA=15.217
NC_035083.1	75132576	.	A	C	.	.	MAF_INRAE=6.329;MAF_USDA=2.976
NC_035083.1	75132638	.	T	G	.	.	MAF_USDA=2.542
NC_035083.1	75132666	.	G	T	.	.	MAF_USDA=5.952
NC_035083.1	75132773	.	T	C	.	.	MAF_INRAE=15.0;MAF_USDA=5.738
NC_035083.1	75132777	.	A	C	.	.	MAF_INRAE=10.833
NC_035083.1	75132889	.	G	C	.	.	MAF_INRAE=5.696;MAF_USDA=21.951
NC_035083.1	75132956	.	G	A	.	.	MAF_USDA=5.932
NC_035083.1	75132960	.	T	G	.	.	MAF_INRAE=11.667;MAF_USDA=11.017
NC_035083.1	75133049	.	G	A	.	.	MAF_USDA=4.098
NC_035083.1	75133096	.	A	G	.	.	MAF_INRAE=29.747;MAF_USDA=15.882
NC_035083.1	75133133	.	C	A	.	.	MAF_USDA=2.459
NC_035083.1	75133170	.	G	A	.	.	MAF_INRAE=15.789;MAF_USDA=14.583
NC_035083.1	75133249	.	T	C	.	.	MAF_USDA=2.459
NC_035083.1	75133270	.	C	A	.	.	MAF_USDA=2.459
NC_035083.1	75133314	.	G	A	.	.	MAF_INRAE=12.025;MAF_USDA=5.882
NC_035083.1	75133343	.	A	G	.	.	MAF_INRAE=5.263;MAF_USDA=21.176
NC_035083.1	75133347	.	T	C	.	.	MAF_USDA=1.639
NC_035083.1	75133359	.	G	A	.	.	MAF_INRAE=24.684;MAF_USDA=11.765
NC_035083.1	75133370	.	T	C	.	.	MAF_USDA=1.639
NC_035083.1	75133376	.	C	A	.	.	MAF_INRAE=24.684;MAF_USDA=10.588
NC_035083.1	75133378	.	C	A	.	.	MAF_USDA=3.279
NC_035083.1	75133393	.	C	A	.	.	MAF_INRAE=12.025;MAF_USDA=14.583
NC_035083.1	75133400	.	C	T	.	.	MAF_USDA=12.5
NC_035083.1	75133443	.	C	G	.	.	MAF_INRAE=47.468;MAF_USDA=23.529
NC_035083.1	75133453	.	C	T	.	.	MAF_USDA=3.279
NC_035083.1	75133563	.	T	C	.	.	MAF_USDA=4.918
NC_035083.1	75133564	.	A	G	.	.	MAF_USDA=8.197
NC_035083.1	75133585	.	G	A	.	.	MAF_USDA=4.918
NC_035083.1	75133588	.	C	A	.	.	MAF_INRAE=9.494;MAF_USDA=6.557
NC_035083.1	75133617	.	T	C	.	.	MAF_INRAE=20.833
NC_035083.1	75133649	.	A	G	.	.	MAF_USDA=3.279
NC_035083.1	75133662	.	C	T	.	.	MAF_USDA=4.098
NC_035083.1	75133743	.	C	T	.	.	MAF_INRAE=24.684;MAF_USDA=7.647
NC_035083.1	75133776	.	T	G	.	.	MAF_INRAE=24.684;MAF_USDA=10.0
NC_035083.1	75133813	.	A	T	.	.	MAF_USDA=5.085
NC_035083.1	75133838	.	T	A	.	.	MAF_INRAE=24.684;MAF_USDA=7.647
NC_035083.1	75133868	.	T	A	.	.	MAF_USDA=2.459
NC_035083.1	75133891	.	T	C	.	.	MAF_INRAE=2.632;MAF_USDA=5.882
NC_035083.1	75133924	.	T	C	.	.	MAF_USDA=4.098
NC_035083.1	75133934	.	T	A	.	.	MAF_USDA=2.459
NC_035083.1	75133950	.	T	C	.	.	MAF_USDA=6.25
NC_035083.1	75133983	.	T	C	.	.	MAF_USDA=7.647
NC_035083.1	75133989	.	G	A	.	.	MAF_USDA=3.279
NC_035083.1	75134007	.	C	A	.	.	MAF_USDA=33.607
NC_035083.1	75134016	.	T	C	.	.	MAF_USDA=8.824
NC_035083.1	75134040	.	A	C	.	.	MAF_USDA=22.951
NC_035083.1	75134049	.	T	C	.	.	MAF_USDA=7.647
NC_035083.1	75134062	.	G	T	.	.	MAF_USDA=6.471
NC_035083.1	75134138	.	T	G	.	.	MAF_USDA=1.176
NC_035083.1	75134143	.	C	T	.	.	MAF_USDA=1.639
NC_035083.1	75134157	.	T	C	.	.	MAF_INRAE=36.842;MAF_USDA=7.647
NC_035083.1	75134168	.	T	A	.	.	MAF_INRAE=29.747;MAF_USDA=5.294
NC_035083.1	75134175	.	C	G	.	.	MAF_INRAE=5.833
NC_035083.1	75134182	.	T	C	.	.	MAF_INRAE=5.263;MAF_USDA=25.882
NC_035083.1	75134185	.	G	A	.	.	MAF_USDA=4.918
NC_035083.1	75134241	.	T	G	.	.	MAF_INRAE=36.842;MAF_USDA=10.588
NC_035083.1	75134242	.	G	A	.	.	MAF_USDA=10.588
NC_035083.1	75134254	.	C	A	.	.	MAF_INRAE=36.842;MAF_USDA=7.647
NC_035083.1	75134267	.	A	C	.	.	MAF_INRAE=36.842;MAF_USDA=10.0
NC_035083.1	75134270	.	C	A	.	.	MAF_USDA=4.098
NC_035083.1	75134317	.	C	T	.	.	MAF_USDA=2.459
NC_035083.1	75134329	.	A	G	.	.	MAF_INRAE=24.684;MAF_USDA=12.353
NC_035083.1	75134358	.	G	T	.	.	MAF_USDA=4.098
NC_035083.1	75134370	.	T	A	.	.	MAF_INRAE=8.333
NC_035083.1	75134460	.	C	A	.	.	MAF_USDA=6.471
NC_035083.1	75134461	.	T	A	.	.	MAF_INRAE=12.658
NC_035083.1	75134470	.	C	A	.	.	MAF_INRAE=12.658;MAF_USDA=11.765
NC_035083.1	75134471	.	C	A	.	.	MAF_INRAE=5.696;MAF_USDA=13.529
NC_035083.1	75134492	.	T	C	.	.	MAF_INRAE=12.658;MAF_USDA=11.765
NC_035083.1	75134524	.	G	A	.	.	MAF_USDA=1.639
NC_035083.1	75134528	.	C	T	.	.	MAF_INRAE=12.658;MAF_USDA=11.765
NC_035083.1	75134531	.	T	C	.	.	MAF_INRAE=11.667;MAF_USDA=11.765
NC_035083.1	75134532	.	T	A	.	.	MAF_INRAE=11.667;MAF_USDA=11.765
NC_035083.1	75134535	.	G	A	.	.	MAF_INRAE=11.667;MAF_USDA=11.765
NC_035083.1	75134559	.	A	G	.	.	MAF_INRAE=6.962;MAF_USDA=2.353
NC_035083.1	75134570	.	T	A	.	.	MAF_INRAE=12.658;MAF_USDA=11.765
NC_035083.1	75134605	.	G	A	.	.	MAF_USDA=9.412
NC_035083.1	75134609	.	C	T	.	.	MAF_USDA=10.588
NC_035083.1	75134638	.	A	G	.	.	MAF_USDA=6.627
NC_035083.1	75134639	.	C	G	.	.	MAF_INRAE=11.667;MAF_USDA=13.253
NC_035083.1	75134645	.	C	T	.	.	MAF_USDA=2.542
NC_035083.1	75134652	.	G	C	.	.	MAF_USDA=3.39
NC_035083.1	75134696	.	A	C,T	.	.	MAF_INRAE=5.263
NC_035083.1	75134711	.	A	C	.	.	MAF_INRAE=15.823;MAF_USDA=19.88
NC_035083.1	75134712	.	C	T	.	.	MAF_INRAE=12.658;MAF_USDA=12.651
NC_035083.1	75134729	.	C	A	.	.	MAF_INRAE=15.789;MAF_USDA=15.06
NC_035083.1	75134732	.	C	T	.	.	MAF_USDA=7.627
NC_035083.1	75134733	.	G	A	.	.	MAF_USDA=12.048
NC_035083.1	75134773	.	C	T	.	.	MAF_INRAE=12.658;MAF_USDA=12.651
NC_035083.1	75134792	.	G	A	.	.	MAF_INRAE=17.089;MAF_USDA=5.932
NC_035083.1	75134828	.	G	T	.	.	MAF_INRAE=29.747;MAF_USDA=21.084
NC_035083.1	75134879	.	T	A	.	.	MAF_USDA=3.39
NC_035083.1	75134886	.	A	T	.	.	MAF_INRAE=12.658;MAF_USDA=12.651
NC_035083.1	75134950	.	C	G	.	.	MAF_USDA=1.205
NC_035083.1	75134986	.	G	A	.	.	MAF_USDA=6.627
NC_035083.1	75135012	.	G	C	.	.	MAF_INRAE=17.089;MAF_USDA=16.867
NC_035083.1	75135073	.	C	T	.	.	MAF_USDA=8.475
NC_035083.1	75135074	.	G	A	.	.	MAF_INRAE=12.658;MAF_USDA=12.651
NC_035083.1	75135169	.	T	A	.	.	MAF_INRAE=43.038;MAF_USDA=35.542
NC_035083.1	75135206	.	C	T	.	.	MAF_INRAE=11.667
NC_035083.1	75135292	.	G	A	.	.	MAF_USDA=5.085
NC_035083.1	75135411	.	C	T	.	.	MAF_INRAE=17.722;MAF_USDA=17.47
NC_035083.1	75135419	.	C	A	.	.	MAF_INRAE=30.38;MAF_USDA=6.024
NC_035083.1	75135423	.	C	T	.	.	MAF_USDA=3.39
NC_035083.1	75135511	.	T	C	.	.	MAF_USDA=12.048
NC_035083.1	75135558	.	C	T	.	.	MAF_INRAE=5.263;MAF_USDA=4.217
NC_035083.1	75135575	.	G	A	.	.	MAF_INRAE=17.722;MAF_USDA=5.932
NC_035083.1	75135595	.	G	A	.	.	MAF_USDA=6.024
NC_035083.1	75135596	.	T	A	.	.	MAF_USDA=6.024
NC_035083.1	75135604	.	T	A	.	.	MAF_USDA=6.024
NC_035083.1	75135669	.	A	C	.	.	MAF_USDA=6.024
NC_035083.1	75135705	.	C	A	.	.	MAF_USDA=2.542
NC_035083.1	75135774	.	G	C	.	.	MAF_INRAE=12.658;MAF_USDA=12.805
NC_035083.1	75135800	.	G	A	.	.	MAF_USDA=1.695
NC_035083.1	75135844	.	A	C	.	.	MAF_INRAE=16.456;MAF_USDA=12.5
NC_035083.1	75135847	.	G	T	.	.	MAF_USDA=2.542
NC_035083.1	75135859	.	A	G	.	.	MAF_USDA=1.695
NC_035083.1	75135880	.	G	A	.	.	MAF_INRAE=10.127;MAF_USDA=4.819
NC_035083.1	75135992	.	C	T	.	.	MAF_USDA=18.75
NC_035083.1	75136032	.	T	G	.	.	MAF_INRAE=5.696
NC_035083.1	75136138	.	A	G	.	.	MAF_USDA=11.864
NC_035083.1	75136175	.	T	A	.	.	MAF_USDA=4.237
NC_035083.1	75136187	.	A	C	.	.	MAF_USDA=6.627
NC_035083.1	75136214	.	G	A	.	.	MAF_USDA=11.017
NC_035083.1	75136222	.	G	A	.	.	MAF_USDA=4.237
NC_035083.1	75136355	.	T	A	.	.	MAF_INRAE=12.658;MAF_USDA=9.639
NC_035083.1	75136356	.	G	T	.	.	MAF_INRAE=11.667
NC_035083.1	75136376	.	C	G	.	.	MAF_USDA=2.083
NC_035083.1	75136380	.	G	A	.	.	MAF_USDA=8.333
NC_035083.1	75136382	.	C	T	.	.	MAF_USDA=4.167
NC_035083.1	75136383	.	A	G	.	.	MAF_INRAE=42.405;MAF_USDA=36.145
NC_035083.1	75136384	.	G	T	.	.	MAF_USDA=2.083
NC_035083.1	75136396	.	T	G	.	.	MAF_USDA=3.614
NC_035083.1	75136397	.	A	G	.	.	MAF_USDA=3.614
NC_035083.1	75136418	.	C	T	.	.	MAF_USDA=4.217
NC_035083.1	75136439	.	T	C	.	.	MAF_INRAE=5.263;MAF_USDA=2.542
NC_035083.1	75136503	.	C	T	.	.	MAF_INRAE=26.316;MAF_USDA=19.492
NC_035083.1	75136517	.	G	T	.	.	MAF_USDA=4.237
NC_035083.1	75136630	.	C	T	.	.	MAF_USDA=1.695
NC_035083.1	75136701	.	T	C	.	.	MAF_INRAE=42.405;MAF_USDA=38.554
NC_035083.1	75136717	.	T	C	.	.	MAF_INRAE=5.263;MAF_USDA=4.217
NC_035083.1	75136739	.	G	A	.	.	MAF_USDA=6.024
NC_035083.1	75136750	.	C	T	.	.	MAF_INRAE=15.19;MAF_USDA=2.542
NC_035083.1	75136778	.	C	T	.	.	MAF_USDA=6.627
NC_035083.1	75136853	.	A	C	.	.	MAF_INRAE=24.051;MAF_USDA=18.644
NC_035083.1	75136926	.	A	G	.	.	MAF_INRAE=44.304;MAF_USDA=39.157
NC_035083.1	75136972	.	G	T	.	.	MAF_USDA=6.024
NC_035083.1	75136974	.	C	T	.	.	MAF_INRAE=42.405;MAF_USDA=39.759
NC_035083.1	75136979	.	T	C	.	.	MAF_INRAE=37.5;MAF_USDA=41.667
NC_035083.1	75137021	.	A	T	.	.	MAF_USDA=6.25
NC_035083.1	75137075	.	C	T	.	.	MAF_USDA=35.366
NC_035083.1	75137085	.	T	G	.	.	MAF_USDA=35.976
NC_035083.1	75137086	.	T	C	.	.	MAF_USDA=3.448
NC_035083.1	75137105	.	T	G	.	.	MAF_INRAE=6.962;MAF_USDA=2.41
NC_035083.1	75137151	.	C	T	.	.	MAF_USDA=2.542
NC_035083.1	75137278	.	C	A	.	.	MAF_INRAE=42.405;MAF_USDA=39.157
NC_035083.1	75137286	.	G	A	.	.	MAF_INRAE=42.405;MAF_USDA=39.157
NC_035083.1	75137299	.	A	G	.	.	MAF_INRAE=42.405;MAF_USDA=39.634
NC_035083.1	75137300	.	C	T	.	.	MAF_INRAE=15.19;MAF_USDA=2.586
NC_035083.1	75137317	.	C	T	.	.	MAF_INRAE=42.405;MAF_USDA=40.854
NC_035083.1	75137325	.	T	C	.	.	MAF_USDA=1.724
NC_035083.1	75137359	.	T	C	.	.	MAF_USDA=6.024
NC_035083.1	75137415	.	G	T	.	.	MAF_INRAE=5.696;MAF_USDA=14.458
NC_035083.1	75137490	.	G	T	.	.	MAF_USDA=1.667
NC_035083.1	75137495	.	C	A	.	.	MAF_INRAE=42.405;MAF_USDA=38.69
NC_035083.1	75137595	.	C	T	.	.	MAF_INRAE=29.747;MAF_USDA=10.843
NC_035083.1	75137663	.	C	G	.	.	MAF_INRAE=8.333
NC_035083.1	75137672	.	A	C	.	.	MAF_INRAE=43.671;MAF_USDA=38.554
NC_035083.1	75137717	.	A	G	.	.	MAF_INRAE=39.241;MAF_USDA=32.53
NC_035083.1	75137734	.	C	G	.	.	MAF_USDA=10.417
NC_035083.1	75137738	.	C	T	.	.	MAF_INRAE=36.709;MAF_USDA=29.268
NC_035083.1	75137744	.	G	A	.	.	MAF_INRAE=29.747;MAF_USDA=5.422
NC_035083.1	75137841	.	A	T	.	.	MAF_INRAE=10.127;MAF_USDA=25.904
NC_035083.1	75137851	.	A	G	.	.	MAF_INRAE=41.772;MAF_USDA=28.916
NC_035083.1	75137896	.	G	A	.	.	MAF_INRAE=42.405;MAF_USDA=44.643
NC_035083.1	75137897	.	G	T	.	.	MAF_USDA=4.167
NC_035083.1	75137945	.	G	A	.	.	MAF_INRAE=5.263;MAF_USDA=5.085
NC_035083.1	75138012	.	G	T	.	.	MAF_INRAE=10.127;MAF_USDA=5.357
NC_035083.1	75138027	.	T	G	.	.	MAF_INRAE=42.405;MAF_USDA=41.667
NC_035083.1	75138056	.	G	A	.	.	MAF_INRAE=6.962;MAF_USDA=2.41
NC_035083.1	75138115	.	A	T	.	.	MAF_USDA=4.762
NC_035083.1	75138147	.	G	T	.	.	MAF_USDA=1.667
NC_035083.1	75138148	.	G	C	.	.	MAF_INRAE=23.418
NC_035083.1	75138225	.	C	A	.	.	MAF_USDA=14.583
NC_035083.1	75138270	.	T	C	.	.	MAF_INRAE=43.038;MAF_USDA=48.795
NC_035083.1	75138279	.	C	A	.	.	MAF_USDA=3.39
NC_035083.1	75138389	.	G	T	.	.	MAF_USDA=11.017
NC_035083.1	75138390	.	C	T	.	.	MAF_USDA=11.017
NC_035083.1	75138519	.	C	A	.	.	MAF_INRAE=8.333
NC_035083.1	75138525	.	A	T	.	.	MAF_USDA=2.542
NC_035083.1	75138529	.	G	C	.	.	MAF_INRAE=12.025;MAF_USDA=22.917
NC_035083.1	75138535	.	A	C	.	.	MAF_INRAE=17.722;MAF_USDA=5.833
NC_035083.1	75138564	.	T	G	.	.	MAF_USDA=3.279
NC_035083.1	75138658	.	C	A	.	.	MAF_USDA=4.098
NC_035083.1	75139195	.	C	A	.	.	MAF_USDA=2.459
NC_035083.1	75139246	.	A	T	.	.	MAF_INRAE=47.468;MAF_USDA=18.824
NC_035083.1	75139268	.	G	T	.	.	MAF_INRAE=5.833;MAF_USDA=6.25
NC_035083.1	75139301	.	G	A	.	.	MAF_USDA=7.143
NC_035083.1	75139317	.	C	T	.	.	MAF_USDA=4.918
NC_035083.1	75139327	.	C	T	.	.	MAF_USDA=2.083
NC_035083.1	75139350	.	G	C	.	.	MAF_INRAE=17.722;MAF_USDA=1.639
NC_035083.1	75139450	.	C	T	.	.	MAF_USDA=8.824
NC_035083.1	75139460	.	G	T	.	.	MAF_USDA=2.459
NC_035083.1	75139462	.	A	G	.	.	MAF_USDA=8.824
NC_035083.1	75139567	.	A	C	.	.	MAF_USDA=1.176
NC_035083.1	75139568	.	C	G	.	.	MAF_INRAE=35.833
NC_035083.1	75139606	.	C	G	.	.	MAF_USDA=4.918
NC_035083.1	75139627	.	C	A	.	.	MAF_USDA=1.639
NC_035083.1	75139655	.	A	C	.	.	MAF_INRAE=10.127;MAF_USDA=10.0
NC_035083.1	75139688	.	G	C	.	.	MAF_INRAE=31.013;MAF_USDA=6.471
NC_035083.1	75139723	.	A	C	.	.	MAF_USDA=1.639
NC_035083.1	75139739	.	C	T	.	.	MAF_USDA=5.738
NC_035083.1	75139816	.	C	A	.	.	MAF_INRAE=5.696
NC_035083.1	75139819	.	G	C	.	.	MAF_INRAE=2.5;MAF_USDA=8.197
NC_035083.1	75139840	.	T	C	.	.	MAF_INRAE=10.0
NC_035083.1	75139842	.	G	A	.	.	MAF_INRAE=5.696
NC_035083.1	75140008	.	T	C	.	.	MAF_USDA=3.279
NC_035083.1	75140023	.	A	G	.	.	MAF_INRAE=11.667
NC_035083.1	75140055	.	A	C	.	.	MAF_USDA=2.459
NC_035083.1	75140127	.	G	T	.	.	MAF_USDA=2.459
NC_035083.1	75140132	.	A	C	.	.	MAF_INRAE=10.526;MAF_USDA=6.557
NC_035083.1	75140148	.	T	C	.	.	MAF_USDA=3.279
NC_035083.1	75140149	.	A	G	.	.	MAF_USDA=2.459
NC_035083.1	75140173	.	G	A	.	.	MAF_USDA=6.557
NC_035083.1	75140197	.	A	G	.	.	MAF_USDA=5.738
NC_035083.1	75140204	.	A	G	.	.	MAF_USDA=7.377
NC_035083.1	75140236	.	C	A	.	.	MAF_USDA=10.833
NC_035083.1	75140242	.	C	T	.	.	MAF_USDA=4.918
NC_035083.1	75140245	.	G	A	.	.	MAF_USDA=1.639
NC_035083.1	75140284	.	C	A	.	.	MAF_USDA=2.459
NC_035083.1	75140308	.	A	C	.	.	MAF_USDA=2.5
NC_035083.1	75140335	.	T	C	.	.	MAF_USDA=3.448
NC_035083.1	75140376	.	A	G	.	.	MAF_USDA=1.639
NC_035083.1	75140394	.	G	T	.	.	MAF_USDA=4.167
NC_035083.1	75140399	.	T	C	.	.	MAF_INRAE=11.667;MAF_USDA=22.353
NC_035083.1	75140432	.	T	G	.	.	MAF_USDA=8.696
NC_035083.1	75140442	.	G	C	.	.	MAF_USDA=2.174
NC_035083.1	75140443	.	C	A	.	.	MAF_USDA=18.75
NC_035083.1	75140485	.	G	C	.	.	MAF_USDA=16.471
NC_035083.1	75140601	.	G	A	.	.	MAF_USDA=3.333
NC_035083.1	75140603	.	T	C	.	.	MAF_USDA=3.333
NC_035083.1	75140605	.	C	T	.	.	MAF_USDA=3.333
NC_035083.1	75140639	.	A	G	.	.	MAF_USDA=4.167
NC_035083.1	75140677	.	G	A	.	.	MAF_USDA=1.667
NC_035083.1	75140678	.	A	C	.	.	MAF_USDA=5.0
NC_035083.1	75140694	.	A	G	.	.	MAF_USDA=2.459
NC_035083.1	75140708	.	G	A	.	.	MAF_USDA=1.639
NC_035083.1	75140709	.	T	C	.	.	MAF_INRAE=5.696
NC_035083.1	75140727	.	A	T	.	.	MAF_USDA=1.639
NC_035083.1	75140728	.	T	G	.	.	MAF_USDA=1.639
NC_035083.1	75140753	.	G	A	.	.	MAF_USDA=1.639
NC_035083.1	75140781	.	C	T	.	.	MAF_USDA=5.952
NC_035083.1	75140797	.	T	C	.	.	MAF_USDA=7.5
NC_035083.1	75140802	.	A	T	.	.	MAF_USDA=6.667
NC_035083.1	75140814	.	T	A	.	.	MAF_USDA=8.197
NC_035083.1	75140816	.	G	A	.	.	MAF_USDA=7.377
NC_035083.1	75140820	.	A	G	.	.	MAF_INRAE=34.81;MAF_USDA=13.529
NC_035083.1	75140828	.	G	A	.	.	MAF_USDA=5.738
NC_035083.1	75140835	.	C	T	.	.	MAF_INRAE=2.632;MAF_USDA=14.583
NC_035083.1	75140840	.	A	T	.	.	MAF_USDA=4.918
NC_035083.1	75140849	.	T	C	.	.	MAF_INRAE=2.632
NC_035083.1	75140852	.	T	A	.	.	MAF_USDA=5.738
NC_035083.1	75140854	.	G	A	.	.	MAF_USDA=5.738
NC_035083.1	75140863	.	T	C	.	.	MAF_USDA=1.639
NC_035083.1	75140873	.	T	C	.	.	MAF_USDA=3.279
NC_035083.1	75140894	.	T	C	.	.	MAF_INRAE=5.696
NC_035083.1	75140898	.	T	G	.	.	MAF_INRAE=2.5;MAF_USDA=8.197
NC_035083.1	75140969	.	G	C	.	.	MAF_INRAE=34.81;MAF_USDA=13.529
NC_035083.1	75141079	.	A	G	.	.	MAF_USDA=3.279
NC_035083.1	75141113	.	G	T	.	.	MAF_INRAE=35.443;MAF_USDA=41.765
NC_035083.1	75141118	.	C	T	.	.	MAF_INRAE=17.722;MAF_USDA=5.738
NC_035083.1	75141128	.	G	A	.	.	MAF_USDA=3.279
NC_035083.1	75141194	.	C	A	.	.	MAF_USDA=3.279
NC_035083.1	75141233	.	T	A	.	.	MAF_USDA=1.639
NC_035083.1	75141252	.	G	T	.	.	MAF_USDA=16.471
NC_035083.1	75141255	.	A	G	.	.	MAF_USDA=3.279
NC_035083.1	75141275	.	A	G	.	.	MAF_USDA=3.279
NC_035083.1	75141321	.	G	A	.	.	MAF_USDA=5.738
NC_035083.1	75141375	.	G	A	.	.	MAF_INRAE=5.696;MAF_USDA=3.279
NC_035083.1	75141442	.	T	A	.	.	MAF_INRAE=5.696;MAF_USDA=3.279
NC_035083.1	75141482	.	A	G	.	.	MAF_USDA=3.279
NC_035083.1	75141491	.	A	G	.	.	MAF_USDA=3.279
NC_035083.1	75141496	.	T	C	.	.	MAF_USDA=3.279
NC_035083.1	75141542	.	G	A	.	.	MAF_INRAE=5.696;MAF_USDA=3.279
NC_035083.1	75141586	.	G	T	.	.	MAF_USDA=2.459
NC_035083.1	75141587	.	T	G	.	.	MAF_USDA=2.459
NC_035083.1	75141589	.	A	G	.	.	MAF_USDA=2.459
NC_035083.1	75141663	.	T	C	.	.	MAF_INRAE=5.696;MAF_USDA=8.197
NC_035083.1	75141676	.	T	A	.	.	MAF_USDA=3.279
NC_035083.1	75141695	.	A	G	.	.	MAF_USDA=10.588
NC_035083.1	75141701	.	G	A	.	.	MAF_USDA=2.459
NC_035083.1	75141715	.	G	A	.	.	MAF_INRAE=5.696;MAF_USDA=4.098
NC_035083.1	75141740	.	C	T	.	.	MAF_USDA=2.459
NC_035083.1	75141748	.	C	T	.	.	MAF_USDA=3.279
NC_035083.1	75141788	.	C	A	.	.	MAF_INRAE=36.076;MAF_USDA=24.706
NC_035083.1	75141805	.	A	T	.	.	MAF_USDA=3.279
NC_035083.1	75141816	.	A	G	.	.	MAF_INRAE=10.127;MAF_USDA=17.647
NC_035083.1	75141828	.	G	C	.	.	MAF_USDA=3.279
NC_035083.1	75141848	.	A	G	.	.	MAF_USDA=3.279
NC_035083.1	75141855	.	T	C	.	.	MAF_USDA=3.279
NC_035083.1	75141856	.	G	C	.	.	MAF_USDA=8.235
NC_035083.1	75141868	.	A	C	.	.	MAF_USDA=8.824
NC_035083.1	75141878	.	A	T	.	.	MAF_INRAE=29.747;MAF_USDA=12.941
NC_035083.1	75141883	.	T	C	.	.	MAF_USDA=10.588
NC_035083.1	75141899	.	C	T	.	.	MAF_USDA=9.412
NC_035083.1	75141907	.	T	C	.	.	MAF_USDA=10.588
NC_035083.1	75141922	.	G	A	.	.	MAF_INRAE=5.696;MAF_USDA=4.098
NC_035083.1	75141940	.	G	T	.	.	MAF_USDA=10.588
NC_035083.1	75141949	.	T	G	.	.	MAF_INRAE=5.696;MAF_USDA=41.304
NC_035083.1	75141950	.	A	T	.	.	MAF_USDA=25.0
NC_035083.1	75141970	.	C	T	.	.	MAF_USDA=2.459
NC_035083.1	75141992	.	T	C	.	.	MAF_USDA=3.279
NC_035083.1	75142072	.	T	A	.	.	MAF_USDA=8.824
NC_035083.1	75142113	.	T	C	.	.	MAF_USDA=1.639
NC_035083.1	75142124	.	G	T	.	.	MAF_INRAE=34.177;MAF_USDA=7.059
NC_035083.1	75142127	.	T	G	.	.	MAF_USDA=17.647
NC_035083.1	75142143	.	A	C	.	.	MAF_USDA=9.412
NC_035083.1	75142173	.	G	T	.	.	MAF_USDA=1.639
NC_035083.1	75142224	.	A	G	.	.	MAF_USDA=29.167
NC_035083.1	75142233	.	G	T	.	.	MAF_USDA=12.5
NC_035083.1	75142234	.	C	G	.	.	MAF_USDA=12.353
NC_035083.1	75142253	.	C	A	.	.	MAF_USDA=6.557
NC_035083.1	75142262	.	C	G	.	.	MAF_USDA=12.941
NC_035083.1	75142270	.	C	G	.	.	MAF_USDA=11.176
NC_035083.1	75142273	.	C	T	.	.	MAF_USDA=7.377
NC_035083.1	75142291	.	T	C	.	.	MAF_INRAE=26.316;MAF_USDA=15.882
NC_035083.1	75142293	.	A	G	.	.	MAF_USDA=17.059
NC_035083.1	75142294	.	A	T	.	.	MAF_USDA=10.0
NC_035083.1	75142397	.	C	T	.	.	MAF_INRAE=34.177;MAF_USDA=8.333
NC_035083.1	75142432	.	G	A	.	.	MAF_USDA=11.176
NC_035083.1	75142452	.	A	C	.	.	MAF_USDA=10.588
NC_035083.1	75142458	.	C	T	.	.	MAF_INRAE=22.152;MAF_USDA=25.294
NC_035083.1	75142546	.	T	G	.	.	MAF_INRAE=35.443
NC_035083.1	75142552	.	A	G	.	.	MAF_USDA=10.0
NC_035083.1	75142566	.	A	C	.	.	MAF_USDA=10.417
NC_035083.1	75142570	.	C	T	.	.	MAF_USDA=8.235
NC_035083.1	75142601	.	T	C	.	.	MAF_USDA=10.0
NC_035083.1	75142609	.	C	G	.	.	MAF_USDA=5.294
NC_035083.1	75142629	.	C	T	.	.	MAF_USDA=10.0
NC_035083.1	75142633	.	C	T	.	.	MAF_USDA=2.459
NC_035083.1	75142634	.	G	A	.	.	MAF_USDA=8.824
NC_035083.1	75142676	.	G	A	.	.	MAF_USDA=11.765
NC_035083.1	75142700	.	T	A	.	.	MAF_USDA=8.235
NC_035083.1	75142715	.	G	A	.	.	MAF_USDA=13.69
NC_035083.1	75142724	.	A	T	.	.	MAF_USDA=2.459
NC_035083.1	75142763	.	A	C	.	.	MAF_USDA=8.235
NC_035083.1	75142768	.	C	T	.	.	MAF_USDA=8.235
NC_035083.1	75142772	.	T	C	.	.	MAF_USDA=8.824
NC_035083.1	75143523	.	A	C	.	.	MAF_USDA=41.304
NC_035083.1	75143572	.	A	G	.	.	MAF_USDA=6.25
NC_035083.1	75143573	.	G	A	.	.	MAF_USDA=8.333
NC_035083.1	75143598	.	A	G	.	.	MAF_USDA=6.25
NC_035083.1	75143643	.	C	T	.	.	MAF_USDA=6.25
NC_035083.1	75143649	.	T	G	.	.	MAF_USDA=14.583
NC_035083.1	75143657	.	C	G	.	.	MAF_USDA=14.583
NC_035083.1	75143674	.	G	A	.	.	MAF_USDA=9.836
NC_035083.1	75143744	.	T	C	.	.	MAF_INRAE=15.789;MAF_USDA=20.588
NC_035083.1	75143764	.	T	C	.	.	MAF_USDA=6.471
NC_035083.1	75143780	.	T	C	.	.	MAF_USDA=6.471
NC_035083.1	75143800	.	A	G	.	.	MAF_INRAE=10.526;MAF_USDA=20.588
NC_035083.1	75143811	.	A	C	.	.	MAF_INRAE=29.747;MAF_USDA=11.176
NC_035083.1	75143812	.	A	G	.	.	MAF_INRAE=35.833;MAF_USDA=8.824
NC_035083.1	75143856	.	C	T	.	.	MAF_INRAE=10.526;MAF_USDA=5.882
NC_035083.1	75143930	.	C	T	.	.	MAF_INRAE=15.789;MAF_USDA=12.941
NC_035083.1	75143983	.	G	T	.	.	MAF_INRAE=20.0;MAF_USDA=32.353
NC_035083.1	75144017	.	G	T	.	.	MAF_INRAE=29.114;MAF_USDA=8.235
NC_035083.1	75144035	.	C	A	.	.	MAF_INRAE=3.333
NC_035083.1	75144036	.	A	C	.	.	MAF_USDA=3.279
NC_035083.1	75144051	.	G	A	.	.	MAF_USDA=3.279
NC_035083.1	75144129	.	G	A	.	.	MAF_USDA=3.279
NC_035083.1	75144134	.	C	T	.	.	MAF_USDA=1.639
NC_035083.1	75144163	.	G	A	.	.	MAF_INRAE=10.127;MAF_USDA=13.529
NC_035083.1	75144166	.	C	T	.	.	MAF_INRAE=29.747;MAF_USDA=8.824
NC_035083.1	75144177	.	G	T	.	.	MAF_INRAE=29.747;MAF_USDA=8.929
NC_035083.1	75144210	.	G	A	.	.	MAF_USDA=3.333
NC_035083.1	75144351	.	C	T	.	.	MAF_INRAE=27.848;MAF_USDA=8.929
NC_035083.1	75144362	.	A	T	.	.	MAF_INRAE=28.481;MAF_USDA=8.824
NC_035083.1	75144372	.	C	A	.	.	MAF_INRAE=3.333
NC_035083.1	75144390	.	C	G	.	.	MAF_INRAE=17.722;MAF_USDA=4.918
NC_035083.1	75144412	.	C	T	.	.	MAF_INRAE=17.722
NC_035083.1	75144414	.	G	C	.	.	MAF_INRAE=29.114
NC_035083.1	75144426	.	C	G	.	.	MAF_USDA=3.279
NC_035083.1	75144457	.	G	C	.	.	MAF_INRAE=32.278;MAF_USDA=17.647
NC_035083.1	75144461	.	C	T	.	.	MAF_INRAE=35.833;MAF_USDA=8.824
NC_035083.1	75144568	.	A	T	.	.	MAF_INRAE=32.911;MAF_USDA=18.824
NC_035083.1	75144580	.	C	T	.	.	MAF_INRAE=10.526;MAF_USDA=8.235
NC_035083.1	75144593	.	C	T	.	.	MAF_INRAE=26.316;MAF_USDA=5.738
NC_035083.1	75144597	.	T	C	.	.	MAF_USDA=5.882
NC_035083.1	75144628	.	G	T	.	.	MAF_INRAE=10.526;MAF_USDA=13.934
NC_035083.1	75144658	.	A	T	.	.	MAF_USDA=4.918
NC_035083.1	75144674	.	T	A	.	.	MAF_INRAE=10.526
NC_035083.1	75144692	.	C	A	.	.	MAF_INRAE=15.789;MAF_USDA=15.294
NC_035083.1	75144733	.	T	C	.	.	MAF_INRAE=29.114;MAF_USDA=8.824
NC_035083.1	75144786	.	G	A	.	.	MAF_INRAE=27.848;MAF_USDA=8.333
NC_035083.1	75144794	.	A	G	.	.	MAF_INRAE=16.667;MAF_USDA=3.279
NC_035083.1	75144801	.	C	A	.	.	MAF_INRAE=10.526;MAF_USDA=13.115
NC_035083.1	75144808	.	A	G	.	.	MAF_INRAE=3.333
NC_035083.1	75144826	.	C	A	.	.	MAF_USDA=13.115
NC_035083.1	75144836	.	A	G	.	.	MAF_USDA=14.167
NC_035083.1	75144849	.	G	T	.	.	MAF_USDA=2.5
NC_035083.1	75144857	.	G	T	.	.	MAF_USDA=39.286
NC_035083.1	75144871	.	C	A	.	.	MAF_USDA=15.833
NC_035083.1	75144911	.	T	C	.	.	MAF_USDA=2.5
NC_035083.1	75144953	.	A	T	.	.	MAF_USDA=16.667
NC_035083.1	75144959	.	T	C	.	.	MAF_INRAE=18.987;MAF_USDA=4.918
NC_035083.1	75145019	.	A	C	.	.	MAF_INRAE=35.443;MAF_USDA=32.941
NC_035083.1	75145021	.	G	A	.	.	MAF_INRAE=11.667
NC_035083.1	75145062	.	G	T	.	.	MAF_INRAE=35.443;MAF_USDA=32.941
NC_035083.1	75145085	.	C	A	.	.	MAF_USDA=5.294
NC_035083.1	75145088	.	T	C	.	.	MAF_INRAE=14.557;MAF_USDA=9.836
NC_035083.1	75145143	.	A	G	.	.	MAF_INRAE=35.0
NC_035083.1	75145185	.	A	C	.	.	MAF_INRAE=5.263;MAF_USDA=3.279
NC_035083.1	75145226	.	T	G	.	.	MAF_USDA=1.639
NC_035083.1	75145241	.	C	T	.	.	MAF_INRAE=29.747;MAF_USDA=10.0
NC_035083.1	75145242	.	G	A	.	.	MAF_USDA=10.656
NC_035083.1	75145272	.	C	A	.	.	MAF_USDA=10.656
NC_035083.1	75145320	.	G	T	.	.	MAF_INRAE=13.924;MAF_USDA=2.459
NC_035083.1	75145360	.	A	C	.	.	MAF_USDA=2.459
NC_035083.1	75145371	.	T	G	.	.	MAF_USDA=2.083
NC_035083.1	75145373	.	G	T	.	.	MAF_USDA=6.25
NC_035083.1	75145403	.	A	T	.	.	MAF_INRAE=19.62;MAF_USDA=6.557
NC_035083.1	75145417	.	G	C	.	.	MAF_USDA=4.706
NC_035083.1	75145438	.	C	A	.	.	MAF_INRAE=28.481;MAF_USDA=7.059
NC_035083.1	75145454	.	T	C	.	.	MAF_USDA=19.412
NC_035083.1	75145543	.	C	A	.	.	MAF_USDA=46.471
NC_035083.1	75145545	.	T	G	.	.	MAF_USDA=11.765
NC_035083.1	75145571	.	T	C	.	.	MAF_USDA=14.706
NC_035083.1	75145592	.	T	A	.	.	MAF_USDA=4.098
NC_035083.1	75145595	.	A	T	.	.	MAF_USDA=12.353
NC_035083.1	75145597	.	C	T	.	.	MAF_USDA=5.738
NC_035083.1	75145600	.	T	C	.	.	MAF_USDA=5.738
NC_035083.1	75145626	.	T	C	.	.	MAF_USDA=6.557
NC_035083.1	75145636	.	C	A	.	.	MAF_USDA=1.639
NC_035083.1	75145648	.	G	A	.	.	MAF_USDA=36.885
NC_035083.1	75145652	.	G	T	.	.	MAF_USDA=2.459
NC_035083.1	75145674	.	T	A	.	.	MAF_USDA=6.557
NC_035083.1	75145684	.	T	C	.	.	MAF_USDA=6.557
NC_035083.1	75145701	.	G	A	.	.	MAF_USDA=4.918
NC_035083.1	75145703	.	T	A	.	.	MAF_INRAE=7.895
NC_035083.1	75145711	.	A	T	.	.	MAF_INRAE=1.667
NC_035083.1	75145716	.	C	T	.	.	MAF_USDA=16.667
NC_035083.1	75145733	.	A	T	.	.	MAF_INRAE=7.895;MAF_USDA=12.941
NC_035083.1	75145734	.	T	A	.	.	MAF_USDA=11.765
NC_035083.1	75145735	.	A	G	.	.	MAF_INRAE=1.667
NC_035083.1	75145737	.	A	G	.	.	MAF_USDA=8.333
NC_035083.1	75145740	.	A	T	.	.	MAF_USDA=17.647
NC_035083.1	75146356	.	A	C	.	.	MAF_USDA=31.25
NC_035083.1	75146364	.	A	G	.	.	MAF_INRAE=10.833;MAF_USDA=3.448
NC_035083.1	75146372	.	A	G	.	.	MAF_USDA=18.75
NC_035083.1	75146374	.	A	C	.	.	MAF_USDA=16.667
NC_035083.1	75146385	.	A	C	.	.	MAF_USDA=33.333
NC_035083.1	75146391	.	A	C	.	.	MAF_USDA=3.448
NC_035083.1	75146402	.	T	C	.	.	MAF_INRAE=16.667;MAF_USDA=6.557
NC_035083.1	75146414	.	C	A	.	.	MAF_USDA=14.706
NC_035083.1	75146430	.	G	A	.	.	MAF_INRAE=3.333
NC_035083.1	75146432	.	A	C	.	.	MAF_INRAE=3.333
NC_035083.1	75146438	.	C	T	.	.	MAF_INRAE=3.333;MAF_USDA=4.918
NC_035083.1	75146443	.	C	T	.	.	MAF_USDA=3.279
NC_035083.1	75146491	.	T	C	.	.	MAF_INRAE=11.667
NC_035083.1	75146557	.	C	A	.	.	MAF_USDA=1.639
NC_035083.1	75146573	.	C	A	.	.	MAF_INRAE=14.557;MAF_USDA=3.279
NC_035083.1	75146683	.	T	C	.	.	MAF_INRAE=3.797
NC_035083.1	75146792	.	A	C	.	.	MAF_INRAE=10.127;MAF_USDA=8.824
NC_035083.1	75146819	.	T	C	.	.	MAF_USDA=1.639
NC_035083.1	75146961	.	C	T	.	.	MAF_USDA=1.639
NC_035083.1	75146969	.	G	A	.	.	MAF_INRAE=11.667
NC_035083.1	75146996	.	A	C	.	.	MAF_INRAE=25.316;MAF_USDA=32.353
NC_035083.1	75147019	.	C	T	.	.	MAF_INRAE=24.051;MAF_USDA=19.412
NC_035083.1	75147096	.	G	C	.	.	MAF_USDA=1.639
NC_035083.1	75147150	.	G	A	.	.	MAF_INRAE=11.667;MAF_USDA=11.475
NC_035083.1	75147151	.	G	A	.	.	MAF_USDA=10.417
NC_035083.1	75147198	.	T	A	.	.	MAF_USDA=17.059
NC_035083.1	75147200	.	G	T	.	.	MAF_INRAE=32.278;MAF_USDA=19.412
NC_035083.1	75147215	.	G	A	.	.	MAF_USDA=2.459
NC_035083.1	75147357	.	A	G	.	.	MAF_INRAE=13.924;MAF_USDA=3.279
NC_035083.1	75147359	.	G	A	.	.	MAF_INRAE=14.167;MAF_USDA=3.279
NC_035083.1	75147360	.	A	T	.	.	MAF_INRAE=14.167;MAF_USDA=3.279
NC_035083.1	75147366	.	G	A	.	.	MAF_USDA=3.279
NC_035083.1	75147368	.	A	G	.	.	MAF_USDA=3.279
NC_035083.1	75147370	.	G	A	.	.	MAF_USDA=3.279
NC_035083.1	75147404	.	T	C	.	.	MAF_USDA=2.459
NC_035083.1	75147409	.	G	T	.	.	MAF_INRAE=11.667;MAF_USDA=11.475
NC_035083.1	75147502	.	C	T	.	.	MAF_USDA=5.294
NC_035083.1	75147571	.	G	T	.	.	MAF_INRAE=3.333;MAF_USDA=1.639
NC_035083.1	75147617	.	C	G	.	.	MAF_USDA=3.529
NC_035083.1	75147621	.	T	A	.	.	MAF_USDA=1.639
NC_035083.1	75147684	.	T	A	.	.	MAF_USDA=12.5
NC_035083.1	75147709	.	G	A	.	.	MAF_INRAE=9.494;MAF_USDA=3.279
NC_035083.1	75147767	.	G	A	.	.	MAF_USDA=1.639
NC_035083.1	75147794	.	A	T	.	.	MAF_USDA=8.235
NC_035083.1	75148008	.	G	A	.	.	MAF_USDA=8.824
NC_035083.1	75148070	.	C	T	.	.	MAF_INRAE=2.5
NC_035083.1	75148095	.	T	C	.	.	MAF_USDA=2.459
NC_035083.1	75148144	.	C	A	.	.	MAF_USDA=14.583
NC_035083.1	75148161	.	C	T	.	.	MAF_USDA=7.627
NC_035083.1	75148162	.	A	T	.	.	MAF_USDA=2.542
NC_035083.1	75148170	.	C	A	.	.	MAF_USDA=2.459
NC_035083.1	75148174	.	A	G	.	.	MAF_USDA=10.588
NC_035083.1	75148184	.	C	A	.	.	MAF_USDA=14.583
NC_035083.1	75148201	.	T	C	.	.	MAF_USDA=32.941
NC_035083.1	75148239	.	G	A	.	.	MAF_INRAE=15.789;MAF_USDA=10.588
NC_035083.1	75148260	.	T	C	.	.	MAF_USDA=16.667
NC_035083.1	75148264	.	C	T	.	.	MAF_USDA=9.836
NC_035083.1	75148268	.	A	G	.	.	MAF_USDA=8.235
NC_035083.1	75148296	.	C	A	.	.	MAF_USDA=1.639
NC_035083.1	75148976	.	A	C	.	.	MAF_INRAE=47.368
NC_035083.1	75149037	.	T	C	.	.	MAF_USDA=1.639
NC_035083.1	75149058	.	G	A	.	.	MAF_USDA=17.059
NC_035083.1	75149105	.	T	G	.	.	MAF_INRAE=10.526;MAF_USDA=18.235
NC_035083.1	75149135	.	T	C	.	.	MAF_INRAE=10.526
NC_035083.1	75149161	.	A	C	.	.	MAF_USDA=8.235
NC_035083.1	75149196	.	G	T	.	.	MAF_INRAE=9.494
NC_035083.1	75149220	.	C	A	.	.	MAF_INRAE=5.263;MAF_USDA=2.353
NC_035083.1	75149230	.	G	A	.	.	MAF_INRAE=15.789;MAF_USDA=21.176
NC_035083.1	75149261	.	C	T	.	.	MAF_USDA=1.639
NC_035083.1	75149296	.	C	T	.	.	MAF_USDA=1.639
NC_035083.1	75149315	.	C	G	.	.	MAF_INRAE=3.333
NC_035083.1	75149327	.	T	C	.	.	MAF_USDA=31.765
NC_035083.1	75149328	.	T	G	.	.	MAF_USDA=31.176
NC_035083.1	75149329	.	G	T	.	.	MAF_USDA=31.765
NC_035083.1	75149421	.	C	A	.	.	MAF_INRAE=26.316;MAF_USDA=22.353
NC_035083.1	75149429	.	C	A	.	.	MAF_INRAE=17.089;MAF_USDA=4.098
NC_035083.1	75149432	.	G	T	.	.	MAF_INRAE=12.5;MAF_USDA=42.353
NC_035083.1	75149440	.	A	G	.	.	MAF_INRAE=44.304;MAF_USDA=25.882
NC_035083.1	75149484	.	G	C	.	.	MAF_INRAE=6.329;MAF_USDA=12.941
NC_035083.1	75149504	.	T	A	.	.	MAF_INRAE=15.789;MAF_USDA=12.941
NC_035083.1	75149520	.	A	T	.	.	MAF_USDA=14.583
NC_035083.1	75149521	.	G	T	.	.	MAF_USDA=14.583
NC_035083.1	75149546	.	G	A	.	.	MAF_INRAE=20.886;MAF_USDA=38.235
NC_035083.1	75149565	.	T	A	.	.	MAF_INRAE=15.0;MAF_USDA=3.279
NC_035083.1	75149642	.	A	T	.	.	MAF_USDA=3.279
NC_035083.1	75149744	.	C	T	.	.	MAF_USDA=3.279
NC_035083.1	75149780	.	C	A	.	.	MAF_USDA=10.656
NC_035083.1	75149790	.	T	C	.	.	MAF_INRAE=31.013;MAF_USDA=10.588
NC_035083.1	75149791	.	A	T	.	.	MAF_USDA=14.583
NC_035083.1	75149872	.	T	G	.	.	MAF_USDA=3.279
NC_035083.1	75149895	.	A	T	.	.	MAF_INRAE=5.0;MAF_USDA=7.059
NC_035083.1	75149927	.	A	T	.	.	MAF_INRAE=2.5
NC_035083.1	75149948	.	G	T	.	.	MAF_USDA=8.333
NC_035083.1	75149967	.	A	C	.	.	MAF_USDA=2.5
NC_035083.1	75149973	.	G	T	.	.	MAF_USDA=2.5
NC_035083.1	75149981	.	A	T	.	.	MAF_INRAE=38.608;MAF_USDA=13.095
NC_035083.1	75149986	.	T	A	.	.	MAF_USDA=1.667
NC_035083.1	75150000	.	G	A	.	.	MAF_USDA=1.667
NC_035083.1	75150008	.	G	A	.	.	MAF_USDA=1.667
NC_035083.1	75150023	.	A	G	.	.	MAF_INRAE=15.789
NC_035083.1	75150024	.	A	C	.	.	MAF_USDA=10.417
NC_035083.1	75150025	.	T	A	.	.	MAF_USDA=1.667
NC_035083.1	75150058	.	G	A	.	.	MAF_INRAE=5.833;MAF_USDA=7.647
NC_035083.1	75150078	.	G	C	.	.	MAF_USDA=3.279
NC_035083.1	75150091	.	A	G	.	.	MAF_USDA=3.279
NC_035083.1	75150093	.	T	C	.	.	MAF_USDA=3.279
NC_035083.1	75150122	.	G	C	.	.	MAF_USDA=3.529
NC_035083.1	75150143	.	T	C	.	.	MAF_INRAE=38.608;MAF_USDA=28.235
NC_035083.1	75150179	.	G	A	.	.	MAF_USDA=3.279
NC_035083.1	75150191	.	C	T	.	.	MAF_USDA=3.39
NC_035083.1	75150236	.	C	T	.	.	MAF_INRAE=28.481;MAF_USDA=17.647
NC_035083.1	75150237	.	A	G	.	.	MAF_USDA=2.459
NC_035083.1	75150315	.	C	A	.	.	MAF_USDA=13.934
NC_035083.1	75150329	.	A	G	.	.	MAF_USDA=13.934
NC_035083.1	75150364	.	C	A	.	.	MAF_USDA=14.754
NC_035083.1	75150396	.	G	A	.	.	MAF_USDA=13.934
NC_035083.1	75150482	.	C	T	.	.	MAF_USDA=15.574
NC_035083.1	75150494	.	C	T	.	.	MAF_USDA=15.574
NC_035083.1	75150496	.	T	C	.	.	MAF_USDA=15.574
NC_035083.1	75150532	.	A	G	.	.	MAF_INRAE=10.526;MAF_USDA=6.25
NC_035083.1	75150596	.	G	A	.	.	MAF_USDA=5.294
NC_035083.1	75150611	.	C	G	.	.	MAF_INRAE=24.684;MAF_USDA=6.557
NC_035083.1	75150641	.	G	C	.	.	MAF_INRAE=12.025
NC_035083.1	75150672	.	C	T	.	.	MAF_INRAE=37.975
NC_035083.1	75150723	.	G	A	.	.	MAF_INRAE=29.114;MAF_USDA=19.412
NC_035083.1	75150755	.	G	T	.	.	MAF_INRAE=6.329;MAF_USDA=4.118
NC_035083.1	75150791	.	A	G	.	.	MAF_INRAE=17.089;MAF_USDA=21.765
NC_035083.1	75150799	.	C	A	.	.	MAF_INRAE=41.772;MAF_USDA=38.824
NC_035083.1	75150822	.	C	A	.	.	MAF_INRAE=8.861;MAF_USDA=50.0
NC_035083.1	75150831	.	C	A	.	.	MAF_USDA=1.639
NC_035083.1	75150965	.	G	A	.	.	MAF_INRAE=5.0;MAF_USDA=7.059
NC_035083.1	75151017	.	T	G	.	.	MAF_INRAE=15.789;MAF_USDA=20.122
NC_035083.1	75151047	.	T	C	.	.	MAF_INRAE=10.526;MAF_USDA=39.634
NC_035083.1	75151070	.	A	G	.	.	MAF_USDA=13.415
NC_035083.1	75151095	.	G	A	.	.	MAF_USDA=5.488
NC_035083.1	75151183	.	T	C	.	.	MAF_INRAE=21.053;MAF_USDA=22.941
NC_035083.1	75151199	.	G	T	.	.	MAF_USDA=4.098
NC_035083.1	75151206	.	G	T	.	.	MAF_INRAE=31.579;MAF_USDA=27.647
NC_035083.1	75151236	.	C	T	.	.	MAF_USDA=20.588
NC_035083.1	75151259	.	A	G	.	.	MAF_USDA=8.235
NC_035083.1	75151272	.	G	C	.	.	MAF_USDA=8.333
NC_035083.1	75151282	.	T	A	.	.	MAF_USDA=15.0
NC_035083.1	75151285	.	G	A	.	.	MAF_USDA=32.738
NC_035083.1	75151289	.	C	T	.	.	MAF_USDA=45.238
NC_035083.1	75151306	.	C	G	.	.	MAF_USDA=10.833
NC_035083.1	75151363	.	T	C	.	.	MAF_USDA=16.667
NC_035083.1	75154464	.	C	T	.	.	MAF_USDA=2.381
NC_035083.1	75154567	.	A	G	.	.	MAF_INRAE=26.316;MAF_USDA=4.918
NC_035083.1	75154584	.	T	G	.	.	MAF_INRAE=36.842;MAF_USDA=35.417
NC_035083.1	75154596	.	T	G	.	.	MAF_USDA=3.333
NC_035083.1	75154606	.	C	T	.	.	MAF_USDA=20.492
NC_035083.1	75154752	.	C	T	.	.	MAF_USDA=2.542
NC_035083.1	75154764	.	C	G	.	.	MAF_USDA=1.695
NC_035083.1	75155924	.	G	A	.	.	MAF_USDA=1.786
NC_035083.1	75155925	.	G	T	.	.	MAF_USDA=1.667
NC_035083.1	75155953	.	C	T	.	.	MAF_INRAE=15.789;MAF_USDA=49.405
NC_035083.1	75155963	.	C	T	.	.	MAF_USDA=3.333
NC_035083.1	75156011	.	T	C	.	.	MAF_USDA=3.279
NC_035083.1	75156058	.	A	T	.	.	MAF_USDA=4.098
NC_035083.1	75156060	.	C	T	.	.	MAF_INRAE=10.526;MAF_USDA=6.25
NC_035083.1	75156128	.	C	T	.	.	MAF_USDA=14.754
NC_035083.1	75156181	.	T	C	.	.	MAF_INRAE=15.789;MAF_USDA=37.059
NC_035083.1	75156196	.	T	C	.	.	MAF_USDA=1.639
NC_035083.1	75156242	.	C	A	.	.	MAF_INRAE=5.263;MAF_USDA=10.588
NC_035083.1	75156253	.	T	G	.	.	MAF_USDA=1.639
NC_035083.1	75156399	.	G	A	.	.	MAF_INRAE=5.696;MAF_USDA=5.294
NC_035083.1	75156416	.	A	T	.	.	MAF_USDA=1.765
NC_035083.1	75156473	.	C	G	.	.	MAF_INRAE=3.333;MAF_USDA=5.294
NC_035083.1	75156478	.	C	T	.	.	MAF_USDA=14.583
NC_035083.1	75156497	.	A	T	.	.	MAF_INRAE=17.089;MAF_USDA=4.918
NC_035083.1	75156503	.	G	A	.	.	MAF_USDA=3.279
NC_035083.1	75156526	.	G	T	.	.	MAF_INRAE=5.263;MAF_USDA=10.588
NC_035083.1	75156528	.	T	C	.	.	MAF_USDA=1.639
NC_035083.1	75156546	.	C	T	.	.	MAF_INRAE=6.329;MAF_USDA=14.583
NC_035083.1	75156552	.	C	T	.	.	MAF_INRAE=15.789;MAF_USDA=6.471
NC_035083.1	75156585	.	T	C	.	.	MAF_INRAE=35.443;MAF_USDA=27.647
NC_035083.1	75156590	.	C	T	.	.	MAF_INRAE=5.263;MAF_USDA=2.459
NC_035083.1	75156622	.	C	T	.	.	MAF_INRAE=6.329;MAF_USDA=5.294
NC_035083.1	75156632	.	G	A	.	.	MAF_INRAE=33.544;MAF_USDA=27.647
NC_035083.1	75156663	.	A	G	.	.	MAF_USDA=8.197
NC_035083.1	75156694	.	A	G	.	.	MAF_INRAE=6.329;MAF_USDA=5.294
NC_035083.1	75156733	.	T	G	.	.	MAF_USDA=14.583
NC_035083.1	75156735	.	G	C	.	.	MAF_USDA=14.583
NC_035083.1	75156760	.	C	T	.	.	MAF_USDA=18.235
NC_035083.1	75156783	.	G	A	.	.	MAF_INRAE=6.329;MAF_USDA=14.583
NC_035083.1	75156795	.	T	A	.	.	MAF_INRAE=6.329;MAF_USDA=14.583
NC_035083.1	75156822	.	T	C	.	.	MAF_INRAE=5.833
NC_035083.1	75156861	.	G	A	.	.	MAF_INRAE=6.329;MAF_USDA=14.583
NC_035083.1	75156880	.	T	C	.	.	MAF_INRAE=6.329;MAF_USDA=14.583
NC_035083.1	75156950	.	C	A	.	.	MAF_INRAE=5.263;MAF_USDA=10.588
NC_035083.1	75156965	.	C	T	.	.	MAF_USDA=4.918
NC_035083.1	75156994	.	A	G	.	.	MAF_USDA=11.176
NC_035083.1	75157071	.	C	A	.	.	MAF_INRAE=6.329;MAF_USDA=5.294
NC_035083.1	75157076	.	A	C	.	.	MAF_INRAE=6.329;MAF_USDA=5.294
NC_035083.1	75157087	.	A	G	.	.	MAF_INRAE=6.329;MAF_USDA=5.294
NC_035083.1	75157107	.	T	C	.	.	MAF_INRAE=42.405;MAF_USDA=36.471
NC_035083.1	75157127	.	G	T	.	.	MAF_USDA=9.836
NC_035083.1	75157149	.	T	G	.	.	MAF_USDA=5.294
NC_035083.1	75157153	.	G	T	.	.	MAF_USDA=10.417
NC_035083.1	75157162	.	C	T	.	.	MAF_INRAE=14.557;MAF_USDA=12.941
NC_035083.1	75157194	.	A	T	.	.	MAF_INRAE=6.329;MAF_USDA=4.706
NC_035083.1	75157253	.	A	T	.	.	MAF_USDA=2.459
NC_035083.1	75157328	.	C	T	.	.	MAF_INRAE=36.076;MAF_USDA=27.059
NC_035083.1	75157332	.	C	A	.	.	MAF_INRAE=29.167;MAF_USDA=27.647
NC_035083.1	75157333	.	C	T	.	.	MAF_INRAE=29.167;MAF_USDA=27.059
NC_035083.1	75157347	.	C	G	.	.	MAF_INRAE=10.526;MAF_USDA=6.25
NC_035083.1	75157354	.	T	C	.	.	MAF_INRAE=48.734;MAF_USDA=32.941
NC_035083.1	75157364	.	A	G	.	.	MAF_INRAE=48.734;MAF_USDA=31.765
NC_035083.1	75157418	.	A	C	.	.	MAF_INRAE=29.114;MAF_USDA=19.643
NC_035083.1	75157439	.	T	C	.	.	MAF_INRAE=15.0
NC_035083.1	75157543	.	C	T	.	.	MAF_USDA=12.5
NC_035083.1	75157577	.	G	A	.	.	MAF_INRAE=15.789;MAF_USDA=8.824
NC_035083.1	75157649	.	A	C	.	.	MAF_USDA=7.377
NC_035083.1	75157676	.	G	C	.	.	MAF_USDA=1.639
NC_035083.1	75157685	.	G	A	.	.	MAF_USDA=9.412
NC_035083.1	75157763	.	G	A	.	.	MAF_USDA=3.279
NC_035083.1	75157778	.	G	A	.	.	MAF_USDA=2.459
NC_035083.1	75157869	.	G	A	.	.	MAF_INRAE=5.263;MAF_USDA=10.588
NC_035083.1	75157892	.	G	C	.	.	MAF_INRAE=5.263
NC_035083.1	75157944	.	A	T	.	.	MAF_USDA=10.656
NC_035083.1	75157962	.	G	A	.	.	MAF_INRAE=14.167;MAF_USDA=20.238
NC_035083.1	75157967	.	A	C	.	.	MAF_USDA=18.235
NC_035083.1	75158038	.	C	A	.	.	MAF_USDA=5.738
NC_035083.1	75158045	.	T	A	.	.	MAF_USDA=10.588
NC_035083.1	75158046	.	A	T	.	.	MAF_USDA=10.588
NC_035083.1	75158047	.	A	T	.	.	MAF_USDA=9.412
NC_035083.1	75158080	.	A	G	.	.	MAF_INRAE=18.354;MAF_USDA=23.529
NC_035083.1	75158083	.	T	C	.	.	MAF_INRAE=29.747;MAF_USDA=4.706
NC_035083.1	75158097	.	T	C	.	.	MAF_INRAE=14.557;MAF_USDA=15.294
NC_035083.1	75158191	.	G	A	.	.	MAF_USDA=10.0
NC_035083.1	75158252	.	G	A	.	.	MAF_INRAE=32.278;MAF_USDA=20.0
NC_035083.1	75158352	.	C	A	.	.	MAF_INRAE=47.468;MAF_USDA=24.118
NC_035083.1	75158359	.	A	C	.	.	MAF_INRAE=47.468;MAF_USDA=24.706
NC_035083.1	75158364	.	C	T	.	.	MAF_INRAE=15.789;MAF_USDA=7.647
NC_035083.1	75158379	.	G	A	.	.	MAF_INRAE=5.263;MAF_USDA=10.0
NC_035083.1	75158426	.	A	C	.	.	MAF_INRAE=46.835;MAF_USDA=17.059
NC_035083.1	75158438	.	C	T	.	.	MAF_INRAE=17.722
NC_035083.1	75158468	.	A	T	.	.	MAF_USDA=12.295
NC_035083.1	75158470	.	T	C	.	.	MAF_USDA=21.176
NC_035083.1	75158516	.	T	C	.	.	MAF_INRAE=8.861;MAF_USDA=4.918
NC_035083.1	75158519	.	G	A	.	.	MAF_INRAE=8.333;MAF_USDA=4.918
NC_035083.1	75158538	.	G	T	.	.	MAF_USDA=1.639
NC_035083.1	75158541	.	G	A	.	.	MAF_INRAE=14.557;MAF_USDA=4.706
NC_035083.1	75158613	.	C	T	.	.	MAF_USDA=1.639
NC_035083.1	75158618	.	C	T	.	.	MAF_USDA=2.459
NC_035083.1	75158644	.	G	C	.	.	MAF_INRAE=47.468;MAF_USDA=21.765
NC_035083.1	75158645	.	A	C	.	.	MAF_INRAE=45.833;MAF_USDA=21.765
NC_035083.1	75158746	.	C	T	.	.	MAF_USDA=1.639
NC_035083.1	75158763	.	T	A	.	.	MAF_INRAE=6.329;MAF_USDA=14.583
NC_035083.1	75158813	.	G	A	.	.	MAF_USDA=3.279
NC_035083.1	75158923	.	A	G	.	.	MAF_USDA=7.377
NC_035083.1	75159019	.	A	G	.	.	MAF_INRAE=14.167
NC_035083.1	75159025	.	A	G	.	.	MAF_INRAE=5.263;MAF_USDA=2.459
NC_035083.1	75159056	.	C	A	.	.	MAF_USDA=1.639
NC_035083.1	75159064	.	C	T	.	.	MAF_USDA=1.639
NC_035083.1	75159079	.	C	A	.	.	MAF_INRAE=26.316;MAF_USDA=9.016
NC_035083.1	75159180	.	A	T	.	.	MAF_INRAE=5.263;MAF_USDA=10.588
NC_035083.1	75159214	.	C	G	.	.	MAF_USDA=9.016
NC_035083.1	75159272	.	G	C	.	.	MAF_USDA=6.25
NC_035083.1	75159325	.	T	G	.	.	MAF_USDA=49.39
NC_035083.1	75159334	.	A	C	.	.	MAF_USDA=45.122
NC_035083.1	75159377	.	C	T	.	.	MAF_USDA=22.917
NC_035083.1	75159381	.	G	C	.	.	MAF_USDA=22.917
NC_035083.1	75159382	.	T	C	.	.	MAF_USDA=22.917
NC_035083.1	75159399	.	G	T	.	.	MAF_USDA=17.059
NC_035083.1	75159428	.	T	A	.	.	MAF_INRAE=3.333
NC_035083.1	75159433	.	C	A	.	.	MAF_USDA=1.639
NC_035083.1	75159438	.	C	A	.	.	MAF_INRAE=43.038;MAF_USDA=14.706
NC_035083.1	75159470	.	T	G	.	.	MAF_INRAE=28.481;MAF_USDA=32.738
NC_035083.1	75159480	.	C	A	.	.	MAF_INRAE=18.354;MAF_USDA=8.333
NC_035083.1	75159546	.	G	A	.	.	MAF_USDA=1.639
NC_035083.1	75159553	.	A	T	.	.	MAF_USDA=3.279
NC_035083.1	75159556	.	T	C	.	.	MAF_USDA=22.131
NC_035083.1	75159567	.	T	A	.	.	MAF_USDA=7.059
NC_035083.1	75159577	.	T	C	.	.	MAF_USDA=14.118
NC_035083.1	75159637	.	G	A	.	.	MAF_USDA=1.639
NC_035083.1	75159717	.	G	T	.	.	MAF_INRAE=8.861;MAF_USDA=48.235
NC_035083.1	75159741	.	G	A	.	.	MAF_INRAE=8.333
NC_035083.1	75159772	.	G	A	.	.	MAF_INRAE=8.228;MAF_USDA=27.059
NC_035083.1	75159775	.	T	A	.	.	MAF_INRAE=18.354;MAF_USDA=7.647
NC_035083.1	75159776	.	G	T	.	.	MAF_INRAE=19.167;MAF_USDA=7.647
NC_035083.1	75159777	.	T	A	.	.	MAF_INRAE=19.167;MAF_USDA=7.647
NC_035083.1	75159798	.	A	T	.	.	MAF_USDA=4.098
NC_035083.1	75159884	.	A	T	.	.	MAF_INRAE=25.949;MAF_USDA=42.941
NC_035083.1	75159892	.	C	T	.	.	MAF_INRAE=4.43;MAF_USDA=2.459
NC_035083.1	75159977	.	T	C	.	.	MAF_INRAE=8.333
NC_035083.1	75159992	.	A	T	.	.	MAF_INRAE=5.263;MAF_USDA=14.583
NC_035083.1	75160023	.	G	C	.	.	MAF_USDA=14.583
NC_035083.1	75160109	.	T	A	.	.	MAF_USDA=31.25
NC_035083.1	75160184	.	C	T	.	.	MAF_USDA=22.917
NC_035083.1	75160240	.	A	G	.	.	MAF_USDA=31.25
NC_035083.1	75160529	.	A	G	.	.	MAF_INRAE=4.43
NC_035083.1	75160567	.	C	A	.	.	MAF_INRAE=4.43
NC_035083.1	75160577	.	T	C	.	.	MAF_INRAE=4.43
NC_035083.1	75160598	.	G	A	.	.	MAF_INRAE=20.253;MAF_USDA=10.417
NC_035083.1	75160654	.	A	G	.	.	MAF_USDA=4.918
NC_035083.1	75160690	.	C	T	.	.	MAF_INRAE=10.526;MAF_USDA=6.25
NC_035083.1	75160707	.	C	G	.	.	MAF_INRAE=4.43;MAF_USDA=2.459
NC_035083.1	75160760	.	A	C	.	.	MAF_INRAE=18.354;MAF_USDA=7.059
NC_035083.1	75160779	.	T	A	.	.	MAF_USDA=3.529
NC_035083.1	75160792	.	C	T	.	.	MAF_USDA=13.529
NC_035083.1	75160815	.	A	G	.	.	MAF_USDA=4.098
NC_035083.1	75160849	.	G	A	.	.	MAF_USDA=1.667
NC_035083.1	75160916	.	G	A	.	.	MAF_INRAE=18.987;MAF_USDA=7.647
NC_035083.1	75160933	.	C	T	.	.	MAF_USDA=1.639
NC_035083.1	75160996	.	G	A	.	.	MAF_USDA=1.667
NC_035083.1	75161016	.	C	T	.	.	MAF_USDA=2.5
NC_035083.1	75161021	.	A	G	.	.	MAF_INRAE=37.975;MAF_USDA=8.333
NC_035083.1	75161040	.	A	G	.	.	MAF_INRAE=12.025;MAF_USDA=44.706
NC_035083.1	75161064	.	G	T	.	.	MAF_USDA=1.639
NC_035083.1	75161114	.	C	T	.	.	MAF_USDA=16.667
NC_035083.1	75161127	.	G	A	.	.	MAF_INRAE=18.987;MAF_USDA=7.647
NC_035083.1	75161349	.	A	G	.	.	MAF_USDA=4.098
NC_035083.1	75161353	.	A	T	.	.	MAF_INRAE=8.333
NC_035083.1	75161364	.	G	T	.	.	MAF_INRAE=17.722;MAF_USDA=8.197
NC_035083.1	75161401	.	T	G	.	.	MAF_USDA=1.765
NC_035083.1	75161592	.	A	C	.	.	MAF_INRAE=18.987;MAF_USDA=10.417
NC_035083.1	75161661	.	G	T	.	.	MAF_USDA=17.213
NC_035083.1	75161669	.	T	A	.	.	MAF_USDA=2.459
NC_035083.1	75161670	.	A	T	.	.	MAF_USDA=1.639
NC_035083.1	75161740	.	T	C	.	.	MAF_INRAE=41.139;MAF_USDA=18.235
NC_035083.1	75161768	.	T	G	.	.	MAF_USDA=1.639
NC_035083.1	75161780	.	A	G	.	.	MAF_INRAE=22.152;MAF_USDA=25.882
NC_035083.1	75161799	.	C	T	.	.	MAF_USDA=4.098
NC_035083.1	75161842	.	A	G	.	.	MAF_INRAE=18.987;MAF_USDA=7.647
NC_035083.1	75162012	.	A	G	.	.	MAF_INRAE=39.873;MAF_USDA=29.412
NC_035083.1	75162053	.	G	C	.	.	MAF_USDA=1.639
NC_035083.1	75162111	.	T	C	.	.	MAF_INRAE=7.5
NC_035083.1	75162148	.	T	G	.	.	MAF_INRAE=39.241;MAF_USDA=15.294
NC_035083.1	75162234	.	A	G	.	.	MAF_INRAE=17.722;MAF_USDA=8.197
NC_035083.1	75162263	.	A	T	.	.	MAF_INRAE=29.114;MAF_USDA=4.706
NC_035083.1	75162271	.	C	T	.	.	MAF_USDA=1.765
NC_035083.1	75162296	.	T	G	.	.	MAF_INRAE=46.835;MAF_USDA=29.412
NC_035083.1	75162350	.	C	T	.	.	MAF_INRAE=10.833;MAF_USDA=12.5
NC_035083.1	75162424	.	T	A	.	.	MAF_USDA=4.098
NC_035083.1	75162434	.	A	T	.	.	MAF_INRAE=6.667
NC_035083.1	75162490	.	A	G	.	.	MAF_INRAE=26.316;MAF_USDA=4.918
NC_035083.1	75162523	.	G	T	.	.	MAF_USDA=2.459
NC_035083.1	75162553	.	T	A	.	.	MAF_INRAE=40.506;MAF_USDA=44.118
NC_035083.1	75162569	.	T	A	.	.	MAF_INRAE=10.526
NC_035083.1	75162584	.	C	T	.	.	MAF_INRAE=26.316;MAF_USDA=15.882
NC_035083.1	75162594	.	G	A	.	.	MAF_USDA=11.475
NC_035083.1	75162598	.	T	A	.	.	MAF_INRAE=5.263;MAF_USDA=5.738
NC_035083.1	75162630	.	T	A	.	.	MAF_INRAE=5.263;MAF_USDA=2.353
NC_035083.1	75162640	.	G	C	.	.	MAF_INRAE=5.263;MAF_USDA=9.412
NC_035083.1	75162646	.	C	T	.	.	MAF_USDA=11.667
NC_035083.1	75162651	.	C	T	.	.	MAF_INRAE=19.62;MAF_USDA=17.857
NC_035083.1	75162652	.	A	G	.	.	MAF_INRAE=36.667;MAF_USDA=33.929
NC_035083.1	75162657	.	C	T	.	.	MAF_INRAE=41.139;MAF_USDA=20.238
NC_035083.1	75162659	.	G	C	.	.	MAF_USDA=15.833
NC_035083.1	75162732	.	A	G	.	.	MAF_INRAE=5.063;MAF_USDA=5.882
NC_035083.1	75162776	.	A	C	.	.	MAF_USDA=2.941
NC_035083.1	75162783	.	A	C	.	.	MAF_INRAE=32.278;MAF_USDA=10.0
NC_035083.1	75162834	.	T	C	.	.	MAF_USDA=9.412
NC_035083.1	75162867	.	G	T	.	.	MAF_INRAE=3.333;MAF_USDA=1.639
NC_035083.1	75162893	.	A	G	.	.	MAF_USDA=16.667
NC_035083.1	75162903	.	A	T	.	.	MAF_INRAE=15.19;MAF_USDA=14.583
NC_035083.1	75162973	.	G	C	.	.	MAF_INRAE=5.263;MAF_USDA=6.471
NC_035083.1	75162984	.	C	A	.	.	MAF_INRAE=5.263;MAF_USDA=8.824
NC_035083.1	75163056	.	A	T	.	.	MAF_USDA=9.412
NC_035083.1	75163067	.	T	C	.	.	MAF_USDA=4.918
NC_035083.1	75163074	.	T	A	.	.	MAF_INRAE=3.165
NC_035083.1	75163077	.	G	T	.	.	MAF_INRAE=11.667
NC_035083.1	75163078	.	A	C	.	.	MAF_INRAE=11.667
NC_035083.1	75163080	.	T	G	.	.	MAF_USDA=9.836
NC_035083.1	75163084	.	T	C	.	.	MAF_INRAE=3.165;MAF_USDA=31.25
NC_035083.1	75163102	.	T	A	.	.	MAF_USDA=12.5
NC_035083.1	75163142	.	A	C	.	.	MAF_USDA=14.583
NC_035083.1	75163164	.	G	A	.	.	MAF_INRAE=8.333
NC_035083.1	75163165	.	C	G	.	.	MAF_USDA=4.918
NC_035083.1	75163222	.	G	A	.	.	MAF_INRAE=17.722;MAF_USDA=4.098
NC_035083.1	75163248	.	G	T	.	.	MAF_INRAE=21.519;MAF_USDA=12.941
NC_035083.1	75163292	.	C	G	.	.	MAF_USDA=7.377
NC_035083.1	75163357	.	T	C	.	.	MAF_USDA=1.639
NC_035083.1	75163401	.	T	G	.	.	MAF_INRAE=40.506;MAF_USDA=25.294
NC_035083.1	75163506	.	G	C	.	.	MAF_USDA=1.639
NC_035083.1	75163548	.	G	A	.	.	MAF_INRAE=26.316;MAF_USDA=11.475
NC_035083.1	75163556	.	C	T	.	.	MAF_INRAE=26.316;MAF_USDA=5.738
NC_035083.1	75163592	.	A	G	.	.	MAF_USDA=3.279
NC_035083.1	75163634	.	C	T	.	.	MAF_USDA=1.639
NC_035083.1	75163656	.	G	T	.	.	MAF_INRAE=10.526;MAF_USDA=5.738
NC_035083.1	75163755	.	A	G	.	.	MAF_USDA=1.639
NC_035083.1	75163757	.	T	G	.	.	MAF_USDA=1.639
NC_035083.1	75163780	.	A	G	.	.	MAF_INRAE=5.063;MAF_USDA=18.235
NC_035083.1	75163802	.	C	G	.	.	MAF_INRAE=32.5;MAF_USDA=44.578
NC_035083.1	75163805	.	G	A	.	.	MAF_INRAE=18.333;MAF_USDA=28.313
NC_035083.1	75163807	.	T	A	.	.	MAF_INRAE=32.5;MAF_USDA=45.181
NC_035083.1	75163828	.	A	C	.	.	MAF_INRAE=36.076;MAF_USDA=48.824
NC_035083.1	75163831	.	G	A	.	.	MAF_INRAE=12.5;MAF_USDA=21.765
NC_035083.1	75163860	.	A	G	.	.	MAF_INRAE=11.667;MAF_USDA=10.417
NC_035083.1	75163935	.	G	A	.	.	MAF_INRAE=15.0;MAF_USDA=12.295
NC_035083.1	75163969	.	C	A	.	.	MAF_USDA=4.098
NC_035083.1	75163998	.	C	G	.	.	MAF_USDA=5.0
NC_035083.1	75164011	.	C	A	.	.	MAF_INRAE=35.0;MAF_USDA=47.826
NC_035083.1	75164072	.	T	C	.	.	MAF_INRAE=15.0;MAF_USDA=17.391
NC_035083.1	75164085	.	A	G	.	.	MAF_USDA=50.0
NC_035083.1	75164092	.	T	A	.	.	MAF_USDA=17.391
NC_035083.1	75164103	.	C	T	.	.	MAF_USDA=30.435
NC_035083.1	75164127	.	A	G	.	.	MAF_INRAE=48.734;MAF_USDA=23.529
NC_035083.1	75164138	.	A	C	.	.	MAF_USDA=20.492
NC_035083.1	75164144	.	G	T	.	.	MAF_INRAE=18.354;MAF_USDA=16.471
NC_035083.1	75164200	.	C	A	.	.	MAF_INRAE=37.342;MAF_USDA=42.262
NC_035083.1	75164214	.	C	A	.	.	MAF_USDA=1.667
NC_035083.1	75164369	.	C	G	.	.	MAF_USDA=9.167
NC_035083.1	75164602	.	C	T	.	.	MAF_USDA=35.417
NC_035083.1	75164623	.	G	T	.	.	MAF_USDA=2.459
NC_035083.1	75164636	.	C	T	.	.	MAF_USDA=13.934
NC_035083.1	75164683	.	A	G	.	.	MAF_USDA=7.377
NC_035083.1	75164685	.	G	T	.	.	MAF_USDA=4.098
NC_035083.1	75164722	.	T	G	.	.	MAF_INRAE=3.333;MAF_USDA=2.459
NC_035083.1	75165090	.	T	A	.	.	MAF_INRAE=15.789
NC_035083.1	75165208	.	C	T	.	.	MAF_INRAE=15.789;MAF_USDA=22.024
NC_035083.1	75165209	.	T	C	.	.	MAF_USDA=14.583
NC_035083.1	75165229	.	A	G	.	.	MAF_USDA=2.5
NC_035083.1	75165240	.	G	T	.	.	MAF_USDA=1.667
NC_035083.1	75165261	.	T	C	.	.	MAF_USDA=9.167
NC_035083.1	75165287	.	G	A	.	.	MAF_USDA=8.333
NC_035083.1	75165304	.	T	G	.	.	MAF_INRAE=10.833;MAF_USDA=4.762
NC_035083.1	75165306	.	A	T	.	.	MAF_INRAE=25.316;MAF_USDA=16.667
NC_035083.1	75165311	.	A	C	.	.	MAF_USDA=1.667
NC_035083.1	75165335	.	TGGGG	TGGGA	.	.	MAF_USDA=41.667
NC_035083.1	75165339	.	G	A	.	.	MAF_INRAE=21.519
NC_035083.1	75165350	.	T	C	.	.	MAF_INRAE=7.595;MAF_USDA=7.647
NC_035083.1	75165395	.	G	A	.	.	MAF_INRAE=3.333
NC_035083.1	75165396	.	T	C	.	.	MAF_USDA=8.333
NC_035083.1	75165431	.	G	T	.	.	MAF_USDA=2.459
NC_035083.1	75165432	.	A	T	.	.	MAF_USDA=2.459
NC_035083.1	75165433	.	A	T	.	.	MAF_USDA=2.459
NC_035083.1	75165469	.	T	C	.	.	MAF_USDA=8.197
NC_035083.1	75166882	.	C	G	.	.	MAF_USDA=13.636
NC_035083.1	75166908	.	G	A	.	.	MAF_USDA=12.5
NC_035083.1	75167071	.	T	C	.	.	MAF_USDA=10.0
NC_035083.1	75167228	.	G	T	.	.	MAF_INRAE=15.789
NC_035083.1	75167237	.	C	T	.	.	MAF_INRAE=15.789
NC_035083.1	75167290	.	A	G	.	.	MAF_USDA=7.5
NC_035083.1	75167345	.	A	T	.	.	MAF_INRAE=24.684
NC_035083.1	75167702	.	G	A	.	.	MAF_USDA=6.471
NC_035083.1	75167749	.	G	A	.	.	MAF_USDA=2.459
NC_035083.1	75167791	.	T	C	.	.	MAF_INRAE=21.519;MAF_USDA=21.176
NC_035083.1	75167797	.	G	A	.	.	MAF_INRAE=20.886;MAF_USDA=21.176
NC_035083.1	75167815	.	C	T	.	.	MAF_INRAE=17.722;MAF_USDA=15.574
NC_035083.1	75167825	.	C	T	.	.	MAF_INRAE=11.667
NC_035083.1	75167921	.	G	A	.	.	MAF_USDA=14.754
NC_035083.1	75167976	.	T	G	.	.	MAF_INRAE=21.053;MAF_USDA=24.118
NC_035083.1	75168032	.	C	A	.	.	MAF_INRAE=22.785;MAF_USDA=34.426
NC_035083.1	75168033	.	G	C	.	.	MAF_USDA=1.639
NC_035083.1	75168142	.	A	C	.	.	MAF_INRAE=15.0
NC_035083.1	75168163	.	T	A	.	.	MAF_INRAE=5.263;MAF_USDA=17.647
NC_035083.1	75168219	.	G	A	.	.	MAF_INRAE=45.57;MAF_USDA=31.765
NC_035083.1	75168233	.	A	C	.	.	MAF_INRAE=28.481;MAF_USDA=44.118
NC_035083.1	75168372	.	A	C	.	.	MAF_INRAE=9.167;MAF_USDA=8.197
NC_035083.1	75168397	.	C	T	.	.	MAF_USDA=15.574
NC_035083.1	75168446	.	A	G	.	.	MAF_USDA=10.656
NC_035083.1	75168448	.	C	T	.	.	MAF_INRAE=10.526;MAF_USDA=4.918
NC_035083.1	75168452	.	T	A	.	.	MAF_INRAE=31.646;MAF_USDA=9.412
NC_035083.1	75168473	.	T	C	.	.	MAF_INRAE=43.671;MAF_USDA=48.235
NC_035083.1	75168507	.	T	A	.	.	MAF_INRAE=31.579;MAF_USDA=49.18
NC_035083.1	75168513	.	A	T	.	.	MAF_INRAE=10.526;MAF_USDA=4.918
NC_035083.1	75168527	.	C	G	.	.	MAF_INRAE=46.203;MAF_USDA=48.235
NC_035083.1	75168564	.	A	C	.	.	MAF_USDA=1.639
NC_035083.1	75168606	.	G	C	.	.	MAF_INRAE=26.582;MAF_USDA=40.588
NC_035083.1	75168672	.	G	C	.	.	MAF_INRAE=10.526;MAF_USDA=27.869
NC_035083.1	75168681	.	C	T	.	.	MAF_USDA=18.852
NC_035083.1	75168693	.	T	G	.	.	MAF_INRAE=48.734;MAF_USDA=33.333
NC_035083.1	75168699	.	G	A	.	.	MAF_USDA=2.5
NC_035083.1	75168720	.	C	T	.	.	MAF_INRAE=21.519;MAF_USDA=38.69
NC_035083.1	75168738	.	G	A	.	.	MAF_INRAE=11.667;MAF_USDA=5.294
NC_035083.1	75168755	.	T	A	.	.	MAF_INRAE=14.557;MAF_USDA=8.824
NC_035083.1	75168757	.	G	T	.	.	MAF_INRAE=14.167;MAF_USDA=8.824
NC_035083.1	75168803	.	C	A	.	.	MAF_INRAE=14.557;MAF_USDA=8.824
NC_035083.1	75168819	.	C	A	.	.	MAF_INRAE=10.526;MAF_USDA=9.016
NC_035083.1	75168828	.	T	A	.	.	MAF_INRAE=31.013;MAF_USDA=35.882
NC_035083.1	75168829	.	T	A	.	.	MAF_INRAE=25.833;MAF_USDA=36.471
NC_035083.1	75168833	.	T	G	.	.	MAF_INRAE=25.833;MAF_USDA=36.471
NC_035083.1	75168857	.	T	C	.	.	MAF_INRAE=10.526;MAF_USDA=5.738
NC_035083.1	75168894	.	C	T	.	.	MAF_INRAE=10.759;MAF_USDA=27.049
NC_035083.1	75168946	.	G	T	.	.	MAF_INRAE=32.278;MAF_USDA=19.412
NC_035083.1	75168954	.	G	A	.	.	MAF_USDA=5.738
NC_035083.1	75168956	.	C	A	.	.	MAF_INRAE=36.076;MAF_USDA=33.529
NC_035083.1	75168977	.	A	G	.	.	MAF_USDA=5.738
NC_035083.1	75168994	.	G	A	.	.	MAF_INRAE=9.167;MAF_USDA=11.176
NC_035083.1	75169013	.	T	A	.	.	MAF_USDA=6.034
NC_035083.1	75169014	.	A	T	.	.	MAF_INRAE=15.0;MAF_USDA=13.58
NC_035083.1	75169026	.	A	T	.	.	MAF_INRAE=15.0;MAF_USDA=13.58
NC_035083.1	75169030	.	T	C	.	.	MAF_INRAE=15.0;MAF_USDA=13.58
NC_035083.1	75169097	.	G	T	.	.	MAF_INRAE=25.0;MAF_USDA=12.346
NC_035083.1	75169116	.	A	G	.	.	MAF_INRAE=43.333;MAF_USDA=41.975
NC_035083.1	75169169	.	C	T	.	.	MAF_INRAE=12.5;MAF_USDA=6.79
NC_035083.1	75169251	.	T	G	.	.	MAF_USDA=2.542
NC_035083.1	75169263	.	A	G	.	.	MAF_USDA=1.695
NC_035083.1	75169278	.	A	T	.	.	MAF_USDA=11.017
NC_035083.1	75169299	.	C	A	.	.	MAF_USDA=10.656
NC_035083.1	75169359	.	G	A	.	.	MAF_USDA=6.25
NC_035083.1	75170162	.	C	T	.	.	MAF_USDA=12.5
NC_035083.1	75170170	.	A	G	.	.	MAF_USDA=12.5
NC_035083.1	75170232	.	A	G	.	.	MAF_USDA=14.583
NC_035083.1	75170381	.	TAAAAAAAAAAA	TAAAAAAAAAAT	.	.	MAF_USDA=18.75
NC_035083.1	75170391	.	A	T	.	.	MAF_INRAE=2.5
NC_035083.1	75170394	.	T	A	.	.	MAF_INRAE=5.0
NC_035083.1	75170429	.	G	T	.	.	MAF_INRAE=5.263;MAF_USDA=5.294
NC_035083.1	75170472	.	A	G	.	.	MAF_INRAE=2.5;MAF_USDA=12.295
NC_035083.1	75170494	.	G	T	.	.	MAF_INRAE=17.089;MAF_USDA=21.311
NC_035083.1	75170550	.	T	C	.	.	MAF_USDA=8.197
NC_035083.1	75170675	.	T	G	.	.	MAF_USDA=16.667
NC_035083.1	75170676	.	T	G	.	.	MAF_USDA=16.667
NC_035083.1	75171634	.	C	T	.	.	MAF_USDA=3.448
NC_035083.1	75171637	.	G	A	.	.	MAF_USDA=2.586
NC_035083.1	75171741	.	T	C	.	.	MAF_INRAE=2.5;MAF_USDA=2.459
NC_035083.1	75171760	.	T	C	.	.	MAF_INRAE=25.0;MAF_USDA=13.253
NC_035083.1	75171774	.	T	G	.	.	MAF_USDA=2.542
NC_035083.1	75171777	.	G	C	.	.	MAF_USDA=37.5
NC_035083.1	75171829	.	C	T	.	.	MAF_INRAE=36.667;MAF_USDA=8.333
NC_035083.1	75171864	.	C	A	.	.	MAF_USDA=14.286
NC_035083.1	75171893	.	A	G	.	.	MAF_USDA=1.695
NC_035083.1	75171895	.	T	A	.	.	MAF_INRAE=3.333
NC_035083.1	75171959	.	C	T	.	.	MAF_INRAE=14.167;MAF_USDA=4.237
NC_035083.1	75172131	.	C	A	.	.	MAF_USDA=1.667
NC_035083.1	75172210	.	G	A	.	.	MAF_INRAE=5.833;MAF_USDA=4.237
NC_035083.1	75172358	.	T	G	.	.	MAF_USDA=8.929
NC_035083.1	75172365	.	G	A	.	.	MAF_USDA=8.333
NC_035083.1	75172392	.	C	T	.	.	MAF_USDA=1.695
NC_035083.1	75172505	.	C	T	.	.	MAF_USDA=6.78
NC_035083.1	75172510	.	C	A	.	.	MAF_INRAE=3.333;MAF_USDA=3.279
NC_035083.1	75172527	.	G	A	.	.	MAF_USDA=2.459
NC_035083.1	75172551	.	G	A	.	.	MAF_INRAE=25.0;MAF_USDA=12.353
NC_035083.1	75172587	.	A	C	.	.	MAF_USDA=2.941
NC_035083.1	75172601	.	G	A	.	.	MAF_USDA=1.639
NC_035083.1	75172722	.	G	A	.	.	MAF_USDA=3.279
NC_035083.1	75172804	.	A	G	.	.	MAF_USDA=4.706
NC_035083.1	75172835	.	G	A	.	.	MAF_USDA=1.639
NC_035083.1	75172869	.	G	A	.	.	MAF_USDA=7.059
NC_035083.1	75174396	.	C	A	.	.	MAF_USDA=13.043
NC_035083.1	75174865	.	T	A	.	.	MAF_INRAE=47.5
NC_035083.1	75174921	.	A	G	.	.	MAF_INRAE=14.167;MAF_USDA=6.471
NC_035083.1	75174923	.	T	A	.	.	MAF_INRAE=14.167;MAF_USDA=6.471
NC_035083.1	75174958	.	G	T	.	.	MAF_INRAE=19.167;MAF_USDA=33.929
NC_035083.1	75174969	.	C	T	.	.	MAF_INRAE=2.5
NC_035083.1	75175110	.	G	T	.	.	MAF_INRAE=13.924;MAF_USDA=3.333
NC_035083.1	75175299	.	T	C	.	.	MAF_INRAE=5.263;MAF_USDA=5.294
NC_035083.1	75175325	.	T	A	.	.	MAF_INRAE=32.278;MAF_USDA=15.294
NC_035083.1	75175342	.	A	T	.	.	MAF_INRAE=18.333;MAF_USDA=30.588
NC_035083.1	75175409	.	A	G	.	.	MAF_USDA=1.639
NC_035083.1	75175481	.	A	G	.	.	MAF_USDA=1.639
NC_035083.1	75175630	.	A	T	.	.	MAF_USDA=9.836
NC_035083.1	75175663	.	G	T	.	.	MAF_INRAE=25.0;MAF_USDA=5.738
NC_035083.1	75175682	.	G	T	.	.	MAF_INRAE=10.526
NC_035083.1	75175735	.	A	C	.	.	MAF_USDA=6.557
NC_035083.1	75175758	.	G	T	.	.	MAF_INRAE=5.263;MAF_USDA=10.588
NC_035083.1	75175784	.	C	T	.	.	MAF_INRAE=5.263;MAF_USDA=12.941
NC_035083.1	75175785	.	G	A	.	.	MAF_INRAE=10.526;MAF_USDA=5.738
NC_035083.1	75175806	.	T	A	.	.	MAF_INRAE=2.5;MAF_USDA=13.115
NC_035083.1	75175807	.	T	A	.	.	MAF_INRAE=11.667;MAF_USDA=5.294
NC_035083.1	75175814	.	T	C	.	.	MAF_USDA=9.836
NC_035083.1	75175931	.	G	A	.	.	MAF_USDA=2.459
NC_035083.1	75175991	.	G	A	.	.	MAF_USDA=5.294
NC_035083.1	75176006	.	T	C	.	.	MAF_USDA=11.905
NC_035083.1	75176009	.	T	A	.	.	MAF_USDA=22.917
NC_035083.1	75176041	.	C	T	.	.	MAF_USDA=13.58
NC_035083.1	75176044	.	A	T	.	.	MAF_USDA=11.207
NC_035083.1	75176071	.	G	A	.	.	MAF_USDA=25.0
NC_035083.1	75176079	.	T	A	.	.	MAF_USDA=14.583
NC_035083.1	75176094	.	C	A	.	.	MAF_USDA=5.085
NC_035083.1	75176095	.	T	C	.	.	MAF_USDA=4.237
NC_035083.1	75176097	.	A	G	.	.	MAF_USDA=5.085
NC_035083.1	75176125	.	C	G	.	.	MAF_USDA=1.639
NC_035083.1	75176131	.	G	A	.	.	MAF_USDA=16.667
NC_035083.1	75176146	.	C	T	.	.	MAF_INRAE=1.667;MAF_USDA=4.098
NC_035083.1	75176149	.	A	T	.	.	MAF_USDA=2.459
NC_035083.1	75176165	.	C	A	.	.	MAF_INRAE=2.5
NC_035083.1	75176176	.	A	G	.	.	MAF_USDA=12.941
NC_035083.1	75176199	.	A	G	.	.	MAF_USDA=3.279
NC_035083.1	75176235	.	G	A	.	.	MAF_USDA=2.459
NC_035083.1	75176242	.	C	T	.	.	MAF_USDA=8.197
NC_035083.1	75176243	.	C	T	.	.	MAF_USDA=1.639
NC_035083.1	75176269	.	T	C	.	.	MAF_INRAE=5.833;MAF_USDA=7.377
NC_035083.1	75176309	.	A	C	.	.	MAF_USDA=41.765
NC_035083.1	75176344	.	TA	TT	.	.	MAF_USDA=14.583
NC_035083.1	75176374	.	T	G	.	.	MAF_USDA=3.279
NC_035083.1	75176376	.	A	T	.	.	MAF_USDA=1.639
NC_035083.1	75176417	.	T	G	.	.	MAF_USDA=1.639
NC_035083.1	75176451	.	C	A	.	.	MAF_INRAE=19.62
NC_035083.1	75176507	.	A	C	.	.	MAF_USDA=1.639
NC_035083.1	75176532	.	A	G	.	.	MAF_USDA=4.918
NC_035083.1	75176541	.	T	G	.	.	MAF_INRAE=47.368;MAF_USDA=23.529
NC_035083.1	75176629	.	C	T	.	.	MAF_USDA=16.667
NC_035083.1	75176637	.	A	G	.	.	MAF_USDA=16.667
NC_035083.1	75176699	.	A	G	.	.	MAF_USDA=16.667
NC_035083.1	75178211	.	G	T	.	.	MAF_USDA=4.098
NC_035083.1	75178340	.	C	G	.	.	MAF_INRAE=2.5;MAF_USDA=11.475
NC_035083.1	75178358	.	A	G	.	.	MAF_INRAE=2.5;MAF_USDA=10.656
NC_035083.1	75178404	.	G	A	.	.	MAF_USDA=1.639
NC_035083.1	75178482	.	C	T	.	.	MAF_INRAE=10.526;MAF_USDA=13.934
NC_035083.1	75178505	.	T	C,G	.	.	MAF_INRAE=3.333;MAF_USDA=5.294
NC_035083.1	75178508	.	T	A	.	.	MAF_INRAE=5.263;MAF_USDA=9.412
NC_035083.1	75178512	.	A	T	.	.	MAF_INRAE=24.167;MAF_USDA=49.412
NC_035083.1	75178515	.	T	C	.	.	MAF_USDA=9.412
NC_035083.1	75178519	.	T	G	.	.	MAF_INRAE=40.833;MAF_USDA=32.941
NC_035083.1	75178540	.	G	A	.	.	MAF_USDA=10.0
NC_035083.1	75178544	.	A	G	.	.	MAF_INRAE=34.177;MAF_USDA=28.235
NC_035083.1	75178677	.	T	C	.	.	MAF_INRAE=37.342;MAF_USDA=31.765
NC_035083.1	75178736	.	C	A	.	.	MAF_USDA=14.583
NC_035083.1	75179383	.	A	G	.	.	MAF_USDA=41.667
NC_035083.1	75179396	.	A	T	.	.	MAF_INRAE=10.526
NC_035083.1	75179438	.	G	T	.	.	MAF_USDA=26.471
NC_035083.1	75179483	.	T	G	.	.	MAF_USDA=11.765
NC_035083.1	75179537	.	TTTACT	TTTACG	.	.	MAF_USDA=10.417
NC_035083.1	75179542	.	T	G	.	.	MAF_INRAE=50.0
NC_035083.1	75179630	.	A	C	.	.	MAF_INRAE=7.595;MAF_USDA=16.471
NC_035083.1	75179631	.	C	T	.	.	MAF_INRAE=8.333;MAF_USDA=16.471
NC_035083.1	75179658	.	G	T	.	.	MAF_INRAE=21.053;MAF_USDA=14.583
NC_035083.1	75179659	.	T	A	.	.	MAF_USDA=14.583
NC_035083.1	75179673	.	T	G	.	.	MAF_USDA=1.639
NC_035083.1	75179677	.	A	C	.	.	MAF_INRAE=31.579;MAF_USDA=42.941
NC_035083.1	75179719	.	A	T	.	.	MAF_USDA=6.548
NC_035083.1	75179746	.	T	G	.	.	MAF_USDA=1.639
NC_035083.1	75179775	.	T	A	.	.	MAF_INRAE=7.595;MAF_USDA=17.059
NC_035083.1	75179835	.	T	G	.	.	MAF_INRAE=7.595;MAF_USDA=17.059
NC_035083.1	75179896	.	C	T	.	.	MAF_INRAE=24.051;MAF_USDA=34.706
NC_035083.1	75179909	.	G	T	.	.	MAF_INRAE=5.833
NC_035083.1	75179949	.	G	T	.	.	MAF_USDA=2.459
NC_035083.1	75179976	.	G	T	.	.	MAF_INRAE=7.595;MAF_USDA=17.647
NC_035083.1	75180018	.	C	G	.	.	MAF_INRAE=17.722;MAF_USDA=5.738
NC_035083.1	75180025	.	G	A	.	.	MAF_INRAE=10.526;MAF_USDA=5.738
NC_035083.1	75180026	.	C	A	.	.	MAF_INRAE=17.722;MAF_USDA=5.738
NC_035083.1	75180028	.	C	A	.	.	MAF_INRAE=15.0;MAF_USDA=5.738
NC_035083.1	75180161	.	C	G	.	.	MAF_USDA=8.333
NC_035083.1	75180180	.	A	C	.	.	MAF_USDA=9.167
NC_035083.1	75180184	.	C	T	.	.	MAF_USDA=9.016
NC_035083.1	75180219	.	T	G	.	.	MAF_INRAE=33.544;MAF_USDA=40.588
NC_035083.1	75180229	.	T	A	.	.	MAF_USDA=4.098
NC_035083.1	75180271	.	C	T	.	.	MAF_USDA=1.639
NC_035083.1	75180319	.	C	T	.	.	MAF_USDA=1.639
NC_035083.1	75180347	.	C	A	.	.	MAF_INRAE=13.924;MAF_USDA=7.059
NC_035083.1	75180363	.	G	A	.	.	MAF_USDA=4.098
NC_035083.1	75180386	.	A	C	.	.	MAF_USDA=4.098
NC_035083.1	75180387	.	C	A	.	.	MAF_USDA=4.918
NC_035083.1	75180398	.	T	A	.	.	MAF_INRAE=8.228;MAF_USDA=21.765
NC_035083.1	75180415	.	A	T	.	.	MAF_INRAE=5.263;MAF_USDA=10.0
NC_035083.1	75180441	.	C	A	.	.	MAF_INRAE=5.263;MAF_USDA=10.0
NC_035083.1	75180447	.	G	A	.	.	MAF_USDA=4.098
NC_035083.1	75180456	.	C	T	.	.	MAF_USDA=4.098
NC_035083.1	75180460	.	C	T	.	.	MAF_INRAE=7.595;MAF_USDA=23.529
NC_035083.1	75180550	.	C	T	.	.	MAF_INRAE=7.595;MAF_USDA=19.412
NC_035083.1	75180580	.	A	T	.	.	MAF_INRAE=11.667;MAF_USDA=4.706
NC_035083.1	75180610	.	T	C	.	.	MAF_INRAE=7.595;MAF_USDA=20.0
NC_035083.1	75180613	.	G	A	.	.	MAF_INRAE=8.333;MAF_USDA=19.412
NC_035083.1	75180677	.	G	C	.	.	MAF_USDA=4.918
NC_035083.1	75180721	.	A	G	.	.	MAF_USDA=3.333
NC_035083.1	75180739	.	T	C	.	.	MAF_INRAE=24.051;MAF_USDA=21.765
NC_035083.1	75180743	.	C	A	.	.	MAF_INRAE=15.19;MAF_USDA=5.294
NC_035083.1	75180799	.	T	C	.	.	MAF_INRAE=7.595;MAF_USDA=18.235
NC_035083.1	75180834	.	G	T	.	.	MAF_INRAE=7.595;MAF_USDA=18.824
NC_035083.1	75180837	.	T	A	.	.	MAF_INRAE=14.557;MAF_USDA=4.918
NC_035083.1	75180846	.	A	G	.	.	MAF_INRAE=7.595;MAF_USDA=22.353
NC_035083.1	75180853	.	A	G	.	.	MAF_INRAE=7.595;MAF_USDA=22.353
NC_035083.1	75180867	.	G	A	.	.	MAF_USDA=4.098
NC_035083.1	75180871	.	A	C	.	.	MAF_INRAE=32.911;MAF_USDA=39.412
NC_035083.1	75180877	.	C	A	.	.	MAF_INRAE=32.911;MAF_USDA=38.824
NC_035083.1	75180916	.	G	T	.	.	MAF_INRAE=7.595;MAF_USDA=18.824
NC_035083.1	75180947	.	G	T	.	.	MAF_USDA=4.167
NC_035083.1	75180979	.	G	A	.	.	MAF_USDA=9.412
NC_035083.1	75180991	.	A	T	.	.	MAF_USDA=1.639
NC_035083.1	75180993	.	A	C	.	.	MAF_USDA=2.459
NC_035083.1	75180997	.	A	C	.	.	MAF_INRAE=5.263;MAF_USDA=10.0
NC_035083.1	75181067	.	A	G	.	.	MAF_USDA=1.667
NC_035083.1	75181104	.	T	A	.	.	MAF_INRAE=7.595;MAF_USDA=20.238
NC_035083.1	75181112	.	G	C	.	.	MAF_INRAE=7.595;MAF_USDA=20.238
NC_035083.1	75181216	.	G	A	.	.	MAF_INRAE=3.333
NC_035083.1	75181243	.	T	C	.	.	MAF_USDA=4.098
NC_035083.1	75181284	.	G	A	.	.	MAF_INRAE=13.924;MAF_USDA=5.294
NC_035083.1	75181341	.	G	A	.	.	MAF_USDA=4.098
NC_035083.1	75181403	.	G	A	.	.	MAF_INRAE=10.526;MAF_USDA=8.197
NC_035083.1	75181465	.	A	G	.	.	MAF_INRAE=15.823;MAF_USDA=17.647
NC_035083.1	75181469	.	A	C	.	.	MAF_INRAE=17.089;MAF_USDA=4.918
NC_035083.1	75181499	.	C	A	.	.	MAF_USDA=4.918
NC_035083.1	75181524	.	T	A	.	.	MAF_USDA=4.918
NC_035083.1	75181538	.	A	G	.	.	MAF_USDA=4.098
NC_035083.1	75181541	.	T	A	.	.	MAF_USDA=4.098
NC_035083.1	75181669	.	C	A	.	.	MAF_USDA=1.639
NC_035083.1	75181719	.	T	G	.	.	MAF_INRAE=5.263;MAF_USDA=14.583
NC_035083.1	75181720	.	T	G	.	.	MAF_INRAE=14.167
NC_035083.1	75181721	.	T	A	.	.	MAF_INRAE=40.833;MAF_USDA=31.25
NC_035083.1	75181723	.	T	A	.	.	MAF_INRAE=20.886
NC_035083.1	75181731	.	A	G	.	.	MAF_INRAE=5.696;MAF_USDA=21.429
NC_035083.1	75181789	.	G	T	.	.	MAF_USDA=2.5
NC_035083.1	75181862	.	A	T	.	.	MAF_USDA=8.333
NC_035083.1	75181895	.	A	C	.	.	MAF_INRAE=17.722;MAF_USDA=5.0
NC_035083.1	75182036	.	G	A	.	.	MAF_USDA=2.542
NC_035083.1	75182075	.	G	T	.	.	MAF_INRAE=5.833;MAF_USDA=7.627
NC_035083.1	75182212	.	A	T	.	.	MAF_INRAE=3.333
NC_035083.1	75182282	.	C	T	.	.	MAF_USDA=6.024
NC_035083.1	75182435	.	A	G	.	.	MAF_USDA=1.667
NC_035083.1	75182441	.	C	T	.	.	MAF_INRAE=33.544;MAF_USDA=26.786
NC_035083.1	75182443	.	A	C	.	.	MAF_INRAE=35.833;MAF_USDA=11.31
NC_035083.1	75182529	.	C	A	.	.	MAF_USDA=1.667
NC_035083.1	75182532	.	G	A	.	.	MAF_USDA=6.548
NC_035083.1	75182541	.	C	T	.	.	MAF_USDA=1.667
NC_035083.1	75182585	.	G	A	.	.	MAF_USDA=2.459
NC_035083.1	75182654	.	T	C	.	.	MAF_USDA=4.167
NC_035083.1	75182656	.	A	C	.	.	MAF_USDA=14.583
NC_035083.1	75182658	.	C	T	.	.	MAF_USDA=3.279
NC_035083.1	75182659	.	C	T	.	.	MAF_USDA=4.098
NC_035083.1	75182662	.	C	A	.	.	MAF_USDA=4.167
NC_035083.1	75182718	.	A	C	.	.	MAF_INRAE=10.526;MAF_USDA=1.667
NC_035083.1	75182730	.	A	G	.	.	MAF_USDA=4.918
NC_035083.1	75182744	.	A	G	.	.	MAF_USDA=5.738
NC_035083.1	75182753	.	A	G	.	.	MAF_USDA=3.279
NC_035083.1	75182754	.	T	G	.	.	MAF_USDA=3.279
NC_035083.1	75182775	.	T	A	.	.	MAF_INRAE=12.5;MAF_USDA=12.5
NC_035083.1	75182781	.	G	A	.	.	MAF_USDA=4.918
NC_035083.1	75182789	.	A	G	.	.	MAF_USDA=3.279
NC_035083.1	75182792	.	A	G	.	.	MAF_USDA=5.0
NC_035083.1	75182836	.	A	G	.	.	MAF_USDA=5.0
NC_035083.1	75182849	.	A	T	.	.	MAF_USDA=5.0
NC_035083.1	75182858	.	C	T	.	.	MAF_USDA=4.167
NC_035083.1	75182886	.	T	C	.	.	MAF_USDA=5.0
NC_035083.1	75182893	.	G	A	.	.	MAF_USDA=5.0
NC_035083.1	75182895	.	C	T	.	.	MAF_USDA=3.012
NC_035083.1	75182934	.	A	G	.	.	MAF_USDA=5.0
NC_035083.1	75183074	.	G	A	.	.	MAF_USDA=5.882
NC_035083.1	75183082	.	A	T	.	.	MAF_USDA=4.918
NC_035083.1	75183108	.	C	T	.	.	MAF_USDA=1.765
NC_035083.1	75183109	.	G	A	.	.	MAF_USDA=1.639
NC_035083.1	75183112	.	C	A	.	.	MAF_INRAE=5.833;MAF_USDA=8.197
NC_035083.1	75183134	.	A	C	.	.	MAF_USDA=4.706
NC_035083.1	75183223	.	T	A	.	.	MAF_INRAE=5.833;MAF_USDA=7.377
NC_035083.1	75183252	.	G	A	.	.	MAF_INRAE=5.263;MAF_USDA=5.294
NC_035083.1	75183289	.	C	A	.	.	MAF_INRAE=2.5;MAF_USDA=9.836
NC_035083.1	75183294	.	G	A	.	.	MAF_USDA=4.098
NC_035083.1	75183372	.	A	T	.	.	MAF_USDA=4.098
NC_035083.1	75183414	.	C	T	.	.	MAF_USDA=1.639
NC_035083.1	75183426	.	C	G	.	.	MAF_INRAE=5.263;MAF_USDA=14.583
NC_035083.1	75183470	.	G	A	.	.	MAF_INRAE=10.526;MAF_USDA=1.639
NC_035083.1	75183483	.	C	T	.	.	MAF_USDA=8.235
NC_035083.1	75183494	.	A	G	.	.	MAF_USDA=4.918
NC_035083.1	75183506	.	C	T	.	.	MAF_USDA=1.639
NC_035083.1	75183524	.	T	A	.	.	MAF_USDA=5.738
NC_035083.1	75183574	.	T	C	.	.	MAF_USDA=4.918
NC_035083.1	75183593	.	C	T	.	.	MAF_USDA=14.706
NC_035083.1	75183601	.	A	C	.	.	MAF_USDA=4.918
NC_035083.1	75183635	.	C	A	.	.	MAF_USDA=4.918
NC_035083.1	75183651	.	G	T	.	.	MAF_INRAE=5.263
NC_035083.1	75183662	.	C	G	.	.	MAF_INRAE=5.833;MAF_USDA=9.016
NC_035083.1	75183729	.	T	A	.	.	MAF_USDA=4.098
NC_035083.1	75183739	.	T	C	.	.	MAF_USDA=4.918
NC_035083.1	75183771	.	T	A	.	.	MAF_USDA=4.918
NC_035083.1	75183838	.	A	G	.	.	MAF_USDA=4.918
NC_035083.1	75183849	.	G	T	.	.	MAF_INRAE=2.5
NC_035083.1	75183903	.	A	C	.	.	MAF_USDA=4.918
NC_035083.1	75183905	.	G	A	.	.	MAF_USDA=4.098
NC_035083.1	75183929	.	G	T	.	.	MAF_INRAE=14.557;MAF_USDA=4.706
NC_035083.1	75183977	.	T	A	.	.	MAF_USDA=2.459
NC_035083.1	75183998	.	G	A	.	.	MAF_USDA=1.639
NC_035083.1	75184098	.	T	C	.	.	MAF_INRAE=5.833;MAF_USDA=2.459
NC_035083.1	75184110	.	A	G	.	.	MAF_USDA=4.918
NC_035083.1	75184116	.	G	C	.	.	MAF_USDA=5.882
NC_035083.1	75184124	.	C	T	.	.	MAF_USDA=1.639
NC_035083.1	75184147	.	A	T	.	.	MAF_USDA=1.639
NC_035083.1	75184211	.	T	A	.	.	MAF_USDA=2.5
NC_035083.1	75184222	.	T	G	.	.	MAF_INRAE=5.263;MAF_USDA=10.119
NC_035083.1	75184239	.	G	T	.	.	MAF_INRAE=5.263;MAF_USDA=5.357
NC_035083.1	75184260	.	C	A	.	.	MAF_INRAE=5.833;MAF_USDA=9.016
NC_035083.1	75184316	.	G	A	.	.	MAF_INRAE=2.5;MAF_USDA=9.836
NC_035083.1	75184379	.	G	A	.	.	MAF_USDA=5.882
NC_035083.1	75184491	.	G	T	.	.	MAF_INRAE=2.5
NC_035083.1	75184494	.	G	A	.	.	MAF_INRAE=3.333
NC_035083.1	75184496	.	G	A	.	.	MAF_INRAE=3.333
NC_035083.1	75184503	.	C	T	.	.	MAF_INRAE=6.667;MAF_USDA=8.197
NC_035083.1	75184504	.	A	G	.	.	MAF_USDA=5.738
NC_035083.1	75184511	.	A	G	.	.	MAF_INRAE=2.5
NC_035083.1	75184523	.	A	T	.	.	MAF_USDA=7.377
NC_035083.1	75184528	.	G	T	.	.	MAF_USDA=8.197
NC_035083.1	75184529	.	C	T	.	.	MAF_INRAE=2.5
NC_035083.1	75184534	.	G	A	.	.	MAF_USDA=4.098
NC_035083.1	75184539	.	C	A	.	.	MAF_USDA=8.197
NC_035083.1	75184544	.	T	G	.	.	MAF_USDA=9.016
NC_035083.1	75184551	.	G	A	.	.	MAF_USDA=9.836
NC_035083.1	75184554	.	T	A	.	.	MAF_USDA=11.475
NC_035083.1	75184566	.	G	A	.	.	MAF_INRAE=3.333
NC_035083.1	75184581	.	C	A	.	.	MAF_USDA=10.656
NC_035083.1	75184582	.	T	G	.	.	MAF_INRAE=1.667;MAF_USDA=28.689
NC_035083.1	75184584	.	G	A	.	.	MAF_INRAE=1.667;MAF_USDA=18.824
NC_035083.1	75184595	.	T	A	.	.	MAF_USDA=12.941
NC_035083.1	75184605	.	G	A	.	.	MAF_USDA=11.765
NC_035083.1	75184610	.	T	A	.	.	MAF_USDA=14.706
NC_035083.1	75184614	.	G	T	.	.	MAF_USDA=11.765
NC_035083.1	75184617	.	G	A	.	.	MAF_USDA=14.583
NC_035083.1	75184618	.	A	G	.	.	MAF_USDA=22.131
NC_035083.1	75184643	.	T	A	.	.	MAF_USDA=16.667
NC_035083.1	75184648	.	T	G	.	.	MAF_USDA=3.279
NC_035083.1	75184650	.	T	G	.	.	MAF_USDA=3.279
NC_035083.1	75184668	.	C	G	.	.	MAF_USDA=4.098
NC_035083.1	75184669	.	T	A	.	.	MAF_USDA=16.667
NC_035083.1	75184670	.	G	A	.	.	MAF_USDA=16.667
NC_035083.1	75184677	.	G	T	.	.	MAF_INRAE=4.167;MAF_USDA=13.934
NC_035083.1	75184680	.	G	C	.	.	MAF_INRAE=4.167;MAF_USDA=13.934
NC_035083.1	75184684	.	A	C	.	.	MAF_USDA=16.667
NC_035083.1	75184697	.	G	A	.	.	MAF_INRAE=4.167;MAF_USDA=25.0
NC_035083.1	75184703	.	T	A	.	.	MAF_USDA=3.279
NC_035083.1	75184704	.	C	A	.	.	MAF_INRAE=25.833;MAF_USDA=27.647
NC_035083.1	75184706	.	T	C	.	.	MAF_USDA=16.667
NC_035083.1	75184708	.	T	A	.	.	MAF_USDA=16.667
NC_035083.1	75184714	.	C	T	.	.	MAF_INRAE=25.0;MAF_USDA=5.882
NC_035083.1	75184718	.	T	A	.	.	MAF_INRAE=4.167
NC_035083.1	75184720	.	C	T	.	.	MAF_INRAE=4.167
NC_035083.1	75184729	.	G	A	.	.	MAF_USDA=15.294
NC_035083.1	75184751	.	A	T	.	.	MAF_USDA=5.738
NC_035083.1	75184777	.	G	T	.	.	MAF_USDA=16.667
NC_035083.1	75184815	.	G	T	.	.	MAF_USDA=8.824
NC_035083.1	75184816	.	G	T	.	.	MAF_USDA=1.639
NC_035083.1	75184829	.	T	A	.	.	MAF_INRAE=44.937;MAF_USDA=45.882
NC_035083.1	75184864	.	C	A	.	.	MAF_USDA=3.279
NC_035083.1	75184868	.	T	G	.	.	MAF_USDA=29.167
NC_035083.1	75184938	.	A	G	.	.	MAF_INRAE=11.667;MAF_USDA=3.529
NC_035083.1	75184948	.	T	G	.	.	MAF_INRAE=2.5;MAF_USDA=9.836
NC_035083.1	75184955	.	A	G	.	.	MAF_USDA=5.738
NC_035083.1	75184957	.	T	G	.	.	MAF_USDA=14.583
NC_035083.1	75184996	.	G	T	.	.	MAF_USDA=17.647
NC_035083.1	75184997	.	G	A	.	.	MAF_USDA=4.918
NC_035083.1	75185024	.	T	G	.	.	MAF_USDA=6.557
NC_035083.1	75185058	.	C	T	.	.	MAF_USDA=10.588
NC_035083.1	75185074	.	C	T	.	.	MAF_USDA=4.918
NC_035083.1	75185095	.	T	C	.	.	MAF_USDA=5.738
NC_035083.1	75185097	.	C	A	.	.	MAF_USDA=5.738
NC_035083.1	75185124	.	G	T	.	.	MAF_USDA=1.639
NC_035083.1	75185125	.	C	T	.	.	MAF_USDA=1.639
NC_035083.1	75185138	.	T	C	.	.	MAF_INRAE=5.0
NC_035083.1	75185139	.	A	G	.	.	MAF_USDA=4.098
NC_035083.1	75185140	.	G	A	.	.	MAF_USDA=4.098
NC_035083.1	75185143	.	C	T	.	.	MAF_USDA=4.098
NC_035083.1	75185144	.	G	A	.	.	MAF_INRAE=5.063;MAF_USDA=24.118
NC_035083.1	75185156	.	A	G	.	.	MAF_USDA=4.098
NC_035083.1	75185239	.	C	T	.	.	MAF_USDA=3.279
NC_035083.1	75185242	.	C	T	.	.	MAF_INRAE=3.333;MAF_USDA=1.639
NC_035083.1	75185276	.	C	T	.	.	MAF_USDA=2.5
NC_035083.1	75185281	.	A	C	.	.	MAF_INRAE=10.526;MAF_USDA=1.667
NC_035083.1	75185313	.	A	G	.	.	MAF_INRAE=26.582;MAF_USDA=26.19
NC_035083.1	75185335	.	G	C	.	.	MAF_USDA=2.5
NC_035083.1	75185341	.	A	T	.	.	MAF_INRAE=5.833;MAF_USDA=4.167
NC_035083.1	75185362	.	G	A	.	.	MAF_USDA=2.5
NC_035083.1	75185443	.	T	A	.	.	MAF_INRAE=35.833
NC_035083.1	75185535	.	G	A	.	.	MAF_INRAE=31.646;MAF_USDA=47.647
NC_035083.1	75185549	.	G	T	.	.	MAF_INRAE=34.81;MAF_USDA=41.765
NC_035083.1	75185569	.	G	T	.	.	MAF_USDA=3.279
NC_035083.1	75185680	.	C	T	.	.	MAF_USDA=2.459
NC_035083.1	75185692	.	C	G	.	.	MAF_USDA=5.738
NC_035083.1	75185730	.	C	A	.	.	MAF_USDA=1.667
NC_035083.1	75185736	.	G	A	.	.	MAF_USDA=7.5
NC_035083.1	75185843	.	C	T	.	.	MAF_INRAE=1.667;MAF_USDA=11.475
NC_035083.1	75185872	.	C	A	.	.	MAF_INRAE=1.667;MAF_USDA=11.475
NC_035083.1	75185883	.	C	A	.	.	MAF_USDA=3.279
NC_035083.1	75185888	.	G	A	.	.	MAF_USDA=26.471
NC_035083.1	75185899	.	A	C	.	.	MAF_USDA=4.918
NC_035083.1	75185906	.	A	C	.	.	MAF_USDA=3.279
NC_035083.1	75185918	.	T	G	.	.	MAF_USDA=2.459
NC_035083.1	75185922	.	G	T	.	.	MAF_USDA=31.765
NC_035083.1	75185949	.	C	A	.	.	MAF_USDA=8.235
NC_035083.1	75185961	.	T	A	.	.	MAF_USDA=14.583
NC_035083.1	75185963	.	A	T	.	.	MAF_USDA=11.176
NC_035083.1	75185964	.	C	T	.	.	MAF_USDA=11.176
NC_035083.1	75186170	.	G	A	.	.	MAF_USDA=1.639
NC_035083.1	75186193	.	G	T	.	.	MAF_USDA=8.235
NC_035083.1	75186204	.	A	G	.	.	MAF_USDA=5.882
NC_035083.1	75186205	.	T	A	.	.	MAF_INRAE=2.5;MAF_USDA=10.656
NC_035083.1	75186211	.	G	A	.	.	MAF_USDA=8.235
NC_035083.1	75186218	.	G	A	.	.	MAF_USDA=13.095
NC_035083.1	75186265	.	T	A	.	.	MAF_INRAE=5.263;MAF_USDA=1.639
NC_035083.1	75186290	.	A	C	.	.	MAF_USDA=3.279
NC_035083.1	75186300	.	G	A	.	.	MAF_USDA=4.098
NC_035083.1	75186355	.	C	T	.	.	MAF_INRAE=3.333;MAF_USDA=1.639
NC_035083.1	75186400	.	C	T	.	.	MAF_INRAE=5.696;MAF_USDA=25.294
NC_035083.1	75186455	.	A	T	.	.	MAF_USDA=5.0
NC_035083.1	75186476	.	C	A	.	.	MAF_INRAE=10.526
NC_035083.1	75186488	.	A	G	.	.	MAF_USDA=5.833
NC_035083.1	75186525	.	T	A	.	.	MAF_USDA=7.738
NC_035083.1	75186530	.	G	T	.	.	MAF_USDA=4.167
NC_035083.1	75186597	.	C	T	.	.	MAF_USDA=4.167
NC_035083.1	75186615	.	G	A	.	.	MAF_INRAE=35.443;MAF_USDA=32.738
NC_035083.1	75186617	.	G	A	.	.	MAF_INRAE=10.526;MAF_USDA=1.667
NC_035083.1	75186636	.	A	C	.	.	MAF_USDA=11.31
NC_035083.1	75186638	.	T	G	.	.	MAF_INRAE=2.5;MAF_USDA=11.667
NC_035083.1	75186651	.	G	T	.	.	MAF_USDA=16.667
NC_035083.1	75186725	.	G	A	.	.	MAF_USDA=4.167
NC_035083.1	75186733	.	A	C	.	.	MAF_INRAE=14.557;MAF_USDA=14.167
NC_035083.1	75186738	.	T	C	.	.	MAF_INRAE=14.557;MAF_USDA=21.667
NC_035083.1	75186740	.	T	A	.	.	MAF_INRAE=14.167;MAF_USDA=15.833
NC_035083.1	75186746	.	T	A	.	.	MAF_INRAE=14.557;MAF_USDA=23.333
NC_035083.1	75186758	.	C	T	.	.	MAF_INRAE=44.304
NC_035083.1	75186774	.	A	G	.	.	MAF_INRAE=14.557;MAF_USDA=25.595
NC_035083.1	75186812	.	C	T	.	.	MAF_INRAE=14.557;MAF_USDA=15.833
NC_035083.1	75186814	.	C	T	.	.	MAF_INRAE=2.5;MAF_USDA=11.667
NC_035083.1	75186821	.	C	T	.	.	MAF_INRAE=2.5;MAF_USDA=10.833
NC_035083.1	75186823	.	G	A	.	.	MAF_INRAE=25.949;MAF_USDA=40.833
NC_035083.1	75186849	.	A	T	.	.	MAF_INRAE=13.924;MAF_USDA=5.0
NC_035083.1	75186853	.	A	G	.	.	MAF_INRAE=17.5;MAF_USDA=44.167
NC_035083.1	75186956	.	G	A	.	.	MAF_INRAE=11.667;MAF_USDA=12.5
NC_035083.1	75187029	.	A	G	.	.	MAF_INRAE=10.0
NC_035083.1	75187031	.	T	A	.	.	MAF_INRAE=20.886;MAF_USDA=43.452
NC_035083.1	75187033	.	T	A	.	.	MAF_INRAE=21.667;MAF_USDA=48.81
NC_035083.1	75187086	.	A	C	.	.	MAF_INRAE=40.506;MAF_USDA=42.169
NC_035083.1	75187089	.	C	T	.	.	MAF_INRAE=14.557;MAF_USDA=6.024
NC_035083.1	75187092	.	A	C	.	.	MAF_INRAE=40.506;MAF_USDA=43.976
NC_035083.1	75187138	.	G	A	.	.	MAF_INRAE=14.167;MAF_USDA=30.357
NC_035083.1	75187212	.	C	A	.	.	MAF_INRAE=13.291;MAF_USDA=16.667
NC_035083.1	75187262	.	T	C	.	.	MAF_INRAE=40.506;MAF_USDA=42.941
NC_035083.1	75187284	.	T	G	.	.	MAF_USDA=2.083
NC_035083.1	75187285	.	T	C	.	.	MAF_USDA=2.083
NC_035083.1	75187296	.	T	G	.	.	MAF_INRAE=11.667
NC_035083.1	75187297	.	T	C	.	.	MAF_INRAE=11.667
NC_035083.1	75187298	.	T	A	.	.	MAF_INRAE=11.667
NC_035083.1	75187386	.	G	A	.	.	MAF_USDA=10.833
NC_035083.1	75187396	.	G	T	.	.	MAF_USDA=6.667
NC_035083.1	75187398	.	T	C	.	.	MAF_USDA=3.333
NC_035083.1	75187419	.	T	C	.	.	MAF_USDA=3.333
NC_035083.1	75187423	.	C	T	.	.	MAF_INRAE=10.526;MAF_USDA=1.667
NC_035083.1	75187427	.	G	A	.	.	MAF_USDA=4.167
NC_035083.1	75187509	.	A	G	.	.	MAF_INRAE=11.667;MAF_USDA=9.524
NC_035083.1	75187510	.	C	A	.	.	MAF_INRAE=11.667;MAF_USDA=10.119
NC_035083.1	75187574	.	G	A	.	.	MAF_USDA=1.667
NC_035083.1	75187589	.	A	G	.	.	MAF_INRAE=10.759;MAF_USDA=20.833
NC_035083.1	75187591	.	T	A	.	.	MAF_INRAE=44.937;MAF_USDA=22.917
NC_035083.1	75187605	.	A	C	.	.	MAF_USDA=1.667
NC_035083.1	75187621	.	C	T	.	.	MAF_USDA=8.333
NC_035083.1	75187690	.	C	T	.	.	MAF_INRAE=18.987;MAF_USDA=18.235
NC_035083.1	75187695	.	A	G	.	.	MAF_INRAE=18.987;MAF_USDA=16.471
NC_035083.1	75187708	.	G	A	.	.	MAF_USDA=2.459
NC_035083.1	75187720	.	T	C	.	.	MAF_USDA=11.176
NC_035083.1	75187745	.	C	A	.	.	MAF_USDA=43.452
NC_035083.1	75187782	.	A	G	.	.	MAF_INRAE=11.667;MAF_USDA=10.119
NC_035083.1	75187786	.	T	G	.	.	MAF_INRAE=11.667;MAF_USDA=9.524
NC_035083.1	75187805	.	T	C	.	.	MAF_INRAE=10.127;MAF_USDA=7.229
NC_035083.1	75187807	.	A	T	.	.	MAF_INRAE=8.228;MAF_USDA=4.237
NC_035083.1	75187875	.	A	G	.	.	MAF_USDA=3.448
NC_035083.1	75187891	.	C	T	.	.	MAF_USDA=3.049
NC_035083.1	75187958	.	G	A	.	.	MAF_USDA=1.695
NC_035083.1	75187987	.	T	A	.	.	MAF_INRAE=11.667;MAF_USDA=12.5
NC_035083.1	75187995	.	C	G	.	.	MAF_USDA=4.237
NC_035083.1	75187998	.	A	C	.	.	MAF_INRAE=10.127;MAF_USDA=16.667
NC_035083.1	75188141	.	A	T	.	.	MAF_INRAE=10.759;MAF_USDA=7.647
NC_035083.1	75188149	.	C	T	.	.	MAF_USDA=9.016
NC_035083.1	75188150	.	G	T	.	.	MAF_USDA=9.016
NC_035083.1	75188151	.	G	T	.	.	MAF_INRAE=10.759;MAF_USDA=16.667
NC_035083.1	75188153	.	G	A	.	.	MAF_INRAE=11.667;MAF_USDA=12.353
NC_035083.1	75188157	.	A	T	.	.	MAF_INRAE=19.62;MAF_USDA=19.412
NC_035083.1	75188158	.	G	T	.	.	MAF_USDA=10.656
NC_035083.1	75188191	.	G	A	.	.	MAF_USDA=1.639
NC_035083.1	75188193	.	G	A	.	.	MAF_INRAE=37.975;MAF_USDA=40.0
NC_035083.1	75188201	.	G	T	.	.	MAF_USDA=2.459
NC_035083.1	75188235	.	C	G	.	.	MAF_USDA=5.882
NC_035083.1	75188286	.	G	A	.	.	MAF_USDA=4.118
NC_035083.1	75188296	.	A	G	.	.	MAF_INRAE=19.62;MAF_USDA=38.824
NC_035083.1	75188307	.	C	T	.	.	MAF_USDA=1.639
NC_035083.1	75188328	.	T	C	.	.	MAF_INRAE=10.127;MAF_USDA=7.059
NC_035083.1	75188361	.	T	A	.	.	MAF_USDA=1.639
NC_035083.1	75188425	.	T	C	.	.	MAF_INRAE=19.62;MAF_USDA=17.059
NC_035083.1	75188465	.	C	T	.	.	MAF_INRAE=6.329
NC_035083.1	75188470	.	G	A	.	.	MAF_INRAE=11.667;MAF_USDA=12.5
NC_035083.1	75188476	.	G	A	.	.	MAF_USDA=8.197
NC_035083.1	75188508	.	A	G	.	.	MAF_USDA=1.639
NC_035083.1	75188511	.	G	A	.	.	MAF_USDA=1.639
NC_035083.1	75188513	.	C	G	.	.	MAF_INRAE=11.392;MAF_USDA=8.824
NC_035083.1	75188545	.	C	A	.	.	MAF_INRAE=10.833;MAF_USDA=7.647
NC_035083.1	75188566	.	T	C	.	.	MAF_INRAE=10.759;MAF_USDA=8.824
NC_035083.1	75188573	.	C	A	.	.	MAF_INRAE=10.759;MAF_USDA=16.393
NC_035083.1	75188589	.	A	G	.	.	MAF_INRAE=10.759;MAF_USDA=14.706
NC_035083.1	75188597	.	C	A	.	.	MAF_USDA=13.115
NC_035083.1	75188642	.	G	A	.	.	MAF_USDA=41.765
NC_035083.1	75188648	.	G	T	.	.	MAF_USDA=1.639
NC_035083.1	75188702	.	T	A	.	.	MAF_INRAE=10.526;MAF_USDA=8.824
NC_035083.1	75188797	.	C	A	.	.	MAF_USDA=6.25
NC_035083.1	75188809	.	T	C	.	.	MAF_USDA=22.917
NC_035083.1	75188831	.	C	G	.	.	MAF_USDA=20.833
NC_035083.1	75188844	.	T	G	.	.	MAF_INRAE=8.333
NC_035083.1	75188847	.	G	A	.	.	MAF_INRAE=12.5;MAF_USDA=17.391
NC_035083.1	75188887	.	A	C	.	.	MAF_USDA=16.667
NC_035083.1	75188958	.	C	T	.	.	MAF_USDA=6.667
NC_035083.1	75188959	.	G	A	.	.	MAF_INRAE=18.333;MAF_USDA=48.214
NC_035083.1	75188962	.	C	A	.	.	MAF_USDA=5.833
NC_035083.1	75189034	.	A	G	.	.	MAF_INRAE=46.203;MAF_USDA=7.059
NC_035083.1	75189045	.	G	A	.	.	MAF_USDA=5.882
NC_035083.1	75189062	.	A	T	.	.	MAF_INRAE=10.759;MAF_USDA=7.647
NC_035083.1	75189066	.	G	A	.	.	MAF_INRAE=10.833;MAF_USDA=7.647
NC_035083.1	75189069	.	A	T	.	.	MAF_INRAE=10.833;MAF_USDA=7.647
NC_035083.1	75189091	.	C	T	.	.	MAF_USDA=10.656
NC_035083.1	75189109	.	A	G	.	.	MAF_INRAE=11.667;MAF_USDA=11.765
NC_035083.1	75189176	.	A	G	.	.	MAF_INRAE=46.835;MAF_USDA=6.471
NC_035083.1	75189191	.	G	A	.	.	MAF_INRAE=18.987;MAF_USDA=41.176
NC_035083.1	75189231	.	T	C	.	.	MAF_INRAE=18.987;MAF_USDA=32.941
NC_035083.1	75189254	.	C	T	.	.	MAF_INRAE=10.526;MAF_USDA=20.0
NC_035083.1	75189289	.	G	T	.	.	MAF_INRAE=5.263;MAF_USDA=4.098
NC_035083.1	75189298	.	A	C	.	.	MAF_USDA=2.459
NC_035083.1	75189368	.	T	A	.	.	MAF_INRAE=17.089;MAF_USDA=9.412
NC_035083.1	75189437	.	C	T	.	.	MAF_INRAE=44.937;MAF_USDA=20.833
NC_035083.1	75189438	.	G	A	.	.	MAF_INRAE=10.759;MAF_USDA=16.667
NC_035083.1	75189468	.	C	T	.	.	MAF_INRAE=12.5;MAF_USDA=10.0
NC_035083.1	75189500	.	A	T	.	.	MAF_INRAE=8.333
NC_035083.1	75189520	.	T	C	.	.	MAF_INRAE=17.722;MAF_USDA=17.647
NC_035083.1	75189537	.	T	C	.	.	MAF_INRAE=11.667;MAF_USDA=10.588
NC_035083.1	75189538	.	G	C	.	.	MAF_INRAE=8.861;MAF_USDA=7.059
NC_035083.1	75189579	.	G	A	.	.	MAF_INRAE=10.127;MAF_USDA=7.647
NC_035083.1	75189580	.	G	A	.	.	MAF_INRAE=10.0;MAF_USDA=7.647
NC_035083.1	75189605	.	C	T	.	.	MAF_INRAE=9.167
NC_035083.1	75189608	.	G	A	.	.	MAF_INRAE=8.333;MAF_USDA=4.118
NC_035083.1	75189636	.	C	T	.	.	MAF_INRAE=11.667;MAF_USDA=10.0
NC_035083.1	75189677	.	T	G	.	.	MAF_INRAE=19.62;MAF_USDA=17.647
NC_035083.1	75189690	.	C	T	.	.	MAF_INRAE=10.759;MAF_USDA=16.667
NC_035083.1	75189698	.	G	T	.	.	MAF_USDA=2.459
NC_035083.1	75189735	.	C	A	.	.	MAF_INRAE=2.5
NC_035083.1	75189738	.	C	A	.	.	MAF_INRAE=10.759;MAF_USDA=7.647
NC_035083.1	75189763	.	C	T	.	.	MAF_USDA=1.639
NC_035083.1	75189881	.	A	G	.	.	MAF_INRAE=10.127;MAF_USDA=7.059
NC_035083.1	75189899	.	A	C	.	.	MAF_INRAE=10.759;MAF_USDA=7.647
NC_035083.1	75189910	.	C	A	.	.	MAF_USDA=16.667
NC_035083.1	75189918	.	A	T	.	.	MAF_INRAE=10.833
NC_035083.1	75189931	.	G	T	.	.	MAF_USDA=4.118
NC_035083.1	75189989	.	C	A	.	.	MAF_USDA=1.639
NC_035083.1	75190017	.	T	C	.	.	MAF_INRAE=10.833;MAF_USDA=10.0
NC_035083.1	75190024	.	G	A	.	.	MAF_USDA=7.647
NC_035083.1	75190089	.	A	C	.	.	MAF_USDA=1.639
NC_035083.1	75190138	.	T	C	.	.	MAF_INRAE=2.5
NC_035083.1	75190213	.	C	T	.	.	MAF_USDA=1.695
NC_035083.1	75190223	.	T	G	.	.	MAF_USDA=12.5
NC_035083.1	75190228	.	CAA	CAG	.	.	MAF_USDA=16.667
NC_035083.1	75190283	.	G	T	.	.	MAF_INRAE=4.43;MAF_USDA=4.762
NC_035083.1	75190298	.	T	C	.	.	MAF_USDA=2.083
NC_035083.1	75190348	.	T	A	.	.	MAF_USDA=3.571
NC_035083.1	75190361	.	G	A	.	.	MAF_USDA=1.639
NC_035083.1	75190366	.	G	A	.	.	MAF_USDA=9.016
NC_035083.1	75190412	.	T	G	.	.	MAF_INRAE=8.861;MAF_USDA=10.0
NC_035083.1	75190446	.	A	G	.	.	MAF_USDA=15.882
NC_035083.1	75190452	.	C	T	.	.	MAF_INRAE=9.494;MAF_USDA=38.824
NC_035083.1	75190473	.	G	C	.	.	MAF_INRAE=2.5
NC_035083.1	75190475	.	C	G	.	.	MAF_USDA=10.656
NC_035083.1	75190488	.	A	G	.	.	MAF_USDA=11.765
NC_035083.1	75190496	.	T	C	.	.	MAF_INRAE=11.667;MAF_USDA=25.294
NC_035083.1	75190497	.	C	T	.	.	MAF_INRAE=11.667;MAF_USDA=27.059
NC_035083.1	75190544	.	G	T	.	.	MAF_INRAE=33.544;MAF_USDA=44.118
NC_035083.1	75190589	.	C	T	.	.	MAF_INRAE=46.835;MAF_USDA=7.059
NC_035083.1	75190616	.	G	A	.	.	MAF_USDA=3.279
NC_035083.1	75190708	.	A	T	.	.	MAF_INRAE=46.835;MAF_USDA=21.176
NC_035083.1	75190742	.	G	A	.	.	MAF_INRAE=47.468;MAF_USDA=34.706
NC_035083.1	75190836	.	G	T	.	.	MAF_USDA=13.934
NC_035083.1	75190843	.	T	G	.	.	MAF_USDA=4.118
NC_035083.1	75190846	.	C	A	.	.	MAF_USDA=1.639
NC_035083.1	75190889	.	C	G	.	.	MAF_USDA=10.656
NC_035083.1	75190922	.	G	T	.	.	MAF_USDA=1.639
NC_035083.1	75191016	.	T	C	.	.	MAF_INRAE=28.481;MAF_USDA=19.412
NC_035083.1	75191019	.	C	T	.	.	MAF_INRAE=30.833;MAF_USDA=19.412
NC_035083.1	75191117	.	T	A	.	.	MAF_INRAE=18.354;MAF_USDA=46.471
NC_035083.1	75191123	.	C	T	.	.	MAF_USDA=4.706
NC_035083.1	75191149	.	C	T	.	.	MAF_USDA=1.639
NC_035083.1	75191160	.	C	T	.	.	MAF_USDA=8.235
NC_035083.1	75191174	.	C	T	.	.	MAF_USDA=7.647
NC_035083.1	75191183	.	A	C	.	.	MAF_INRAE=17.722;MAF_USDA=46.471
NC_035083.1	75191188	.	C	T	.	.	MAF_USDA=4.098
NC_035083.1	75191208	.	C	T	.	.	MAF_INRAE=46.835;MAF_USDA=22.941
NC_035083.1	75191230	.	C	G	.	.	MAF_INRAE=8.228;MAF_USDA=4.098
NC_035083.1	75191240	.	G	A	.	.	MAF_INRAE=2.5
NC_035083.1	75191260	.	G	C	.	.	MAF_INRAE=46.835;MAF_USDA=21.765
NC_035083.1	75191264	.	T	C	.	.	MAF_INRAE=29.114;MAF_USDA=20.0
NC_035083.1	75191276	.	G	A	.	.	MAF_USDA=7.059
NC_035083.1	75191284	.	C	T	.	.	MAF_USDA=2.459
NC_035083.1	75191322	.	C	T	.	.	MAF_USDA=9.836
NC_035083.1	75191329	.	C	T	.	.	MAF_INRAE=47.468;MAF_USDA=22.941
NC_035083.1	75191386	.	T	C	.	.	MAF_INRAE=17.722;MAF_USDA=48.235
NC_035083.1	75191435	.	A	T	.	.	MAF_USDA=4.098
NC_035083.1	75191554	.	A	C	.	.	MAF_INRAE=17.722;MAF_USDA=4.918
NC_035083.1	75191568	.	A	C	.	.	MAF_INRAE=17.722;MAF_USDA=45.882
NC_035083.1	75191580	.	T	G	.	.	MAF_INRAE=17.722;MAF_USDA=45.882
NC_035083.1	75191645	.	G	T	.	.	MAF_USDA=11.176
NC_035083.1	75191794	.	G	A	.	.	MAF_INRAE=44.937;MAF_USDA=6.471
NC_035083.1	75191846	.	A	T	.	.	MAF_INRAE=10.526;MAF_USDA=4.706
NC_035083.1	75191895	.	A	T	.	.	MAF_USDA=7.059
NC_035083.1	75191965	.	T	C	.	.	MAF_INRAE=24.684;MAF_USDA=31.548
NC_035083.1	75192013	.	C	G	.	.	MAF_INRAE=1.667
NC_035083.1	75192019	.	G	T	.	.	MAF_USDA=7.059
NC_035083.1	75192037	.	C	T	.	.	MAF_INRAE=46.203;MAF_USDA=6.25
NC_035083.1	75192136	.	G	T	.	.	MAF_USDA=3.279
NC_035083.1	75192283	.	T	A	.	.	MAF_INRAE=24.051;MAF_USDA=28.235
NC_035083.1	75192295	.	A	G	.	.	MAF_INRAE=24.051;MAF_USDA=41.176
NC_035083.1	75192314	.	A	C	.	.	MAF_INRAE=5.263;MAF_USDA=2.353
NC_035083.1	75192341	.	C	T	.	.	MAF_USDA=14.118
NC_035083.1	75192461	.	T	C	.	.	MAF_USDA=7.647
NC_035083.1	75192594	.	C	T	.	.	MAF_USDA=7.059
NC_035083.1	75192615	.	G	C	.	.	MAF_INRAE=10.526
NC_035083.1	75192625	.	T	A	.	.	MAF_INRAE=24.051;MAF_USDA=27.059
NC_035083.1	75192675	.	C	T	.	.	MAF_INRAE=10.127;MAF_USDA=7.059
NC_035083.1	75192696	.	G	T	.	.	MAF_INRAE=33.544;MAF_USDA=20.588
NC_035083.1	75192723	.	G	T	.	.	MAF_INRAE=11.667;MAF_USDA=4.118
NC_035083.1	75192830	.	A	C	.	.	MAF_INRAE=11.667;MAF_USDA=20.0
NC_035083.1	75192835	.	T	A	.	.	MAF_INRAE=10.526
NC_035083.1	75192862	.	A	C	.	.	MAF_USDA=4.098
NC_035083.1	75192891	.	A	T	.	.	MAF_USDA=4.098
NC_035083.1	75192904	.	A	C	.	.	MAF_INRAE=9.494;MAF_USDA=12.5
NC_035083.1	75192908	.	C	T	.	.	MAF_INRAE=9.167;MAF_USDA=8.824
NC_035083.1	75193004	.	C	A	.	.	MAF_INRAE=1.667;MAF_USDA=1.639
NC_035083.1	75193025	.	C	A	.	.	MAF_USDA=7.059
NC_035083.1	75193088	.	A	C	.	.	MAF_INRAE=17.722;MAF_USDA=10.656
NC_035083.1	75193093	.	G	A	.	.	MAF_INRAE=46.835;MAF_USDA=7.059
NC_035083.1	75193239	.	C	A	.	.	MAF_USDA=1.639
NC_035083.1	75193311	.	A	C	.	.	MAF_USDA=5.738
NC_035083.1	75193381	.	G	A	.	.	MAF_INRAE=10.526
NC_035083.1	75193385	.	A	C	.	.	MAF_INRAE=8.333;MAF_USDA=7.059
NC_035083.1	75193408	.	C	T	.	.	MAF_USDA=1.639
NC_035083.1	75193479	.	C	T	.	.	MAF_USDA=4.098
NC_035083.1	75193503	.	A	T	.	.	MAF_INRAE=41.772;MAF_USDA=36.471
NC_035083.1	75193505	.	A	T	.	.	MAF_USDA=4.098
NC_035083.1	75193518	.	G	T	.	.	MAF_USDA=9.412
NC_035083.1	75193525	.	C	A	.	.	MAF_USDA=1.639
NC_035083.1	75193612	.	TTGCAT	TTGCAC	.	.	MAF_USDA=8.333
NC_035083.1	75193617	.	T	C	.	.	MAF_INRAE=46.203
NC_035083.1	75193653	.	G	C	.	.	MAF_INRAE=10.759;MAF_USDA=35.294
NC_035083.1	75193693	.	A	G	.	.	MAF_INRAE=17.722;MAF_USDA=16.471
NC_035083.1	75193697	.	T	A	.	.	MAF_INRAE=15.0;MAF_USDA=7.377
NC_035083.1	75193700	.	C	T	.	.	MAF_INRAE=15.0;MAF_USDA=7.377
NC_035083.1	75193701	.	C	T	.	.	MAF_INRAE=11.667;MAF_USDA=12.5
NC_035083.1	75193705	.	T	C	.	.	MAF_USDA=2.459
NC_035083.1	75193711	.	G	A	.	.	MAF_USDA=1.639
NC_035083.1	75193723	.	G	A	.	.	MAF_INRAE=16.456
NC_035083.1	75193729	.	G	C	.	.	MAF_USDA=5.085
NC_035083.1	75193739	.	A	G	.	.	MAF_USDA=12.353
NC_035083.1	75193831	.	T	C	.	.	MAF_USDA=2.459
NC_035083.1	75193850	.	A	G	.	.	MAF_INRAE=15.789
NC_035083.1	75193861	.	G	A	.	.	MAF_INRAE=8.333;MAF_USDA=1.639
NC_035083.1	75193866	.	T	C	.	.	MAF_INRAE=19.62;MAF_USDA=17.647
NC_035083.1	75193903	.	G	T	.	.	MAF_INRAE=48.734;MAF_USDA=34.94
NC_035083.1	75193914	.	C	G	.	.	MAF_INRAE=11.667;MAF_USDA=5.882
NC_035083.1	75194100	.	T	C	.	.	MAF_USDA=12.5
NC_035083.1	75194104	.	G	A	.	.	MAF_USDA=1.639
NC_035083.1	75194173	.	A	T	.	.	MAF_USDA=1.639
NC_035083.1	75194192	.	T	A	.	.	MAF_INRAE=10.526;MAF_USDA=3.529
NC_035083.1	75194224	.	C	T	.	.	MAF_INRAE=17.722;MAF_USDA=6.557
NC_035083.1	75194308	.	C	A	.	.	MAF_USDA=2.459
NC_035083.1	75194367	.	T	G	.	.	MAF_INRAE=35.833
NC_035083.1	75194394	.	G	A	.	.	MAF_INRAE=45.833
NC_035083.1	75194397	.	T	G	.	.	MAF_INRAE=46.667
NC_035083.1	75194407	.	A	T	.	.	MAF_INRAE=46.667
NC_035083.1	75194430	.	A	G	.	.	MAF_INRAE=45.0
NC_035083.1	75194432	.	A	C	.	.	MAF_INRAE=44.167
NC_035083.1	75194514	.	C	T	.	.	MAF_USDA=3.279
NC_035083.1	75194517	.	C	T	.	.	MAF_INRAE=49.167;MAF_USDA=27.647
NC_035083.1	75194543	.	A	T	.	.	MAF_USDA=14.583
NC_035083.1	75194627	.	C	A	.	.	MAF_USDA=4.706
NC_035083.1	75194717	.	A	G	.	.	MAF_INRAE=22.785;MAF_USDA=27.647
NC_035083.1	75194745	.	G	C	.	.	MAF_USDA=5.882
NC_035083.1	75194748	.	A	G	.	.	MAF_USDA=43.75
NC_035083.1	75194799	.	C	T	.	.	MAF_INRAE=8.333;MAF_USDA=2.083
NC_035083.1	75194827	.	T	G	.	.	MAF_USDA=1.765
NC_035083.1	75194871	.	G	A	.	.	MAF_INRAE=8.333;MAF_USDA=8.824
NC_035083.1	75194878	.	G	A	.	.	MAF_USDA=2.459
NC_035083.1	75194890	.	T	C	.	.	MAF_INRAE=22.785;MAF_USDA=27.647
NC_035083.1	75194908	.	T	A	.	.	MAF_USDA=3.279
NC_035083.1	75194957	.	C	T	.	.	MAF_USDA=3.529
NC_035083.1	75194964	.	C	T	.	.	MAF_USDA=6.25
NC_035083.1	75194991	.	G	A	.	.	MAF_INRAE=38.333;MAF_USDA=30.328
NC_035083.1	75195085	.	G	T	.	.	MAF_INRAE=46.835;MAF_USDA=30.12
NC_035083.1	75195093	.	G	A	.	.	MAF_INRAE=40.506;MAF_USDA=39.157
NC_035083.1	75195101	.	T	A	.	.	MAF_INRAE=17.722;MAF_USDA=16.102
NC_035083.1	75195114	.	A	T	.	.	MAF_INRAE=40.506;MAF_USDA=40.361
NC_035083.1	75195156	.	C	T	.	.	MAF_INRAE=17.722;MAF_USDA=17.5
NC_035083.1	75195210	.	C	T	.	.	MAF_USDA=2.083
NC_035083.1	75195281	.	T	A	.	.	MAF_INRAE=8.333;MAF_USDA=8.333
NC_035083.1	75195284	.	C	T	.	.	MAF_INRAE=40.506;MAF_USDA=38.554
NC_035083.1	75195309	.	G	A	.	.	MAF_USDA=2.5
NC_035083.1	75195373	.	A	T	.	.	MAF_USDA=10.119
NC_035083.1	75195377	.	T	G	.	.	MAF_INRAE=5.696;MAF_USDA=13.333
NC_035083.1	75195410	.	A	G	.	.	MAF_INRAE=5.263;MAF_USDA=5.357
NC_035083.1	75195425	.	A	C	.	.	MAF_INRAE=40.506;MAF_USDA=40.361
NC_035083.1	75195484	.	A	C	.	.	MAF_INRAE=22.785;MAF_USDA=27.381
NC_035083.1	75195496	.	A	C	.	.	MAF_INRAE=22.152;MAF_USDA=24.405
NC_035083.1	75195506	.	A	G	.	.	MAF_INRAE=10.526;MAF_USDA=3.571
NC_035083.1	75195537	.	T	C	.	.	MAF_INRAE=22.785;MAF_USDA=26.786
NC_035083.1	75195543	.	C	A	.	.	MAF_USDA=5.0
NC_035083.1	75195553	.	C	T	.	.	MAF_INRAE=40.506;MAF_USDA=38.554
NC_035083.1	75195554	.	C	A	.	.	MAF_INRAE=17.722;MAF_USDA=14.167
NC_035083.1	75195560	.	G	T	.	.	MAF_USDA=1.667
NC_035083.1	75195561	.	A	G	.	.	MAF_USDA=1.695
NC_035083.1	75195607	.	A	G	.	.	MAF_USDA=4.167
NC_035083.1	75195617	.	G	A	.	.	MAF_INRAE=6.329;MAF_USDA=11.864
NC_035083.1	75195635	.	A	T	.	.	MAF_USDA=5.932
NC_035083.1	75195639	.	C	A	.	.	MAF_USDA=6.78
NC_035083.1	75195646	.	G	T	.	.	MAF_INRAE=14.167;MAF_USDA=15.254
NC_035083.1	75195648	.	A	G	.	.	MAF_USDA=8.475
NC_035083.1	75195660	.	A	C	.	.	MAF_USDA=8.475
NC_035083.1	75195675	.	G	A	.	.	MAF_USDA=7.627
NC_035083.1	75195686	.	A	C	.	.	MAF_USDA=7.627
NC_035083.1	75195690	.	G	C	.	.	MAF_USDA=7.627
NC_035083.1	75195698	.	G	T	.	.	MAF_USDA=5.932
NC_035083.1	75195731	.	C	T	.	.	MAF_USDA=6.627
NC_035083.1	75195732	.	G	T	.	.	MAF_INRAE=5.263;MAF_USDA=7.831
NC_035083.1	75195738	.	C	T	.	.	MAF_USDA=2.586
NC_035083.1	75195745	.	G	A	.	.	MAF_INRAE=6.329;MAF_USDA=12.931
NC_035083.1	75195755	.	C	T	.	.	MAF_INRAE=10.127;MAF_USDA=6.034
NC_035083.1	75195758	.	G	A	.	.	MAF_INRAE=6.329;MAF_USDA=12.931
NC_035083.1	75195813	.	G	A	.	.	MAF_USDA=1.695
NC_035083.1	75195824	.	A	T	.	.	MAF_INRAE=10.526
NC_035083.1	75195832	.	C	T	.	.	MAF_INRAE=10.833;MAF_USDA=12.5
NC_035083.1	75195880	.	C	A	.	.	MAF_USDA=6.024
NC_035083.1	75195900	.	C	A	.	.	MAF_INRAE=7.595;MAF_USDA=5.085
NC_035083.1	75196004	.	G	C	.	.	MAF_USDA=2.542
NC_035083.1	75196078	.	G	A	.	.	MAF_INRAE=11.667;MAF_USDA=5.294
NC_035083.1	75196116	.	T	C	.	.	MAF_INRAE=8.333;MAF_USDA=2.083
NC_035083.1	75196276	.	C	G	.	.	MAF_USDA=20.833
NC_035083.1	75196307	.	G	A	.	.	MAF_USDA=20.833
NC_035083.1	75197589	.	C	T	.	.	MAF_USDA=4.167
NC_035083.1	75197625	.	C	T	.	.	MAF_INRAE=36.842;MAF_USDA=12.5
NC_035083.1	75197626	.	A	C	.	.	MAF_USDA=12.5
NC_035083.1	75197662	.	T	G	.	.	MAF_INRAE=37.975;MAF_USDA=43.976
NC_035083.1	75197680	.	A	G	.	.	MAF_USDA=3.333
NC_035083.1	75197693	.	T	C	.	.	MAF_INRAE=20.253;MAF_USDA=31.548
NC_035083.1	75197769	.	G	A	.	.	MAF_INRAE=19.62;MAF_USDA=21.176
NC_035083.1	75197770	.	C	T	.	.	MAF_INRAE=10.526
NC_035083.1	75197853	.	A	T	.	.	MAF_INRAE=8.333;MAF_USDA=8.824
NC_035083.1	75197867	.	A	C	.	.	MAF_INRAE=17.722;MAF_USDA=11.475
NC_035083.1	75198058	.	C	T	.	.	MAF_INRAE=8.333
NC_035083.1	75198124	.	A	C	.	.	MAF_USDA=12.5
NC_035083.1	75198138	.	A	C	.	.	MAF_INRAE=47.368;MAF_USDA=44.643
NC_035083.1	75198176	.	A	T	.	.	MAF_INRAE=10.833;MAF_USDA=12.5
NC_035083.1	75198255	.	G	C	.	.	MAF_USDA=4.098
NC_035083.1	75198349	.	T	G	.	.	MAF_INRAE=6.329;MAF_USDA=12.295
NC_035083.1	75198355	.	G	A	.	.	MAF_USDA=1.639
NC_035083.1	75198379	.	C	A	.	.	MAF_INRAE=8.333;MAF_USDA=1.639
NC_035083.1	75198380	.	C	T	.	.	MAF_USDA=1.639
NC_035083.1	75198426	.	G	A	.	.	MAF_INRAE=6.329;MAF_USDA=13.934
NC_035083.1	75198445	.	G	A	.	.	MAF_INRAE=46.835;MAF_USDA=17.647
NC_035083.1	75198447	.	G	A	.	.	MAF_INRAE=49.367;MAF_USDA=42.941
NC_035083.1	75198526	.	C	G	.	.	MAF_USDA=1.639
NC_035083.1	75198666	.	A	C	.	.	MAF_USDA=6.471
NC_035083.1	75198715	.	C	A	.	.	MAF_USDA=1.765
NC_035083.1	75198716	.	T	A	.	.	MAF_INRAE=49.367;MAF_USDA=27.059
NC_035083.1	75198734	.	C	T	.	.	MAF_USDA=12.353
NC_035083.1	75198766	.	G	T	.	.	MAF_USDA=1.639
NC_035083.1	75198777	.	C	T	.	.	MAF_USDA=1.639
NC_035083.1	75198780	.	C	T	.	.	MAF_INRAE=50.0;MAF_USDA=42.941
NC_035083.1	75198797	.	CGG	CGA	.	.	MAF_USDA=16.667
NC_035083.1	75198799	.	G	A	.	.	MAF_USDA=2.459
NC_035083.1	75198836	.	A	C	.	.	MAF_USDA=7.647
NC_035083.1	75198846	.	C	T	.	.	MAF_USDA=4.098
NC_035083.1	75198900	.	C	T	.	.	MAF_USDA=2.459
NC_035083.1	75198976	.	G	A	.	.	MAF_USDA=7.059
NC_035083.1	75199061	.	T	C	.	.	MAF_USDA=2.459
NC_035083.1	75199108	.	G	A	.	.	MAF_INRAE=9.167;MAF_USDA=4.918
NC_035083.1	75199136	.	G	C	.	.	MAF_USDA=12.5
NC_035083.1	75199159	.	A	C	.	.	MAF_USDA=2.083
NC_035083.1	75199168	.	G	C	.	.	MAF_USDA=4.167
NC_035083.1	75199176	.	C	T	.	.	MAF_USDA=16.667
NC_035083.1	75199193	.	G	A	.	.	MAF_USDA=4.098
NC_035083.1	75199281	.	C	T	.	.	MAF_USDA=6.667
NC_035083.1	75199399	.	G	A	.	.	MAF_INRAE=10.526
NC_035083.1	75199419	.	A	G	.	.	MAF_INRAE=11.667;MAF_USDA=12.5
NC_035083.1	75199485	.	G	C	.	.	MAF_USDA=1.639
NC_035083.1	75199554	.	A	C	.	.	MAF_USDA=1.639
NC_035083.1	75199607	.	G	T	.	.	MAF_USDA=3.279
NC_035083.1	75199723	.	A	G	.	.	MAF_INRAE=10.526;MAF_USDA=28.824
NC_035083.1	75199774	.	A	C	.	.	MAF_USDA=1.639
NC_035083.1	75199897	.	T	C	.	.	MAF_USDA=4.706
NC_035083.1	75199901	.	T	G	.	.	MAF_USDA=2.459
NC_035083.1	75200371	.	T	C	.	.	MAF_USDA=5.294
NC_035083.1	75200386	.	T	C	.	.	MAF_USDA=1.639
NC_035083.1	75200473	.	G	C	.	.	MAF_USDA=8.197
NC_035083.1	75200506	.	C	T	.	.	MAF_INRAE=28.481;MAF_USDA=4.706
NC_035083.1	75200535	.	G	T	.	.	MAF_USDA=6.25
NC_035083.1	75200791	.	A	C	.	.	MAF_USDA=2.459
NC_035083.1	75200809	.	G	A	.	.	MAF_USDA=8.929
NC_035083.1	75200825	.	G	A	.	.	MAF_USDA=26.23
NC_035083.1	75200828	.	A	C	.	.	MAF_USDA=31.765
NC_035083.1	75200851	.	G	C	.	.	MAF_USDA=4.167
NC_035083.1	75200877	.	T	C	.	.	MAF_USDA=8.235
NC_035083.1	75200879	.	T	C	.	.	MAF_USDA=1.639
NC_035083.1	75200892	.	C	A	.	.	MAF_USDA=14.583
NC_035083.1	75200936	.	C	T	.	.	MAF_USDA=10.0
NC_035083.1	75200937	.	G	A	.	.	MAF_USDA=11.765
NC_035083.1	75200941	.	C	T	.	.	MAF_USDA=8.824
NC_035083.1	75200983	.	C	A	.	.	MAF_USDA=7.647
NC_035083.1	75201071	.	G	T	.	.	MAF_USDA=4.098
NC_035083.1	75201138	.	C	G	.	.	MAF_USDA=12.5
NC_035083.1	75201151	.	T	C	.	.	MAF_INRAE=25.316;MAF_USDA=25.882
NC_035083.1	75201156	.	C	T	.	.	MAF_USDA=1.639
NC_035083.1	75201159	.	A	T	.	.	MAF_USDA=2.459
NC_035083.1	75201237	.	T	C	.	.	MAF_INRAE=5.696;MAF_USDA=6.557
NC_035083.1	75201256	.	G	A	.	.	MAF_USDA=7.377
NC_035083.1	75201295	.	A	G	.	.	MAF_INRAE=8.228;MAF_USDA=5.738
NC_035083.1	75201297	.	A	G	.	.	MAF_INRAE=11.667;MAF_USDA=5.294
NC_035083.1	75201324	.	A	C	.	.	MAF_USDA=2.459
NC_035083.1	75201338	.	C	T	.	.	MAF_INRAE=37.342;MAF_USDA=33.929
NC_035083.1	75201339	.	T	C	.	.	MAF_INRAE=39.167;MAF_USDA=33.929
NC_035083.1	75201349	.	A	G	.	.	MAF_INRAE=4.43;MAF_USDA=7.143
NC_035083.1	75201381	.	T	A	.	.	MAF_USDA=9.016
NC_035083.1	75201401	.	T	C	.	.	MAF_USDA=8.824
NC_035083.1	75201435	.	T	A	.	.	MAF_USDA=3.529
NC_035083.1	75201446	.	G	A	.	.	MAF_USDA=2.353
NC_035083.1	75201459	.	C	T	.	.	MAF_INRAE=25.949;MAF_USDA=20.0
NC_035083.1	75201514	.	C	G	.	.	MAF_INRAE=36.076;MAF_USDA=41.667
NC_035083.1	75201530	.	A	T	.	.	MAF_INRAE=23.418;MAF_USDA=4.237
NC_035083.1	75201545	.	C	T	.	.	MAF_USDA=1.667
NC_035083.1	75201546	.	C	A	.	.	MAF_INRAE=8.861;MAF_USDA=14.286
NC_035083.1	75201549	.	C	T	.	.	MAF_INRAE=17.089;MAF_USDA=3.333
NC_035083.1	75201557	.	C	A	.	.	MAF_USDA=1.667
NC_035083.1	75201558	.	A	G	.	.	MAF_INRAE=5.696;MAF_USDA=15.0
NC_035083.1	75201565	.	T	C,A	.	.	MAF_INRAE=26.316
NC_035083.1	75201572	.	T	A	.	.	MAF_INRAE=45.57;MAF_USDA=27.976
NC_035083.1	75201576	.	A	T	.	.	MAF_INRAE=35.833;MAF_USDA=18.452
NC_035083.1	75201580	.	G	T	.	.	MAF_INRAE=31.013;MAF_USDA=14.118
NC_035083.1	75201626	.	C	G	.	.	MAF_USDA=12.5
NC_035083.1	75201627	.	C	T	.	.	MAF_INRAE=5.263;MAF_USDA=19.412
NC_035083.1	75201630	.	A	G	.	.	MAF_USDA=12.5
NC_035083.1	75201635	.	T	A	.	.	MAF_USDA=18.235
NC_035083.1	75201673	.	T	G	.	.	MAF_INRAE=44.937;MAF_USDA=40.0
NC_035083.1	75201683	.	A	C	.	.	MAF_INRAE=22.785;MAF_USDA=3.279
NC_035083.1	75201861	.	T	G	.	.	MAF_USDA=1.639
NC_035083.1	75201876	.	C	T	.	.	MAF_INRAE=4.43;MAF_USDA=8.235
NC_035083.1	75201926	.	C	A	.	.	MAF_USDA=10.0
NC_035083.1	75201929	.	A	C	.	.	MAF_INRAE=11.667;MAF_USDA=12.5
NC_035083.1	75201981	.	C	T	.	.	MAF_USDA=2.459
NC_035083.1	75201986	.	C	A	.	.	MAF_USDA=1.639
NC_035083.1	75202026	.	A	C	.	.	MAF_USDA=2.459
NC_035083.1	75202105	.	A	G	.	.	MAF_USDA=3.279
NC_035083.1	75202172	.	C	T	.	.	MAF_INRAE=42.405;MAF_USDA=42.941
NC_035083.1	75202202	.	C	T	.	.	MAF_USDA=2.459
NC_035083.1	75202210	.	C	A	.	.	MAF_USDA=2.459
NC_035083.1	75202255	.	A	G	.	.	MAF_INRAE=41.139;MAF_USDA=41.176
NC_035083.1	75202293	.	A	C	.	.	MAF_USDA=12.353
NC_035083.1	75202372	.	T	C	.	.	MAF_INRAE=26.582;MAF_USDA=12.941
NC_035083.1	75202411	.	T	G	.	.	MAF_INRAE=11.392;MAF_USDA=17.059
NC_035083.1	75202419	.	C	A	.	.	MAF_USDA=2.459
NC_035083.1	75202428	.	A	T	.	.	MAF_INRAE=43.333;MAF_USDA=29.167
NC_035083.1	75202441	.	A	T	.	.	MAF_USDA=3.279
NC_035083.1	75202459	.	T	G	.	.	MAF_INRAE=24.684;MAF_USDA=21.765
NC_035083.1	75202467	.	G	A	.	.	MAF_INRAE=6.329;MAF_USDA=9.836
NC_035083.1	75202468	.	T	A,C	.	.	MAF_INRAE=3.333;MAF_USDA=2.083
NC_035083.1	75202472	.	C	T	.	.	MAF_INRAE=3.333;MAF_USDA=9.836
NC_035083.1	75202473	.	T	G	.	.	MAF_USDA=1.639
NC_035083.1	75202474	.	T	A	.	.	MAF_INRAE=3.333;MAF_USDA=11.475
NC_035083.1	75202478	.	C	A	.	.	MAF_INRAE=14.557
NC_035083.1	75202513	.	T	C	.	.	MAF_INRAE=14.167;MAF_USDA=40.0
NC_035083.1	75202528	.	C	A	.	.	MAF_USDA=9.016
NC_035083.1	75202565	.	C	T	.	.	MAF_INRAE=17.722;MAF_USDA=17.059
NC_035083.1	75202573	.	T	G	.	.	MAF_INRAE=37.342;MAF_USDA=42.353
NC_035083.1	75202574	.	A	G	.	.	MAF_INRAE=32.5;MAF_USDA=43.529
NC_035083.1	75202580	.	A	G	.	.	MAF_USDA=6.471
NC_035083.1	75202616	.	A	T	.	.	MAF_INRAE=23.418;MAF_USDA=4.098
NC_035083.1	75202617	.	C	T	.	.	MAF_USDA=2.459
NC_035083.1	75202621	.	A	T	.	.	MAF_USDA=8.824
NC_035083.1	75202623	.	T	C	.	.	MAF_INRAE=8.228;MAF_USDA=28.824
NC_035083.1	75202672	.	C	G	.	.	MAF_INRAE=18.354;MAF_USDA=28.235
NC_035083.1	75202683	.	C	T	.	.	MAF_INRAE=10.759;MAF_USDA=17.647
NC_035083.1	75202698	.	C	T	.	.	MAF_INRAE=11.392;MAF_USDA=11.176
NC_035083.1	75202754	.	C	T	.	.	MAF_USDA=2.459
NC_035083.1	75202787	.	A	T	.	.	MAF_INRAE=8.228;MAF_USDA=6.557
NC_035083.1	75202794	.	C	G	.	.	MAF_USDA=11.176
NC_035083.1	75202927	.	T	C	.	.	MAF_USDA=11.176
NC_035083.1	75202979	.	G	A	.	.	MAF_USDA=3.279
NC_035083.1	75203127	.	G	A	.	.	MAF_USDA=8.824
NC_035083.1	75203156	.	A	C	.	.	MAF_INRAE=15.823;MAF_USDA=7.377
NC_035083.1	75203164	.	T	A	.	.	MAF_USDA=1.639
NC_035083.1	75203296	.	T	G	.	.	MAF_USDA=4.098
NC_035083.1	75203592	.	C	G	.	.	MAF_INRAE=12.025;MAF_USDA=7.647
NC_035083.1	75203700	.	A	G	.	.	MAF_USDA=5.882
NC_035083.1	75203701	.	G	A	.	.	MAF_USDA=6.471
NC_035083.1	75203721	.	G	A	.	.	MAF_USDA=3.279
NC_035083.1	75203801	.	C	T	.	.	MAF_USDA=1.639
NC_035083.1	75203809	.	C	A	.	.	MAF_USDA=1.639
NC_035083.1	75203904	.	C	T	.	.	MAF_INRAE=2.5
NC_035083.1	75204015	.	T	A	.	.	MAF_USDA=2.459
NC_035083.1	75204070	.	C	T	.	.	MAF_USDA=10.0
NC_035083.1	75204071	.	C	T	.	.	MAF_USDA=10.0
NC_035083.1	75204104	.	G	A	.	.	MAF_USDA=2.459
NC_035083.1	75205780	.	A	G	.	.	MAF_INRAE=8.228;MAF_USDA=7.377
NC_035083.1	75205787	.	A	G	.	.	MAF_USDA=2.459
NC_035083.1	75205897	.	C	A	.	.	MAF_USDA=1.639
NC_035083.1	75205902	.	A	G	.	.	MAF_USDA=3.279
NC_035083.1	75205926	.	G	A	.	.	MAF_USDA=2.459
NC_035083.1	75205940	.	C	A	.	.	MAF_USDA=10.417
NC_035083.1	75205943	.	A	G	.	.	MAF_INRAE=8.228;MAF_USDA=20.492
NC_035083.1	75206074	.	G	A	.	.	MAF_USDA=11.765
NC_035083.1	75206078	.	T	C	.	.	MAF_USDA=3.279
NC_035083.1	75206101	.	G	A	.	.	MAF_INRAE=8.228;MAF_USDA=5.738
NC_035083.1	75206174	.	G	T	.	.	MAF_INRAE=17.722;MAF_USDA=23.214
NC_035083.1	75206203	.	C	T	.	.	MAF_USDA=1.639
NC_035083.1	75206246	.	T	A	.	.	MAF_INRAE=11.667;MAF_USDA=4.118
NC_035083.1	75206255	.	C	T	.	.	MAF_INRAE=7.5
NC_035083.1	75206293	.	G	C	.	.	MAF_INRAE=17.089;MAF_USDA=3.279
NC_035083.1	75206397	.	G	C	.	.	MAF_USDA=6.25
NC_035083.1	75206403	.	G	A	.	.	MAF_USDA=19.412
NC_035083.1	75206425	.	G	T	.	.	MAF_USDA=4.098
NC_035083.1	75206427	.	T	G	.	.	MAF_USDA=19.412
NC_035083.1	75206565	.	G	A	.	.	MAF_USDA=1.639
NC_035083.1	75206591	.	A	C	.	.	MAF_USDA=1.639
NC_035083.1	75206601	.	G	A	.	.	MAF_INRAE=8.228;MAF_USDA=34.706
NC_035083.1	75206626	.	G	A	.	.	MAF_USDA=2.459
NC_035083.1	75206664	.	C	T	.	.	MAF_USDA=10.417
NC_035083.1	75206772	.	C	A	.	.	MAF_INRAE=11.667;MAF_USDA=4.118
NC_035083.1	75206783	.	T	C	.	.	MAF_USDA=1.639
NC_035083.1	75206822	.	T	G	.	.	MAF_USDA=9.412
NC_035083.1	75206859	.	A	T	.	.	MAF_INRAE=3.333
NC_035083.1	75206877	.	A	T	.	.	MAF_INRAE=8.333
NC_035083.1	75206977	.	C	A	.	.	MAF_INRAE=8.228;MAF_USDA=12.353
NC_035083.1	75207058	.	G	A	.	.	MAF_INRAE=31.013;MAF_USDA=13.529
NC_035083.1	75207121	.	A	T	.	.	MAF_INRAE=11.667;MAF_USDA=4.118
NC_035083.1	75207150	.	A	T	.	.	MAF_USDA=9.016
NC_035083.1	75207181	.	G	A	.	.	MAF_USDA=4.098
NC_035083.1	75207257	.	C	A	.	.	MAF_INRAE=11.667;MAF_USDA=12.5
NC_035083.1	75207301	.	T	C	.	.	MAF_INRAE=17.722;MAF_USDA=5.738
NC_035083.1	75207345	.	G	T	.	.	MAF_USDA=6.25
NC_035083.1	75207421	.	A	T	.	.	MAF_USDA=13.529
NC_035083.1	75208458	.	G	A	.	.	MAF_USDA=4.118
NC_035083.1	75208577	.	C	T	.	.	MAF_INRAE=38.608;MAF_USDA=22.941
NC_035083.1	75208590	.	A	C	.	.	MAF_INRAE=38.608;MAF_USDA=22.941
NC_035083.1	75208600	.	T	A	.	.	MAF_INRAE=38.608;MAF_USDA=22.941
NC_035083.1	75208618	.	C	T	.	.	MAF_USDA=1.639
NC_035083.1	75208641	.	T	A	.	.	MAF_USDA=6.25
NC_035083.1	75208643	.	A	G	.	.	MAF_USDA=8.197
NC_035083.1	75208659	.	A	T	.	.	MAF_INRAE=9.167;MAF_USDA=12.353
NC_035083.1	75208709	.	T	C	.	.	MAF_USDA=4.918
NC_035083.1	75208714	.	C	A	.	.	MAF_INRAE=35.0;MAF_USDA=6.25
NC_035083.1	75208734	.	G	A	.	.	MAF_USDA=10.417
NC_035083.1	75208744	.	G	A	.	.	MAF_INRAE=2.5
NC_035083.1	75208774	.	G	A	.	.	MAF_USDA=14.583
NC_035083.1	75208842	.	C	A	.	.	MAF_USDA=6.25
NC_035083.1	75208871	.	C	T	.	.	MAF_USDA=27.083
NC_035083.1	75208876	.	A	G	.	.	MAF_USDA=5.294
NC_035083.1	75208884	.	T	A	.	.	MAF_INRAE=8.861
NC_035083.1	75208949	.	C	T	.	.	MAF_USDA=4.098
NC_035083.1	75209017	.	C	A	.	.	MAF_USDA=18.75
NC_035083.1	75209018	.	C	T	.	.	MAF_USDA=18.75
NC_035083.1	75209032	.	A	G	.	.	MAF_USDA=1.639
NC_035083.1	75209040	.	C	T	.	.	MAF_INRAE=5.263;MAF_USDA=2.083
NC_035083.1	75209049	.	C	T	.	.	MAF_INRAE=47.368;MAF_USDA=17.059
NC_035083.1	75209050	.	G	A	.	.	MAF_INRAE=5.263;MAF_USDA=12.5
NC_035083.1	75209051	.	T	G	.	.	MAF_USDA=12.5
NC_035083.1	75209056	.	G	A	.	.	MAF_USDA=2.941
NC_035083.1	75209077	.	T	C	.	.	MAF_USDA=6.034
NC_035083.1	75209097	.	C	T	.	.	MAF_USDA=10.417
NC_035083.1	75209098	.	C	T	.	.	MAF_USDA=10.417
NC_035083.1	75209100	.	G	A	.	.	MAF_USDA=10.417
NC_035083.1	75209108	.	A	T	.	.	MAF_INRAE=47.368
NC_035083.1	75209117	.	C	T	.	.	MAF_USDA=1.639
NC_035083.1	75209140	.	C	T	.	.	MAF_USDA=10.417
NC_035083.1	75209180	.	T	G	.	.	MAF_INRAE=5.263;MAF_USDA=2.083
NC_035083.1	75209186	.	G	A	.	.	MAF_INRAE=5.263;MAF_USDA=2.083
NC_035083.1	75209213	.	A	G	.	.	MAF_INRAE=24.051
NC_035083.1	75209251	.	T	C	.	.	MAF_INRAE=23.418;MAF_USDA=20.588
NC_035083.1	75209254	.	G	A	.	.	MAF_INRAE=20.833;MAF_USDA=20.588
NC_035083.1	75209274	.	T	A	.	.	MAF_INRAE=17.722;MAF_USDA=4.918
NC_035083.1	75209294	.	A	T	.	.	MAF_INRAE=11.667;MAF_USDA=12.5
NC_035083.1	75209346	.	A	T	.	.	MAF_INRAE=10.526;MAF_USDA=3.279
NC_035083.1	75209376	.	G	T	.	.	MAF_INRAE=35.833
NC_035083.1	75209379	.	A	G	.	.	MAF_INRAE=35.833
NC_035083.1	75209427	.	G	C	.	.	MAF_USDA=2.353
NC_035083.1	75209434	.	C	T	.	.	MAF_INRAE=25.316;MAF_USDA=13.529
NC_035083.1	75209437	.	G	A	.	.	MAF_INRAE=23.333;MAF_USDA=13.529
NC_035083.1	75209439	.	C	T	.	.	MAF_USDA=1.639
NC_035083.1	75209456	.	A	T	.	.	MAF_INRAE=5.263;MAF_USDA=5.738
NC_035083.1	75209483	.	C	A	.	.	MAF_INRAE=25.316;MAF_USDA=13.529
NC_035083.1	75209528	.	A	T	.	.	MAF_INRAE=25.316;MAF_USDA=14.118
NC_035083.1	75209704	.	G	A	.	.	MAF_USDA=3.279
NC_035083.1	75209851	.	A	G	.	.	MAF_INRAE=8.333
NC_035083.1	75209862	.	T	A	.	.	MAF_INRAE=25.316;MAF_USDA=11.765
NC_035083.1	75209898	.	A	G	.	.	MAF_INRAE=11.667;MAF_USDA=12.5
NC_035083.1	75209922	.	C	T	.	.	MAF_USDA=1.639
NC_035083.1	75209927	.	G	A	.	.	MAF_USDA=5.294
NC_035083.1	75209931	.	C	T	.	.	MAF_USDA=1.639
NC_035083.1	75209932	.	C	T	.	.	MAF_USDA=1.639
NC_035083.1	75209933	.	G	A	.	.	MAF_INRAE=7.5
NC_035083.1	75209970	.	A	T	.	.	MAF_INRAE=38.608;MAF_USDA=43.529
NC_035083.1	75209981	.	G	T	.	.	MAF_USDA=3.279
NC_035083.1	75210090	.	G	A	.	.	MAF_INRAE=2.5
NC_035083.1	75210103	.	G	A	.	.	MAF_USDA=2.459
NC_035083.1	75210140	.	G	A	.	.	MAF_INRAE=24.684;MAF_USDA=12.353
NC_035083.1	75210153	.	T	C	.	.	MAF_USDA=1.639
NC_035083.1	75210155	.	T	A	.	.	MAF_USDA=5.294
NC_035083.1	75210205	.	A	G	.	.	MAF_USDA=14.583
NC_035083.1	75210231	.	T	C	.	.	MAF_INRAE=25.316;MAF_USDA=8.824
NC_035083.1	75210233	.	C	T	.	.	MAF_USDA=2.459
NC_035083.1	75210241	.	A	G	.	.	MAF_INRAE=22.5
NC_035083.1	75210251	.	T	C	.	.	MAF_INRAE=7.595;MAF_USDA=6.557
NC_035083.1	75210253	.	A	C	.	.	MAF_INRAE=17.089;MAF_USDA=3.529
NC_035083.1	75210364	.	A	G	.	.	MAF_USDA=5.294
NC_035083.1	75210451	.	T	G	.	.	MAF_INRAE=12.658;MAF_USDA=29.412
NC_035083.1	75210518	.	A	G	.	.	MAF_INRAE=10.526
NC_035083.1	75210547	.	G	T	.	.	MAF_INRAE=16.456;MAF_USDA=20.833
NC_035083.1	75210554	.	A	T	.	.	MAF_INRAE=16.456;MAF_USDA=7.647
NC_035083.1	75210563	.	A	T	.	.	MAF_INRAE=13.291;MAF_USDA=40.0
NC_035083.1	75210578	.	G	A	.	.	MAF_USDA=1.639
NC_035083.1	75210594	.	C	A	.	.	MAF_INRAE=16.456;MAF_USDA=7.647
NC_035083.1	75210596	.	A	G	.	.	MAF_INRAE=18.354;MAF_USDA=4.918
NC_035083.1	75210622	.	C	T	.	.	MAF_INRAE=18.987;MAF_USDA=27.647
NC_035083.1	75210753	.	T	A	.	.	MAF_INRAE=36.709;MAF_USDA=35.417
NC_035083.1	75210804	.	A	T	.	.	MAF_INRAE=27.848;MAF_USDA=32.941
NC_035083.1	75210918	.	A	G	.	.	MAF_INRAE=10.759;MAF_USDA=8.824
NC_035083.1	75210930	.	T	C	.	.	MAF_USDA=8.235
NC_035083.1	75210957	.	A	T	.	.	MAF_INRAE=50.0
NC_035083.1	75210960	.	T	A	.	.	MAF_USDA=10.417
NC_035083.1	75210970	.	A	C	.	.	MAF_USDA=14.118
NC_035083.1	75210987	.	T	C	.	.	MAF_USDA=8.824
NC_035083.1	75210992	.	G	T	.	.	MAF_USDA=22.353
NC_035083.1	75210998	.	C	A	.	.	MAF_USDA=5.294
NC_035083.1	75211027	.	A	G	.	.	MAF_USDA=2.459
NC_035083.1	75211051	.	C	G	.	.	MAF_USDA=1.639
NC_035083.1	75211061	.	G	A	.	.	MAF_INRAE=17.089;MAF_USDA=2.459
NC_035083.1	75211085	.	A	T	.	.	MAF_INRAE=17.089;MAF_USDA=2.459
NC_035083.1	75211089	.	G	T	.	.	MAF_INRAE=14.167;MAF_USDA=2.459
NC_035083.1	75211107	.	G	A	.	.	MAF_INRAE=31.013;MAF_USDA=15.294
NC_035083.1	75211142	.	C	T	.	.	MAF_USDA=1.639
NC_035083.1	75211143	.	G	A	.	.	MAF_USDA=1.639
NC_035083.1	75211149	.	G	C	.	.	MAF_USDA=26.23
NC_035083.1	75211159	.	A	C	.	.	MAF_INRAE=25.949;MAF_USDA=4.098
NC_035083.1	75211166	.	A	G	.	.	MAF_INRAE=34.81;MAF_USDA=40.984
NC_035083.1	75211185	.	T	C	.	.	MAF_INRAE=34.81;MAF_USDA=41.803
NC_035083.1	75211197	.	T	A	.	.	MAF_INRAE=34.81;MAF_USDA=41.803
NC_035083.1	75211200	.	C	A	.	.	MAF_INRAE=29.167;MAF_USDA=41.803
NC_035083.1	75211233	.	C	T	.	.	MAF_INRAE=34.81;MAF_USDA=47.647
NC_035083.1	75211253	.	G	A	.	.	MAF_USDA=1.639
NC_035083.1	75211298	.	G	A	.	.	MAF_INRAE=28.481;MAF_USDA=38.824
NC_035083.1	75211350	.	A	G	.	.	MAF_INRAE=27.848;MAF_USDA=38.235
NC_035083.1	75211402	.	T	C	.	.	MAF_USDA=10.656
NC_035083.1	75211503	.	C	T	.	.	MAF_USDA=12.5
NC_035083.1	75211524	.	T	A	.	.	MAF_USDA=15.217
NC_035083.1	75212357	.	T	C	.	.	MAF_INRAE=7.5
NC_035083.1	75212388	.	C	A	.	.	MAF_USDA=1.639
NC_035083.1	75212404	.	C	T	.	.	MAF_INRAE=22.785;MAF_USDA=2.459
NC_035083.1	75212429	.	A	G	.	.	MAF_USDA=2.459
NC_035083.1	75212477	.	G	A	.	.	MAF_INRAE=45.57;MAF_USDA=47.647
NC_035083.1	75212514	.	A	G	.	.	MAF_INRAE=3.165
NC_035083.1	75212538	.	G	T	.	.	MAF_INRAE=10.526;MAF_USDA=10.656
NC_035083.1	75212568	.	C	T	.	.	MAF_INRAE=6.329
NC_035083.1	75212590	.	A	C	.	.	MAF_INRAE=47.468;MAF_USDA=31.765
NC_035083.1	75212600	.	G	A	.	.	MAF_INRAE=17.722;MAF_USDA=4.918
NC_035083.1	75212625	.	C	A	.	.	MAF_USDA=5.294
NC_035083.1	75212683	.	C	T	.	.	MAF_USDA=7.059
NC_035083.1	75212684	.	A	G	.	.	MAF_INRAE=21.519;MAF_USDA=24.118
NC_035083.1	75212740	.	G	A	.	.	MAF_INRAE=17.089;MAF_USDA=5.882
NC_035083.1	75212760	.	G	A	.	.	MAF_USDA=1.639
NC_035083.1	75212762	.	T	C	.	.	MAF_USDA=1.639
NC_035083.1	75212764	.	C	T	.	.	MAF_USDA=1.639
NC_035083.1	75212770	.	A	T	.	.	MAF_USDA=2.941
NC_035083.1	75212777	.	G	T	.	.	MAF_INRAE=10.526
NC_035083.1	75212814	.	G	T	.	.	MAF_USDA=12.941
NC_035083.1	75212825	.	A	G	.	.	MAF_USDA=47.917
NC_035083.1	75212833	.	A	G	.	.	MAF_INRAE=26.316;MAF_USDA=13.69
NC_035083.1	75212834	.	A	T	.	.	MAF_INRAE=26.316;MAF_USDA=5.882
NC_035083.1	75212837	.	T	A	.	.	MAF_INRAE=15.789
NC_035083.1	75212850	.	T	C	.	.	MAF_INRAE=15.789;MAF_USDA=48.824
NC_035083.1	75212956	.	C	G	.	.	MAF_USDA=14.583
NC_035083.1	75213059	.	A	C	.	.	MAF_USDA=1.639
NC_035083.1	75213140	.	C	T	.	.	MAF_USDA=11.905
NC_035083.1	75213162	.	G	T	.	.	MAF_USDA=2.459
NC_035083.1	75213164	.	T	A	.	.	MAF_USDA=4.167
NC_035083.1	75213172	.	T	G	.	.	MAF_USDA=2.459
NC_035083.1	75213209	.	A	C	.	.	MAF_USDA=12.353
NC_035083.1	75213227	.	A	T	.	.	MAF_USDA=4.918
NC_035083.1	75213243	.	G	C	.	.	MAF_USDA=40.588
NC_035083.1	75213247	.	C	T	.	.	MAF_USDA=44.706
NC_035083.1	75213269	.	G	T	.	.	MAF_USDA=45.238
NC_035083.1	75213369	.	A	C	.	.	MAF_USDA=4.167
NC_035083.1	75213383	.	C	A	.	.	MAF_INRAE=2.5
NC_035083.1	75213394	.	C	G	.	.	MAF_USDA=9.036
NC_035083.1	75213459	.	C	T	.	.	MAF_USDA=16.071
NC_035083.1	75213467	.	C	A	.	.	MAF_INRAE=9.167;MAF_USDA=6.548
NC_035083.1	75213675	.	A	G	.	.	MAF_USDA=45.882
NC_035083.1	75213685	.	T	C	.	.	MAF_USDA=14.583
NC_035083.1	75213714	.	A	G	.	.	MAF_USDA=4.167
NC_035083.1	75213729	.	T	A	.	.	MAF_USDA=5.738
NC_035083.1	75213749	.	C	T	.	.	MAF_USDA=2.083
NC_035083.1	75213770	.	G	A	.	.	MAF_USDA=25.0
NC_035083.1	75213777	.	C	T	.	.	MAF_INRAE=2.5
NC_035083.1	75213807	.	G	A	.	.	MAF_INRAE=2.632
NC_035083.1	75214847	.	C	A	.	.	MAF_USDA=33.333
NC_035083.1	75214857	.	A	T	.	.	MAF_USDA=2.5
NC_035083.1	75214918	.	C	T	.	.	MAF_INRAE=32.278;MAF_USDA=38.235
NC_035083.1	75214997	.	A	T	.	.	MAF_USDA=14.583
NC_035083.1	75215026	.	T	G	.	.	MAF_USDA=8.824
NC_035083.1	75215045	.	AATAGAGAG	AATAGAGAT	.	.	MAF_USDA=39.583
NC_035083.1	75215059	.	T	G	.	.	MAF_INRAE=17.722
NC_035083.1	75215067	.	A	G	.	.	MAF_INRAE=10.526;MAF_USDA=2.459
NC_035083.1	75215080	.	C	T	.	.	MAF_INRAE=30.38;MAF_USDA=5.882
NC_035083.1	75215093	.	C	G	.	.	MAF_USDA=2.459
NC_035083.1	75215125	.	T	G	.	.	MAF_INRAE=15.0;MAF_USDA=4.098
NC_035083.1	75215146	.	C	T,*	.	.	MAF_INRAE=29.747;MAF_USDA=6.471
NC_035083.1	75215155	.	A	T	.	.	MAF_USDA=5.882
NC_035083.1	75215216	.	C	T	.	.	MAF_USDA=11.475
NC_035083.1	75215218	.	A	C	.	.	MAF_INRAE=14.167
NC_035083.1	75215227	.	G	T	.	.	MAF_USDA=14.118
NC_035083.1	75215241	.	C	G	.	.	MAF_INRAE=8.333;MAF_USDA=4.118
NC_035083.1	75215256	.	G	T	.	.	MAF_USDA=13.529
NC_035083.1	75215268	.	T	G	.	.	MAF_USDA=13.115
NC_035083.1	75215285	.	G	T	.	.	MAF_INRAE=34.167;MAF_USDA=37.5
NC_035083.1	75215300	.	TTAGAG	TTAGAA	.	.	MAF_USDA=37.5
NC_035083.1	75215305	.	G	A	.	.	MAF_INRAE=47.5
NC_035083.1	75215317	.	C	T	.	.	MAF_USDA=11.176
NC_035083.1	75215340	.	T	A	.	.	MAF_USDA=2.459
NC_035083.1	75215356	.	C	A	.	.	MAF_INRAE=15.0
NC_035083.1	75215367	.	A	C	.	.	MAF_INRAE=15.0
NC_035083.1	75215373	.	G	A	.	.	MAF_USDA=17.213
NC_035083.1	75215388	.	C	T	.	.	MAF_USDA=2.459
NC_035083.1	75215392	.	G	T	.	.	MAF_USDA=1.639
NC_035083.1	75215394	.	T	C	.	.	MAF_INRAE=7.595;MAF_USDA=7.647
NC_035083.1	75215407	.	C	A	.	.	MAF_INRAE=9.494;MAF_USDA=5.882
NC_035083.1	75215470	.	C	A	.	.	MAF_INRAE=36.076;MAF_USDA=38.235
NC_035083.1	75215471	.	C	T	.	.	MAF_INRAE=34.167;MAF_USDA=37.5
NC_035083.1	75215550	.	C	T	.	.	MAF_USDA=1.639
NC_035083.1	75215551	.	A	G	.	.	MAF_INRAE=36.076;MAF_USDA=38.235
NC_035083.1	75215586	.	C	A	.	.	MAF_USDA=1.639
NC_035083.1	75215596	.	G	A	.	.	MAF_INRAE=36.076;MAF_USDA=38.824
NC_035083.1	75215616	.	C	G	.	.	MAF_INRAE=36.076;MAF_USDA=38.824
NC_035083.1	75215625	.	C	A	.	.	MAF_USDA=4.918
NC_035083.1	75215631	.	C	G	.	.	MAF_USDA=4.918
NC_035083.1	75215650	.	T	C	.	.	MAF_INRAE=46.203;MAF_USDA=42.353
NC_035083.1	75215678	.	A	T	.	.	MAF_INRAE=36.076;MAF_USDA=38.095
NC_035083.1	75215680	.	T	G	.	.	MAF_INRAE=49.167;MAF_USDA=41.071
NC_035083.1	75215682	.	T	A	.	.	MAF_INRAE=49.167;MAF_USDA=41.071
NC_035083.1	75215687	.	A	C	.	.	MAF_INRAE=17.722;MAF_USDA=5.0
NC_035083.1	75215693	.	C	A	.	.	MAF_INRAE=46.203;MAF_USDA=41.071
NC_035083.1	75215701	.	T	G	.	.	MAF_INRAE=46.203;MAF_USDA=41.071
NC_035083.1	75215764	.	G	T	.	.	MAF_USDA=1.639
NC_035083.1	75215765	.	A	C	.	.	MAF_INRAE=46.203;MAF_USDA=41.765
NC_035083.1	75215773	.	C	T	.	.	MAF_USDA=3.279
NC_035083.1	75215785	.	T	C	.	.	MAF_INRAE=46.203;MAF_USDA=42.353
NC_035083.1	75215825	.	G	A	.	.	MAF_USDA=1.765
NC_035083.1	75215856	.	C	T	.	.	MAF_USDA=2.459
NC_035083.1	75215862	.	T	G	.	.	MAF_INRAE=36.076;MAF_USDA=37.5
NC_035083.1	75215940	.	T	C	.	.	MAF_INRAE=35.443;MAF_USDA=37.647
NC_035083.1	75215995	.	C	T	.	.	MAF_INRAE=10.127;MAF_USDA=28.235
NC_035083.1	75216000	.	C	A	.	.	MAF_INRAE=17.722;MAF_USDA=5.738
NC_035083.1	75216065	.	G	C	.	.	MAF_INRAE=46.203;MAF_USDA=41.765
NC_035083.1	75216112	.	A	T	.	.	MAF_USDA=9.412
NC_035083.1	75216123	.	T	C	.	.	MAF_INRAE=35.443;MAF_USDA=38.235
NC_035083.1	75216138	.	C	T	.	.	MAF_USDA=4.167
NC_035083.1	75216203	.	T	C	.	.	MAF_INRAE=46.835
NC_035083.1	75216208	.	A	G	.	.	MAF_INRAE=6.962
NC_035083.1	75216240	.	A	T	.	.	MAF_INRAE=46.203
NC_035083.1	75216258	.	G	T	.	.	MAF_USDA=3.279
NC_035083.1	75216341	.	T	G	.	.	MAF_INRAE=31.579
NC_035083.1	75216370	.	A	T	.	.	MAF_USDA=1.639
NC_035083.1	75216371	.	C	T	.	.	MAF_USDA=1.639
NC_035083.1	75216382	.	A	C	.	.	MAF_INRAE=34.177;MAF_USDA=39.412
NC_035083.1	75216403	.	C	T	.	.	MAF_INRAE=34.81;MAF_USDA=38.824
NC_035083.1	75216416	.	C	G	.	.	MAF_INRAE=46.835;MAF_USDA=41.176
NC_035083.1	75216433	.	C	A	.	.	MAF_INRAE=46.835;MAF_USDA=45.294
NC_035083.1	75216436	.	T	G	.	.	MAF_INRAE=48.333;MAF_USDA=43.529
NC_035083.1	75216439	.	T	C	.	.	MAF_USDA=17.647
NC_035083.1	75216440	.	A	T	.	.	MAF_USDA=2.353
NC_035083.1	75216455	.	T	C	.	.	MAF_INRAE=36.076;MAF_USDA=38.235
NC_035083.1	75216489	.	T	A	.	.	MAF_USDA=10.656
NC_035083.1	75216490	.	G	T	.	.	MAF_USDA=11.475
NC_035083.1	75216510	.	G	T	.	.	MAF_USDA=11.475
NC_035083.1	75216511	.	C	A	.	.	MAF_USDA=11.475
NC_035083.1	75216513	.	A	T	.	.	MAF_USDA=5.738
NC_035083.1	75216531	.	T	G	.	.	MAF_INRAE=15.833;MAF_USDA=12.941
NC_035083.1	75216539	.	C	T	.	.	MAF_USDA=9.412
NC_035083.1	75216549	.	C	T	.	.	MAF_USDA=1.639
NC_035083.1	75216550	.	C	T	.	.	MAF_USDA=1.639
NC_035083.1	75216556	.	C	T	.	.	MAF_INRAE=5.263;MAF_USDA=20.588
NC_035083.1	75216584	.	T	C	.	.	MAF_USDA=10.417
NC_035083.1	75216588	.	C	T	.	.	MAF_USDA=12.5
NC_035083.1	75216617	.	G	T	.	.	MAF_INRAE=29.114;MAF_USDA=8.824
NC_035083.1	75216622	.	G	A	.	.	MAF_INRAE=32.5;MAF_USDA=31.25
NC_035083.1	75216631	.	T	A	.	.	MAF_INRAE=32.5;MAF_USDA=31.25
NC_035083.1	75216651	.	T	C	.	.	MAF_USDA=14.583
NC_035083.1	75216661	.	T	G	.	.	MAF_USDA=11.475
NC_035083.1	75216818	.	C	T	.	.	MAF_INRAE=9.494;MAF_USDA=11.765
NC_035083.1	75216819	.	T	C	.	.	MAF_INRAE=32.5;MAF_USDA=38.235
NC_035083.1	75216904	.	C	A	.	.	MAF_INRAE=29.114;MAF_USDA=39.412
NC_035083.1	75216912	.	G	T	.	.	MAF_INRAE=6.667;MAF_USDA=22.941
NC_035083.1	75216915	.	A	G	.	.	MAF_USDA=1.639
NC_035083.1	75216917	.	G	T	.	.	MAF_INRAE=13.291;MAF_USDA=35.882
NC_035083.1	75216943	.	G	C	.	.	MAF_INRAE=29.747;MAF_USDA=37.5
NC_035083.1	75216956	.	G	A	.	.	MAF_USDA=3.279
NC_035083.1	75217020	.	T	A	.	.	MAF_INRAE=20.253;MAF_USDA=4.706
NC_035083.1	75217027	.	G	A	.	.	MAF_INRAE=25.0;MAF_USDA=14.118
NC_035083.1	75217060	.	G	C	.	.	MAF_USDA=3.279
NC_035083.1	75217063	.	A	T	.	.	MAF_INRAE=32.5;MAF_USDA=35.882
NC_035083.1	75217097	.	C	T	.	.	MAF_INRAE=10.833
NC_035083.1	75217119	.	G	T	.	.	MAF_INRAE=20.0;MAF_USDA=29.412
NC_035083.1	75217141	.	T	G	.	.	MAF_INRAE=18.333
NC_035083.1	75217162	.	A	G	.	.	MAF_USDA=30.952
NC_035083.1	75217172	.	A	T	.	.	MAF_USDA=29.167
NC_035083.1	75217212	.	C	A	.	.	MAF_USDA=33.333
NC_035083.1	75217222	.	T	C	.	.	MAF_USDA=22.917
NC_035083.1	75217319	.	A	G	.	.	MAF_INRAE=19.167
NC_035083.1	75217332	.	C	T	.	.	MAF_INRAE=18.333
NC_035083.1	75217373	.	T	A	.	.	MAF_USDA=2.083
NC_035083.1	75217390	.	A	G	.	.	MAF_INRAE=22.5
NC_035083.1	75217399	.	A	G	.	.	MAF_INRAE=12.5;MAF_USDA=5.882
NC_035083.1	75217400	.	T	C	.	.	MAF_INRAE=24.167;MAF_USDA=37.5
NC_035083.1	75217489	.	G	A	.	.	MAF_USDA=2.941
NC_035083.1	75217502	.	A	C	.	.	MAF_USDA=2.5
NC_035083.1	75217508	.	T	C	.	.	MAF_INRAE=22.5;MAF_USDA=37.5
NC_035083.1	75217534	.	C	T	.	.	MAF_USDA=2.5
NC_035083.1	75217537	.	G	A	.	.	MAF_USDA=10.119
NC_035083.1	75217551	.	G	T	.	.	MAF_USDA=2.5
NC_035083.1	75217552	.	C	A	.	.	MAF_INRAE=22.5;MAF_USDA=37.5
NC_035083.1	75217571	.	G	T	.	.	MAF_INRAE=24.167;MAF_USDA=37.5
NC_035083.1	75217601	.	C	T	.	.	MAF_INRAE=25.0;MAF_USDA=37.647
NC_035083.1	75217622	.	T	C	.	.	MAF_INRAE=17.722;MAF_USDA=33.529
NC_035083.1	75217631	.	T	A	.	.	MAF_USDA=9.836
NC_035083.1	75217664	.	T	C	.	.	MAF_INRAE=9.167
NC_035083.1	75217692	.	T	C	.	.	MAF_INRAE=2.5
NC_035083.1	75217703	.	A	G	.	.	MAF_INRAE=2.5
NC_035083.1	75217735	.	C	T	.	.	MAF_USDA=1.639
NC_035083.1	75217797	.	T	C	.	.	MAF_USDA=4.918
NC_035083.1	75217819	.	C	A	.	.	MAF_USDA=35.882
NC_035083.1	75217907	.	T	G	.	.	MAF_INRAE=15.19;MAF_USDA=4.918
NC_035083.1	75218032	.	G	A	.	.	MAF_USDA=3.279
NC_035083.1	75218064	.	G	C	.	.	MAF_INRAE=15.823;MAF_USDA=35.417
NC_035083.1	75218095	.	G	A	.	.	MAF_INRAE=16.456;MAF_USDA=37.059
NC_035083.1	75218124	.	C	T	.	.	MAF_INRAE=8.228;MAF_USDA=6.557
NC_035083.1	75218147	.	C	T	.	.	MAF_USDA=6.034
NC_035083.1	75218154	.	G	A	.	.	MAF_USDA=1.639
NC_035083.1	75218156	.	A	G	.	.	MAF_INRAE=46.835;MAF_USDA=42.353
NC_035083.1	75218166	.	C	A	.	.	MAF_INRAE=26.316
NC_035083.1	75218219	.	G	C	.	.	MAF_USDA=3.279
NC_035083.1	75218220	.	C	T	.	.	MAF_USDA=2.459
NC_035083.1	75218238	.	G	A	.	.	MAF_INRAE=17.089;MAF_USDA=7.647
NC_035083.1	75218247	.	T	C	.	.	MAF_INRAE=15.823;MAF_USDA=29.167
NC_035083.1	75218267	.	G	T	.	.	MAF_INRAE=19.167;MAF_USDA=34.118
NC_035083.1	75218278	.	T	G	.	.	MAF_USDA=4.706
NC_035083.1	75218290	.	A	T	.	.	MAF_INRAE=20.0;MAF_USDA=31.25
NC_035083.1	75218311	.	T	C	.	.	MAF_USDA=1.667
NC_035083.1	75218329	.	A	C	.	.	MAF_INRAE=15.823;MAF_USDA=33.333
NC_035083.1	75218333	.	T	A	.	.	MAF_INRAE=19.167;MAF_USDA=31.548
NC_035083.1	75218340	.	A	C	.	.	MAF_INRAE=15.823;MAF_USDA=27.439
NC_035083.1	75218365	.	G	A	.	.	MAF_INRAE=33.544;MAF_USDA=40.0
NC_035083.1	75218376	.	T	A	.	.	MAF_INRAE=6.329
NC_035083.1	75218428	.	T	C	.	.	MAF_INRAE=33.544;MAF_USDA=40.588
NC_035083.1	75218465	.	C	T	.	.	MAF_INRAE=17.089;MAF_USDA=4.918
NC_035083.1	75218488	.	G	A	.	.	MAF_INRAE=33.544;MAF_USDA=41.765
NC_035083.1	75218618	.	A	C	.	.	MAF_INRAE=32.911
NC_035083.1	75218649	.	G	C	.	.	MAF_INRAE=34.177;MAF_USDA=38.824
NC_035083.1	75218690	.	C	A	.	.	MAF_USDA=4.167
NC_035083.1	75218700	.	C	T	.	.	MAF_USDA=2.459
NC_035083.1	75218705	.	C	A	.	.	MAF_USDA=1.639
NC_035083.1	75218777	.	C	T	.	.	MAF_INRAE=5.263
NC_035083.1	75218814	.	C	T	.	.	MAF_INRAE=13.924;MAF_USDA=34.118
NC_035083.1	75218819	.	C	G	.	.	MAF_INRAE=13.924;MAF_USDA=34.118
NC_035083.1	75218839	.	T	G	.	.	MAF_INRAE=13.924;MAF_USDA=31.25
NC_035083.1	75218850	.	G	A	.	.	MAF_USDA=29.167
NC_035083.1	75218852	.	A	G	.	.	MAF_USDA=22.917
NC_035083.1	75218859	.	G	A	.	.	MAF_INRAE=5.263;MAF_USDA=29.167
NC_035083.1	75218860	.	A	T	.	.	MAF_USDA=22.917
NC_035083.1	75218863	.	C	T	.	.	MAF_INRAE=31.013;MAF_USDA=13.69
NC_035083.1	75218886	.	A	G	.	.	MAF_USDA=12.5
NC_035083.1	75218888	.	C	A	.	.	MAF_USDA=6.667
NC_035083.1	75218906	.	T	G	.	.	MAF_INRAE=13.924;MAF_USDA=35.119
NC_035083.1	75218914	.	C	T	.	.	MAF_INRAE=15.19;MAF_USDA=35.119
NC_035083.1	75218935	.	G	A	.	.	MAF_USDA=5.0
NC_035083.1	75218963	.	T	G	.	.	MAF_INRAE=31.579;MAF_USDA=41.071
NC_035083.1	75218964	.	C	G	.	.	MAF_USDA=41.667
NC_035083.1	75218965	.	G	A	.	.	MAF_INRAE=10.526
NC_035083.1	75219006	.	T	C	.	.	MAF_INRAE=8.333;MAF_USDA=4.706
NC_035083.1	75219020	.	A	G	.	.	MAF_USDA=2.459
NC_035083.1	75219101	.	G	A	.	.	MAF_INRAE=34.177;MAF_USDA=41.765
NC_035083.1	75219112	.	T	A	.	.	MAF_INRAE=17.722;MAF_USDA=4.918
NC_035083.1	75219140	.	G	C	.	.	MAF_USDA=3.279
NC_035083.1	75219143	.	T	G	.	.	MAF_INRAE=17.722;MAF_USDA=4.918
NC_035083.1	75219144	.	G	A	.	.	MAF_USDA=3.279
NC_035083.1	75219145	.	C	T	.	.	MAF_INRAE=8.333;MAF_USDA=6.471
NC_035083.1	75219158	.	G	A	.	.	MAF_INRAE=16.456;MAF_USDA=35.882
NC_035083.1	75219162	.	C	A	.	.	MAF_USDA=8.824
NC_035083.1	75219189	.	G	T	.	.	MAF_INRAE=6.329
NC_035083.1	75219196	.	T	C	.	.	MAF_INRAE=17.722;MAF_USDA=4.918
NC_035083.1	75219220	.	A	G	.	.	MAF_USDA=3.279
NC_035083.1	75219267	.	G	C	.	.	MAF_INRAE=46.203;MAF_USDA=43.529
NC_035083.1	75219268	.	A	G	.	.	MAF_INRAE=49.167;MAF_USDA=43.529
NC_035083.1	75219346	.	A	T	.	.	MAF_USDA=9.016
NC_035083.1	75219382	.	T	A	.	.	MAF_INRAE=6.329
NC_035083.1	75219450	.	A	T	.	.	MAF_INRAE=10.526
NC_035083.1	75219480	.	G	T	.	.	MAF_USDA=2.459
NC_035083.1	75219590	.	C	T	.	.	MAF_USDA=1.639
NC_035083.1	75219650	.	G	A	.	.	MAF_INRAE=17.722;MAF_USDA=4.918
NC_035083.1	75219688	.	C	T	.	.	MAF_USDA=2.459
NC_035083.1	75219708	.	A	C	.	.	MAF_USDA=3.279
NC_035083.1	75219716	.	T	A	.	.	MAF_USDA=1.639
NC_035083.1	75219717	.	A	T	.	.	MAF_USDA=1.639
NC_035083.1	75219718	.	A	C	.	.	MAF_INRAE=17.722;MAF_USDA=8.197
NC_035083.1	75219727	.	C	T	.	.	MAF_INRAE=20.253;MAF_USDA=4.098
NC_035083.1	75219734	.	A	T	.	.	MAF_USDA=2.459
NC_035083.1	75219799	.	G	T	.	.	MAF_USDA=2.459
NC_035083.1	75219807	.	T	G	.	.	MAF_USDA=3.279
NC_035083.1	75219813	.	A	G	.	.	MAF_USDA=12.353
NC_035083.1	75219871	.	G	T	.	.	MAF_INRAE=17.5;MAF_USDA=4.918
NC_035083.1	75219886	.	G	A	.	.	MAF_INRAE=17.5;MAF_USDA=4.918
NC_035083.1	75219935	.	G	A	.	.	MAF_INRAE=13.333;MAF_USDA=2.459
NC_035083.1	75220000	.	A	C	.	.	MAF_INRAE=36.667;MAF_USDA=41.765
NC_035083.1	75220027	.	C	T	.	.	MAF_USDA=1.639
NC_035083.1	75220040	.	A	T	.	.	MAF_INRAE=14.167;MAF_USDA=4.918
NC_035083.1	75220042	.	C	T	.	.	MAF_INRAE=14.167;MAF_USDA=4.918
NC_035083.1	75220056	.	G	A	.	.	MAF_USDA=10.417
NC_035083.1	75220096	.	T	C	.	.	MAF_INRAE=16.667;MAF_USDA=4.098
NC_035083.1	75220141	.	G	T	.	.	MAF_USDA=18.824
NC_035083.1	75220143	.	C	T	.	.	MAF_INRAE=20.0;MAF_USDA=37.059
NC_035083.1	75220152	.	C	T	.	.	MAF_INRAE=20.0;MAF_USDA=48.235
NC_035083.1	75220319	.	G	A	.	.	MAF_USDA=3.279
NC_035083.1	75220327	.	C	G	.	.	MAF_INRAE=8.228;MAF_USDA=4.918
NC_035083.1	75220391	.	T	C	.	.	MAF_USDA=2.459
NC_035083.1	75220405	.	G	T	.	.	MAF_USDA=4.098
NC_035083.1	75220415	.	G	A	.	.	MAF_USDA=3.279
NC_035083.1	75220424	.	T	C	.	.	MAF_INRAE=29.114;MAF_USDA=7.647
NC_035083.1	75220470	.	T	A	.	.	MAF_USDA=1.639
NC_035083.1	75220497	.	A	G	.	.	MAF_USDA=1.639
NC_035083.1	75220502	.	C	A	.	.	MAF_INRAE=17.722;MAF_USDA=6.557
NC_035083.1	75220509	.	A	G	.	.	MAF_INRAE=17.722;MAF_USDA=6.557
NC_035083.1	75220559	.	A	G	.	.	MAF_USDA=1.639
NC_035083.1	75220646	.	A	G	.	.	MAF_USDA=2.459
NC_035083.1	75220675	.	G	C	.	.	MAF_INRAE=27.848;MAF_USDA=45.882
NC_035083.1	75220677	.	C	G	.	.	MAF_USDA=8.824
NC_035083.1	75220741	.	C	A	.	.	MAF_USDA=4.918
NC_035083.1	75220749	.	C	T	.	.	MAF_INRAE=11.667;MAF_USDA=10.0
NC_035083.1	75220750	.	C	G	.	.	MAF_USDA=6.471
NC_035083.1	75220760	.	C	A	.	.	MAF_INRAE=10.127;MAF_USDA=10.0
NC_035083.1	75220763	.	G	A	.	.	MAF_INRAE=11.667;MAF_USDA=6.471
NC_035083.1	75220781	.	G	C	.	.	MAF_INRAE=38.333
NC_035083.1	75220784	.	A	G	.	.	MAF_USDA=8.333
NC_035083.1	75220787	.	A	T	.	.	MAF_INRAE=38.333;MAF_USDA=10.417
NC_035083.1	75220790	.	A	T	.	.	MAF_USDA=10.417
NC_035083.1	75220793	.	C	A	.	.	MAF_USDA=8.333
NC_035083.1	75220799	.	C	T	.	.	MAF_INRAE=9.494;MAF_USDA=16.471
NC_035083.1	75220821	.	C	A	.	.	MAF_USDA=5.294
NC_035083.1	75220822	.	A	G	.	.	MAF_USDA=19.412
NC_035083.1	75220828	.	A	G	.	.	MAF_USDA=2.459
NC_035083.1	75220855	.	A	G	.	.	MAF_INRAE=17.089;MAF_USDA=23.77
NC_035083.1	75220923	.	T	C	.	.	MAF_USDA=12.5
NC_035083.1	75220936	.	C	T	.	.	MAF_USDA=1.639
NC_035083.1	75220938	.	C	A	.	.	MAF_USDA=1.639
NC_035083.1	75220970	.	C	G	.	.	MAF_INRAE=26.316;MAF_USDA=10.417
NC_035083.1	75221058	.	C	A	.	.	MAF_INRAE=17.722;MAF_USDA=5.738
NC_035083.1	75221097	.	T	C	.	.	MAF_USDA=1.639
NC_035083.1	75221184	.	G	A	.	.	MAF_USDA=16.667
NC_035083.1	75221208	.	G	A	.	.	MAF_USDA=3.279
NC_035083.1	75221238	.	C	T	.	.	MAF_USDA=33.529
NC_035083.1	75221269	.	A	G	.	.	MAF_USDA=1.639
NC_035083.1	75221307	.	A	G	.	.	MAF_INRAE=19.62;MAF_USDA=24.118
NC_035083.1	75221323	.	A	G	.	.	MAF_USDA=2.459
NC_035083.1	75221333	.	T	A	.	.	MAF_INRAE=6.329
NC_035083.1	75221352	.	T	G	.	.	MAF_USDA=3.279
NC_035083.1	75221508	.	T	C	.	.	MAF_INRAE=10.526
NC_035083.1	75221674	.	G	T	.	.	MAF_USDA=30.588
NC_035083.1	75221677	.	G	A	.	.	MAF_USDA=29.412
NC_035083.1	75221715	.	G	T	.	.	MAF_USDA=4.167
NC_035083.1	75221739	.	C	A	.	.	MAF_INRAE=10.127;MAF_USDA=6.471
NC_035083.1	75221769	.	A	C	.	.	MAF_USDA=23.494
NC_035083.1	75221790	.	G	T	.	.	MAF_USDA=31.25
NC_035083.1	75221854	.	T	A	.	.	MAF_INRAE=5.263
NC_035083.1	75221934	.	A	C	.	.	MAF_USDA=2.083
NC_035083.1	75223837	.	T	C	.	.	MAF_USDA=14.583
NC_035083.1	75223851	.	C	T	.	.	MAF_INRAE=5.263;MAF_USDA=7.647
NC_035083.1	75223881	.	A	C	.	.	MAF_USDA=25.0
NC_035083.1	75223902	.	A	G	.	.	MAF_USDA=22.353
NC_035083.1	75223924	.	G	T	.	.	MAF_INRAE=3.333
NC_035083.1	75223984	.	G	A	.	.	MAF_USDA=5.738
NC_035083.1	75223998	.	G	A	.	.	MAF_USDA=15.882
NC_035083.1	75224001	.	G	C	.	.	MAF_INRAE=20.253
NC_035083.1	75224011	.	C	G	.	.	MAF_USDA=5.738
NC_035083.1	75224032	.	A	G	.	.	MAF_USDA=1.639
NC_035083.1	75224035	.	C	T	.	.	MAF_USDA=41.176
NC_035083.1	75224068	.	G	A	.	.	MAF_USDA=14.706
NC_035083.1	75224110	.	C	T	.	.	MAF_USDA=4.098
NC_035083.1	75224122	.	G	T	.	.	MAF_USDA=4.918
NC_035083.1	75224125	.	C	T	.	.	MAF_INRAE=26.582;MAF_USDA=11.176
NC_035083.1	75224130	.	G	T	.	.	MAF_USDA=25.294
NC_035083.1	75224139	.	A	G	.	.	MAF_INRAE=18.354;MAF_USDA=15.294
NC_035083.1	75224159	.	C	T	.	.	MAF_INRAE=18.354;MAF_USDA=41.765
NC_035083.1	75224160	.	T	A	.	.	MAF_INRAE=20.833;MAF_USDA=42.353
NC_035083.1	75224172	.	G	C	.	.	MAF_USDA=3.333
NC_035083.1	75224189	.	C	G	.	.	MAF_INRAE=16.456;MAF_USDA=35.119
NC_035083.1	75224332	.	A	T	.	.	MAF_USDA=18.75
NC_035083.1	75224445	.	C	T	.	.	MAF_INRAE=5.263
NC_035083.1	75224463	.	C	T	.	.	MAF_USDA=1.639
NC_035083.1	75224526	.	G	A	.	.	MAF_INRAE=5.0
NC_035083.1	75224579	.	A	G	.	.	MAF_INRAE=2.5
NC_035083.1	75224658	.	G	A	.	.	MAF_INRAE=1.667
NC_035083.1	75224686	.	G	A	.	.	MAF_USDA=10.417
NC_035083.1	75224744	.	A	G	.	.	MAF_USDA=8.333
NC_035083.1	75224755	.	A	G	.	.	MAF_USDA=25.0
NC_035083.1	75224758	.	A	C	.	.	MAF_USDA=20.833
NC_035083.1	75224791	.	A	G	.	.	MAF_USDA=47.917
NC_035083.1	75224878	.	C	T	.	.	MAF_USDA=9.877
NC_035083.1	75224903	.	T	A	.	.	MAF_USDA=10.588
NC_035083.1	75224918	.	A	G	.	.	MAF_USDA=6.471
NC_035083.1	75224951	.	G	A	.	.	MAF_INRAE=36.842;MAF_USDA=38.69
NC_035083.1	75225004	.	C	T	.	.	MAF_USDA=18.75
NC_035083.1	75225035	.	G	A	.	.	MAF_USDA=1.639
NC_035083.1	75225048	.	C	A	.	.	MAF_USDA=1.639
NC_035083.1	75225074	.	C	T	.	.	MAF_USDA=3.279
NC_035083.1	75225134	.	C	T	.	.	MAF_INRAE=8.861;MAF_USDA=7.647
NC_035083.1	75225154	.	A	G	.	.	MAF_INRAE=24.051;MAF_USDA=26.471
NC_035083.1	75225158	.	C	T	.	.	MAF_INRAE=16.456;MAF_USDA=7.059
NC_035083.1	75225328	.	C	T	.	.	MAF_USDA=4.918
NC_035083.1	75225332	.	A	G	.	.	MAF_USDA=4.706
NC_035083.1	75225334	.	T	G	.	.	MAF_USDA=6.471
NC_035083.1	75225351	.	T	C	.	.	MAF_USDA=16.667
NC_035083.1	75225363	.	T	G	.	.	MAF_USDA=27.083
NC_035083.1	75225474	.	T	C	.	.	MAF_USDA=14.583
NC_035083.1	75225486	.	G	T	.	.	MAF_USDA=45.833
NC_035083.1	75225515	.	G	T	.	.	MAF_INRAE=5.263;MAF_USDA=12.5
NC_035083.1	75225520	.	G	T	.	.	MAF_USDA=8.333
NC_035083.1	75225536	.	C	A	.	.	MAF_INRAE=28.333;MAF_USDA=21.951
NC_035083.1	75225539	.	T	A	.	.	MAF_INRAE=28.333;MAF_USDA=18.293
NC_035083.1	75225589	.	C	T	.	.	MAF_USDA=6.25
NC_035083.1	75225602	.	G	A	.	.	MAF_INRAE=27.5;MAF_USDA=47.917
NC_035083.1	75225613	.	C	A	.	.	MAF_INRAE=17.089;MAF_USDA=14.583
NC_035083.1	75225633	.	T	G	.	.	MAF_USDA=2.083
NC_035083.1	75225634	.	G	A	.	.	MAF_INRAE=14.167;MAF_USDA=12.5
NC_035083.1	75225649	.	A	G	.	.	MAF_INRAE=18.987;MAF_USDA=8.929
NC_035083.1	75225654	.	C	T	.	.	MAF_INRAE=31.667;MAF_USDA=14.458
NC_035083.1	75225660	.	G	A	.	.	MAF_INRAE=41.667;MAF_USDA=41.667
NC_035083.1	75225665	.	A	C	.	.	MAF_USDA=12.048
NC_035083.1	75225672	.	T	A	.	.	MAF_USDA=2.5
NC_035083.1	75225694	.	A	C	.	.	MAF_INRAE=37.342;MAF_USDA=39.344
NC_035083.1	75225706	.	C	A	.	.	MAF_USDA=8.197
NC_035083.1	75225711	.	A	T	.	.	MAF_INRAE=36.076;MAF_USDA=32.787
NC_035083.1	75225737	.	C	G	.	.	MAF_USDA=1.639
NC_035083.1	75225748	.	C	T	.	.	MAF_USDA=1.639
NC_035083.1	75225749	.	G	A	.	.	MAF_USDA=16.471
NC_035083.1	75225770	.	T	C	.	.	MAF_INRAE=10.526;MAF_USDA=1.639
NC_035083.1	75225771	.	C	T	.	.	MAF_USDA=1.639
NC_035083.1	75225778	.	C	T	.	.	MAF_INRAE=16.456;MAF_USDA=13.934
NC_035083.1	75225779	.	A	C	.	.	MAF_INRAE=13.333;MAF_USDA=13.934
NC_035083.1	75225781	.	A	T	.	.	MAF_USDA=1.639
NC_035083.1	75225818	.	T	G	.	.	MAF_INRAE=31.579;MAF_USDA=10.0
NC_035083.1	75225842	.	A	G	.	.	MAF_INRAE=36.842;MAF_USDA=10.714
NC_035083.1	75225878	.	C	T	.	.	MAF_INRAE=36.842;MAF_USDA=36.31
NC_035083.1	75225879	.	A	C	.	.	MAF_USDA=1.667
NC_035083.1	75225956	.	T	C	.	.	MAF_USDA=1.724
NC_035083.1	75225960	.	C	G	.	.	MAF_USDA=10.417
NC_035083.1	75225980	.	C	G	.	.	MAF_USDA=12.5
NC_035083.1	75225983	.	T	A	.	.	MAF_USDA=12.5
NC_035083.1	75225985	.	T	A	.	.	MAF_USDA=12.5
NC_035083.1	75226036	.	G	C	.	.	MAF_USDA=12.5
NC_035083.1	75226067	.	C	T	.	.	MAF_USDA=2.083
NC_035083.1	75226083	.	A	G	.	.	MAF_USDA=14.583
NC_035083.1	75226109	.	A	G	.	.	MAF_USDA=27.439
NC_035083.1	75226163	.	G	A	.	.	MAF_USDA=32.609
NC_035083.1	75226243	.	C	A	.	.	MAF_USDA=39.583
NC_035083.1	75226257	.	A	G	.	.	MAF_INRAE=26.316;MAF_USDA=43.75
NC_035083.1	75226259	.	A	G	.	.	MAF_USDA=8.333
NC_035083.1	75226272	.	G	T	.	.	MAF_INRAE=26.316;MAF_USDA=27.711
NC_035083.1	75226291	.	C	G	.	.	MAF_USDA=2.5
NC_035083.1	75226299	.	T	C	.	.	MAF_USDA=4.918
NC_035083.1	75226303	.	C	T	.	.	MAF_USDA=48.824
NC_035083.1	75226307	.	C	A	.	.	MAF_USDA=1.639
NC_035083.1	75226309	.	A	G	.	.	MAF_INRAE=26.316;MAF_USDA=31.765
NC_035083.1	75226314	.	T	C	.	.	MAF_USDA=4.098
NC_035083.1	75226335	.	C	A	.	.	MAF_USDA=30.0
NC_035083.1	75226399	.	C	T	.	.	MAF_USDA=7.5
NC_035083.1	75226402	.	T	G	.	.	MAF_INRAE=37.5;MAF_USDA=47.024
NC_035083.1	75226408	.	G	A	.	.	MAF_USDA=7.5
NC_035083.1	75226423	.	T	G	.	.	MAF_USDA=10.0
NC_035083.1	75226433	.	T	C	.	.	MAF_USDA=1.667
NC_035083.1	75226452	.	A	G	.	.	MAF_USDA=18.824
NC_035083.1	75226503	.	A	T	.	.	MAF_INRAE=26.316;MAF_USDA=28.824
NC_035083.1	75226528	.	T	C	.	.	MAF_INRAE=26.316;MAF_USDA=46.471
NC_035083.1	75226531	.	T	G	.	.	MAF_USDA=6.557
NC_035083.1	75226551	.	C	T	.	.	MAF_USDA=2.459
NC_035083.1	75226567	.	A	G	.	.	MAF_INRAE=31.646;MAF_USDA=45.294
NC_035083.1	75226576	.	A	T	.	.	MAF_USDA=1.639
NC_035083.1	75226610	.	GGAGCGTGCAATTGGCATGCTG	GGAGCGTGCAATTGGCATGCTA	.	.	MAF_USDA=6.25
NC_035083.1	75226636	.	C	G	.	.	MAF_INRAE=38.608;MAF_USDA=27.059
NC_035083.1	75226643	.	G	A	.	.	MAF_USDA=2.083
NC_035083.1	75226646	.	C	T	.	.	MAF_USDA=10.417
NC_035083.1	75226673	.	G	A	.	.	MAF_INRAE=2.632;MAF_USDA=9.412
NC_035083.1	75226679	.	G	A	.	.	MAF_USDA=10.417
NC_035083.1	75226701	.	G	T	.	.	MAF_INRAE=31.646;MAF_USDA=22.353
NC_035083.1	75226706	.	T	C	.	.	MAF_USDA=2.459
NC_035083.1	75226723	.	C	T	.	.	MAF_INRAE=38.608;MAF_USDA=41.176
NC_035083.1	75226830	.	C	T	.	.	MAF_USDA=1.639
NC_035083.1	75226904	.	C	A	.	.	MAF_USDA=5.294
NC_035083.1	75226929	.	A	T	.	.	MAF_INRAE=20.886;MAF_USDA=15.882
NC_035083.1	75227108	.	C	T	.	.	MAF_INRAE=8.228;MAF_USDA=7.059
NC_035083.1	75227146	.	T	C	.	.	MAF_INRAE=7.595;MAF_USDA=8.824
NC_035083.1	75227148	.	T	A	.	.	MAF_USDA=2.459
NC_035083.1	75227201	.	C	A	.	.	MAF_USDA=2.459
NC_035083.1	75227210	.	G	A	.	.	MAF_USDA=2.459
NC_035083.1	75227212	.	A	G	.	.	MAF_USDA=4.918
NC_035083.1	75227275	.	C	A	.	.	MAF_INRAE=35.833
NC_035083.1	75227315	.	G	A	.	.	MAF_INRAE=5.263;MAF_USDA=2.941
NC_035083.1	75227340	.	A	T	.	.	MAF_INRAE=16.456;MAF_USDA=15.882
NC_035083.1	75227345	.	G	A	.	.	MAF_INRAE=29.747;MAF_USDA=37.647
NC_035083.1	75227348	.	A	G	.	.	MAF_INRAE=20.253;MAF_USDA=33.529
NC_035083.1	75227384	.	T	A	.	.	MAF_INRAE=14.557;MAF_USDA=18.235
NC_035083.1	75227395	.	C	T	.	.	MAF_INRAE=8.228;MAF_USDA=4.706
NC_035083.1	75227396	.	G	A	.	.	MAF_USDA=24.706
NC_035083.1	75227449	.	T	G	.	.	MAF_INRAE=37.975;MAF_USDA=20.588
NC_035083.1	75227453	.	T	A	.	.	MAF_INRAE=41.667;MAF_USDA=20.588
NC_035083.1	75227457	.	T	C	.	.	MAF_INRAE=41.667;MAF_USDA=33.333
NC_035083.1	75227512	.	A	G	.	.	MAF_USDA=4.098
NC_035083.1	75227539	.	A	C	.	.	MAF_USDA=9.412
NC_035083.1	75227542	.	A	G	.	.	MAF_INRAE=6.329;MAF_USDA=18.824
NC_035083.1	75227549	.	G	C	.	.	MAF_INRAE=31.646
NC_035083.1	75227550	.	C	T	.	.	MAF_INRAE=36.667
NC_035083.1	75227558	.	A	C	.	.	MAF_INRAE=6.329;MAF_USDA=5.882
NC_035083.1	75227566	.	C	A	.	.	MAF_INRAE=42.105;MAF_USDA=19.412
NC_035083.1	75227567	.	T	A	.	.	MAF_USDA=4.098
NC_035083.1	75227573	.	C	T	.	.	MAF_USDA=5.294
NC_035083.1	75227582	.	C	T	.	.	MAF_USDA=2.459
NC_035083.1	75227588	.	C	T	.	.	MAF_INRAE=5.696;MAF_USDA=7.059
NC_035083.1	75227589	.	A	G	.	.	MAF_INRAE=34.167;MAF_USDA=47.059
NC_035083.1	75227600	.	T	C	.	.	MAF_INRAE=22.152;MAF_USDA=35.882
NC_035083.1	75227623	.	T	G	.	.	MAF_USDA=5.0
NC_035083.1	75227655	.	G	T	.	.	MAF_INRAE=16.456;MAF_USDA=2.459
NC_035083.1	75227665	.	T	G	.	.	MAF_USDA=2.459
NC_035083.1	75227709	.	G	A	.	.	MAF_USDA=36.471
NC_035083.1	75227719	.	A	T	.	.	MAF_INRAE=20.0
NC_035083.1	75227727	.	A	C	.	.	MAF_INRAE=36.842;MAF_USDA=10.588
NC_035083.1	75227745	.	G	A	.	.	MAF_USDA=4.118
NC_035083.1	75227755	.	T	C	.	.	MAF_USDA=1.639
NC_035083.1	75227762	.	T	A	.	.	MAF_USDA=30.588
NC_035083.1	75227763	.	G	T	.	.	MAF_USDA=30.588
NC_035083.1	75227779	.	T	A	.	.	MAF_USDA=13.529
NC_035083.1	75227807	.	T	C	.	.	MAF_USDA=9.016
NC_035083.1	75227815	.	T	G	.	.	MAF_USDA=20.588
NC_035083.1	75227976	.	T	C	.	.	MAF_USDA=25.0
NC_035083.1	75229540	.	T	G	.	.	MAF_USDA=4.098
NC_035083.1	75229648	.	G	C	.	.	MAF_INRAE=2.632
NC_035083.1	75229949	.	A	T	.	.	MAF_USDA=8.333
NC_035083.1	75229979	.	C	G	.	.	MAF_INRAE=10.526;MAF_USDA=18.75
NC_035083.1	75230021	.	A	T	.	.	MAF_USDA=6.25
NC_035083.1	75230316	.	T	A	.	.	MAF_USDA=8.333
NC_035083.1	75230342	.	C	T	.	.	MAF_USDA=2.083
NC_035083.1	75230348	.	A	T	.	.	MAF_USDA=25.0
NC_035083.1	75230364	.	T	C	.	.	MAF_USDA=41.765
NC_035083.1	75230369	.	A	C	.	.	MAF_USDA=9.836
NC_035083.1	75230421	.	T	C	.	.	MAF_USDA=5.952
NC_035083.1	75230439	.	A	C	.	.	MAF_INRAE=15.789;MAF_USDA=12.353
NC_035083.1	75230441	.	T	A	.	.	MAF_USDA=14.583
NC_035083.1	75230498	.	G	A	.	.	MAF_INRAE=45.57;MAF_USDA=38.824
NC_035083.1	75230547	.	G	C	.	.	MAF_INRAE=15.0;MAF_USDA=6.557
NC_035083.1	75230569	.	G	C	.	.	MAF_INRAE=23.418;MAF_USDA=13.529
NC_035083.1	75230655	.	C	T	.	.	MAF_INRAE=49.367
NC_035083.1	75230686	.	A	C	.	.	MAF_INRAE=5.263;MAF_USDA=2.941
NC_035083.1	75230752	.	C	T	.	.	MAF_USDA=12.295
NC_035083.1	75230807	.	T	G	.	.	MAF_INRAE=7.595;MAF_USDA=4.118
NC_035083.1	75230848	.	C	T	.	.	MAF_INRAE=5.263;MAF_USDA=2.941
NC_035083.1	75230919	.	C	A	.	.	MAF_USDA=2.459
NC_035083.1	75230958	.	G	A	.	.	MAF_INRAE=18.987;MAF_USDA=35.882
NC_035083.1	75231019	.	T	G	.	.	MAF_INRAE=23.418;MAF_USDA=12.353
NC_035083.1	75231021	.	C	T	.	.	MAF_USDA=1.639
NC_035083.1	75231066	.	T	C	.	.	MAF_INRAE=39.241;MAF_USDA=49.412
NC_035083.1	75231089	.	A	C	.	.	MAF_INRAE=6.329;MAF_USDA=4.118
NC_035083.1	75231093	.	C	T	.	.	MAF_INRAE=17.722;MAF_USDA=5.738
NC_035083.1	75231117	.	C	T	.	.	MAF_USDA=1.765
NC_035083.1	75231129	.	C	T	.	.	MAF_INRAE=8.333
NC_035083.1	75231130	.	A	G	.	.	MAF_INRAE=36.842;MAF_USDA=18.75
NC_035083.1	75231209	.	C	A	.	.	MAF_INRAE=33.544;MAF_USDA=25.882
NC_035083.1	75231248	.	G	C	.	.	MAF_INRAE=15.789;MAF_USDA=8.235
NC_035083.1	75231262	.	T	C	.	.	MAF_INRAE=43.038;MAF_USDA=30.588
NC_035083.1	75231309	.	T	C	.	.	MAF_INRAE=17.722;MAF_USDA=6.557
NC_035083.1	75231321	.	C	G	.	.	MAF_USDA=3.279
NC_035083.1	75231322	.	A	G	.	.	MAF_USDA=6.25
NC_035083.1	75231353	.	T	C	.	.	MAF_INRAE=11.667;MAF_USDA=4.098
NC_035083.1	75231365	.	T	C	.	.	MAF_INRAE=11.667;MAF_USDA=3.529
NC_035083.1	75231396	.	A	T	.	.	MAF_INRAE=11.667;MAF_USDA=3.529
NC_035083.1	75231439	.	A	G	.	.	MAF_USDA=2.5
NC_035083.1	75231599	.	C	A	.	.	MAF_INRAE=17.722
NC_035083.1	75231608	.	C	T	.	.	MAF_USDA=1.786
NC_035083.1	75231639	.	A	C	.	.	MAF_INRAE=15.19;MAF_USDA=12.5
NC_035083.1	75231676	.	A	G	.	.	MAF_USDA=6.548
NC_035083.1	75231732	.	T	A	.	.	MAF_USDA=2.5
NC_035083.1	75231741	.	T	A	.	.	MAF_INRAE=18.354;MAF_USDA=16.071
NC_035083.1	75231813	.	C	T	.	.	MAF_USDA=3.333
NC_035083.1	75231853	.	T	C	.	.	MAF_USDA=3.39
NC_035083.1	75231858	.	T	C	.	.	MAF_INRAE=5.263;MAF_USDA=17.47
NC_035083.1	75231886	.	T	C	.	.	MAF_USDA=28.659
NC_035083.1	75231958	.	A	C	.	.	MAF_INRAE=3.333;MAF_USDA=8.333
NC_035083.1	75231971	.	G	C	.	.	MAF_USDA=1.639
NC_035083.1	75231989	.	C	A	.	.	MAF_INRAE=15.789;MAF_USDA=22.941
NC_035083.1	75232007	.	C	T	.	.	MAF_INRAE=10.526;MAF_USDA=1.639
NC_035083.1	75232036	.	C	A	.	.	MAF_USDA=14.583
NC_035083.1	75232039	.	A	G	.	.	MAF_USDA=14.583
NC_035083.1	75232053	.	G	T	.	.	MAF_INRAE=7.595;MAF_USDA=7.059
NC_035083.1	75232059	.	G	A	.	.	MAF_INRAE=13.924;MAF_USDA=17.059
NC_035083.1	75232099	.	T	C	.	.	MAF_INRAE=36.842;MAF_USDA=39.881
NC_035083.1	75232204	.	A	C	.	.	MAF_INRAE=20.886;MAF_USDA=32.353
NC_035083.1	75232208	.	T	A	.	.	MAF_USDA=1.639
NC_035083.1	75232225	.	C	T	.	.	MAF_USDA=2.459
NC_035083.1	75232262	.	A	T	.	.	MAF_INRAE=13.924;MAF_USDA=27.059
NC_035083.1	75232288	.	G	C	.	.	MAF_USDA=9.412
NC_035083.1	75232324	.	G	A	.	.	MAF_INRAE=2.5;MAF_USDA=4.918
NC_035083.1	75232347	.	G	T	.	.	MAF_INRAE=16.456;MAF_USDA=9.836
NC_035083.1	75232352	.	C	T	.	.	MAF_INRAE=11.667;MAF_USDA=1.765
NC_035083.1	75232355	.	C	T	.	.	MAF_INRAE=5.696;MAF_USDA=7.647
NC_035083.1	75232356	.	G	A	.	.	MAF_USDA=6.471
NC_035083.1	75232453	.	A	C	.	.	MAF_USDA=5.882
NC_035083.1	75232471	.	G	A	.	.	MAF_USDA=5.0
NC_035083.1	75232534	.	G	A	.	.	MAF_USDA=1.667
NC_035083.1	75232546	.	G	A	.	.	MAF_USDA=12.5
NC_035083.1	75232570	.	T	G	.	.	MAF_USDA=5.294
NC_035083.1	75232611	.	C	T	.	.	MAF_USDA=5.738
NC_035083.1	75232627	.	C	T	.	.	MAF_USDA=8.333
NC_035083.1	75232642	.	A	G	.	.	MAF_USDA=4.31
NC_035083.1	75232652	.	G	T	.	.	MAF_INRAE=10.833;MAF_USDA=8.824
NC_035083.1	75232671	.	C	T	.	.	MAF_USDA=2.459
NC_035083.1	75232695	.	T	C	.	.	MAF_USDA=3.279
NC_035083.1	75232742	.	C	A	.	.	MAF_USDA=2.459
NC_035083.1	75232750	.	C	T	.	.	MAF_INRAE=17.089;MAF_USDA=2.459
NC_035083.1	75232770	.	T	A	.	.	MAF_USDA=1.639
NC_035083.1	75232786	.	G	A	.	.	MAF_INRAE=16.456;MAF_USDA=9.016
NC_035083.1	75232815	.	C	T	.	.	MAF_USDA=1.639
NC_035083.1	75232845	.	G	A	.	.	MAF_INRAE=4.43;MAF_USDA=5.738
NC_035083.1	75232961	.	T	A	.	.	MAF_INRAE=11.667
NC_035083.1	75233003	.	C	T	.	.	MAF_INRAE=46.203;MAF_USDA=13.415
NC_035083.1	75233036	.	G	T	.	.	MAF_INRAE=35.833;MAF_USDA=31.25
NC_035083.1	75233052	.	G	T	.	.	MAF_INRAE=47.368;MAF_USDA=40.0
NC_035083.1	75233098	.	T	C	.	.	MAF_USDA=8.824
NC_035083.1	75233101	.	G	A	.	.	MAF_USDA=1.639
NC_035083.1	75233141	.	A	T	.	.	MAF_INRAE=16.456;MAF_USDA=3.279
NC_035083.1	75233165	.	G	A	.	.	MAF_INRAE=5.263;MAF_USDA=2.941
NC_035083.1	75233167	.	C	A	.	.	MAF_USDA=2.941
NC_035083.1	75233171	.	G	T	.	.	MAF_USDA=2.941
NC_035083.1	75233199	.	C	T	.	.	MAF_INRAE=5.263;MAF_USDA=2.941
NC_035083.1	75233227	.	G	C	.	.	MAF_USDA=1.639
NC_035083.1	75233235	.	G	C	.	.	MAF_INRAE=18.354;MAF_USDA=15.574
NC_035083.1	75233255	.	G	T	.	.	MAF_INRAE=48.333;MAF_USDA=47.917
NC_035083.1	75233277	.	C	G	.	.	MAF_USDA=2.459
NC_035083.1	75233279	.	G	A	.	.	MAF_USDA=10.714
NC_035083.1	75233304	.	C	T	.	.	MAF_USDA=9.322
NC_035083.1	75233312	.	T	G	.	.	MAF_USDA=21.084
NC_035083.1	75233338	.	A	G	.	.	MAF_USDA=6.25
NC_035083.1	75233341	.	G	T	.	.	MAF_USDA=3.012
NC_035083.1	75233355	.	T	G	.	.	MAF_USDA=19.88
NC_035083.1	75233444	.	C	A	.	.	MAF_USDA=22.917
NC_035083.1	75233463	.	C	T	.	.	MAF_USDA=35.417
NC_035083.1	75233507	.	T	C	.	.	MAF_USDA=3.333
NC_035083.1	75233520	.	T	C	.	.	MAF_USDA=10.0
NC_035083.1	75233521	.	T	A	.	.	MAF_USDA=12.5
NC_035083.1	75233522	.	A	T	.	.	MAF_USDA=35.417
NC_035083.1	75233535	.	G	A	.	.	MAF_USDA=21.765
NC_035083.1	75233557	.	G	A	.	.	MAF_USDA=18.75
NC_035083.1	75233586	.	G	A	.	.	MAF_USDA=6.522
NC_035083.1	75233611	.	A	T	.	.	MAF_USDA=16.667
NC_035083.1	75233644	.	TA	TG	.	.	MAF_USDA=21.739
NC_035083.1	75233665	.	A	G	.	.	MAF_USDA=22.917
NC_035083.1	75233715	.	A	G	.	.	MAF_USDA=8.333
NC_035083.1	75233725	.	G	A	.	.	MAF_USDA=10.417
NC_035083.1	75233736	.	A	G	.	.	MAF_INRAE=5.263
NC_035083.1	75233889	.	C	T	.	.	MAF_USDA=25.0
NC_035083.1	75235317	.	A	C	.	.	MAF_USDA=1.667
NC_035083.1	75235320	.	C	T	.	.	MAF_USDA=1.667
NC_035083.1	75235321	.	T	A	.	.	MAF_USDA=12.5
NC_035083.1	75235459	.	C	T	.	.	MAF_USDA=12.353
NC_035083.1	75235471	.	G	A	.	.	MAF_USDA=2.459
NC_035083.1	75235473	.	G	A	.	.	MAF_USDA=1.639
NC_035083.1	75235480	.	A	T	.	.	MAF_INRAE=32.278;MAF_USDA=8.235
NC_035083.1	75235490	.	C	T	.	.	MAF_USDA=3.279
NC_035083.1	75235503	.	C	A	.	.	MAF_INRAE=18.354;MAF_USDA=2.459
NC_035083.1	75235571	.	T	C	.	.	MAF_INRAE=31.646;MAF_USDA=8.235
NC_035083.1	75235583	.	C	A	.	.	MAF_INRAE=17.089;MAF_USDA=32.353
NC_035083.1	75235587	.	G	C	.	.	MAF_INRAE=2.5;MAF_USDA=12.5
NC_035083.1	75235591	.	T	A	.	.	MAF_INRAE=6.667;MAF_USDA=7.647
NC_035083.1	75235622	.	A	C	.	.	MAF_USDA=2.459
NC_035083.1	75235642	.	C	T	.	.	MAF_USDA=1.639
NC_035083.1	75235649	.	G	T	.	.	MAF_USDA=8.235
NC_035083.1	75235650	.	A	T	.	.	MAF_USDA=4.706
NC_035083.1	75235655	.	T	G	.	.	MAF_USDA=4.098
NC_035083.1	75235683	.	C	T	.	.	MAF_USDA=12.353
NC_035083.1	75235725	.	C	A	.	.	MAF_USDA=13.529
NC_035083.1	75235759	.	G	A	.	.	MAF_INRAE=10.526;MAF_USDA=8.235
NC_035083.1	75235763	.	G	T	.	.	MAF_USDA=1.639
NC_035083.1	75235801	.	T	C	.	.	MAF_INRAE=2.5
NC_035083.1	75235861	.	C	A	.	.	MAF_INRAE=26.316;MAF_USDA=14.583
NC_035083.1	75235873	.	A	T	.	.	MAF_USDA=32.941
NC_035083.1	75235900	.	G	C	.	.	MAF_USDA=1.695
NC_035083.1	75235908	.	C	T	.	.	MAF_USDA=7.5
NC_035083.1	75235934	.	G	T	.	.	MAF_USDA=1.19
NC_035083.1	75235953	.	A	G	.	.	MAF_USDA=8.333
NC_035083.1	75235966	.	G	T	.	.	MAF_INRAE=47.368;MAF_USDA=28.824
NC_035083.1	75235982	.	C	G	.	.	MAF_USDA=6.557
NC_035083.1	75235999	.	G	T	.	.	MAF_INRAE=39.873;MAF_USDA=19.412
NC_035083.1	75236003	.	C	T	.	.	MAF_USDA=4.706
NC_035083.1	75236006	.	G	A	.	.	MAF_INRAE=19.62;MAF_USDA=10.0
NC_035083.1	75236028	.	A	T	.	.	MAF_INRAE=26.316;MAF_USDA=1.639
NC_035083.1	75236061	.	A	C	.	.	MAF_INRAE=26.316;MAF_USDA=2.459
NC_035083.1	75236099	.	G	A	.	.	MAF_INRAE=10.526;MAF_USDA=8.235
NC_035083.1	75236100	.	T	C	.	.	MAF_USDA=34.118
NC_035083.1	75236126	.	A	G	.	.	MAF_INRAE=10.526;MAF_USDA=7.059
NC_035083.1	75236140	.	G	A	.	.	MAF_INRAE=5.263;MAF_USDA=4.706
NC_035083.1	75236152	.	C	T	.	.	MAF_INRAE=46.835;MAF_USDA=42.941
NC_035083.1	75236268	.	G	T	.	.	MAF_USDA=2.459
NC_035083.1	75236420	.	C	G	.	.	MAF_INRAE=5.696;MAF_USDA=5.294
NC_035083.1	75236443	.	C	T	.	.	MAF_INRAE=15.789;MAF_USDA=20.833
NC_035083.1	75236451	.	A	G	.	.	MAF_INRAE=1.667
NC_035083.1	75236456	.	T	A	.	.	MAF_USDA=2.5
NC_035083.1	75236492	.	C	T	.	.	MAF_USDA=4.237
NC_035083.1	75236559	.	C	T	.	.	MAF_USDA=5.085
NC_035083.1	75236589	.	A	G	.	.	MAF_USDA=4.098
NC_035083.1	75236596	.	A	G	.	.	MAF_USDA=3.279
NC_035083.1	75236601	.	T	A	.	.	MAF_USDA=6.471
NC_035083.1	75236688	.	C	T	.	.	MAF_INRAE=26.316;MAF_USDA=5.0
NC_035083.1	75236695	.	C	T	.	.	MAF_USDA=8.929
NC_035083.1	75236854	.	G	A	.	.	MAF_USDA=3.279
NC_035083.1	75236887	.	C	T	.	.	MAF_USDA=3.279
NC_035083.1	75236895	.	A	C	.	.	MAF_INRAE=11.392;MAF_USDA=4.918
NC_035083.1	75236912	.	G	T	.	.	MAF_USDA=1.639
NC_035083.1	75236933	.	A	G	.	.	MAF_USDA=9.412
NC_035083.1	75236974	.	G	A	.	.	MAF_USDA=1.639
NC_035083.1	75237000	.	A	T	.	.	MAF_USDA=9.412
NC_035083.1	75237039	.	A	T	.	.	MAF_USDA=4.706
NC_035083.1	75237041	.	T	A	.	.	MAF_USDA=9.412
NC_035083.1	75237117	.	G	T	.	.	MAF_INRAE=8.333;MAF_USDA=1.639
NC_035083.1	75237151	.	G	A	.	.	MAF_USDA=11.176
NC_035083.1	75237202	.	T	G	.	.	MAF_USDA=15.882
NC_035083.1	75237308	.	G	A	.	.	MAF_INRAE=32.911;MAF_USDA=4.706
NC_035083.1	75237328	.	G	A	.	.	MAF_INRAE=18.987;MAF_USDA=2.459
NC_035083.1	75237347	.	G	A	.	.	MAF_INRAE=9.494;MAF_USDA=4.706
NC_035083.1	75237428	.	C	A	.	.	MAF_USDA=1.639
NC_035083.1	75237473	.	G	A	.	.	MAF_USDA=1.639
NC_035083.1	75237494	.	A	G	.	.	MAF_INRAE=9.494;MAF_USDA=35.294
NC_035083.1	75237501	.	G	A	.	.	MAF_INRAE=49.367;MAF_USDA=48.824
NC_035083.1	75237535	.	C	A	.	.	MAF_USDA=14.583
NC_035083.1	75237606	.	C	A	.	.	MAF_USDA=1.639
NC_035083.1	75237632	.	A	G	.	.	MAF_USDA=5.738
NC_035083.1	75237685	.	T	C	.	.	MAF_INRAE=11.667;MAF_USDA=28.235
NC_035083.1	75237702	.	T	A	.	.	MAF_INRAE=33.544;MAF_USDA=20.0
NC_035083.1	75237816	.	A	C	.	.	MAF_INRAE=10.526;MAF_USDA=3.279
NC_035083.1	75237870	.	C	T	.	.	MAF_USDA=2.459
NC_035083.1	75237871	.	G	A	.	.	MAF_USDA=1.639
NC_035083.1	75237933	.	A	G	.	.	MAF_USDA=1.639
NC_035083.1	75237936	.	A	T	.	.	MAF_USDA=2.459
NC_035083.1	75237946	.	G	A	.	.	MAF_INRAE=15.789;MAF_USDA=9.412
NC_035083.1	75237984	.	G	A	.	.	MAF_USDA=3.279
NC_035083.1	75238086	.	A	G	.	.	MAF_USDA=3.279
NC_035083.1	75238095	.	C	T	.	.	MAF_USDA=3.279
NC_035083.1	75238386	.	C	A	.	.	MAF_INRAE=2.5
NC_035083.1	75238406	.	T	A	.	.	MAF_INRAE=31.579;MAF_USDA=29.167
NC_035083.1	75238434	.	C	G	.	.	MAF_USDA=1.639
NC_035083.1	75238461	.	T	G	.	.	MAF_INRAE=18.354;MAF_USDA=27.059
NC_035083.1	75238524	.	T	C	.	.	MAF_INRAE=26.316;MAF_USDA=19.412
NC_035083.1	75238535	.	T	G	.	.	MAF_INRAE=17.722;MAF_USDA=20.0
NC_035083.1	75238679	.	G	C	.	.	MAF_INRAE=18.354;MAF_USDA=21.176
NC_035083.1	75238703	.	G	A	.	.	MAF_INRAE=20.253;MAF_USDA=21.765
NC_035083.1	75238707	.	T	C	.	.	MAF_INRAE=18.333;MAF_USDA=21.765
NC_035083.1	75238740	.	C	A	.	.	MAF_USDA=9.836
NC_035083.1	75238744	.	C	A	.	.	MAF_INRAE=31.667;MAF_USDA=33.333
NC_035083.1	75238765	.	G	T	.	.	MAF_USDA=4.098
NC_035083.1	75238778	.	G	C	.	.	MAF_INRAE=18.987;MAF_USDA=21.765
NC_035083.1	75238790	.	T	C	.	.	MAF_INRAE=18.987;MAF_USDA=21.765
NC_035083.1	75238843	.	A	C	.	.	MAF_INRAE=19.62;MAF_USDA=21.176
NC_035083.1	75238845	.	G	C	.	.	MAF_INRAE=17.5;MAF_USDA=34.118
NC_035083.1	75238854	.	C	T	.	.	MAF_USDA=2.459
NC_035083.1	75238899	.	T	A	.	.	MAF_INRAE=10.833
NC_035083.1	75238956	.	G	T	.	.	MAF_USDA=15.574
NC_035083.1	75238980	.	G	A	.	.	MAF_INRAE=9.494;MAF_USDA=5.294
NC_035083.1	75238987	.	A	G	.	.	MAF_USDA=13.934
NC_035083.1	75239044	.	C	T	.	.	MAF_USDA=14.583
NC_035083.1	75239087	.	G	T	.	.	MAF_INRAE=25.833
NC_035083.1	75239091	.	G	T	.	.	MAF_INRAE=7.5
NC_035083.1	75239294	.	G	T	.	.	MAF_USDA=14.583
NC_035083.1	75239338	.	G	T	.	.	MAF_USDA=4.098
NC_035083.1	75239341	.	G	A	.	.	MAF_USDA=3.279
NC_035083.1	75243243	.	T	G	.	.	MAF_USDA=14.118
NC_035083.1	75243329	.	T	A	.	.	MAF_USDA=3.279
NC_035083.1	75243413	.	C	A	.	.	MAF_INRAE=21.053;MAF_USDA=38.824
NC_035083.1	75243444	.	T	C	.	.	MAF_INRAE=26.316;MAF_USDA=13.529
NC_035083.1	75243482	.	C	T	.	.	MAF_USDA=5.882
NC_035083.1	75243496	.	C	A	.	.	MAF_INRAE=26.316;MAF_USDA=4.918
NC_035083.1	75243508	.	G	T	.	.	MAF_INRAE=26.316;MAF_USDA=12.941
NC_035083.1	75243514	.	A	G	.	.	MAF_INRAE=26.316;MAF_USDA=10.588
NC_035083.1	75243523	.	C	A	.	.	MAF_USDA=46.471
NC_035083.1	75243528	.	G	A	.	.	MAF_USDA=48.795
NC_035083.1	75243628	.	A	C	.	.	MAF_USDA=39.583
NC_035083.1	75243835	.	T	C	.	.	MAF_USDA=47.917
NC_035083.1	75243867	.	T	G	.	.	MAF_USDA=50.0
NC_035083.1	75243963	.	T	G	.	.	MAF_USDA=6.25
NC_035083.1	75245258	.	AT	AG	.	.	MAF_USDA=8.333
NC_035083.1	75245312	.	A	C	.	.	MAF_USDA=14.583
NC_035083.1	75245327	.	A	C	.	.	MAF_USDA=12.5
NC_035083.1	75245329	.	T	G	.	.	MAF_USDA=22.917
NC_035083.1	75245339	.	TTTAAG	TTTAAT	.	.	MAF_USDA=31.25
NC_035083.1	75245352	.	C	T	.	.	MAF_USDA=4.118
NC_035083.1	75245405	.	C	G	.	.	MAF_USDA=7.647
NC_035083.1	75245423	.	C	G	.	.	MAF_USDA=1.639
NC_035083.1	75245439	.	A	T	.	.	MAF_USDA=12.5
NC_035083.1	75245454	.	G	T	.	.	MAF_USDA=2.941
NC_035083.1	75245490	.	C	A	.	.	MAF_USDA=7.647
NC_035083.1	75245491	.	T	A	.	.	MAF_INRAE=31.579;MAF_USDA=38.824
NC_035083.1	75245509	.	T	A	.	.	MAF_INRAE=2.532
NC_035083.1	75245624	.	A	G	.	.	MAF_USDA=1.639
NC_035083.1	75245694	.	C	T	.	.	MAF_INRAE=5.263
NC_035083.1	75248953	.	C	G	.	.	MAF_USDA=3.529
NC_035083.1	75248972	.	C	G	.	.	MAF_USDA=1.639
NC_035083.1	75248986	.	A	G	.	.	MAF_USDA=5.0
NC_035083.1	75249020	.	C	G	.	.	MAF_USDA=4.167
NC_035083.1	75249072	.	G	T	.	.	MAF_USDA=31.25
NC_035083.1	75249077	.	G	A	.	.	MAF_USDA=6.557
NC_035083.1	75249145	.	C	A	.	.	MAF_USDA=34.118
NC_035083.1	75249156	.	G	A	.	.	MAF_USDA=30.588
NC_035083.1	75249157	.	C	A	.	.	MAF_USDA=25.294
NC_035083.1	75249195	.	A	G	.	.	MAF_USDA=5.294
NC_035083.1	75249241	.	T	C	.	.	MAF_INRAE=6.962;MAF_USDA=27.647
NC_035083.1	75249249	.	C	G	.	.	MAF_INRAE=6.962;MAF_USDA=27.647
NC_035083.1	75249250	.	G	A	.	.	MAF_INRAE=4.167;MAF_USDA=37.059
NC_035083.1	75249289	.	T	C	.	.	MAF_INRAE=8.333;MAF_USDA=2.459
NC_035083.1	75249320	.	C	A	.	.	MAF_USDA=4.918
NC_035083.1	75249321	.	G	A	.	.	MAF_INRAE=6.667
NC_035083.1	75249365	.	A	C	.	.	MAF_INRAE=5.263;MAF_USDA=16.471
NC_035083.1	75249375	.	C	A	.	.	MAF_USDA=2.459
NC_035083.1	75249378	.	A	G	.	.	MAF_INRAE=21.053;MAF_USDA=10.588
NC_035083.1	75249397	.	C	A	.	.	MAF_INRAE=5.263;MAF_USDA=11.176
NC_035083.1	75249402	.	A	G	.	.	MAF_USDA=2.459
NC_035083.1	75249414	.	G	A	.	.	MAF_INRAE=26.316;MAF_USDA=11.765
NC_035083.1	75249832	.	C	A	.	.	MAF_USDA=18.75
NC_035083.1	75249929	.	T	G	.	.	MAF_USDA=14.583
NC_035083.1	75249945	.	G	A	.	.	MAF_USDA=22.917
NC_035083.1	75249985	.	C	G	.	.	MAF_USDA=14.583
NC_035083.1	75249991	.	A	T	.	.	MAF_USDA=18.75
NC_035083.1	75249994	.	A	T	.	.	MAF_USDA=29.167
NC_035083.1	75249997	.	A	T	.	.	MAF_USDA=16.667
NC_035083.1	75250024	.	G	C	.	.	MAF_INRAE=5.263;MAF_USDA=8.197
NC_035083.1	75250046	.	A	G	.	.	MAF_USDA=19.672
NC_035083.1	75250065	.	A	T	.	.	MAF_INRAE=5.263;MAF_USDA=2.083
NC_035083.1	75250104	.	TTA	TTT	.	.	MAF_USDA=18.75
NC_035083.1	75250109	.	G	A	.	.	MAF_INRAE=5.263;MAF_USDA=25.0
NC_035083.1	75250119	.	C	A	.	.	MAF_USDA=39.583
NC_035083.1	75250152	.	T	C	.	.	MAF_USDA=10.417
NC_035083.1	75250153	.	T	A	.	.	MAF_USDA=8.333
NC_035083.1	75250183	.	G	T	.	.	MAF_USDA=16.667
NC_035083.1	75250187	.	T	A	.	.	MAF_USDA=18.75
NC_035083.1	75250192	.	A	G	.	.	MAF_USDA=18.75
NC_035083.1	75250339	.	T	C	.	.	MAF_USDA=14.583
NC_035083.1	75250341	.	G	C	.	.	MAF_USDA=37.5
NC_035083.1	75250342	.	T	C	.	.	MAF_USDA=39.583
NC_035083.1	75251600	.	G	A	.	.	MAF_INRAE=46.667
NC_035083.1	75251626	.	A	C	.	.	MAF_INRAE=43.333
NC_035083.1	75251720	.	T	A	.	.	MAF_USDA=35.417
NC_035083.1	75251749	.	A	T	.	.	MAF_INRAE=6.329;MAF_USDA=2.083
NC_035083.1	75251795	.	A	G	.	.	MAF_INRAE=14.557;MAF_USDA=39.759
NC_035083.1	75251805	.	C	T	.	.	MAF_INRAE=14.557;MAF_USDA=40.964
NC_035083.1	75251809	.	G	A	.	.	MAF_INRAE=22.785;MAF_USDA=4.819
NC_035083.1	75251841	.	A	C	.	.	MAF_INRAE=22.152;MAF_USDA=8.333
NC_035083.1	75251852	.	G	T	.	.	MAF_USDA=4.167
NC_035083.1	75251901	.	C	T	.	.	MAF_USDA=8.696
NC_035083.1	75251989	.	T	G	.	.	MAF_USDA=39.583
NC_035083.1	75252111	.	A	T	.	.	MAF_USDA=45.652
NC_035083.1	75252118	.	T	A	.	.	MAF_USDA=15.217
NC_035083.1	75256888	.	T	C	.	.	MAF_USDA=47.826
NC_035083.1	75256971	.	A	G	.	.	MAF_INRAE=47.368;MAF_USDA=48.235
NC_035083.1	75256982	.	A	G	.	.	MAF_INRAE=47.368;MAF_USDA=48.824
NC_035083.1	75257000	.	C	G	.	.	MAF_USDA=1.639
NC_035083.1	75257030	.	G	A	.	.	MAF_INRAE=21.519;MAF_USDA=2.941
NC_035083.1	75257128	.	A	G	.	.	MAF_INRAE=21.519;MAF_USDA=22.941
NC_035083.1	75257129	.	T	A	.	.	MAF_INRAE=6.667;MAF_USDA=4.167
NC_035083.1	75257145	.	G	A	.	.	MAF_INRAE=14.167
NC_035083.1	75257202	.	G	T	.	.	MAF_USDA=4.918
NC_035083.1	75257205	.	A	T	.	.	MAF_USDA=4.918
NC_035083.1	75257234	.	T	G	.	.	MAF_USDA=3.279
NC_035083.1	75257285	.	C	A	.	.	MAF_INRAE=8.333;MAF_USDA=10.656
NC_035083.1	75257377	.	C	T	.	.	MAF_USDA=23.77
NC_035083.1	75257570	.	G	C	.	.	MAF_INRAE=36.709;MAF_USDA=42.353
NC_035083.1	75257590	.	C	T	.	.	MAF_INRAE=36.709;MAF_USDA=41.765
NC_035083.1	75257632	.	G	T	.	.	MAF_INRAE=43.038;MAF_USDA=40.588
NC_035083.1	75257661	.	T	C	.	.	MAF_INRAE=37.975;MAF_USDA=35.882
NC_035083.1	75257685	.	G	T	.	.	MAF_USDA=1.639
NC_035083.1	75257700	.	G	C	.	.	MAF_INRAE=36.076;MAF_USDA=46.471
NC_035083.1	75257717	.	C	T	.	.	MAF_INRAE=7.595;MAF_USDA=45.882
NC_035083.1	75257741	.	A	C	.	.	MAF_USDA=12.295
NC_035083.1	75257767	.	C	T	.	.	MAF_INRAE=49.367;MAF_USDA=38.824
NC_035083.1	75257783	.	C	T	.	.	MAF_USDA=12.5
NC_035083.1	75257784	.	G	A	.	.	MAF_INRAE=8.861;MAF_USDA=2.941
NC_035083.1	75257787	.	A	G	.	.	MAF_INRAE=5.0;MAF_USDA=2.941
NC_035083.1	75257803	.	T	C	.	.	MAF_INRAE=1.667;MAF_USDA=8.333
NC_035083.1	75257808	.	T	A	.	.	MAF_USDA=25.294
NC_035083.1	75257812	.	C	T	.	.	MAF_INRAE=1.667
NC_035083.1	75257813	.	T	C	.	.	MAF_INRAE=5.0;MAF_USDA=14.706
NC_035083.1	75257827	.	A	G	.	.	MAF_INRAE=14.167;MAF_USDA=18.824
NC_035083.1	75257840	.	A	C	.	.	MAF_INRAE=30.0;MAF_USDA=16.471
NC_035083.1	75257851	.	A	T	.	.	MAF_USDA=5.882
NC_035083.1	75257862	.	T	G	.	.	MAF_USDA=2.459
NC_035083.1	75257909	.	A	G	.	.	MAF_USDA=1.639
NC_035083.1	75257924	.	C	T	.	.	MAF_INRAE=49.367;MAF_USDA=35.294
NC_035083.1	75257929	.	T	C	.	.	MAF_INRAE=49.367;MAF_USDA=34.118
NC_035083.1	75257939	.	T	A	.	.	MAF_INRAE=49.367;MAF_USDA=36.471
NC_035083.1	75257957	.	C	G	.	.	MAF_INRAE=20.253;MAF_USDA=4.167
NC_035083.1	75257960	.	G	T	.	.	MAF_INRAE=20.0;MAF_USDA=18.75
NC_035083.1	75257978	.	C	T	.	.	MAF_USDA=12.941
NC_035083.1	75257979	.	G	A	.	.	MAF_INRAE=1.667
NC_035083.1	75258010	.	C	T	.	.	MAF_INRAE=8.333;MAF_USDA=1.639
NC_035083.1	75258024	.	G	T	.	.	MAF_USDA=16.667
NC_035083.1	75258046	.	T	C	.	.	MAF_INRAE=7.595;MAF_USDA=10.588
NC_035083.1	75258070	.	G	A	.	.	MAF_INRAE=43.671;MAF_USDA=33.529
NC_035083.1	75258095	.	T	G	.	.	MAF_USDA=6.471
NC_035083.1	75258124	.	G	A	.	.	MAF_USDA=1.639
NC_035083.1	75258148	.	A	G	.	.	MAF_INRAE=36.076;MAF_USDA=38.235
NC_035083.1	75258174	.	C	T	.	.	MAF_INRAE=23.418;MAF_USDA=3.571
NC_035083.1	75258185	.	A	C	.	.	MAF_USDA=5.882
NC_035083.1	75258260	.	C	A	.	.	MAF_INRAE=44.304;MAF_USDA=32.941
NC_035083.1	75258319	.	G	A	.	.	MAF_USDA=2.459
NC_035083.1	75258320	.	C	T	.	.	MAF_INRAE=43.671;MAF_USDA=32.941
NC_035083.1	75258361	.	C	T	.	.	MAF_INRAE=42.405;MAF_USDA=32.353
NC_035083.1	75258421	.	A	C	.	.	MAF_INRAE=44.304;MAF_USDA=34.118
NC_035083.1	75258451	.	A	G	.	.	MAF_INRAE=7.5
NC_035083.1	75258477	.	G	A	.	.	MAF_INRAE=6.962;MAF_USDA=22.941
NC_035083.1	75258501	.	T	G	.	.	MAF_USDA=6.471
NC_035083.1	75258522	.	T	A	.	.	MAF_USDA=5.294
NC_035083.1	75258647	.	A	C	.	.	MAF_INRAE=32.911;MAF_USDA=42.353
NC_035083.1	75258649	.	A	G	.	.	MAF_INRAE=46.667;MAF_USDA=24.706
NC_035083.1	75258656	.	A	C	.	.	MAF_USDA=2.459
NC_035083.1	75258669	.	T	A	.	.	MAF_INRAE=47.5;MAF_USDA=27.059
NC_035083.1	75258794	.	C	T	.	.	MAF_USDA=2.083
NC_035083.1	75258989	.	C	G	.	.	MAF_INRAE=18.333;MAF_USDA=5.882
NC_035083.1	75259094	.	C	T	.	.	MAF_INRAE=2.5
NC_035083.1	75259153	.	G	C	.	.	MAF_USDA=2.459
NC_035083.1	75259162	.	A	G	.	.	MAF_INRAE=26.316;MAF_USDA=20.588
NC_035083.1	75259167	.	A	G	.	.	MAF_USDA=5.738
NC_035083.1	75259182	.	C	A	.	.	MAF_USDA=2.459
NC_035083.1	75259183	.	G	T	.	.	MAF_INRAE=23.418;MAF_USDA=20.588
NC_035083.1	75259201	.	T	A	.	.	MAF_USDA=2.459
NC_035083.1	75259459	.	T	C	.	.	MAF_INRAE=2.632
NC_035083.1	75260376	.	C	A	.	.	MAF_USDA=1.639
NC_035083.1	75260424	.	G	T	.	.	MAF_USDA=5.882
NC_035083.1	75260458	.	G	A	.	.	MAF_USDA=5.882
NC_035083.1	75260472	.	C	A	.	.	MAF_INRAE=26.316;MAF_USDA=21.176
NC_035083.1	75260527	.	T	G	.	.	MAF_INRAE=41.139;MAF_USDA=46.471
NC_035083.1	75260636	.	G	A	.	.	MAF_INRAE=20.253;MAF_USDA=5.738
NC_035083.1	75260664	.	C	T	.	.	MAF_INRAE=34.81;MAF_USDA=41.176
NC_035083.1	75260803	.	C	T	.	.	MAF_USDA=9.836
NC_035083.1	75260884	.	T	C	.	.	MAF_USDA=3.279
NC_035083.1	75260927	.	T	A	.	.	MAF_INRAE=6.962;MAF_USDA=23.529
NC_035083.1	75261001	.	C	G	.	.	MAF_INRAE=27.215;MAF_USDA=5.882
NC_035083.1	75261004	.	G	A	.	.	MAF_INRAE=20.0;MAF_USDA=4.706
NC_035083.1	75261023	.	A	G	.	.	MAF_INRAE=27.215;MAF_USDA=5.882
NC_035083.1	75261056	.	A	T	.	.	MAF_USDA=1.639
NC_035083.1	75261065	.	C	A	.	.	MAF_USDA=10.0
NC_035083.1	75261131	.	C	T	.	.	MAF_USDA=3.279
NC_035083.1	75261272	.	C	T	.	.	MAF_USDA=2.459
NC_035083.1	75261292	.	T	G	.	.	MAF_USDA=3.279
NC_035083.1	75261322	.	C	T	.	.	MAF_INRAE=12.658
NC_035083.1	75261410	.	C	G	.	.	MAF_USDA=2.459
NC_035083.1	75261521	.	A	C	.	.	MAF_USDA=4.706
NC_035083.1	75261539	.	C	A	.	.	MAF_INRAE=27.215;MAF_USDA=21.176
NC_035083.1	75261545	.	A	G	.	.	MAF_USDA=1.639
NC_035083.1	75261577	.	C	A	.	.	MAF_USDA=10.588
NC_035083.1	75261624	.	G	T	.	.	MAF_INRAE=6.962;MAF_USDA=8.824
NC_035083.1	75261636	.	C	T	.	.	MAF_USDA=1.639
NC_035083.1	75261637	.	T	A	.	.	MAF_INRAE=12.658
NC_035083.1	75261641	.	C	T	.	.	MAF_INRAE=12.658;MAF_USDA=39.412
NC_035083.1	75261798	.	T	G	.	.	MAF_INRAE=32.911;MAF_USDA=39.412
NC_035083.1	75261892	.	T	G	.	.	MAF_USDA=2.459
NC_035083.1	75261906	.	A	C	.	.	MAF_USDA=6.471
NC_035083.1	75262002	.	A	G	.	.	MAF_USDA=2.459
NC_035083.1	75262030	.	T	G	.	.	MAF_USDA=5.294
NC_035083.1	75262054	.	T	C	.	.	MAF_INRAE=25.949;MAF_USDA=12.941
NC_035083.1	75262057	.	C	A	.	.	MAF_USDA=8.197
NC_035083.1	75262091	.	C	T	.	.	MAF_USDA=6.667
NC_035083.1	75262133	.	A	C	.	.	MAF_USDA=8.333
NC_035083.1	75262142	.	A	G	.	.	MAF_USDA=4.918
NC_035083.1	75262149	.	G	A	.	.	MAF_USDA=1.639
NC_035083.1	75262169	.	A	T	.	.	MAF_INRAE=3.333
NC_035083.1	75262209	.	A	G	.	.	MAF_USDA=8.824
NC_035083.1	75262246	.	A	G	.	.	MAF_USDA=3.279
NC_035083.1	75262271	.	C	T	.	.	MAF_INRAE=33.544;MAF_USDA=39.412
NC_035083.1	75262343	.	C	A	.	.	MAF_USDA=5.738
NC_035083.1	75262474	.	C	A	.	.	MAF_USDA=8.333
NC_035083.1	75262491	.	ATTTTTT	ATTTTTG	.	.	MAF_USDA=8.333
NC_035083.1	75262517	.	G	A	.	.	MAF_USDA=43.75
NC_035083.1	75263926	.	A	T	.	.	MAF_USDA=8.333
NC_035083.1	75264202	.	A	C	.	.	MAF_USDA=1.667
NC_035083.1	75264207	.	C	T	.	.	MAF_USDA=2.5
NC_035083.1	75264208	.	A	G	.	.	MAF_USDA=16.071
NC_035083.1	75264231	.	T	G	.	.	MAF_USDA=2.5
NC_035083.1	75264249	.	T	A	.	.	MAF_USDA=50.0
NC_035083.1	75264463	.	G	C	.	.	MAF_USDA=1.639
NC_035083.1	75264478	.	G	A	.	.	MAF_USDA=2.083
NC_035083.1	75264505	.	T	A	.	.	MAF_INRAE=6.329
NC_035083.1	75264581	.	G	A	.	.	MAF_INRAE=6.667
NC_035083.1	75264619	.	A	G	.	.	MAF_USDA=8.235
NC_035083.1	75264623	.	A	T	.	.	MAF_INRAE=15.0;MAF_USDA=15.294
NC_035083.1	75264627	.	C	G	.	.	MAF_USDA=1.639
NC_035083.1	75264646	.	T	C	.	.	MAF_INRAE=15.19;MAF_USDA=3.529
NC_035083.1	75264691	.	A	G	.	.	MAF_INRAE=15.0
NC_035083.1	75264704	.	T	A	.	.	MAF_INRAE=6.329;MAF_USDA=1.176
NC_035083.1	75264716	.	G	A	.	.	MAF_INRAE=7.5
NC_035083.1	75264772	.	C	T	.	.	MAF_USDA=1.639
NC_035083.1	75264792	.	C	T	.	.	MAF_INRAE=8.228;MAF_USDA=1.639
NC_035083.1	75264807	.	G	T	.	.	MAF_USDA=1.639
NC_035083.1	75264808	.	C	T	.	.	MAF_INRAE=7.595;MAF_USDA=4.098
NC_035083.1	75264914	.	C	A	.	.	MAF_USDA=2.459
NC_035083.1	75264963	.	G	A	.	.	MAF_USDA=4.118
NC_035083.1	75265023	.	G	A	.	.	MAF_INRAE=7.595;MAF_USDA=4.098
NC_035083.1	75265144	.	C	A	.	.	MAF_USDA=10.417
NC_035083.1	75265187	.	A	T	.	.	MAF_USDA=9.836
NC_035083.1	75265195	.	T	C	.	.	MAF_INRAE=26.582;MAF_USDA=42.353
NC_035083.1	75265196	.	G	T	.	.	MAF_USDA=3.279
NC_035083.1	75265221	.	C	A	.	.	MAF_USDA=4.167
NC_035083.1	75265229	.	G	A	.	.	MAF_USDA=2.083
NC_035083.1	75265296	.	A	C	.	.	MAF_INRAE=6.667;MAF_USDA=3.279
NC_035083.1	75265338	.	A	G	.	.	MAF_INRAE=38.608;MAF_USDA=18.824
NC_035083.1	75265357	.	C	A	.	.	MAF_USDA=1.639
NC_035083.1	75265371	.	T	C	.	.	MAF_USDA=7.5
NC_035083.1	75265479	.	T	G	.	.	MAF_USDA=9.016
NC_035083.1	75265585	.	C	A	.	.	MAF_INRAE=31.013;MAF_USDA=14.706
NC_035083.1	75265632	.	C	A	.	.	MAF_USDA=1.639
NC_035083.1	75265684	.	G	C	.	.	MAF_INRAE=42.105
NC_035083.1	75265714	.	T	A	.	.	MAF_USDA=12.5
NC_035083.1	75265719	.	C	G	.	.	MAF_USDA=14.583
NC_035083.1	75265732	.	G	C	.	.	MAF_INRAE=42.105;MAF_USDA=5.294
NC_035083.1	75265741	.	C	A	.	.	MAF_INRAE=5.263
NC_035083.1	75265791	.	T	A	.	.	MAF_USDA=47.917
NC_035083.1	75265803	.	A	C	.	.	MAF_USDA=43.75
NC_035083.1	75265821	.	C	T	.	.	MAF_USDA=2.083
NC_035083.1	75265824	.	A	T	.	.	MAF_USDA=1.176
NC_035083.1	75265825	.	G	C	.	.	MAF_USDA=2.083
NC_035083.1	75265883	.	T	C	.	.	MAF_USDA=13.529
NC_035083.1	75265884	.	A	G	.	.	MAF_USDA=15.882
NC_035083.1	75265886	.	T	A	.	.	MAF_USDA=16.471
NC_035083.1	75265887	.	C	G	.	.	MAF_USDA=16.471
NC_035083.1	75265896	.	T	C	.	.	MAF_USDA=17.647
NC_035083.1	75265923	.	T	A	.	.	MAF_USDA=10.417
NC_035083.1	75265944	.	G	T	.	.	MAF_USDA=10.417
NC_035083.1	75265969	.	G	T	.	.	MAF_USDA=10.417
NC_035083.1	75266004	.	A	G	.	.	MAF_INRAE=36.709;MAF_USDA=29.412
NC_035083.1	75266031	.	G	T	.	.	MAF_INRAE=34.177;MAF_USDA=47.059
NC_035083.1	75266034	.	T	C	.	.	MAF_INRAE=29.167;MAF_USDA=46.471
NC_035083.1	75266048	.	G	A	.	.	MAF_INRAE=33.544;MAF_USDA=39.583
NC_035083.1	75266076	.	T	A	.	.	MAF_USDA=47.917
NC_035083.1	75266102	.	T	C	.	.	MAF_USDA=50.0
NC_035083.1	75266119	.	T	A	.	.	MAF_INRAE=25.316;MAF_USDA=13.529
NC_035083.1	75266129	.	G	A	.	.	MAF_INRAE=7.595
NC_035083.1	75266237	.	T	G	.	.	MAF_INRAE=29.747;MAF_USDA=12.353
NC_035083.1	75266239	.	G	A	.	.	MAF_INRAE=25.833;MAF_USDA=12.353
NC_035083.1	75266267	.	T	C	.	.	MAF_INRAE=25.316;MAF_USDA=17.059
NC_035083.1	75266288	.	G	A	.	.	MAF_USDA=1.639
NC_035083.1	75266402	.	A	G	.	.	MAF_INRAE=25.316;MAF_USDA=21.765
NC_035083.1	75266415	.	C	G	.	.	MAF_INRAE=6.329;MAF_USDA=8.235
NC_035083.1	75266492	.	A	G	.	.	MAF_INRAE=39.167;MAF_USDA=28.235
NC_035083.1	75266522	.	T	A	.	.	MAF_USDA=7.647
NC_035083.1	75266577	.	G	C	.	.	MAF_INRAE=22.5;MAF_USDA=12.353
NC_035083.1	75266592	.	C	T	.	.	MAF_INRAE=19.167;MAF_USDA=34.118
NC_035083.1	75266598	.	C	T	.	.	MAF_INRAE=5.696;MAF_USDA=22.941
NC_035083.1	75266600	.	T	C	.	.	MAF_USDA=2.459
NC_035083.1	75266632	.	T	G	.	.	MAF_INRAE=37.5;MAF_USDA=38.235
NC_035083.1	75266640	.	G	A	.	.	MAF_USDA=7.059
NC_035083.1	75266656	.	C	A	.	.	MAF_INRAE=49.167;MAF_USDA=31.765
NC_035083.1	75266744	.	C	T	.	.	MAF_USDA=3.529
NC_035083.1	75266755	.	T	A	.	.	MAF_INRAE=38.608;MAF_USDA=44.706
NC_035083.1	75266760	.	C	T	.	.	MAF_USDA=7.377
NC_035083.1	75266780	.	G	T	.	.	MAF_USDA=14.118
NC_035083.1	75266810	.	C	T	.	.	MAF_INRAE=16.667;MAF_USDA=5.738
NC_035083.1	75266827	.	G	T	.	.	MAF_USDA=8.333
NC_035083.1	75266831	.	C	T	.	.	MAF_INRAE=18.333;MAF_USDA=28.235
NC_035083.1	75266861	.	T	C	.	.	MAF_USDA=8.333
NC_035083.1	75266874	.	T	C	.	.	MAF_INRAE=6.329;MAF_USDA=1.639
NC_035083.1	75266896	.	A	C	.	.	MAF_INRAE=39.241;MAF_USDA=35.294
NC_035083.1	75266963	.	G	T	.	.	MAF_USDA=8.333
NC_035083.1	75266972	.	A	G	.	.	MAF_USDA=2.459
NC_035083.1	75266988	.	A	C	.	.	MAF_INRAE=7.5;MAF_USDA=5.738
NC_035083.1	75267009	.	G	A	.	.	MAF_INRAE=5.263;MAF_USDA=8.333
NC_035083.1	75267028	.	C	G	.	.	MAF_INRAE=5.263;MAF_USDA=8.333
NC_035083.1	75267034	.	T	G	.	.	MAF_INRAE=7.5
NC_035083.1	75267039	.	T	A	.	.	MAF_USDA=1.639
NC_035083.1	75267041	.	G	A	.	.	MAF_INRAE=49.167;MAF_USDA=33.529
NC_035083.1	75267052	.	A	G	.	.	MAF_INRAE=16.667;MAF_USDA=8.824
NC_035083.1	75267086	.	G	T	.	.	MAF_INRAE=16.667;MAF_USDA=9.412
NC_035083.1	75267103	.	A	T	.	.	MAF_INRAE=32.911;MAF_USDA=42.353
NC_035083.1	75267141	.	C	T	.	.	MAF_USDA=1.639
NC_035083.1	75267215	.	T	C	.	.	MAF_USDA=2.459
NC_035083.1	75267245	.	A	T	.	.	MAF_USDA=14.583
NC_035083.1	75267319	.	A	C	.	.	MAF_USDA=1.639
NC_035083.1	75267321	.	A	T	.	.	MAF_USDA=1.639
NC_035083.1	75267323	.	C	A	.	.	MAF_USDA=1.639
NC_035083.1	75267343	.	T	A	.	.	MAF_INRAE=33.333;MAF_USDA=21.176
NC_035083.1	75267380	.	T	C	.	.	MAF_INRAE=43.333;MAF_USDA=27.647
NC_035083.1	75267439	.	A	C	.	.	MAF_USDA=10.0
NC_035083.1	75267445	.	C	G	.	.	MAF_INRAE=37.975;MAF_USDA=18.452
NC_035083.1	75267462	.	T	C	.	.	MAF_USDA=31.25
NC_035083.1	75267492	.	T	A	.	.	MAF_USDA=41.765
NC_035083.1	75267521	.	T	C	.	.	MAF_INRAE=44.167;MAF_USDA=43.75
NC_035083.1	75267544	.	T	C	.	.	MAF_INRAE=16.456
NC_035083.1	75267551	.	GA	GT	.	.	MAF_USDA=18.75
NC_035083.1	75267552	.	A	T	.	.	MAF_INRAE=31.667
NC_035083.1	75267553	.	C	A	.	.	MAF_INRAE=31.667;MAF_USDA=31.098
NC_035083.1	75267556	.	C	A	.	.	MAF_USDA=18.75
NC_035083.1	75267606	.	T	A	.	.	MAF_INRAE=30.833;MAF_USDA=27.059
NC_035083.1	75267611	.	A	G	.	.	MAF_INRAE=5.263;MAF_USDA=4.098
NC_035083.1	75267626	.	C	T	.	.	MAF_INRAE=30.833;MAF_USDA=26.471
NC_035083.1	75267663	.	T	G	.	.	MAF_USDA=8.333
NC_035083.1	75267665	.	C	G	.	.	MAF_INRAE=2.532;MAF_USDA=4.098
NC_035083.1	75267680	.	T	A	.	.	MAF_INRAE=16.456;MAF_USDA=11.176
NC_035083.1	75267690	.	G	T	.	.	MAF_INRAE=31.667;MAF_USDA=28.235
NC_035083.1	75267736	.	T	G	.	.	MAF_USDA=8.824
NC_035083.1	75267780	.	T	C	.	.	MAF_USDA=2.459
NC_035083.1	75267798	.	C	T	.	.	MAF_USDA=10.588
NC_035083.1	75267805	.	T	A	.	.	MAF_USDA=10.588
NC_035083.1	75267819	.	C	T	.	.	MAF_INRAE=7.5
NC_035083.1	75267963	.	T	C	.	.	MAF_INRAE=30.833;MAF_USDA=29.412
NC_035083.1	75268008	.	C	T	.	.	MAF_INRAE=5.263;MAF_USDA=18.75
NC_035083.1	75268014	.	A	C	.	.	MAF_USDA=8.197
NC_035083.1	75268015	.	T	C	.	.	MAF_INRAE=36.667;MAF_USDA=35.882
NC_035083.1	75268041	.	C	T	.	.	MAF_INRAE=25.833;MAF_USDA=19.412
NC_035083.1	75268169	.	A	T	.	.	MAF_INRAE=7.5;MAF_USDA=36.471
NC_035083.1	75268175	.	G	A	.	.	MAF_USDA=27.059
NC_035083.1	75268177	.	T	C	.	.	MAF_INRAE=49.167;MAF_USDA=38.235
NC_035083.1	75268190	.	T	A	.	.	MAF_INRAE=45.0;MAF_USDA=25.882
NC_035083.1	75268241	.	T	C	.	.	MAF_INRAE=50.0;MAF_USDA=39.412
NC_035083.1	75268265	.	C	T	.	.	MAF_INRAE=45.0;MAF_USDA=25.882
NC_035083.1	75268340	.	C	T	.	.	MAF_INRAE=15.823;MAF_USDA=4.167
NC_035083.1	75268416	.	G	A	.	.	MAF_INRAE=35.833;MAF_USDA=31.818
NC_035083.1	75268420	.	G	A	.	.	MAF_INRAE=21.667
NC_035083.1	75268479	.	A	C	.	.	MAF_INRAE=32.5
NC_035083.1	75268598	.	C	T	.	.	MAF_INRAE=16.456
NC_035083.1	75268606	.	G	A	.	.	MAF_INRAE=41.139;MAF_USDA=41.304
NC_035083.1	75268760	.	T	C	.	.	MAF_INRAE=16.667
NC_035083.1	75268773	.	C	A	.	.	MAF_INRAE=1.667
NC_035083.1	75268788	.	T	G	.	.	MAF_INRAE=33.333;MAF_USDA=22.917
NC_035083.1	75268823	.	C	G	.	.	MAF_INRAE=25.833;MAF_USDA=16.667
NC_035083.1	75268840	.	G	T	.	.	MAF_USDA=47.917
NC_035083.1	75268841	.	G	A	.	.	MAF_USDA=25.0
NC_035083.1	75268851	.	C	T	.	.	MAF_USDA=36.471
NC_035083.1	75268888	.	G	T	.	.	MAF_INRAE=22.5;MAF_USDA=14.706
NC_035083.1	75268921	.	C	T	.	.	MAF_INRAE=20.253
NC_035083.1	75268969	.	T	C	.	.	MAF_INRAE=43.333;MAF_USDA=39.344
NC_035083.1	75268970	.	T	A	.	.	MAF_USDA=18.75
NC_035083.1	75269005	.	A	G	.	.	MAF_INRAE=29.167;MAF_USDA=28.916
NC_035083.1	75269013	.	A	T	.	.	MAF_INRAE=43.333;MAF_USDA=22.941
NC_035083.1	75269028	.	A	G	.	.	MAF_INRAE=34.81;MAF_USDA=12.941
NC_035083.1	75269057	.	C	G	.	.	MAF_INRAE=34.81;MAF_USDA=15.294
NC_035083.1	75269066	.	G	A	.	.	MAF_INRAE=34.81;MAF_USDA=14.706
NC_035083.1	75269321	.	C	A	.	.	MAF_USDA=38.525
NC_035083.1	75269326	.	A	T	.	.	MAF_INRAE=2.532
NC_035083.1	75269370	.	C	T	.	.	MAF_USDA=8.333
NC_035083.1	75269374	.	C	A	.	.	MAF_USDA=11.765
NC_035083.1	75269382	.	G	A	.	.	MAF_USDA=1.639
NC_035083.1	75269389	.	C	G	.	.	MAF_INRAE=15.823;MAF_USDA=27.059
NC_035083.1	75269407	.	G	T	.	.	MAF_USDA=37.059
NC_035083.1	75269418	.	A	C	.	.	MAF_USDA=5.294
NC_035083.1	75269421	.	C	T	.	.	MAF_INRAE=2.532
NC_035083.1	75269463	.	A	G	.	.	MAF_INRAE=5.833;MAF_USDA=4.167
NC_035083.1	75269472	.	A	T	.	.	MAF_INRAE=16.456;MAF_USDA=44.643
NC_035083.1	75269473	.	T	C	.	.	MAF_USDA=18.75
NC_035083.1	75269539	.	T	C	.	.	MAF_INRAE=43.038;MAF_USDA=32.143
NC_035083.1	75269546	.	T	G	.	.	MAF_USDA=32.143
NC_035083.1	75269551	.	C	A	.	.	MAF_USDA=32.738
NC_035083.1	75269572	.	G	T	.	.	MAF_USDA=3.333
NC_035083.1	75269611	.	T	G	.	.	MAF_USDA=31.765
NC_035083.1	75269622	.	G	A	.	.	MAF_USDA=31.765
NC_035083.1	75269641	.	C	A	.	.	MAF_USDA=3.279
NC_035083.1	75269665	.	C	A	.	.	MAF_INRAE=16.456;MAF_USDA=2.459
NC_035083.1	75269703	.	T	C	.	.	MAF_USDA=9.412
NC_035083.1	75269750	.	G	A	.	.	MAF_INRAE=36.667
NC_035083.1	75269775	.	A	T	.	.	MAF_USDA=8.333
NC_035083.1	75269798	.	C	A	.	.	MAF_USDA=5.738
NC_035083.1	75269847	.	C	T	.	.	MAF_USDA=2.083
NC_035083.1	75269887	.	T	A	.	.	MAF_USDA=10.714
NC_035083.1	75269890	.	G	A	.	.	MAF_USDA=10.714
NC_035083.1	75270010	.	T	A	.	.	MAF_INRAE=29.167
NC_035083.1	75270012	.	T	A	.	.	MAF_INRAE=47.5
NC_035083.1	75270035	.	A	G	.	.	MAF_USDA=2.083
NC_035083.1	75270036	.	A	G	.	.	MAF_INRAE=27.5;MAF_USDA=26.22
NC_035083.1	75270050	.	G	T	.	.	MAF_USDA=2.083
NC_035083.1	75270051	.	G	A	.	.	MAF_USDA=2.083
NC_035083.1	75270085	.	A	C	.	.	MAF_INRAE=7.595
NC_035083.1	75270088	.	T	G	.	.	MAF_USDA=6.548
NC_035083.1	75270091	.	T	C	.	.	MAF_INRAE=13.333;MAF_USDA=13.095
NC_035083.1	75270135	.	T	A	.	.	MAF_INRAE=18.333
NC_035083.1	75270175	.	T	A	.	.	MAF_INRAE=7.595;MAF_USDA=2.5
NC_035083.1	75270176	.	A	T	.	.	MAF_INRAE=37.975;MAF_USDA=22.619
NC_035083.1	75270199	.	A	T	.	.	MAF_INRAE=35.0
NC_035083.1	75270264	.	A	G	.	.	MAF_USDA=2.083
NC_035083.1	75270280	.	T	C	.	.	MAF_USDA=1.205
NC_035083.1	75270434	.	A	T	.	.	MAF_INRAE=28.481
NC_035083.1	75270436	.	T	A	.	.	MAF_INRAE=19.167
NC_035083.1	75270437	.	A	T	.	.	MAF_INRAE=34.167
NC_035083.1	75270559	.	T	C	.	.	MAF_USDA=2.459
NC_035083.1	75270590	.	C	T	.	.	MAF_USDA=3.279
NC_035083.1	75270622	.	G	T	.	.	MAF_INRAE=7.5;MAF_USDA=3.333
NC_035083.1	75270689	.	A	G	.	.	MAF_USDA=7.143
NC_035083.1	75270754	.	A	T	.	.	MAF_INRAE=31.013;MAF_USDA=14.706
NC_035083.1	75270897	.	A	G	.	.	MAF_INRAE=27.848;MAF_USDA=42.941
NC_035083.1	75270918	.	G	T	.	.	MAF_INRAE=6.962;MAF_USDA=14.118
NC_035083.1	75270925	.	T	A	.	.	MAF_INRAE=29.747;MAF_USDA=12.941
NC_035083.1	75270943	.	T	G	.	.	MAF_INRAE=29.747;MAF_USDA=12.941
NC_035083.1	75271063	.	T	G	.	.	MAF_USDA=3.39
NC_035083.1	75271097	.	T	A	.	.	MAF_INRAE=29.747;MAF_USDA=18.824
NC_035083.1	75271262	.	C	T	.	.	MAF_INRAE=12.658
NC_035083.1	75271270	.	C	T	.	.	MAF_USDA=4.918
NC_035083.1	75271310	.	A	G	.	.	MAF_INRAE=20.253;MAF_USDA=4.098
NC_035083.1	75271351	.	T	A	.	.	MAF_INRAE=20.886;MAF_USDA=3.529
NC_035083.1	75271364	.	C	A	.	.	MAF_USDA=1.639
NC_035083.1	75271365	.	G	A	.	.	MAF_INRAE=20.886;MAF_USDA=3.529
NC_035083.1	75271412	.	C	T	.	.	MAF_INRAE=12.658
NC_035083.1	75271413	.	G	A	.	.	MAF_INRAE=7.595
NC_035083.1	75271419	.	C	A	.	.	MAF_INRAE=19.167;MAF_USDA=8.824
NC_035083.1	75271485	.	A	C	.	.	MAF_INRAE=7.5
NC_035083.1	75271491	.	G	T	.	.	MAF_INRAE=8.333;MAF_USDA=13.934
NC_035083.1	75271500	.	A	G	.	.	MAF_USDA=1.639
NC_035083.1	75271570	.	G	A	.	.	MAF_INRAE=5.263;MAF_USDA=18.75
NC_035083.1	75271574	.	C	T	.	.	MAF_USDA=1.639
NC_035083.1	75271580	.	C	T	.	.	MAF_INRAE=5.263
NC_035083.1	75271629	.	G	T	.	.	MAF_USDA=2.174
NC_035083.1	75271650	.	A	C	.	.	MAF_USDA=3.39
NC_035083.1	75271661	.	T	G	.	.	MAF_USDA=2.542
NC_035083.1	75271693	.	G	T	.	.	MAF_USDA=3.049
NC_035083.1	75271724	.	C	T	.	.	MAF_USDA=3.704
NC_035083.1	75271747	.	A	T	.	.	MAF_USDA=5.172
NC_035083.1	75271750	.	C	A	.	.	MAF_USDA=5.172
NC_035083.1	75271751	.	G	T	.	.	MAF_USDA=4.321
NC_035083.1	75271966	.	G	T	.	.	MAF_USDA=4.098
NC_035083.1	75271968	.	T	C	.	.	MAF_USDA=4.098
NC_035083.1	75271969	.	G	A	.	.	MAF_USDA=12.5
NC_035083.1	75271972	.	G	A	.	.	MAF_USDA=4.098
NC_035083.1	75271975	.	C	T	.	.	MAF_USDA=4.918
NC_035083.1	75271980	.	A	T	.	.	MAF_USDA=4.098
NC_035083.1	75271989	.	G	T	.	.	MAF_USDA=1.639
NC_035083.1	75271995	.	T	C	.	.	MAF_USDA=4.098
NC_035083.1	75271999	.	C	A	.	.	MAF_INRAE=39.474;MAF_USDA=11.765
NC_035083.1	75272024	.	G	A	.	.	MAF_INRAE=36.842;MAF_USDA=8.824
NC_035083.1	75272030	.	G	A	.	.	MAF_USDA=4.098
NC_035083.1	75272051	.	G	C	.	.	MAF_INRAE=24.167
NC_035083.1	75272059	.	A	G	.	.	MAF_USDA=1.639
NC_035083.1	75272067	.	G	T	.	.	MAF_INRAE=47.468;MAF_USDA=20.0
NC_035083.1	75272068	.	G	A	.	.	MAF_INRAE=23.333;MAF_USDA=41.176
NC_035083.1	75272192	.	C	T	.	.	MAF_INRAE=2.532;MAF_USDA=1.639
NC_035083.1	75272259	.	A	T	.	.	MAF_INRAE=5.263;MAF_USDA=27.083
NC_035083.1	75272300	.	G	T	.	.	MAF_INRAE=5.263;MAF_USDA=1.639
NC_035083.1	75272333	.	C	T	.	.	MAF_INRAE=34.177;MAF_USDA=11.765
NC_035083.1	75272358	.	T	G	.	.	MAF_USDA=2.459
NC_035083.1	75272362	.	A	C	.	.	MAF_USDA=3.279
NC_035083.1	75272368	.	T	A	.	.	MAF_INRAE=10.0
NC_035083.1	75272369	.	T	A	.	.	MAF_INRAE=18.333
NC_035083.1	75272372	.	A	T	.	.	MAF_USDA=2.174
NC_035083.1	75272373	.	A	T	.	.	MAF_USDA=2.174
NC_035083.1	75272377	.	C	A	.	.	MAF_USDA=4.098
NC_035083.1	75272406	.	C	G	.	.	MAF_USDA=2.459
NC_035083.1	75272422	.	T	C	.	.	MAF_INRAE=28.481;MAF_USDA=7.647
NC_035083.1	75272639	.	A	G	.	.	MAF_INRAE=20.886;MAF_USDA=3.529
NC_035083.1	75272643	.	A	G	.	.	MAF_INRAE=25.833;MAF_USDA=3.529
NC_035083.1	75272672	.	C	T	.	.	MAF_INRAE=20.253;MAF_USDA=3.529
NC_035083.1	75272715	.	T	C	.	.	MAF_USDA=4.098
NC_035083.1	75272731	.	G	C	.	.	MAF_INRAE=20.253;MAF_USDA=4.706
NC_035083.1	75272797	.	T	C	.	.	MAF_USDA=22.951
NC_035083.1	75272845	.	A	T	.	.	MAF_USDA=8.333
NC_035083.1	75272920	.	T	G	.	.	MAF_USDA=27.647
NC_035083.1	75272951	.	G	A	.	.	MAF_USDA=1.667
NC_035083.1	75272954	.	A	C	.	.	MAF_USDA=6.548
NC_035083.1	75272970	.	G	T	.	.	MAF_USDA=9.036
NC_035083.1	75273002	.	C	T	.	.	MAF_USDA=5.833
NC_035083.1	75273004	.	A	T	.	.	MAF_USDA=10.417
NC_035083.1	75273006	.	A	T	.	.	MAF_USDA=10.417
NC_035083.1	75273008	.	T	C	.	.	MAF_USDA=10.417
NC_035083.1	75273021	.	C	A	.	.	MAF_USDA=14.583
NC_035083.1	75273829	.	C	A	.	.	MAF_USDA=17.391
NC_035083.1	75273872	.	C	T	.	.	MAF_USDA=47.917
NC_035083.1	75273908	.	C	G	.	.	MAF_USDA=47.917
NC_035083.1	75273935	.	C	T	.	.	MAF_USDA=12.5
NC_035083.1	75273980	.	C	G	.	.	MAF_USDA=22.024
NC_035083.1	75273986	.	T	C	.	.	MAF_USDA=2.5
NC_035083.1	75274041	.	G	C	.	.	MAF_INRAE=15.789;MAF_USDA=22.941
NC_035083.1	75274045	.	T	C	.	.	MAF_USDA=23.529
NC_035083.1	75274052	.	A	C	.	.	MAF_INRAE=15.789;MAF_USDA=23.529
NC_035083.1	75274084	.	C	T	.	.	MAF_USDA=12.5
NC_035083.1	75274096	.	A	G	.	.	MAF_USDA=2.976
NC_035083.1	75274179	.	G	A	.	.	MAF_INRAE=5.0;MAF_USDA=2.083
NC_035083.1	75274230	.	A	G	.	.	MAF_USDA=5.294
NC_035083.1	75274280	.	G	T	.	.	MAF_USDA=2.459
NC_035083.1	75274291	.	A	T	.	.	MAF_INRAE=10.759
NC_035083.1	75274334	.	A	G	.	.	MAF_INRAE=5.833;MAF_USDA=2.083
NC_035083.1	75274356	.	G	C	.	.	MAF_INRAE=2.532;MAF_USDA=2.083
NC_035083.1	75274376	.	C	T	.	.	MAF_INRAE=10.526
NC_035083.1	75274406	.	A	G	.	.	MAF_INRAE=2.532
NC_035083.1	75274475	.	C	T	.	.	MAF_USDA=2.083
NC_035083.1	75274503	.	T	C	.	.	MAF_INRAE=7.5;MAF_USDA=11.475
NC_035083.1	75274598	.	G	A	.	.	MAF_INRAE=3.165
NC_035083.1	75274674	.	T	C	.	.	MAF_USDA=4.098
NC_035083.1	75274696	.	T	A	.	.	MAF_USDA=28.235
NC_035083.1	75274731	.	T	G	.	.	MAF_USDA=1.639
NC_035083.1	75274739	.	G	A	.	.	MAF_USDA=1.667
NC_035083.1	75274743	.	C	T	.	.	MAF_USDA=1.639
NC_035083.1	75274753	.	C	G	.	.	MAF_USDA=2.459
NC_035083.1	75274756	.	T	C	.	.	MAF_USDA=1.639
NC_035083.1	75274757	.	T	C	.	.	MAF_USDA=1.639
NC_035083.1	75274779	.	T	C	.	.	MAF_USDA=3.279
NC_035083.1	75274791	.	T	G	.	.	MAF_USDA=1.667
NC_035083.1	75274809	.	T	C	.	.	MAF_INRAE=5.0
NC_035083.1	75274833	.	C	T	.	.	MAF_INRAE=5.833
NC_035083.1	75274839	.	T	C	.	.	MAF_USDA=12.5
NC_035083.1	75274863	.	C	T	.	.	MAF_USDA=1.639
NC_035083.1	75274868	.	A	C	.	.	MAF_USDA=1.639
NC_035083.1	75274869	.	T	C	.	.	MAF_USDA=18.824
NC_035083.1	75274876	.	T	C	.	.	MAF_USDA=1.639
NC_035083.1	75274877	.	T	C	.	.	MAF_USDA=1.639
NC_035083.1	75274916	.	A	T	.	.	MAF_USDA=20.833
NC_035083.1	75274925	.	AT	AA	.	.	MAF_USDA=33.333
NC_035083.1	75274976	.	T	C	.	.	MAF_USDA=3.279
NC_035083.1	75274986	.	T	A	.	.	MAF_USDA=30.588
NC_035083.1	75275015	.	G	T	.	.	MAF_USDA=4.118
NC_035083.1	75275094	.	C	T	.	.	MAF_USDA=4.918
NC_035083.1	75275173	.	C	T	.	.	MAF_INRAE=13.924;MAF_USDA=3.529
NC_035083.1	75275222	.	A	G	.	.	MAF_USDA=11.176
NC_035083.1	75275251	.	A	T	.	.	MAF_INRAE=30.38;MAF_USDA=48.824
NC_035083.1	75275283	.	A	G	.	.	MAF_INRAE=29.747;MAF_USDA=44.706
NC_035083.1	75275301	.	G	A	.	.	MAF_USDA=6.471
NC_035083.1	75275369	.	C	T	.	.	MAF_INRAE=25.949;MAF_USDA=2.459
NC_035083.1	75275370	.	G	A	.	.	MAF_INRAE=29.114;MAF_USDA=36.471
NC_035083.1	75275418	.	C	T	.	.	MAF_USDA=4.098
NC_035083.1	75275507	.	C	T	.	.	MAF_USDA=1.667
NC_035083.1	75275520	.	C	G	.	.	MAF_USDA=4.762
NC_035083.1	75275569	.	G	A	.	.	MAF_INRAE=10.526;MAF_USDA=10.0
NC_035083.1	75275574	.	G	A	.	.	MAF_INRAE=25.316;MAF_USDA=5.738
NC_035083.1	75275586	.	A	G	.	.	MAF_USDA=3.279
NC_035083.1	75275590	.	G	A	.	.	MAF_USDA=1.639
NC_035083.1	75275612	.	G	T	.	.	MAF_USDA=4.918
NC_035083.1	75275637	.	C	T	.	.	MAF_INRAE=10.526;MAF_USDA=4.118
NC_035083.1	75275645	.	G	C	.	.	MAF_INRAE=47.368;MAF_USDA=32.353
NC_035083.1	75275688	.	C	T	.	.	MAF_USDA=4.098
NC_035083.1	75275836	.	G	T	.	.	MAF_USDA=2.941
NC_035083.1	75275844	.	G	T	.	.	MAF_USDA=2.459
NC_035083.1	75275889	.	G	A	.	.	MAF_INRAE=43.038;MAF_USDA=30.0
NC_035083.1	75275905	.	C	T	.	.	MAF_INRAE=43.038;MAF_USDA=30.588
NC_035083.1	75275938	.	C	T	.	.	MAF_INRAE=25.949;MAF_USDA=2.459
NC_035083.1	75275942	.	T	C	.	.	MAF_USDA=4.098
NC_035083.1	75275999	.	G	A	.	.	MAF_USDA=8.235
NC_035083.1	75276090	.	C	T	.	.	MAF_USDA=16.667
NC_035083.1	75276097	.	A	T	.	.	MAF_USDA=14.583
NC_035083.1	75276189	.	C	T	.	.	MAF_USDA=31.25
NC_035083.1	75276207	.	G	A	.	.	MAF_USDA=13.043
NC_035083.1	75277060	.	G	T	.	.	MAF_USDA=27.083
NC_035083.1	75277358	.	T	G	.	.	MAF_INRAE=42.105;MAF_USDA=12.195
NC_035083.1	75277490	.	C	T	.	.	MAF_USDA=5.0
NC_035083.1	75277514	.	G	A	.	.	MAF_USDA=4.706
NC_035083.1	75277595	.	A	G	.	.	MAF_INRAE=43.038;MAF_USDA=49.412
NC_035083.1	75277605	.	G	A	.	.	MAF_USDA=12.353
NC_035083.1	75277750	.	G	A	.	.	MAF_USDA=2.353
NC_035083.1	75277904	.	G	A	.	.	MAF_INRAE=19.167
NC_035083.1	75277909	.	A	G	.	.	MAF_INRAE=19.167
NC_035083.1	75277937	.	G	C	.	.	MAF_INRAE=42.105;MAF_USDA=8.235
NC_035083.1	75277981	.	C	A	.	.	MAF_INRAE=15.823;MAF_USDA=1.639
NC_035083.1	75277983	.	G	A	.	.	MAF_INRAE=19.167;MAF_USDA=1.639
NC_035083.1	75277986	.	G	C	.	.	MAF_INRAE=19.167;MAF_USDA=1.639
NC_035083.1	75277987	.	G	A	.	.	MAF_INRAE=19.167;MAF_USDA=1.639
NC_035083.1	75278013	.	G	A	.	.	MAF_USDA=2.459
NC_035083.1	75278036	.	T	C	.	.	MAF_USDA=8.333
NC_035083.1	75278063	.	G	C	.	.	MAF_USDA=1.639
NC_035083.1	75278083	.	G	A	.	.	MAF_USDA=1.639
NC_035083.1	75278155	.	G	T	.	.	MAF_USDA=8.824
NC_035083.1	75278160	.	A	G	.	.	MAF_USDA=1.639
NC_035083.1	75278239	.	T	A	.	.	MAF_INRAE=25.316;MAF_USDA=8.824
NC_035083.1	75278386	.	A	G	.	.	MAF_INRAE=7.5
NC_035083.1	75278419	.	A	C	.	.	MAF_INRAE=16.456;MAF_USDA=1.639
NC_035083.1	75278427	.	T	A	.	.	MAF_USDA=2.459
NC_035083.1	75278473	.	C	T	.	.	MAF_USDA=4.167
NC_035083.1	75278475	.	TAA	TAG	.	.	MAF_USDA=18.75
NC_035083.1	75278489	.	G	A	.	.	MAF_USDA=4.167
NC_035083.1	75278511	.	T	C	.	.	MAF_INRAE=12.025;MAF_USDA=13.095
NC_035083.1	75278527	.	A	G	.	.	MAF_INRAE=12.025;MAF_USDA=11.176
NC_035083.1	75278553	.	A	T	.	.	MAF_INRAE=7.5
NC_035083.1	75278559	.	C	G	.	.	MAF_INRAE=25.949;MAF_USDA=1.639
NC_035083.1	75278579	.	T	G	.	.	MAF_USDA=1.639
NC_035083.1	75278606	.	G	A	.	.	MAF_USDA=2.459
NC_035083.1	75278636	.	T	G	.	.	MAF_INRAE=7.5
NC_035083.1	75278751	.	A	G	.	.	MAF_INRAE=8.333
NC_035083.1	75278826	.	A	T	.	.	MAF_INRAE=6.962;MAF_USDA=6.471
NC_035083.1	75278828	.	G	T	.	.	MAF_INRAE=29.114;MAF_USDA=14.118
NC_035083.1	75278829	.	T	G	.	.	MAF_INRAE=6.962;MAF_USDA=11.176
NC_035083.1	75278834	.	T	G	.	.	MAF_USDA=4.098
NC_035083.1	75278911	.	A	G	.	.	MAF_USDA=2.542
NC_035083.1	75278915	.	G	A	.	.	MAF_USDA=1.695
NC_035083.1	75278937	.	C	T	.	.	MAF_USDA=6.024
NC_035083.1	75279047	.	C	A	.	.	MAF_INRAE=23.418;MAF_USDA=18.824
NC_035083.1	75279049	.	C	T	.	.	MAF_USDA=1.639
NC_035083.1	75279084	.	G	C	.	.	MAF_USDA=2.542
NC_035083.1	75279086	.	T	A	.	.	MAF_USDA=2.542
NC_035083.1	75279087	.	G	C	.	.	MAF_USDA=2.542
NC_035083.1	75279091	.	G	C	.	.	MAF_USDA=1.695
NC_035083.1	75279113	.	C	A	.	.	MAF_INRAE=6.667;MAF_USDA=4.217
NC_035083.1	75279116	.	C	T	.	.	MAF_INRAE=22.152;MAF_USDA=19.277
NC_035083.1	75279124	.	G	A	.	.	MAF_USDA=1.695
NC_035083.1	75279165	.	C	T	.	.	MAF_INRAE=25.833
NC_035083.1	75279167	.	T	A	.	.	MAF_USDA=3.279
NC_035083.1	75279186	.	C	T	.	.	MAF_USDA=20.238
NC_035083.1	75279188	.	A	C	.	.	MAF_USDA=31.25
NC_035083.1	75279189	.	T	C	.	.	MAF_USDA=19.048
NC_035083.1	75279215	.	A	T	.	.	MAF_INRAE=15.833;MAF_USDA=25.904
NC_035083.1	75279216	.	T	C	.	.	MAF_INRAE=25.316;MAF_USDA=8.434
NC_035083.1	75279221	.	A	G	.	.	MAF_INRAE=29.167;MAF_USDA=18.75
NC_035083.1	75279222	.	G	A	.	.	MAF_INRAE=14.167
NC_035083.1	75279230	.	T	C	.	.	MAF_USDA=1.667
NC_035083.1	75279232	.	A	G	.	.	MAF_INRAE=38.333;MAF_USDA=19.643
NC_035083.1	75279238	.	A	C	.	.	MAF_INRAE=39.167;MAF_USDA=19.643
NC_035083.1	75279239	.	G	C	.	.	MAF_INRAE=40.0;MAF_USDA=35.119
NC_035083.1	75279243	.	G	T	.	.	MAF_INRAE=7.595;MAF_USDA=4.098
NC_035083.1	75279250	.	C	T	.	.	MAF_USDA=4.167
NC_035083.1	75279251	.	C	T	.	.	MAF_INRAE=15.823;MAF_USDA=5.833
NC_035083.1	75279265	.	C	T	.	.	MAF_INRAE=7.595;MAF_USDA=24.59
NC_035083.1	75279267	.	G	A	.	.	MAF_USDA=9.016
NC_035083.1	75279269	.	C	G	.	.	MAF_USDA=9.836
NC_035083.1	75279287	.	G	A	.	.	MAF_INRAE=38.333;MAF_USDA=32.941
NC_035083.1	75279290	.	G	C	.	.	MAF_INRAE=38.333;MAF_USDA=32.941
NC_035083.1	75279301	.	G	A	.	.	MAF_USDA=5.738
NC_035083.1	75279304	.	A	G	.	.	MAF_USDA=5.738
NC_035083.1	75279314	.	C	A	.	.	MAF_INRAE=42.405;MAF_USDA=34.118
NC_035083.1	75279324	.	G	A	.	.	MAF_INRAE=7.5;MAF_USDA=8.197
NC_035083.1	75279384	.	C	G	.	.	MAF_INRAE=34.81;MAF_USDA=28.235
NC_035083.1	75279390	.	A	T	.	.	MAF_INRAE=40.506;MAF_USDA=35.882
NC_035083.1	75279437	.	C	A	.	.	MAF_INRAE=36.709;MAF_USDA=30.0
NC_035083.1	75279511	.	G	A	.	.	MAF_USDA=4.918
NC_035083.1	75279536	.	G	C	.	.	MAF_USDA=16.471
NC_035083.1	75279561	.	C	A	.	.	MAF_INRAE=6.962;MAF_USDA=5.882
NC_035083.1	75279594	.	C	T	.	.	MAF_INRAE=2.632;MAF_USDA=2.941
NC_035083.1	75279621	.	G	A	.	.	MAF_INRAE=7.595;MAF_USDA=1.639
NC_035083.1	75279638	.	C	A	.	.	MAF_INRAE=39.873;MAF_USDA=30.0
NC_035083.1	75279654	.	T	C	.	.	MAF_INRAE=37.975;MAF_USDA=44.118
NC_035083.1	75279659	.	T	G	.	.	MAF_INRAE=7.595;MAF_USDA=3.279
NC_035083.1	75279663	.	G	C	.	.	MAF_INRAE=8.333;MAF_USDA=3.279
NC_035083.1	75279666	.	A	T	.	.	MAF_INRAE=7.5;MAF_USDA=12.941
NC_035083.1	75279678	.	A	G	.	.	MAF_INRAE=13.924;MAF_USDA=42.623
NC_035083.1	75279731	.	A	G	.	.	MAF_INRAE=15.833;MAF_USDA=39.286
NC_035083.1	75279733	.	G	A	.	.	MAF_INRAE=8.333;MAF_USDA=10.119
NC_035083.1	75279782	.	C	A	.	.	MAF_INRAE=20.0
NC_035083.1	75279783	.	T	A	.	.	MAF_INRAE=20.0
NC_035083.1	75279829	.	G	A	.	.	MAF_INRAE=7.5;MAF_USDA=27.083
NC_035083.1	75279834	.	C	G	.	.	MAF_USDA=18.75
NC_035083.1	75279838	.	A	G	.	.	MAF_INRAE=36.076;MAF_USDA=10.417
NC_035083.1	75279846	.	T	C	.	.	MAF_INRAE=33.333;MAF_USDA=43.75
NC_035083.1	75279847	.	G	A	.	.	MAF_INRAE=33.333;MAF_USDA=41.667
NC_035083.1	75279848	.	T	A	.	.	MAF_INRAE=32.5;MAF_USDA=41.667
NC_035083.1	75279861	.	G	A	.	.	MAF_USDA=6.471
NC_035083.1	75279869	.	G	A	.	.	MAF_INRAE=15.19;MAF_USDA=30.0
NC_035083.1	75279870	.	C	G	.	.	MAF_INRAE=8.333;MAF_USDA=13.529
NC_035083.1	75279889	.	G	T	.	.	MAF_INRAE=13.924;MAF_USDA=31.765
NC_035083.1	75279895	.	A	G	.	.	MAF_INRAE=27.848;MAF_USDA=12.353
NC_035083.1	75279896	.	G	A	.	.	MAF_INRAE=37.975;MAF_USDA=42.941
NC_035083.1	75279914	.	G	A	.	.	MAF_INRAE=5.263;MAF_USDA=8.333
NC_035083.1	75279915	.	G	A	.	.	MAF_USDA=6.25
NC_035083.1	75279916	.	T	G	.	.	MAF_USDA=13.934
NC_035083.1	75279921	.	A	G	.	.	MAF_USDA=6.25
NC_035083.1	75279927	.	A	G	.	.	MAF_USDA=3.279
NC_035083.1	75279930	.	G	T	.	.	MAF_INRAE=13.291;MAF_USDA=17.059
NC_035083.1	75279937	.	G	C	.	.	MAF_USDA=10.417
NC_035083.1	75279940	.	A	T	.	.	MAF_INRAE=13.291;MAF_USDA=14.583
NC_035083.1	75279947	.	T	C	.	.	MAF_USDA=18.235
NC_035083.1	75279964	.	G	T	.	.	MAF_USDA=2.083
NC_035083.1	75279968	.	G	A	.	.	MAF_USDA=3.529
NC_035083.1	75280017	.	C	T	.	.	MAF_USDA=33.529
NC_035083.1	75280042	.	C	T	.	.	MAF_USDA=20.0
NC_035083.1	75280073	.	G	A	.	.	MAF_INRAE=5.696;MAF_USDA=3.529
NC_035083.1	75280076	.	G	A	.	.	MAF_USDA=8.333
NC_035083.1	75280093	.	A	C	.	.	MAF_USDA=7.059
NC_035083.1	75280108	.	G	T	.	.	MAF_USDA=6.034
NC_035083.1	75280166	.	G	C	.	.	MAF_INRAE=6.667
NC_035083.1	75280200	.	A	G	.	.	MAF_INRAE=14.557;MAF_USDA=10.0
NC_035083.1	75280215	.	A	C	.	.	MAF_USDA=4.918
NC_035083.1	75280255	.	G	A	.	.	MAF_INRAE=12.025
NC_035083.1	75280297	.	G	A	.	.	MAF_INRAE=17.722;MAF_USDA=4.918
NC_035083.1	75280331	.	C	T	.	.	MAF_INRAE=22.152;MAF_USDA=23.529
NC_035083.1	75280348	.	C	A	.	.	MAF_INRAE=13.291;MAF_USDA=1.639
NC_035083.1	75280365	.	C	A	.	.	MAF_INRAE=48.734;MAF_USDA=39.412
NC_035083.1	75280370	.	T	A	.	.	MAF_USDA=2.459
NC_035083.1	75280376	.	G	C	.	.	MAF_USDA=3.279
NC_035083.1	75280382	.	T	C	.	.	MAF_INRAE=7.5
NC_035083.1	75280456	.	C	T	.	.	MAF_INRAE=10.526;MAF_USDA=7.647
NC_035083.1	75280457	.	G	A	.	.	MAF_INRAE=5.263
NC_035083.1	75280466	.	T	C	.	.	MAF_USDA=4.918
NC_035083.1	75280477	.	C	G	.	.	MAF_USDA=1.639
NC_035083.1	75280523	.	C	A	.	.	MAF_USDA=6.25
NC_035083.1	75280524	.	C	T	.	.	MAF_INRAE=25.949;MAF_USDA=35.119
NC_035083.1	75280591	.	T	A	.	.	MAF_INRAE=42.105;MAF_USDA=25.0
NC_035083.1	75280595	.	T	C	.	.	MAF_USDA=2.459
NC_035083.1	75280610	.	C	A	.	.	MAF_USDA=6.471
NC_035083.1	75280620	.	T	G	.	.	MAF_USDA=3.279
NC_035083.1	75280642	.	C	T	.	.	MAF_INRAE=7.595
NC_035083.1	75280646	.	T	C	.	.	MAF_INRAE=8.333
NC_035083.1	75280671	.	C	T	.	.	MAF_INRAE=25.949;MAF_USDA=30.0
NC_035083.1	75280752	.	T	G	.	.	MAF_INRAE=5.263;MAF_USDA=8.235
NC_035083.1	75280763	.	T	C	.	.	MAF_USDA=3.279
NC_035083.1	75280765	.	A	G	.	.	MAF_USDA=4.098
NC_035083.1	75280766	.	A	C	.	.	MAF_USDA=4.918
NC_035083.1	75280884	.	G	A	.	.	MAF_USDA=2.459
NC_035083.1	75280983	.	C	T	.	.	MAF_INRAE=7.5
NC_035083.1	75281019	.	C	A	.	.	MAF_USDA=2.459
NC_035083.1	75281020	.	C	A	.	.	MAF_INRAE=15.823;MAF_USDA=3.529
NC_035083.1	75281021	.	G	A	.	.	MAF_INRAE=37.342;MAF_USDA=35.417
NC_035083.1	75281023	.	T	A	.	.	MAF_USDA=4.918
NC_035083.1	75281126	.	G	C	.	.	MAF_USDA=2.5
NC_035083.1	75281165	.	C	T	.	.	MAF_USDA=6.667
NC_035083.1	75281190	.	A	T	.	.	MAF_INRAE=25.949;MAF_USDA=18.75
NC_035083.1	75281204	.	A	C	.	.	MAF_USDA=6.471
NC_035083.1	75281208	.	A	T	.	.	MAF_USDA=4.098
NC_035083.1	75282136	.	T	C	.	.	MAF_USDA=14.583
NC_035083.1	75282283	.	T	C	.	.	MAF_USDA=4.167
NC_035083.1	75282289	.	C	T	.	.	MAF_USDA=4.167
NC_035083.1	75282306	.	T	C	.	.	MAF_USDA=6.667
NC_035083.1	75282366	.	G	A	.	.	MAF_USDA=5.0
NC_035083.1	75282423	.	T	C	.	.	MAF_USDA=5.952
NC_035083.1	75282436	.	C	T	.	.	MAF_USDA=6.667
NC_035083.1	75282479	.	C	T	.	.	MAF_USDA=6.557
NC_035083.1	75282493	.	G	A	.	.	MAF_INRAE=15.823;MAF_USDA=8.824
NC_035083.1	75282577	.	T	G	.	.	MAF_INRAE=15.823
NC_035083.1	75282578	.	A	T	.	.	MAF_INRAE=7.5;MAF_USDA=11.475
NC_035083.1	75282592	.	T	G	.	.	MAF_INRAE=14.557
NC_035083.1	75282651	.	A	G	.	.	MAF_USDA=1.639
NC_035083.1	75282702	.	G	T	.	.	MAF_INRAE=12.658;MAF_USDA=4.706
NC_035083.1	75282708	.	A	T	.	.	MAF_INRAE=6.962;MAF_USDA=16.471
NC_035083.1	75282713	.	C	T	.	.	MAF_INRAE=6.962;MAF_USDA=21.765
NC_035083.1	75282758	.	C	T	.	.	MAF_USDA=10.656
NC_035083.1	75282792	.	G	C	.	.	MAF_USDA=11.475
NC_035083.1	75282799	.	C	A	.	.	MAF_INRAE=24.051;MAF_USDA=12.353
NC_035083.1	75282820	.	G	A	.	.	MAF_USDA=1.639
NC_035083.1	75282968	.	A	G	.	.	MAF_USDA=11.475
NC_035083.1	75282998	.	T	C	.	.	MAF_INRAE=41.139;MAF_USDA=17.857
NC_035083.1	75283017	.	G	A	.	.	MAF_USDA=2.459
NC_035083.1	75283024	.	T	A	.	.	MAF_USDA=9.836
NC_035083.1	75283080	.	G	A	.	.	MAF_INRAE=16.456;MAF_USDA=17.059
NC_035083.1	75283119	.	G	A	.	.	MAF_INRAE=6.962;MAF_USDA=25.294
NC_035083.1	75283158	.	G	A	.	.	MAF_USDA=1.765
NC_035083.1	75283193	.	G	A	.	.	MAF_INRAE=16.456;MAF_USDA=3.529
NC_035083.1	75283199	.	A	G	.	.	MAF_USDA=4.918
NC_035083.1	75283201	.	A	C	.	.	MAF_USDA=4.098
NC_035083.1	75283205	.	T	C	.	.	MAF_INRAE=16.456;MAF_USDA=8.824
NC_035083.1	75283213	.	T	A	.	.	MAF_INRAE=15.823;MAF_USDA=18.75
NC_035083.1	75283218	.	C	A	.	.	MAF_USDA=25.0
NC_035083.1	75283279	.	G	A	.	.	MAF_USDA=4.098
NC_035083.1	75283307	.	C	T	.	.	MAF_INRAE=26.582;MAF_USDA=10.588
NC_035083.1	75283326	.	T	G	.	.	MAF_INRAE=47.368;MAF_USDA=40.476
NC_035083.1	75283400	.	A	G	.	.	MAF_INRAE=47.368;MAF_USDA=19.412
NC_035083.1	75283419	.	T	C	.	.	MAF_USDA=6.557
NC_035083.1	75283434	.	C	A	.	.	MAF_USDA=1.639
NC_035083.1	75283536	.	T	G	.	.	MAF_USDA=18.75
NC_035083.1	75283548	.	T	G	.	.	MAF_USDA=18.75
NC_035083.1	75283623	.	A	G	.	.	MAF_INRAE=15.823;MAF_USDA=7.059
NC_035083.1	75283632	.	C	A	.	.	MAF_USDA=1.639
NC_035083.1	75283671	.	C	T	.	.	MAF_USDA=5.294
NC_035083.1	75283694	.	T	C	.	.	MAF_USDA=5.738
NC_035083.1	75283713	.	G	A	.	.	MAF_INRAE=13.924;MAF_USDA=6.471
NC_035083.1	75283716	.	G	A	.	.	MAF_USDA=7.377
NC_035083.1	75283812	.	T	C	.	.	MAF_USDA=4.918
NC_035083.1	75283830	.	C	A	.	.	MAF_USDA=10.588
NC_035083.1	75283899	.	C	A	.	.	MAF_INRAE=14.557;MAF_USDA=8.824
NC_035083.1	75283909	.	T	A	.	.	MAF_USDA=3.279
NC_035083.1	75283977	.	C	G	.	.	MAF_INRAE=16.456;MAF_USDA=18.824
NC_035083.1	75284005	.	C	A	.	.	MAF_INRAE=6.962;MAF_USDA=12.941
NC_035083.1	75284010	.	A	C	.	.	MAF_INRAE=6.962;MAF_USDA=13.529
NC_035083.1	75284032	.	T	A	.	.	MAF_USDA=5.882
NC_035083.1	75284047	.	C	A	.	.	MAF_INRAE=14.557
NC_035083.1	75284048	.	G	A	.	.	MAF_USDA=1.639
NC_035083.1	75284094	.	G	A	.	.	MAF_INRAE=45.57;MAF_USDA=32.941
NC_035083.1	75284228	.	C	G	.	.	MAF_INRAE=47.468;MAF_USDA=50.0
NC_035083.1	75284237	.	A	G	.	.	MAF_INRAE=46.835;MAF_USDA=32.353
NC_035083.1	75284248	.	A	T	.	.	MAF_INRAE=5.833;MAF_USDA=2.083
NC_035083.1	75284264	.	A	G	.	.	MAF_USDA=1.639
NC_035083.1	75284299	.	A	T	.	.	MAF_USDA=4.918
NC_035083.1	75284302	.	G	A	.	.	MAF_USDA=1.639
NC_035083.1	75284324	.	C	A	.	.	MAF_INRAE=6.962;MAF_USDA=10.0
NC_035083.1	75284333	.	C	T	.	.	MAF_INRAE=15.823;MAF_USDA=8.824
NC_035083.1	75284346	.	C	G	.	.	MAF_USDA=8.333
NC_035083.1	75284347	.	A	T	.	.	MAF_INRAE=30.38;MAF_USDA=20.588
NC_035083.1	75284375	.	T	A	.	.	MAF_USDA=1.639
NC_035083.1	75284506	.	C	G	.	.	MAF_INRAE=16.456;MAF_USDA=8.235
NC_035083.1	75284613	.	A	T	.	.	MAF_USDA=2.083
NC_035083.1	75284945	.	T	G	.	.	MAF_INRAE=13.924;MAF_USDA=10.656
NC_035083.1	75284949	.	C	A	.	.	MAF_INRAE=35.0;MAF_USDA=40.588
NC_035083.1	75285096	.	G	C	.	.	MAF_USDA=1.639
NC_035083.1	75285212	.	C	T	.	.	MAF_USDA=4.918
NC_035083.1	75285234	.	G	T	.	.	MAF_USDA=1.639
NC_035083.1	75285248	.	A	C	.	.	MAF_INRAE=5.263;MAF_USDA=6.25
NC_035083.1	75285294	.	C	T	.	.	MAF_INRAE=26.582;MAF_USDA=8.824
NC_035083.1	75285311	.	G	A	.	.	MAF_USDA=18.75
NC_035083.1	75285317	.	T	C	.	.	MAF_INRAE=7.5;MAF_USDA=11.475
NC_035083.1	75285426	.	G	T	.	.	MAF_INRAE=42.105;MAF_USDA=47.059
NC_035083.1	75285430	.	A	C	.	.	MAF_USDA=22.353
NC_035083.1	75285524	.	C	A	.	.	MAF_USDA=7.377
NC_035083.1	75285530	.	C	A	.	.	MAF_USDA=12.941
NC_035083.1	75285546	.	A	C	.	.	MAF_USDA=3.279
NC_035083.1	75285563	.	T	A	.	.	MAF_USDA=1.639
NC_035083.1	75285609	.	A	T	.	.	MAF_INRAE=6.962;MAF_USDA=12.5
NC_035083.1	75285638	.	T	A	.	.	MAF_INRAE=6.962;MAF_USDA=16.265
NC_035083.1	75285656	.	C	A	.	.	MAF_INRAE=6.962;MAF_USDA=13.855
NC_035083.1	75285674	.	G	A	.	.	MAF_INRAE=12.658
NC_035083.1	75285681	.	G	A	.	.	MAF_INRAE=6.962;MAF_USDA=19.643
NC_035083.1	75285691	.	G	A	.	.	MAF_INRAE=43.671;MAF_USDA=46.429
NC_035083.1	75285701	.	A	G	.	.	MAF_USDA=5.882
NC_035083.1	75285735	.	T	C	.	.	MAF_INRAE=14.557;MAF_USDA=18.235
NC_035083.1	75285785	.	G	A	.	.	MAF_USDA=8.333
NC_035083.1	75285875	.	C	A	.	.	MAF_INRAE=14.557;MAF_USDA=12.5
NC_035083.1	75285883	.	A	C	.	.	MAF_INRAE=12.658;MAF_USDA=11.765
NC_035083.1	75285906	.	T	A	.	.	MAF_INRAE=6.962;MAF_USDA=12.941
NC_035083.1	75286127	.	T	G	.	.	MAF_INRAE=12.658;MAF_USDA=12.353
NC_035083.1	75286138	.	A	G	.	.	MAF_INRAE=16.456;MAF_USDA=18.824
NC_035083.1	75286154	.	T	C	.	.	MAF_INRAE=40.506;MAF_USDA=41.176
NC_035083.1	75286196	.	T	C	.	.	MAF_USDA=5.882
NC_035083.1	75286209	.	A	C	.	.	MAF_USDA=3.529
NC_035083.1	75286213	.	T	C	.	.	MAF_INRAE=7.595;MAF_USDA=8.197
NC_035083.1	75286251	.	A	C	.	.	MAF_INRAE=47.468;MAF_USDA=29.167
NC_035083.1	75286257	.	C	A	.	.	MAF_INRAE=47.468;MAF_USDA=29.167
NC_035083.1	75286270	.	G	T	.	.	MAF_USDA=1.639
NC_035083.1	75286275	.	G	T	.	.	MAF_USDA=6.25
NC_035083.1	75286351	.	A	T	.	.	MAF_INRAE=8.228;MAF_USDA=10.0
NC_035083.1	75286361	.	G	T	.	.	MAF_INRAE=12.658;MAF_USDA=12.353
NC_035083.1	75286372	.	T	C	.	.	MAF_INRAE=47.468;MAF_USDA=33.529
NC_035083.1	75286402	.	G	T	.	.	MAF_INRAE=47.468;MAF_USDA=33.529
NC_035083.1	75286416	.	A	C	.	.	MAF_USDA=7.377
NC_035083.1	75286429	.	A	C	.	.	MAF_INRAE=37.5;MAF_USDA=18.033
NC_035083.1	75286451	.	G	A	.	.	MAF_INRAE=16.456;MAF_USDA=28.689
NC_035083.1	75286457	.	C	A	.	.	MAF_INRAE=46.835;MAF_USDA=30.328
NC_035083.1	75286479	.	A	C	.	.	MAF_USDA=4.098
NC_035083.1	75286569	.	G	T	.	.	MAF_USDA=5.882
NC_035083.1	75286576	.	T	A	.	.	MAF_INRAE=22.152;MAF_USDA=18.033
NC_035083.1	75286578	.	A	C	.	.	MAF_INRAE=8.228;MAF_USDA=24.706
NC_035083.1	75286622	.	A	G	.	.	MAF_USDA=45.833
NC_035083.1	75286624	.	C	T	.	.	MAF_USDA=45.833
NC_035083.1	75286625	.	A	G	.	.	MAF_INRAE=45.0;MAF_USDA=45.833
NC_035083.1	75286630	.	G	C	.	.	MAF_INRAE=8.228;MAF_USDA=8.333
NC_035083.1	75286663	.	C	T	.	.	MAF_INRAE=27.215;MAF_USDA=8.824
NC_035083.1	75286732	.	A	G	.	.	MAF_INRAE=7.5;MAF_USDA=14.706
NC_035083.1	75286902	.	T	A	.	.	MAF_INRAE=46.203;MAF_USDA=31.765
NC_035083.1	75286903	.	A	C	.	.	MAF_INRAE=8.333;MAF_USDA=9.412
NC_035083.1	75286926	.	T	A	.	.	MAF_USDA=3.279
NC_035083.1	75286927	.	T	G	.	.	MAF_INRAE=15.823;MAF_USDA=10.0
NC_035083.1	75286954	.	A	G	.	.	MAF_INRAE=7.595;MAF_USDA=8.235
NC_035083.1	75286968	.	G	T	.	.	MAF_INRAE=46.203;MAF_USDA=33.529
NC_035083.1	75286983	.	A	C	.	.	MAF_USDA=10.0
NC_035083.1	75287009	.	T	C	.	.	MAF_USDA=4.098
NC_035083.1	75287037	.	G	A	.	.	MAF_INRAE=15.823;MAF_USDA=10.0
NC_035083.1	75287040	.	A	C	.	.	MAF_USDA=1.765
NC_035083.1	75287132	.	T	C	.	.	MAF_INRAE=7.595;MAF_USDA=7.738
NC_035083.1	75287155	.	T	C	.	.	MAF_USDA=10.417
NC_035083.1	75287159	.	G	T	.	.	MAF_USDA=1.639
NC_035083.1	75287169	.	T	A	.	.	MAF_INRAE=7.5;MAF_USDA=11.475
NC_035083.1	75287339	.	G	T	.	.	MAF_INRAE=47.468;MAF_USDA=41.765
NC_035083.1	75287341	.	T	C	.	.	MAF_INRAE=47.5;MAF_USDA=41.765
NC_035083.1	75287358	.	G	A	.	.	MAF_INRAE=6.962;MAF_USDA=10.588
NC_035083.1	75287363	.	G	A	.	.	MAF_INRAE=5.263
NC_035083.1	75287420	.	C	T	.	.	MAF_INRAE=39.241;MAF_USDA=38.235
NC_035083.1	75287467	.	C	T	.	.	MAF_USDA=3.279
NC_035083.1	75287473	.	T	G	.	.	MAF_INRAE=46.835;MAF_USDA=47.059
NC_035083.1	75287555	.	C	T	.	.	MAF_INRAE=7.5;MAF_USDA=18.235
NC_035083.1	75287678	.	G	C	.	.	MAF_INRAE=16.456;MAF_USDA=18.033
NC_035083.1	75287736	.	G	T	.	.	MAF_INRAE=26.582;MAF_USDA=10.0
NC_035083.1	75287784	.	T	G	.	.	MAF_INRAE=16.456;MAF_USDA=5.738
NC_035083.1	75287802	.	G	T	.	.	MAF_INRAE=27.215;MAF_USDA=20.0
NC_035083.1	75287846	.	G	T	.	.	MAF_USDA=5.294
NC_035083.1	75287847	.	T	A	.	.	MAF_USDA=5.294
NC_035083.1	75287856	.	T	C	.	.	MAF_USDA=4.098
NC_035083.1	75287863	.	T	A	.	.	MAF_INRAE=11.392
NC_035083.1	75287895	.	G	A	.	.	MAF_INRAE=44.937;MAF_USDA=44.118
NC_035083.1	75287990	.	T	C	.	.	MAF_INRAE=5.263
NC_035083.1	75288063	.	T	G	.	.	MAF_INRAE=7.595;MAF_USDA=2.459
NC_035083.1	75288093	.	T	A	.	.	MAF_INRAE=49.367;MAF_USDA=32.353
NC_035083.1	75288111	.	T	G	.	.	MAF_INRAE=34.177;MAF_USDA=47.647
NC_035083.1	75288146	.	C	A	.	.	MAF_INRAE=34.177;MAF_USDA=47.647
NC_035083.1	75288166	.	C	T	.	.	MAF_USDA=1.639
NC_035083.1	75288177	.	G	A	.	.	MAF_INRAE=1.667
NC_035083.1	75288178	.	T	C	.	.	MAF_USDA=3.279
NC_035083.1	75288203	.	C	T	.	.	MAF_USDA=9.016
NC_035083.1	75288212	.	T	C	.	.	MAF_INRAE=15.823;MAF_USDA=10.0
NC_035083.1	75288225	.	G	A	.	.	MAF_INRAE=32.911;MAF_USDA=48.235
NC_035083.1	75288269	.	T	A	.	.	MAF_USDA=5.882
NC_035083.1	75288308	.	C	G	.	.	MAF_INRAE=8.333;MAF_USDA=2.083
NC_035083.1	75288372	.	ACA	ACG	.	.	MAF_USDA=37.5
NC_035083.1	75288374	.	A	G	.	.	MAF_INRAE=32.911
NC_035083.1	75288394	.	C	T	.	.	MAF_INRAE=15.789;MAF_USDA=45.882
NC_035083.1	75288460	.	G	A	.	.	MAF_USDA=9.016
NC_035083.1	75288468	.	T	A	.	.	MAF_USDA=9.524
NC_035083.1	75288517	.	T	A	.	.	MAF_USDA=4.918
NC_035083.1	75288605	.	C	A	.	.	MAF_USDA=41.667
NC_035083.1	75288615	.	G	T	.	.	MAF_USDA=6.25
NC_035083.1	75290073	.	G	T	.	.	MAF_USDA=31.25
NC_035083.1	75290174	.	T	C	.	.	MAF_USDA=4.098
NC_035083.1	75290192	.	T	G	.	.	MAF_INRAE=3.333
NC_035083.1	75290199	.	T	G	.	.	MAF_USDA=6.471
NC_035083.1	75290207	.	T	C	.	.	MAF_USDA=15.882
NC_035083.1	75290304	.	T	C	.	.	MAF_USDA=14.583
NC_035083.1	75290321	.	C	G	.	.	MAF_INRAE=31.646;MAF_USDA=26.23
NC_035083.1	75290366	.	G	C	.	.	MAF_USDA=4.167
NC_035083.1	75290369	.	T	A	.	.	MAF_USDA=2.083
NC_035083.1	75290376	.	T	G	.	.	MAF_USDA=2.083
NC_035083.1	75290377	.	G	T	.	.	MAF_INRAE=5.263;MAF_USDA=12.353
NC_035083.1	75290425	.	G	A	.	.	MAF_USDA=8.333
NC_035083.1	75290471	.	G	A	.	.	MAF_INRAE=20.886;MAF_USDA=14.706
NC_035083.1	75290480	.	A	G	.	.	MAF_INRAE=29.114;MAF_USDA=17.647
NC_035083.1	75290502	.	C	T	.	.	MAF_USDA=3.279
NC_035083.1	75290537	.	T	A	.	.	MAF_INRAE=11.392
NC_035083.1	75290682	.	T	G	.	.	MAF_USDA=4.118
NC_035083.1	75290756	.	A	C	.	.	MAF_INRAE=49.167;MAF_USDA=48.824
NC_035083.1	75290806	.	C	A	.	.	MAF_INRAE=37.975;MAF_USDA=42.353
NC_035083.1	75290850	.	C	A	.	.	MAF_USDA=1.639
NC_035083.1	75290861	.	C	T	.	.	MAF_USDA=2.459
NC_035083.1	75290877	.	T	A	.	.	MAF_USDA=8.197
NC_035083.1	75290884	.	G	T	.	.	MAF_USDA=1.639
NC_035083.1	75290914	.	A	G	.	.	MAF_USDA=1.639
NC_035083.1	75290916	.	A	T	.	.	MAF_USDA=4.918
NC_035083.1	75290926	.	C	T	.	.	MAF_INRAE=25.0
NC_035083.1	75290943	.	A	C	.	.	MAF_INRAE=22.785;MAF_USDA=22.131
NC_035083.1	75290962	.	T	G	.	.	MAF_USDA=22.951
NC_035083.1	75290994	.	T	A	.	.	MAF_USDA=6.557
NC_035083.1	75290998	.	A	T	.	.	MAF_INRAE=6.667;MAF_USDA=2.459
NC_035083.1	75291001	.	T	G	.	.	MAF_USDA=4.918
NC_035083.1	75291006	.	A	G	.	.	MAF_USDA=3.279
NC_035083.1	75291093	.	G	C	.	.	MAF_USDA=1.639
NC_035083.1	75291110	.	C	T	.	.	MAF_INRAE=40.506;MAF_USDA=27.059
NC_035083.1	75291114	.	C	T	.	.	MAF_USDA=14.706
NC_035083.1	75291154	.	T	A	.	.	MAF_INRAE=22.785;MAF_USDA=34.118
NC_035083.1	75291157	.	C	A	.	.	MAF_INRAE=12.658;MAF_USDA=4.098
NC_035083.1	75291204	.	C	A	.	.	MAF_INRAE=22.152;MAF_USDA=37.059
NC_035083.1	75291230	.	C	T	.	.	MAF_INRAE=35.443;MAF_USDA=15.882
NC_035083.1	75291259	.	T	C	.	.	MAF_INRAE=40.506;MAF_USDA=25.294
NC_035083.1	75291323	.	G	T	.	.	MAF_INRAE=12.658;MAF_USDA=20.588
NC_035083.1	75291367	.	G	A	.	.	MAF_INRAE=15.0;MAF_USDA=17.059
NC_035083.1	75291393	.	T	A	.	.	MAF_USDA=2.083
NC_035083.1	75291394	.	C	G	.	.	MAF_USDA=2.083
NC_035083.1	75291406	.	T	G	.	.	MAF_USDA=3.279
NC_035083.1	75291425	.	G	C	.	.	MAF_USDA=14.583
NC_035083.1	75291432	.	T	A	.	.	MAF_INRAE=40.506;MAF_USDA=14.583
NC_035083.1	75291441	.	A	C	.	.	MAF_INRAE=35.443;MAF_USDA=13.529
NC_035083.1	75291456	.	C	T	.	.	MAF_USDA=3.279
NC_035083.1	75291522	.	A	G	.	.	MAF_INRAE=17.722;MAF_USDA=44.118
NC_035083.1	75291524	.	G	A	.	.	MAF_INRAE=28.333;MAF_USDA=16.393
NC_035083.1	75291533	.	G	T	.	.	MAF_INRAE=12.658;MAF_USDA=2.459
NC_035083.1	75291534	.	C	G	.	.	MAF_INRAE=15.0;MAF_USDA=2.459
NC_035083.1	75291549	.	C	T	.	.	MAF_INRAE=18.987;MAF_USDA=44.118
NC_035083.1	75291626	.	C	A	.	.	MAF_INRAE=15.823;MAF_USDA=12.941
NC_035083.1	75291635	.	G	A	.	.	MAF_INRAE=6.667
NC_035083.1	75291641	.	T	G	.	.	MAF_INRAE=27.848;MAF_USDA=45.294
NC_035083.1	75291647	.	C	G	.	.	MAF_USDA=6.471
NC_035083.1	75291760	.	A	C	.	.	MAF_USDA=3.279
NC_035083.1	75291786	.	C	A	.	.	MAF_USDA=19.412
NC_035083.1	75291844	.	C	A	.	.	MAF_USDA=4.118
NC_035083.1	75291870	.	A	C	.	.	MAF_USDA=37.705
NC_035083.1	75291894	.	A	C	.	.	MAF_USDA=39.167
NC_035083.1	75293286	.	T	A	.	.	MAF_USDA=31.25
NC_035083.1	75293294	.	G	A	.	.	MAF_USDA=18.75
NC_035083.1	75293311	.	C	T	.	.	MAF_USDA=10.417
NC_035083.1	75293347	.	A	T	.	.	MAF_USDA=6.25
NC_035083.1	75293568	.	A	T	.	.	MAF_USDA=17.059
NC_035083.1	75293579	.	A	T	.	.	MAF_USDA=3.279
NC_035083.1	75293582	.	A	G	.	.	MAF_USDA=49.18
NC_035083.1	75293594	.	G	T	.	.	MAF_USDA=39.583
NC_035083.1	75293601	.	A	T	.	.	MAF_USDA=8.333
NC_035083.1	75293607	.	C	T	.	.	MAF_USDA=9.016
NC_035083.1	75293768	.	T	C	.	.	MAF_USDA=18.235
NC_035083.1	75293774	.	G	A	.	.	MAF_USDA=5.738
NC_035083.1	75293786	.	A	T	.	.	MAF_USDA=1.639
NC_035083.1	75293800	.	T	A	.	.	MAF_USDA=7.377
NC_035083.1	75293804	.	A	G	.	.	MAF_USDA=6.557
NC_035083.1	75293818	.	C	T	.	.	MAF_USDA=8.333
NC_035083.1	75293827	.	C	T	.	.	MAF_USDA=4.098
NC_035083.1	75293927	.	T	C	.	.	MAF_USDA=15.294
NC_035083.1	75293984	.	C	T	.	.	MAF_INRAE=5.263;MAF_USDA=8.333
NC_035083.1	75294019	.	A	G	.	.	MAF_INRAE=22.152;MAF_USDA=16.471
NC_035083.1	75294029	.	A	G	.	.	MAF_INRAE=22.152;MAF_USDA=15.882
NC_035083.1	75294053	.	T	A	.	.	MAF_INRAE=31.646;MAF_USDA=48.235
NC_035083.1	75294061	.	A	G	.	.	MAF_INRAE=32.278;MAF_USDA=48.235
NC_035083.1	75294066	.	C	G	.	.	MAF_INRAE=32.278;MAF_USDA=48.235
NC_035083.1	75294084	.	G	A	.	.	MAF_USDA=3.279
NC_035083.1	75294104	.	G	A	.	.	MAF_INRAE=7.5;MAF_USDA=1.639
NC_035083.1	75294105	.	G	C	.	.	MAF_INRAE=35.443;MAF_USDA=16.471
NC_035083.1	75294143	.	A	G	.	.	MAF_USDA=45.833
NC_035083.1	75294145	.	T	C,A	.	.	MAF_INRAE=46.667;MAF_USDA=45.833
NC_035083.1	75294206	.	G	C	.	.	MAF_INRAE=5.263;MAF_USDA=8.333
NC_035083.1	75294303	.	A	C	.	.	MAF_USDA=1.639
NC_035083.1	75294313	.	T	G	.	.	MAF_USDA=1.639
NC_035083.1	75294324	.	A	C	.	.	MAF_USDA=3.279
NC_035083.1	75294328	.	G	T	.	.	MAF_USDA=1.639
NC_035083.1	75294333	.	G	C	.	.	MAF_INRAE=42.405;MAF_USDA=35.882
NC_035083.1	75294367	.	A	C	.	.	MAF_USDA=15.294
NC_035083.1	75294413	.	C	T	.	.	MAF_USDA=4.098
NC_035083.1	75294461	.	A	C	.	.	MAF_USDA=9.167
NC_035083.1	75294482	.	A	T	.	.	MAF_INRAE=29.167;MAF_USDA=13.095
NC_035083.1	75294497	.	A	T	.	.	MAF_USDA=1.639
NC_035083.1	75294537	.	T	A	.	.	MAF_INRAE=29.167;MAF_USDA=24.706
NC_035083.1	75294626	.	G	C	.	.	MAF_USDA=5.294
NC_035083.1	75294652	.	C	G	.	.	MAF_USDA=16.471
NC_035083.1	75294706	.	T	G	.	.	MAF_INRAE=48.734;MAF_USDA=31.176
NC_035083.1	75294714	.	T	C	.	.	MAF_INRAE=13.333;MAF_USDA=4.706
NC_035083.1	75294853	.	G	A	.	.	MAF_USDA=7.059
NC_035083.1	75295020	.	A	G	.	.	MAF_INRAE=15.0;MAF_USDA=11.176
NC_035083.1	75295041	.	C	T	.	.	MAF_USDA=4.098
NC_035083.1	75295086	.	A	T	.	.	MAF_INRAE=43.038;MAF_USDA=29.412
NC_035083.1	75295094	.	C	T	.	.	MAF_INRAE=15.0;MAF_USDA=9.412
NC_035083.1	75295123	.	C	T	.	.	MAF_INRAE=36.076;MAF_USDA=40.0
NC_035083.1	75295182	.	A	C	.	.	MAF_INRAE=43.038;MAF_USDA=41.176
NC_035083.1	75295265	.	C	T	.	.	MAF_USDA=4.098
NC_035083.1	75295276	.	G	A	.	.	MAF_USDA=7.377
NC_035083.1	75295283	.	G	A	.	.	MAF_USDA=6.557
NC_035083.1	75295401	.	A	C	.	.	MAF_INRAE=15.0
NC_035083.1	75295458	.	G	A	.	.	MAF_INRAE=6.962;MAF_USDA=12.353
NC_035083.1	75295468	.	C	T	.	.	MAF_USDA=7.647
NC_035083.1	75295503	.	G	T	.	.	MAF_INRAE=7.5
NC_035083.1	75295542	.	C	T	.	.	MAF_USDA=10.0
NC_035083.1	75295600	.	G	A	.	.	MAF_USDA=11.475
NC_035083.1	75295629	.	A	C	.	.	MAF_INRAE=12.658;MAF_USDA=6.471
NC_035083.1	75295635	.	C	A	.	.	MAF_INRAE=12.658;MAF_USDA=6.471
NC_035083.1	75295738	.	C	T	.	.	MAF_USDA=12.353
NC_035083.1	75295739	.	C	T	.	.	MAF_USDA=12.353
NC_035083.1	75295744	.	C	A	.	.	MAF_USDA=16.667
NC_035083.1	75295746	.	T	A	.	.	MAF_USDA=14.706
NC_035083.1	75295774	.	G	T	.	.	MAF_USDA=4.167
NC_035083.1	75295776	.	G	A	.	.	MAF_USDA=1.667
NC_035083.1	75295809	.	T	C	.	.	MAF_USDA=9.167
NC_035083.1	75295867	.	C	T	.	.	MAF_USDA=10.417
NC_035083.1	75295905	.	G	T	.	.	MAF_USDA=6.548
NC_035083.1	75296057	.	C	A	.	.	MAF_USDA=1.639
NC_035083.1	75296081	.	T	G	.	.	MAF_INRAE=15.0
NC_035083.1	75296136	.	T	C	.	.	MAF_INRAE=5.263;MAF_USDA=22.941
NC_035083.1	75296137	.	C	A	.	.	MAF_USDA=14.706
NC_035083.1	75296139	.	T	A	.	.	MAF_INRAE=15.0
NC_035083.1	75296192	.	A	G	.	.	MAF_INRAE=46.203;MAF_USDA=45.294
NC_035083.1	75296193	.	A	G	.	.	MAF_INRAE=35.833;MAF_USDA=42.941
NC_035083.1	75296196	.	A	G	.	.	MAF_INRAE=35.833;MAF_USDA=42.941
NC_035083.1	75296203	.	T	G	.	.	MAF_INRAE=16.456;MAF_USDA=20.238
NC_035083.1	75296205	.	T	G	.	.	MAF_USDA=7.5
NC_035083.1	75296329	.	T	A	.	.	MAF_INRAE=12.658;MAF_USDA=34.706
NC_035083.1	75296330	.	T	A	.	.	MAF_INRAE=15.0;MAF_USDA=34.118
NC_035083.1	75296331	.	A	T	.	.	MAF_USDA=2.459
NC_035083.1	75296365	.	C	A	.	.	MAF_USDA=4.098
NC_035083.1	75296368	.	A	T	.	.	MAF_INRAE=15.0;MAF_USDA=3.279
NC_035083.1	75296430	.	C	T	.	.	MAF_USDA=1.639
NC_035083.1	75296470	.	G	A	.	.	MAF_INRAE=43.671;MAF_USDA=34.118
NC_035083.1	75296484	.	G	A	.	.	MAF_USDA=4.918
NC_035083.1	75296495	.	C	A	.	.	MAF_INRAE=15.823;MAF_USDA=9.412
NC_035083.1	75296523	.	C	T	.	.	MAF_INRAE=15.0;MAF_USDA=12.295
NC_035083.1	75296545	.	T	G	.	.	MAF_INRAE=29.747;MAF_USDA=8.235
NC_035083.1	75296556	.	A	G	.	.	MAF_USDA=1.639
NC_035083.1	75296605	.	C	T	.	.	MAF_INRAE=10.526;MAF_USDA=41.176
NC_035083.1	75296612	.	A	T	.	.	MAF_USDA=4.098
NC_035083.1	75296664	.	T	A	.	.	MAF_INRAE=35.833;MAF_USDA=18.235
NC_035083.1	75296731	.	A	G	.	.	MAF_USDA=8.824
NC_035083.1	75296757	.	T	C	.	.	MAF_USDA=11.475
NC_035083.1	75296770	.	A	G	.	.	MAF_USDA=1.639
NC_035083.1	75296771	.	C	A	.	.	MAF_INRAE=5.263;MAF_USDA=6.25
NC_035083.1	75296835	.	T	G	.	.	MAF_INRAE=41.139;MAF_USDA=22.353
NC_035083.1	75296836	.	G	A	.	.	MAF_INRAE=5.263;MAF_USDA=17.647
NC_035083.1	75296851	.	C	G	.	.	MAF_INRAE=5.263
NC_035083.1	75296876	.	A	G	.	.	MAF_USDA=8.235
NC_035083.1	75296898	.	T	C	.	.	MAF_USDA=2.083
NC_035083.1	75296979	.	G	C	.	.	MAF_INRAE=44.937;MAF_USDA=38.824
NC_035083.1	75296996	.	A	C	.	.	MAF_INRAE=21.667;MAF_USDA=8.824
NC_035083.1	75297029	.	T	C	.	.	MAF_INRAE=11.392;MAF_USDA=2.459
NC_035083.1	75297074	.	C	A	.	.	MAF_INRAE=5.263;MAF_USDA=4.118
NC_035083.1	75297095	.	C	A	.	.	MAF_USDA=1.639
NC_035083.1	75297142	.	C	T	.	.	MAF_INRAE=22.785;MAF_USDA=40.588
NC_035083.1	75297146	.	T	G	.	.	MAF_INRAE=28.333;MAF_USDA=38.235
NC_035083.1	75297273	.	G	A	.	.	MAF_INRAE=15.789;MAF_USDA=40.0
NC_035083.1	75297293	.	A	G	.	.	MAF_INRAE=5.263
NC_035083.1	75297295	.	G	T	.	.	MAF_INRAE=5.263;MAF_USDA=35.882
NC_035083.1	75297400	.	C	A	.	.	MAF_USDA=2.459
NC_035083.1	75297458	.	G	A	.	.	MAF_USDA=6.471
NC_035083.1	75297508	.	A	C	.	.	MAF_INRAE=6.962;MAF_USDA=8.197
NC_035083.1	75297516	.	G	A	.	.	MAF_USDA=8.333
NC_035083.1	75297599	.	C	T	.	.	MAF_INRAE=17.722;MAF_USDA=12.295
NC_035083.1	75297603	.	T	A	.	.	MAF_USDA=10.656
NC_035083.1	75297694	.	G	A	.	.	MAF_USDA=18.235
NC_035083.1	75297697	.	A	G	.	.	MAF_USDA=8.197
NC_035083.1	75297712	.	A	G	.	.	MAF_USDA=8.197
NC_035083.1	75297725	.	C	T	.	.	MAF_USDA=4.706
NC_035083.1	75297728	.	T	C	.	.	MAF_USDA=9.016
NC_035083.1	75297733	.	C	T	.	.	MAF_USDA=2.941
NC_035083.1	75297767	.	A	C	.	.	MAF_USDA=9.836
NC_035083.1	75297791	.	C	T	.	.	MAF_USDA=42.353
NC_035083.1	75298329	.	A	C	.	.	MAF_USDA=3.39
NC_035083.1	75298339	.	G	A	.	.	MAF_USDA=10.417
NC_035083.1	75298366	.	T	C	.	.	MAF_INRAE=31.579;MAF_USDA=25.0
NC_035083.1	75298374	.	A	G	.	.	MAF_INRAE=5.263;MAF_USDA=7.317
NC_035083.1	75298376	.	T	G	.	.	MAF_USDA=6.034
NC_035083.1	75298456	.	T	G	.	.	MAF_INRAE=5.263;MAF_USDA=7.143
NC_035083.1	75298465	.	T	A	.	.	MAF_INRAE=10.526;MAF_USDA=19.048
NC_035083.1	75298575	.	C	T	.	.	MAF_INRAE=15.789;MAF_USDA=34.337
NC_035083.1	75298587	.	C	T	.	.	MAF_INRAE=15.789;MAF_USDA=31.928
NC_035083.1	75298690	.	C	T	.	.	MAF_USDA=12.5
NC_035083.1	75298701	.	T	C	.	.	MAF_USDA=12.5
NC_035083.1	75298918	.	C	T	.	.	MAF_USDA=45.652
NC_035083.1	75302134	.	G	T	.	.	MAF_USDA=8.824
NC_035083.1	75302139	.	C	A	.	.	MAF_USDA=5.932
NC_035083.1	75302155	.	G	T	.	.	MAF_USDA=6.471
NC_035083.1	75302173	.	C	A	.	.	MAF_USDA=4.098
NC_035083.1	75302200	.	ACA	ACC	.	.	MAF_USDA=31.25
NC_035083.1	75302223	.	A	G	.	.	MAF_USDA=18.824
NC_035083.1	75302228	.	T	C	.	.	MAF_USDA=16.471
NC_035083.1	75302268	.	A	T	.	.	MAF_USDA=4.167
NC_035083.1	75302273	.	G	T	.	.	MAF_USDA=10.417
NC_035083.1	75302325	.	G	A	.	.	MAF_USDA=4.167
NC_035083.1	75302371	.	T	G	.	.	MAF_USDA=2.083
NC_035083.1	75302388	.	A	T	.	.	MAF_USDA=25.0
NC_035083.1	75302400	.	G	T	.	.	MAF_USDA=14.583
NC_035083.1	75302411	.	A	G	.	.	MAF_USDA=19.512
NC_035083.1	75302425	.	A	C	.	.	MAF_USDA=22.561
NC_035083.1	75303503	.	G	A	.	.	MAF_INRAE=43.038;MAF_USDA=25.0
NC_035083.1	75303504	.	G	T	.	.	MAF_INRAE=35.0;MAF_USDA=19.048
NC_035083.1	75303521	.	G	A	.	.	MAF_USDA=8.333
NC_035083.1	75303554	.	G	T	.	.	MAF_INRAE=42.405;MAF_USDA=15.882
NC_035083.1	75303560	.	G	T	.	.	MAF_USDA=2.459
NC_035083.1	75303562	.	T	A	.	.	MAF_USDA=11.176
NC_035083.1	75303578	.	T	C	.	.	MAF_INRAE=10.526;MAF_USDA=43.75
NC_035083.1	75303589	.	G	T	.	.	MAF_USDA=3.279
NC_035083.1	75303626	.	A	T	.	.	MAF_USDA=2.381
NC_035083.1	75303641	.	C	T	.	.	MAF_USDA=10.417
NC_035083.1	75303674	.	G	T	.	.	MAF_USDA=11.765
NC_035083.1	75303679	.	C	A	.	.	MAF_USDA=5.738
NC_035083.1	75303685	.	C	T	.	.	MAF_USDA=11.765
NC_035083.1	75303688	.	T	C	.	.	MAF_USDA=11.176
NC_035083.1	75303702	.	T	A	.	.	MAF_USDA=15.476
NC_035083.1	75303706	.	A	G	.	.	MAF_INRAE=5.833;MAF_USDA=43.75
NC_035083.1	75303710	.	T	G	.	.	MAF_USDA=10.0
NC_035083.1	75303720	.	T	A	.	.	MAF_INRAE=5.263;MAF_USDA=4.167
NC_035083.1	75303794	.	T	C	.	.	MAF_USDA=35.417
NC_035083.1	75303820	.	T	A	.	.	MAF_USDA=4.918
NC_035083.1	75303848	.	G	A	.	.	MAF_USDA=27.059
NC_035083.1	75303849	.	T	A	.	.	MAF_INRAE=10.526;MAF_USDA=48.824
NC_035083.1	75303853	.	C	T	.	.	MAF_USDA=47.917
NC_035083.1	75303865	.	C	T	.	.	MAF_USDA=4.167
NC_035083.1	75303868	.	T	C	.	.	MAF_INRAE=10.526;MAF_USDA=50.0
NC_035083.1	75303873	.	A	G	.	.	MAF_USDA=16.667
NC_035083.1	75303874	.	C	T	.	.	MAF_USDA=6.667
NC_035083.1	75304142	.	G	A	.	.	MAF_USDA=12.5
NC_035083.1	75304148	.	G	A	.	.	MAF_INRAE=10.526;MAF_USDA=22.917
NC_035083.1	75304155	.	T	C	.	.	MAF_USDA=10.417
NC_035083.1	75304156	.	G	T	.	.	MAF_USDA=10.417
NC_035083.1	75304166	.	G	T	.	.	MAF_INRAE=31.579;MAF_USDA=15.854
NC_035083.1	75304169	.	G	A	.	.	MAF_USDA=7.759
NC_035083.1	75304191	.	C	T	.	.	MAF_USDA=7.143
NC_035083.1	75304228	.	C	T	.	.	MAF_INRAE=10.526;MAF_USDA=12.5
NC_035083.1	75304266	.	G	A	.	.	MAF_USDA=1.667
NC_035083.1	75304268	.	A	G	.	.	MAF_INRAE=10.526;MAF_USDA=25.0
NC_035083.1	75304302	.	A	G	.	.	MAF_USDA=1.667
NC_035083.1	75304304	.	C	A	.	.	MAF_INRAE=10.526;MAF_USDA=18.75
NC_035083.1	75304341	.	T	C	.	.	MAF_USDA=11.176
NC_035083.1	75304353	.	T	G	.	.	MAF_USDA=12.353
NC_035083.1	75304358	.	T	C	.	.	MAF_INRAE=10.526;MAF_USDA=10.417
NC_035083.1	75304367	.	C	A	.	.	MAF_USDA=1.639
NC_035083.1	75304404	.	C	T	.	.	MAF_INRAE=10.526;MAF_USDA=10.417
NC_035083.1	75304408	.	A	C	.	.	MAF_USDA=10.417
NC_035083.1	75304416	.	T	A	.	.	MAF_USDA=43.75
NC_035083.1	75304426	.	A	C	.	.	MAF_INRAE=10.526;MAF_USDA=43.75
NC_035083.1	75304441	.	G	T	.	.	MAF_USDA=33.333
NC_035083.1	75304521	.	G	C	.	.	MAF_USDA=34.783
NC_035083.1	75304525	.	T	A	.	.	MAF_USDA=2.459
NC_035083.1	75304536	.	C	A	.	.	MAF_USDA=45.652
NC_035083.1	75304600	.	T	G	.	.	MAF_USDA=12.5
NC_035083.1	75306318	.	T	C	.	.	MAF_USDA=1.667
NC_035083.1	75306339	.	A	T	.	.	MAF_USDA=13.095
NC_035083.1	75306395	.	G	A	.	.	MAF_USDA=13.529
NC_035083.1	75306402	.	C	T	.	.	MAF_USDA=7.647
NC_035083.1	75306412	.	G	A	.	.	MAF_USDA=2.459
NC_035083.1	75306434	.	A	C	.	.	MAF_INRAE=26.582;MAF_USDA=45.238
NC_035083.1	75306454	.	C	A	.	.	MAF_USDA=1.639
NC_035083.1	75306472	.	C	G	.	.	MAF_INRAE=43.038;MAF_USDA=15.882
NC_035083.1	75306497	.	C	T	.	.	MAF_USDA=2.5
NC_035083.1	75306524	.	G	T	.	.	MAF_USDA=13.529
NC_035083.1	75306554	.	A	T	.	.	MAF_INRAE=12.025;MAF_USDA=10.588
NC_035083.1	75306561	.	G	C	.	.	MAF_INRAE=12.025;MAF_USDA=10.588
NC_035083.1	75306574	.	G	A	.	.	MAF_INRAE=26.316;MAF_USDA=35.882
NC_035083.1	75306629	.	T	C	.	.	MAF_USDA=1.639
NC_035083.1	75306725	.	C	T	.	.	MAF_INRAE=3.797;MAF_USDA=2.459
NC_035083.1	75306729	.	T	G	.	.	MAF_USDA=12.353
NC_035083.1	75306750	.	G	A	.	.	MAF_USDA=18.75
NC_035083.1	75306781	.	T	C	.	.	MAF_USDA=4.918
NC_035083.1	75306789	.	C	A	.	.	MAF_USDA=1.639
NC_035083.1	75306810	.	C	T	.	.	MAF_USDA=16.667
NC_035083.1	75306815	.	G	T	.	.	MAF_USDA=10.417
NC_035083.1	75308123	.	T	C	.	.	MAF_USDA=20.833
NC_035083.1	75308207	.	A	G	.	.	MAF_USDA=16.667
NC_035083.1	75308436	.	C	T	.	.	MAF_USDA=8.333
NC_035083.1	75308446	.	A	G	.	.	MAF_USDA=8.235
NC_035083.1	75308450	.	G	A	.	.	MAF_USDA=10.417
NC_035083.1	75308461	.	T	C	.	.	MAF_USDA=6.25
NC_035083.1	75308481	.	T	A	.	.	MAF_USDA=2.459
NC_035083.1	75308510	.	A	T	.	.	MAF_USDA=37.705
NC_035083.1	75308527	.	C	A	.	.	MAF_USDA=2.941
NC_035083.1	75308597	.	A	T	.	.	MAF_USDA=3.279
NC_035083.1	75308602	.	C	A	.	.	MAF_USDA=5.294
NC_035083.1	75308640	.	C	G	.	.	MAF_USDA=4.098
NC_035083.1	75308661	.	G	T	.	.	MAF_USDA=16.667
NC_035083.1	75308662	.	T	A	.	.	MAF_USDA=14.583
NC_035083.1	75308672	.	A	C	.	.	MAF_USDA=10.417
NC_035083.1	75310490	.	T	G	.	.	MAF_USDA=1.724
NC_035083.1	75310502	.	A	T	.	.	MAF_USDA=3.448
NC_035083.1	75310528	.	G	A	.	.	MAF_USDA=1.695
NC_035083.1	75310534	.	C	G	.	.	MAF_USDA=1.695
NC_035083.1	75310535	.	G	A	.	.	MAF_INRAE=5.263
NC_035083.1	75310611	.	G	T	.	.	MAF_USDA=7.759
NC_035083.1	75310627	.	G	T	.	.	MAF_INRAE=5.263
NC_035083.1	75310636	.	T	C	.	.	MAF_INRAE=21.053;MAF_USDA=8.824
NC_035083.1	75310644	.	C	G	.	.	MAF_USDA=1.639
NC_035083.1	75310711	.	T	C	.	.	MAF_USDA=41.667
NC_035083.1	75310713	.	C	T	.	.	MAF_USDA=41.667
NC_035083.1	75310721	.	G	A	.	.	MAF_USDA=14.583
NC_035083.1	75310722	.	C	A	.	.	MAF_USDA=2.459
NC_035083.1	75310735	.	C	A	.	.	MAF_USDA=2.459
NC_035083.1	75310782	.	G	T	.	.	MAF_USDA=12.5
NC_035083.1	75310813	.	T	C	.	.	MAF_USDA=41.667
NC_035083.1	75310814	.	A	C	.	.	MAF_USDA=43.75
NC_035083.1	75310838	.	A	C	.	.	MAF_INRAE=21.053;MAF_USDA=37.5
NC_035083.1	75310857	.	A	G	.	.	MAF_INRAE=31.579;MAF_USDA=35.417
NC_035083.1	75310866	.	C	A	.	.	MAF_INRAE=15.789;MAF_USDA=18.75
NC_035083.1	75310882	.	C	T	.	.	MAF_INRAE=21.053;MAF_USDA=12.5
NC_035083.1	75310898	.	T	C	.	.	MAF_USDA=27.083
NC_035083.1	75310899	.	G	A	.	.	MAF_USDA=13.043
NC_035083.1	75310937	.	G	C	.	.	MAF_USDA=2.941
NC_035083.1	75310961	.	A	C	.	.	MAF_INRAE=36.842;MAF_USDA=30.588
NC_035083.1	75310998	.	T	G	.	.	MAF_USDA=2.5
NC_035083.1	75311009	.	C	A	.	.	MAF_INRAE=31.013;MAF_USDA=9.412
NC_035083.1	75311033	.	A	T	.	.	MAF_INRAE=24.167;MAF_USDA=12.353
NC_035083.1	75311035	.	G	T	.	.	MAF_INRAE=43.671;MAF_USDA=24.706
NC_035083.1	75311051	.	A	T	.	.	MAF_USDA=1.639
NC_035083.1	75311070	.	G	A	.	.	MAF_USDA=3.529
NC_035083.1	75311089	.	T	A	.	.	MAF_INRAE=13.924;MAF_USDA=34.118
NC_035083.1	75311128	.	T	G	.	.	MAF_USDA=2.459
NC_035083.1	75311140	.	A	G	.	.	MAF_USDA=4.098
NC_035083.1	75311164	.	G	A	.	.	MAF_INRAE=47.368;MAF_USDA=24.706
NC_035083.1	75311166	.	C	T	.	.	MAF_USDA=1.176
NC_035083.1	75311171	.	G	T	.	.	MAF_INRAE=26.316;MAF_USDA=18.75
NC_035083.1	75311189	.	C	A	.	.	MAF_USDA=10.417
NC_035083.1	75311408	.	C	T	.	.	MAF_USDA=1.639
NC_035083.1	75311438	.	T	G	.	.	MAF_USDA=1.639
NC_035083.1	75311470	.	T	C	.	.	MAF_USDA=2.459
NC_035083.1	75311493	.	A	T	.	.	MAF_INRAE=33.544;MAF_USDA=42.353
NC_035083.1	75311546	.	A	C	.	.	MAF_INRAE=6.962;MAF_USDA=22.941
NC_035083.1	75311557	.	C	A	.	.	MAF_USDA=3.279
NC_035083.1	75311591	.	G	T	.	.	MAF_INRAE=15.823;MAF_USDA=7.059
NC_035083.1	75311600	.	G	C	.	.	MAF_INRAE=9.494;MAF_USDA=6.471
NC_035083.1	75311648	.	G	A	.	.	MAF_USDA=2.459
NC_035083.1	75311682	.	C	G	.	.	MAF_INRAE=2.532;MAF_USDA=5.882
NC_035083.1	75311725	.	T	C	.	.	MAF_INRAE=2.532;MAF_USDA=8.333
NC_035083.1	75311735	.	A	T	.	.	MAF_USDA=1.639
NC_035083.1	75311743	.	A	G	.	.	MAF_INRAE=1.667;MAF_USDA=8.333
NC_035083.1	75311744	.	C	A	.	.	MAF_INRAE=1.667;MAF_USDA=4.706
NC_035083.1	75311750	.	G	T	.	.	MAF_INRAE=1.667;MAF_USDA=4.118
NC_035083.1	75311774	.	C	T	.	.	MAF_INRAE=2.532;MAF_USDA=4.706
NC_035083.1	75311790	.	C	T	.	.	MAF_INRAE=43.671;MAF_USDA=32.941
NC_035083.1	75311807	.	G	A	.	.	MAF_USDA=4.918
NC_035083.1	75311890	.	G	T	.	.	MAF_INRAE=5.263;MAF_USDA=8.333
NC_035083.1	75311990	.	G	T	.	.	MAF_INRAE=46.203;MAF_USDA=33.929
NC_035083.1	75312017	.	G	A	.	.	MAF_INRAE=44.937;MAF_USDA=32.353
NC_035083.1	75312033	.	A	G	.	.	MAF_INRAE=47.468;MAF_USDA=41.071
NC_035083.1	75312057	.	G	A	.	.	MAF_USDA=4.118
NC_035083.1	75312071	.	A	C	.	.	MAF_INRAE=6.667;MAF_USDA=1.639
NC_035083.1	75312085	.	T	C	.	.	MAF_INRAE=31.579
NC_035083.1	75312186	.	A	G	.	.	MAF_INRAE=35.833
NC_035083.1	75312223	.	T	C	.	.	MAF_INRAE=40.0;MAF_USDA=47.826
NC_035083.1	75312229	.	G	C	.	.	MAF_INRAE=39.167;MAF_USDA=47.826
NC_035083.1	75312234	.	A	T	.	.	MAF_INRAE=39.167;MAF_USDA=47.826
NC_035083.1	75312282	.	G	T	.	.	MAF_USDA=8.696
NC_035083.1	75312296	.	T	A	.	.	MAF_INRAE=37.5;MAF_USDA=47.826
NC_035083.1	75312301	.	T	C	.	.	MAF_INRAE=37.5;MAF_USDA=47.826
NC_035083.1	75312311	.	G	A	.	.	MAF_INRAE=37.5;MAF_USDA=45.652
NC_035083.1	75312315	.	G	C	.	.	MAF_INRAE=8.333;MAF_USDA=41.304
NC_035083.1	75312319	.	C	A	.	.	MAF_INRAE=37.5;MAF_USDA=47.826
NC_035083.1	75312321	.	C	T	.	.	MAF_INRAE=37.5;MAF_USDA=45.652
NC_035083.1	75312328	.	A	T	.	.	MAF_INRAE=37.5;MAF_USDA=47.826
NC_035083.1	75312367	.	A	T	.	.	MAF_INRAE=38.333;MAF_USDA=47.826
NC_035083.1	75312397	.	T	C	.	.	MAF_USDA=2.174
NC_035083.1	75312412	.	A	C	.	.	MAF_INRAE=36.842;MAF_USDA=50.0
NC_035083.1	75312468	.	G	C	.	.	MAF_INRAE=39.167;MAF_USDA=43.75
NC_035083.1	75312485	.	A	C	.	.	MAF_INRAE=38.333;MAF_USDA=46.386
NC_035083.1	75312489	.	C	T	.	.	MAF_INRAE=37.5;MAF_USDA=36.145
NC_035083.1	75312507	.	T	A	.	.	MAF_INRAE=38.333;MAF_USDA=36.747
NC_035083.1	75312509	.	T	A	.	.	MAF_USDA=8.333
NC_035083.1	75312530	.	C	G	.	.	MAF_INRAE=39.167;MAF_USDA=46.386
NC_035083.1	75312559	.	C	T	.	.	MAF_INRAE=7.5;MAF_USDA=3.39
NC_035083.1	75312646	.	A	T	.	.	MAF_INRAE=47.468;MAF_USDA=47.59
NC_035083.1	75312647	.	G	A	.	.	MAF_USDA=3.614
NC_035083.1	75312652	.	T	A	.	.	MAF_INRAE=10.526;MAF_USDA=2.542
NC_035083.1	75312672	.	T	A	.	.	MAF_INRAE=44.937;MAF_USDA=43.293
NC_035083.1	75312675	.	A	G	.	.	MAF_INRAE=40.833;MAF_USDA=47.561
NC_035083.1	75312726	.	G	T	.	.	MAF_INRAE=2.532;MAF_USDA=5.488
NC_035083.1	75312809	.	A	C	.	.	MAF_USDA=9.756
NC_035083.1	75312829	.	A	T	.	.	MAF_USDA=2.083
NC_035083.1	75312848	.	A	G	.	.	MAF_INRAE=46.835;MAF_USDA=41.667
NC_035083.1	75312865	.	G	C	.	.	MAF_INRAE=46.203;MAF_USDA=41.667
NC_035083.1	75312869	.	C	T	.	.	MAF_INRAE=39.167;MAF_USDA=44.512
NC_035083.1	75312883	.	T	G	.	.	MAF_INRAE=15.789;MAF_USDA=40.854
NC_035083.1	75312903	.	C	A	.	.	MAF_USDA=1.724
NC_035083.1	75312916	.	G	T	.	.	MAF_INRAE=31.579;MAF_USDA=47.917
NC_035083.1	75312917	.	G	A	.	.	MAF_USDA=33.333
NC_035083.1	75313016	.	G	T	.	.	MAF_USDA=18.75
NC_035083.1	75313017	.	G	A	.	.	MAF_INRAE=36.842;MAF_USDA=37.5
NC_035083.1	75313018	.	A	T	.	.	MAF_USDA=8.333
NC_035083.1	75313029	.	A	C	.	.	MAF_INRAE=31.579;MAF_USDA=47.917
NC_035083.1	75313048	.	T	A	.	.	MAF_INRAE=31.579;MAF_USDA=45.833
NC_035083.1	75313066	.	A	G	.	.	MAF_USDA=34.756
NC_035083.1	75313100	.	T	A	.	.	MAF_INRAE=48.101;MAF_USDA=39.583
NC_035083.1	75313101	.	A	C	.	.	MAF_INRAE=46.835;MAF_USDA=41.667
NC_035083.1	75313152	.	A	G	.	.	MAF_INRAE=2.532;MAF_USDA=10.417
NC_035083.1	75313165	.	T	G	.	.	MAF_INRAE=2.532;MAF_USDA=10.417
NC_035083.1	75313179	.	G	C	.	.	MAF_INRAE=48.101;MAF_USDA=39.583
NC_035083.1	75313205	.	G	T	.	.	MAF_INRAE=46.203;MAF_USDA=50.0
NC_035083.1	75313216	.	T	A	.	.	MAF_INRAE=48.734;MAF_USDA=39.583
NC_035083.1	75313255	.	A	T	.	.	MAF_INRAE=2.532;MAF_USDA=8.333
NC_035083.1	75313261	.	G	A	.	.	MAF_INRAE=2.532;MAF_USDA=10.417
NC_035083.1	75313263	.	A	C	.	.	MAF_INRAE=16.667;MAF_USDA=31.25
NC_035083.1	75313267	.	A	C	.	.	MAF_INRAE=48.734;MAF_USDA=39.583
NC_035083.1	75313272	.	T	A	.	.	MAF_INRAE=48.734;MAF_USDA=39.583
NC_035083.1	75313331	.	A	G	.	.	MAF_INRAE=25.0
NC_035083.1	75313370	.	G	T	.	.	MAF_INRAE=27.848;MAF_USDA=39.583
NC_035083.1	75313406	.	C	T	.	.	MAF_INRAE=11.392;MAF_USDA=4.167
NC_035083.1	75313760	.	C	T	.	.	MAF_INRAE=1.667
NC_035083.1	75313776	.	G	A	.	.	MAF_USDA=18.75
NC_035083.1	75313826	.	T	C	.	.	MAF_USDA=16.667
NC_035083.1	75313892	.	C	T	.	.	MAF_USDA=10.417
NC_035083.1	75313950	.	G	C	.	.	MAF_USDA=11.176
NC_035083.1	75313958	.	C	T	.	.	MAF_USDA=5.738
NC_035083.1	75313986	.	G	A	.	.	MAF_USDA=10.417
NC_035083.1	75313990	.	T	G	.	.	MAF_USDA=33.333
NC_035083.1	75313999	.	G	A	.	.	MAF_INRAE=21.053;MAF_USDA=9.036
NC_035083.1	75314023	.	C	G	.	.	MAF_INRAE=10.526;MAF_USDA=2.5
NC_035083.1	75314089	.	GTT	GTC	.	.	MAF_USDA=33.333
NC_035083.1	75314091	.	T	C	.	.	MAF_INRAE=31.646
NC_035083.1	75314098	.	C	A	.	.	MAF_USDA=1.667
NC_035083.1	75314123	.	C	T	.	.	MAF_USDA=10.714
NC_035083.1	75314128	.	G	A	.	.	MAF_INRAE=15.823;MAF_USDA=8.929
NC_035083.1	75314165	.	G	T	.	.	MAF_USDA=10.119
NC_035083.1	75314207	.	C	T	.	.	MAF_INRAE=33.544;MAF_USDA=33.333
NC_035083.1	75314231	.	C	T	.	.	MAF_INRAE=20.886;MAF_USDA=13.095
NC_035083.1	75314305	.	T	C	.	.	MAF_INRAE=4.43;MAF_USDA=6.548
NC_035083.1	75314354	.	C	T	.	.	MAF_INRAE=17.722;MAF_USDA=1.786
NC_035083.1	75314358	.	T	C	.	.	MAF_USDA=1.667
NC_035083.1	75314442	.	A	C	.	.	MAF_INRAE=17.722;MAF_USDA=3.529
NC_035083.1	75314447	.	C	T	.	.	MAF_USDA=4.918
NC_035083.1	75314496	.	C	G	.	.	MAF_USDA=2.459
NC_035083.1	75314497	.	C	T	.	.	MAF_INRAE=11.392;MAF_USDA=2.941
NC_035083.1	75314592	.	A	C	.	.	MAF_INRAE=15.823;MAF_USDA=27.059
NC_035083.1	75314593	.	T	C	.	.	MAF_INRAE=15.833;MAF_USDA=27.059
NC_035083.1	75314604	.	G	A	.	.	MAF_USDA=4.167
NC_035083.1	75314608	.	G	A	.	.	MAF_INRAE=9.167;MAF_USDA=3.279
NC_035083.1	75314628	.	G	A	.	.	MAF_INRAE=48.101;MAF_USDA=31.765
NC_035083.1	75314693	.	C	G	.	.	MAF_INRAE=8.228;MAF_USDA=4.098
NC_035083.1	75314721	.	G	A	.	.	MAF_INRAE=9.167;MAF_USDA=3.279
NC_035083.1	75314730	.	C	T	.	.	MAF_INRAE=13.291;MAF_USDA=29.412
NC_035083.1	75314840	.	A	T	.	.	MAF_USDA=3.279
NC_035083.1	75314989	.	A	C	.	.	MAF_INRAE=21.053;MAF_USDA=7.647
NC_035083.1	75315017	.	C	T	.	.	MAF_USDA=2.459
NC_035083.1	75315047	.	A	G	.	.	MAF_INRAE=4.167;MAF_USDA=1.639
NC_035083.1	75315054	.	A	G	.	.	MAF_INRAE=4.167
NC_035083.1	75315155	.	G	T	.	.	MAF_USDA=1.639
NC_035083.1	75315248	.	G	A	.	.	MAF_INRAE=15.789;MAF_USDA=15.882
NC_035083.1	75315251	.	G	C	.	.	MAF_INRAE=17.089;MAF_USDA=12.353
NC_035083.1	75315264	.	C	T	.	.	MAF_INRAE=5.263;MAF_USDA=3.279
NC_035083.1	75315286	.	C	A	.	.	MAF_USDA=8.333
NC_035083.1	75315289	.	T	C	.	.	MAF_INRAE=10.526
NC_035083.1	75315293	.	T	C	.	.	MAF_USDA=29.167
NC_035083.1	75315294	.	T	A	.	.	MAF_USDA=6.557
NC_035083.1	75315320	.	C	T	.	.	MAF_USDA=4.167
NC_035083.1	75315374	.	C	G	.	.	MAF_USDA=2.459
NC_035083.1	75315375	.	T	A	.	.	MAF_USDA=2.459
NC_035083.1	75315436	.	G	A	.	.	MAF_INRAE=15.823;MAF_USDA=8.824
NC_035083.1	75315544	.	G	A	.	.	MAF_USDA=41.667
NC_035083.1	75315568	.	T	C	.	.	MAF_INRAE=5.263;MAF_USDA=9.016
NC_035083.1	75315587	.	C	T	.	.	MAF_USDA=1.639
NC_035083.1	75315591	.	C	T	.	.	MAF_INRAE=5.263;MAF_USDA=4.167
NC_035083.1	75315599	.	G	A	.	.	MAF_USDA=8.333
NC_035083.1	75315622	.	C	T	.	.	MAF_INRAE=5.263
NC_035083.1	75315975	.	T	G	.	.	MAF_USDA=7.647
NC_035083.1	75316072	.	T	C	.	.	MAF_INRAE=18.354;MAF_USDA=8.824
NC_035083.1	75316074	.	T	C	.	.	MAF_USDA=1.639
NC_035083.1	75316130	.	G	A	.	.	MAF_USDA=1.639
NC_035083.1	75316176	.	C	A	.	.	MAF_INRAE=15.19;MAF_USDA=9.412
NC_035083.1	75316177	.	G	C	.	.	MAF_INRAE=13.333;MAF_USDA=12.353
NC_035083.1	75316241	.	T	C	.	.	MAF_INRAE=16.456;MAF_USDA=9.412
NC_035083.1	75316295	.	T	A	.	.	MAF_INRAE=17.089;MAF_USDA=5.294
NC_035083.1	75316374	.	C	A	.	.	MAF_USDA=3.279
NC_035083.1	75316462	.	G	T	.	.	MAF_USDA=19.048
NC_035083.1	75316466	.	T	C	.	.	MAF_USDA=16.667
NC_035083.1	75316491	.	C	T	.	.	MAF_USDA=10.417
NC_035083.1	75317080	.	C	T	.	.	MAF_USDA=3.333
NC_035083.1	75317381	.	A	C	.	.	MAF_USDA=45.833
NC_035083.1	75317401	.	T	A	.	.	MAF_USDA=20.833
NC_035083.1	75317403	.	T	A	.	.	MAF_USDA=40.854
NC_035083.1	75317441	.	A	C	.	.	MAF_INRAE=21.053
NC_035083.1	75317464	.	C	G	.	.	MAF_USDA=2.083
NC_035083.1	75317483	.	C	A	.	.	MAF_USDA=8.333
NC_035083.1	75317872	.	T	A	.	.	MAF_USDA=14.706
NC_035083.1	75317877	.	T	G	.	.	MAF_USDA=2.459
NC_035083.1	75317911	.	T	A	.	.	MAF_USDA=1.639
NC_035083.1	75317972	.	T	A	.	.	MAF_USDA=1.639
NC_035083.1	75317985	.	A	T	.	.	MAF_INRAE=21.053;MAF_USDA=16.667
NC_035083.1	75317993	.	T	A	.	.	MAF_USDA=9.016
NC_035083.1	75317997	.	A	G	.	.	MAF_USDA=2.459
NC_035083.1	75318039	.	G	C	.	.	MAF_USDA=2.459
NC_035083.1	75318042	.	T	C	.	.	MAF_USDA=2.459
NC_035083.1	75318078	.	T	C	.	.	MAF_USDA=4.098
NC_035083.1	75318086	.	A	C	.	.	MAF_USDA=2.459
NC_035083.1	75318091	.	T	G	.	.	MAF_INRAE=20.833
NC_035083.1	75318092	.	A	G	.	.	MAF_INRAE=8.861;MAF_USDA=1.639
NC_035083.1	75318110	.	G	A	.	.	MAF_INRAE=8.861;MAF_USDA=3.529
NC_035083.1	75318113	.	C	A	.	.	MAF_INRAE=10.0;MAF_USDA=1.667
NC_035083.1	75318127	.	A	T	.	.	MAF_USDA=3.333
NC_035083.1	75318128	.	C	T	.	.	MAF_INRAE=17.089;MAF_USDA=25.0
NC_035083.1	75318132	.	G	A	.	.	MAF_INRAE=50.0;MAF_USDA=44.643
NC_035083.1	75318159	.	G	A	.	.	MAF_INRAE=39.873;MAF_USDA=30.0
NC_035083.1	75318166	.	A	C	.	.	MAF_USDA=2.459
NC_035083.1	75318177	.	G	A	.	.	MAF_USDA=2.353
NC_035083.1	75318218	.	G	T	.	.	MAF_USDA=6.471
NC_035083.1	75318254	.	T	C	.	.	MAF_INRAE=9.167;MAF_USDA=3.279
NC_035083.1	75318257	.	T	C	.	.	MAF_INRAE=15.789;MAF_USDA=10.588
NC_035083.1	75318272	.	G	T	.	.	MAF_USDA=11.176
NC_035083.1	75318325	.	T	C	.	.	MAF_USDA=16.471
NC_035083.1	75318329	.	T	C	.	.	MAF_USDA=4.918
NC_035083.1	75318330	.	T	C	.	.	MAF_USDA=31.176
NC_035083.1	75318335	.	T	C	.	.	MAF_INRAE=5.263;MAF_USDA=1.639
NC_035083.1	75318341	.	A	G	.	.	MAF_USDA=1.639
NC_035083.1	75318356	.	T	A	.	.	MAF_INRAE=10.127;MAF_USDA=2.353
NC_035083.1	75318363	.	C	T	.	.	MAF_INRAE=18.987;MAF_USDA=7.059
NC_035083.1	75318455	.	C	T	.	.	MAF_USDA=11.765
NC_035083.1	75318461	.	A	T	.	.	MAF_USDA=16.667
NC_035083.1	75318490	.	C	T	.	.	MAF_USDA=3.279
NC_035083.1	75318531	.	A	T	.	.	MAF_INRAE=5.263
NC_035083.1	75318600	.	T	A	.	.	MAF_USDA=19.412
NC_035083.1	75318627	.	A	G	.	.	MAF_USDA=9.412
NC_035083.1	75318646	.	C	T	.	.	MAF_INRAE=3.333;MAF_USDA=5.882
NC_035083.1	75318678	.	A	C	.	.	MAF_USDA=1.639
NC_035083.1	75318687	.	G	T	.	.	MAF_INRAE=31.579;MAF_USDA=16.471
NC_035083.1	75318779	.	A	T	.	.	MAF_INRAE=12.658;MAF_USDA=26.19
NC_035083.1	75318780	.	T	G	.	.	MAF_INRAE=11.667;MAF_USDA=26.19
NC_035083.1	75318799	.	A	G	.	.	MAF_INRAE=10.526;MAF_USDA=4.167
NC_035083.1	75318849	.	G	T	.	.	MAF_INRAE=47.368;MAF_USDA=26.19
NC_035083.1	75318851	.	C	G	.	.	MAF_USDA=14.286
NC_035083.1	75318854	.	C	G	.	.	MAF_INRAE=26.316;MAF_USDA=18.75
NC_035083.1	75318861	.	G	C	.	.	MAF_USDA=15.0
NC_035083.1	75318867	.	T	C	.	.	MAF_INRAE=6.962;MAF_USDA=6.471
NC_035083.1	75318887	.	C	T	.	.	MAF_USDA=33.333
NC_035083.1	75318984	.	T	G	.	.	MAF_INRAE=42.105;MAF_USDA=31.25
NC_035083.1	75318988	.	G	A	.	.	MAF_USDA=5.952
NC_035083.1	75319137	.	G	A	.	.	MAF_USDA=16.667
NC_035083.1	75322394	.	G	A	.	.	MAF_USDA=43.529
NC_035083.1	75322395	.	T	A	.	.	MAF_USDA=43.529
NC_035083.1	75322410	.	C	A	.	.	MAF_USDA=43.529
NC_035083.1	75322416	.	C	G	.	.	MAF_USDA=45.238
NC_035083.1	75322467	.	G	T	.	.	MAF_INRAE=15.789;MAF_USDA=35.417
NC_035083.1	75322498	.	T	A	.	.	MAF_INRAE=5.263
NC_035083.1	75322539	.	A	G	.	.	MAF_USDA=1.639
NC_035083.1	75322553	.	C	A	.	.	MAF_INRAE=9.494
NC_035083.1	75322554	.	G	A	.	.	MAF_INRAE=9.167
NC_035083.1	75322555	.	T	G	.	.	MAF_INRAE=9.167
NC_035083.1	75322609	.	C	T	.	.	MAF_INRAE=7.5;MAF_USDA=1.667
NC_035083.1	75322612	.	C	T	.	.	MAF_INRAE=18.987;MAF_USDA=29.167
NC_035083.1	75322632	.	T	A	.	.	MAF_USDA=14.167
NC_035083.1	75322655	.	T	G	.	.	MAF_USDA=10.417
NC_035083.1	75322682	.	T	C	.	.	MAF_USDA=5.932
NC_035083.1	75322686	.	T	C	.	.	MAF_INRAE=26.316;MAF_USDA=27.711
NC_035083.1	75322724	.	C	G	.	.	MAF_INRAE=5.263
NC_035083.1	75322736	.	C	A	.	.	MAF_INRAE=5.263
NC_035083.1	75322791	.	G	C	.	.	MAF_USDA=6.25
NC_035083.1	75322813	.	G	C	.	.	MAF_USDA=37.5
NC_035083.1	75322900	.	A	C	.	.	MAF_USDA=16.667
NC_035083.1	75322906	.	A	T	.	.	MAF_USDA=22.917
NC_035083.1	75322946	.	A	G	.	.	MAF_USDA=50.0
NC_035083.1	75326977	.	G	A	.	.	MAF_USDA=5.952
NC_035083.1	75326980	.	G	A	.	.	MAF_USDA=18.75
NC_035083.1	75327001	.	G	A	.	.	MAF_USDA=13.69
NC_035083.1	75327014	.	T	A	.	.	MAF_USDA=46.429
NC_035083.1	75327020	.	G	C	.	.	MAF_USDA=41.667
NC_035083.1	75327035	.	A	C	.	.	MAF_USDA=2.083
NC_035083.1	75327043	.	A	G	.	.	MAF_USDA=26.506
NC_035083.1	75327095	.	G	T	.	.	MAF_INRAE=26.316;MAF_USDA=40.476
NC_035083.1	75327247	.	T	C	.	.	MAF_INRAE=47.368;MAF_USDA=45.833
NC_035083.1	75327262	.	A	C	.	.	MAF_USDA=16.071
NC_035083.1	75327294	.	T	G	.	.	MAF_INRAE=41.139;MAF_USDA=48.81
NC_035083.1	75327303	.	T	A	.	.	MAF_INRAE=43.038;MAF_USDA=20.833
NC_035083.1	75327323	.	G	A	.	.	MAF_INRAE=42.405;MAF_USDA=23.214
NC_035083.1	75327329	.	A	T	.	.	MAF_INRAE=46.835;MAF_USDA=27.381
NC_035083.1	75327334	.	T	G	.	.	MAF_INRAE=19.62;MAF_USDA=16.667
NC_035083.1	75327347	.	T	C	.	.	MAF_INRAE=41.772;MAF_USDA=45.238
NC_035083.1	75327349	.	T	C	.	.	MAF_INRAE=4.43;MAF_USDA=4.167
NC_035083.1	75327372	.	C	A	.	.	MAF_INRAE=12.658;MAF_USDA=10.417
NC_035083.1	75327415	.	C	T	.	.	MAF_INRAE=37.975;MAF_USDA=25.0
NC_035083.1	75327446	.	A	C	.	.	MAF_INRAE=18.987;MAF_USDA=32.53
NC_035083.1	75327452	.	C	T	.	.	MAF_USDA=2.542
NC_035083.1	75327467	.	G	A	.	.	MAF_INRAE=18.354;MAF_USDA=25.301
NC_035083.1	75327489	.	C	T	.	.	MAF_INRAE=4.43;MAF_USDA=16.071
NC_035083.1	75327521	.	T	G	.	.	MAF_USDA=8.333
NC_035083.1	75327532	.	A	C	.	.	MAF_INRAE=4.43
NC_035083.1	75327623	.	A	C	.	.	MAF_INRAE=23.418;MAF_USDA=11.31
NC_035083.1	75327628	.	G	T	.	.	MAF_USDA=1.667
NC_035083.1	75327636	.	T	C	.	.	MAF_INRAE=4.43;MAF_USDA=6.548
NC_035083.1	75327649	.	A	C	.	.	MAF_INRAE=4.43;MAF_USDA=6.548
NC_035083.1	75327658	.	T	A	.	.	MAF_INRAE=42.405;MAF_USDA=23.81
NC_035083.1	75327699	.	C	A	.	.	MAF_USDA=5.0
NC_035083.1	75327822	.	C	A	.	.	MAF_USDA=28.261
NC_035083.1	75327824	.	T	A	.	.	MAF_USDA=26.087
NC_035083.1	75327843	.	C	T	.	.	MAF_USDA=13.855
NC_035083.1	75327844	.	A	G	.	.	MAF_USDA=2.5
NC_035083.1	75327855	.	A	G	.	.	MAF_USDA=18.75
NC_035083.1	75327874	.	T	G	.	.	MAF_USDA=16.667
NC_035083.1	75327876	.	G	T	.	.	MAF_USDA=9.524
NC_035083.1	75327877	.	G	C	.	.	MAF_USDA=9.524
NC_035083.1	75327883	.	C	T	.	.	MAF_USDA=17.262
NC_035083.1	75327900	.	T	C	.	.	MAF_USDA=12.353
NC_035083.1	75327919	.	A	T	.	.	MAF_USDA=5.738
NC_035083.1	75327930	.	C	G	.	.	MAF_USDA=10.588
NC_035083.1	75328011	.	C	G	.	.	MAF_USDA=3.333
NC_035083.1	75328023	.	T	C	.	.	MAF_USDA=7.831
NC_035083.1	75328027	.	G	T	.	.	MAF_USDA=4.167
NC_035083.1	75328028	.	A	C	.	.	MAF_USDA=5.833
NC_035083.1	75328035	.	T	C	.	.	MAF_USDA=16.265
NC_035083.1	75328127	.	A	C	.	.	MAF_USDA=36.957
NC_035083.1	75328171	.	C	A	.	.	MAF_USDA=10.714
NC_035083.1	75328178	.	C	A	.	.	MAF_USDA=4.167
```
