## Supplemental Data 1 for "Development of a high-density 665 K SNP array for rainbow trout genome-wide genotyping": INRAE_USDA_MAF1.vcf (part 1574 of 1714)

```
NC_035083.1	75328187	.	C	G	.	.	MAF_USDA=6.667
NC_035083.1	75328204	.	C	A	.	.	MAF_USDA=10.119
NC_035083.1	75328214	.	A	T	.	.	MAF_USDA=8.824
NC_035083.1	75328260	.	A	G	.	.	MAF_USDA=7.059
NC_035083.1	75328283	.	G	A	.	.	MAF_USDA=12.941
NC_035083.1	75328298	.	G	A	.	.	MAF_USDA=4.098
NC_035083.1	75328306	.	G	T	.	.	MAF_USDA=14.706
NC_035083.1	75328436	.	T	C	.	.	MAF_USDA=34.783
NC_035083.1	75328445	.	C	T	.	.	MAF_USDA=5.294
NC_035083.1	75328460	.	C	T	.	.	MAF_USDA=2.083
NC_035083.1	75328477	.	A	T	.	.	MAF_USDA=2.459
NC_035083.1	75328495	.	C	G	.	.	MAF_USDA=12.5
NC_035083.1	75328530	.	T	C	.	.	MAF_INRAE=2.5
NC_035083.1	75328532	.	C	T	.	.	MAF_USDA=27.083
NC_035083.1	75328578	.	CCTGTCTCCTCTAACCACTAGACTAA	CCTGTCTCCTCTAACCACTAGACTAC	.	.	MAF_USDA=8.333
NC_035083.1	75328608	.	C	T	.	.	MAF_INRAE=13.158;MAF_USDA=7.059
NC_035083.1	75328609	.	C	T	.	.	MAF_USDA=10.588
NC_035083.1	75328610	.	G	A	.	.	MAF_USDA=10.0
NC_035083.1	75328649	.	T	C	.	.	MAF_USDA=14.583
NC_035083.1	75328656	.	C	A	.	.	MAF_USDA=10.588
NC_035083.1	75328697	.	G	A	.	.	MAF_USDA=9.836
NC_035083.1	75328698	.	T	A	.	.	MAF_INRAE=5.263;MAF_USDA=10.588
NC_035083.1	75328699	.	G	C	.	.	MAF_USDA=10.588
NC_035083.1	75328727	.	G	A	.	.	MAF_USDA=21.765
NC_035083.1	75328730	.	T	G	.	.	MAF_USDA=4.098
NC_035083.1	75328739	.	T	G	.	.	MAF_INRAE=5.263;MAF_USDA=11.176
NC_035083.1	75328753	.	G	A	.	.	MAF_INRAE=26.316;MAF_USDA=28.235
NC_035083.1	75328795	.	C	T	.	.	MAF_INRAE=20.253;MAF_USDA=11.176
NC_035083.1	75328823	.	C	T	.	.	MAF_INRAE=25.833
NC_035083.1	75328852	.	C	T	.	.	MAF_USDA=1.639
NC_035083.1	75328860	.	C	T	.	.	MAF_INRAE=5.263;MAF_USDA=9.412
NC_035083.1	75328872	.	G	A	.	.	MAF_USDA=5.833
NC_035083.1	75328875	.	T	A	.	.	MAF_INRAE=5.263;MAF_USDA=9.524
NC_035083.1	75328876	.	A	T	.	.	MAF_INRAE=21.053;MAF_USDA=12.5
NC_035083.1	75328883	.	C	T	.	.	MAF_INRAE=21.053;MAF_USDA=12.5
NC_035083.1	75328905	.	A	T	.	.	MAF_INRAE=21.053;MAF_USDA=13.529
NC_035083.1	75328925	.	T	C	.	.	MAF_USDA=9.412
NC_035083.1	75328950	.	G	T	.	.	MAF_USDA=4.098
NC_035083.1	75328976	.	A	G	.	.	MAF_INRAE=47.368;MAF_USDA=37.059
NC_035083.1	75328980	.	T	C	.	.	MAF_INRAE=21.053;MAF_USDA=21.176
NC_035083.1	75329009	.	T	A	.	.	MAF_INRAE=47.368;MAF_USDA=17.647
NC_035083.1	75329011	.	G	T	.	.	MAF_USDA=7.143
NC_035083.1	75329013	.	C	A	.	.	MAF_USDA=10.714
NC_035083.1	75329096	.	G	T	.	.	MAF_USDA=1.639
NC_035083.1	75329099	.	G	T	.	.	MAF_USDA=4.098
NC_035083.1	75329125	.	G	A	.	.	MAF_USDA=1.639
NC_035083.1	75329201	.	G	C	.	.	MAF_USDA=39.583
NC_035083.1	75329203	.	A	C	.	.	MAF_USDA=3.529
NC_035083.1	75329209	.	C	A	.	.	MAF_USDA=3.279
NC_035083.1	75329221	.	A	G	.	.	MAF_USDA=29.167
NC_035083.1	75329225	.	G	A	.	.	MAF_USDA=20.833
NC_035083.1	75329654	.	A	G	.	.	MAF_USDA=8.333
NC_035083.1	75329668	.	A	G	.	.	MAF_USDA=4.918
NC_035083.1	75329697	.	G	A	.	.	MAF_USDA=5.294
NC_035083.1	75329729	.	T	A	.	.	MAF_USDA=4.098
NC_035083.1	75329794	.	C	T	.	.	MAF_USDA=2.459
NC_035083.1	75329831	.	T	C	.	.	MAF_USDA=1.639
NC_035083.1	75329837	.	G	T	.	.	MAF_INRAE=5.263;MAF_USDA=3.529
NC_035083.1	75329960	.	A	T	.	.	MAF_USDA=5.0
NC_035083.1	75329973	.	G	C	.	.	MAF_USDA=14.407
NC_035083.1	75329991	.	C	A	.	.	MAF_USDA=2.459
NC_035083.1	75330005	.	T	C	.	.	MAF_USDA=10.714
NC_035083.1	75331317	.	T	C	.	.	MAF_USDA=3.333
NC_035083.1	75331334	.	G	T	.	.	MAF_USDA=34.783
NC_035083.1	75331413	.	T	C	.	.	MAF_USDA=34.118
NC_035083.1	75331442	.	G	C	.	.	MAF_USDA=5.882
NC_035083.1	75331446	.	A	T	.	.	MAF_USDA=34.706
NC_035083.1	75331455	.	G	A	.	.	MAF_USDA=1.639
NC_035083.1	75331513	.	A	G	.	.	MAF_USDA=5.738
NC_035083.1	75331605	.	T	C	.	.	MAF_INRAE=34.177;MAF_USDA=32.353
NC_035083.1	75331644	.	C	A	.	.	MAF_USDA=1.639
NC_035083.1	75331779	.	G	A	.	.	MAF_USDA=5.738
NC_035083.1	75331785	.	A	G	.	.	MAF_INRAE=34.81
NC_035083.1	75331819	.	T	C	.	.	MAF_INRAE=47.368;MAF_USDA=31.765
NC_035083.1	75331825	.	G	A	.	.	MAF_INRAE=31.579;MAF_USDA=32.941
NC_035083.1	75331839	.	C	G	.	.	MAF_USDA=1.639
NC_035083.1	75331850	.	G	A	.	.	MAF_USDA=29.167
NC_035083.1	75331852	.	C	A	.	.	MAF_USDA=29.167
NC_035083.1	75331882	.	A	T	.	.	MAF_INRAE=21.053;MAF_USDA=27.083
NC_035083.1	75331897	.	G	A	.	.	MAF_USDA=31.25
NC_035083.1	75331899	.	C	A	.	.	MAF_USDA=31.25
NC_035083.1	75331941	.	C	T	.	.	MAF_INRAE=36.709;MAF_USDA=32.143
NC_035083.1	75331950	.	C	A	.	.	MAF_USDA=33.333
NC_035083.1	75331957	.	G	T	.	.	MAF_INRAE=8.861;MAF_USDA=8.333
NC_035083.1	75331959	.	G	T	.	.	MAF_USDA=5.0
NC_035083.1	75332124	.	C	A	.	.	MAF_INRAE=10.526;MAF_USDA=4.706
NC_035083.1	75332154	.	A	T	.	.	MAF_USDA=8.333
NC_035083.1	75332177	.	A	G	.	.	MAF_USDA=11.176
NC_035083.1	75332228	.	G	A	.	.	MAF_USDA=1.667
NC_035083.1	75332236	.	C	T	.	.	MAF_USDA=39.167
NC_035083.1	75332776	.	A	T	.	.	MAF_USDA=4.706
NC_035083.1	75332782	.	A	C	.	.	MAF_INRAE=36.842;MAF_USDA=27.647
NC_035083.1	75332809	.	A	G	.	.	MAF_USDA=1.639
NC_035083.1	75332831	.	T	A	.	.	MAF_INRAE=19.62;MAF_USDA=6.471
NC_035083.1	75332850	.	A	T	.	.	MAF_USDA=8.197
NC_035083.1	75332856	.	A	T	.	.	MAF_USDA=3.279
NC_035083.1	75332902	.	C	T	.	.	MAF_INRAE=27.848;MAF_USDA=48.235
NC_035083.1	75332910	.	T	G	.	.	MAF_INRAE=46.835;MAF_USDA=28.916
NC_035083.1	75332974	.	C	A	.	.	MAF_INRAE=27.848;MAF_USDA=25.882
NC_035083.1	75332990	.	T	C	.	.	MAF_USDA=5.882
NC_035083.1	75332999	.	G	A	.	.	MAF_USDA=10.588
NC_035083.1	75333042	.	A	C	.	.	MAF_INRAE=11.667;MAF_USDA=13.934
NC_035083.1	75333043	.	G	T	.	.	MAF_INRAE=21.053;MAF_USDA=7.059
NC_035083.1	75333059	.	A	G	.	.	MAF_INRAE=31.579;MAF_USDA=31.176
NC_035083.1	75333149	.	C	T	.	.	MAF_USDA=3.279
NC_035083.1	75333164	.	A	G	.	.	MAF_INRAE=5.833;MAF_USDA=9.836
NC_035083.1	75333169	.	G	T	.	.	MAF_USDA=1.639
NC_035083.1	75333196	.	A	T	.	.	MAF_USDA=22.024
NC_035083.1	75333198	.	T	G	.	.	MAF_USDA=21.429
NC_035083.1	75333222	.	G	T	.	.	MAF_INRAE=10.526
NC_035083.1	75333272	.	T	A	.	.	MAF_INRAE=7.895;MAF_USDA=6.25
NC_035083.1	75333298	.	T	G	.	.	MAF_INRAE=7.895
NC_035083.1	75333311	.	A	G	.	.	MAF_INRAE=7.895
NC_035083.1	75335063	.	G	A	.	.	MAF_USDA=4.918
NC_035083.1	75335138	.	C	T	.	.	MAF_USDA=5.357
NC_035083.1	75335146	.	A	T	.	.	MAF_USDA=4.918
NC_035083.1	75335180	.	T	C	.	.	MAF_USDA=4.918
NC_035083.1	75335223	.	C	T	.	.	MAF_USDA=5.738
NC_035083.1	75335229	.	A	C	.	.	MAF_USDA=5.738
NC_035083.1	75335241	.	A	G	.	.	MAF_USDA=5.738
NC_035083.1	75335253	.	T	G	.	.	MAF_USDA=1.639
NC_035083.1	75335268	.	T	C	.	.	MAF_USDA=21.176
NC_035083.1	75335273	.	T	A	.	.	MAF_USDA=14.706
NC_035083.1	75335283	.	C	T	.	.	MAF_INRAE=5.263;MAF_USDA=1.639
NC_035083.1	75335304	.	G	T	.	.	MAF_USDA=8.333
NC_035083.1	75335345	.	T	C	.	.	MAF_USDA=8.333
NC_035083.1	75335357	.	T	A	.	.	MAF_USDA=8.333
NC_035083.1	75335388	.	G	T	.	.	MAF_USDA=5.738
NC_035083.1	75335396	.	G	A	.	.	MAF_USDA=2.459
NC_035083.1	75338100	.	A	G	.	.	MAF_USDA=21.765
NC_035083.1	75338106	.	C	A	.	.	MAF_USDA=19.412
NC_035083.1	75338137	.	C	T	.	.	MAF_USDA=2.459
NC_035083.1	75338140	.	C	A	.	.	MAF_USDA=15.294
NC_035083.1	75338146	.	T	G	.	.	MAF_USDA=20.0
NC_035083.1	75338155	.	A	C	.	.	MAF_USDA=5.294
NC_035083.1	75338181	.	A	C	.	.	MAF_USDA=17.647
NC_035083.1	75338185	.	C	G	.	.	MAF_USDA=16.471
NC_035083.1	75338191	.	G	A	.	.	MAF_USDA=5.882
NC_035083.1	75338211	.	A	G	.	.	MAF_USDA=1.695
NC_035083.1	75338245	.	A	T	.	.	MAF_USDA=16.667
NC_035083.1	75338278	.	G	T	.	.	MAF_USDA=1.695
NC_035083.1	75338279	.	T	A	.	.	MAF_USDA=2.439
NC_035083.1	75338326	.	A	T	.	.	MAF_USDA=41.667
NC_035083.1	75338341	.	G	A	.	.	MAF_USDA=2.083
NC_035083.1	75338515	.	T	C	.	.	MAF_USDA=22.917
NC_035083.1	75338525	.	A	C	.	.	MAF_USDA=22.917
NC_035083.1	75338571	.	G	T	.	.	MAF_USDA=40.588
NC_035083.1	75338577	.	A	T	.	.	MAF_USDA=31.176
NC_035083.1	75338579	.	T	C	.	.	MAF_USDA=9.412
NC_035083.1	75338584	.	A	C	.	.	MAF_USDA=1.639
NC_035083.1	75338595	.	A	G	.	.	MAF_USDA=4.098
NC_035083.1	75338606	.	A	T	.	.	MAF_USDA=1.765
NC_035083.1	75338611	.	A	T	.	.	MAF_USDA=2.083
NC_035083.1	75338624	.	T	C	.	.	MAF_USDA=25.0
NC_035083.1	75338628	.	TAA	TAT	.	.	MAF_USDA=25.0
NC_035083.1	75338630	.	A	T	.	.	MAF_USDA=34.167
NC_035083.1	75338638	.	T	A	.	.	MAF_USDA=30.357
NC_035083.1	75338653	.	A	G	.	.	MAF_USDA=7.143
NC_035083.1	75338665	.	A	T	.	.	MAF_USDA=14.286
NC_035083.1	75338671	.	C	G	.	.	MAF_USDA=3.279
NC_035083.1	75338702	.	A	G	.	.	MAF_INRAE=20.886;MAF_USDA=5.882
NC_035083.1	75338704	.	C	A	.	.	MAF_USDA=9.412
NC_035083.1	75338717	.	A	T	.	.	MAF_USDA=8.333
NC_035083.1	75338722	.	C	T	.	.	MAF_USDA=2.459
NC_035083.1	75338731	.	C	T	.	.	MAF_USDA=2.459
NC_035083.1	75338767	.	C	A	.	.	MAF_USDA=1.639
NC_035083.1	75338808	.	A	G	.	.	MAF_INRAE=27.215;MAF_USDA=12.941
NC_035083.1	75338815	.	T	C	.	.	MAF_INRAE=2.632;MAF_USDA=4.098
NC_035083.1	75338875	.	G	T	.	.	MAF_USDA=2.459
NC_035083.1	75338878	.	C	A	.	.	MAF_USDA=37.059
NC_035083.1	75338900	.	C	A	.	.	MAF_USDA=37.195
NC_035083.1	75338904	.	T	A	.	.	MAF_USDA=6.25
NC_035083.1	75338939	.	A	C	.	.	MAF_INRAE=17.089;MAF_USDA=30.0
NC_035083.1	75338940	.	C	T	.	.	MAF_INRAE=19.167;MAF_USDA=30.0
NC_035083.1	75338945	.	C	A	.	.	MAF_INRAE=46.203;MAF_USDA=44.706
NC_035083.1	75338970	.	A	T	.	.	MAF_USDA=2.459
NC_035083.1	75339081	.	C	A	.	.	MAF_INRAE=25.833
NC_035083.1	75339090	.	C	A	.	.	MAF_INRAE=30.38;MAF_USDA=30.833
NC_035083.1	75339154	.	A	G	.	.	MAF_INRAE=21.519;MAF_USDA=13.095
NC_035083.1	75339180	.	G	A	.	.	MAF_INRAE=6.667;MAF_USDA=3.333
NC_035083.1	75339211	.	G	A	.	.	MAF_INRAE=31.579;MAF_USDA=19.643
NC_035083.1	75339417	.	A	C	.	.	MAF_INRAE=31.579;MAF_USDA=33.529
NC_035083.1	75339597	.	C	T	.	.	MAF_USDA=8.333
NC_035083.1	75339660	.	G	A	.	.	MAF_USDA=2.459
NC_035083.1	75339664	.	T	C	.	.	MAF_USDA=31.967
NC_035083.1	75339680	.	C	T	.	.	MAF_USDA=20.833
NC_035083.1	75341556	.	C	T	.	.	MAF_USDA=2.542
NC_035083.1	75341590	.	A	C	.	.	MAF_USDA=13.115
NC_035083.1	75341641	.	G	T	.	.	MAF_USDA=2.459
NC_035083.1	75341834	.	T	C	.	.	MAF_USDA=3.529
NC_035083.1	75341881	.	T	C	.	.	MAF_USDA=17.647
NC_035083.1	75341915	.	A	G	.	.	MAF_USDA=8.824
NC_035083.1	75341940	.	T	G	.	.	MAF_INRAE=25.0;MAF_USDA=2.941
NC_035083.1	75341998	.	T	G	.	.	MAF_INRAE=28.481;MAF_USDA=11.765
NC_035083.1	75342020	.	G	T	.	.	MAF_USDA=1.639
NC_035083.1	75342071	.	A	T	.	.	MAF_INRAE=19.62;MAF_USDA=8.235
NC_035083.1	75342072	.	C	G	.	.	MAF_INRAE=8.861;MAF_USDA=12.941
NC_035083.1	75342077	.	T	A	.	.	MAF_INRAE=31.013;MAF_USDA=24.118
NC_035083.1	75342118	.	A	G	.	.	MAF_USDA=1.176
NC_035083.1	75342128	.	C	T	.	.	MAF_INRAE=21.519;MAF_USDA=28.235
NC_035083.1	75342189	.	C	A	.	.	MAF_INRAE=8.861;MAF_USDA=8.235
NC_035083.1	75342208	.	C	A	.	.	MAF_USDA=5.738
NC_035083.1	75342210	.	C	T	.	.	MAF_INRAE=36.667;MAF_USDA=25.882
NC_035083.1	75342218	.	A	T	.	.	MAF_USDA=15.294
NC_035083.1	75342225	.	G	A	.	.	MAF_USDA=15.882
NC_035083.1	75342238	.	G	C	.	.	MAF_INRAE=29.114;MAF_USDA=33.333
NC_035083.1	75342241	.	T	C	.	.	MAF_INRAE=9.494;MAF_USDA=4.167
NC_035083.1	75342244	.	C	T	.	.	MAF_USDA=5.294
NC_035083.1	75342252	.	G	C	.	.	MAF_INRAE=39.873;MAF_USDA=23.529
NC_035083.1	75342255	.	G	T	.	.	MAF_INRAE=39.873;MAF_USDA=45.294
NC_035083.1	75342264	.	A	G	.	.	MAF_USDA=3.279
NC_035083.1	75342272	.	A	G	.	.	MAF_INRAE=32.5;MAF_USDA=37.059
NC_035083.1	75342273	.	T	C	.	.	MAF_INRAE=19.62;MAF_USDA=7.647
NC_035083.1	75342283	.	C	G,T	.	.	MAF_INRAE=42.105
NC_035083.1	75342288	.	G	A	.	.	MAF_INRAE=47.368;MAF_USDA=37.5
NC_035083.1	75342289	.	G	C	.	.	MAF_USDA=25.0
NC_035083.1	75342344	.	T	G	.	.	MAF_USDA=1.639
NC_035083.1	75342357	.	G	A	.	.	MAF_INRAE=7.5;MAF_USDA=2.459
NC_035083.1	75342360	.	C	T	.	.	MAF_INRAE=31.646;MAF_USDA=24.118
NC_035083.1	75342380	.	T	C	.	.	MAF_INRAE=43.671;MAF_USDA=31.176
NC_035083.1	75342396	.	C	A	.	.	MAF_USDA=8.235
NC_035083.1	75342403	.	A	G	.	.	MAF_INRAE=43.038;MAF_USDA=31.765
NC_035083.1	75342421	.	G	A	.	.	MAF_INRAE=31.646;MAF_USDA=16.471
NC_035083.1	75342438	.	A	G	.	.	MAF_USDA=1.639
NC_035083.1	75342495	.	C	A	.	.	MAF_INRAE=41.139;MAF_USDA=48.235
NC_035083.1	75342498	.	G	A	.	.	MAF_INRAE=25.0;MAF_USDA=5.882
NC_035083.1	75342504	.	A	G	.	.	MAF_INRAE=27.215;MAF_USDA=21.765
NC_035083.1	75342643	.	T	G	.	.	MAF_INRAE=20.886;MAF_USDA=10.588
NC_035083.1	75342655	.	G	C	.	.	MAF_INRAE=12.025;MAF_USDA=38.235
NC_035083.1	75342668	.	G	A	.	.	MAF_INRAE=3.333
NC_035083.1	75342670	.	G	A	.	.	MAF_INRAE=3.333
NC_035083.1	75342687	.	T	G	.	.	MAF_USDA=1.639
NC_035083.1	75342694	.	T	G	.	.	MAF_INRAE=32.278;MAF_USDA=37.647
NC_035083.1	75342708	.	C	T	.	.	MAF_USDA=4.918
NC_035083.1	75342725	.	C	G	.	.	MAF_USDA=1.176
NC_035083.1	75342757	.	G	A	.	.	MAF_INRAE=7.5
NC_035083.1	75342791	.	T	G	.	.	MAF_INRAE=7.5;MAF_USDA=2.459
NC_035083.1	75342810	.	C	A	.	.	MAF_INRAE=32.278;MAF_USDA=32.941
NC_035083.1	75342819	.	G	T	.	.	MAF_INRAE=8.861;MAF_USDA=30.588
NC_035083.1	75342911	.	C	A	.	.	MAF_INRAE=40.506;MAF_USDA=44.118
NC_035083.1	75342919	.	G	T	.	.	MAF_INRAE=32.278;MAF_USDA=31.765
NC_035083.1	75342925	.	G	A	.	.	MAF_INRAE=29.114;MAF_USDA=30.588
NC_035083.1	75342945	.	C	G	.	.	MAF_USDA=23.214
NC_035083.1	75342953	.	TGCTG	TGCTA	.	.	MAF_USDA=10.417
NC_035083.1	75342968	.	A	T	.	.	MAF_INRAE=40.506;MAF_USDA=44.118
NC_035083.1	75342988	.	T	G	.	.	MAF_INRAE=31.013;MAF_USDA=14.706
NC_035083.1	75343017	.	A	G	.	.	MAF_USDA=18.824
NC_035083.1	75343035	.	T	C	.	.	MAF_USDA=18.235
NC_035083.1	75343041	.	C	T	.	.	MAF_INRAE=27.215;MAF_USDA=17.647
NC_035083.1	75343052	.	G	A	.	.	MAF_USDA=4.098
NC_035083.1	75343074	.	G	A	.	.	MAF_USDA=6.557
NC_035083.1	75343094	.	G	C	.	.	MAF_INRAE=24.167;MAF_USDA=5.882
NC_035083.1	75343109	.	C	T	.	.	MAF_USDA=2.459
NC_035083.1	75343231	.	C	T	.	.	MAF_INRAE=28.481;MAF_USDA=8.333
NC_035083.1	75343269	.	G	C	.	.	MAF_INRAE=8.861;MAF_USDA=16.471
NC_035083.1	75343329	.	A	C	.	.	MAF_INRAE=22.5
NC_035083.1	75343380	.	G	A	.	.	MAF_INRAE=28.481;MAF_USDA=13.529
NC_035083.1	75343387	.	T	C	.	.	MAF_USDA=8.929
NC_035083.1	75343435	.	G	A	.	.	MAF_INRAE=7.5;MAF_USDA=2.459
NC_035083.1	75343455	.	C	A	.	.	MAF_INRAE=27.848;MAF_USDA=12.941
NC_035083.1	75343495	.	A	C	.	.	MAF_INRAE=10.526;MAF_USDA=40.0
NC_035083.1	75343550	.	T	C	.	.	MAF_USDA=47.647
NC_035083.1	75343678	.	T	G	.	.	MAF_USDA=8.333
NC_035083.1	75343692	.	T	G	.	.	MAF_USDA=8.333
NC_035083.1	75343720	.	T	G	.	.	MAF_USDA=8.333
NC_035083.1	75343762	.	C	G	.	.	MAF_USDA=4.118
NC_035083.1	75343833	.	C	A	.	.	MAF_USDA=18.75
NC_035083.1	75343840	.	T	C	.	.	MAF_USDA=1.639
NC_035083.1	75343881	.	T	C	.	.	MAF_USDA=22.131
NC_035083.1	75343953	.	G	C	.	.	MAF_INRAE=1.667
NC_035083.1	75344002	.	G	C	.	.	MAF_USDA=4.118
NC_035083.1	75344006	.	A	G	.	.	MAF_INRAE=10.526;MAF_USDA=7.647
NC_035083.1	75344046	.	T	C	.	.	MAF_INRAE=5.263;MAF_USDA=8.333
NC_035083.1	75344049	.	C	A	.	.	MAF_INRAE=27.848;MAF_USDA=12.941
NC_035083.1	75344061	.	G	T	.	.	MAF_INRAE=28.481
NC_035083.1	75344063	.	G	A	.	.	MAF_USDA=2.941
NC_035083.1	75344075	.	A	G	.	.	MAF_USDA=2.459
NC_035083.1	75344082	.	A	C	.	.	MAF_USDA=4.118
NC_035083.1	75344101	.	G	A	.	.	MAF_USDA=6.471
NC_035083.1	75344109	.	A	G	.	.	MAF_USDA=1.667
NC_035083.1	75344143	.	C	T	.	.	MAF_USDA=4.098
NC_035083.1	75344167	.	C	T	.	.	MAF_USDA=6.557
NC_035083.1	75344168	.	G	A	.	.	MAF_INRAE=40.506;MAF_USDA=22.353
NC_035083.1	75344174	.	T	A	.	.	MAF_INRAE=5.696;MAF_USDA=14.706
NC_035083.1	75344183	.	C	A	.	.	MAF_USDA=1.639
NC_035083.1	75344186	.	C	T	.	.	MAF_USDA=3.279
NC_035083.1	75344206	.	C	G	.	.	MAF_USDA=2.459
NC_035083.1	75344252	.	C	G	.	.	MAF_INRAE=1.667
NC_035083.1	75344268	.	T	C	.	.	MAF_USDA=1.639
NC_035083.1	75344281	.	G	A	.	.	MAF_USDA=6.557
NC_035083.1	75344285	.	G	C	.	.	MAF_INRAE=4.167;MAF_USDA=2.083
NC_035083.1	75344287	.	T	A	.	.	MAF_INRAE=4.167;MAF_USDA=2.083
NC_035083.1	75344310	.	A	G	.	.	MAF_USDA=6.557
NC_035083.1	75344314	.	C	T	.	.	MAF_INRAE=4.167;MAF_USDA=2.083
NC_035083.1	75344326	.	T	A	.	.	MAF_INRAE=5.0;MAF_USDA=16.471
NC_035083.1	75344473	.	A	G	.	.	MAF_INRAE=4.167;MAF_USDA=1.176
NC_035083.1	75344571	.	C	T	.	.	MAF_USDA=2.353
NC_035083.1	75344650	.	G	T	.	.	MAF_USDA=2.083
NC_035083.1	75345448	.	T	G	.	.	MAF_USDA=2.083
NC_035083.1	75345452	.	A	G	.	.	MAF_INRAE=5.263;MAF_USDA=20.833
NC_035083.1	75345469	.	C	T	.	.	MAF_USDA=1.639
NC_035083.1	75345598	.	C	T	.	.	MAF_USDA=1.639
NC_035083.1	75345653	.	G	T	.	.	MAF_USDA=4.918
NC_035083.1	75345773	.	T	A	.	.	MAF_INRAE=8.228;MAF_USDA=18.75
NC_035083.1	75345797	.	T	C	.	.	MAF_USDA=1.639
NC_035083.1	75345870	.	A	C	.	.	MAF_USDA=1.639
NC_035083.1	75345872	.	C	T	.	.	MAF_INRAE=31.013;MAF_USDA=13.529
NC_035083.1	75345886	.	G	A	.	.	MAF_USDA=3.529
NC_035083.1	75345937	.	T	A	.	.	MAF_USDA=1.695
NC_035083.1	75345949	.	T	C	.	.	MAF_USDA=1.205
NC_035083.1	75346016	.	G	T	.	.	MAF_USDA=1.695
NC_035083.1	75346059	.	G	T	.	.	MAF_USDA=5.085
NC_035083.1	75346073	.	C	A	.	.	MAF_USDA=10.843
NC_035083.1	75346075	.	A	T	.	.	MAF_USDA=10.843
NC_035083.1	75346193	.	C	T	.	.	MAF_USDA=2.941
NC_035083.1	75346206	.	G	A	.	.	MAF_USDA=1.639
NC_035083.1	75346228	.	GGTATG	GGTATA	.	.	MAF_USDA=43.75
NC_035083.1	75346233	.	G	A	.	.	MAF_USDA=35.246
NC_035083.1	75346246	.	A	G	.	.	MAF_USDA=1.724
NC_035083.1	75346258	.	T	C	.	.	MAF_USDA=1.639
NC_035083.1	75346264	.	C	T	.	.	MAF_USDA=1.639
NC_035083.1	75346280	.	C	A	.	.	MAF_INRAE=4.167
NC_035083.1	75346282	.	G	A	.	.	MAF_USDA=15.294
NC_035083.1	75346312	.	T	C	.	.	MAF_INRAE=26.667;MAF_USDA=11.475
NC_035083.1	75346315	.	A	G	.	.	MAF_USDA=4.918
NC_035083.1	75346343	.	A	G	.	.	MAF_USDA=2.459
NC_035083.1	75346351	.	G	A	.	.	MAF_USDA=8.333
NC_035083.1	75346385	.	G	A	.	.	MAF_USDA=5.738
NC_035083.1	75346412	.	G	A	.	.	MAF_USDA=10.656
NC_035083.1	75346446	.	T	A	.	.	MAF_USDA=9.412
NC_035083.1	75346469	.	C	A	.	.	MAF_USDA=2.459
NC_035083.1	75346476	.	C	T	.	.	MAF_USDA=2.5
NC_035083.1	75348398	.	C	T	.	.	MAF_USDA=1.639
NC_035083.1	75348400	.	A	C	.	.	MAF_USDA=24.706
NC_035083.1	75348441	.	G	T	.	.	MAF_USDA=9.836
NC_035083.1	75348449	.	T	A	.	.	MAF_INRAE=29.114;MAF_USDA=12.941
NC_035083.1	75348539	.	C	A	.	.	MAF_INRAE=4.167;MAF_USDA=2.083
NC_035083.1	75348570	.	G	T	.	.	MAF_USDA=3.279
NC_035083.1	75348571	.	T	A	.	.	MAF_USDA=3.279
NC_035083.1	75348572	.	T	A	.	.	MAF_USDA=3.279
NC_035083.1	75348661	.	C	A	.	.	MAF_USDA=1.639
NC_035083.1	75348744	.	T	A	.	.	MAF_USDA=3.279
NC_035083.1	75348746	.	A	T	.	.	MAF_INRAE=26.582;MAF_USDA=21.176
NC_035083.1	75348752	.	A	G	.	.	MAF_INRAE=19.62;MAF_USDA=7.647
NC_035083.1	75348755	.	C	T	.	.	MAF_USDA=4.918
NC_035083.1	75348796	.	C	T	.	.	MAF_USDA=1.639
NC_035083.1	75348800	.	A	G	.	.	MAF_INRAE=31.646;MAF_USDA=15.882
NC_035083.1	75348840	.	G	A	.	.	MAF_USDA=1.176
NC_035083.1	75348841	.	A	G	.	.	MAF_INRAE=5.263;MAF_USDA=22.941
NC_035083.1	75348876	.	C	A	.	.	MAF_INRAE=27.215;MAF_USDA=21.765
NC_035083.1	75348886	.	G	A	.	.	MAF_INRAE=21.519;MAF_USDA=14.706
NC_035083.1	75348930	.	G	A	.	.	MAF_USDA=7.647
NC_035083.1	75348996	.	A	G	.	.	MAF_USDA=2.941
NC_035083.1	75349000	.	C	T	.	.	MAF_USDA=1.639
NC_035083.1	75349003	.	C	A	.	.	MAF_USDA=18.824
NC_035083.1	75356483	.	C	A	.	.	MAF_USDA=10.417
NC_035083.1	75356656	.	A	T	.	.	MAF_INRAE=4.167;MAF_USDA=1.786
NC_035083.1	75356669	.	C	A	.	.	MAF_USDA=5.0
NC_035083.1	75356685	.	T	G	.	.	MAF_USDA=2.5
NC_035083.1	75356694	.	T	G	.	.	MAF_USDA=36.31
NC_035083.1	75356710	.	A	T	.	.	MAF_USDA=1.667
NC_035083.1	75356720	.	A	C	.	.	MAF_USDA=1.667
NC_035083.1	75356729	.	T	A	.	.	MAF_USDA=2.5
NC_035083.1	75356730	.	A	T	.	.	MAF_USDA=2.5
NC_035083.1	75356737	.	G	A	.	.	MAF_INRAE=47.368;MAF_USDA=41.071
NC_035083.1	75356746	.	T	A	.	.	MAF_USDA=2.5
NC_035083.1	75356760	.	C	A	.	.	MAF_INRAE=41.667;MAF_USDA=39.583
NC_035083.1	75356766	.	TAAAC	TAAAT	.	.	MAF_USDA=47.917
NC_035083.1	75356770	.	C	T	.	.	MAF_INRAE=41.667;MAF_USDA=49.167
NC_035083.1	75356806	.	AGT	AGA	.	.	MAF_USDA=18.75
NC_035083.1	75356808	.	T	A	.	.	MAF_INRAE=8.333;MAF_USDA=5.833
NC_035083.1	75356832	.	G	T	.	.	MAF_USDA=3.333
NC_035083.1	75356870	.	G	T	.	.	MAF_INRAE=8.861;MAF_USDA=9.524
NC_035083.1	75356886	.	A	C	.	.	MAF_USDA=1.667
NC_035083.1	75356891	.	T	A	.	.	MAF_USDA=4.167
NC_035083.1	75356894	.	C	A	.	.	MAF_USDA=1.667
NC_035083.1	75356911	.	T	A	.	.	MAF_INRAE=10.526
NC_035083.1	75356927	.	T	G	.	.	MAF_INRAE=8.861;MAF_USDA=9.524
NC_035083.1	75356929	.	T	G	.	.	MAF_USDA=2.5
NC_035083.1	75356931	.	T	G	.	.	MAF_USDA=1.667
NC_035083.1	75356944	.	C	T	.	.	MAF_USDA=2.5
NC_035083.1	75356961	.	G	T	.	.	MAF_INRAE=25.0;MAF_USDA=5.952
NC_035083.1	75356968	.	A	G	.	.	MAF_INRAE=25.0;MAF_USDA=12.5
NC_035083.1	75356991	.	T	G	.	.	MAF_USDA=2.5
NC_035083.1	75357001	.	G	A	.	.	MAF_INRAE=8.228;MAF_USDA=18.75
NC_035083.1	75357019	.	T	A	.	.	MAF_USDA=4.167
NC_035083.1	75357024	.	G	T	.	.	MAF_INRAE=28.481;MAF_USDA=16.667
NC_035083.1	75357026	.	C	A	.	.	MAF_USDA=1.667
NC_035083.1	75357027	.	C	A	.	.	MAF_USDA=1.667
NC_035083.1	75357031	.	T	A	.	.	MAF_USDA=1.667
NC_035083.1	75357101	.	AGGTCG	AGGTCA	.	.	MAF_USDA=18.75
NC_035083.1	75357106	.	G	A	.	.	MAF_INRAE=29.747;MAF_USDA=26.271
NC_035083.1	75357160	.	A	T	.	.	MAF_USDA=13.855
NC_035083.1	75357222	.	C	A	.	.	MAF_INRAE=35.443;MAF_USDA=29.167
NC_035083.1	75357228	.	T	A	.	.	MAF_USDA=1.667
NC_035083.1	75357243	.	A	G	.	.	MAF_INRAE=29.114;MAF_USDA=26.19
NC_035083.1	75357248	.	A	G	.	.	MAF_USDA=18.452
NC_035083.1	75357279	.	A	C	.	.	MAF_INRAE=19.62;MAF_USDA=7.831
NC_035083.1	75357339	.	G	T	.	.	MAF_INRAE=28.481;MAF_USDA=11.446
NC_035083.1	75357394	.	G	T	.	.	MAF_USDA=2.542
NC_035083.1	75357423	.	A	T	.	.	MAF_USDA=1.695
NC_035083.1	75357493	.	C	T	.	.	MAF_USDA=1.695
NC_035083.1	75357514	.	A	C	.	.	MAF_USDA=1.695
NC_035083.1	75357515	.	T	A	.	.	MAF_USDA=1.695
NC_035083.1	75357541	.	A	T	.	.	MAF_USDA=1.695
NC_035083.1	75357594	.	C	A	.	.	MAF_USDA=1.695
NC_035083.1	75357642	.	C	A	.	.	MAF_USDA=2.586
NC_035083.1	75357658	.	T	A	.	.	MAF_USDA=1.667
NC_035083.1	75357677	.	G	A	.	.	MAF_INRAE=10.526;MAF_USDA=18.75
NC_035083.1	75357680	.	C	A	.	.	MAF_INRAE=13.158
NC_035083.1	75357687	.	A	G	.	.	MAF_USDA=8.333
NC_035083.1	75357696	.	C	T	.	.	MAF_USDA=6.25
NC_035083.1	75357732	.	G	A	.	.	MAF_USDA=5.738
NC_035083.1	75357737	.	C	T	.	.	MAF_USDA=27.059
NC_035083.1	75357753	.	G	A	.	.	MAF_USDA=3.279
NC_035083.1	75357797	.	G	A	.	.	MAF_USDA=4.918
NC_035083.1	75357801	.	C	A	.	.	MAF_INRAE=6.329;MAF_USDA=6.557
NC_035083.1	75357808	.	A	G	.	.	MAF_USDA=7.377
NC_035083.1	75357870	.	C	T	.	.	MAF_USDA=2.459
NC_035083.1	75357887	.	T	G	.	.	MAF_USDA=4.918
NC_035083.1	75357923	.	G	A	.	.	MAF_INRAE=21.519;MAF_USDA=10.417
NC_035083.1	75357926	.	C	A	.	.	MAF_USDA=22.917
NC_035083.1	75357953	.	G	T	.	.	MAF_USDA=22.917
NC_035083.1	75357968	.	G	T	.	.	MAF_USDA=22.917
NC_035083.1	75357981	.	T	C	.	.	MAF_USDA=21.341
NC_035083.1	75358091	.	A	T	.	.	MAF_USDA=22.917
NC_035083.1	75358122	.	A	T	.	.	MAF_USDA=2.5
NC_035083.1	75358139	.	G	T	.	.	MAF_USDA=16.667
NC_035083.1	75358141	.	G	T	.	.	MAF_USDA=16.667
NC_035083.1	75358143	.	T	A	.	.	MAF_INRAE=21.519;MAF_USDA=32.609
NC_035083.1	75358150	.	A	C	.	.	MAF_USDA=16.667
NC_035083.1	75358152	.	A	C	.	.	MAF_USDA=16.667
NC_035083.1	75358154	.	A	T	.	.	MAF_USDA=3.049
NC_035083.1	75358156	.	C	A	.	.	MAF_USDA=2.083
NC_035083.1	75358185	.	C	T	.	.	MAF_INRAE=21.519;MAF_USDA=11.765
NC_035083.1	75358221	.	A	G	.	.	MAF_USDA=4.918
NC_035083.1	75358242	.	C	T	.	.	MAF_USDA=4.918
NC_035083.1	75358260	.	T	G	.	.	MAF_INRAE=4.167;MAF_USDA=1.765
NC_035083.1	75358269	.	G	C	.	.	MAF_INRAE=28.481;MAF_USDA=10.976
NC_035083.1	75358296	.	G	A	.	.	MAF_USDA=1.724
NC_035083.1	75358325	.	C	T	.	.	MAF_USDA=6.667
NC_035083.1	75358329	.	G	A	.	.	MAF_USDA=3.333
NC_035083.1	75358347	.	C	T	.	.	MAF_INRAE=10.526;MAF_USDA=7.738
NC_035083.1	75358354	.	C	A	.	.	MAF_USDA=7.143
NC_035083.1	75358373	.	C	T	.	.	MAF_USDA=1.667
NC_035083.1	75358376	.	C	A	.	.	MAF_USDA=18.75
NC_035083.1	75358380	.	A	T	.	.	MAF_USDA=33.333
NC_035083.1	75358388	.	A	G	.	.	MAF_USDA=33.333
NC_035083.1	75358393	.	C	T	.	.	MAF_INRAE=8.861;MAF_USDA=18.75
NC_035083.1	75358407	.	C	T	.	.	MAF_INRAE=8.861;MAF_USDA=11.176
NC_035083.1	75358410	.	C	T	.	.	MAF_INRAE=8.333;MAF_USDA=8.235
NC_035083.1	75358424	.	A	G	.	.	MAF_USDA=4.098
NC_035083.1	75358439	.	T	C	.	.	MAF_INRAE=4.167
NC_035083.1	75358479	.	C	T	.	.	MAF_USDA=4.098
NC_035083.1	75358498	.	T	A	.	.	MAF_INRAE=8.861;MAF_USDA=32.941
NC_035083.1	75358518	.	G	C	.	.	MAF_INRAE=28.481;MAF_USDA=19.412
NC_035083.1	75358529	.	G	C	.	.	MAF_USDA=2.459
NC_035083.1	75358573	.	G	T	.	.	MAF_INRAE=4.167
NC_035083.1	75358576	.	C	T	.	.	MAF_USDA=4.918
NC_035083.1	75358596	.	A	C	.	.	MAF_USDA=4.918
NC_035083.1	75358684	.	G	A	.	.	MAF_INRAE=4.167;MAF_USDA=2.083
NC_035083.1	75358726	.	T	A	.	.	MAF_INRAE=17.5;MAF_USDA=10.417
NC_035083.1	75358781	.	T	A	.	.	MAF_USDA=4.706
NC_035083.1	75358813	.	G	A	.	.	MAF_USDA=6.557
NC_035083.1	75358855	.	C	T	.	.	MAF_USDA=4.098
NC_035083.1	75358882	.	T	A	.	.	MAF_USDA=2.459
NC_035083.1	75358884	.	G	A	.	.	MAF_USDA=4.098
NC_035083.1	75358902	.	C	A	.	.	MAF_USDA=2.459
NC_035083.1	75358906	.	T	C	.	.	MAF_USDA=5.833
NC_035083.1	75358911	.	A	T	.	.	MAF_INRAE=22.152;MAF_USDA=20.833
NC_035083.1	75358914	.	C	T	.	.	MAF_INRAE=8.861;MAF_USDA=18.75
NC_035083.1	75358943	.	G	T	.	.	MAF_INRAE=5.0;MAF_USDA=1.786
NC_035083.1	75358961	.	C	G	.	.	MAF_USDA=1.639
NC_035083.1	75358962	.	G	A	.	.	MAF_INRAE=8.228;MAF_USDA=6.557
NC_035083.1	75358967	.	A	T	.	.	MAF_USDA=4.918
NC_035083.1	75358973	.	G	T	.	.	MAF_USDA=6.557
NC_035083.1	75359006	.	G	T	.	.	MAF_USDA=4.098
NC_035083.1	75359021	.	G	T	.	.	MAF_USDA=1.639
NC_035083.1	75359097	.	A	C	.	.	MAF_USDA=33.951
NC_035083.1	75359098	.	T	G	.	.	MAF_USDA=1.724
NC_035083.1	75359106	.	A	T	.	.	MAF_USDA=40.741
NC_035083.1	75359115	.	T	A	.	.	MAF_USDA=45.062
NC_035083.1	75359149	.	C	G	.	.	MAF_USDA=5.172
NC_035083.1	75359169	.	C	T	.	.	MAF_USDA=5.172
NC_035083.1	75359282	.	T	C	.	.	MAF_INRAE=7.5;MAF_USDA=2.459
NC_035083.1	75359303	.	G	A	.	.	MAF_USDA=5.882
NC_035083.1	75359316	.	G	A	.	.	MAF_INRAE=28.481;MAF_USDA=17.647
NC_035083.1	75359342	.	A	C	.	.	MAF_INRAE=40.506;MAF_USDA=30.588
NC_035083.1	75359441	.	A	T	.	.	MAF_USDA=20.833
NC_035083.1	75359449	.	C	T	.	.	MAF_USDA=3.279
NC_035083.1	75359454	.	G	T	.	.	MAF_USDA=7.059
NC_035083.1	75359462	.	A	G	.	.	MAF_INRAE=4.167;MAF_USDA=2.083
NC_035083.1	75359463	.	T	C	.	.	MAF_INRAE=31.646;MAF_USDA=19.412
NC_035083.1	75359483	.	G	A	.	.	MAF_USDA=29.167
NC_035083.1	75359488	.	G	A	.	.	MAF_USDA=27.083
NC_035083.1	75359490	.	T	A	.	.	MAF_USDA=7.059
NC_035083.1	75359513	.	T	C	.	.	MAF_INRAE=41.772;MAF_USDA=43.75
NC_035083.1	75359516	.	T	G	.	.	MAF_INRAE=36.667
NC_035083.1	75359517	.	C	T	.	.	MAF_INRAE=36.667;MAF_USDA=39.583
NC_035083.1	75359546	.	G	T	.	.	MAF_INRAE=17.722;MAF_USDA=19.412
NC_035083.1	75359551	.	T	G	.	.	MAF_INRAE=40.506;MAF_USDA=35.882
NC_035083.1	75359560	.	G	A	.	.	MAF_USDA=5.738
NC_035083.1	75359562	.	C	T	.	.	MAF_USDA=10.417
NC_035083.1	75359574	.	G	A	.	.	MAF_USDA=4.098
NC_035083.1	75359632	.	C	T	.	.	MAF_INRAE=5.263;MAF_USDA=11.765
NC_035083.1	75359633	.	G	A	.	.	MAF_INRAE=8.333;MAF_USDA=2.459
NC_035083.1	75359670	.	C	T	.	.	MAF_USDA=20.833
NC_035083.1	75359701	.	G	A	.	.	MAF_USDA=27.083
NC_035083.1	75359703	.	T	C	.	.	MAF_USDA=1.765
NC_035083.1	75359743	.	C	A	.	.	MAF_USDA=12.5
NC_035083.1	75359834	.	A	C	.	.	MAF_USDA=14.583
NC_035083.1	75359837	.	C	A	.	.	MAF_USDA=47.917
NC_035083.1	75359897	.	C	T	.	.	MAF_USDA=8.333
NC_035083.1	75359963	.	G	A	.	.	MAF_USDA=37.5
NC_035083.1	75361463	.	C	A	.	.	MAF_USDA=39.583
NC_035083.1	75361569	.	C	T	.	.	MAF_USDA=15.294
NC_035083.1	75361595	.	T	A	.	.	MAF_USDA=14.881
NC_035083.1	75361596	.	C	A	.	.	MAF_USDA=37.5
NC_035083.1	75361604	.	A	C	.	.	MAF_USDA=12.941
NC_035083.1	75361613	.	A	G	.	.	MAF_USDA=3.279
NC_035083.1	75361615	.	T	G	.	.	MAF_USDA=5.882
NC_035083.1	75361622	.	A	C	.	.	MAF_USDA=2.459
NC_035083.1	75361630	.	G	T	.	.	MAF_USDA=37.059
NC_035083.1	75361711	.	T	A	.	.	MAF_INRAE=38.608;MAF_USDA=22.353
NC_035083.1	75361805	.	T	C	.	.	MAF_USDA=5.738
NC_035083.1	75361811	.	T	C	.	.	MAF_USDA=3.279
NC_035083.1	75361816	.	G	T	.	.	MAF_USDA=7.647
NC_035083.1	75361840	.	C	G	.	.	MAF_USDA=12.353
NC_035083.1	75361894	.	G	T	.	.	MAF_USDA=18.75
NC_035083.1	75361957	.	A	T	.	.	MAF_USDA=37.5
NC_035083.1	75361958	.	G	T	.	.	MAF_USDA=37.5
NC_035083.1	75361960	.	G	T	.	.	MAF_USDA=35.417
NC_035083.1	75361992	.	A	T	.	.	MAF_USDA=14.583
NC_035083.1	75362058	.	A	T	.	.	MAF_USDA=47.917
NC_035083.1	75362119	.	G	T	.	.	MAF_USDA=20.833
NC_035083.1	75368246	.	T	G	.	.	MAF_USDA=37.5
NC_035083.1	75368247	.	A	C	.	.	MAF_USDA=39.583
NC_035083.1	75368291	.	C	T	.	.	MAF_USDA=17.391
NC_035083.1	75368429	.	A	T	.	.	MAF_USDA=1.639
NC_035083.1	75368469	.	C	T	.	.	MAF_USDA=1.639
NC_035083.1	75368485	.	G	T	.	.	MAF_USDA=1.639
NC_035083.1	75368488	.	C	T	.	.	MAF_INRAE=49.367;MAF_USDA=41.765
NC_035083.1	75368508	.	C	A	.	.	MAF_INRAE=27.848;MAF_USDA=35.882
NC_035083.1	75368534	.	C	T	.	.	MAF_INRAE=41.139;MAF_USDA=11.176
NC_035083.1	75368538	.	C	T	.	.	MAF_INRAE=25.316;MAF_USDA=18.824
NC_035083.1	75368549	.	G	C	.	.	MAF_USDA=2.459
NC_035083.1	75368560	.	G	A	.	.	MAF_INRAE=26.316;MAF_USDA=6.471
NC_035083.1	75368562	.	C	T	.	.	MAF_USDA=4.118
NC_035083.1	75368595	.	G	C	.	.	MAF_USDA=1.639
NC_035083.1	75368599	.	C	A	.	.	MAF_USDA=1.639
NC_035083.1	75368604	.	G	A	.	.	MAF_USDA=20.833
NC_035083.1	75368605	.	C	A	.	.	MAF_INRAE=27.5;MAF_USDA=18.75
NC_035083.1	75368609	.	T	C	.	.	MAF_USDA=11.31
NC_035083.1	75368641	.	C	T	.	.	MAF_USDA=1.695
NC_035083.1	75368653	.	T	G	.	.	MAF_USDA=18.75
NC_035083.1	75368687	.	A	T	.	.	MAF_INRAE=19.62
NC_035083.1	75368693	.	C	T	.	.	MAF_INRAE=25.316;MAF_USDA=33.333
NC_035083.1	75368721	.	T	C	.	.	MAF_INRAE=5.833;MAF_USDA=8.333
NC_035083.1	75368795	.	A	G	.	.	MAF_INRAE=5.696;MAF_USDA=13.69
NC_035083.1	75368844	.	C	T	.	.	MAF_INRAE=25.316;MAF_USDA=38.824
NC_035083.1	75368860	.	G	A	.	.	MAF_INRAE=20.886;MAF_USDA=4.706
NC_035083.1	75368876	.	C	T	.	.	MAF_USDA=1.639
NC_035083.1	75368932	.	A	T	.	.	MAF_USDA=2.459
NC_035083.1	75368935	.	A	G	.	.	MAF_INRAE=47.468;MAF_USDA=37.059
NC_035083.1	75368961	.	C	A	.	.	MAF_USDA=2.5
NC_035083.1	75368965	.	T	A	.	.	MAF_USDA=2.5
NC_035083.1	75368969	.	C	A	.	.	MAF_USDA=1.639
NC_035083.1	75368990	.	A	G	.	.	MAF_USDA=3.279
NC_035083.1	75368995	.	C	A	.	.	MAF_INRAE=23.418;MAF_USDA=8.824
NC_035083.1	75369020	.	A	T	.	.	MAF_INRAE=5.696;MAF_USDA=8.333
NC_035083.1	75369027	.	A	G	.	.	MAF_USDA=3.279
NC_035083.1	75369038	.	C	T	.	.	MAF_INRAE=50.0;MAF_USDA=50.0
NC_035083.1	75369083	.	A	C	.	.	MAF_USDA=11.475
NC_035083.1	75369132	.	C	T	.	.	MAF_USDA=4.918
NC_035083.1	75369152	.	T	C	.	.	MAF_INRAE=26.316;MAF_USDA=31.25
NC_035083.1	75369154	.	A	T	.	.	MAF_USDA=5.738
NC_035083.1	75369166	.	A	G	.	.	MAF_USDA=5.952
NC_035083.1	75369218	.	T	C	.	.	MAF_USDA=20.833
NC_035083.1	75369245	.	T	C	.	.	MAF_USDA=4.918
NC_035083.1	75369249	.	T	C	.	.	MAF_USDA=5.952
NC_035083.1	75369372	.	C	T	.	.	MAF_USDA=18.75
NC_035083.1	75369411	.	G	C	.	.	MAF_USDA=25.0
NC_035083.1	75369450	.	C	T	.	.	MAF_USDA=18.75
NC_035083.1	75369454	.	T	C	.	.	MAF_USDA=20.833
NC_035083.1	75369493	.	G	C	.	.	MAF_USDA=5.882
NC_035083.1	75369506	.	GGTCATC	GGTCATA	.	.	MAF_USDA=4.167
NC_035083.1	75369542	.	C	T	.	.	MAF_USDA=3.333
NC_035083.1	75369545	.	G	C	.	.	MAF_USDA=27.083
NC_035083.1	75369601	.	C	A	.	.	MAF_INRAE=18.987;MAF_USDA=6.471
NC_035083.1	75369613	.	G	T	.	.	MAF_USDA=12.353
NC_035083.1	75369618	.	C	T	.	.	MAF_USDA=1.639
NC_035083.1	75369633	.	A	C	.	.	MAF_INRAE=29.114;MAF_USDA=14.118
NC_035083.1	75369654	.	G	A	.	.	MAF_INRAE=18.987;MAF_USDA=7.647
NC_035083.1	75369655	.	A	C	.	.	MAF_INRAE=16.667;MAF_USDA=7.647
NC_035083.1	75369683	.	C	T	.	.	MAF_INRAE=19.62;MAF_USDA=6.548
NC_035083.1	75369714	.	C	A	.	.	MAF_USDA=10.417
NC_035083.1	75369718	.	C	T	.	.	MAF_INRAE=19.62;MAF_USDA=8.824
NC_035083.1	75369729	.	T	C	.	.	MAF_USDA=1.639
NC_035083.1	75369742	.	A	C	.	.	MAF_INRAE=3.333;MAF_USDA=1.765
NC_035083.1	75369816	.	C	T	.	.	MAF_USDA=1.639
NC_035083.1	75369821	.	G	T	.	.	MAF_USDA=1.639
NC_035083.1	75369832	.	C	A	.	.	MAF_USDA=2.459
NC_035083.1	75369840	.	T	C	.	.	MAF_INRAE=31.646;MAF_USDA=31.176
NC_035083.1	75369843	.	C	G	.	.	MAF_INRAE=25.833;MAF_USDA=31.765
NC_035083.1	75369872	.	C	A	.	.	MAF_INRAE=31.013;MAF_USDA=32.353
NC_035083.1	75369963	.	T	C	.	.	MAF_USDA=36.471
NC_035083.1	75370044	.	T	A	.	.	MAF_USDA=3.39
NC_035083.1	75370055	.	C	A	.	.	MAF_USDA=2.5
NC_035083.1	75370061	.	G	A	.	.	MAF_USDA=41.667
NC_035083.1	75370062	.	A	T	.	.	MAF_USDA=41.667
NC_035083.1	75370068	.	A	C	.	.	MAF_USDA=36.957
NC_035083.1	75370075	.	T	C	.	.	MAF_USDA=41.667
NC_035083.1	75370082	.	T	G	.	.	MAF_USDA=8.333
NC_035083.1	75370084	.	C	T	.	.	MAF_USDA=35.417
NC_035083.1	75372793	.	G	A	.	.	MAF_USDA=2.586
NC_035083.1	75372805	.	A	G	.	.	MAF_USDA=16.667
NC_035083.1	75372812	.	C	T	.	.	MAF_USDA=2.542
NC_035083.1	75372828	.	T	A	.	.	MAF_USDA=3.448
NC_035083.1	75372851	.	T	A	.	.	MAF_USDA=6.25
NC_035083.1	75372855	.	T	C	.	.	MAF_USDA=35.417
NC_035083.1	75372859	.	A	T	.	.	MAF_USDA=10.417
NC_035083.1	75372891	.	C	A	.	.	MAF_USDA=3.333
NC_035083.1	75372898	.	A	G	.	.	MAF_USDA=3.279
NC_035083.1	75372912	.	T	C	.	.	MAF_USDA=35.417
NC_035083.1	75372938	.	A	T	.	.	MAF_USDA=21.765
NC_035083.1	75372954	.	G	A	.	.	MAF_USDA=1.639
NC_035083.1	75372965	.	A	T	.	.	MAF_USDA=25.0
NC_035083.1	75372974	.	T	A	.	.	MAF_USDA=2.459
NC_035083.1	75372979	.	C	A	.	.	MAF_USDA=6.557
NC_035083.1	75372984	.	G	A	.	.	MAF_USDA=8.197
NC_035083.1	75372992	.	A	T	.	.	MAF_USDA=4.918
NC_035083.1	75373004	.	C	G	.	.	MAF_USDA=39.167
NC_035083.1	75373008	.	G	A	.	.	MAF_USDA=7.5
NC_035083.1	75373018	.	A	C	.	.	MAF_USDA=1.667
NC_035083.1	75373028	.	A	T	.	.	MAF_USDA=9.167
NC_035083.1	75373046	.	T	A	.	.	MAF_USDA=5.0
NC_035083.1	75373055	.	A	T	.	.	MAF_USDA=10.0
NC_035083.1	75373076	.	G	T	.	.	MAF_USDA=3.333
NC_035083.1	75373079	.	A	G	.	.	MAF_USDA=3.333
NC_035083.1	75373104	.	G	A	.	.	MAF_USDA=5.738
NC_035083.1	75373121	.	G	T	.	.	MAF_USDA=11.765
NC_035083.1	75373125	.	G	C	.	.	MAF_INRAE=2.5;MAF_USDA=2.459
NC_035083.1	75373196	.	A	G	.	.	MAF_INRAE=5.833
NC_035083.1	75373285	.	C	A	.	.	MAF_USDA=7.059
NC_035083.1	75373300	.	C	T	.	.	MAF_USDA=5.0
NC_035083.1	75373346	.	A	T	.	.	MAF_USDA=8.333
NC_035083.1	75373480	.	G	A	.	.	MAF_INRAE=6.667
NC_035083.1	75374346	.	T	C	.	.	MAF_USDA=10.417
NC_035083.1	75374382	.	T	C	.	.	MAF_USDA=43.75
NC_035083.1	75377648	.	C	A	.	.	MAF_USDA=20.833
NC_035083.1	75377653	.	A	C	.	.	MAF_USDA=25.0
NC_035083.1	75377657	.	G	C	.	.	MAF_USDA=25.0
NC_035083.1	75377678	.	C	G	.	.	MAF_USDA=4.118
NC_035083.1	75377873	.	A	G	.	.	MAF_INRAE=25.833
NC_035083.1	75377876	.	T	A	.	.	MAF_INRAE=25.833
NC_035083.1	75377881	.	C	T	.	.	MAF_INRAE=25.833
NC_035083.1	75377894	.	A	C	.	.	MAF_INRAE=4.167
NC_035083.1	75377916	.	A	C	.	.	MAF_INRAE=1.667
NC_035083.1	75377977	.	T	C	.	.	MAF_USDA=4.098
NC_035083.1	75378033	.	C	T	.	.	MAF_USDA=2.353
NC_035083.1	75378120	.	T	C	.	.	MAF_USDA=3.279
NC_035083.1	75378123	.	T	A	.	.	MAF_USDA=3.279
NC_035083.1	75378132	.	T	C	.	.	MAF_USDA=3.279
NC_035083.1	75378135	.	A	G	.	.	MAF_USDA=3.279
NC_035083.1	75378159	.	C	A	.	.	MAF_USDA=17.262
NC_035083.1	75378195	.	C	A	.	.	MAF_INRAE=10.526
NC_035083.1	75378278	.	T	G	.	.	MAF_USDA=1.807
NC_035083.1	75378356	.	A	C	.	.	MAF_USDA=16.667
NC_035083.1	75378410	.	T	A	.	.	MAF_INRAE=5.263
NC_035083.1	75378417	.	C	A	.	.	MAF_INRAE=5.263
NC_035083.1	75378770	.	A	G	.	.	MAF_INRAE=8.861
NC_035083.1	75378784	.	A	T	.	.	MAF_USDA=1.639
NC_035083.1	75378866	.	G	A	.	.	MAF_INRAE=7.595;MAF_USDA=8.235
NC_035083.1	75378870	.	A	G	.	.	MAF_INRAE=8.333;MAF_USDA=18.235
NC_035083.1	75378914	.	G	A	.	.	MAF_USDA=1.639
NC_035083.1	75378917	.	G	A	.	.	MAF_USDA=10.656
NC_035083.1	75378955	.	G	A	.	.	MAF_INRAE=46.835;MAF_USDA=44.118
NC_035083.1	75378960	.	G	A	.	.	MAF_INRAE=14.557;MAF_USDA=12.941
NC_035083.1	75378965	.	G	A	.	.	MAF_INRAE=14.557;MAF_USDA=12.941
NC_035083.1	75378980	.	G	A	.	.	MAF_USDA=6.557
NC_035083.1	75378981	.	A	C	.	.	MAF_USDA=6.557
NC_035083.1	75379007	.	A	C	.	.	MAF_USDA=5.294
NC_035083.1	75379019	.	T	C	.	.	MAF_INRAE=27.215;MAF_USDA=33.333
NC_035083.1	75379046	.	C	A	.	.	MAF_USDA=1.639
NC_035083.1	75379078	.	G	C	.	.	MAF_INRAE=22.152;MAF_USDA=32.941
NC_035083.1	75379082	.	C	T	.	.	MAF_USDA=10.417
NC_035083.1	75379083	.	G	A	.	.	MAF_INRAE=7.5;MAF_USDA=18.852
NC_035083.1	75379090	.	C	T	.	.	MAF_INRAE=16.456;MAF_USDA=11.475
NC_035083.1	75379114	.	A	T	.	.	MAF_INRAE=7.5;MAF_USDA=27.049
NC_035083.1	75379116	.	A	T	.	.	MAF_INRAE=7.5;MAF_USDA=26.23
NC_035083.1	75379120	.	G	A	.	.	MAF_INRAE=46.203;MAF_USDA=41.176
NC_035083.1	75379123	.	G	A	.	.	MAF_INRAE=7.5;MAF_USDA=24.706
NC_035083.1	75379147	.	A	G	.	.	MAF_INRAE=41.139;MAF_USDA=33.529
NC_035083.1	75379159	.	C	A	.	.	MAF_INRAE=13.333;MAF_USDA=1.765
NC_035083.1	75379165	.	C	T	.	.	MAF_INRAE=13.333;MAF_USDA=4.118
NC_035083.1	75379190	.	T	A	.	.	MAF_INRAE=34.177;MAF_USDA=23.529
NC_035083.1	75379261	.	T	A	.	.	MAF_INRAE=7.5;MAF_USDA=20.588
NC_035083.1	75379280	.	T	C	.	.	MAF_USDA=3.279
NC_035083.1	75379321	.	G	A	.	.	MAF_USDA=8.333
NC_035083.1	75379328	.	G	A	.	.	MAF_INRAE=7.595;MAF_USDA=14.706
NC_035083.1	75379397	.	G	A	.	.	MAF_USDA=1.639
NC_035083.1	75379414	.	T	G	.	.	MAF_INRAE=7.595;MAF_USDA=13.529
NC_035083.1	75379415	.	G	T	.	.	MAF_USDA=21.176
NC_035083.1	75379453	.	T	G	.	.	MAF_INRAE=7.595;MAF_USDA=14.583
NC_035083.1	75379463	.	C	T	.	.	MAF_USDA=16.667
NC_035083.1	75379524	.	T	G	.	.	MAF_USDA=42.353
NC_035083.1	75379528	.	T	C	.	.	MAF_USDA=35.294
NC_035083.1	75379534	.	C	T	.	.	MAF_USDA=34.706
NC_035083.1	75379537	.	C	G	.	.	MAF_USDA=6.557
NC_035083.1	75379541	.	A	T	.	.	MAF_USDA=6.557
NC_035083.1	75379585	.	C	T	.	.	MAF_USDA=11.905
NC_035083.1	75379588	.	T	C	.	.	MAF_USDA=13.333
NC_035083.1	75379664	.	A	G	.	.	MAF_USDA=10.417
NC_035083.1	75379683	.	G	C	.	.	MAF_USDA=18.75
NC_035083.1	75379693	.	C	T	.	.	MAF_USDA=14.583
NC_035083.1	75379781	.	C	A	.	.	MAF_USDA=27.083
NC_035083.1	75381790	.	G	A	.	.	MAF_USDA=2.459
NC_035083.1	75381808	.	G	A	.	.	MAF_INRAE=36.842;MAF_USDA=14.118
NC_035083.1	75381829	.	A	G	.	.	MAF_INRAE=36.842;MAF_USDA=14.118
NC_035083.1	75381840	.	C	T	.	.	MAF_USDA=4.918
NC_035083.1	75381919	.	A	C	.	.	MAF_USDA=3.279
NC_035083.1	75381941	.	G	A	.	.	MAF_USDA=18.75
NC_035083.1	75381942	.	G	C	.	.	MAF_USDA=18.75
NC_035083.1	75382015	.	A	T	.	.	MAF_USDA=8.333
NC_035083.1	75382043	.	A	G	.	.	MAF_INRAE=10.127;MAF_USDA=23.77
NC_035083.1	75382089	.	C	T	.	.	MAF_INRAE=10.127;MAF_USDA=18.824
NC_035083.1	75382095	.	A	G	.	.	MAF_INRAE=12.658
NC_035083.1	75382131	.	G	A	.	.	MAF_INRAE=15.789;MAF_USDA=27.059
NC_035083.1	75382133	.	T	G	.	.	MAF_USDA=26.471
NC_035083.1	75382134	.	G	T	.	.	MAF_USDA=27.059
NC_035083.1	75382176	.	G	A	.	.	MAF_USDA=3.279
NC_035083.1	75382216	.	T	C	.	.	MAF_INRAE=36.842;MAF_USDA=37.5
NC_035083.1	75382229	.	C	A	.	.	MAF_USDA=1.639
NC_035083.1	75382255	.	T	C	.	.	MAF_USDA=1.639
NC_035083.1	75382433	.	G	A	.	.	MAF_USDA=32.609
NC_035083.1	75387337	.	C	A	.	.	MAF_USDA=16.667
NC_035083.1	75387356	.	T	C	.	.	MAF_USDA=36.957
NC_035083.1	75387361	.	G	A	.	.	MAF_USDA=12.195
NC_035083.1	75387474	.	G	A	.	.	MAF_INRAE=5.263;MAF_USDA=2.083
NC_035083.1	75387591	.	G	T	.	.	MAF_USDA=3.279
NC_035083.1	75387632	.	T	C	.	.	MAF_USDA=1.639
NC_035083.1	75387689	.	T	A	.	.	MAF_USDA=2.459
NC_035083.1	75387700	.	A	G	.	.	MAF_USDA=2.459
NC_035083.1	75387730	.	G	T	.	.	MAF_INRAE=13.291;MAF_USDA=8.197
NC_035083.1	75387731	.	T	C	.	.	MAF_USDA=1.639
NC_035083.1	75387755	.	T	G	.	.	MAF_INRAE=15.823;MAF_USDA=45.294
NC_035083.1	75387758	.	T	G	.	.	MAF_USDA=2.459
NC_035083.1	75387775	.	T	C	.	.	MAF_USDA=1.639
NC_035083.1	75387790	.	T	G	.	.	MAF_USDA=32.941
NC_035083.1	75387819	.	A	T	.	.	MAF_INRAE=43.671;MAF_USDA=47.059
NC_035083.1	75387820	.	A	G	.	.	MAF_INRAE=40.833;MAF_USDA=47.059
NC_035083.1	75387848	.	A	T	.	.	MAF_INRAE=20.253;MAF_USDA=44.048
NC_035083.1	75387873	.	A	C	.	.	MAF_USDA=4.167
NC_035083.1	75387876	.	C	T	.	.	MAF_USDA=4.167
NC_035083.1	75387878	.	A	C	.	.	MAF_INRAE=15.0;MAF_USDA=5.833
NC_035083.1	75387914	.	A	C	.	.	MAF_USDA=10.417
NC_035083.1	75387915	.	C	T	.	.	MAF_USDA=5.294
NC_035083.1	75387925	.	C	T	.	.	MAF_INRAE=8.861;MAF_USDA=5.294
NC_035083.1	75387926	.	G	A	.	.	MAF_INRAE=24.684;MAF_USDA=8.824
NC_035083.1	75387933	.	G	A	.	.	MAF_USDA=1.639
NC_035083.1	75387934	.	C	T	.	.	MAF_INRAE=8.861;MAF_USDA=4.918
NC_035083.1	75387937	.	C	G	.	.	MAF_INRAE=9.167;MAF_USDA=44.706
NC_035083.1	75387938	.	A	G	.	.	MAF_INRAE=9.167;MAF_USDA=40.588
NC_035083.1	75387942	.	C	T	.	.	MAF_INRAE=46.667;MAF_USDA=38.824
NC_035083.1	75387956	.	C	T	.	.	MAF_INRAE=6.329
NC_035083.1	75387957	.	A	G	.	.	MAF_INRAE=6.667;MAF_USDA=5.833
NC_035083.1	75387966	.	T	C	.	.	MAF_INRAE=36.842;MAF_USDA=11.31
NC_035083.1	75387969	.	G	C	.	.	MAF_USDA=33.333
NC_035083.1	75387970	.	C	T	.	.	MAF_USDA=5.0
NC_035083.1	75387994	.	A	C	.	.	MAF_INRAE=5.263;MAF_USDA=30.952
NC_035083.1	75387995	.	C	A	.	.	MAF_USDA=3.333
NC_035083.1	75388000	.	A	C	.	.	MAF_INRAE=5.263;MAF_USDA=5.0
NC_035083.1	75388007	.	G	A	.	.	MAF_USDA=2.459
NC_035083.1	75388012	.	G	T	.	.	MAF_INRAE=5.263;MAF_USDA=14.754
NC_035083.1	75388013	.	T	C	.	.	MAF_USDA=41.765
NC_035083.1	75388043	.	G	A	.	.	MAF_USDA=11.176
NC_035083.1	75388047	.	G	C	.	.	MAF_INRAE=6.667
NC_035083.1	75388051	.	A	G	.	.	MAF_INRAE=8.228;MAF_USDA=24.706
NC_035083.1	75388077	.	A	G	.	.	MAF_USDA=3.279
NC_035083.1	75388101	.	G	A	.	.	MAF_USDA=2.459
NC_035083.1	75388102	.	A	G	.	.	MAF_USDA=7.377
NC_035083.1	75388103	.	A	G	.	.	MAF_USDA=7.377
NC_035083.1	75388126	.	C	T	.	.	MAF_USDA=4.706
NC_035083.1	75388188	.	T	G	.	.	MAF_USDA=1.639
NC_035083.1	75388231	.	C	A	.	.	MAF_INRAE=10.526;MAF_USDA=18.824
NC_035083.1	75388233	.	C	T	.	.	MAF_USDA=4.918
NC_035083.1	75388245	.	T	C	.	.	MAF_INRAE=42.105;MAF_USDA=5.294
NC_035083.1	75388259	.	C	T	.	.	MAF_USDA=9.016
NC_035083.1	75388278	.	C	A	.	.	MAF_USDA=33.333
NC_035083.1	75388281	.	C	T	.	.	MAF_USDA=8.197
NC_035083.1	75388310	.	C	A	.	.	MAF_USDA=18.824
NC_035083.1	75388318	.	G	A	.	.	MAF_USDA=26.471
NC_035083.1	75388319	.	C	A	.	.	MAF_USDA=7.377
NC_035083.1	75388323	.	G	T	.	.	MAF_USDA=2.083
NC_035083.1	75388331	.	A	C	.	.	MAF_USDA=31.25
NC_035083.1	75388335	.	C	G	.	.	MAF_USDA=6.25
NC_035083.1	75388371	.	G	A	.	.	MAF_USDA=4.167
NC_035083.1	75388384	.	C	A	.	.	MAF_USDA=18.75
NC_035083.1	75388387	.	C	T	.	.	MAF_USDA=3.279
NC_035083.1	75388411	.	G	A	.	.	MAF_USDA=1.639
NC_035083.1	75388432	.	C	T	.	.	MAF_USDA=3.279
NC_035083.1	75388467	.	A	T	.	.	MAF_USDA=8.333
NC_035083.1	75388547	.	C	T	.	.	MAF_USDA=3.529
NC_035083.1	75388557	.	C	A	.	.	MAF_INRAE=13.291
NC_035083.1	75388573	.	T	C	.	.	MAF_INRAE=21.053;MAF_USDA=43.75
NC_035083.1	75388646	.	C	A	.	.	MAF_USDA=3.333
NC_035083.1	75388649	.	G	A	.	.	MAF_INRAE=37.975;MAF_USDA=18.75
NC_035083.1	75388662	.	A	C	.	.	MAF_USDA=2.083
NC_035083.1	75388833	.	C	G	.	.	MAF_INRAE=48.734;MAF_USDA=13.529
NC_035083.1	75388850	.	C	T	.	.	MAF_USDA=1.639
NC_035083.1	75388865	.	G	A	.	.	MAF_USDA=4.118
NC_035083.1	75388892	.	T	C	.	.	MAF_INRAE=2.5
NC_035083.1	75388940	.	C	A	.	.	MAF_USDA=4.706
NC_035083.1	75388949	.	T	A	.	.	MAF_INRAE=18.354;MAF_USDA=21.176
NC_035083.1	75388992	.	G	A	.	.	MAF_USDA=3.333
NC_035083.1	75389010	.	A	C	.	.	MAF_INRAE=15.19;MAF_USDA=25.882
NC_035083.1	75389017	.	G	A	.	.	MAF_INRAE=36.842;MAF_USDA=24.706
NC_035083.1	75389028	.	C	T	.	.	MAF_INRAE=42.105;MAF_USDA=45.882
NC_035083.1	75389036	.	C	T	.	.	MAF_USDA=2.459
NC_035083.1	75389039	.	G	A	.	.	MAF_USDA=9.412
NC_035083.1	75389045	.	C	A	.	.	MAF_USDA=15.294
NC_035083.1	75389050	.	T	G	.	.	MAF_USDA=15.294
NC_035083.1	75389205	.	A	C	.	.	MAF_USDA=4.167
NC_035083.1	75389221	.	A	G	.	.	MAF_USDA=11.31
NC_035083.1	75389234	.	G	T	.	.	MAF_INRAE=10.526;MAF_USDA=33.929
NC_035083.1	75389268	.	G	T	.	.	MAF_USDA=1.639
NC_035083.1	75389270	.	T	C	.	.	MAF_INRAE=12.658;MAF_USDA=30.0
NC_035083.1	75389286	.	G	A	.	.	MAF_USDA=1.639
NC_035083.1	75389311	.	A	C	.	.	MAF_INRAE=10.0;MAF_USDA=11.176
NC_035083.1	75389338	.	A	C	.	.	MAF_USDA=2.459
NC_035083.1	75389345	.	C	A	.	.	MAF_INRAE=22.152;MAF_USDA=12.941
NC_035083.1	75389357	.	C	T	.	.	MAF_USDA=4.167
NC_035083.1	75389394	.	C	G	.	.	MAF_USDA=11.765
NC_035083.1	75389401	.	A	C	.	.	MAF_INRAE=15.789
NC_035083.1	75389404	.	A	G	.	.	MAF_INRAE=39.474
NC_035083.1	75389410	.	T	A	.	.	MAF_INRAE=7.895;MAF_USDA=21.765
NC_035083.1	75389433	.	T	C	.	.	MAF_USDA=8.333
NC_035083.1	75389445	.	G	A	.	.	MAF_INRAE=27.848;MAF_USDA=39.412
NC_035083.1	75389461	.	T	C	.	.	MAF_INRAE=7.5;MAF_USDA=6.557
NC_035083.1	75389485	.	A	G	.	.	MAF_INRAE=42.105;MAF_USDA=37.059
NC_035083.1	75389520	.	G	T	.	.	MAF_INRAE=44.937;MAF_USDA=48.235
NC_035083.1	75389538	.	G	T	.	.	MAF_USDA=1.639
NC_035083.1	75389582	.	T	C	.	.	MAF_USDA=4.098
NC_035083.1	75389589	.	C	T	.	.	MAF_INRAE=38.608;MAF_USDA=40.0
NC_035083.1	75389599	.	T	A	.	.	MAF_INRAE=38.608;MAF_USDA=42.353
NC_035083.1	75389600	.	T	A	.	.	MAF_INRAE=15.823;MAF_USDA=12.941
NC_035083.1	75389618	.	A	G	.	.	MAF_USDA=1.639
NC_035083.1	75389655	.	C	A	.	.	MAF_INRAE=45.57;MAF_USDA=26.471
NC_035083.1	75389701	.	G	T	.	.	MAF_INRAE=42.405;MAF_USDA=42.941
NC_035083.1	75389705	.	C	A	.	.	MAF_USDA=5.882
NC_035083.1	75389709	.	A	G	.	.	MAF_INRAE=7.595;MAF_USDA=27.059
NC_035083.1	75389735	.	C	G	.	.	MAF_INRAE=41.772;MAF_USDA=19.643
NC_035083.1	75389736	.	G	A	.	.	MAF_USDA=1.667
NC_035083.1	75389750	.	A	C	.	.	MAF_INRAE=41.772;MAF_USDA=20.833
NC_035083.1	75389756	.	A	G	.	.	MAF_INRAE=21.519;MAF_USDA=47.619
NC_035083.1	75389758	.	G	T	.	.	MAF_INRAE=16.667;MAF_USDA=48.214
NC_035083.1	75389820	.	T	G	.	.	MAF_INRAE=15.823;MAF_USDA=17.47
NC_035083.1	75389872	.	G	A	.	.	MAF_INRAE=5.263;MAF_USDA=15.663
NC_035083.1	75389885	.	T	C	.	.	MAF_USDA=5.085
NC_035083.1	75389898	.	G	T	.	.	MAF_USDA=47.917
NC_035083.1	75389920	.	C	T	.	.	MAF_USDA=5.0
NC_035083.1	75389928	.	C	T	.	.	MAF_USDA=5.0
NC_035083.1	75389952	.	T	A	.	.	MAF_INRAE=2.5
NC_035083.1	75389960	.	T	C	.	.	MAF_USDA=25.0
NC_035083.1	75389967	.	A	T	.	.	MAF_USDA=10.417
NC_035083.1	75389969	.	A	T	.	.	MAF_USDA=7.927
NC_035083.1	75389972	.	T	G	.	.	MAF_USDA=14.583
NC_035083.1	75390043	.	G	A	.	.	MAF_USDA=3.614
NC_035083.1	75390079	.	T	C	.	.	MAF_USDA=36.905
NC_035083.1	75390383	.	A	G	.	.	MAF_INRAE=12.658;MAF_USDA=30.328
NC_035083.1	75390479	.	G	T	.	.	MAF_USDA=6.471
NC_035083.1	75390555	.	G	A	.	.	MAF_INRAE=5.263;MAF_USDA=22.951
NC_035083.1	75390559	.	C	T	.	.	MAF_USDA=4.098
NC_035083.1	75390574	.	A	C	.	.	MAF_INRAE=5.263;MAF_USDA=16.471
NC_035083.1	75390583	.	C	A	.	.	MAF_USDA=2.459
NC_035083.1	75390654	.	A	G	.	.	MAF_USDA=2.459
NC_035083.1	75390658	.	T	C	.	.	MAF_USDA=5.738
NC_035083.1	75390659	.	A	T	.	.	MAF_USDA=5.738
NC_035083.1	75390670	.	G	T	.	.	MAF_USDA=4.098
NC_035083.1	75390699	.	G	A	.	.	MAF_INRAE=5.263
NC_035083.1	75391576	.	T	A	.	.	MAF_USDA=14.583
NC_035083.1	75391629	.	C	A	.	.	MAF_USDA=2.083
NC_035083.1	75391647	.	T	A	.	.	MAF_USDA=2.083
NC_035083.1	75391657	.	C	A	.	.	MAF_USDA=35.417
NC_035083.1	75391676	.	G	A	.	.	MAF_USDA=4.918
NC_035083.1	75391685	.	A	G	.	.	MAF_USDA=12.941
NC_035083.1	75391686	.	T	G	.	.	MAF_USDA=31.765
NC_035083.1	75391739	.	G	C	.	.	MAF_USDA=15.882
NC_035083.1	75391803	.	A	C	.	.	MAF_INRAE=44.167;MAF_USDA=34.706
NC_035083.1	75391806	.	C	T	.	.	MAF_INRAE=44.167;MAF_USDA=32.353
NC_035083.1	75391810	.	A	C	.	.	MAF_INRAE=44.167;MAF_USDA=34.706
NC_035083.1	75391811	.	C	T	.	.	MAF_INRAE=44.167;MAF_USDA=22.917
NC_035083.1	75391845	.	A	G	.	.	MAF_USDA=12.5
NC_035083.1	75391852	.	T	A	.	.	MAF_USDA=7.143
NC_035083.1	75391891	.	T	C	.	.	MAF_INRAE=28.947
NC_035083.1	75391899	.	G	A	.	.	MAF_INRAE=28.947
NC_035083.1	75391925	.	A	C	.	.	MAF_USDA=3.39
NC_035083.1	75391938	.	A	G	.	.	MAF_USDA=8.434
NC_035083.1	75391976	.	T	C	.	.	MAF_USDA=3.448
NC_035083.1	75391986	.	A	G	.	.	MAF_INRAE=21.053;MAF_USDA=4.167
NC_035083.1	75391997	.	G	A	.	.	MAF_INRAE=36.842;MAF_USDA=2.5
NC_035083.1	75392003	.	C	A	.	.	MAF_USDA=25.0
NC_035083.1	75392018	.	T	C	.	.	MAF_INRAE=36.842;MAF_USDA=11.446
NC_035083.1	75392023	.	A	G	.	.	MAF_USDA=1.695
NC_035083.1	75392025	.	A	G	.	.	MAF_USDA=21.951
NC_035083.1	75392036	.	C	A	.	.	MAF_USDA=38.095
NC_035083.1	75392045	.	T	A	.	.	MAF_USDA=28.235
NC_035083.1	75392047	.	T	G	.	.	MAF_USDA=20.588
NC_035083.1	75392056	.	G	A	.	.	MAF_USDA=5.882
NC_035083.1	75392065	.	T	G	.	.	MAF_USDA=35.294
NC_035083.1	75392069	.	T	G	.	.	MAF_USDA=4.098
NC_035083.1	75392081	.	A	G	.	.	MAF_USDA=34.118
NC_035083.1	75392086	.	C	G	.	.	MAF_USDA=32.941
NC_035083.1	75392090	.	C	T	.	.	MAF_INRAE=8.333;MAF_USDA=3.279
NC_035083.1	75392102	.	T	C	.	.	MAF_USDA=33.529
NC_035083.1	75392140	.	G	A	.	.	MAF_USDA=5.294
NC_035083.1	75392145	.	A	G	.	.	MAF_INRAE=36.842;MAF_USDA=24.706
NC_035083.1	75392159	.	A	G	.	.	MAF_USDA=20.0
NC_035083.1	75392180	.	C	A	.	.	MAF_USDA=8.824
NC_035083.1	75392199	.	G	T	.	.	MAF_USDA=11.475
NC_035083.1	75392244	.	G	A	.	.	MAF_USDA=3.279
NC_035083.1	75392296	.	A	T	.	.	MAF_INRAE=6.329;MAF_USDA=1.765
NC_035083.1	75392300	.	G	A	.	.	MAF_INRAE=30.38;MAF_USDA=40.588
NC_035083.1	75392337	.	A	G	.	.	MAF_INRAE=25.316
NC_035083.1	75392339	.	G	T	.	.	MAF_USDA=11.176
NC_035083.1	75392346	.	T	A	.	.	MAF_INRAE=7.5
NC_035083.1	75392389	.	C	T	.	.	MAF_INRAE=18.987;MAF_USDA=13.529
NC_035083.1	75392479	.	G	A	.	.	MAF_INRAE=8.228;MAF_USDA=1.765
NC_035083.1	75392510	.	A	G	.	.	MAF_USDA=13.115
NC_035083.1	75392517	.	T	C	.	.	MAF_INRAE=15.823;MAF_USDA=30.0
NC_035083.1	75392537	.	C	G	.	.	MAF_INRAE=15.823;MAF_USDA=20.588
NC_035083.1	75392541	.	T	C	.	.	MAF_USDA=8.824
NC_035083.1	75392695	.	C	G	.	.	MAF_INRAE=7.595;MAF_USDA=10.417
NC_035083.1	75392721	.	G	A	.	.	MAF_USDA=4.098
NC_035083.1	75392737	.	G	A	.	.	MAF_USDA=10.0
NC_035083.1	75392743	.	C	A	.	.	MAF_USDA=10.0
NC_035083.1	75392753	.	G	T	.	.	MAF_USDA=11.176
NC_035083.1	75392820	.	C	T	.	.	MAF_USDA=5.294
NC_035083.1	75392933	.	A	G	.	.	MAF_USDA=10.0
NC_035083.1	75393006	.	A	G	.	.	MAF_USDA=10.0
NC_035083.1	75393052	.	T	A	.	.	MAF_INRAE=17.5
NC_035083.1	75393054	.	C	T	.	.	MAF_INRAE=17.5
NC_035083.1	75393080	.	A	G	.	.	MAF_INRAE=17.089
NC_035083.1	75393135	.	C	T	.	.	MAF_INRAE=1.667
NC_035083.1	75393229	.	G	A	.	.	MAF_INRAE=1.667
NC_035083.1	75393263	.	C	T	.	.	MAF_USDA=5.882
NC_035083.1	75393299	.	G	A	.	.	MAF_INRAE=7.5
NC_035083.1	75393368	.	C	A	.	.	MAF_USDA=1.667
NC_035083.1	75393442	.	G	A	.	.	MAF_USDA=6.25
NC_035083.1	75393451	.	A	G	.	.	MAF_USDA=18.852
NC_035083.1	75393507	.	G	A	.	.	MAF_INRAE=2.5
NC_035083.1	75394128	.	T	A	.	.	MAF_USDA=10.656
NC_035083.1	75394180	.	A	G	.	.	MAF_INRAE=48.101;MAF_USDA=48.824
NC_035083.1	75394217	.	G	A	.	.	MAF_INRAE=18.354;MAF_USDA=43.529
NC_035083.1	75394316	.	C	T	.	.	MAF_INRAE=25.316;MAF_USDA=1.639
NC_035083.1	75394412	.	T	C	.	.	MAF_INRAE=26.316;MAF_USDA=1.639
NC_035083.1	75394420	.	C	A	.	.	MAF_USDA=5.294
NC_035083.1	75394423	.	C	A	.	.	MAF_USDA=6.471
NC_035083.1	75394511	.	G	T	.	.	MAF_USDA=9.836
NC_035083.1	75394513	.	G	A	.	.	MAF_INRAE=7.595;MAF_USDA=6.471
NC_035083.1	75394528	.	C	A	.	.	MAF_INRAE=18.354;MAF_USDA=46.471
NC_035083.1	75394559	.	C	T	.	.	MAF_INRAE=18.354;MAF_USDA=4.706
NC_035083.1	75394573	.	A	G	.	.	MAF_INRAE=31.013;MAF_USDA=48.824
NC_035083.1	75394665	.	A	T	.	.	MAF_INRAE=2.5
NC_035083.1	75394677	.	T	A	.	.	MAF_USDA=5.738
NC_035083.1	75394690	.	A	G	.	.	MAF_INRAE=17.722;MAF_USDA=46.471
NC_035083.1	75394703	.	A	T	.	.	MAF_INRAE=12.658
NC_035083.1	75394746	.	A	G	.	.	MAF_INRAE=18.987;MAF_USDA=27.083
NC_035083.1	75394823	.	A	G	.	.	MAF_INRAE=12.658;MAF_USDA=10.417
NC_035083.1	75394858	.	T	C	.	.	MAF_USDA=20.0
NC_035083.1	75394916	.	C	T	.	.	MAF_USDA=9.412
NC_035083.1	75394939	.	G	A	.	.	MAF_USDA=2.353
NC_035083.1	75394955	.	T	C	.	.	MAF_USDA=35.119
NC_035083.1	75394970	.	C	T	.	.	MAF_USDA=5.738
NC_035083.1	75394973	.	A	T	.	.	MAF_INRAE=21.053;MAF_USDA=17.647
NC_035083.1	75394982	.	A	C	.	.	MAF_USDA=27.059
NC_035083.1	75395023	.	C	T	.	.	MAF_USDA=6.627
NC_035083.1	75395029	.	A	G	.	.	MAF_USDA=45.181
NC_035083.1	75395071	.	T	C	.	.	MAF_USDA=3.39
NC_035083.1	75397178	.	G	C	.	.	MAF_USDA=10.87
NC_035083.1	75397179	.	G	T	.	.	MAF_USDA=10.87
NC_035083.1	75397180	.	G	A	.	.	MAF_USDA=4.762
NC_035083.1	75397188	.	A	C	.	.	MAF_USDA=28.824
NC_035083.1	75397191	.	C	T	.	.	MAF_USDA=4.706
NC_035083.1	75397218	.	T	G	.	.	MAF_USDA=18.75
NC_035083.1	75397241	.	C	A	.	.	MAF_USDA=6.471
NC_035083.1	75397246	.	C	T	.	.	MAF_USDA=17.647
NC_035083.1	75397267	.	A	G	.	.	MAF_USDA=7.377
NC_035083.1	75397292	.	C	G	.	.	MAF_USDA=17.059
NC_035083.1	75397309	.	A	G	.	.	MAF_USDA=23.529
NC_035083.1	75397328	.	A	G	.	.	MAF_USDA=1.639
NC_035083.1	75397336	.	T	C	.	.	MAF_USDA=32.353
NC_035083.1	75397338	.	C	A	.	.	MAF_USDA=3.279
NC_035083.1	75397343	.	C	T	.	.	MAF_USDA=46.471
NC_035083.1	75397345	.	C	T	.	.	MAF_USDA=1.639
NC_035083.1	75397363	.	T	C	.	.	MAF_USDA=10.656
NC_035083.1	75397375	.	C	T	.	.	MAF_USDA=41.765
NC_035083.1	75397395	.	G	C	.	.	MAF_USDA=25.294
NC_035083.1	75397434	.	C	A	.	.	MAF_USDA=1.639
NC_035083.1	75397435	.	C	G	.	.	MAF_USDA=1.639
NC_035083.1	75397499	.	C	A	.	.	MAF_USDA=1.695
NC_035083.1	75397586	.	A	C	.	.	MAF_USDA=4.348
NC_035083.1	75397592	.	C	T	.	.	MAF_USDA=28.261
NC_035083.1	75397631	.	CAGTTGT	CAGTTGC	.	.	MAF_USDA=25.0
NC_035083.1	75397646	.	CAGTTGC	CAGTTGT	.	.	MAF_USDA=33.333
NC_035083.1	75397661	.	CAGTTGC	CAGTTGT	.	.	MAF_USDA=39.583
NC_035083.1	75397667	.	C	T	.	.	MAF_USDA=13.934
NC_035083.1	75397686	.	G	A	.	.	MAF_USDA=6.471
NC_035083.1	75397692	.	A	C	.	.	MAF_USDA=20.833
NC_035083.1	75397697	.	C	T	.	.	MAF_USDA=43.75
NC_035083.1	75397701	.	G	C	.	.	MAF_USDA=22.917
NC_035083.1	75397706	.	T	C	.	.	MAF_USDA=25.0
NC_035083.1	75397712	.	C	T	.	.	MAF_USDA=27.083
NC_035083.1	75397716	.	G	C	.	.	MAF_USDA=16.471
NC_035083.1	75397720	.	C	T	.	.	MAF_USDA=10.0
NC_035083.1	75397722	.	A	C	.	.	MAF_USDA=10.0
NC_035083.1	75397725	.	T	C	.	.	MAF_USDA=24.706
NC_035083.1	75397748	.	T	C	.	.	MAF_USDA=34.118
NC_035083.1	75397753	.	A	G	.	.	MAF_USDA=5.882
NC_035083.1	75397818	.	A	G	.	.	MAF_USDA=28.571
NC_035083.1	75397826	.	T	G	.	.	MAF_USDA=31.176
NC_035083.1	75397854	.	C	G	.	.	MAF_INRAE=25.316;MAF_USDA=15.833
NC_035083.1	75397916	.	G	A	.	.	MAF_USDA=2.5
NC_035083.1	75397954	.	G	A	.	.	MAF_INRAE=8.333;MAF_USDA=6.557
NC_035083.1	75397982	.	T	G	.	.	MAF_INRAE=12.658;MAF_USDA=1.639
NC_035083.1	75398048	.	G	C	.	.	MAF_USDA=5.882
NC_035083.1	75398108	.	T	A	.	.	MAF_INRAE=25.949;MAF_USDA=14.706
NC_035083.1	75398122	.	G	A	.	.	MAF_INRAE=25.949;MAF_USDA=14.706
NC_035083.1	75398147	.	G	A	.	.	MAF_INRAE=25.316;MAF_USDA=26.471
NC_035083.1	75398158	.	T	G	.	.	MAF_USDA=1.639
NC_035083.1	75398164	.	C	T	.	.	MAF_INRAE=18.987;MAF_USDA=5.294
NC_035083.1	75398177	.	G	A	.	.	MAF_INRAE=8.333;MAF_USDA=3.279
NC_035083.1	75398179	.	C	G	.	.	MAF_USDA=18.824
NC_035083.1	75398185	.	G	C	.	.	MAF_INRAE=12.658
NC_035083.1	75398221	.	C	A	.	.	MAF_INRAE=8.333;MAF_USDA=20.492
NC_035083.1	75398249	.	G	A	.	.	MAF_USDA=1.639
NC_035083.1	75398253	.	C	G	.	.	MAF_INRAE=9.167;MAF_USDA=15.574
NC_035083.1	75398261	.	G	C	.	.	MAF_INRAE=6.329;MAF_USDA=2.353
NC_035083.1	75398289	.	C	T	.	.	MAF_USDA=8.197
NC_035083.1	75398291	.	A	C	.	.	MAF_INRAE=43.671;MAF_USDA=24.706
NC_035083.1	75398294	.	C	G	.	.	MAF_USDA=6.557
NC_035083.1	75398295	.	C	A	.	.	MAF_USDA=6.557
NC_035083.1	75398313	.	A	G	.	.	MAF_INRAE=38.608;MAF_USDA=36.471
NC_035083.1	75398319	.	A	G	.	.	MAF_INRAE=29.747;MAF_USDA=49.412
NC_035083.1	75398345	.	A	G	.	.	MAF_USDA=4.098
NC_035083.1	75398349	.	C	A	.	.	MAF_INRAE=7.5;MAF_USDA=20.588
NC_035083.1	75398376	.	A	T	.	.	MAF_INRAE=26.582;MAF_USDA=21.765
NC_035083.1	75398390	.	A	G	.	.	MAF_INRAE=30.38;MAF_USDA=40.0
NC_035083.1	75398392	.	A	G	.	.	MAF_INRAE=25.0;MAF_USDA=24.167
NC_035083.1	75398448	.	C	G	.	.	MAF_INRAE=6.329;MAF_USDA=5.882
NC_035083.1	75398513	.	G	T	.	.	MAF_INRAE=7.5;MAF_USDA=7.647
NC_035083.1	75398515	.	C	G	.	.	MAF_INRAE=37.975;MAF_USDA=23.529
NC_035083.1	75398545	.	A	T	.	.	MAF_INRAE=24.684;MAF_USDA=45.882
NC_035083.1	75398547	.	T	C	.	.	MAF_INRAE=19.167;MAF_USDA=45.294
NC_035083.1	75398564	.	G	A	.	.	MAF_INRAE=49.367;MAF_USDA=31.176
NC_035083.1	75398565	.	C	T	.	.	MAF_INRAE=20.253;MAF_USDA=18.235
NC_035083.1	75398602	.	T	G	.	.	MAF_INRAE=7.5;MAF_USDA=1.765
NC_035083.1	75398603	.	G	T	.	.	MAF_USDA=10.417
NC_035083.1	75398622	.	A	T	.	.	MAF_USDA=5.932
NC_035083.1	75398625	.	T	A	.	.	MAF_USDA=1.695
NC_035083.1	75398659	.	A	T	.	.	MAF_USDA=7.377
NC_035083.1	75398679	.	T	C	.	.	MAF_USDA=1.639
NC_035083.1	75398689	.	G	A	.	.	MAF_USDA=15.574
NC_035083.1	75398704	.	G	A	.	.	MAF_USDA=19.672
NC_035083.1	75398724	.	G	T	.	.	MAF_USDA=9.016
NC_035083.1	75398725	.	A	C	.	.	MAF_USDA=48.333
NC_035083.1	75398733	.	C	T	.	.	MAF_USDA=1.639
NC_035083.1	75398745	.	T	G	.	.	MAF_USDA=18.333
NC_035083.1	75398755	.	G	A	.	.	MAF_USDA=33.333
NC_035083.1	75398759	.	G	A	.	.	MAF_USDA=10.833
NC_035083.1	75398790	.	T	C	.	.	MAF_USDA=2.174
NC_035083.1	75398855	.	T	C	.	.	MAF_USDA=36.441
NC_035083.1	75398887	.	G	A	.	.	MAF_USDA=27.119
NC_035083.1	75398933	.	A	G	.	.	MAF_INRAE=5.833;MAF_USDA=5.294
NC_035083.1	75398942	.	C	T	.	.	MAF_USDA=17.059
NC_035083.1	75398944	.	T	C	.	.	MAF_USDA=2.459
NC_035083.1	75399003	.	A	G	.	.	MAF_USDA=2.459
NC_035083.1	75399028	.	A	C	.	.	MAF_INRAE=31.579;MAF_USDA=15.294
NC_035083.1	75399039	.	T	G	.	.	MAF_INRAE=31.579;MAF_USDA=7.059
NC_035083.1	75399042	.	G	A	.	.	MAF_INRAE=31.579;MAF_USDA=27.647
NC_035083.1	75399076	.	A	G	.	.	MAF_USDA=5.294
NC_035083.1	75399078	.	C	T	.	.	MAF_USDA=5.882
NC_035083.1	75399113	.	G	C	.	.	MAF_USDA=22.131
NC_035083.1	75399142	.	A	T	.	.	MAF_USDA=6.471
NC_035083.1	75399171	.	A	T	.	.	MAF_USDA=37.059
NC_035083.1	75399185	.	A	C	.	.	MAF_USDA=41.765
NC_035083.1	75399187	.	T	G	.	.	MAF_USDA=5.882
NC_035083.1	75399198	.	T	A	.	.	MAF_USDA=12.5
NC_035083.1	75399357	.	G	C	.	.	MAF_USDA=18.75
NC_035083.1	75399362	.	C	G	.	.	MAF_USDA=41.667
NC_035083.1	75399371	.	G	A	.	.	MAF_USDA=10.417
NC_035083.1	75399440	.	T	A	.	.	MAF_INRAE=31.579;MAF_USDA=22.353
NC_035083.1	75399441	.	G	A	.	.	MAF_USDA=2.083
NC_035083.1	75399464	.	C	A	.	.	MAF_USDA=1.639
NC_035083.1	75399472	.	C	A	.	.	MAF_INRAE=31.579;MAF_USDA=18.235
NC_035083.1	75399486	.	T	A	.	.	MAF_USDA=7.647
NC_035083.1	75399502	.	G	A	.	.	MAF_INRAE=24.684;MAF_USDA=6.471
NC_035083.1	75399556	.	G	A	.	.	MAF_INRAE=30.833
NC_035083.1	75399569	.	ATTTT	ATTTA	.	.	MAF_USDA=43.75
NC_035083.1	75399571	.	T	G	.	.	MAF_INRAE=30.833
NC_035083.1	75399573	.	T	A	.	.	MAF_INRAE=20.253;MAF_USDA=18.333
NC_035083.1	75399597	.	A	T	.	.	MAF_INRAE=21.053;MAF_USDA=24.706
NC_035083.1	75399666	.	A	C	.	.	MAF_INRAE=49.367;MAF_USDA=44.118
NC_035083.1	75399678	.	C	T	.	.	MAF_USDA=1.639
NC_035083.1	75399705	.	C	A	.	.	MAF_INRAE=23.418;MAF_USDA=41.667
NC_035083.1	75399741	.	T	A	.	.	MAF_INRAE=23.418;MAF_USDA=42.941
NC_035083.1	75399764	.	T	C	.	.	MAF_USDA=1.639
NC_035083.1	75399766	.	T	C	.	.	MAF_INRAE=20.886;MAF_USDA=17.059
NC_035083.1	75399787	.	C	A	.	.	MAF_USDA=2.459
NC_035083.1	75399789	.	GAAAAAG	GAAAAAA	.	.	MAF_USDA=12.5
NC_035083.1	75399797	.	A	T	.	.	MAF_INRAE=25.316;MAF_USDA=19.412
NC_035083.1	75399800	.	A	C	.	.	MAF_INRAE=50.0;MAF_USDA=50.0
NC_035083.1	75399804	.	T	A	.	.	MAF_INRAE=50.0;MAF_USDA=49.412
NC_035083.1	75399808	.	T	G	.	.	MAF_INRAE=23.333;MAF_USDA=25.882
NC_035083.1	75399809	.	T	A	.	.	MAF_INRAE=50.0;MAF_USDA=50.0
NC_035083.1	75399815	.	A	G	.	.	MAF_USDA=11.176
NC_035083.1	75399816	.	T	G	.	.	MAF_USDA=49.412
NC_035083.1	75399837	.	A	T	.	.	MAF_INRAE=7.5;MAF_USDA=5.882
NC_035083.1	75399838	.	T	A	.	.	MAF_INRAE=7.5;MAF_USDA=5.882
NC_035083.1	75399849	.	G	T	.	.	MAF_INRAE=20.253;MAF_USDA=10.0
NC_035083.1	75399864	.	G	T	.	.	MAF_INRAE=48.101;MAF_USDA=26.471
NC_035083.1	75399871	.	C	T	.	.	MAF_USDA=4.918
NC_035083.1	75399876	.	T	G	.	.	MAF_INRAE=17.722;MAF_USDA=38.824
NC_035083.1	75399883	.	G	T	.	.	MAF_INRAE=42.405;MAF_USDA=23.529
NC_035083.1	75399897	.	A	C	.	.	MAF_USDA=5.294
NC_035083.1	75399901	.	C	G	.	.	MAF_INRAE=27.215;MAF_USDA=44.706
NC_035083.1	75399908	.	G	A	.	.	MAF_USDA=2.459
NC_035083.1	75399945	.	A	C	.	.	MAF_INRAE=42.405;MAF_USDA=48.824
NC_035083.1	75399973	.	G	A	.	.	MAF_INRAE=20.253;MAF_USDA=10.0
NC_035083.1	75399982	.	C	T	.	.	MAF_USDA=5.738
NC_035083.1	75399990	.	T	A	.	.	MAF_INRAE=20.253;MAF_USDA=10.0
NC_035083.1	75400005	.	G	A	.	.	MAF_INRAE=20.253;MAF_USDA=7.059
NC_035083.1	75400015	.	G	T	.	.	MAF_USDA=13.115
NC_035083.1	75400027	.	A	T	.	.	MAF_INRAE=43.671;MAF_USDA=50.0
NC_035083.1	75400042	.	G	A	.	.	MAF_INRAE=43.671;MAF_USDA=50.0
NC_035083.1	75400065	.	C	A	.	.	MAF_INRAE=2.5
NC_035083.1	75400070	.	T	G	.	.	MAF_INRAE=2.5;MAF_USDA=4.118
NC_035083.1	75400072	.	A	G	.	.	MAF_USDA=18.235
NC_035083.1	75400080	.	A	C	.	.	MAF_INRAE=5.0;MAF_USDA=18.235
NC_035083.1	75400096	.	A	G	.	.	MAF_USDA=1.639
NC_035083.1	75400174	.	C	A	.	.	MAF_INRAE=25.316;MAF_USDA=17.059
NC_035083.1	75400215	.	G	A	.	.	MAF_INRAE=8.333
NC_035083.1	75400232	.	C	A	.	.	MAF_INRAE=17.722;MAF_USDA=31.765
NC_035083.1	75400264	.	C	A	.	.	MAF_INRAE=32.278;MAF_USDA=14.706
NC_035083.1	75400272	.	A	T	.	.	MAF_INRAE=6.667;MAF_USDA=5.294
NC_035083.1	75400288	.	C	T	.	.	MAF_USDA=2.083
NC_035083.1	75400295	.	C	T	.	.	MAF_INRAE=25.316;MAF_USDA=31.765
NC_035083.1	75400300	.	T	C	.	.	MAF_USDA=17.647
NC_035083.1	75400314	.	G	T	.	.	MAF_INRAE=6.667
NC_035083.1	75400363	.	C	T	.	.	MAF_USDA=3.279
NC_035083.1	75400364	.	G	A	.	.	MAF_INRAE=10.526;MAF_USDA=14.706
NC_035083.1	75400377	.	T	A	.	.	MAF_INRAE=18.987;MAF_USDA=17.647
NC_035083.1	75400423	.	C	G	.	.	MAF_USDA=1.639
NC_035083.1	75400455	.	C	T	.	.	MAF_INRAE=20.253;MAF_USDA=26.19
NC_035083.1	75400456	.	C	G	.	.	MAF_USDA=16.667
NC_035083.1	75400459	.	G	A	.	.	MAF_USDA=7.5
NC_035083.1	75400477	.	G	C	.	.	MAF_USDA=10.833
NC_035083.1	75400488	.	A	G	.	.	MAF_INRAE=7.5;MAF_USDA=5.294
NC_035083.1	75400495	.	A	G	.	.	MAF_INRAE=24.684;MAF_USDA=15.882
NC_035083.1	75400514	.	G	A	.	.	MAF_USDA=6.471
NC_035083.1	75400537	.	T	A	.	.	MAF_USDA=4.762
NC_035083.1	75400547	.	G	C	.	.	MAF_INRAE=39.167
NC_035083.1	75400565	.	T	A	.	.	MAF_INRAE=42.105;MAF_USDA=49.412
NC_035083.1	75400613	.	G	A	.	.	MAF_USDA=12.295
NC_035083.1	75400698	.	T	A	.	.	MAF_USDA=7.059
NC_035083.1	75400726	.	G	A	.	.	MAF_USDA=3.279
NC_035083.1	75400785	.	GT	GC	.	.	MAF_USDA=35.417
NC_035083.1	75400786	.	T	C	.	.	MAF_INRAE=25.316;MAF_USDA=30.328
NC_035083.1	75400814	.	G	A	.	.	MAF_INRAE=19.62;MAF_USDA=17.059
NC_035083.1	75400899	.	C	G	.	.	MAF_INRAE=31.579;MAF_USDA=17.059
NC_035083.1	75400903	.	C	T	.	.	MAF_USDA=44.706
NC_035083.1	75400931	.	T	C	.	.	MAF_USDA=1.639
NC_035083.1	75401005	.	G	T	.	.	MAF_USDA=4.762
NC_035083.1	75401024	.	T	A	.	.	MAF_USDA=7.738
NC_035083.1	75401050	.	G	T	.	.	MAF_USDA=4.706
NC_035083.1	75402040	.	G	T	.	.	MAF_USDA=10.417
NC_035083.1	75402073	.	A	C	.	.	MAF_INRAE=10.526;MAF_USDA=10.417
NC_035083.1	75402090	.	C	G	.	.	MAF_INRAE=10.526;MAF_USDA=13.69
NC_035083.1	75402179	.	T	C	.	.	MAF_INRAE=10.526;MAF_USDA=11.765
NC_035083.1	75402198	.	A	C	.	.	MAF_INRAE=10.833;MAF_USDA=24.706
NC_035083.1	75402340	.	A	T	.	.	MAF_USDA=2.976
NC_035083.1	75402344	.	G	T	.	.	MAF_USDA=20.238
NC_035083.1	75402346	.	A	G	.	.	MAF_USDA=2.976
NC_035083.1	75402353	.	T	C	.	.	MAF_USDA=2.976
NC_035083.1	75402367	.	C	A	.	.	MAF_USDA=5.294
NC_035083.1	75402370	.	G	A	.	.	MAF_USDA=1.639
NC_035083.1	75402384	.	G	A	.	.	MAF_INRAE=18.987;MAF_USDA=8.235
NC_035083.1	75402433	.	G	A	.	.	MAF_INRAE=10.526;MAF_USDA=15.882
NC_035083.1	75402434	.	G	A	.	.	MAF_INRAE=18.987;MAF_USDA=10.0
NC_035083.1	75402522	.	G	A	.	.	MAF_USDA=1.639
NC_035083.1	75402537	.	A	G	.	.	MAF_USDA=4.706
NC_035083.1	75402542	.	T	G	.	.	MAF_USDA=4.706
NC_035083.1	75402553	.	G	A	.	.	MAF_INRAE=10.526;MAF_USDA=4.167
NC_035083.1	75402560	.	C	A	.	.	MAF_INRAE=46.203;MAF_USDA=42.262
NC_035083.1	75402575	.	A	C	.	.	MAF_INRAE=18.987;MAF_USDA=7.647
NC_035083.1	75402584	.	C	A	.	.	MAF_USDA=1.639
NC_035083.1	75402585	.	A	G	.	.	MAF_INRAE=10.526;MAF_USDA=20.588
NC_035083.1	75402594	.	A	C	.	.	MAF_INRAE=10.526;MAF_USDA=20.0
NC_035083.1	75402614	.	T	A	.	.	MAF_USDA=5.294
NC_035083.1	75402615	.	G	C	.	.	MAF_USDA=5.294
NC_035083.1	75402618	.	C	T	.	.	MAF_USDA=5.294
NC_035083.1	75402621	.	T	C	.	.	MAF_INRAE=18.333;MAF_USDA=5.294
NC_035083.1	75402670	.	A	T	.	.	MAF_INRAE=18.333
NC_035083.1	75402671	.	A	T	.	.	MAF_INRAE=18.333
NC_035083.1	75402684	.	T	G	.	.	MAF_USDA=3.279
NC_035083.1	75402700	.	C	T	.	.	MAF_INRAE=10.526;MAF_USDA=19.412
NC_035083.1	75402711	.	T	C	.	.	MAF_INRAE=10.526;MAF_USDA=19.412
NC_035083.1	75402719	.	T	A	.	.	MAF_USDA=10.417
NC_035083.1	75402816	.	C	T	.	.	MAF_USDA=16.667
NC_035083.1	75402873	.	T	A	.	.	MAF_USDA=12.5
NC_035083.1	75402875	.	T	G	.	.	MAF_USDA=14.583
NC_035083.1	75402878	.	A	G	.	.	MAF_USDA=12.5
NC_035083.1	75402894	.	A	G	.	.	MAF_USDA=4.098
NC_035083.1	75402904	.	C	T	.	.	MAF_USDA=1.639
NC_035083.1	75402905	.	G	A	.	.	MAF_USDA=7.059
NC_035083.1	75402921	.	C	T	.	.	MAF_USDA=40.0
NC_035083.1	75402995	.	T	C	.	.	MAF_USDA=22.917
NC_035083.1	75403048	.	A	C	.	.	MAF_INRAE=10.526;MAF_USDA=15.294
NC_035083.1	75403050	.	A	C	.	.	MAF_USDA=11.765
NC_035083.1	75403052	.	A	C	.	.	MAF_USDA=11.765
NC_035083.1	75403056	.	C	T	.	.	MAF_USDA=16.393
NC_035083.1	75403057	.	A	G	.	.	MAF_USDA=12.353
NC_035083.1	75403060	.	G	A	.	.	MAF_USDA=19.412
NC_035083.1	75403090	.	G	A	.	.	MAF_INRAE=46.835;MAF_USDA=41.176
NC_035083.1	75403176	.	C	T	.	.	MAF_USDA=8.235
NC_035083.1	75403182	.	G	T	.	.	MAF_USDA=15.294
NC_035083.1	75403215	.	C	T	.	.	MAF_USDA=6.471
NC_035083.1	75403225	.	G	C	.	.	MAF_USDA=11.176
NC_035083.1	75403245	.	A	C	.	.	MAF_USDA=15.294
NC_035083.1	75403277	.	C	T	.	.	MAF_USDA=29.167
NC_035083.1	75403317	.	T	C	.	.	MAF_USDA=11.176
NC_035083.1	75403439	.	G	A	.	.	MAF_INRAE=10.526;MAF_USDA=15.294
NC_035083.1	75403491	.	T	C	.	.	MAF_USDA=2.459
NC_035083.1	75403493	.	C	T	.	.	MAF_INRAE=18.333;MAF_USDA=8.235
NC_035083.1	75403534	.	A	T	.	.	MAF_INRAE=26.582;MAF_USDA=40.588
NC_035083.1	75403541	.	G	A	.	.	MAF_USDA=1.639
NC_035083.1	75403614	.	A	C	.	.	MAF_INRAE=24.684;MAF_USDA=10.0
NC_035083.1	75403615	.	A	C	.	.	MAF_INRAE=18.333;MAF_USDA=15.294
NC_035083.1	75403623	.	G	A	.	.	MAF_INRAE=10.526;MAF_USDA=15.882
NC_035083.1	75403626	.	G	A	.	.	MAF_INRAE=31.646;MAF_USDA=5.294
NC_035083.1	75403630	.	G	A	.	.	MAF_INRAE=48.333;MAF_USDA=47.647
NC_035083.1	75403678	.	C	T	.	.	MAF_USDA=4.118
NC_035083.1	75403758	.	T	A	.	.	MAF_USDA=4.098
NC_035083.1	75403773	.	A	T	.	.	MAF_USDA=4.167
NC_035083.1	75403784	.	C	T	.	.	MAF_INRAE=10.526;MAF_USDA=10.417
NC_035083.1	75403801	.	T	C	.	.	MAF_USDA=3.279
NC_035083.1	75403808	.	C	T	.	.	MAF_USDA=5.882
NC_035083.1	75403843	.	G	T	.	.	MAF_USDA=4.098
NC_035083.1	75403851	.	T	A	.	.	MAF_USDA=2.941
NC_035083.1	75403895	.	A	T	.	.	MAF_USDA=16.667
NC_035083.1	75403904	.	G	A	.	.	MAF_USDA=5.738
NC_035083.1	75403921	.	C	G	.	.	MAF_USDA=4.118
NC_035083.1	75403934	.	C	A	.	.	MAF_INRAE=10.526;MAF_USDA=46.471
NC_035083.1	75403985	.	C	T	.	.	MAF_USDA=1.639
NC_035083.1	75403998	.	C	T	.	.	MAF_INRAE=12.025
NC_035083.1	75404009	.	C	A	.	.	MAF_INRAE=27.215;MAF_USDA=21.176
NC_035083.1	75404064	.	C	G	.	.	MAF_USDA=6.471
NC_035083.1	75404094	.	C	T	.	.	MAF_USDA=3.279
NC_035083.1	75404130	.	C	T	.	.	MAF_USDA=2.459
NC_035083.1	75404179	.	G	A	.	.	MAF_USDA=1.639
NC_035083.1	75404196	.	A	G	.	.	MAF_INRAE=13.924;MAF_USDA=41.765
NC_035083.1	75404287	.	G	A	.	.	MAF_INRAE=34.177;MAF_USDA=26.471
NC_035083.1	75404308	.	G	A	.	.	MAF_USDA=2.459
NC_035083.1	75404323	.	T	C	.	.	MAF_INRAE=2.5;MAF_USDA=6.471
NC_035083.1	75404343	.	T	G	.	.	MAF_INRAE=20.886;MAF_USDA=46.471
NC_035083.1	75404346	.	C	T	.	.	MAF_INRAE=20.0;MAF_USDA=46.471
NC_035083.1	75404350	.	G	T	.	.	MAF_INRAE=20.0;MAF_USDA=45.294
NC_035083.1	75404356	.	G	A	.	.	MAF_USDA=3.279
NC_035083.1	75404384	.	G	A	.	.	MAF_USDA=3.279
NC_035083.1	75404437	.	C	T	.	.	MAF_INRAE=27.215;MAF_USDA=32.941
NC_035083.1	75404449	.	T	A	.	.	MAF_USDA=38.235
NC_035083.1	75404477	.	C	T	.	.	MAF_INRAE=36.709;MAF_USDA=33.333
NC_035083.1	75404503	.	A	G	.	.	MAF_USDA=2.459
NC_035083.1	75404548	.	A	G	.	.	MAF_USDA=2.459
NC_035083.1	75404572	.	A	T	.	.	MAF_INRAE=2.5;MAF_USDA=46.471
NC_035083.1	75404574	.	C	T	.	.	MAF_INRAE=18.987;MAF_USDA=4.118
NC_035083.1	75404586	.	G	A	.	.	MAF_USDA=2.459
NC_035083.1	75404600	.	A	G	.	.	MAF_INRAE=2.5;MAF_USDA=49.412
NC_035083.1	75404622	.	T	G	.	.	MAF_INRAE=2.5;MAF_USDA=48.824
NC_035083.1	75404708	.	A	C	.	.	MAF_INRAE=2.5;MAF_USDA=50.0
NC_035083.1	75404712	.	A	T	.	.	MAF_USDA=1.639
NC_035083.1	75404780	.	C	G	.	.	MAF_INRAE=12.658;MAF_USDA=39.412
NC_035083.1	75404790	.	G	A	.	.	MAF_INRAE=14.557;MAF_USDA=49.412
NC_035083.1	75404803	.	G	T	.	.	MAF_INRAE=12.658;MAF_USDA=38.235
NC_035083.1	75404807	.	T	G	.	.	MAF_INRAE=15.0;MAF_USDA=38.824
NC_035083.1	75404817	.	C	T	.	.	MAF_INRAE=12.658;MAF_USDA=38.824
NC_035083.1	75404830	.	A	T	.	.	MAF_INRAE=12.658;MAF_USDA=38.824
NC_035083.1	75404908	.	G	T	.	.	MAF_USDA=6.557
NC_035083.1	75404935	.	C	T	.	.	MAF_USDA=10.417
NC_035083.1	75405021	.	A	G	.	.	MAF_USDA=8.824
NC_035083.1	75405023	.	G	A	.	.	MAF_USDA=1.639
NC_035083.1	75405112	.	G	A	.	.	MAF_INRAE=1.667;MAF_USDA=5.294
NC_035083.1	75405156	.	A	G	.	.	MAF_USDA=1.639
NC_035083.1	75405160	.	T	G	.	.	MAF_INRAE=36.842;MAF_USDA=32.941
NC_035083.1	75405176	.	C	T	.	.	MAF_INRAE=36.842;MAF_USDA=39.412
NC_035083.1	75405194	.	G	A	.	.	MAF_INRAE=1.667
NC_035083.1	75405210	.	G	A	.	.	MAF_USDA=4.706
NC_035083.1	75405242	.	G	A	.	.	MAF_INRAE=36.842;MAF_USDA=39.412
NC_035083.1	75405261	.	C	T	.	.	MAF_USDA=13.934
NC_035083.1	75405349	.	A	G	.	.	MAF_USDA=39.412
NC_035083.1	75405396	.	C	T	.	.	MAF_INRAE=1.667;MAF_USDA=4.706
NC_035083.1	75405455	.	G	A	.	.	MAF_INRAE=12.658;MAF_USDA=5.738
NC_035083.1	75405479	.	G	A	.	.	MAF_INRAE=2.5;MAF_USDA=7.059
NC_035083.1	75405485	.	C	T	.	.	MAF_INRAE=2.5;MAF_USDA=7.059
NC_035083.1	75405505	.	C	A	.	.	MAF_USDA=18.824
NC_035083.1	75405508	.	A	G	.	.	MAF_USDA=1.639
NC_035083.1	75405509	.	T	G	.	.	MAF_USDA=5.882
NC_035083.1	75405515	.	G	T	.	.	MAF_USDA=1.639
NC_035083.1	75405612	.	C	T	.	.	MAF_INRAE=18.987;MAF_USDA=5.882
NC_035083.1	75405740	.	T	G	.	.	MAF_USDA=14.706
NC_035083.1	75405752	.	G	T	.	.	MAF_USDA=2.459
NC_035083.1	75405798	.	C	T	.	.	MAF_USDA=1.639
NC_035083.1	75405813	.	A	G	.	.	MAF_USDA=1.639
NC_035083.1	75405876	.	G	A	.	.	MAF_USDA=2.459
NC_035083.1	75406017	.	T	C	.	.	MAF_INRAE=10.526;MAF_USDA=22.353
NC_035083.1	75406032	.	C	G	.	.	MAF_INRAE=24.684;MAF_USDA=8.929
NC_035083.1	75406128	.	G	A	.	.	MAF_USDA=1.639
NC_035083.1	75406192	.	T	C	.	.	MAF_USDA=21.311
NC_035083.1	75406227	.	G	A	.	.	MAF_USDA=2.459
NC_035083.1	75406233	.	G	A	.	.	MAF_INRAE=10.526;MAF_USDA=12.353
NC_035083.1	75406279	.	G	A	.	.	MAF_USDA=4.167
NC_035083.1	75406393	.	G	A	.	.	MAF_USDA=4.167
NC_035083.1	75406459	.	C	G	.	.	MAF_INRAE=36.842;MAF_USDA=32.143
NC_035083.1	75406535	.	G	A	.	.	MAF_USDA=2.381
NC_035083.1	75406622	.	A	G	.	.	MAF_USDA=33.333
NC_035083.1	75406656	.	C	A	.	.	MAF_USDA=25.0
NC_035083.1	75406673	.	C	A	.	.	MAF_USDA=13.043
NC_035083.1	75407506	.	G	A	.	.	MAF_USDA=33.333
NC_035083.1	75407527	.	G	A	.	.	MAF_USDA=10.0
NC_035083.1	75407548	.	A	C	.	.	MAF_USDA=32.941
NC_035083.1	75407630	.	C	A	.	.	MAF_INRAE=35.443;MAF_USDA=33.529
NC_035083.1	75407648	.	G	A	.	.	MAF_INRAE=2.5
NC_035083.1	75407706	.	G	A	.	.	MAF_USDA=6.471
NC_035083.1	75407794	.	C	A	.	.	MAF_INRAE=23.418;MAF_USDA=26.471
NC_035083.1	75407801	.	T	C	.	.	MAF_USDA=4.098
NC_035083.1	75407802	.	A	C	.	.	MAF_INRAE=12.025;MAF_USDA=45.294
NC_035083.1	75407821	.	A	G	.	.	MAF_INRAE=36.076;MAF_USDA=37.059
NC_035083.1	75407830	.	T	A	.	.	MAF_INRAE=7.5;MAF_USDA=14.583
NC_035083.1	75407842	.	T	A	.	.	MAF_USDA=17.213
NC_035083.1	75407853	.	C	T	.	.	MAF_INRAE=5.263;MAF_USDA=44.706
NC_035083.1	75407904	.	C	A	.	.	MAF_USDA=48.824
NC_035083.1	75407949	.	T	C	.	.	MAF_USDA=1.639
NC_035083.1	75415068	.	A	C	.	.	MAF_INRAE=12.658
NC_035083.1	75415095	.	T	C	.	.	MAF_INRAE=48.734;MAF_USDA=14.881
NC_035083.1	75415096	.	G	A	.	.	MAF_USDA=15.0
NC_035083.1	75415109	.	C	T	.	.	MAF_INRAE=34.81
NC_035083.1	75415125	.	G	A	.	.	MAF_USDA=3.279
NC_035083.1	75415128	.	A	C	.	.	MAF_INRAE=48.734;MAF_USDA=24.706
NC_035083.1	75415177	.	T	C	.	.	MAF_INRAE=31.013;MAF_USDA=12.941
NC_035083.1	75415178	.	C	T	.	.	MAF_INRAE=1.667;MAF_USDA=24.706
NC_035083.1	75415179	.	C	T	.	.	MAF_INRAE=1.667;MAF_USDA=24.706
NC_035083.1	75415184	.	C	T	.	.	MAF_USDA=37.059
NC_035083.1	75415226	.	A	G	.	.	MAF_INRAE=39.241;MAF_USDA=20.0
NC_035083.1	75415245	.	G	C	.	.	MAF_USDA=3.279
NC_035083.1	75415280	.	A	G	.	.	MAF_INRAE=13.291;MAF_USDA=42.353
NC_035083.1	75415284	.	C	T	.	.	MAF_USDA=42.353
NC_035083.1	75415300	.	C	T	.	.	MAF_USDA=20.0
NC_035083.1	75415304	.	T	A	.	.	MAF_USDA=20.0
NC_035083.1	75415333	.	T	G	.	.	MAF_USDA=11.765
NC_035083.1	75415403	.	T	C	.	.	MAF_USDA=18.235
NC_035083.1	75415429	.	G	T	.	.	MAF_USDA=1.639
NC_035083.1	75415431	.	T	G	.	.	MAF_USDA=2.941
NC_035083.1	75415450	.	C	T	.	.	MAF_USDA=5.738
NC_035083.1	75415453	.	T	A	.	.	MAF_INRAE=44.937;MAF_USDA=5.294
NC_035083.1	75415459	.	A	T	.	.	MAF_INRAE=12.658
NC_035083.1	75415476	.	G	A	.	.	MAF_USDA=2.083
NC_035083.1	75415492	.	A	C	.	.	MAF_INRAE=20.886;MAF_USDA=4.118
NC_035083.1	75415551	.	G	A	.	.	MAF_INRAE=21.053;MAF_USDA=5.882
NC_035083.1	75415560	.	G	A	.	.	MAF_INRAE=10.526;MAF_USDA=32.353
NC_035083.1	75415565	.	A	T	.	.	MAF_USDA=10.417
NC_035083.1	75415577	.	T	A	.	.	MAF_USDA=2.941
NC_035083.1	75415665	.	T	C	.	.	MAF_USDA=2.5
NC_035083.1	75415710	.	T	G	.	.	MAF_USDA=10.417
NC_035083.1	75416733	.	A	C	.	.	MAF_INRAE=10.526;MAF_USDA=43.75
NC_035083.1	75416735	.	A	T	.	.	MAF_USDA=41.667
NC_035083.1	75416736	.	A	T	.	.	MAF_USDA=43.75
NC_035083.1	75416823	.	A	C	.	.	MAF_USDA=31.148
NC_035083.1	75416858	.	C	G	.	.	MAF_USDA=48.235
NC_035083.1	75417003	.	T	A	.	.	MAF_USDA=2.083
NC_035083.1	75417038	.	G	T	.	.	MAF_USDA=2.459
NC_035083.1	75417058	.	T	C	.	.	MAF_USDA=3.279
NC_035083.1	75417060	.	T	A	.	.	MAF_USDA=1.639
NC_035083.1	75417063	.	A	T	.	.	MAF_USDA=1.639
NC_035083.1	75417074	.	A	T	.	.	MAF_INRAE=10.526;MAF_USDA=4.118
NC_035083.1	75417086	.	G	A	.	.	MAF_USDA=14.583
NC_035083.1	75417123	.	C	T	.	.	MAF_INRAE=48.101;MAF_USDA=26.471
NC_035083.1	75417162	.	G	T	.	.	MAF_INRAE=10.526;MAF_USDA=28.235
NC_035083.1	75417198	.	T	G	.	.	MAF_INRAE=20.253;MAF_USDA=4.118
NC_035083.1	75417253	.	G	T	.	.	MAF_INRAE=48.734;MAF_USDA=26.471
NC_035083.1	75417257	.	A	T	.	.	MAF_INRAE=49.167;MAF_USDA=16.471
NC_035083.1	75417371	.	G	A	.	.	MAF_INRAE=48.101;MAF_USDA=16.471
NC_035083.1	75417446	.	A	G	.	.	MAF_USDA=10.656
NC_035083.1	75417480	.	A	T	.	.	MAF_INRAE=10.526;MAF_USDA=4.118
NC_035083.1	75417591	.	T	A	.	.	MAF_INRAE=10.526;MAF_USDA=4.118
NC_035083.1	75417612	.	G	A	.	.	MAF_USDA=11.176
NC_035083.1	75417703	.	A	G	.	.	MAF_USDA=1.639
NC_035083.1	75417705	.	G	C	.	.	MAF_INRAE=10.526;MAF_USDA=4.118
NC_035083.1	75417741	.	C	A	.	.	MAF_USDA=1.639
NC_035083.1	75417788	.	C	A	.	.	MAF_USDA=10.417
NC_035083.1	75417831	.	G	A	.	.	MAF_USDA=25.0
NC_035083.1	75417968	.	A	T	.	.	MAF_USDA=10.417
NC_035083.1	75417975	.	G	A	.	.	MAF_USDA=20.732
NC_035083.1	75417987	.	T	A	.	.	MAF_USDA=8.333
NC_035083.1	75419466	.	A	G	.	.	MAF_USDA=14.583
NC_035083.1	75419676	.	T	A	.	.	MAF_USDA=6.25
NC_035083.1	75419681	.	A	G	.	.	MAF_USDA=8.333
NC_035083.1	75419728	.	T	C	.	.	MAF_USDA=5.738
NC_035083.1	75419729	.	C	T	.	.	MAF_USDA=4.706
NC_035083.1	75419810	.	C	T	.	.	MAF_USDA=13.095
NC_035083.1	75419849	.	G	T	.	.	MAF_USDA=2.083
NC_035083.1	75419880	.	CG	CA	.	.	MAF_USDA=12.5
NC_035083.1	75419887	.	G	A	.	.	MAF_USDA=2.083
NC_035083.1	75419893	.	C	A	.	.	MAF_USDA=2.083
NC_035083.1	75419900	.	G	A	.	.	MAF_USDA=12.5
NC_035083.1	75419909	.	C	G	.	.	MAF_USDA=2.083
NC_035083.1	75419959	.	C	T	.	.	MAF_USDA=12.5
NC_035083.1	75419961	.	A	G	.	.	MAF_USDA=2.083
NC_035083.1	75419975	.	G	A	.	.	MAF_USDA=2.083
NC_035083.1	75419981	.	C	T	.	.	MAF_USDA=50.0
NC_035083.1	75419982	.	A	C	.	.	MAF_USDA=50.0
NC_035083.1	75419988	.	A	C	.	.	MAF_USDA=10.417
NC_035083.1	75420018	.	T	C	.	.	MAF_USDA=25.0
NC_035083.1	75420022	.	C	T	.	.	MAF_USDA=25.0
NC_035083.1	75420023	.	A	G	.	.	MAF_USDA=25.0
NC_035083.1	75420033	.	T	C	.	.	MAF_USDA=12.5
NC_035083.1	75420036	.	G	T	.	.	MAF_USDA=14.583
NC_035083.1	75420038	.	G	T	.	.	MAF_USDA=25.0
NC_035083.1	75420074	.	C	T	.	.	MAF_USDA=14.583
NC_035083.1	75420170	.	C	T	.	.	MAF_USDA=4.706
NC_035083.1	75420182	.	C	A	.	.	MAF_USDA=10.417
NC_035083.1	75420188	.	T	G	.	.	MAF_INRAE=1.667;MAF_USDA=4.118
NC_035083.1	75420198	.	C	A	.	.	MAF_INRAE=10.526;MAF_USDA=37.059
NC_035083.1	75420279	.	G	C	.	.	MAF_USDA=6.471
NC_035083.1	75420284	.	G	C	.	.	MAF_INRAE=5.263
NC_035083.1	75420290	.	A	G	.	.	MAF_INRAE=5.263;MAF_USDA=45.294
NC_035083.1	75420293	.	G	A	.	.	MAF_USDA=36.471
NC_035083.1	75420295	.	A	G	.	.	MAF_USDA=7.059
NC_035083.1	75420297	.	T	C	.	.	MAF_USDA=9.412
NC_035083.1	75420305	.	T	C	.	.	MAF_INRAE=36.842;MAF_USDA=41.765
NC_035083.1	75420308	.	C	T	.	.	MAF_USDA=4.098
NC_035083.1	75420316	.	T	C	.	.	MAF_INRAE=36.842;MAF_USDA=31.765
NC_035083.1	75420317	.	C	T	.	.	MAF_USDA=31.765
NC_035083.1	75420358	.	C	T	.	.	MAF_USDA=10.417
NC_035083.1	75420399	.	T	C	.	.	MAF_INRAE=31.579;MAF_USDA=4.706
NC_035083.1	75420406	.	T	C	.	.	MAF_INRAE=36.842;MAF_USDA=40.0
NC_035083.1	75420412	.	C	A	.	.	MAF_INRAE=36.842;MAF_USDA=41.765
NC_035083.1	75420437	.	C	T	.	.	MAF_INRAE=36.842;MAF_USDA=42.941
NC_035083.1	75420486	.	C	T	.	.	MAF_USDA=10.417
NC_035083.1	75422678	.	T	A	.	.	MAF_USDA=40.244
NC_035083.1	75422679	.	T	A	.	.	MAF_USDA=14.634
NC_035083.1	75422680	.	A	T	.	.	MAF_USDA=4.31
NC_035083.1	75422807	.	C	T	.	.	MAF_INRAE=45.57;MAF_USDA=50.0
NC_035083.1	75422808	.	T	G	.	.	MAF_USDA=4.118
NC_035083.1	75422809	.	G	T	.	.	MAF_USDA=5.882
NC_035083.1	75422830	.	T	C	.	.	MAF_USDA=1.639
NC_035083.1	75422843	.	C	A	.	.	MAF_INRAE=19.62;MAF_USDA=48.824
NC_035083.1	75422848	.	C	T	.	.	MAF_INRAE=12.658;MAF_USDA=11.176
NC_035083.1	75422869	.	T	C	.	.	MAF_USDA=2.083
NC_035083.1	75422873	.	A	G	.	.	MAF_USDA=11.905
NC_035083.1	75422891	.	C	A	.	.	MAF_USDA=4.167
NC_035083.1	75422901	.	CAATACCCCATCATGACATCAT	CAATACCCCATCATGACATCAC	.	.	MAF_USDA=45.833
NC_035083.1	75422954	.	A	C	.	.	MAF_USDA=48.824
NC_035083.1	75422959	.	A	G	.	.	MAF_INRAE=34.167
NC_035083.1	75422961	.	A	G	.	.	MAF_INRAE=41.139
NC_035083.1	75422993	.	G	T	.	.	MAF_INRAE=41.772;MAF_USDA=39.412
NC_035083.1	75423060	.	A	T	.	.	MAF_INRAE=32.278;MAF_USDA=17.059
NC_035083.1	75423069	.	G	A	.	.	MAF_INRAE=32.278;MAF_USDA=3.529
NC_035083.1	75423077	.	A	G	.	.	MAF_USDA=1.639
NC_035083.1	75423084	.	G	T	.	.	MAF_USDA=1.639
NC_035083.1	75423105	.	T	A	.	.	MAF_USDA=2.083
NC_035083.1	75423180	.	C	A	.	.	MAF_INRAE=47.468;MAF_USDA=44.706
NC_035083.1	75423194	.	A	G	.	.	MAF_USDA=16.667
NC_035083.1	75423195	.	C	T	.	.	MAF_USDA=16.667
NC_035083.1	75423275	.	T	G	.	.	MAF_USDA=36.145
NC_035083.1	75423281	.	A	T	.	.	MAF_INRAE=45.57
NC_035083.1	75423297	.	T	A	.	.	MAF_USDA=12.5
NC_035083.1	75423309	.	T	A	.	.	MAF_USDA=12.5
NC_035083.1	75423320	.	C	A	.	.	MAF_USDA=4.098
NC_035083.1	75423348	.	A	G	.	.	MAF_USDA=17.059
NC_035083.1	75423406	.	G	T	.	.	MAF_USDA=50.0
NC_035083.1	75423419	.	C	T	.	.	MAF_USDA=4.762
NC_035083.1	75423421	.	A	C	.	.	MAF_USDA=35.119
NC_035083.1	75423482	.	T	G	.	.	MAF_USDA=18.75
NC_035083.1	75423509	.	T	C	.	.	MAF_USDA=43.75
NC_035083.1	75423510	.	C	A	.	.	MAF_USDA=4.167
NC_035083.1	75423562	.	C	G	.	.	MAF_USDA=14.583
NC_035083.1	75423575	.	C	A	.	.	MAF_USDA=37.059
NC_035083.1	75423598	.	T	A	.	.	MAF_USDA=1.639
NC_035083.1	75423617	.	A	C	.	.	MAF_USDA=35.417
NC_035083.1	75423767	.	A	T	.	.	MAF_INRAE=32.278;MAF_USDA=4.118
NC_035083.1	75423774	.	C	T	.	.	MAF_USDA=28.824
NC_035083.1	75423798	.	G	A	.	.	MAF_USDA=4.706
NC_035083.1	75423815	.	C	G	.	.	MAF_INRAE=46.203;MAF_USDA=50.0
NC_035083.1	75423851	.	C	A	.	.	MAF_USDA=1.639
NC_035083.1	75423907	.	G	T	.	.	MAF_INRAE=44.937;MAF_USDA=13.529
NC_035083.1	75423931	.	A	G	.	.	MAF_INRAE=45.57;MAF_USDA=42.353
NC_035083.1	75423960	.	T	A	.	.	MAF_INRAE=46.203;MAF_USDA=47.619
NC_035083.1	75423977	.	T	G	.	.	MAF_INRAE=12.658;MAF_USDA=19.048
NC_035083.1	75424017	.	C	G	.	.	MAF_INRAE=12.658;MAF_USDA=48.824
NC_035083.1	75424044	.	C	T	.	.	MAF_INRAE=12.658;MAF_USDA=47.059
NC_035083.1	75424178	.	C	A	.	.	MAF_USDA=18.75
NC_035083.1	75424236	.	T	A	.	.	MAF_INRAE=21.053;MAF_USDA=5.882
NC_035083.1	75424265	.	A	T	.	.	MAF_USDA=5.738
NC_035083.1	75424294	.	C	T	.	.	MAF_USDA=17.647
NC_035083.1	75424363	.	C	A	.	.	MAF_INRAE=44.937;MAF_USDA=34.118
NC_035083.1	75424431	.	C	G	.	.	MAF_USDA=15.574
NC_035083.1	75424458	.	G	T	.	.	MAF_INRAE=42.105;MAF_USDA=16.393
NC_035083.1	75424462	.	G	T	.	.	MAF_INRAE=15.833
NC_035083.1	75424488	.	A	C	.	.	MAF_INRAE=44.304;MAF_USDA=46.471
NC_035083.1	75424490	.	T	G	.	.	MAF_INRAE=17.5;MAF_USDA=6.471
NC_035083.1	75424595	.	A	T	.	.	MAF_USDA=24.405
NC_035083.1	75424610	.	A	T	.	.	MAF_USDA=10.0
NC_035083.1	75424619	.	C	A	.	.	MAF_USDA=9.016
NC_035083.1	75424630	.	A	G	.	.	MAF_INRAE=6.667
NC_035083.1	75424640	.	G	C	.	.	MAF_INRAE=6.329;MAF_USDA=7.059
NC_035083.1	75424657	.	C	A	.	.	MAF_USDA=7.647
NC_035083.1	75424720	.	A	C	.	.	MAF_USDA=4.098
NC_035083.1	75424727	.	A	C	.	.	MAF_USDA=10.588
NC_035083.1	75424765	.	C	G	.	.	MAF_INRAE=6.329;MAF_USDA=9.412
NC_035083.1	75424819	.	A	G	.	.	MAF_USDA=4.918
NC_035083.1	75424827	.	A	C	.	.	MAF_INRAE=43.671;MAF_USDA=35.882
NC_035083.1	75424829	.	T	G	.	.	MAF_USDA=13.529
NC_035083.1	75424860	.	T	C	.	.	MAF_USDA=34.118
NC_035083.1	75424919	.	T	C	.	.	MAF_INRAE=6.329;MAF_USDA=1.639
NC_035083.1	75424934	.	T	G	.	.	MAF_INRAE=25.949;MAF_USDA=41.176
NC_035083.1	75424936	.	G	A	.	.	MAF_INRAE=30.833;MAF_USDA=33.529
NC_035083.1	75424937	.	G	T	.	.	MAF_INRAE=24.684;MAF_USDA=1.639
NC_035083.1	75424954	.	G	T	.	.	MAF_USDA=18.75
NC_035083.1	75424964	.	A	G	.	.	MAF_USDA=7.647
NC_035083.1	75425019	.	C	T	.	.	MAF_USDA=4.167
NC_035083.1	75425044	.	C	T	.	.	MAF_INRAE=7.5;MAF_USDA=4.706
NC_035083.1	75425132	.	G	A	.	.	MAF_INRAE=2.5
NC_035083.1	75425168	.	C	T	.	.	MAF_USDA=11.765
NC_035083.1	75425186	.	A	G	.	.	MAF_INRAE=1.667;MAF_USDA=2.353
NC_035083.1	75425222	.	A	G	.	.	MAF_USDA=3.279
NC_035083.1	75425335	.	T	A	.	.	MAF_USDA=1.639
NC_035083.1	75425357	.	C	T	.	.	MAF_USDA=3.279
NC_035083.1	75425454	.	T	C	.	.	MAF_USDA=20.0
NC_035083.1	75425575	.	C	T	.	.	MAF_USDA=3.279
NC_035083.1	75425612	.	G	T	.	.	MAF_USDA=4.098
NC_035083.1	75425622	.	G	T	.	.	MAF_USDA=3.279
NC_035083.1	75425633	.	A	T	.	.	MAF_USDA=18.033
NC_035083.1	75425783	.	G	A	.	.	MAF_USDA=12.941
NC_035083.1	75425803	.	T	G	.	.	MAF_USDA=12.353
NC_035083.1	75425848	.	G	A	.	.	MAF_INRAE=42.405;MAF_USDA=34.118
NC_035083.1	75425859	.	A	C	.	.	MAF_USDA=6.557
NC_035083.1	75425875	.	T	A	.	.	MAF_USDA=2.083
NC_035083.1	75425913	.	G	C	.	.	MAF_USDA=13.934
NC_035083.1	75425914	.	T	G	.	.	MAF_USDA=13.934
NC_035083.1	75425946	.	A	T	.	.	MAF_INRAE=25.316;MAF_USDA=1.639
NC_035083.1	75425948	.	T	G	.	.	MAF_INRAE=15.0
NC_035083.1	75425949	.	G	T	.	.	MAF_INRAE=32.5
NC_035083.1	75426031	.	A	C	.	.	MAF_USDA=3.279
NC_035083.1	75426054	.	G	T	.	.	MAF_USDA=2.459
NC_035083.1	75426131	.	C	A	.	.	MAF_USDA=4.098
NC_035083.1	75426149	.	C	T	.	.	MAF_INRAE=8.333;MAF_USDA=44.118
NC_035083.1	75426187	.	A	T	.	.	MAF_INRAE=5.696
NC_035083.1	75426195	.	T	G	.	.	MAF_INRAE=30.38
NC_035083.1	75426227	.	T	G	.	.	MAF_USDA=3.279
NC_035083.1	75426242	.	C	T	.	.	MAF_USDA=10.417
NC_035083.1	75426243	.	A	G	.	.	MAF_INRAE=3.333
NC_035083.1	75426264	.	T	C	.	.	MAF_INRAE=4.167
NC_035083.1	75426320	.	G	A	.	.	MAF_USDA=4.098
NC_035083.1	75426321	.	C	G	.	.	MAF_INRAE=1.667;MAF_USDA=4.118
NC_035083.1	75426330	.	C	A	.	.	MAF_INRAE=24.167;MAF_USDA=35.882
NC_035083.1	75426353	.	T	A	.	.	MAF_USDA=1.639
NC_035083.1	75426372	.	A	C	.	.	MAF_INRAE=30.833
NC_035083.1	75426400	.	A	G	.	.	MAF_INRAE=34.81;MAF_USDA=26.471
NC_035083.1	75426415	.	C	T	.	.	MAF_INRAE=18.333;MAF_USDA=5.882
NC_035083.1	75426441	.	C	G	.	.	MAF_INRAE=5.696;MAF_USDA=15.882
NC_035083.1	75426454	.	T	A	.	.	MAF_USDA=8.333
NC_035083.1	75426474	.	G	T	.	.	MAF_USDA=8.333
NC_035083.1	75426499	.	G	T	.	.	MAF_USDA=8.333
NC_035083.1	75426500	.	C	T	.	.	MAF_USDA=8.333
NC_035083.1	75426505	.	C	T	.	.	MAF_USDA=8.333
NC_035083.1	75426529	.	C	T	.	.	MAF_USDA=8.824
NC_035083.1	75426553	.	A	G	.	.	MAF_USDA=17.647
NC_035083.1	75426580	.	A	T	.	.	MAF_USDA=22.941
NC_035083.1	75426581	.	C	A	.	.	MAF_USDA=1.639
NC_035083.1	75426604	.	G	C	.	.	MAF_USDA=16.667
NC_035083.1	75426681	.	C	T	.	.	MAF_USDA=14.583
NC_035083.1	75426729	.	C	G	.	.	MAF_USDA=21.739
NC_035083.1	75428366	.	T	G	.	.	MAF_USDA=4.167
NC_035083.1	75428386	.	T	G	.	.	MAF_USDA=2.083
NC_035083.1	75428392	.	A	T	.	.	MAF_USDA=22.917
NC_035083.1	75428653	.	T	G	.	.	MAF_USDA=1.639
NC_035083.1	75428654	.	T	G	.	.	MAF_USDA=13.529
NC_035083.1	75428668	.	T	C	.	.	MAF_USDA=37.647
NC_035083.1	75428740	.	C	T	.	.	MAF_USDA=7.377
NC_035083.1	75428741	.	T	G	.	.	MAF_USDA=2.459
NC_035083.1	75428760	.	A	G	.	.	MAF_USDA=16.667
NC_035083.1	75428786	.	C	T	.	.	MAF_USDA=16.393
NC_035083.1	75428792	.	C	T	.	.	MAF_USDA=1.667
NC_035083.1	75428813	.	G	A	.	.	MAF_USDA=2.083
NC_035083.1	75428839	.	C	T	.	.	MAF_USDA=11.364
NC_035083.1	75428848	.	G	A	.	.	MAF_INRAE=15.19;MAF_USDA=24.699
NC_035083.1	75428863	.	C	A	.	.	MAF_INRAE=26.316;MAF_USDA=34.94
NC_035083.1	75428867	.	A	T	.	.	MAF_INRAE=24.167;MAF_USDA=17.47
NC_035083.1	75428869	.	A	G	.	.	MAF_INRAE=30.0;MAF_USDA=32.609
NC_035083.1	75428870	.	G	T	.	.	MAF_INRAE=26.667;MAF_USDA=18.75
NC_035083.1	75428977	.	A	T	.	.	MAF_USDA=7.738
NC_035083.1	75429003	.	C	T	.	.	MAF_INRAE=7.595;MAF_USDA=14.167
NC_035083.1	75429008	.	C	A	.	.	MAF_USDA=7.143
NC_035083.1	75429059	.	T	C	.	.	MAF_USDA=7.627
NC_035083.1	75429061	.	C	T	.	.	MAF_USDA=22.892
NC_035083.1	75429064	.	G	C	.	.	MAF_USDA=7.627
NC_035083.1	75429066	.	G	A	.	.	MAF_USDA=7.627
NC_035083.1	75429090	.	T	G	.	.	MAF_USDA=14.583
NC_035083.1	75429092	.	A	G	.	.	MAF_USDA=2.542
NC_035083.1	75429119	.	G	C	.	.	MAF_USDA=6.667
NC_035083.1	75429122	.	T	G	.	.	MAF_USDA=7.5
NC_035083.1	75429146	.	C	A	.	.	MAF_USDA=3.39
NC_035083.1	75429172	.	T	A	.	.	MAF_USDA=2.083
NC_035083.1	75429250	.	G	T	.	.	MAF_USDA=25.301
NC_035083.1	75429338	.	T	C	.	.	MAF_USDA=10.0
NC_035083.1	75429340	.	A	C	.	.	MAF_USDA=4.167
NC_035083.1	75429346	.	G	A	.	.	MAF_INRAE=13.291;MAF_USDA=23.214
NC_035083.1	75429350	.	C	T	.	.	MAF_USDA=4.167
NC_035083.1	75429351	.	C	A	.	.	MAF_INRAE=34.81;MAF_USDA=36.31
NC_035083.1	75429357	.	C	A	.	.	MAF_INRAE=38.608;MAF_USDA=32.738
NC_035083.1	75429376	.	T	C	.	.	MAF_INRAE=13.291;MAF_USDA=40.476
NC_035083.1	75429398	.	C	A	.	.	MAF_INRAE=13.291;MAF_USDA=39.286
NC_035083.1	75429453	.	G	C	.	.	MAF_USDA=3.279
NC_035083.1	75429462	.	A	C	.	.	MAF_USDA=5.882
NC_035083.1	75429466	.	T	G	.	.	MAF_INRAE=12.658;MAF_USDA=15.882
NC_035083.1	75429471	.	T	C	.	.	MAF_USDA=4.098
NC_035083.1	75429506	.	C	T	.	.	MAF_USDA=3.279
NC_035083.1	75429559	.	A	G	.	.	MAF_USDA=10.588
NC_035083.1	75429582	.	G	T	.	.	MAF_USDA=33.333
NC_035083.1	75429597	.	T	G	.	.	MAF_USDA=4.098
NC_035083.1	75429600	.	G	A	.	.	MAF_INRAE=47.5;MAF_USDA=31.25
NC_035083.1	75429617	.	C	G	.	.	MAF_USDA=1.639
NC_035083.1	75429629	.	C	T	.	.	MAF_USDA=1.639
NC_035083.1	75429633	.	C	T	.	.	MAF_USDA=4.098
NC_035083.1	75429636	.	G	A	.	.	MAF_INRAE=42.405;MAF_USDA=33.529
NC_035083.1	75429637	.	G	A	.	.	MAF_INRAE=15.833;MAF_USDA=33.607
NC_035083.1	75429638	.	A	T	.	.	MAF_USDA=10.417
NC_035083.1	75429678	.	T	A	.	.	MAF_USDA=4.098
NC_035083.1	75429700	.	G	C	.	.	MAF_USDA=1.639
NC_035083.1	75429717	.	C	T	.	.	MAF_INRAE=19.62;MAF_USDA=21.176
NC_035083.1	75429721	.	C	A	.	.	MAF_USDA=10.0
NC_035083.1	75429730	.	A	G	.	.	MAF_USDA=6.471
NC_035083.1	75429744	.	C	T	.	.	MAF_INRAE=3.333;MAF_USDA=6.471
NC_035083.1	75429752	.	G	T	.	.	MAF_INRAE=3.333;MAF_USDA=4.706
NC_035083.1	75429792	.	C	T	.	.	MAF_USDA=10.656
NC_035083.1	75429829	.	C	T	.	.	MAF_USDA=1.639
NC_035083.1	75429833	.	G	C	.	.	MAF_USDA=4.098
NC_035083.1	75429840	.	G	C	.	.	MAF_USDA=4.098
NC_035083.1	75429844	.	C	T	.	.	MAF_USDA=3.279
NC_035083.1	75429850	.	G	C	.	.	MAF_USDA=4.918
NC_035083.1	75429854	.	G	T	.	.	MAF_USDA=3.279
NC_035083.1	75429859	.	C	A	.	.	MAF_USDA=4.098
NC_035083.1	75429865	.	A	C	.	.	MAF_USDA=4.098
NC_035083.1	75429873	.	T	C	.	.	MAF_USDA=2.459
NC_035083.1	75429881	.	G	A	.	.	MAF_INRAE=35.833;MAF_USDA=21.765
NC_035083.1	75429882	.	T	C	.	.	MAF_USDA=15.294
NC_035083.1	75429904	.	C	T	.	.	MAF_USDA=5.738
NC_035083.1	75429916	.	G	A	.	.	MAF_USDA=6.557
NC_035083.1	75429921	.	G	A	.	.	MAF_USDA=5.738
NC_035083.1	75429946	.	G	C	.	.	MAF_INRAE=40.506;MAF_USDA=32.941
NC_035083.1	75429951	.	A	C	.	.	MAF_USDA=2.459
NC_035083.1	75429961	.	G	C	.	.	MAF_INRAE=41.139;MAF_USDA=37.059
NC_035083.1	75429963	.	T	G	.	.	MAF_USDA=4.098
NC_035083.1	75429978	.	A	G	.	.	MAF_USDA=17.059
NC_035083.1	75429988	.	C	T	.	.	MAF_USDA=18.824
NC_035083.1	75429999	.	G	A	.	.	MAF_USDA=1.639
NC_035083.1	75430003	.	T	A	.	.	MAF_USDA=2.459
NC_035083.1	75430004	.	G	C	.	.	MAF_USDA=25.0
NC_035083.1	75430045	.	G	T	.	.	MAF_USDA=6.548
NC_035083.1	75430055	.	T	A	.	.	MAF_USDA=4.167
NC_035083.1	75430068	.	T	C	.	.	MAF_USDA=4.098
NC_035083.1	75430116	.	C	T	.	.	MAF_USDA=9.016
NC_035083.1	75430147	.	C	A	.	.	MAF_USDA=4.098
NC_035083.1	75430173	.	A	G	.	.	MAF_USDA=20.0
NC_035083.1	75430441	.	G	A	.	.	MAF_USDA=19.412
NC_035083.1	75430453	.	G	A	.	.	MAF_USDA=37.5
NC_035083.1	75430523	.	G	T	.	.	MAF_USDA=15.294
NC_035083.1	75430528	.	G	A	.	.	MAF_USDA=15.294
NC_035083.1	75430543	.	T	C	.	.	MAF_USDA=48.824
NC_035083.1	75430551	.	A	G	.	.	MAF_INRAE=10.526;MAF_USDA=6.471
NC_035083.1	75430579	.	A	G	.	.	MAF_USDA=15.882
NC_035083.1	75430601	.	G	A	.	.	MAF_USDA=4.098
NC_035083.1	75430626	.	G	C	.	.	MAF_INRAE=48.734;MAF_USDA=47.059
NC_035083.1	75430641	.	T	C	.	.	MAF_USDA=4.918
NC_035083.1	75430679	.	T	A	.	.	MAF_INRAE=15.789;MAF_USDA=8.235
NC_035083.1	75430680	.	C	G	.	.	MAF_INRAE=44.167;MAF_USDA=24.706
NC_035083.1	75430705	.	G	T	.	.	MAF_USDA=18.75
NC_035083.1	75430781	.	C	T,A	.	.	MAF_INRAE=13.291;MAF_USDA=3.279
NC_035083.1	75430803	.	T	A	.	.	MAF_USDA=3.279
NC_035083.1	75430804	.	C	A	.	.	MAF_USDA=3.279
NC_035083.1	75430807	.	G	C	.	.	MAF_USDA=3.279
NC_035083.1	75430811	.	A	G	.	.	MAF_USDA=3.279
NC_035083.1	75430812	.	C	T	.	.	MAF_INRAE=9.167;MAF_USDA=2.459
NC_035083.1	75430878	.	G	T	.	.	MAF_USDA=1.639
NC_035083.1	75430918	.	T	C	.	.	MAF_USDA=3.279
NC_035083.1	75430969	.	G	A	.	.	MAF_USDA=3.279
NC_035083.1	75430976	.	C	A	.	.	MAF_USDA=17.213
NC_035083.1	75430978	.	T	A	.	.	MAF_USDA=10.656
NC_035083.1	75431019	.	G	A	.	.	MAF_INRAE=7.595;MAF_USDA=4.098
NC_035083.1	75431025	.	T	A	.	.	MAF_INRAE=7.595;MAF_USDA=4.098
NC_035083.1	75431028	.	T	C	.	.	MAF_INRAE=6.329
NC_035083.1	75431065	.	C	G	.	.	MAF_USDA=2.459
NC_035083.1	75431078	.	C	T	.	.	MAF_INRAE=6.667;MAF_USDA=10.656
NC_035083.1	75431113	.	T	A	.	.	MAF_INRAE=47.368;MAF_USDA=27.647
NC_035083.1	75431119	.	A	T	.	.	MAF_INRAE=41.139;MAF_USDA=49.412
NC_035083.1	75431123	.	C	A	.	.	MAF_USDA=2.459
NC_035083.1	75431125	.	A	C	.	.	MAF_INRAE=19.62;MAF_USDA=10.417
NC_035083.1	75431133	.	A	G	.	.	MAF_INRAE=44.304;MAF_USDA=39.583
NC_035083.1	75431140	.	A	G	.	.	MAF_INRAE=7.595;MAF_USDA=5.0
NC_035083.1	75431141	.	T	A	.	.	MAF_INRAE=6.329;MAF_USDA=17.857
NC_035083.1	75431162	.	T	G	.	.	MAF_INRAE=8.333;MAF_USDA=8.333
NC_035083.1	75431165	.	A	C	.	.	MAF_INRAE=45.833;MAF_USDA=47.917
NC_035083.1	75431176	.	A	C	.	.	MAF_USDA=50.0
NC_035083.1	75431177	.	C	T	.	.	MAF_USDA=50.0
NC_035083.1	75431188	.	A	G	.	.	MAF_USDA=14.583
NC_035083.1	75431275	.	C	A	.	.	MAF_INRAE=5.263;MAF_USDA=37.647
NC_035083.1	75431277	.	A	G	.	.	MAF_USDA=3.279
NC_035083.1	75431287	.	C	A	.	.	MAF_USDA=2.459
NC_035083.1	75431300	.	C	A	.	.	MAF_INRAE=10.127;MAF_USDA=4.118
NC_035083.1	75431320	.	G	A	.	.	MAF_INRAE=6.667;MAF_USDA=15.294
NC_035083.1	75431346	.	T	C	.	.	MAF_INRAE=13.291
NC_035083.1	75431356	.	A	G	.	.	MAF_USDA=9.016
NC_035083.1	75431374	.	C	A	.	.	MAF_USDA=3.279
NC_035083.1	75431389	.	G	A	.	.	MAF_USDA=14.754
NC_035083.1	75431400	.	G	A	.	.	MAF_INRAE=6.667;MAF_USDA=4.167
NC_035083.1	75431416	.	G	A	.	.	MAF_INRAE=6.329;MAF_USDA=11.176
NC_035083.1	75431432	.	C	T	.	.	MAF_INRAE=36.842;MAF_USDA=32.738
NC_035083.1	75431436	.	C	T	.	.	MAF_USDA=2.941
NC_035083.1	75431454	.	A	C	.	.	MAF_USDA=45.238
NC_035083.1	75431462	.	G	C	.	.	MAF_INRAE=10.526;MAF_USDA=20.238
NC_035083.1	75431465	.	A	G	.	.	MAF_INRAE=26.582;MAF_USDA=22.619
NC_035083.1	75431478	.	T	C	.	.	MAF_INRAE=25.949;MAF_USDA=35.417
NC_035083.1	75431486	.	G	T	.	.	MAF_INRAE=9.494
NC_035083.1	75431495	.	C	T	.	.	MAF_INRAE=27.215;MAF_USDA=41.667
NC_035083.1	75431496	.	G	A	.	.	MAF_INRAE=23.418
NC_035083.1	75431499	.	C	G	.	.	MAF_INRAE=2.632;MAF_USDA=6.25
NC_035083.1	75431510	.	T	C	.	.	MAF_INRAE=22.152
NC_035083.1	75431513	.	A	G	.	.	MAF_INRAE=20.833;MAF_USDA=1.639
NC_035083.1	75431518	.	C	T	.	.	MAF_INRAE=27.215;MAF_USDA=31.176
NC_035083.1	75431521	.	A	G	.	.	MAF_USDA=16.667
NC_035083.1	75431548	.	T	G	.	.	MAF_INRAE=26.582;MAF_USDA=33.529
NC_035083.1	75431556	.	T	C	.	.	MAF_INRAE=40.506;MAF_USDA=36.471
NC_035083.1	75431559	.	T	A	.	.	MAF_INRAE=32.5;MAF_USDA=47.059
NC_035083.1	75431575	.	A	C	.	.	MAF_USDA=4.098
NC_035083.1	75431581	.	G	A	.	.	MAF_INRAE=5.696;MAF_USDA=1.765
NC_035083.1	75431597	.	A	G	.	.	MAF_INRAE=19.167;MAF_USDA=15.882
NC_035083.1	75431606	.	G	A	.	.	MAF_INRAE=19.167;MAF_USDA=12.353
NC_035083.1	75431608	.	C	T	.	.	MAF_INRAE=9.167
NC_035083.1	75431614	.	A	T	.	.	MAF_INRAE=5.263;MAF_USDA=10.656
NC_035083.1	75431621	.	T	G	.	.	MAF_USDA=19.412
NC_035083.1	75431636	.	T	C	.	.	MAF_USDA=39.759
NC_035083.1	75431638	.	G	C	.	.	MAF_USDA=14.583
NC_035083.1	75431659	.	G	A	.	.	MAF_USDA=21.084
NC_035083.1	75431663	.	A	C	.	.	MAF_USDA=10.241
NC_035083.1	75431666	.	T	G	.	.	MAF_USDA=22.892
NC_035083.1	75431675	.	G	A	.	.	MAF_USDA=9.412
NC_035083.1	75431685	.	A	T	.	.	MAF_USDA=10.0
NC_035083.1	75431686	.	C	A	.	.	MAF_USDA=7.647
NC_035083.1	75431694	.	A	G	.	.	MAF_USDA=45.833
NC_035083.1	75431699	.	T	A	.	.	MAF_USDA=43.452
NC_035083.1	75431712	.	C	T	.	.	MAF_USDA=35.714
NC_035083.1	75431715	.	A	C	.	.	MAF_USDA=3.279
NC_035083.1	75431716	.	GGTTAA	GGTTAG	.	.	MAF_USDA=10.417
NC_035083.1	75431733	.	A	T	.	.	MAF_INRAE=13.333
NC_035083.1	75431734	.	T	G	.	.	MAF_INRAE=13.333
NC_035083.1	75431757	.	A	T	.	.	MAF_INRAE=31.579;MAF_USDA=35.417
NC_035083.1	75431773	.	G	T	.	.	MAF_USDA=1.667
NC_035083.1	75431775	.	A	G	.	.	MAF_USDA=1.667
NC_035083.1	75431786	.	T	A	.	.	MAF_INRAE=1.667
NC_035083.1	75431787	.	G	T	.	.	MAF_INRAE=41.139;MAF_USDA=48.214
NC_035083.1	75431789	.	A	T	.	.	MAF_INRAE=1.667
NC_035083.1	75431813	.	C	T	.	.	MAF_USDA=14.583
NC_035083.1	75431835	.	G	A	.	.	MAF_INRAE=24.684;MAF_USDA=15.294
NC_035083.1	75431851	.	C	T	.	.	MAF_INRAE=7.595;MAF_USDA=2.459
NC_035083.1	75431860	.	C	T	.	.	MAF_USDA=3.279
NC_035083.1	75431881	.	T	A	.	.	MAF_INRAE=33.544;MAF_USDA=30.0
NC_035083.1	75431883	.	T	C	.	.	MAF_INRAE=39.167;MAF_USDA=47.059
NC_035083.1	75431977	.	A	T	.	.	MAF_INRAE=6.329;MAF_USDA=19.412
NC_035083.1	75431990	.	G	T	.	.	MAF_USDA=9.836
NC_035083.1	75431997	.	A	T	.	.	MAF_INRAE=6.329;MAF_USDA=16.471
NC_035083.1	75431999	.	C	A	.	.	MAF_INRAE=6.667;MAF_USDA=16.471
NC_035083.1	75432036	.	C	A	.	.	MAF_INRAE=6.329
NC_035083.1	75432044	.	G	A	.	.	MAF_INRAE=39.241;MAF_USDA=46.471
NC_035083.1	75432079	.	C	A	.	.	MAF_INRAE=36.709;MAF_USDA=43.529
NC_035083.1	75432082	.	T	C	.	.	MAF_USDA=4.098
NC_035083.1	75432085	.	C	T	.	.	MAF_USDA=4.918
NC_035083.1	75432107	.	G	A	.	.	MAF_USDA=5.738
NC_035083.1	75432127	.	A	G	.	.	MAF_USDA=3.279
NC_035083.1	75432148	.	T	G	.	.	MAF_USDA=3.279
NC_035083.1	75432161	.	C	T	.	.	MAF_INRAE=6.329;MAF_USDA=13.529
NC_035083.1	75432174	.	T	A	.	.	MAF_USDA=13.529
NC_035083.1	75432177	.	A	C	.	.	MAF_USDA=1.639
NC_035083.1	75432211	.	C	T	.	.	MAF_INRAE=27.215;MAF_USDA=23.529
NC_035083.1	75432216	.	C	A	.	.	MAF_INRAE=1.667;MAF_USDA=20.833
NC_035083.1	75432232	.	C	A	.	.	MAF_INRAE=22.152;MAF_USDA=28.824
NC_035083.1	75432262	.	T	C	.	.	MAF_INRAE=29.167
NC_035083.1	75432307	.	A	T	.	.	MAF_INRAE=10.833;MAF_USDA=10.0
NC_035083.1	75432308	.	G	T	.	.	MAF_USDA=1.639
NC_035083.1	75432310	.	A	C	.	.	MAF_INRAE=36.076;MAF_USDA=45.882
NC_035083.1	75432320	.	A	G	.	.	MAF_USDA=2.459
NC_035083.1	75432331	.	G	A	.	.	MAF_INRAE=13.924;MAF_USDA=2.083
NC_035083.1	75432333	.	C	A	.	.	MAF_INRAE=26.316;MAF_USDA=27.059
NC_035083.1	75432337	.	A	C	.	.	MAF_INRAE=21.667;MAF_USDA=9.836
NC_035083.1	75432349	.	G	A	.	.	MAF_USDA=11.475
NC_035083.1	75432355	.	A	C	.	.	MAF_INRAE=14.557;MAF_USDA=27.059
NC_035083.1	75432365	.	C	A	.	.	MAF_INRAE=5.263;MAF_USDA=8.333
NC_035083.1	75432370	.	A	T	.	.	MAF_USDA=9.836
NC_035083.1	75432372	.	G	T	.	.	MAF_USDA=43.529
NC_035083.1	75432373	.	T	C	.	.	MAF_USDA=46.471
NC_035083.1	75432374	.	T	C	.	.	MAF_USDA=43.529
NC_035083.1	75432389	.	T	G	.	.	MAF_INRAE=21.519;MAF_USDA=30.588
NC_035083.1	75432395	.	T	C	.	.	MAF_INRAE=10.833;MAF_USDA=8.824
NC_035083.1	75432407	.	G	T	.	.	MAF_USDA=2.459
NC_035083.1	75432409	.	T	A	.	.	MAF_USDA=14.583
NC_035083.1	75432440	.	C	A	.	.	MAF_USDA=2.083
NC_035083.1	75432463	.	G	T	.	.	MAF_INRAE=44.937;MAF_USDA=47.619
NC_035083.1	75432481	.	G	A	.	.	MAF_INRAE=37.342;MAF_USDA=46.721
NC_035083.1	75432505	.	C	T	.	.	MAF_USDA=4.706
NC_035083.1	75432514	.	G	A	.	.	MAF_INRAE=5.263;MAF_USDA=8.333
NC_035083.1	75432533	.	T	G	.	.	MAF_INRAE=44.937
NC_035083.1	75432541	.	A	G	.	.	MAF_USDA=30.0
NC_035083.1	75432555	.	C	T	.	.	MAF_INRAE=26.316;MAF_USDA=7.377
NC_035083.1	75432565	.	A	G	.	.	MAF_USDA=7.377
NC_035083.1	75432568	.	G	T	.	.	MAF_USDA=7.377
NC_035083.1	75432569	.	T	G	.	.	MAF_USDA=7.377
NC_035083.1	75432596	.	G	T	.	.	MAF_INRAE=23.418;MAF_USDA=2.083
NC_035083.1	75432602	.	G	T	.	.	MAF_USDA=6.557
NC_035083.1	75432604	.	A	T	.	.	MAF_INRAE=44.937;MAF_USDA=42.941
NC_035083.1	75432640	.	C	A	.	.	MAF_INRAE=22.5;MAF_USDA=9.016
NC_035083.1	75432648	.	T	A	.	.	MAF_INRAE=23.418;MAF_USDA=10.656
NC_035083.1	75432660	.	A	C	.	.	MAF_INRAE=13.924;MAF_USDA=4.167
NC_035083.1	75432665	.	A	T	.	.	MAF_INRAE=27.215;MAF_USDA=6.25
NC_035083.1	75432687	.	A	T	.	.	MAF_USDA=4.918
NC_035083.1	75432741	.	A	G	.	.	MAF_INRAE=40.506;MAF_USDA=45.294
NC_035083.1	75432778	.	C	T	.	.	MAF_INRAE=13.924
NC_035083.1	75432795	.	A	G	.	.	MAF_USDA=3.279
NC_035083.1	75432805	.	C	G	.	.	MAF_USDA=2.459
NC_035083.1	75432826	.	A	G	.	.	MAF_INRAE=22.785;MAF_USDA=6.471
NC_035083.1	75432831	.	G	T	.	.	MAF_INRAE=23.418;MAF_USDA=11.176
NC_035083.1	75432832	.	A	C	.	.	MAF_INRAE=22.5;MAF_USDA=11.176
NC_035083.1	75432867	.	T	A	.	.	MAF_INRAE=44.304;MAF_USDA=12.353
NC_035083.1	75432927	.	T	C	.	.	MAF_USDA=3.279
NC_035083.1	75432929	.	T	C	.	.	MAF_USDA=1.639
NC_035083.1	75432942	.	T	A	.	.	MAF_INRAE=27.848;MAF_USDA=35.882
NC_035083.1	75432951	.	C	G	.	.	MAF_INRAE=43.038;MAF_USDA=47.647
NC_035083.1	75432962	.	C	A	.	.	MAF_INRAE=18.354;MAF_USDA=18.824
NC_035083.1	75433005	.	G	T	.	.	MAF_INRAE=17.089;MAF_USDA=26.471
NC_035083.1	75433012	.	T	G	.	.	MAF_USDA=4.918
NC_035083.1	75433018	.	G	A	.	.	MAF_INRAE=47.468;MAF_USDA=20.588
NC_035083.1	75433048	.	C	G	.	.	MAF_USDA=1.639
NC_035083.1	75433055	.	A	T	.	.	MAF_USDA=35.417
NC_035083.1	75433082	.	T	A	.	.	MAF_INRAE=20.886;MAF_USDA=22.353
NC_035083.1	75433095	.	C	T	.	.	MAF_INRAE=3.333
NC_035083.1	75433097	.	G	A	.	.	MAF_INRAE=15.789;MAF_USDA=8.235
NC_035083.1	75433104	.	T	G	.	.	MAF_INRAE=6.329;MAF_USDA=1.765
NC_035083.1	75433116	.	A	G	.	.	MAF_INRAE=23.418;MAF_USDA=1.639
NC_035083.1	75433121	.	C	T	.	.	MAF_INRAE=31.013;MAF_USDA=14.706
NC_035083.1	75433192	.	T	C	.	.	MAF_USDA=2.459
NC_035083.1	75433210	.	G	A	.	.	MAF_INRAE=47.468;MAF_USDA=38.415
NC_035083.1	75433224	.	A	G	.	.	MAF_USDA=1.176
NC_035083.1	75433248	.	G	A	.	.	MAF_INRAE=39.241;MAF_USDA=46.471
NC_035083.1	75433274	.	C	T	.	.	MAF_INRAE=5.263;MAF_USDA=12.353
NC_035083.1	75433299	.	G	C	.	.	MAF_USDA=2.083
NC_035083.1	75433348	.	A	G	.	.	MAF_INRAE=42.105;MAF_USDA=33.607
NC_035083.1	75433353	.	A	T	.	.	MAF_INRAE=5.063;MAF_USDA=2.459
NC_035083.1	75433363	.	G	A	.	.	MAF_INRAE=42.105;MAF_USDA=31.765
NC_035083.1	75433365	.	T	A	.	.	MAF_USDA=32.353
NC_035083.1	75433370	.	A	G	.	.	MAF_INRAE=42.105;MAF_USDA=31.765
NC_035083.1	75433386	.	T	G	.	.	MAF_INRAE=45.57;MAF_USDA=31.765
NC_035083.1	75433408	.	C	A	.	.	MAF_USDA=4.918
NC_035083.1	75433424	.	C	A	.	.	MAF_INRAE=7.595;MAF_USDA=2.459
NC_035083.1	75433478	.	G	C	.	.	MAF_INRAE=16.456;MAF_USDA=21.176
NC_035083.1	75433559	.	G	T	.	.	MAF_INRAE=47.468;MAF_USDA=47.059
NC_035083.1	75433604	.	G	A	.	.	MAF_INRAE=44.937;MAF_USDA=47.647
NC_035083.1	75433617	.	A	C	.	.	MAF_INRAE=29.747;MAF_USDA=13.529
NC_035083.1	75433644	.	A	T	.	.	MAF_INRAE=25.833;MAF_USDA=18.75
NC_035083.1	75433665	.	A	C	.	.	MAF_INRAE=8.333;MAF_USDA=12.941
NC_035083.1	75433671	.	ATTTTTC	ATTTTTG	.	.	MAF_USDA=4.545
NC_035083.1	75433679	.	T	G	.	.	MAF_USDA=29.167
NC_035083.1	75433702	.	C	T	.	.	MAF_INRAE=29.747;MAF_USDA=23.529
NC_035083.1	75433719	.	C	A	.	.	MAF_USDA=13.115
NC_035083.1	75433730	.	T	C	.	.	MAF_USDA=14.706
NC_035083.1	75433733	.	T	C	.	.	MAF_USDA=27.059
NC_035083.1	75433744	.	T	A	.	.	MAF_USDA=18.75
NC_035083.1	75433745	.	T	A	.	.	MAF_USDA=18.75
NC_035083.1	75433756	.	T	C	.	.	MAF_INRAE=15.0
NC_035083.1	75433758	.	G	T	.	.	MAF_INRAE=49.167;MAF_USDA=40.588
NC_035083.1	75433788	.	G	T	.	.	MAF_USDA=3.279
NC_035083.1	75433790	.	C	A	.	.	MAF_INRAE=50.0;MAF_USDA=36.471
NC_035083.1	75433806	.	C	T	.	.	MAF_INRAE=15.19;MAF_USDA=12.941
NC_035083.1	75433824	.	T	C	.	.	MAF_USDA=3.279
NC_035083.1	75433827	.	C	G	.	.	MAF_USDA=1.639
NC_035083.1	75433831	.	G	A	.	.	MAF_INRAE=24.051;MAF_USDA=10.588
NC_035083.1	75433861	.	G	A	.	.	MAF_USDA=1.639
NC_035083.1	75433912	.	T	C	.	.	MAF_INRAE=15.19;MAF_USDA=14.118
NC_035083.1	75433931	.	G	T	.	.	MAF_INRAE=42.105;MAF_USDA=18.75
NC_035083.1	75433941	.	G	A	.	.	MAF_INRAE=29.114;MAF_USDA=19.412
NC_035083.1	75433951	.	G	T	.	.	MAF_USDA=8.824
NC_035083.1	75433973	.	A	C	.	.	MAF_USDA=1.639
NC_035083.1	75434042	.	C	T	.	.	MAF_USDA=13.855
NC_035083.1	75434095	.	G	T	.	.	MAF_USDA=14.583
NC_035083.1	75434101	.	T	C	.	.	MAF_USDA=14.583
NC_035083.1	75434105	.	T	C	.	.	MAF_USDA=20.833
NC_035083.1	75435160	.	G	A	.	.	MAF_USDA=1.786
NC_035083.1	75435271	.	G	A	.	.	MAF_USDA=3.279
NC_035083.1	75435361	.	C	T	.	.	MAF_INRAE=37.975;MAF_USDA=29.167
NC_035083.1	75435374	.	G	T	.	.	MAF_INRAE=37.342;MAF_USDA=37.059
NC_035083.1	75435407	.	C	T	.	.	MAF_USDA=14.706
NC_035083.1	75435453	.	G	A	.	.	MAF_INRAE=15.19;MAF_USDA=43.529
NC_035083.1	75435484	.	C	T	.	.	MAF_INRAE=48.734;MAF_USDA=46.471
NC_035083.1	75435513	.	A	G	.	.	MAF_INRAE=22.152;MAF_USDA=37.059
NC_035083.1	75435554	.	T	A	.	.	MAF_INRAE=5.696;MAF_USDA=2.083
NC_035083.1	75435623	.	A	G	.	.	MAF_INRAE=2.5;MAF_USDA=8.197
NC_035083.1	75435644	.	A	T	.	.	MAF_USDA=1.639
NC_035083.1	75435652	.	A	C	.	.	MAF_USDA=1.639
NC_035083.1	75435655	.	G	T	.	.	MAF_INRAE=37.975;MAF_USDA=21.765
NC_035083.1	75435680	.	G	T	.	.	MAF_INRAE=2.5;MAF_USDA=1.639
NC_035083.1	75435702	.	T	A	.	.	MAF_INRAE=37.975;MAF_USDA=14.583
NC_035083.1	75435723	.	T	C	.	.	MAF_USDA=1.639
NC_035083.1	75435733	.	C	T	.	.	MAF_INRAE=7.595;MAF_USDA=3.279
NC_035083.1	75435744	.	T	C	.	.	MAF_INRAE=7.595;MAF_USDA=9.836
NC_035083.1	75435774	.	T	C	.	.	MAF_INRAE=24.051;MAF_USDA=29.412
NC_035083.1	75435779	.	C	A	.	.	MAF_INRAE=24.051;MAF_USDA=28.235
NC_035083.1	75435814	.	C	T	.	.	MAF_INRAE=29.114;MAF_USDA=28.235
NC_035083.1	75435842	.	T	C	.	.	MAF_USDA=15.294
NC_035083.1	75435848	.	T	C	.	.	MAF_USDA=14.583
NC_035083.1	75435867	.	G	A	.	.	MAF_INRAE=6.329;MAF_USDA=1.765
NC_035083.1	75435868	.	T	C	.	.	MAF_USDA=3.279
NC_035083.1	75435938	.	A	G	.	.	MAF_INRAE=6.329
NC_035083.1	75435965	.	C	A	.	.	MAF_USDA=4.167
NC_035083.1	75435969	.	C	A	.	.	MAF_USDA=2.083
NC_035083.1	75435985	.	G	A	.	.	MAF_INRAE=13.924
NC_035083.1	75436015	.	A	T	.	.	MAF_INRAE=7.595;MAF_USDA=3.279
NC_035083.1	75436056	.	T	C	.	.	MAF_INRAE=12.025
NC_035083.1	75436061	.	C	T	.	.	MAF_INRAE=10.759
NC_035083.1	75436085	.	G	A	.	.	MAF_INRAE=16.456;MAF_USDA=22.917
NC_035083.1	75436102	.	T	C	.	.	MAF_USDA=10.0
NC_035083.1	75436149	.	G	C	.	.	MAF_USDA=1.667
NC_035083.1	75436193	.	G	A	.	.	MAF_INRAE=17.722;MAF_USDA=25.0
NC_035083.1	75436236	.	C	T	.	.	MAF_INRAE=5.263;MAF_USDA=13.529
NC_035083.1	75436259	.	A	G	.	.	MAF_INRAE=16.456;MAF_USDA=18.824
NC_035083.1	75436323	.	C	A	.	.	MAF_INRAE=5.263;MAF_USDA=12.353
NC_035083.1	75436331	.	C	G	.	.	MAF_INRAE=7.595
NC_035083.1	75436349	.	A	G	.	.	MAF_INRAE=9.494;MAF_USDA=34.118
NC_035083.1	75436352	.	A	T	.	.	MAF_INRAE=7.5;MAF_USDA=33.529
NC_035083.1	75436392	.	C	A	.	.	MAF_USDA=10.0
NC_035083.1	75436393	.	C	T	.	.	MAF_USDA=10.0
NC_035083.1	75436394	.	C	A	.	.	MAF_USDA=2.353
NC_035083.1	75436395	.	C	A	.	.	MAF_INRAE=6.667
NC_035083.1	75436399	.	A	C	.	.	MAF_INRAE=11.667;MAF_USDA=25.0
NC_035083.1	75436401	.	A	C	.	.	MAF_INRAE=6.667;MAF_USDA=16.667
NC_035083.1	75436424	.	C	G	.	.	MAF_USDA=2.459
NC_035083.1	75436458	.	T	C	.	.	MAF_INRAE=5.263;MAF_USDA=12.353
NC_035083.1	75436492	.	T	G	.	.	MAF_INRAE=7.595;MAF_USDA=12.353
NC_035083.1	75436505	.	T	G	.	.	MAF_USDA=9.412
NC_035083.1	75436612	.	C	G	.	.	MAF_INRAE=12.658;MAF_USDA=18.452
NC_035083.1	75436649	.	A	G	.	.	MAF_INRAE=5.263;MAF_USDA=7.059
NC_035083.1	75436708	.	A	C	.	.	MAF_INRAE=5.263;MAF_USDA=6.25
NC_035083.1	75436787	.	C	T	.	.	MAF_INRAE=15.19;MAF_USDA=18.824
NC_035083.1	75436792	.	A	G	.	.	MAF_INRAE=6.329;MAF_USDA=1.765
NC_035083.1	75436820	.	T	C	.	.	MAF_INRAE=22.152;MAF_USDA=8.824
NC_035083.1	75436859	.	G	A	.	.	MAF_USDA=2.459
NC_035083.1	75436863	.	C	A	.	.	MAF_INRAE=7.595;MAF_USDA=3.279
NC_035083.1	75436900	.	T	A	.	.	MAF_USDA=12.353
NC_035083.1	75436925	.	G	A	.	.	MAF_INRAE=20.253
NC_035083.1	75436935	.	T	C	.	.	MAF_INRAE=36.709;MAF_USDA=39.412
NC_035083.1	75437014	.	T	C	.	.	MAF_INRAE=27.215;MAF_USDA=30.588
NC_035083.1	75437028	.	G	A	.	.	MAF_INRAE=48.734;MAF_USDA=34.118
NC_035083.1	75437029	.	A	G	.	.	MAF_INRAE=47.5;MAF_USDA=34.706
NC_035083.1	75437031	.	C	T	.	.	MAF_INRAE=47.5;MAF_USDA=35.294
NC_035083.1	75437040	.	G	C	.	.	MAF_INRAE=47.468;MAF_USDA=47.647
NC_035083.1	75437052	.	T	C	.	.	MAF_INRAE=23.418;MAF_USDA=7.059
NC_035083.1	75437074	.	C	T	.	.	MAF_USDA=4.098
NC_035083.1	75437122	.	G	T	.	.	MAF_INRAE=5.263;MAF_USDA=30.588
NC_035083.1	75437239	.	C	T	.	.	MAF_USDA=4.918
NC_035083.1	75437249	.	G	A	.	.	MAF_USDA=20.833
NC_035083.1	75437324	.	C	T	.	.	MAF_USDA=3.279
NC_035083.1	75437371	.	C	T	.	.	MAF_USDA=20.833
NC_035083.1	75437398	.	C	T	.	.	MAF_USDA=1.176
NC_035083.1	75437410	.	T	A	.	.	MAF_INRAE=9.167;MAF_USDA=3.279
NC_035083.1	75437417	.	G	T	.	.	MAF_USDA=1.176
NC_035083.1	75437465	.	G	T	.	.	MAF_INRAE=27.215;MAF_USDA=21.176
NC_035083.1	75437513	.	G	T	.	.	MAF_USDA=2.459
NC_035083.1	75437524	.	G	A	.	.	MAF_INRAE=27.848;MAF_USDA=19.412
NC_035083.1	75437541	.	T	G	.	.	MAF_INRAE=27.215;MAF_USDA=18.824
NC_035083.1	75437553	.	T	G	.	.	MAF_USDA=14.583
NC_035083.1	75437555	.	A	T	.	.	MAF_USDA=14.583
NC_035083.1	75437556	.	A	G	.	.	MAF_USDA=14.583
NC_035083.1	75437557	.	A	G	.	.	MAF_USDA=14.583
NC_035083.1	75437560	.	G	T	.	.	MAF_USDA=14.583
NC_035083.1	75437563	.	T	G	.	.	MAF_USDA=14.583
NC_035083.1	75437592	.	T	C	.	.	MAF_USDA=2.459
NC_035083.1	75437618	.	C	A	.	.	MAF_USDA=3.279
NC_035083.1	75437625	.	C	T	.	.	MAF_INRAE=15.19;MAF_USDA=11.176
NC_035083.1	75437651	.	A	C	.	.	MAF_USDA=4.167
NC_035083.1	75437652	.	T	C	.	.	MAF_USDA=9.836
NC_035083.1	75437668	.	A	C	.	.	MAF_USDA=6.471
NC_035083.1	75437695	.	C	G	.	.	MAF_INRAE=9.167
NC_035083.1	75437705	.	G	C	.	.	MAF_USDA=3.279
NC_035083.1	75437706	.	G	T	.	.	MAF_INRAE=8.333
NC_035083.1	75437736	.	A	G	.	.	MAF_USDA=7.377
NC_035083.1	75437739	.	G	A	.	.	MAF_INRAE=12.658;MAF_USDA=17.059
NC_035083.1	75437741	.	G	A	.	.	MAF_INRAE=6.667;MAF_USDA=1.765
NC_035083.1	75437748	.	G	T	.	.	MAF_INRAE=27.848;MAF_USDA=10.0
NC_035083.1	75437758	.	C	T	.	.	MAF_INRAE=27.848;MAF_USDA=10.588
NC_035083.1	75437805	.	G	A	.	.	MAF_USDA=1.176
NC_035083.1	75437806	.	G	T	.	.	MAF_USDA=1.176
NC_035083.1	75437811	.	A	T	.	.	MAF_INRAE=22.785;MAF_USDA=39.412
NC_035083.1	75437840	.	T	A	.	.	MAF_INRAE=9.167
NC_035083.1	75437870	.	A	T	.	.	MAF_USDA=5.738
NC_035083.1	75437873	.	T	C	.	.	MAF_INRAE=24.684;MAF_USDA=41.667
NC_035083.1	75437883	.	T	A	.	.	MAF_INRAE=31.646;MAF_USDA=18.75
NC_035083.1	75437890	.	T	C	.	.	MAF_INRAE=2.5
NC_035083.1	75437893	.	AATTTTTTG	AATTTTTTT	.	.	MAF_USDA=16.667
NC_035083.1	75437901	.	G	T	.	.	MAF_INRAE=8.228
NC_035083.1	75437910	.	T	A	.	.	MAF_INRAE=14.557
NC_035083.1	75437935	.	T	C	.	.	MAF_USDA=2.459
NC_035083.1	75437983	.	C	A	.	.	MAF_INRAE=13.291;MAF_USDA=18.852
NC_035083.1	75437984	.	T	G	.	.	MAF_INRAE=9.167
NC_035083.1	75438036	.	A	C	.	.	MAF_INRAE=1.667;MAF_USDA=1.667
NC_035083.1	75438099	.	C	T	.	.	MAF_INRAE=26.582;MAF_USDA=30.952
NC_035083.1	75438150	.	T	C	.	.	MAF_INRAE=20.253;MAF_USDA=42.262
NC_035083.1	75438153	.	G	C	.	.	MAF_USDA=2.083
NC_035083.1	75438155	.	A	T	.	.	MAF_INRAE=35.443;MAF_USDA=23.333
NC_035083.1	75438178	.	C	T	.	.	MAF_INRAE=7.595;MAF_USDA=31.667
NC_035083.1	75438179	.	T	A	.	.	MAF_INRAE=15.19;MAF_USDA=14.286
NC_035083.1	75438188	.	A	C	.	.	MAF_INRAE=36.076;MAF_USDA=23.81
NC_035083.1	75438196	.	G	C	.	.	MAF_USDA=2.5
NC_035083.1	75438257	.	A	G	.	.	MAF_USDA=1.667
NC_035083.1	75438275	.	G	T	.	.	MAF_USDA=3.333
NC_035083.1	75438319	.	G	C	.	.	MAF_INRAE=15.19;MAF_USDA=8.929
NC_035083.1	75438326	.	A	C	.	.	MAF_USDA=9.167
NC_035083.1	75438327	.	A	T	.	.	MAF_INRAE=17.722;MAF_USDA=48.81
NC_035083.1	75438330	.	A	T	.	.	MAF_INRAE=35.443;MAF_USDA=16.667
NC_035083.1	75438498	.	C	A	.	.	MAF_USDA=12.5
NC_035083.1	75438523	.	T	C	.	.	MAF_INRAE=10.526;MAF_USDA=8.824
NC_035083.1	75438536	.	A	T	.	.	MAF_INRAE=3.797;MAF_USDA=2.941
NC_035083.1	75438556	.	A	C	.	.	MAF_USDA=2.083
NC_035083.1	75438615	.	G	C	.	.	MAF_INRAE=13.924;MAF_USDA=5.882
NC_035083.1	75438630	.	A	C	.	.	MAF_USDA=8.197
NC_035083.1	75438674	.	G	A	.	.	MAF_USDA=13.934
NC_035083.1	75438681	.	G	A	.	.	MAF_USDA=13.115
NC_035083.1	75438698	.	A	G	.	.	MAF_USDA=11.475
NC_035083.1	75438736	.	C	T	.	.	MAF_USDA=1.695
NC_035083.1	75438757	.	G	A	.	.	MAF_USDA=2.459
NC_035083.1	75438775	.	C	T	.	.	MAF_USDA=14.754
NC_035083.1	75438798	.	A	G	.	.	MAF_USDA=13.934
NC_035083.1	75438805	.	T	G	.	.	MAF_USDA=13.934
NC_035083.1	75438861	.	T	A	.	.	MAF_USDA=3.279
NC_035083.1	75438863	.	C	T	.	.	MAF_USDA=14.754
NC_035083.1	75438868	.	A	T	.	.	MAF_USDA=14.754
NC_035083.1	75438886	.	G	T	.	.	MAF_USDA=3.279
NC_035083.1	75438900	.	T	C	.	.	MAF_USDA=14.754
NC_035083.1	75438914	.	A	G	.	.	MAF_USDA=13.934
NC_035083.1	75438976	.	C	T	.	.	MAF_INRAE=15.789;MAF_USDA=28.235
NC_035083.1	75438978	.	C	T	.	.	MAF_USDA=24.118
NC_035083.1	75438986	.	A	G	.	.	MAF_INRAE=2.532;MAF_USDA=32.353
NC_035083.1	75439063	.	G	T	.	.	MAF_USDA=12.295
NC_035083.1	75439071	.	A	T	.	.	MAF_INRAE=8.861
NC_035083.1	75439086	.	G	T	.	.	MAF_USDA=2.459
NC_035083.1	75439108	.	G	A	.	.	MAF_INRAE=18.987;MAF_USDA=27.647
NC_035083.1	75439138	.	T	C	.	.	MAF_USDA=16.867
NC_035083.1	75439168	.	G	A	.	.	MAF_USDA=2.083
NC_035083.1	75439235	.	A	G	.	.	MAF_INRAE=18.987;MAF_USDA=44.706
NC_035083.1	75439240	.	T	G	.	.	MAF_INRAE=10.526;MAF_USDA=17.059
NC_035083.1	75439304	.	T	A	.	.	MAF_USDA=1.639
NC_035083.1	75439327	.	A	G	.	.	MAF_INRAE=2.5;MAF_USDA=1.639
NC_035083.1	75439358	.	A	T	.	.	MAF_INRAE=2.5;MAF_USDA=18.235
NC_035083.1	75439364	.	T	C	.	.	MAF_USDA=3.529
NC_035083.1	75439378	.	A	C	.	.	MAF_INRAE=2.5;MAF_USDA=17.647
NC_035083.1	75439454	.	G	A	.	.	MAF_USDA=9.836
NC_035083.1	75439481	.	C	A	.	.	MAF_USDA=15.882
NC_035083.1	75439501	.	G	A	.	.	MAF_USDA=9.836
NC_035083.1	75439515	.	A	G	.	.	MAF_INRAE=1.667;MAF_USDA=13.934
NC_035083.1	75439592	.	C	T	.	.	MAF_USDA=1.639
NC_035083.1	75439635	.	G	A	.	.	MAF_USDA=1.639
NC_035083.1	75439671	.	C	A	.	.	MAF_USDA=2.459
NC_035083.1	75439706	.	T	C	.	.	MAF_USDA=2.941
NC_035083.1	75439737	.	T	A	.	.	MAF_INRAE=9.167
NC_035083.1	75439880	.	C	T	.	.	MAF_USDA=4.167
NC_035083.1	75439923	.	T	C	.	.	MAF_INRAE=42.105
NC_035083.1	75439933	.	T	G	.	.	MAF_USDA=1.695
NC_035083.1	75439972	.	T	C	.	.	MAF_USDA=2.353
NC_035083.1	75439983	.	A	C	.	.	MAF_INRAE=15.789;MAF_USDA=24.118
NC_035083.1	75441025	.	T	G	.	.	MAF_INRAE=1.667
NC_035083.1	75441070	.	G	T	.	.	MAF_USDA=11.176
NC_035083.1	75441111	.	G	T	.	.	MAF_USDA=2.459
NC_035083.1	75441137	.	C	T	.	.	MAF_USDA=1.639
NC_035083.1	75441142	.	C	A	.	.	MAF_USDA=10.656
NC_035083.1	75441147	.	G	T	.	.	MAF_INRAE=19.62;MAF_USDA=1.639
NC_035083.1	75441156	.	G	A	.	.	MAF_USDA=11.765
NC_035083.1	75441209	.	G	C	.	.	MAF_USDA=3.529
NC_035083.1	75441254	.	C	A	.	.	MAF_USDA=9.016
NC_035083.1	75441344	.	G	A	.	.	MAF_INRAE=8.861;MAF_USDA=15.294
NC_035083.1	75441412	.	A	G	.	.	MAF_INRAE=15.833
NC_035083.1	75441440	.	G	A	.	.	MAF_USDA=1.639
NC_035083.1	75441453	.	T	A	.	.	MAF_USDA=8.824
NC_035083.1	75441465	.	G	A	.	.	MAF_INRAE=2.5;MAF_USDA=17.213
NC_035083.1	75441524	.	A	G	.	.	MAF_USDA=2.459
NC_035083.1	75441596	.	C	T	.	.	MAF_INRAE=6.329;MAF_USDA=4.098
NC_035083.1	75441660	.	T	G	.	.	MAF_USDA=5.294
NC_035083.1	75441864	.	C	T	.	.	MAF_INRAE=8.861;MAF_USDA=2.459
NC_035083.1	75441913	.	T	C	.	.	MAF_INRAE=10.127;MAF_USDA=16.471
NC_035083.1	75441967	.	G	A	.	.	MAF_INRAE=3.333;MAF_USDA=3.279
NC_035083.1	75441999	.	C	T	.	.	MAF_USDA=3.279
NC_035083.1	75442007	.	G	A	.	.	MAF_INRAE=1.667
NC_035083.1	75442037	.	C	T	.	.	MAF_USDA=14.754
NC_035083.1	75442039	.	T	G	.	.	MAF_INRAE=10.127;MAF_USDA=15.882
NC_035083.1	75442085	.	C	T	.	.	MAF_INRAE=14.557;MAF_USDA=5.294
NC_035083.1	75442135	.	T	G	.	.	MAF_INRAE=9.494;MAF_USDA=15.882
NC_035083.1	75442180	.	G	A	.	.	MAF_USDA=3.279
NC_035083.1	75442261	.	G	A	.	.	MAF_USDA=1.639
NC_035083.1	75442357	.	A	G	.	.	MAF_USDA=2.083
NC_035083.1	75442377	.	G	A	.	.	MAF_USDA=8.333
NC_035083.1	75442394	.	A	G	.	.	MAF_INRAE=12.025;MAF_USDA=10.714
NC_035083.1	75442544	.	C	A	.	.	MAF_INRAE=6.329;MAF_USDA=7.059
NC_035083.1	75442589	.	C	A	.	.	MAF_USDA=6.25
NC_035083.1	75442606	.	C	A	.	.	MAF_INRAE=15.823;MAF_USDA=12.353
NC_035083.1	75442622	.	C	G	.	.	MAF_INRAE=15.789;MAF_USDA=7.647
NC_035083.1	75442642	.	C	T	.	.	MAF_USDA=4.167
NC_035083.1	75442735	.	G	C	.	.	MAF_INRAE=10.127;MAF_USDA=16.471
NC_035083.1	75442743	.	G	A	.	.	MAF_USDA=1.639
NC_035083.1	75442760	.	A	C	.	.	MAF_INRAE=10.127;MAF_USDA=16.471
NC_035083.1	75442779	.	T	A	.	.	MAF_INRAE=10.127;MAF_USDA=16.471
NC_035083.1	75442833	.	T	G	.	.	MAF_INRAE=18.987;MAF_USDA=25.882
NC_035083.1	75442841	.	G	T	.	.	MAF_INRAE=6.329;MAF_USDA=3.279
NC_035083.1	75442847	.	T	G	.	.	MAF_INRAE=46.835;MAF_USDA=35.294
NC_035083.1	75442933	.	A	G	.	.	MAF_INRAE=16.456;MAF_USDA=16.471
NC_035083.1	75442965	.	T	G	.	.	MAF_USDA=2.459
NC_035083.1	75443022	.	G	A	.	.	MAF_INRAE=16.456;MAF_USDA=16.471
NC_035083.1	75443037	.	C	G	.	.	MAF_INRAE=8.228;MAF_USDA=24.706
NC_035083.1	75443059	.	T	C	.	.	MAF_INRAE=12.025;MAF_USDA=10.588
NC_035083.1	75443065	.	C	G	.	.	MAF_INRAE=16.456;MAF_USDA=16.471
NC_035083.1	75443078	.	T	C	.	.	MAF_INRAE=2.5;MAF_USDA=1.639
NC_035083.1	75443174	.	T	C	.	.	MAF_USDA=4.098
NC_035083.1	75443204	.	A	G	.	.	MAF_INRAE=12.025;MAF_USDA=10.588
NC_035083.1	75443235	.	T	G	.	.	MAF_INRAE=16.456;MAF_USDA=16.471
NC_035083.1	75443256	.	A	C	.	.	MAF_INRAE=16.456;MAF_USDA=15.882
NC_035083.1	75443259	.	T	G	.	.	MAF_INRAE=11.392;MAF_USDA=13.529
NC_035083.1	75443284	.	T	A	.	.	MAF_USDA=37.059
NC_035083.1	75443297	.	C	A	.	.	MAF_INRAE=17.089;MAF_USDA=16.471
NC_035083.1	75443336	.	A	G	.	.	MAF_USDA=11.475
NC_035083.1	75443338	.	A	G	.	.	MAF_INRAE=8.228;MAF_USDA=18.852
NC_035083.1	75443411	.	A	C	.	.	MAF_USDA=11.475
NC_035083.1	75443412	.	A	T	.	.	MAF_INRAE=16.456;MAF_USDA=15.294
NC_035083.1	75443423	.	T	G	.	.	MAF_INRAE=5.263;MAF_USDA=6.25
NC_035083.1	75443560	.	A	T	.	.	MAF_INRAE=46.835;MAF_USDA=33.333
NC_035083.1	75443565	.	C	T	.	.	MAF_USDA=2.459
NC_035083.1	75443601	.	T	C	.	.	MAF_INRAE=15.823;MAF_USDA=16.471
NC_035083.1	75443605	.	C	T	.	.	MAF_USDA=6.471
NC_035083.1	75443741	.	C	A	.	.	MAF_INRAE=15.823;MAF_USDA=12.353
NC_035083.1	75443779	.	C	A	.	.	MAF_INRAE=2.5
NC_035083.1	75443818	.	C	T	.	.	MAF_INRAE=16.456;MAF_USDA=24.706
NC_035083.1	75443819	.	G	T	.	.	MAF_INRAE=15.0;MAF_USDA=24.118
NC_035083.1	75443880	.	G	T	.	.	MAF_INRAE=8.228;MAF_USDA=6.557
NC_035083.1	75443894	.	C	G	.	.	MAF_INRAE=1.667
NC_035083.1	75444035	.	G	A	.	.	MAF_USDA=15.217
NC_035083.1	75444046	.	T	G	.	.	MAF_INRAE=15.823;MAF_USDA=20.833
NC_035083.1	75444081	.	T	G	.	.	MAF_USDA=7.377
NC_035083.1	75444118	.	A	T	.	.	MAF_USDA=3.279
NC_035083.1	75444140	.	T	G	.	.	MAF_INRAE=37.342;MAF_USDA=21.765
NC_035083.1	75444221	.	A	C	.	.	MAF_USDA=4.918
NC_035083.1	75444236	.	T	C	.	.	MAF_USDA=2.459
NC_035083.1	75444304	.	T	G	.	.	MAF_INRAE=8.228;MAF_USDA=25.294
NC_035083.1	75444320	.	C	T	.	.	MAF_USDA=10.417
NC_035083.1	75444327	.	G	T	.	.	MAF_USDA=4.167
NC_035083.1	75444335	.	G	A	.	.	MAF_USDA=1.639
NC_035083.1	75444352	.	G	T	.	.	MAF_INRAE=14.167;MAF_USDA=31.25
NC_035083.1	75444493	.	A	G	.	.	MAF_INRAE=16.456;MAF_USDA=16.471
NC_035083.1	75444500	.	T	G	.	.	MAF_INRAE=16.456;MAF_USDA=17.647
NC_035083.1	75444582	.	A	G	.	.	MAF_INRAE=2.5
NC_035083.1	75444583	.	C	A	.	.	MAF_INRAE=5.833;MAF_USDA=33.529
NC_035083.1	75444590	.	C	T	.	.	MAF_INRAE=16.456;MAF_USDA=15.882
NC_035083.1	75444603	.	T	G	.	.	MAF_INRAE=6.329;MAF_USDA=7.059
NC_035083.1	75444634	.	A	G	.	.	MAF_INRAE=8.861
NC_035083.1	75444671	.	G	A	.	.	MAF_USDA=2.459
NC_035083.1	75444675	.	C	A	.	.	MAF_INRAE=37.342;MAF_USDA=7.647
NC_035083.1	75444689	.	G	A	.	.	MAF_INRAE=8.861;MAF_USDA=4.098
NC_035083.1	75444721	.	G	T	.	.	MAF_INRAE=23.418;MAF_USDA=4.098
NC_035083.1	75444723	.	A	C	.	.	MAF_INRAE=16.456;MAF_USDA=16.471
NC_035083.1	75444862	.	T	C	.	.	MAF_INRAE=21.053;MAF_USDA=16.471
NC_035083.1	75444894	.	A	G	.	.	MAF_INRAE=8.861;MAF_USDA=4.098
NC_035083.1	75444901	.	G	A	.	.	MAF_INRAE=24.684;MAF_USDA=47.059
NC_035083.1	75444983	.	C	T	.	.	MAF_INRAE=24.684;MAF_USDA=50.0
NC_035083.1	75444986	.	G	T	.	.	MAF_INRAE=16.456;MAF_USDA=16.471
NC_035083.1	75444991	.	G	T	.	.	MAF_INRAE=8.228;MAF_USDA=32.941
NC_035083.1	75445028	.	G	T	.	.	MAF_INRAE=15.823;MAF_USDA=16.471
NC_035083.1	75445051	.	C	A	.	.	MAF_INRAE=24.684;MAF_USDA=49.412
NC_035083.1	75445065	.	C	T	.	.	MAF_INRAE=16.456;MAF_USDA=16.471
NC_035083.1	75445128	.	T	C	.	.	MAF_INRAE=8.228;MAF_USDA=31.765
NC_035083.1	75445142	.	G	A	.	.	MAF_INRAE=16.456;MAF_USDA=17.647
NC_035083.1	75445158	.	G	A	.	.	MAF_INRAE=16.456;MAF_USDA=18.235
NC_035083.1	75445177	.	C	T	.	.	MAF_INRAE=16.456;MAF_USDA=15.882
NC_035083.1	75445230	.	T	C	.	.	MAF_INRAE=12.025;MAF_USDA=10.0
NC_035083.1	75445286	.	A	G	.	.	MAF_INRAE=15.19;MAF_USDA=17.647
NC_035083.1	75445346	.	T	A	.	.	MAF_INRAE=7.595;MAF_USDA=2.459
NC_035083.1	75445355	.	G	T	.	.	MAF_INRAE=45.57;MAF_USDA=37.647
NC_035083.1	75445431	.	G	A	.	.	MAF_INRAE=37.342;MAF_USDA=30.0
NC_035083.1	75445443	.	T	C	.	.	MAF_INRAE=37.342;MAF_USDA=29.412
NC_035083.1	75445462	.	C	G	.	.	MAF_USDA=3.333
NC_035083.1	75445482	.	A	G	.	.	MAF_INRAE=1.667
NC_035083.1	75445486	.	C	T	.	.	MAF_INRAE=46.835;MAF_USDA=32.738
NC_035083.1	75445564	.	T	G	.	.	MAF_USDA=3.279
NC_035083.1	75445609	.	C	T	.	.	MAF_INRAE=6.329;MAF_USDA=1.765
NC_035083.1	75445615	.	C	A	.	.	MAF_INRAE=5.263;MAF_USDA=1.765
NC_035083.1	75445628	.	G	T	.	.	MAF_INRAE=44.167
NC_035083.1	75445642	.	C	A	.	.	MAF_INRAE=6.329;MAF_USDA=1.639
NC_035083.1	75445676	.	T	C	.	.	MAF_INRAE=35.443;MAF_USDA=42.941
NC_035083.1	75445683	.	C	A	.	.	MAF_INRAE=35.443;MAF_USDA=42.941
NC_035083.1	75445686	.	C	T	.	.	MAF_INRAE=18.354;MAF_USDA=17.059
NC_035083.1	75445698	.	C	T	.	.	MAF_INRAE=11.392;MAF_USDA=10.0
NC_035083.1	75445714	.	A	T	.	.	MAF_INRAE=37.342;MAF_USDA=28.824
NC_035083.1	75445796	.	C	T	.	.	MAF_INRAE=10.127;MAF_USDA=7.647
NC_035083.1	75445800	.	C	T	.	.	MAF_USDA=5.738
NC_035083.1	75445802	.	A	G	.	.	MAF_USDA=6.557
NC_035083.1	75445831	.	G	T	.	.	MAF_INRAE=11.392;MAF_USDA=8.824
NC_035083.1	75445852	.	G	A	.	.	MAF_INRAE=8.228;MAF_USDA=34.706
NC_035083.1	75445869	.	G	A	.	.	MAF_INRAE=6.329;MAF_USDA=14.754
NC_035083.1	75445874	.	T	G	.	.	MAF_INRAE=20.253;MAF_USDA=48.824
NC_035083.1	75445978	.	C	A	.	.	MAF_USDA=1.639
NC_035083.1	75445984	.	A	C	.	.	MAF_USDA=11.475
NC_035083.1	75446056	.	G	C	.	.	MAF_INRAE=6.329;MAF_USDA=13.934
NC_035083.1	75446099	.	C	T	.	.	MAF_INRAE=9.494;MAF_USDA=3.279
NC_035083.1	75446101	.	C	T	.	.	MAF_INRAE=17.722;MAF_USDA=38.235
NC_035083.1	75446116	.	C	A	.	.	MAF_INRAE=21.053;MAF_USDA=38.824
NC_035083.1	75446130	.	T	C	.	.	MAF_INRAE=15.789;MAF_USDA=34.118
NC_035083.1	75446143	.	G	T	.	.	MAF_INRAE=7.595;MAF_USDA=3.279
NC_035083.1	75446173	.	G	A	.	.	MAF_USDA=5.357
NC_035083.1	75446174	.	G	A	.	.	MAF_USDA=37.5
NC_035083.1	75446197	.	T	G	.	.	MAF_USDA=39.583
NC_035083.1	75446321	.	T	C	.	.	MAF_INRAE=9.494;MAF_USDA=35.294
NC_035083.1	75446398	.	C	T	.	.	MAF_INRAE=5.263;MAF_USDA=3.529
NC_035083.1	75446399	.	G	A	.	.	MAF_INRAE=14.557;MAF_USDA=20.833
NC_035083.1	75446407	.	A	C	.	.	MAF_USDA=2.459
NC_035083.1	75446421	.	T	A	.	.	MAF_INRAE=22.152;MAF_USDA=45.294
NC_035083.1	75446545	.	G	T	.	.	MAF_INRAE=20.253;MAF_USDA=18.75
NC_035083.1	75446553	.	T	A	.	.	MAF_INRAE=43.671;MAF_USDA=25.0
NC_035083.1	75446566	.	C	A	.	.	MAF_USDA=1.639
NC_035083.1	75446653	.	C	T	.	.	MAF_INRAE=12.025;MAF_USDA=10.0
NC_035083.1	75446727	.	C	G	.	.	MAF_USDA=20.833
NC_035083.1	75446830	.	G	A	.	.	MAF_INRAE=12.025;MAF_USDA=32.353
NC_035083.1	75446883	.	G	T	.	.	MAF_INRAE=37.342;MAF_USDA=7.738
NC_035083.1	75446887	.	A	G	.	.	MAF_USDA=3.279
NC_035083.1	75446911	.	A	G	.	.	MAF_INRAE=12.025;MAF_USDA=10.119
NC_035083.1	75446928	.	G	A	.	.	MAF_INRAE=29.114;MAF_USDA=37.647
NC_035083.1	75446956	.	A	T	.	.	MAF_INRAE=21.519
NC_035083.1	75446960	.	A	C	.	.	MAF_USDA=18.75
NC_035083.1	75446963	.	A	T	.	.	MAF_INRAE=12.5;MAF_USDA=20.833
NC_035083.1	75446999	.	T	A	.	.	MAF_INRAE=7.595;MAF_USDA=2.459
NC_035083.1	75447047	.	A	C	.	.	MAF_USDA=39.583
NC_035083.1	75447073	.	C	G	.	.	MAF_USDA=11.765
NC_035083.1	75447152	.	C	T	.	.	MAF_USDA=1.639
NC_035083.1	75447196	.	C	A	.	.	MAF_USDA=2.459
NC_035083.1	75447205	.	C	T	.	.	MAF_INRAE=8.333;MAF_USDA=18.75
NC_035083.1	75447264	.	G	C	.	.	MAF_INRAE=41.772;MAF_USDA=45.294
NC_035083.1	75447331	.	T	A	.	.	MAF_INRAE=42.105;MAF_USDA=23.77
NC_035083.1	75447340	.	A	G	.	.	MAF_USDA=2.459
NC_035083.1	75447367	.	A	C	.	.	MAF_INRAE=23.418;MAF_USDA=47.917
NC_035083.1	75447370	.	A	T	.	.	MAF_INRAE=24.167;MAF_USDA=43.75
NC_035083.1	75447387	.	T	C	.	.	MAF_USDA=2.353
NC_035083.1	75447408	.	G	T	.	.	MAF_INRAE=12.025
NC_035083.1	75447416	.	G	T	.	.	MAF_INRAE=42.105
NC_035083.1	75447432	.	A	G	.	.	MAF_USDA=4.098
NC_035083.1	75447453	.	T	G	.	.	MAF_INRAE=10.526;MAF_USDA=8.235
NC_035083.1	75447488	.	T	A	.	.	MAF_INRAE=24.167
NC_035083.1	75447507	.	G	A	.	.	MAF_USDA=2.459
NC_035083.1	75447556	.	G	T	.	.	MAF_USDA=20.833
NC_035083.1	75447563	.	A	C	.	.	MAF_USDA=3.529
NC_035083.1	75447598	.	A	C	.	.	MAF_USDA=3.279
NC_035083.1	75447631	.	G	A	.	.	MAF_USDA=3.279
NC_035083.1	75447654	.	C	T	.	.	MAF_USDA=4.098
NC_035083.1	75447720	.	C	T	.	.	MAF_INRAE=10.526;MAF_USDA=2.381
NC_035083.1	75447726	.	G	T	.	.	MAF_USDA=12.5
NC_035083.1	75447755	.	A	T	.	.	MAF_USDA=3.333
NC_035083.1	75447759	.	G	T	.	.	MAF_USDA=3.333
NC_035083.1	75447764	.	A	T	.	.	MAF_USDA=2.5
NC_035083.1	75447770	.	C	T	.	.	MAF_USDA=22.917
NC_035083.1	75447773	.	G	C	.	.	MAF_USDA=40.244
NC_035083.1	75447794	.	G	A	.	.	MAF_USDA=44.512
NC_035083.1	75447959	.	T	C	.	.	MAF_USDA=2.083
NC_035083.1	75447980	.	G	A	.	.	MAF_USDA=6.25
NC_035083.1	75448010	.	A	G	.	.	MAF_USDA=4.167
NC_035083.1	75448102	.	G	A	.	.	MAF_INRAE=5.263;MAF_USDA=2.459
NC_035083.1	75448124	.	G	A	.	.	MAF_INRAE=47.368;MAF_USDA=25.41
NC_035083.1	75448132	.	C	T	.	.	MAF_INRAE=5.263;MAF_USDA=3.279
NC_035083.1	75448133	.	C	T	.	.	MAF_USDA=3.279
NC_035083.1	75448141	.	G	C	.	.	MAF_INRAE=5.263;MAF_USDA=13.529
NC_035083.1	75448160	.	A	G	.	.	MAF_INRAE=5.263;MAF_USDA=8.824
NC_035083.1	75448208	.	C	G	.	.	MAF_INRAE=3.165;MAF_USDA=27.059
NC_035083.1	75448280	.	G	T	.	.	MAF_USDA=6.557
NC_035083.1	75448389	.	G	C	.	.	MAF_USDA=4.918
NC_035083.1	75448418	.	C	T	.	.	MAF_USDA=5.294
NC_035083.1	75448433	.	C	T	.	.	MAF_INRAE=7.595;MAF_USDA=3.279
NC_035083.1	75448480	.	C	T	.	.	MAF_INRAE=18.354;MAF_USDA=21.176
NC_035083.1	75448524	.	C	T	.	.	MAF_USDA=3.279
NC_035083.1	75448709	.	G	T	.	.	MAF_USDA=3.279
NC_035083.1	75448723	.	G	A	.	.	MAF_USDA=2.083
NC_035083.1	75448855	.	C	T	.	.	MAF_INRAE=7.595;MAF_USDA=3.279
NC_035083.1	75448860	.	T	C	.	.	MAF_USDA=5.294
NC_035083.1	75448976	.	T	C	.	.	MAF_USDA=4.918
NC_035083.1	75448993	.	C	T	.	.	MAF_USDA=7.377
NC_035083.1	75449001	.	C	T	.	.	MAF_USDA=2.083
NC_035083.1	75449058	.	G	T	.	.	MAF_INRAE=8.333;MAF_USDA=8.197
NC_035083.1	75449060	.	A	C	.	.	MAF_INRAE=8.333;MAF_USDA=8.197
NC_035083.1	75449066	.	A	G	.	.	MAF_USDA=4.118
NC_035083.1	75449068	.	G	A	.	.	MAF_USDA=1.639
NC_035083.1	75449102	.	T	G	.	.	MAF_INRAE=15.789;MAF_USDA=24.706
NC_035083.1	75449145	.	G	A	.	.	MAF_INRAE=36.842;MAF_USDA=35.417
NC_035083.1	75449211	.	A	G	.	.	MAF_USDA=2.083
NC_035083.1	75449235	.	C	A	.	.	MAF_USDA=34.337
NC_035083.1	75449271	.	T	C	.	.	MAF_USDA=22.84
NC_035083.1	75449274	.	G	C	.	.	MAF_USDA=25.61
NC_035083.1	75449340	.	A	C	.	.	MAF_USDA=45.181
NC_035083.1	75449349	.	C	A	.	.	MAF_USDA=39.583
NC_035083.1	75449353	.	C	T	.	.	MAF_USDA=43.75
NC_035083.1	75449368	.	T	G	.	.	MAF_USDA=22.917
NC_035083.1	75449380	.	C	T	.	.	MAF_USDA=28.313
NC_035083.1	75449388	.	G	C	.	.	MAF_USDA=3.39
NC_035083.1	75449389	.	C	T	.	.	MAF_USDA=39.583
NC_035083.1	75449390	.	G	A	.	.	MAF_USDA=39.583
NC_035083.1	75449423	.	C	A	.	.	MAF_USDA=2.083
NC_035083.1	75449446	.	G	A	.	.	MAF_INRAE=29.747;MAF_USDA=32.53
NC_035083.1	75449453	.	G	A	.	.	MAF_USDA=2.083
NC_035083.1	75449506	.	T	C	.	.	MAF_USDA=1.19
NC_035083.1	75449520	.	C	T	.	.	MAF_INRAE=10.526;MAF_USDA=24.706
NC_035083.1	75449626	.	G	A	.	.	MAF_USDA=1.639
NC_035083.1	75449629	.	G	A	.	.	MAF_USDA=2.083
NC_035083.1	75449655	.	G	A	.	.	MAF_USDA=2.083
NC_035083.1	75449708	.	C	T	.	.	MAF_INRAE=29.747;MAF_USDA=20.492
NC_035083.1	75449730	.	C	T	.	.	MAF_INRAE=8.333;MAF_USDA=7.377
NC_035083.1	75449733	.	T	C	.	.	MAF_INRAE=41.667;MAF_USDA=33.529
NC_035083.1	75449759	.	T	A	.	.	MAF_USDA=2.459
NC_035083.1	75449833	.	G	A	.	.	MAF_INRAE=43.038;MAF_USDA=32.941
NC_035083.1	75449978	.	T	A	.	.	MAF_INRAE=8.228;MAF_USDA=2.459
NC_035083.1	75450008	.	C	T	.	.	MAF_INRAE=16.456
NC_035083.1	75450021	.	C	T	.	.	MAF_INRAE=48.101
NC_035083.1	75450148	.	C	T	.	.	MAF_USDA=3.279
NC_035083.1	75450160	.	G	A	.	.	MAF_INRAE=8.333;MAF_USDA=9.016
NC_035083.1	75450176	.	A	T	.	.	MAF_USDA=1.639
NC_035083.1	75450227	.	G	C	.	.	MAF_INRAE=41.772;MAF_USDA=32.941
NC_035083.1	75450266	.	A	G	.	.	MAF_USDA=2.083
NC_035083.1	75450332	.	C	T	.	.	MAF_INRAE=1.667
NC_035083.1	75450369	.	C	T	.	.	MAF_USDA=5.294
NC_035083.1	75450383	.	G	A	.	.	MAF_INRAE=6.962
NC_035083.1	75450387	.	A	G	.	.	MAF_USDA=1.639
NC_035083.1	75450557	.	C	G	.	.	MAF_USDA=5.738
NC_035083.1	75450584	.	C	A	.	.	MAF_USDA=2.459
NC_035083.1	75450656	.	C	T	.	.	MAF_INRAE=6.329;MAF_USDA=5.882
NC_035083.1	75450667	.	C	A	.	.	MAF_USDA=4.706
NC_035083.1	75450712	.	C	A	.	.	MAF_INRAE=13.291;MAF_USDA=6.471
NC_035083.1	75450740	.	C	T	.	.	MAF_INRAE=10.0;MAF_USDA=1.639
NC_035083.1	75450755	.	G	A	.	.	MAF_INRAE=8.333;MAF_USDA=1.639
NC_035083.1	75450833	.	G	A	.	.	MAF_INRAE=6.329;MAF_USDA=7.059
NC_035083.1	75450855	.	C	A	.	.	MAF_USDA=1.639
NC_035083.1	75450857	.	A	G	.	.	MAF_USDA=14.583
NC_035083.1	75450860	.	T	C	.	.	MAF_USDA=2.353
NC_035083.1	75450903	.	A	G	.	.	MAF_INRAE=15.789;MAF_USDA=6.471
NC_035083.1	75450922	.	G	A	.	.	MAF_USDA=5.738
NC_035083.1	75450923	.	T	A	.	.	MAF_USDA=5.738
NC_035083.1	75450945	.	T	A	.	.	MAF_USDA=3.279
NC_035083.1	75451000	.	G	A	.	.	MAF_INRAE=37.342;MAF_USDA=15.882
NC_035083.1	75451036	.	T	A	.	.	MAF_USDA=2.083
NC_035083.1	75451120	.	G	T	.	.	MAF_USDA=6.25
NC_035083.1	75451158	.	A	G	.	.	MAF_USDA=1.639
NC_035083.1	75451178	.	A	T	.	.	MAF_USDA=1.639
NC_035083.1	75451186	.	A	C	.	.	MAF_USDA=2.459
NC_035083.1	75451217	.	T	C	.	.	MAF_INRAE=37.342;MAF_USDA=49.412
NC_035083.1	75451219	.	T	G	.	.	MAF_USDA=3.279
NC_035083.1	75451221	.	T	G	.	.	MAF_USDA=4.118
NC_035083.1	75451269	.	G	A	.	.	MAF_INRAE=6.329;MAF_USDA=5.882
NC_035083.1	75451292	.	C	T	.	.	MAF_INRAE=44.937;MAF_USDA=38.824
NC_035083.1	75451352	.	A	T	.	.	MAF_INRAE=42.5
NC_035083.1	75451356	.	G	T	.	.	MAF_INRAE=42.5;MAF_USDA=37.5
NC_035083.1	75451401	.	G	C	.	.	MAF_INRAE=43.671;MAF_USDA=31.765
NC_035083.1	75451429	.	A	G	.	.	MAF_USDA=2.459
NC_035083.1	75451435	.	A	C	.	.	MAF_INRAE=6.962
NC_035083.1	75451440	.	A	G	.	.	MAF_USDA=1.639
NC_035083.1	75451462	.	G	A	.	.	MAF_INRAE=6.962;MAF_USDA=11.176
NC_035083.1	75451483	.	A	G	.	.	MAF_USDA=1.639
NC_035083.1	75451505	.	A	C	.	.	MAF_INRAE=6.667
NC_035083.1	75452475	.	C	A	.	.	MAF_INRAE=34.177;MAF_USDA=17.647
NC_035083.1	75452599	.	C	T	.	.	MAF_USDA=13.115
NC_035083.1	75452674	.	C	T	.	.	MAF_USDA=13.934
NC_035083.1	75452706	.	A	G	.	.	MAF_INRAE=6.962;MAF_USDA=7.377
NC_035083.1	75452712	.	G	T	.	.	MAF_USDA=6.25
NC_035083.1	75452724	.	T	G	.	.	MAF_INRAE=46.203;MAF_USDA=42.353
NC_035083.1	75452771	.	A	G	.	.	MAF_INRAE=7.595;MAF_USDA=2.459
NC_035083.1	75452796	.	G	A	.	.	MAF_INRAE=32.278;MAF_USDA=43.529
NC_035083.1	75452809	.	G	A	.	.	MAF_INRAE=7.595;MAF_USDA=15.294
NC_035083.1	75452841	.	A	C	.	.	MAF_USDA=10.656
NC_035083.1	75452862	.	G	A	.	.	MAF_USDA=2.083
NC_035083.1	75452904	.	T	G	.	.	MAF_INRAE=29.114;MAF_USDA=27.059
NC_035083.1	75452914	.	C	T	.	.	MAF_INRAE=2.5;MAF_USDA=4.098
NC_035083.1	75452917	.	C	G	.	.	MAF_INRAE=6.962;MAF_USDA=1.176
NC_035083.1	75452918	.	T	A	.	.	MAF_INRAE=5.833
NC_035083.1	75452970	.	A	T	.	.	MAF_INRAE=21.519;MAF_USDA=50.0
NC_035083.1	75452971	.	G	A	.	.	MAF_INRAE=23.333;MAF_USDA=49.412
NC_035083.1	75453006	.	C	T	.	.	MAF_INRAE=10.833;MAF_USDA=4.918
NC_035083.1	75453016	.	C	T	.	.	MAF_INRAE=10.833;MAF_USDA=4.918
NC_035083.1	75453044	.	A	G	.	.	MAF_USDA=2.459
NC_035083.1	75453075	.	G	A	.	.	MAF_INRAE=2.5;MAF_USDA=4.098
NC_035083.1	75453084	.	C	A	.	.	MAF_INRAE=2.5;MAF_USDA=4.918
NC_035083.1	75453148	.	T	A	.	.	MAF_INRAE=41.139;MAF_USDA=25.294
NC_035083.1	75453149	.	T	A	.	.	MAF_INRAE=35.833;MAF_USDA=25.294
NC_035083.1	75453167	.	G	A	.	.	MAF_USDA=3.279
NC_035083.1	75453177	.	T	C	.	.	MAF_USDA=16.393
NC_035083.1	75453186	.	A	G	.	.	MAF_INRAE=15.789;MAF_USDA=26.471
NC_035083.1	75453232	.	T	A	.	.	MAF_USDA=9.836
NC_035083.1	75453255	.	C	A	.	.	MAF_USDA=2.459
NC_035083.1	75453281	.	G	T	.	.	MAF_INRAE=6.962;MAF_USDA=9.016
NC_035083.1	75453334	.	C	A	.	.	MAF_USDA=2.083
NC_035083.1	75453358	.	C	T	.	.	MAF_INRAE=6.962;MAF_USDA=5.294
NC_035083.1	75453382	.	A	C	.	.	MAF_INRAE=31.013;MAF_USDA=16.471
NC_035083.1	75453398	.	T	A	.	.	MAF_USDA=6.25
NC_035083.1	75453437	.	C	T	.	.	MAF_USDA=7.647
NC_035083.1	75453471	.	G	C	.	.	MAF_INRAE=16.456;MAF_USDA=39.412
NC_035083.1	75453520	.	G	A	.	.	MAF_USDA=11.765
NC_035083.1	75453547	.	T	G	.	.	MAF_INRAE=29.747;MAF_USDA=13.529
NC_035083.1	75453597	.	C	T	.	.	MAF_INRAE=2.5;MAF_USDA=4.098
NC_035083.1	75453617	.	C	T	.	.	MAF_INRAE=6.329;MAF_USDA=4.118
NC_035083.1	75453618	.	G	A	.	.	MAF_INRAE=2.5;MAF_USDA=4.918
NC_035083.1	75453636	.	C	T	.	.	MAF_INRAE=19.62;MAF_USDA=22.941
NC_035083.1	75453653	.	G	T	.	.	MAF_INRAE=2.5;MAF_USDA=4.098
NC_035083.1	75453678	.	C	T	.	.	MAF_INRAE=17.089;MAF_USDA=24.706
NC_035083.1	75453685	.	C	T	.	.	MAF_INRAE=6.962
NC_035083.1	75453705	.	C	T	.	.	MAF_USDA=1.639
NC_035083.1	75453824	.	G	T	.	.	MAF_INRAE=47.468;MAF_USDA=45.882
NC_035083.1	75453830	.	T	C	.	.	MAF_INRAE=47.468;MAF_USDA=44.118
NC_035083.1	75453853	.	C	G	.	.	MAF_USDA=4.098
NC_035083.1	75453916	.	T	A	.	.	MAF_INRAE=9.167
NC_035083.1	75453918	.	T	A	.	.	MAF_INRAE=43.038;MAF_USDA=12.5
NC_035083.1	75453920	.	T	A	.	.	MAF_INRAE=9.167
NC_035083.1	75453921	.	T	A	.	.	MAF_INRAE=31.667;MAF_USDA=6.25
NC_035083.1	75453923	.	T	A	.	.	MAF_INRAE=37.342;MAF_USDA=22.917
NC_035083.1	75453929	.	C	T	.	.	MAF_INRAE=46.835;MAF_USDA=43.75
NC_035083.1	75453940	.	T	G	.	.	MAF_USDA=21.765
NC_035083.1	75454049	.	G	C	.	.	MAF_USDA=20.0
NC_035083.1	75454084	.	A	G	.	.	MAF_INRAE=31.013;MAF_USDA=31.176
NC_035083.1	75454086	.	A	G	.	.	MAF_INRAE=18.333;MAF_USDA=17.059
NC_035083.1	75454087	.	G	C	.	.	MAF_INRAE=18.333;MAF_USDA=17.059
NC_035083.1	75454091	.	T	G	.	.	MAF_INRAE=28.333;MAF_USDA=35.882
NC_035083.1	75454126	.	T	A	.	.	MAF_INRAE=6.962;MAF_USDA=6.25
NC_035083.1	75454160	.	A	T	.	.	MAF_USDA=5.738
NC_035083.1	75454177	.	T	A	.	.	MAF_INRAE=6.329
NC_035083.1	75454178	.	T	A	.	.	MAF_INRAE=21.519;MAF_USDA=26.471
NC_035083.1	75454192	.	G	T	.	.	MAF_USDA=1.639
NC_035083.1	75454197	.	G	A	.	.	MAF_INRAE=2.5;MAF_USDA=3.279
NC_035083.1	75454230	.	T	C	.	.	MAF_USDA=3.529
NC_035083.1	75454260	.	C	T	.	.	MAF_INRAE=31.646;MAF_USDA=15.882
NC_035083.1	75454279	.	T	A	.	.	MAF_INRAE=42.105;MAF_USDA=29.661
NC_035083.1	75454288	.	T	A	.	.	MAF_INRAE=24.167
NC_035083.1	75454305	.	A	T	.	.	MAF_USDA=2.459
NC_035083.1	75454415	.	C	T	.	.	MAF_USDA=2.459
NC_035083.1	75454461	.	T	G	.	.	MAF_INRAE=2.5;MAF_USDA=27.049
NC_035083.1	75454497	.	G	A	.	.	MAF_INRAE=2.5;MAF_USDA=29.508
NC_035083.1	75454522	.	G	A	.	.	MAF_INRAE=12.658;MAF_USDA=11.176
NC_035083.1	75454529	.	T	G	.	.	MAF_INRAE=2.5
NC_035083.1	75454532	.	T	C	.	.	MAF_INRAE=12.658;MAF_USDA=29.167
NC_035083.1	75454589	.	C	T	.	.	MAF_INRAE=17.089;MAF_USDA=14.118
NC_035083.1	75454612	.	T	C	.	.	MAF_INRAE=7.595;MAF_USDA=4.118
NC_035083.1	75454631	.	C	A	.	.	MAF_USDA=2.083
NC_035083.1	75454640	.	T	C	.	.	MAF_INRAE=6.667
NC_035083.1	75454692	.	A	G	.	.	MAF_INRAE=24.051;MAF_USDA=2.459
NC_035083.1	75454696	.	G	C	.	.	MAF_INRAE=10.127;MAF_USDA=12.353
NC_035083.1	75454729	.	C	A	.	.	MAF_USDA=2.459
NC_035083.1	75454782	.	C	T	.	.	MAF_USDA=2.459
NC_035083.1	75454783	.	A	C	.	.	MAF_USDA=2.459
NC_035083.1	75454800	.	T	C	.	.	MAF_USDA=2.5
NC_035083.1	75454810	.	A	T	.	.	MAF_USDA=3.333
NC_035083.1	75454897	.	A	C	.	.	MAF_USDA=29.167
NC_035083.1	75454919	.	A	C	.	.	MAF_USDA=6.557
NC_035083.1	75455839	.	CA	CG	.	.	MAF_USDA=43.75
NC_035083.1	75455967	.	G	C	.	.	MAF_USDA=14.583
NC_035083.1	75455979	.	A	G	.	.	MAF_USDA=12.5
NC_035083.1	75455987	.	C	A	.	.	MAF_USDA=4.167
NC_035083.1	75456048	.	T	A	.	.	MAF_USDA=16.667
NC_035083.1	75456067	.	C	T	.	.	MAF_USDA=2.353
NC_035083.1	75456073	.	G	C	.	.	MAF_USDA=1.639
NC_035083.1	75456088	.	A	C	.	.	MAF_INRAE=2.5;MAF_USDA=4.098
NC_035083.1	75456115	.	T	A	.	.	MAF_INRAE=2.5;MAF_USDA=4.098
NC_035083.1	75456125	.	G	A	.	.	MAF_INRAE=15.789;MAF_USDA=6.471
NC_035083.1	75456171	.	T	G	.	.	MAF_INRAE=15.823;MAF_USDA=4.706
NC_035083.1	75456215	.	A	G	.	.	MAF_USDA=4.098
NC_035083.1	75456232	.	G	A	.	.	MAF_USDA=6.25
NC_035083.1	75456238	.	C	G	.	.	MAF_INRAE=2.5;MAF_USDA=3.279
NC_035083.1	75456241	.	G	A	.	.	MAF_INRAE=2.5;MAF_USDA=3.279
NC_035083.1	75456333	.	T	G	.	.	MAF_USDA=1.639
NC_035083.1	75456372	.	G	A	.	.	MAF_USDA=10.417
NC_035083.1	75456382	.	G	A	.	.	MAF_INRAE=11.392;MAF_USDA=12.5
NC_035083.1	75456395	.	T	G	.	.	MAF_USDA=6.25
NC_035083.1	75456429	.	A	G	.	.	MAF_USDA=1.639
NC_035083.1	75456439	.	G	C	.	.	MAF_USDA=1.639
NC_035083.1	75456452	.	C	T	.	.	MAF_USDA=5.882
NC_035083.1	75456496	.	G	C,A	.	.	MAF_INRAE=7.5;MAF_USDA=2.083
NC_035083.1	75456500	.	A	G	.	.	MAF_INRAE=38.333
NC_035083.1	75456515	.	G	C	.	.	MAF_USDA=2.459
NC_035083.1	75456541	.	G	T	.	.	MAF_USDA=3.279
NC_035083.1	75456582	.	A	G	.	.	MAF_USDA=1.639
NC_035083.1	75456611	.	A	G	.	.	MAF_INRAE=31.579;MAF_USDA=4.878
NC_035083.1	75456649	.	G	A	.	.	MAF_USDA=6.25
NC_035083.1	75456671	.	AGGA	AGGG	.	.	MAF_USDA=41.304
NC_035083.1	75456774	.	T	A	.	.	MAF_INRAE=36.709;MAF_USDA=26.471
NC_035083.1	75456809	.	A	G	.	.	MAF_INRAE=38.608;MAF_USDA=30.588
NC_035083.1	75456824	.	G	T	.	.	MAF_USDA=4.118
NC_035083.1	75456836	.	C	A	.	.	MAF_USDA=4.118
NC_035083.1	75456857	.	G	C	.	.	MAF_INRAE=36.842;MAF_USDA=12.5
NC_035083.1	75456920	.	G	A	.	.	MAF_INRAE=34.81;MAF_USDA=45.882
NC_035083.1	75456922	.	A	G	.	.	MAF_INRAE=2.5;MAF_USDA=5.738
NC_035083.1	75456940	.	T	C	.	.	MAF_INRAE=2.5;MAF_USDA=5.738
NC_035083.1	75456985	.	T	G	.	.	MAF_INRAE=2.5;MAF_USDA=4.918
NC_035083.1	75457017	.	G	T	.	.	MAF_INRAE=34.177;MAF_USDA=48.824
NC_035083.1	75457100	.	G	A	.	.	MAF_USDA=1.639
NC_035083.1	75457108	.	C	T	.	.	MAF_USDA=14.118
NC_035083.1	75457134	.	C	T	.	.	MAF_USDA=39.583
NC_035083.1	75457211	.	C	G	.	.	MAF_USDA=7.647
NC_035083.1	75457218	.	G	A	.	.	MAF_INRAE=31.579;MAF_USDA=35.882
NC_035083.1	75457227	.	C	T	.	.	MAF_USDA=27.647
NC_035083.1	75457248	.	C	T	.	.	MAF_USDA=3.279
NC_035083.1	75457249	.	A	C	.	.	MAF_USDA=27.059
NC_035083.1	75457310	.	C	T	.	.	MAF_USDA=11.176
NC_035083.1	75457370	.	C	T	.	.	MAF_INRAE=8.333;MAF_USDA=37.647
NC_035083.1	75457422	.	C	T	.	.	MAF_INRAE=1.667
NC_035083.1	75457431	.	G	T	.	.	MAF_INRAE=15.789;MAF_USDA=9.412
NC_035083.1	75457437	.	T	A	.	.	MAF_INRAE=15.789;MAF_USDA=9.412
NC_035083.1	75457441	.	T	C	.	.	MAF_USDA=7.059
NC_035083.1	75457479	.	G	A	.	.	MAF_INRAE=12.658;MAF_USDA=40.588
NC_035083.1	75457482	.	C	T	.	.	MAF_INRAE=3.333;MAF_USDA=32.941
NC_035083.1	75457522	.	G	A	.	.	MAF_INRAE=44.937;MAF_USDA=30.0
NC_035083.1	75457597	.	C	A	.	.	MAF_USDA=4.098
NC_035083.1	75457619	.	A	G	.	.	MAF_INRAE=12.658;MAF_USDA=41.176
NC_035083.1	75457651	.	G	A	.	.	MAF_INRAE=6.329;MAF_USDA=32.941
NC_035083.1	75457705	.	A	C	.	.	MAF_INRAE=15.789;MAF_USDA=7.647
NC_035083.1	75457707	.	T	A	.	.	MAF_INRAE=12.658;MAF_USDA=37.5
NC_035083.1	75457708	.	G	T	.	.	MAF_INRAE=11.667;MAF_USDA=37.5
NC_035083.1	75457735	.	C	T	.	.	MAF_INRAE=9.167;MAF_USDA=9.836
NC_035083.1	75457736	.	G	T	.	.	MAF_USDA=9.836
NC_035083.1	75457739	.	C	T	.	.	MAF_INRAE=38.608;MAF_USDA=24.118
NC_035083.1	75457782	.	A	G	.	.	MAF_INRAE=15.789;MAF_USDA=7.059
NC_035083.1	75457902	.	A	C	.	.	MAF_INRAE=12.658;MAF_USDA=38.235
NC_035083.1	75457911	.	C	A	.	.	MAF_INRAE=12.658;MAF_USDA=38.235
NC_035083.1	75457913	.	C	T	.	.	MAF_INRAE=14.167;MAF_USDA=48.235
NC_035083.1	75457920	.	C	T	.	.	MAF_INRAE=11.667;MAF_USDA=38.235
NC_035083.1	75457921	.	G	C	.	.	MAF_INRAE=11.667;MAF_USDA=38.235
NC_035083.1	75457922	.	G	A	.	.	MAF_INRAE=11.667;MAF_USDA=38.235
NC_035083.1	75457944	.	G	A	.	.	MAF_INRAE=12.025;MAF_USDA=36.471
NC_035083.1	75457948	.	G	T	.	.	MAF_INRAE=10.833;MAF_USDA=37.647
NC_035083.1	75457951	.	C	T	.	.	MAF_INRAE=10.833;MAF_USDA=37.059
NC_035083.1	75457956	.	C	A	.	.	MAF_INRAE=15.823;MAF_USDA=45.294
NC_035083.1	75457987	.	C	T	.	.	MAF_INRAE=15.823;MAF_USDA=44.118
NC_035083.1	75458040	.	C	T	.	.	MAF_INRAE=16.456;MAF_USDA=46.471
NC_035083.1	75458072	.	T	C	.	.	MAF_INRAE=38.608;MAF_USDA=23.529
NC_035083.1	75458132	.	G	A	.	.	MAF_INRAE=15.789;MAF_USDA=7.059
NC_035083.1	75458142	.	T	A	.	.	MAF_INRAE=5.263;MAF_USDA=6.25
NC_035083.1	75458150	.	C	G	.	.	MAF_INRAE=5.263;MAF_USDA=2.353
NC_035083.1	75458151	.	A	T	.	.	MAF_USDA=2.353
NC_035083.1	75458159	.	C	A	.	.	MAF_INRAE=5.263;MAF_USDA=6.25
NC_035083.1	75458160	.	T	A	.	.	MAF_USDA=1.639
NC_035083.1	75458165	.	G	T	.	.	MAF_INRAE=44.937;MAF_USDA=28.824
NC_035083.1	75458183	.	T	C	.	.	MAF_USDA=4.918
NC_035083.1	75458218	.	G	T	.	.	MAF_INRAE=15.789;MAF_USDA=7.059
NC_035083.1	75458264	.	A	T	.	.	MAF_INRAE=5.696;MAF_USDA=37.059
NC_035083.1	75458276	.	C	T	.	.	MAF_INRAE=15.789;MAF_USDA=6.471
NC_035083.1	75458277	.	T	G	.	.	MAF_USDA=6.471
NC_035083.1	75458288	.	C	T	.	.	MAF_USDA=16.667
NC_035083.1	75458304	.	C	T	.	.	MAF_INRAE=46.835;MAF_USDA=30.0
NC_035083.1	75458326	.	T	C	.	.	MAF_INRAE=10.127;MAF_USDA=49.412
NC_035083.1	75458396	.	T	G	.	.	MAF_INRAE=19.62;MAF_USDA=45.882
NC_035083.1	75458455	.	T	C	.	.	MAF_INRAE=40.506;MAF_USDA=43.529
NC_035083.1	75458565	.	A	T	.	.	MAF_INRAE=41.772;MAF_USDA=41.765
NC_035083.1	75458755	.	T	A	.	.	MAF_INRAE=18.333;MAF_USDA=46.471
NC_035083.1	75458786	.	A	T	.	.	MAF_USDA=7.647
NC_035083.1	75458812	.	G	A	.	.	MAF_USDA=1.639
NC_035083.1	75458854	.	C	T	.	.	MAF_USDA=2.353
NC_035083.1	75458875	.	C	A	.	.	MAF_INRAE=18.333;MAF_USDA=42.941
NC_035083.1	75458889	.	A	T	.	.	MAF_USDA=1.639
NC_035083.1	75458897	.	C	T	.	.	MAF_USDA=7.647
NC_035083.1	75458904	.	C	T	.	.	MAF_INRAE=27.5;MAF_USDA=8.235
NC_035083.1	75458912	.	A	G	.	.	MAF_INRAE=19.167;MAF_USDA=2.353
NC_035083.1	75458927	.	T	C	.	.	MAF_INRAE=19.167;MAF_USDA=47.059
NC_035083.1	75459021	.	G	A	.	.	MAF_INRAE=25.833;MAF_USDA=17.647
NC_035083.1	75459063	.	A	G	.	.	MAF_INRAE=10.833;MAF_USDA=2.459
NC_035083.1	75459075	.	C	A	.	.	MAF_INRAE=18.333;MAF_USDA=4.118
NC_035083.1	75459124	.	G	T	.	.	MAF_INRAE=30.833;MAF_USDA=4.098
NC_035083.1	75459151	.	C	T	.	.	MAF_USDA=3.279
NC_035083.1	75459303	.	C	T	.	.	MAF_USDA=5.738
NC_035083.1	75459325	.	C	T	.	.	MAF_USDA=4.918
NC_035083.1	75459355	.	A	C	.	.	MAF_USDA=45.294
NC_035083.1	75459372	.	A	G	.	.	MAF_INRAE=36.842;MAF_USDA=40.476
NC_035083.1	75459376	.	T	C	.	.	MAF_USDA=42.262
NC_035083.1	75459382	.	C	T	.	.	MAF_USDA=40.588
NC_035083.1	75459385	.	C	T	.	.	MAF_USDA=8.235
NC_035083.1	75459386	.	G	A	.	.	MAF_INRAE=5.0;MAF_USDA=1.639
NC_035083.1	75459397	.	G	A	.	.	MAF_USDA=22.353
NC_035083.1	75459443	.	G	A	.	.	MAF_INRAE=10.526;MAF_USDA=5.085
NC_035083.1	75459454	.	C	T	.	.	MAF_USDA=7.229
NC_035083.1	75459456	.	C	T	.	.	MAF_USDA=7.229
NC_035083.1	75459464	.	C	G	.	.	MAF_USDA=6.25
NC_035083.1	75459528	.	G	A	.	.	MAF_USDA=50.0
NC_035083.1	75460081	.	C	T	.	.	MAF_USDA=28.824
NC_035083.1	75460109	.	T	C	.	.	MAF_USDA=47.059
NC_035083.1	75460140	.	C	A	.	.	MAF_INRAE=42.105;MAF_USDA=25.882
NC_035083.1	75460173	.	T	G	.	.	MAF_INRAE=15.823;MAF_USDA=4.118
NC_035083.1	75460180	.	G	T	.	.	MAF_INRAE=15.19;MAF_USDA=4.118
NC_035083.1	75460198	.	C	T	.	.	MAF_INRAE=15.823;MAF_USDA=5.294
NC_035083.1	75460227	.	G	A	.	.	MAF_USDA=10.119
NC_035083.1	75460255	.	A	G	.	.	MAF_INRAE=42.5;MAF_USDA=42.683
NC_035083.1	75460257	.	C	T	.	.	MAF_USDA=6.25
NC_035083.1	75460277	.	A	C	.	.	MAF_USDA=3.529
NC_035083.1	75460308	.	G	A	.	.	MAF_USDA=8.824
NC_035083.1	75460310	.	A	C	.	.	MAF_INRAE=15.789;MAF_USDA=5.882
NC_035083.1	75460411	.	A	C	.	.	MAF_USDA=6.25
NC_035083.1	75460448	.	G	C	.	.	MAF_INRAE=26.582;MAF_USDA=22.941
NC_035083.1	75460488	.	A	G	.	.	MAF_USDA=22.917
NC_035083.1	75460538	.	T	C	.	.	MAF_USDA=13.934
NC_035083.1	75460542	.	A	G	.	.	MAF_USDA=11.475
NC_035083.1	75460620	.	A	T	.	.	MAF_USDA=9.412
NC_035083.1	75460661	.	A	G	.	.	MAF_USDA=10.588
NC_035083.1	75460667	.	C	A	.	.	MAF_USDA=3.279
NC_035083.1	75460680	.	C	T	.	.	MAF_INRAE=12.025;MAF_USDA=8.197
NC_035083.1	75460689	.	A	T	.	.	MAF_INRAE=8.333;MAF_USDA=22.917
NC_035083.1	75460692	.	C	A	.	.	MAF_INRAE=44.304;MAF_USDA=18.235
NC_035083.1	75460694	.	T	C	.	.	MAF_INRAE=8.333;MAF_USDA=16.471
NC_035083.1	75460709	.	A	T	.	.	MAF_USDA=15.882
NC_035083.1	75460711	.	C	T	.	.	MAF_USDA=8.197
NC_035083.1	75460729	.	C	T	.	.	MAF_INRAE=36.709;MAF_USDA=34.706
NC_035083.1	75460828	.	G	A	.	.	MAF_INRAE=8.333;MAF_USDA=4.098
NC_035083.1	75460832	.	T	C	.	.	MAF_INRAE=44.937;MAF_USDA=30.588
NC_035083.1	75460843	.	A	C	.	.	MAF_USDA=10.417
NC_035083.1	75460854	.	G	A	.	.	MAF_USDA=3.279
NC_035083.1	75460855	.	C	T	.	.	MAF_USDA=4.118
NC_035083.1	75460858	.	T	C	.	.	MAF_INRAE=7.595;MAF_USDA=43.529
NC_035083.1	75460932	.	T	C	.	.	MAF_USDA=8.197
NC_035083.1	75460985	.	C	T	.	.	MAF_USDA=1.724
NC_035083.1	75461000	.	T	C	.	.	MAF_INRAE=5.263;MAF_USDA=42.683
NC_035083.1	75461048	.	A	G	.	.	MAF_INRAE=42.105;MAF_USDA=27.083
NC_035083.1	75461059	.	C	A	.	.	MAF_USDA=16.667
NC_035083.1	75461065	.	C	T	.	.	MAF_USDA=4.167
NC_035083.1	75461073	.	A	G	.	.	MAF_USDA=5.952
NC_035083.1	75461093	.	C	T	.	.	MAF_USDA=7.738
NC_035083.1	75461096	.	G	A	.	.	MAF_USDA=1.667
NC_035083.1	75461097	.	T	C	.	.	MAF_USDA=1.667
NC_035083.1	75461131	.	G	A	.	.	MAF_USDA=13.333
NC_035083.1	75461149	.	C	T	.	.	MAF_USDA=50.0
NC_035083.1	75461152	.	G	A	.	.	MAF_USDA=5.738
NC_035083.1	75461153	.	C	T	.	.	MAF_USDA=10.656
NC_035083.1	75461156	.	G	A	.	.	MAF_USDA=9.836
NC_035083.1	75461157	.	T	C	.	.	MAF_USDA=9.836
NC_035083.1	75461174	.	A	T	.	.	MAF_USDA=6.25
NC_035083.1	75461197	.	C	T	.	.	MAF_USDA=8.197
NC_035083.1	75461256	.	G	A	.	.	MAF_USDA=4.098
NC_035083.1	75461261	.	C	T	.	.	MAF_USDA=4.098
NC_035083.1	75461266	.	T	A	.	.	MAF_INRAE=21.053;MAF_USDA=31.176
NC_035083.1	75461279	.	T	C	.	.	MAF_INRAE=10.526;MAF_USDA=20.492
NC_035083.1	75461307	.	G	T	.	.	MAF_INRAE=26.316;MAF_USDA=48.235
NC_035083.1	75461323	.	C	G	.	.	MAF_INRAE=15.789;MAF_USDA=7.647
NC_035083.1	75461364	.	C	T	.	.	MAF_INRAE=12.658;MAF_USDA=2.353
NC_035083.1	75461374	.	C	T	.	.	MAF_INRAE=6.962;MAF_USDA=9.016
NC_035083.1	75461401	.	G	A	.	.	MAF_INRAE=6.962;MAF_USDA=9.836
NC_035083.1	75461419	.	C	G	.	.	MAF_INRAE=16.456;MAF_USDA=2.353
NC_035083.1	75461465	.	G	C	.	.	MAF_INRAE=29.114;MAF_USDA=10.588
NC_035083.1	75461478	.	G	T	.	.	MAF_USDA=6.471
NC_035083.1	75461496	.	T	A	.	.	MAF_USDA=20.0
NC_035083.1	75461561	.	T	C	.	.	MAF_INRAE=16.456;MAF_USDA=12.353
NC_035083.1	75461576	.	C	T	.	.	MAF_USDA=2.459
NC_035083.1	75461577	.	T	G	.	.	MAF_INRAE=29.114;MAF_USDA=44.118
NC_035083.1	75461590	.	C	A	.	.	MAF_INRAE=16.456;MAF_USDA=5.294
NC_035083.1	75461597	.	A	G	.	.	MAF_INRAE=18.354;MAF_USDA=4.706
NC_035083.1	75461601	.	A	G	.	.	MAF_INRAE=8.861;MAF_USDA=32.941
NC_035083.1	75461655	.	A	G	.	.	MAF_INRAE=15.789;MAF_USDA=4.098
NC_035083.1	75461682	.	G	T	.	.	MAF_USDA=1.639
NC_035083.1	75461686	.	T	C	.	.	MAF_USDA=2.353
NC_035083.1	75461687	.	G	T	.	.	MAF_USDA=2.353
NC_035083.1	75461698	.	T	G	.	.	MAF_INRAE=16.456;MAF_USDA=7.059
NC_035083.1	75461721	.	C	T	.	.	MAF_USDA=3.529
NC_035083.1	75461758	.	C	T	.	.	MAF_USDA=2.941
NC_035083.1	75461794	.	G	A	.	.	MAF_USDA=3.279
NC_035083.1	75461868	.	A	G	.	.	MAF_INRAE=11.392;MAF_USDA=6.25
NC_035083.1	75461886	.	T	C	.	.	MAF_INRAE=16.456;MAF_USDA=13.529
NC_035083.1	75462030	.	G	T	.	.	MAF_USDA=16.667
NC_035083.1	75462034	.	C	T	.	.	MAF_USDA=14.583
NC_035083.1	75462075	.	T	G	.	.	MAF_USDA=20.833
NC_035083.1	75462611	.	G	A	.	.	MAF_USDA=14.118
NC_035083.1	75462615	.	A	G	.	.	MAF_USDA=15.882
NC_035083.1	75462616	.	C	G	.	.	MAF_USDA=16.471
NC_035083.1	75462656	.	A	T	.	.	MAF_USDA=25.882
NC_035083.1	75462657	.	T	G	.	.	MAF_USDA=21.176
NC_035083.1	75462721	.	C	T	.	.	MAF_USDA=10.417
NC_035083.1	75462748	.	G	A	.	.	MAF_USDA=12.941
NC_035083.1	75462755	.	A	T	.	.	MAF_INRAE=2.5;MAF_USDA=14.583
NC_035083.1	75462757	.	T	C	.	.	MAF_USDA=14.583
NC_035083.1	75462808	.	T	A	.	.	MAF_INRAE=9.167
NC_035083.1	75462810	.	T	A	.	.	MAF_INRAE=6.667
NC_035083.1	75462837	.	T	C	.	.	MAF_INRAE=41.772;MAF_USDA=10.588
NC_035083.1	75462858	.	G	T	.	.	MAF_INRAE=30.38;MAF_USDA=48.824
NC_035083.1	75462892	.	C	T	.	.	MAF_USDA=6.25
NC_035083.1	75462923	.	T	G	.	.	MAF_INRAE=9.167
NC_035083.1	75462929	.	T	A	.	.	MAF_USDA=43.75
NC_035083.1	75462930	.	T	A	.	.	MAF_USDA=29.167
NC_035083.1	75463004	.	C	T	.	.	MAF_INRAE=21.053;MAF_USDA=26.19
NC_035083.1	75463032	.	T	G	.	.	MAF_USDA=1.667
NC_035083.1	75463036	.	T	C	.	.	MAF_USDA=1.667
NC_035083.1	75463060	.	C	A	.	.	MAF_USDA=5.085
NC_035083.1	75463608	.	T	G	.	.	MAF_USDA=12.5
NC_035083.1	75463609	.	C	A	.	.	MAF_USDA=16.667
NC_035083.1	75463725	.	T	C	.	.	MAF_USDA=8.333
NC_035083.1	75463733	.	G	T	.	.	MAF_USDA=43.75
NC_035083.1	75464176	.	C	T	.	.	MAF_USDA=12.5
NC_035083.1	75464189	.	GCG	GCA	.	.	MAF_USDA=35.417
NC_035083.1	75464238	.	T	C	.	.	MAF_USDA=32.941
NC_035083.1	75464252	.	G	C	.	.	MAF_USDA=13.115
NC_035083.1	75464253	.	A	G	.	.	MAF_USDA=11.475
NC_035083.1	75464256	.	T	A	.	.	MAF_USDA=13.115
NC_035083.1	75464258	.	G	A	.	.	MAF_USDA=13.115
NC_035083.1	75464439	.	C	T	.	.	MAF_USDA=17.073
NC_035083.1	75464446	.	A	G	.	.	MAF_INRAE=10.127;MAF_USDA=11.207
NC_035083.1	75464483	.	G	T	.	.	MAF_USDA=17.5
NC_035083.1	75464505	.	A	C	.	.	MAF_USDA=4.819
NC_035083.1	75464508	.	A	C	.	.	MAF_INRAE=31.579
NC_035083.1	75464516	.	C	T	.	.	MAF_USDA=37.5
NC_035083.1	75464743	.	T	C	.	.	MAF_USDA=28.571
NC_035083.1	75464747	.	G	C	.	.	MAF_INRAE=25.949;MAF_USDA=5.952
NC_035083.1	75464769	.	C	T	.	.	MAF_INRAE=22.785;MAF_USDA=25.595
NC_035083.1	75464785	.	T	G	.	.	MAF_INRAE=6.329;MAF_USDA=8.475
NC_035083.1	75464871	.	A	C	.	.	MAF_USDA=2.542
NC_035083.1	75464959	.	G	A	.	.	MAF_USDA=7.059
NC_035083.1	75465000	.	A	T	.	.	MAF_USDA=7.377
NC_035083.1	75465016	.	T	C	.	.	MAF_USDA=24.706
NC_035083.1	75465030	.	C	A	.	.	MAF_USDA=7.377
NC_035083.1	75466140	.	T	A	.	.	MAF_USDA=27.273
NC_035083.1	75466159	.	T	G	.	.	MAF_USDA=2.174
NC_035083.1	75466163	.	A	T	.	.	MAF_USDA=10.87
NC_035083.1	75466231	.	T	C	.	.	MAF_USDA=19.412
NC_035083.1	75466236	.	C	T	.	.	MAF_USDA=1.639
NC_035083.1	75466295	.	C	G	.	.	MAF_USDA=14.583
NC_035083.1	75466393	.	A	C	.	.	MAF_USDA=4.118
NC_035083.1	75466445	.	A	C	.	.	MAF_INRAE=12.658;MAF_USDA=23.214
NC_035083.1	75466451	.	C	T	.	.	MAF_INRAE=12.658;MAF_USDA=18.824
NC_035083.1	75466568	.	C	T	.	.	MAF_INRAE=10.526;MAF_USDA=9.016
NC_035083.1	75466598	.	C	T	.	.	MAF_USDA=4.118
NC_035083.1	75466619	.	C	T	.	.	MAF_USDA=2.083
NC_035083.1	75466622	.	A	T	.	.	MAF_INRAE=16.456;MAF_USDA=10.0
NC_035083.1	75466663	.	G	T	.	.	MAF_INRAE=6.329;MAF_USDA=2.459
NC_035083.1	75466743	.	A	G	.	.	MAF_USDA=7.377
NC_035083.1	75466798	.	C	T	.	.	MAF_INRAE=29.114;MAF_USDA=38.525
NC_035083.1	75466826	.	T	C	.	.	MAF_INRAE=36.842;MAF_USDA=31.765
NC_035083.1	75466891	.	G	A	.	.	MAF_USDA=41.765
NC_035083.1	75466939	.	AGAC	AGAA	.	.	MAF_USDA=47.917
NC_035083.1	75466953	.	G	A	.	.	MAF_USDA=1.639
NC_035083.1	75466982	.	G	T	.	.	MAF_USDA=20.833
NC_035083.1	75466990	.	C	A	.	.	MAF_USDA=6.471
NC_035083.1	75466995	.	A	G	.	.	MAF_USDA=44.118
NC_035083.1	75467038	.	T	G	.	.	MAF_USDA=15.574
NC_035083.1	75467128	.	A	C	.	.	MAF_USDA=50.0
NC_035083.1	75467150	.	G	T	.	.	MAF_USDA=13.115
NC_035083.1	75467155	.	C	T	.	.	MAF_USDA=11.475
NC_035083.1	75467161	.	T	G	.	.	MAF_USDA=10.656
NC_035083.1	75467182	.	C	T	.	.	MAF_USDA=10.417
NC_035083.1	75467190	.	A	G	.	.	MAF_USDA=11.475
NC_035083.1	75467296	.	C	A	.	.	MAF_USDA=27.059
NC_035083.1	75467299	.	C	G	.	.	MAF_USDA=6.471
NC_035083.1	75467336	.	C	T	.	.	MAF_USDA=41.304
NC_035083.1	75467434	.	G	A	.	.	MAF_USDA=37.5
NC_035083.1	75467457	.	A	G	.	.	MAF_USDA=18.75
NC_035083.1	75467480	.	G	A	.	.	MAF_USDA=20.833
NC_035083.1	75467481	.	A	G	.	.	MAF_USDA=14.583
NC_035083.1	75467484	.	A	T	.	.	MAF_USDA=8.333
NC_035083.1	75467581	.	C	T	.	.	MAF_USDA=6.25
NC_035083.1	75467642	.	A	G	.	.	MAF_INRAE=5.833
NC_035083.1	75467670	.	A	G	.	.	MAF_INRAE=4.167
NC_035083.1	75467710	.	C	T	.	.	MAF_USDA=8.235
NC_035083.1	75467748	.	T	C	.	.	MAF_USDA=13.529
NC_035083.1	75467764	.	C	T	.	.	MAF_USDA=13.095
NC_035083.1	75467783	.	A	C	.	.	MAF_USDA=16.667
NC_035083.1	75467875	.	G	T	.	.	MAF_USDA=43.478
NC_035083.1	75467900	.	G	C	.	.	MAF_USDA=2.083
NC_035083.1	75467904	.	C	T	.	.	MAF_USDA=2.083
NC_035083.1	75468044	.	A	C	.	.	MAF_USDA=1.176
NC_035083.1	75468086	.	G	A	.	.	MAF_USDA=3.279
NC_035083.1	75468096	.	T	A	.	.	MAF_USDA=2.083
NC_035083.1	75468108	.	A	T	.	.	MAF_USDA=1.176
NC_035083.1	75468111	.	G	A	.	.	MAF_USDA=1.176
NC_035083.1	75468149	.	A	C	.	.	MAF_USDA=4.918
NC_035083.1	75468172	.	C	A	.	.	MAF_USDA=20.833
NC_035083.1	75468261	.	C	A	.	.	MAF_USDA=18.75
NC_035083.1	75468345	.	A	C	.	.	MAF_INRAE=5.833
NC_035083.1	75468674	.	T	G	.	.	MAF_INRAE=5.833;MAF_USDA=2.083
NC_035083.1	75468723	.	C	T	.	.	MAF_INRAE=17.089;MAF_USDA=15.882
NC_035083.1	75468731	.	C	T	.	.	MAF_INRAE=12.658;MAF_USDA=18.75
NC_035083.1	75468809	.	A	G	.	.	MAF_INRAE=12.658;MAF_USDA=14.118
NC_035083.1	75468826	.	A	C	.	.	MAF_INRAE=8.861;MAF_USDA=10.656
NC_035083.1	75468844	.	A	G	.	.	MAF_INRAE=48.734;MAF_USDA=44.118
NC_035083.1	75468877	.	A	T	.	.	MAF_INRAE=5.0;MAF_USDA=1.176
NC_035083.1	75468885	.	T	A	.	.	MAF_INRAE=34.177;MAF_USDA=28.235
NC_035083.1	75468893	.	A	G	.	.	MAF_INRAE=42.105
NC_035083.1	75468949	.	C	T	.	.	MAF_USDA=2.459
NC_035083.1	75468975	.	C	T	.	.	MAF_USDA=2.459
NC_035083.1	75468976	.	G	A	.	.	MAF_INRAE=34.81;MAF_USDA=21.176
NC_035083.1	75468980	.	T	A	.	.	MAF_USDA=2.459
NC_035083.1	75469011	.	T	A	.	.	MAF_INRAE=12.658;MAF_USDA=14.118
NC_035083.1	75469026	.	T	A	.	.	MAF_INRAE=25.316;MAF_USDA=22.353
NC_035083.1	75469038	.	C	T	.	.	MAF_INRAE=6.962;MAF_USDA=2.542
NC_035083.1	75469064	.	A	C	.	.	MAF_INRAE=9.167
NC_035083.1	75469090	.	C	G	.	.	MAF_USDA=10.417
NC_035083.1	75469108	.	C	A	.	.	MAF_INRAE=5.833;MAF_USDA=2.083
NC_035083.1	75469111	.	G	A	.	.	MAF_USDA=3.333
NC_035083.1	75469128	.	C	T	.	.	MAF_INRAE=8.333;MAF_USDA=2.459
NC_035083.1	75469133	.	A	C	.	.	MAF_USDA=2.459
NC_035083.1	75469137	.	T	G	.	.	MAF_INRAE=15.823;MAF_USDA=2.353
NC_035083.1	75469157	.	T	A	.	.	MAF_INRAE=38.608;MAF_USDA=29.412
NC_035083.1	75469184	.	A	G	.	.	MAF_USDA=2.459
NC_035083.1	75469191	.	G	T	.	.	MAF_INRAE=48.734;MAF_USDA=44.118
NC_035083.1	75469273	.	C	A	.	.	MAF_USDA=2.5
NC_035083.1	75469345	.	A	G	.	.	MAF_INRAE=49.367;MAF_USDA=43.529
NC_035083.1	75469372	.	G	T	.	.	MAF_INRAE=48.734;MAF_USDA=44.118
NC_035083.1	75469426	.	G	A	.	.	MAF_USDA=18.824
NC_035083.1	75469442	.	C	T	.	.	MAF_USDA=41.176
NC_035083.1	75469582	.	C	T	.	.	MAF_INRAE=5.833
NC_035083.1	75470645	.	A	G	.	.	MAF_USDA=33.333
NC_035083.1	75470652	.	G	T	.	.	MAF_USDA=33.929
NC_035083.1	75470673	.	A	G	.	.	MAF_USDA=47.917
NC_035083.1	75470675	.	C	T	.	.	MAF_USDA=47.917
NC_035083.1	75470676	.	A	G	.	.	MAF_USDA=47.917
NC_035083.1	75470679	.	T	C	.	.	MAF_USDA=20.833
NC_035083.1	75470680	.	C	T	.	.	MAF_USDA=30.952
NC_035083.1	75470689	.	C	G	.	.	MAF_USDA=47.917
NC_035083.1	75470698	.	C	T	.	.	MAF_USDA=45.833
NC_035083.1	75470726	.	A	T	.	.	MAF_USDA=6.25
NC_035083.1	75470854	.	A	C	.	.	MAF_INRAE=18.354;MAF_USDA=20.588
NC_035083.1	75470904	.	G	T	.	.	MAF_INRAE=27.848;MAF_USDA=19.412
NC_035083.1	75470918	.	C	T	.	.	MAF_USDA=3.529
NC_035083.1	75470937	.	A	G	.	.	MAF_INRAE=8.861;MAF_USDA=10.0
NC_035083.1	75470966	.	A	T	.	.	MAF_INRAE=10.0;MAF_USDA=4.918
NC_035083.1	75470969	.	A	G	.	.	MAF_INRAE=7.5;MAF_USDA=4.918
NC_035083.1	75470976	.	C	T	.	.	MAF_INRAE=8.861;MAF_USDA=10.0
NC_035083.1	75470987	.	C	T	.	.	MAF_INRAE=14.557;MAF_USDA=12.941
NC_035083.1	75470992	.	G	A	.	.	MAF_INRAE=23.418;MAF_USDA=24.118
NC_035083.1	75471006	.	A	T	.	.	MAF_INRAE=15.789;MAF_USDA=6.471
NC_035083.1	75471007	.	A	C	.	.	MAF_USDA=15.294
NC_035083.1	75471053	.	G	A	.	.	MAF_INRAE=9.494;MAF_USDA=10.588
NC_035083.1	75471056	.	C	T	.	.	MAF_INRAE=10.833;MAF_USDA=10.656
NC_035083.1	75471072	.	C	A	.	.	MAF_USDA=1.639
NC_035083.1	75471077	.	G	T	.	.	MAF_INRAE=8.861;MAF_USDA=9.836
NC_035083.1	75471100	.	G	T	.	.	MAF_INRAE=26.667;MAF_USDA=36.471
NC_035083.1	75471113	.	T	A	.	.	MAF_USDA=1.639
NC_035083.1	75471156	.	T	G	.	.	MAF_INRAE=13.924;MAF_USDA=13.529
NC_035083.1	75471157	.	G	T	.	.	MAF_INRAE=15.0;MAF_USDA=12.353
NC_035083.1	75471196	.	T	A	.	.	MAF_INRAE=8.861
NC_035083.1	75471198	.	T	A	.	.	MAF_INRAE=7.5
NC_035083.1	75471218	.	C	T	.	.	MAF_USDA=25.882
NC_035083.1	75471221	.	A	G	.	.	MAF_INRAE=10.526
NC_035083.1	75471286	.	C	T	.	.	MAF_INRAE=9.494;MAF_USDA=10.588
NC_035083.1	75471310	.	A	T	.	.	MAF_INRAE=24.684;MAF_USDA=28.824
NC_035083.1	75471314	.	T	A	.	.	MAF_USDA=10.417
NC_035083.1	75471315	.	T	G	.	.	MAF_USDA=2.353
NC_035083.1	75471373	.	G	T	.	.	MAF_INRAE=2.5
NC_035083.1	75471392	.	G	A	.	.	MAF_USDA=8.197
NC_035083.1	75471396	.	G	A	.	.	MAF_USDA=1.765
NC_035083.1	75471397	.	G	C	.	.	MAF_INRAE=9.167;MAF_USDA=4.098
NC_035083.1	75471419	.	C	T	.	.	MAF_USDA=16.667
NC_035083.1	75471421	.	A	T	.	.	MAF_INRAE=42.105;MAF_USDA=49.412
NC_035083.1	75471424	.	A	G	.	.	MAF_USDA=42.353
NC_035083.1	75471431	.	G	A	.	.	MAF_INRAE=42.105;MAF_USDA=44.118
NC_035083.1	75471438	.	G	A	.	.	MAF_INRAE=15.789;MAF_USDA=6.471
NC_035083.1	75471457	.	C	T	.	.	MAF_USDA=4.098
NC_035083.1	75471478	.	G	A	.	.	MAF_USDA=1.639
NC_035083.1	75471486	.	G	A	.	.	MAF_USDA=2.083
NC_035083.1	75471549	.	T	C	.	.	MAF_USDA=1.176
NC_035083.1	75471790	.	T	G	.	.	MAF_INRAE=5.263;MAF_USDA=15.06
NC_035083.1	75471851	.	C	T	.	.	MAF_INRAE=2.5
NC_035083.1	75471891	.	A	C	.	.	MAF_INRAE=8.861;MAF_USDA=11.667
NC_035083.1	75471932	.	C	T	.	.	MAF_USDA=1.667
NC_035083.1	75471961	.	T	A	.	.	MAF_INRAE=7.5;MAF_USDA=5.0
NC_035083.1	75472004	.	T	C	.	.	MAF_USDA=10.417
NC_035083.1	75472008	.	G	A	.	.	MAF_INRAE=15.823;MAF_USDA=21.311
NC_035083.1	75472024	.	A	C	.	.	MAF_USDA=3.279
NC_035083.1	75472110	.	C	T	.	.	MAF_INRAE=9.167;MAF_USDA=4.918
NC_035083.1	75472134	.	A	G	.	.	MAF_INRAE=47.368;MAF_USDA=26.471
NC_035083.1	75472179	.	A	G	.	.	MAF_INRAE=31.579;MAF_USDA=21.176
NC_035083.1	75472203	.	G	A	.	.	MAF_INRAE=17.5;MAF_USDA=14.706
NC_035083.1	75472218	.	G	A	.	.	MAF_USDA=8.333
NC_035083.1	75472279	.	G	A	.	.	MAF_USDA=8.333
NC_035083.1	75472330	.	A	T	.	.	MAF_USDA=22.917
NC_035083.1	75472393	.	T	A	.	.	MAF_USDA=5.172
NC_035083.1	75472433	.	T	G	.	.	MAF_USDA=12.353
NC_035083.1	75472451	.	G	A	.	.	MAF_USDA=21.765
NC_035083.1	75472464	.	G	A	.	.	MAF_USDA=4.118
NC_035083.1	75472534	.	T	A	.	.	MAF_INRAE=25.949;MAF_USDA=6.25
NC_035083.1	75472540	.	A	T	.	.	MAF_USDA=6.557
NC_035083.1	75472581	.	A	T	.	.	MAF_INRAE=26.582;MAF_USDA=21.429
NC_035083.1	75472599	.	A	C	.	.	MAF_INRAE=26.582;MAF_USDA=20.833
NC_035083.1	75472708	.	G	A	.	.	MAF_INRAE=26.316;MAF_USDA=1.639
NC_035083.1	75472761	.	T	G	.	.	MAF_INRAE=26.582;MAF_USDA=21.176
NC_035083.1	75472786	.	C	T	.	.	MAF_INRAE=25.316;MAF_USDA=16.471
NC_035083.1	75472949	.	G	A	.	.	MAF_USDA=2.459
NC_035083.1	75472990	.	C	A	.	.	MAF_INRAE=25.316;MAF_USDA=16.471
NC_035083.1	75473066	.	C	T	.	.	MAF_USDA=3.279
NC_035083.1	75473094	.	T	A	.	.	MAF_INRAE=36.842
NC_035083.1	75473098	.	T	A	.	.	MAF_INRAE=8.333;MAF_USDA=12.5
NC_035083.1	75473100	.	T	A	.	.	MAF_USDA=12.5
NC_035083.1	75473107	.	T	A	.	.	MAF_USDA=14.583
NC_035083.1	75473131	.	T	G	.	.	MAF_INRAE=6.667;MAF_USDA=15.294
NC_035083.1	75473182	.	T	G	.	.	MAF_INRAE=4.167;MAF_USDA=5.085
NC_035083.1	75473269	.	A	G	.	.	MAF_USDA=11.765
NC_035083.1	75473274	.	G	A	.	.	MAF_INRAE=10.526;MAF_USDA=9.836
NC_035083.1	75473278	.	T	C	.	.	MAF_USDA=10.588
NC_035083.1	75473287	.	C	T	.	.	MAF_USDA=13.529
NC_035083.1	75473389	.	C	T	.	.	MAF_USDA=14.583
NC_035083.1	75473510	.	C	G	.	.	MAF_USDA=9.524
NC_035083.1	75473513	.	A	C	.	.	MAF_INRAE=5.263;MAF_USDA=2.459
NC_035083.1	75473522	.	C	T	.	.	MAF_USDA=12.5
NC_035083.1	75473524	.	G	A	.	.	MAF_USDA=4.167
NC_035083.1	75473545	.	C	A	.	.	MAF_USDA=9.756
NC_035083.1	75473548	.	T	C	.	.	MAF_USDA=8.537
NC_035083.1	75473585	.	A	C	.	.	MAF_USDA=2.542
NC_035083.1	75473687	.	C	T	.	.	MAF_USDA=14.583
NC_035083.1	75473688	.	G	C	.	.	MAF_USDA=3.279
NC_035083.1	75473728	.	G	C	.	.	MAF_INRAE=2.5
NC_035083.1	75473734	.	G	A	.	.	MAF_INRAE=1.667
NC_035083.1	75473774	.	G	A	.	.	MAF_USDA=4.167
NC_035083.1	75475233	.	A	G	.	.	MAF_USDA=33.333
NC_035083.1	75475291	.	G	A	.	.	MAF_USDA=27.083
NC_035083.1	75475344	.	T	A	.	.	MAF_USDA=8.333
NC_035083.1	75475349	.	A	G	.	.	MAF_USDA=43.75
NC_035083.1	75475378	.	A	G	.	.	MAF_USDA=22.917
NC_035083.1	75475381	.	C	G	.	.	MAF_USDA=14.583
NC_035083.1	75475444	.	A	C	.	.	MAF_USDA=5.0
NC_035083.1	75475474	.	G	A	.	.	MAF_USDA=1.639
NC_035083.1	75475492	.	G	A	.	.	MAF_INRAE=20.253;MAF_USDA=8.824
NC_035083.1	75475531	.	C	A	.	.	MAF_INRAE=2.5;MAF_USDA=12.5
NC_035083.1	75475533	.	C	T	.	.	MAF_INRAE=22.5
NC_035083.1	75475537	.	T	A	.	.	MAF_INRAE=2.5;MAF_USDA=12.5
NC_035083.1	75475555	.	T	G	.	.	MAF_INRAE=2.5;MAF_USDA=14.583
NC_035083.1	75475581	.	G	T	.	.	MAF_USDA=6.557
NC_035083.1	75475683	.	C	G	.	.	MAF_INRAE=6.962;MAF_USDA=9.016
NC_035083.1	75475693	.	A	G	.	.	MAF_USDA=5.294
NC_035083.1	75475752	.	T	C	.	.	MAF_USDA=5.882
NC_035083.1	75475753	.	C	A	.	.	MAF_USDA=3.529
NC_035083.1	75475757	.	A	T	.	.	MAF_USDA=10.417
NC_035083.1	75475763	.	G	A	.	.	MAF_USDA=4.098
NC_035083.1	75475800	.	C	T	.	.	MAF_USDA=6.557
NC_035083.1	75475811	.	C	A	.	.	MAF_INRAE=2.5
NC_035083.1	75475817	.	A	T	.	.	MAF_INRAE=24.051;MAF_USDA=28.824
NC_035083.1	75475834	.	C	A	.	.	MAF_USDA=5.882
NC_035083.1	75475851	.	A	T	.	.	MAF_INRAE=44.304;MAF_USDA=40.0
NC_035083.1	75475879	.	A	G	.	.	MAF_INRAE=17.089;MAF_USDA=15.294
NC_035083.1	75475889	.	G	A	.	.	MAF_INRAE=12.658;MAF_USDA=25.294
NC_035083.1	75475900	.	T	C	.	.	MAF_INRAE=15.789;MAF_USDA=7.059
NC_035083.1	75476015	.	G	A	.	.	MAF_USDA=4.918
NC_035083.1	75476042	.	G	T	.	.	MAF_USDA=27.083
NC_035083.1	75476045	.	T	A	.	.	MAF_USDA=9.412
NC_035083.1	75476046	.	A	T	.	.	MAF_USDA=27.083
NC_035083.1	75476064	.	G	T	.	.	MAF_INRAE=6.962;MAF_USDA=3.279
NC_035083.1	75476075	.	C	T	.	.	MAF_INRAE=11.392;MAF_USDA=10.588
NC_035083.1	75476085	.	C	A	.	.	MAF_INRAE=41.772;MAF_USDA=43.529
NC_035083.1	75476086	.	A	T	.	.	MAF_USDA=2.459
NC_035083.1	75476087	.	T	A	.	.	MAF_INRAE=43.333;MAF_USDA=42.353
NC_035083.1	75476088	.	T	A	.	.	MAF_INRAE=10.0;MAF_USDA=9.412
NC_035083.1	75476118	.	A	C	.	.	MAF_INRAE=41.772;MAF_USDA=47.059
NC_035083.1	75476122	.	C	A	.	.	MAF_INRAE=44.167;MAF_USDA=47.059
NC_035083.1	75476124	.	A	T	.	.	MAF_INRAE=9.167;MAF_USDA=8.824
NC_035083.1	75476142	.	G	A	.	.	MAF_INRAE=42.405;MAF_USDA=42.353
NC_035083.1	75476161	.	G	T	.	.	MAF_INRAE=39.241;MAF_USDA=48.235
NC_035083.1	75476217	.	T	C	.	.	MAF_USDA=4.918
NC_035083.1	75476319	.	G	A	.	.	MAF_INRAE=8.861;MAF_USDA=1.639
NC_035083.1	75476364	.	G	T	.	.	MAF_INRAE=6.962;MAF_USDA=3.279
NC_035083.1	75476373	.	G	A	.	.	MAF_INRAE=8.861;MAF_USDA=20.492
NC_035083.1	75476431	.	T	C	.	.	MAF_INRAE=24.051;MAF_USDA=41.667
NC_035083.1	75476472	.	T	A	.	.	MAF_INRAE=17.722;MAF_USDA=12.941
NC_035083.1	75476495	.	T	G	.	.	MAF_USDA=3.279
NC_035083.1	75476506	.	G	C	.	.	MAF_INRAE=2.5;MAF_USDA=1.176
NC_035083.1	75476510	.	C	T	.	.	MAF_INRAE=32.278;MAF_USDA=22.951
NC_035083.1	75476553	.	G	A	.	.	MAF_INRAE=8.861;MAF_USDA=8.824
NC_035083.1	75476561	.	A	T	.	.	MAF_USDA=3.279
NC_035083.1	75476593	.	A	G	.	.	MAF_INRAE=43.671
NC_035083.1	75476663	.	A	C	.	.	MAF_USDA=3.279
NC_035083.1	75476712	.	T	G	.	.	MAF_USDA=3.279
NC_035083.1	75476754	.	G	C	.	.	MAF_INRAE=48.734;MAF_USDA=40.0
NC_035083.1	75476801	.	A	C	.	.	MAF_INRAE=38.608;MAF_USDA=29.412
NC_035083.1	75476803	.	G	C	.	.	MAF_INRAE=15.789;MAF_USDA=7.059
NC_035083.1	75476818	.	C	G	.	.	MAF_INRAE=21.053;MAF_USDA=18.235
NC_035083.1	75476827	.	G	A	.	.	MAF_INRAE=21.053;MAF_USDA=15.882
NC_035083.1	75476879	.	G	T	.	.	MAF_INRAE=18.354;MAF_USDA=11.176
NC_035083.1	75476978	.	A	C	.	.	MAF_INRAE=21.053;MAF_USDA=31.25
NC_035083.1	75476989	.	A	C	.	.	MAF_USDA=16.667
NC_035083.1	75476995	.	C	T	.	.	MAF_USDA=9.836
NC_035083.1	75477114	.	A	C	.	.	MAF_USDA=7.5
NC_035083.1	75478421	.	A	C	.	.	MAF_USDA=33.333
NC_035083.1	75478427	.	T	C	.	.	MAF_USDA=39.583
NC_035083.1	75478462	.	G	A	.	.	MAF_USDA=8.197
NC_035083.1	75478503	.	C	T	.	.	MAF_USDA=4.918
NC_035083.1	75478572	.	G	A	.	.	MAF_USDA=3.279
NC_035083.1	75478582	.	C	T	.	.	MAF_INRAE=13.333;MAF_USDA=9.412
NC_035083.1	75478683	.	C	T	.	.	MAF_INRAE=20.253;MAF_USDA=4.118
NC_035083.1	75478738	.	T	C	.	.	MAF_USDA=2.5
NC_035083.1	75478748	.	G	A	.	.	MAF_USDA=2.5
NC_035083.1	75478750	.	T	C	.	.	MAF_USDA=5.0
NC_035083.1	75478760	.	G	A	.	.	MAF_INRAE=1.667
NC_035083.1	75478762	.	T	C	.	.	MAF_INRAE=1.667
NC_035083.1	75478763	.	T	A	.	.	MAF_INRAE=1.667
NC_035083.1	75478772	.	G	A	.	.	MAF_INRAE=2.5
NC_035083.1	75478774	.	T	C	.	.	MAF_INRAE=2.5;MAF_USDA=5.0
NC_035083.1	75478775	.	T	A	.	.	MAF_INRAE=1.667
NC_035083.1	75478784	.	G	A	.	.	MAF_INRAE=1.667
NC_035083.1	75478834	.	C	T	.	.	MAF_USDA=16.393
NC_035083.1	75478846	.	C	T	.	.	MAF_USDA=5.738
NC_035083.1	75478849	.	G	A	.	.	MAF_USDA=3.279
NC_035083.1	75478856	.	A	G	.	.	MAF_USDA=6.557
NC_035083.1	75478861	.	G	A	.	.	MAF_USDA=2.459
NC_035083.1	75478880	.	A	G	.	.	MAF_USDA=2.459
NC_035083.1	75478885	.	G	A	.	.	MAF_USDA=4.918
NC_035083.1	75478919	.	A	T	.	.	MAF_USDA=19.672
NC_035083.1	75478920	.	A	C	.	.	MAF_USDA=4.098
NC_035083.1	75478931	.	T	A	.	.	MAF_USDA=2.542
NC_035083.1	75478933	.	G	A	.	.	MAF_USDA=3.279
NC_035083.1	75478934	.	C	T	.	.	MAF_USDA=2.459
NC_035083.1	75478943	.	T	A	.	.	MAF_USDA=3.279
NC_035083.1	75478944	.	A	C	.	.	MAF_USDA=8.197
NC_035083.1	75478945	.	G	A	.	.	MAF_USDA=4.098
NC_035083.1	75478955	.	T	A	.	.	MAF_INRAE=5.263
NC_035083.1	75478967	.	T	A	.	.	MAF_INRAE=5.263
NC_035083.1	75478992	.	A	C	.	.	MAF_USDA=4.098
NC_035083.1	75479047	.	C	A	.	.	MAF_USDA=4.706
NC_035083.1	75479070	.	C	G	.	.	MAF_USDA=2.941
NC_035083.1	75479115	.	G	T	.	.	MAF_USDA=2.083
NC_035083.1	75479147	.	A	G	.	.	MAF_INRAE=6.962;MAF_USDA=9.836
NC_035083.1	75479286	.	T	C	.	.	MAF_INRAE=20.253;MAF_USDA=7.059
NC_035083.1	75479465	.	G	T	.	.	MAF_USDA=45.833
NC_035083.1	75479644	.	C	T	.	.	MAF_USDA=6.25
NC_035083.1	75479645	.	G	A	.	.	MAF_USDA=2.459
NC_035083.1	75479710	.	A	G	.	.	MAF_USDA=16.393
NC_035083.1	75479712	.	A	G	.	.	MAF_USDA=16.393
NC_035083.1	75479809	.	A	T	.	.	MAF_USDA=10.417
NC_035083.1	75479838	.	A	G	.	.	MAF_INRAE=21.053;MAF_USDA=14.881
NC_035083.1	75479955	.	G	A	.	.	MAF_INRAE=31.646;MAF_USDA=16.471
NC_035083.1	75479959	.	A	G	.	.	MAF_INRAE=35.0;MAF_USDA=15.294
NC_035083.1	75479964	.	A	T	.	.	MAF_INRAE=8.333;MAF_USDA=1.639
NC_035083.1	75479971	.	T	C	.	.	MAF_INRAE=10.759;MAF_USDA=5.882
NC_035083.1	75479972	.	G	A	.	.	MAF_USDA=14.583
NC_035083.1	75479981	.	C	T	.	.	MAF_USDA=1.639
NC_035083.1	75480052	.	C	T	.	.	MAF_INRAE=32.278;MAF_USDA=16.471
NC_035083.1	75480076	.	C	A	.	.	MAF_INRAE=24.684;MAF_USDA=24.706
NC_035083.1	75480090	.	A	G	.	.	MAF_INRAE=33.544;MAF_USDA=26.471
NC_035083.1	75480104	.	G	T	.	.	MAF_INRAE=15.823;MAF_USDA=7.647
NC_035083.1	75480151	.	G	T	.	.	MAF_USDA=2.083
NC_035083.1	75480174	.	C	T	.	.	MAF_INRAE=5.833
NC_035083.1	75480179	.	C	G	.	.	MAF_INRAE=5.833
NC_035083.1	75480216	.	A	G	.	.	MAF_USDA=3.333
NC_035083.1	75480235	.	T	G	.	.	MAF_INRAE=7.595;MAF_USDA=10.119
NC_035083.1	75480390	.	T	C	.	.	MAF_USDA=1.639
NC_035083.1	75480397	.	C	T	.	.	MAF_INRAE=5.263;MAF_USDA=12.5
NC_035083.1	75480427	.	G	T	.	.	MAF_INRAE=10.759
NC_035083.1	75480538	.	A	G	.	.	MAF_INRAE=5.0
NC_035083.1	75480609	.	G	A	.	.	MAF_USDA=1.695
NC_035083.1	75480612	.	G	C	.	.	MAF_USDA=5.0
NC_035083.1	75480638	.	T	A	.	.	MAF_INRAE=35.443;MAF_USDA=25.294
NC_035083.1	75480653	.	G	A	.	.	MAF_INRAE=15.789;MAF_USDA=5.882
NC_035083.1	75480666	.	C	T	.	.	MAF_USDA=10.588
NC_035083.1	75480667	.	G	A	.	.	MAF_INRAE=29.747;MAF_USDA=17.647
NC_035083.1	75481085	.	A	C	.	.	MAF_INRAE=33.333
NC_035083.1	75481109	.	C	A	.	.	MAF_INRAE=30.38;MAF_USDA=22.353
NC_035083.1	75481255	.	A	G	.	.	MAF_USDA=3.448
NC_035083.1	75481259	.	A	G	.	.	MAF_USDA=6.897
NC_035083.1	75481273	.	C	T	.	.	MAF_USDA=4.167
NC_035083.1	75481280	.	T	G	.	.	MAF_INRAE=21.519;MAF_USDA=2.5
NC_035083.1	75481283	.	G	A	.	.	MAF_INRAE=7.595;MAF_USDA=30.508
NC_035083.1	75481329	.	C	T	.	.	MAF_USDA=6.557
NC_035083.1	75481512	.	T	G	.	.	MAF_USDA=1.639
NC_035083.1	75481594	.	C	T	.	.	MAF_USDA=2.459
NC_035083.1	75481606	.	T	A	.	.	MAF_INRAE=2.632
NC_035083.1	75481609	.	T	A	.	.	MAF_USDA=1.639
NC_035083.1	75481643	.	A	G	.	.	MAF_INRAE=3.797
NC_035083.1	75481645	.	C	T	.	.	MAF_INRAE=4.167
NC_035083.1	75481656	.	C	T	.	.	MAF_USDA=8.333
NC_035083.1	75483080	.	G	T	.	.	MAF_INRAE=10.526;MAF_USDA=19.048
NC_035083.1	75483120	.	C	T	.	.	MAF_INRAE=10.526;MAF_USDA=20.833
NC_035083.1	75483245	.	G	A	.	.	MAF_USDA=3.279
NC_035083.1	75483283	.	A	T	.	.	MAF_INRAE=8.861;MAF_USDA=2.459
NC_035083.1	75483309	.	T	G	.	.	MAF_INRAE=28.481;MAF_USDA=13.529
NC_035083.1	75483355	.	T	G	.	.	MAF_USDA=10.0
NC_035083.1	75483421	.	A	T	.	.	MAF_USDA=10.417
NC_035083.1	75484407	.	CTGC	CTGG	.	.	MAF_USDA=16.667
NC_035083.1	75484482	.	A	T	.	.	MAF_USDA=7.647
NC_035083.1	75484522	.	C	T	.	.	MAF_USDA=2.083
NC_035083.1	75484530	.	C	G	.	.	MAF_USDA=7.647
NC_035083.1	75484610	.	C	T	.	.	MAF_USDA=4.918
NC_035083.1	75484616	.	A	G	.	.	MAF_INRAE=4.167
NC_035083.1	75484651	.	G	T	.	.	MAF_INRAE=21.667;MAF_USDA=20.0
NC_035083.1	75484654	.	G	A	.	.	MAF_INRAE=8.333;MAF_USDA=9.412
NC_035083.1	75484661	.	C	T	.	.	MAF_USDA=1.639
NC_035083.1	75484668	.	T	A	.	.	MAF_INRAE=21.667;MAF_USDA=25.882
NC_035083.1	75484748	.	C	G	.	.	MAF_USDA=43.75
NC_035083.1	75484759	.	G	A	.	.	MAF_USDA=6.471
NC_035083.1	75484837	.	G	A	.	.	MAF_USDA=8.434
NC_035083.1	75484839	.	T	A	.	.	MAF_USDA=8.434
NC_035083.1	75484840	.	A	G	.	.	MAF_USDA=8.434
NC_035083.1	75484853	.	G	A	.	.	MAF_USDA=8.434
NC_035083.1	75484870	.	G	A	.	.	MAF_USDA=31.25
NC_035083.1	75484878	.	C	T	.	.	MAF_USDA=16.102
NC_035083.1	75484887	.	G	C	.	.	MAF_USDA=7.229
NC_035083.1	75484908	.	A	C	.	.	MAF_USDA=50.0
NC_035083.1	75485550	.	C	T	.	.	MAF_INRAE=36.842
NC_035083.1	75485570	.	A	G	.	.	MAF_USDA=5.172
NC_035083.1	75485595	.	A	G	.	.	MAF_USDA=8.621
NC_035083.1	75485613	.	G	A	.	.	MAF_INRAE=31.579;MAF_USDA=42.373
NC_035083.1	75485656	.	A	T	.	.	MAF_INRAE=8.333;MAF_USDA=15.854
NC_035083.1	75485657	.	T	C	.	.	MAF_INRAE=24.051;MAF_USDA=18.182
NC_035083.1	75485663	.	C	T	.	.	MAF_INRAE=11.392;MAF_USDA=3.049
NC_035083.1	75485724	.	C	T	.	.	MAF_INRAE=20.253;MAF_USDA=25.0
NC_035083.1	75485741	.	T	C	.	.	MAF_USDA=29.268
NC_035083.1	75485802	.	A	G	.	.	MAF_USDA=15.244
NC_035083.1	75485812	.	C	A	.	.	MAF_USDA=41.667
NC_035083.1	75485817	.	C	T	.	.	MAF_USDA=26.786
NC_035083.1	75485825	.	T	C	.	.	MAF_USDA=8.929
NC_035083.1	75485865	.	T	C	.	.	MAF_USDA=18.75
NC_035083.1	75485947	.	T	G	.	.	MAF_USDA=14.583
NC_035083.1	75485948	.	A	G	.	.	MAF_USDA=14.583
NC_035083.1	75486295	.	T	A	.	.	MAF_USDA=16.667
NC_035083.1	75486355	.	G	A	.	.	MAF_USDA=16.071
NC_035083.1	75486377	.	T	C	.	.	MAF_USDA=8.333
NC_035083.1	75486530	.	T	G	.	.	MAF_USDA=8.929
NC_035083.1	75486643	.	A	G	.	.	MAF_USDA=45.238
NC_035083.1	75486718	.	C	T	.	.	MAF_INRAE=6.329;MAF_USDA=1.786
NC_035083.1	75486735	.	G	T	.	.	MAF_USDA=14.583
NC_035083.1	75486737	.	T	C	.	.	MAF_USDA=22.917
NC_035083.1	75486752	.	C	A	.	.	MAF_USDA=7.738
NC_035083.1	75486753	.	C	A	.	.	MAF_USDA=3.333
NC_035083.1	75486757	.	C	A	.	.	MAF_INRAE=5.263;MAF_USDA=7.143
NC_035083.1	75486772	.	G	T	.	.	MAF_INRAE=15.823;MAF_USDA=8.929
NC_035083.1	75486801	.	T	C	.	.	MAF_INRAE=35.443;MAF_USDA=36.31
NC_035083.1	75486815	.	G	C	.	.	MAF_USDA=2.5
NC_035083.1	75486818	.	T	G	.	.	MAF_INRAE=45.57;MAF_USDA=26.506
NC_035083.1	75486844	.	A	G	.	.	MAF_INRAE=25.949;MAF_USDA=16.265
NC_035083.1	75486890	.	G	T	.	.	MAF_INRAE=8.333;MAF_USDA=45.783
NC_035083.1	75486895	.	A	T	.	.	MAF_INRAE=8.333;MAF_USDA=45.783
NC_035083.1	75486934	.	C	T	.	.	MAF_INRAE=26.582;MAF_USDA=27.083
NC_035083.1	75486939	.	C	T	.	.	MAF_INRAE=5.263;MAF_USDA=8.333
NC_035083.1	75486942	.	T	A	.	.	MAF_INRAE=31.646;MAF_USDA=3.39
NC_035083.1	75486946	.	C	A	.	.	MAF_INRAE=10.526;MAF_USDA=7.229
NC_035083.1	75486951	.	C	T	.	.	MAF_INRAE=44.937;MAF_USDA=45.181
NC_035083.1	75486956	.	A	G	.	.	MAF_USDA=18.75
NC_035083.1	75486990	.	G	T	.	.	MAF_USDA=37.349
NC_035083.1	75487070	.	A	G	.	.	MAF_USDA=1.667
NC_035083.1	75487078	.	G	C	.	.	MAF_INRAE=26.582;MAF_USDA=19.048
NC_035083.1	75487157	.	T	G	.	.	MAF_INRAE=8.333;MAF_USDA=18.452
NC_035083.1	75487170	.	T	C	.	.	MAF_USDA=8.333
NC_035083.1	75487183	.	C	T	.	.	MAF_USDA=14.583
NC_035083.1	75487208	.	A	C	.	.	MAF_INRAE=36.709;MAF_USDA=27.381
NC_035083.1	75487211	.	T	A	.	.	MAF_USDA=3.333
NC_035083.1	75487219	.	A	G	.	.	MAF_INRAE=36.709;MAF_USDA=27.381
NC_035083.1	75487231	.	T	A	.	.	MAF_INRAE=26.582;MAF_USDA=18.75
NC_035083.1	75487263	.	C	T	.	.	MAF_INRAE=25.949;MAF_USDA=26.19
NC_035083.1	75487336	.	C	T	.	.	MAF_INRAE=25.949;MAF_USDA=16.667
NC_035083.1	75487361	.	G	A	.	.	MAF_INRAE=34.81;MAF_USDA=11.905
NC_035083.1	75487380	.	C	T	.	.	MAF_INRAE=32.278;MAF_USDA=3.333
NC_035083.1	75487385	.	G	A	.	.	MAF_INRAE=5.263;MAF_USDA=7.143
NC_035083.1	75487387	.	G	A	.	.	MAF_INRAE=38.608;MAF_USDA=45.833
NC_035083.1	75487419	.	C	T	.	.	MAF_INRAE=26.582;MAF_USDA=17.857
NC_035083.1	75487469	.	G	A	.	.	MAF_USDA=2.41
NC_035083.1	75487485	.	T	G	.	.	MAF_USDA=31.707
NC_035083.1	75487491	.	T	G	.	.	MAF_USDA=10.976
NC_035083.1	75487514	.	T	A	.	.	MAF_USDA=9.756
NC_035083.1	75487526	.	C	T	.	.	MAF_USDA=38.415
NC_035083.1	75487544	.	T	C	.	.	MAF_USDA=38.415
NC_035083.1	75487576	.	A	T	.	.	MAF_USDA=31.098
NC_035083.1	75487607	.	C	A	.	.	MAF_USDA=27.083
NC_035083.1	75487678	.	A	G	.	.	MAF_USDA=1.724
NC_035083.1	75487719	.	A	G	.	.	MAF_USDA=35.366
NC_035083.1	75487727	.	C	T	.	.	MAF_USDA=7.317
NC_035083.1	75487731	.	G	T	.	.	MAF_USDA=37.805
NC_035083.1	75487774	.	A	G	.	.	MAF_USDA=36.31
NC_035083.1	75487820	.	C	A	.	.	MAF_USDA=8.333
NC_035083.1	75487825	.	T	G	.	.	MAF_USDA=45.833
NC_035083.1	75487927	.	A	G	.	.	MAF_USDA=5.294
NC_035083.1	75487928	.	T	C	.	.	MAF_INRAE=47.368;MAF_USDA=12.353
NC_035083.1	75487982	.	T	C	.	.	MAF_USDA=26.23
NC_035083.1	75488005	.	A	T	.	.	MAF_USDA=14.583
NC_035083.1	75488018	.	C	G	.	.	MAF_INRAE=39.241;MAF_USDA=30.0
NC_035083.1	75488031	.	C	T	.	.	MAF_USDA=7.059
NC_035083.1	75488032	.	G	T	.	.	MAF_INRAE=41.667;MAF_USDA=37.059
NC_035083.1	75488053	.	A	C	.	.	MAF_INRAE=5.263;MAF_USDA=7.059
NC_035083.1	75488125	.	C	A	.	.	MAF_USDA=1.765
NC_035083.1	75488173	.	C	T	.	.	MAF_INRAE=35.443;MAF_USDA=11.765
NC_035083.1	75488194	.	G	A	.	.	MAF_USDA=1.639
NC_035083.1	75488245	.	T	A	.	.	MAF_INRAE=5.263;MAF_USDA=8.235
NC_035083.1	75488265	.	G	T	.	.	MAF_INRAE=5.263;MAF_USDA=7.059
NC_035083.1	75488414	.	T	A	.	.	MAF_INRAE=41.667
NC_035083.1	75488434	.	A	C	.	.	MAF_INRAE=27.5
NC_035083.1	75488454	.	C	A	.	.	MAF_INRAE=5.263;MAF_USDA=7.059
NC_035083.1	75488522	.	A	C	.	.	MAF_INRAE=25.949;MAF_USDA=15.294
NC_035083.1	75488537	.	T	A	.	.	MAF_INRAE=25.949;MAF_USDA=18.75
NC_035083.1	75488545	.	G	A	.	.	MAF_INRAE=25.949;MAF_USDA=18.75
NC_035083.1	75488601	.	A	T	.	.	MAF_INRAE=5.263;MAF_USDA=7.059
NC_035083.1	75488646	.	T	C	.	.	MAF_INRAE=8.333;MAF_USDA=9.412
NC_035083.1	75488660	.	A	G	.	.	MAF_USDA=8.235
NC_035083.1	75488779	.	G	A	.	.	MAF_USDA=9.836
NC_035083.1	75488834	.	G	A	.	.	MAF_USDA=5.294
NC_035083.1	75488859	.	G	A	.	.	MAF_INRAE=25.949;MAF_USDA=16.471
NC_035083.1	75488866	.	A	G	.	.	MAF_INRAE=41.667
NC_035083.1	75488879	.	G	A	.	.	MAF_USDA=4.706
NC_035083.1	75488913	.	A	G	.	.	MAF_INRAE=25.949;MAF_USDA=16.667
NC_035083.1	75488922	.	C	T	.	.	MAF_INRAE=34.81;MAF_USDA=14.706
NC_035083.1	75488957	.	G	A	.	.	MAF_INRAE=34.81;MAF_USDA=14.118
NC_035083.1	75488976	.	T	G	.	.	MAF_USDA=8.824
NC_035083.1	75489012	.	A	C	.	.	MAF_INRAE=37.975;MAF_USDA=45.882
NC_035083.1	75489014	.	T	C	.	.	MAF_INRAE=6.667;MAF_USDA=1.639
NC_035083.1	75489015	.	T	G	.	.	MAF_INRAE=29.167;MAF_USDA=16.471
NC_035083.1	75489016	.	T	C	.	.	MAF_INRAE=41.667;MAF_USDA=45.882
NC_035083.1	75489047	.	C	T	.	.	MAF_INRAE=47.368;MAF_USDA=11.765
NC_035083.1	75489058	.	T	C	.	.	MAF_INRAE=26.316;MAF_USDA=45.882
NC_035083.1	75489084	.	G	A	.	.	MAF_INRAE=37.975;MAF_USDA=45.882
NC_035083.1	75489148	.	A	C	.	.	MAF_INRAE=37.975;MAF_USDA=46.471
NC_035083.1	75489149	.	A	T	.	.	MAF_INRAE=41.667;MAF_USDA=46.471
NC_035083.1	75489155	.	G	A	.	.	MAF_INRAE=37.975;MAF_USDA=45.294
NC_035083.1	75489194	.	G	T	.	.	MAF_USDA=8.235
NC_035083.1	75489202	.	A	G	.	.	MAF_USDA=32.941
NC_035083.1	75489238	.	T	C	.	.	MAF_USDA=8.235
NC_035083.1	75489244	.	C	A	.	.	MAF_INRAE=37.975;MAF_USDA=45.882
NC_035083.1	75489279	.	A	C	.	.	MAF_INRAE=37.975;MAF_USDA=46.471
NC_035083.1	75489280	.	G	T	.	.	MAF_INRAE=41.667;MAF_USDA=46.471
NC_035083.1	75489302	.	A	C	.	.	MAF_USDA=18.333
NC_035083.1	75489303	.	C	A	.	.	MAF_USDA=16.667
NC_035083.1	75489304	.	T	A	.	.	MAF_USDA=16.667
NC_035083.1	75489305	.	T	A	.	.	MAF_USDA=15.833
NC_035083.1	75489310	.	C	T	.	.	MAF_USDA=15.574
NC_035083.1	75489311	.	A	T	.	.	MAF_USDA=16.393
NC_035083.1	75489312	.	T	C	.	.	MAF_USDA=16.393
NC_035083.1	75489313	.	T	C	.	.	MAF_USDA=16.393
NC_035083.1	75489314	.	T	A	.	.	MAF_USDA=17.213
NC_035083.1	75489315	.	A	T	.	.	MAF_USDA=17.213
NC_035083.1	75489316	.	A	T	.	.	MAF_USDA=16.393
NC_035083.1	75489317	.	G	T	.	.	MAF_USDA=16.393
NC_035083.1	75489320	.	T	G	.	.	MAF_USDA=17.213
NC_035083.1	75489321	.	G	A	.	.	MAF_USDA=17.213
NC_035083.1	75489325	.	G	A	.	.	MAF_USDA=18.033
NC_035083.1	75489326	.	A	T	.	.	MAF_USDA=18.033
NC_035083.1	75489329	.	C	A	.	.	MAF_USDA=18.033
NC_035083.1	75489330	.	C	G	.	.	MAF_USDA=18.852
NC_035083.1	75489331	.	A	G	.	.	MAF_USDA=18.033
NC_035083.1	75489339	.	C	T	.	.	MAF_USDA=17.213
NC_035083.1	75489340	.	T	C	.	.	MAF_USDA=17.213
NC_035083.1	75489343	.	G	T	.	.	MAF_USDA=17.213
NC_035083.1	75489346	.	A	G	.	.	MAF_USDA=16.393
NC_035083.1	75489347	.	C	A	.	.	MAF_USDA=17.213
NC_035083.1	75489349	.	T	C	.	.	MAF_USDA=17.213
NC_035083.1	75489351	.	C	T	.	.	MAF_USDA=17.213
NC_035083.1	75489352	.	A	C	.	.	MAF_USDA=17.213
NC_035083.1	75489354	.	T	A	.	.	MAF_USDA=16.393
NC_035083.1	75489355	.	G	T	.	.	MAF_USDA=17.213
NC_035083.1	75489356	.	C	G	.	.	MAF_USDA=17.213
NC_035083.1	75489357	.	T	C	.	.	MAF_USDA=17.213
NC_035083.1	75489358	.	G	T	.	.	MAF_USDA=17.213
NC_035083.1	75489359	.	C	G	.	.	MAF_USDA=17.213
NC_035083.1	75489360	.	A	C	.	.	MAF_USDA=17.213
NC_035083.1	75489361	.	G	A	.	.	MAF_USDA=17.213
NC_035083.1	75489362	.	A	G	.	.	MAF_USDA=16.393
NC_035083.1	75489363	.	C	A	.	.	MAF_USDA=17.213
NC_035083.1	75489364	.	A	C	.	.	MAF_USDA=16.393
NC_035083.1	75489366	.	T	G	.	.	MAF_INRAE=40.833;MAF_USDA=31.25
NC_035083.1	75489371	.	T	G	.	.	MAF_INRAE=40.833;MAF_USDA=37.5
NC_035083.1	75489378	.	T	C	.	.	MAF_INRAE=36.076;MAF_USDA=29.412
NC_035083.1	75489413	.	C	T	.	.	MAF_INRAE=37.975;MAF_USDA=45.882
NC_035083.1	75489503	.	C	G	.	.	MAF_USDA=8.235
NC_035083.1	75489532	.	G	T	.	.	MAF_INRAE=2.5;MAF_USDA=44.118
NC_035083.1	75489566	.	G	T	.	.	MAF_INRAE=31.646
NC_035083.1	75489644	.	C	T	.	.	MAF_INRAE=26.316
NC_035083.1	75489678	.	G	T	.	.	MAF_USDA=15.294
NC_035083.1	75489680	.	A	G	.	.	MAF_USDA=8.333
NC_035083.1	75489753	.	T	C	.	.	MAF_USDA=8.235
NC_035083.1	75489801	.	A	T	.	.	MAF_USDA=25.0
NC_035083.1	75489802	.	T	A	.	.	MAF_USDA=45.833
NC_035083.1	75489804	.	G	T	.	.	MAF_USDA=8.333
NC_035083.1	75489806	.	T	A	.	.	MAF_USDA=23.214
NC_035083.1	75489811	.	C	G	.	.	MAF_USDA=47.024
NC_035083.1	75489829	.	G	T	.	.	MAF_USDA=24.39
NC_035083.1	75489840	.	T	A	.	.	MAF_USDA=48.78
NC_035083.1	75489843	.	C	T	.	.	MAF_USDA=22.561
NC_035083.1	75491249	.	T	C	.	.	MAF_USDA=4.098
NC_035083.1	75491268	.	A	C	.	.	MAF_USDA=31.176
NC_035083.1	75491332	.	T	C	.	.	MAF_USDA=7.647
NC_035083.1	75491385	.	G	T	.	.	MAF_USDA=4.706
NC_035083.1	75491456	.	T	G	.	.	MAF_USDA=14.583
NC_035083.1	75491482	.	G	A	.	.	MAF_USDA=2.083
NC_035083.1	75491498	.	C	T	.	.	MAF_USDA=35.294
NC_035083.1	75491500	.	C	A	.	.	MAF_USDA=27.059
NC_035083.1	75491515	.	C	T	.	.	MAF_INRAE=25.316;MAF_USDA=20.588
NC_035083.1	75491534	.	G	A	.	.	MAF_INRAE=7.595;MAF_USDA=6.471
NC_035083.1	75491664	.	T	A	.	.	MAF_INRAE=7.5
NC_035083.1	75491869	.	A	G	.	.	MAF_INRAE=36.842
NC_035083.1	75492009	.	A	G	.	.	MAF_INRAE=19.62;MAF_USDA=10.588
NC_035083.1	75492043	.	C	T	.	.	MAF_INRAE=21.053;MAF_USDA=45.294
NC_035083.1	75492077	.	A	G	.	.	MAF_INRAE=11.392;MAF_USDA=31.176
NC_035083.1	75492107	.	T	C	.	.	MAF_USDA=7.647
NC_035083.1	75492141	.	T	G	.	.	MAF_INRAE=25.316;MAF_USDA=31.176
NC_035083.1	75492152	.	A	T	.	.	MAF_INRAE=15.823;MAF_USDA=4.098
NC_035083.1	75492198	.	T	G	.	.	MAF_INRAE=31.013;MAF_USDA=3.279
NC_035083.1	75492202	.	T	C	.	.	MAF_INRAE=26.582;MAF_USDA=4.706
NC_035083.1	75492260	.	A	G	.	.	MAF_USDA=8.235
NC_035083.1	75492454	.	C	T	.	.	MAF_INRAE=5.063;MAF_USDA=40.0
NC_035083.1	75492536	.	A	G	.	.	MAF_INRAE=45.57;MAF_USDA=36.471
NC_035083.1	75492583	.	G	A	.	.	MAF_INRAE=5.696;MAF_USDA=25.882
NC_035083.1	75492595	.	T	C	.	.	MAF_INRAE=24.051;MAF_USDA=26.471
NC_035083.1	75492599	.	T	A	.	.	MAF_USDA=4.098
NC_035083.1	75492639	.	T	A	.	.	MAF_USDA=29.167
NC_035083.1	75492645	.	A	T	.	.	MAF_INRAE=32.5
NC_035083.1	75492646	.	T	A	.	.	MAF_INRAE=32.5
NC_035083.1	75492647	.	T	A	.	.	MAF_INRAE=32.5
NC_035083.1	75492650	.	A	T	.	.	MAF_INRAE=31.013;MAF_USDA=45.833
NC_035083.1	75492663	.	T	C	.	.	MAF_USDA=11.176
NC_035083.1	75492689	.	A	G	.	.	MAF_USDA=7.647
NC_035083.1	75492769	.	C	T	.	.	MAF_USDA=2.083
NC_035083.1	75492784	.	A	G	.	.	MAF_USDA=8.824
NC_035083.1	75492790	.	G	A	.	.	MAF_INRAE=13.291;MAF_USDA=8.824
NC_035083.1	75492793	.	C	T	.	.	MAF_INRAE=5.696;MAF_USDA=23.529
NC_035083.1	75493052	.	C	T	.	.	MAF_USDA=1.639
NC_035083.1	75493088	.	G	A	.	.	MAF_USDA=4.118
NC_035083.1	75493098	.	A	G	.	.	MAF_USDA=7.647
NC_035083.1	75493260	.	A	T	.	.	MAF_USDA=43.529
NC_035083.1	75493262	.	C	T	.	.	MAF_USDA=47.059
NC_035083.1	75493288	.	C	T	.	.	MAF_USDA=3.279
NC_035083.1	75493322	.	G	A	.	.	MAF_USDA=3.279
NC_035083.1	75493343	.	A	G	.	.	MAF_USDA=7.831
NC_035083.1	75493344	.	T	C	.	.	MAF_USDA=39.583
NC_035083.1	75493346	.	G	A	.	.	MAF_USDA=33.333
NC_035083.1	75493370	.	T	C	.	.	MAF_USDA=21.176
NC_035083.1	75493394	.	C	T	.	.	MAF_INRAE=2.632
NC_035083.1	75493396	.	C	T	.	.	MAF_INRAE=10.833;MAF_USDA=14.583
NC_035083.1	75493446	.	C	A	.	.	MAF_USDA=12.5
NC_035083.1	75493472	.	C	A	.	.	MAF_USDA=25.0
NC_035083.1	75493498	.	C	T	.	.	MAF_USDA=2.459
NC_035083.1	75493500	.	C	T	.	.	MAF_USDA=4.918
NC_035083.1	75493501	.	C	A	.	.	MAF_USDA=2.459
NC_035083.1	75493529	.	T	G	.	.	MAF_USDA=27.647
NC_035083.1	75493567	.	C	A	.	.	MAF_USDA=7.647
NC_035083.1	75493581	.	G	T	.	.	MAF_USDA=5.882
NC_035083.1	75493593	.	C	T	.	.	MAF_USDA=9.016
NC_035083.1	75493620	.	C	T	.	.	MAF_USDA=5.294
NC_035083.1	75493625	.	C	T	.	.	MAF_INRAE=5.263;MAF_USDA=3.279
NC_035083.1	75493626	.	A	G	.	.	MAF_USDA=1.639
NC_035083.1	75493640	.	T	G	.	.	MAF_USDA=8.235
NC_035083.1	75493726	.	T	C	.	.	MAF_USDA=2.459
NC_035083.1	75493748	.	C	T	.	.	MAF_USDA=14.583
NC_035083.1	75493767	.	A	G	.	.	MAF_INRAE=39.873;MAF_USDA=28.235
NC_035083.1	75493796	.	A	C	.	.	MAF_USDA=49.412
NC_035083.1	75493797	.	G	A	.	.	MAF_USDA=2.083
NC_035083.1	75493844	.	T	C	.	.	MAF_USDA=9.524
NC_035083.1	75493846	.	G	A	.	.	MAF_INRAE=30.0;MAF_USDA=4.167
NC_035083.1	75493867	.	G	T	.	.	MAF_USDA=8.235
NC_035083.1	75493883	.	T	G	.	.	MAF_USDA=8.235
NC_035083.1	75493890	.	T	A	.	.	MAF_INRAE=23.418;MAF_USDA=18.824
NC_035083.1	75493898	.	G	A	.	.	MAF_USDA=8.235
NC_035083.1	75493901	.	G	T	.	.	MAF_USDA=8.235
NC_035083.1	75493942	.	T	A	.	.	MAF_INRAE=5.263;MAF_USDA=2.353
NC_035083.1	75493960	.	C	T	.	.	MAF_INRAE=3.333;MAF_USDA=16.471
NC_035083.1	75493970	.	G	A	.	.	MAF_USDA=9.016
NC_035083.1	75494019	.	T	A	.	.	MAF_INRAE=23.418;MAF_USDA=15.882
NC_035083.1	75494022	.	G	T	.	.	MAF_INRAE=32.5;MAF_USDA=41.176
NC_035083.1	75494050	.	T	A	.	.	MAF_USDA=43.75
NC_035083.1	75494051	.	C	A	.	.	MAF_USDA=41.667
NC_035083.1	75494052	.	C	A	.	.	MAF_USDA=43.75
NC_035083.1	75494061	.	A	T	.	.	MAF_USDA=14.583
NC_035083.1	75494098	.	T	A	.	.	MAF_USDA=14.583
NC_035083.1	75494135	.	A	C	.	.	MAF_USDA=8.235
NC_035083.1	75494165	.	G	A	.	.	MAF_USDA=5.738
NC_035083.1	75494168	.	A	C	.	.	MAF_INRAE=15.789;MAF_USDA=20.588
NC_035083.1	75494175	.	G	A	.	.	MAF_INRAE=15.789;MAF_USDA=13.529
NC_035083.1	75494176	.	G	T	.	.	MAF_USDA=38.235
NC_035083.1	75494227	.	A	C	.	.	MAF_INRAE=36.842;MAF_USDA=48.235
NC_035083.1	75494237	.	A	T	.	.	MAF_INRAE=22.5;MAF_USDA=25.882
NC_035083.1	75494268	.	C	G	.	.	MAF_INRAE=31.579;MAF_USDA=16.393
NC_035083.1	75494278	.	A	G	.	.	MAF_USDA=37.647
NC_035083.1	75494485	.	A	T	.	.	MAF_USDA=1.639
NC_035083.1	75494509	.	T	C	.	.	MAF_INRAE=14.167
NC_035083.1	75494513	.	G	C	.	.	MAF_INRAE=13.333
NC_035083.1	75494551	.	C	T	.	.	MAF_USDA=30.0
NC_035083.1	75494553	.	G	A	.	.	MAF_USDA=49.412
NC_035083.1	75494628	.	G	A	.	.	MAF_USDA=2.459
NC_035083.1	75494662	.	A	T	.	.	MAF_INRAE=5.263;MAF_USDA=5.294
NC_035083.1	75494679	.	C	A	.	.	MAF_INRAE=36.076;MAF_USDA=32.941
NC_035083.1	75494724	.	G	T	.	.	MAF_USDA=2.459
NC_035083.1	75494739	.	T	C	.	.	MAF_USDA=3.279
NC_035083.1	75494757	.	C	T	.	.	MAF_USDA=6.557
NC_035083.1	75494759	.	G	T	.	.	MAF_USDA=7.059
NC_035083.1	75494785	.	G	A	.	.	MAF_INRAE=1.667
NC_035083.1	75494806	.	C	G	.	.	MAF_INRAE=37.975;MAF_USDA=50.0
NC_035083.1	75494826	.	C	T	.	.	MAF_USDA=4.918
NC_035083.1	75494831	.	A	C	.	.	MAF_INRAE=38.608;MAF_USDA=35.882
NC_035083.1	75494851	.	C	A	.	.	MAF_USDA=7.377
NC_035083.1	75494855	.	G	A	.	.	MAF_USDA=7.377
NC_035083.1	75494858	.	C	T	.	.	MAF_USDA=33.529
NC_035083.1	75494867	.	G	A	.	.	MAF_USDA=33.333
NC_035083.1	75494938	.	G	A	.	.	MAF_INRAE=38.608;MAF_USDA=35.294
NC_035083.1	75494940	.	C	T	.	.	MAF_INRAE=22.5;MAF_USDA=1.639
NC_035083.1	75494943	.	C	A	.	.	MAF_INRAE=42.5;MAF_USDA=35.294
NC_035083.1	75494945	.	G	A	.	.	MAF_INRAE=10.0;MAF_USDA=6.25
NC_035083.1	75494979	.	A	T	.	.	MAF_INRAE=38.608;MAF_USDA=43.529
NC_035083.1	75495055	.	T	G	.	.	MAF_INRAE=39.873;MAF_USDA=32.941
NC_035083.1	75495065	.	C	T	.	.	MAF_INRAE=36.709;MAF_USDA=7.059
NC_035083.1	75495120	.	T	A	.	.	MAF_USDA=4.098
NC_035083.1	75495122	.	C	G	.	.	MAF_USDA=4.918
NC_035083.1	75495147	.	G	A	.	.	MAF_INRAE=13.333;MAF_USDA=21.765
NC_035083.1	75495149	.	T	A	.	.	MAF_USDA=22.353
NC_035083.1	75495158	.	G	A	.	.	MAF_USDA=1.639
NC_035083.1	75495179	.	C	T	.	.	MAF_USDA=6.25
NC_035083.1	75495180	.	A	T	.	.	MAF_USDA=6.25
NC_035083.1	75495184	.	G	T	.	.	MAF_INRAE=13.333;MAF_USDA=22.353
NC_035083.1	75495208	.	A	C	.	.	MAF_INRAE=15.789;MAF_USDA=20.833
NC_035083.1	75495278	.	A	C	.	.	MAF_USDA=46.471
NC_035083.1	75495286	.	G	A	.	.	MAF_USDA=15.476
NC_035083.1	75497136	.	G	A	.	.	MAF_INRAE=5.0
NC_035083.1	75497224	.	A	G	.	.	MAF_INRAE=2.5
NC_035083.1	75497236	.	T	G	.	.	MAF_INRAE=1.667
NC_035083.1	75497260	.	T	G	.	.	MAF_INRAE=1.667
NC_035083.1	75497270	.	C	T	.	.	MAF_INRAE=1.667
NC_035083.1	75497272	.	A	G	.	.	MAF_USDA=1.639
NC_035083.1	75497289	.	T	C	.	.	MAF_USDA=1.639
NC_035083.1	75497302	.	C	T	.	.	MAF_USDA=19.672
NC_035083.1	75497428	.	C	A	.	.	MAF_INRAE=6.667;MAF_USDA=30.0
NC_035083.1	75497450	.	G	A	.	.	MAF_INRAE=30.833;MAF_USDA=25.0
NC_035083.1	75497453	.	C	T	.	.	MAF_INRAE=10.526;MAF_USDA=17.059
NC_035083.1	75497471	.	G	A	.	.	MAF_USDA=21.311
NC_035083.1	75497524	.	T	G	.	.	MAF_USDA=12.5
NC_035083.1	75497549	.	G	A	.	.	MAF_INRAE=5.263;MAF_USDA=2.941
NC_035083.1	75497551	.	C	T	.	.	MAF_INRAE=10.0;MAF_USDA=37.059
NC_035083.1	75497592	.	T	G	.	.	MAF_USDA=4.118
NC_035083.1	75497611	.	C	T	.	.	MAF_INRAE=6.329;MAF_USDA=37.059
NC_035083.1	75497683	.	G	A	.	.	MAF_INRAE=22.152;MAF_USDA=15.882
NC_035083.1	75497707	.	G	A	.	.	MAF_INRAE=10.759;MAF_USDA=37.059
NC_035083.1	75497810	.	T	G	.	.	MAF_INRAE=45.833
NC_035083.1	75497816	.	C	G	.	.	MAF_INRAE=1.667
NC_035083.1	75497847	.	G	C	.	.	MAF_USDA=3.279
NC_035083.1	75497852	.	C	G	.	.	MAF_USDA=14.583
NC_035083.1	75497869	.	C	T	.	.	MAF_INRAE=26.316;MAF_USDA=5.882
NC_035083.1	75497946	.	C	T	.	.	MAF_USDA=10.656
NC_035083.1	75497955	.	T	G	.	.	MAF_INRAE=14.557;MAF_USDA=18.824
NC_035083.1	75497965	.	A	T	.	.	MAF_INRAE=48.734;MAF_USDA=35.294
NC_035083.1	75498006	.	A	G	.	.	MAF_USDA=1.639
NC_035083.1	75498008	.	C	T	.	.	MAF_USDA=4.118
NC_035083.1	75498069	.	C	T	.	.	MAF_INRAE=5.833;MAF_USDA=19.412
NC_035083.1	75498070	.	G	C	.	.	MAF_INRAE=5.263;MAF_USDA=10.417
NC_035083.1	75498080	.	A	G	.	.	MAF_USDA=3.279
NC_035083.1	75498148	.	T	G	.	.	MAF_USDA=2.459
NC_035083.1	75498158	.	T	C	.	.	MAF_USDA=1.639
NC_035083.1	75498187	.	C	T	.	.	MAF_INRAE=6.962;MAF_USDA=33.333
NC_035083.1	75498248	.	C	T	.	.	MAF_INRAE=32.278;MAF_USDA=31.176
NC_035083.1	75498260	.	C	A	.	.	MAF_USDA=2.459
NC_035083.1	75498311	.	A	G	.	.	MAF_INRAE=6.329;MAF_USDA=17.647
NC_035083.1	75498334	.	G	T	.	.	MAF_INRAE=5.263;MAF_USDA=8.333
NC_035083.1	75498371	.	G	T	.	.	MAF_INRAE=29.114;MAF_USDA=35.882
NC_035083.1	75498402	.	C	T	.	.	MAF_INRAE=38.608;MAF_USDA=32.941
NC_035083.1	75498407	.	C	T	.	.	MAF_USDA=1.639
NC_035083.1	75498421	.	A	T	.	.	MAF_USDA=8.235
NC_035083.1	75498431	.	C	A	.	.	MAF_USDA=3.279
NC_035083.1	75498432	.	C	A	.	.	MAF_USDA=3.279
NC_035083.1	75498455	.	C	T	.	.	MAF_INRAE=31.667
NC_035083.1	75498462	.	A	C	.	.	MAF_INRAE=5.263;MAF_USDA=5.294
NC_035083.1	75498498	.	A	T	.	.	MAF_INRAE=38.608;MAF_USDA=37.5
NC_035083.1	75498572	.	G	C	.	.	MAF_USDA=4.098
NC_035083.1	75498580	.	G	T	.	.	MAF_USDA=8.824
NC_035083.1	75498599	.	G	T	.	.	MAF_USDA=37.5
NC_035083.1	75498604	.	A	G	.	.	MAF_USDA=40.588
NC_035083.1	75498628	.	G	T	.	.	MAF_USDA=1.765
NC_035083.1	75498639	.	A	G	.	.	MAF_USDA=34.706
NC_035083.1	75503769	.	C	G	.	.	MAF_USDA=16.667
NC_035083.1	75503771	.	T	C	.	.	MAF_USDA=14.583
NC_035083.1	75503775	.	A	G	.	.	MAF_USDA=43.75
NC_035083.1	75503834	.	T	A	.	.	MAF_USDA=41.667
NC_035083.1	75503856	.	T	G	.	.	MAF_USDA=37.5
NC_035083.1	75503858	.	T	C	.	.	MAF_USDA=31.25
NC_035083.1	75503862	.	A	T	.	.	MAF_USDA=31.25
NC_035083.1	75503929	.	C	T	.	.	MAF_INRAE=5.263
NC_035083.1	75504028	.	T	C	.	.	MAF_USDA=20.482
NC_035083.1	75504035	.	G	A	.	.	MAF_INRAE=26.316;MAF_USDA=25.301
NC_035083.1	75504227	.	C	T	.	.	MAF_INRAE=42.105
NC_035083.1	75504229	.	C	T	.	.	MAF_INRAE=6.667;MAF_USDA=6.25
NC_035083.1	75504339	.	A	T	.	.	MAF_INRAE=23.418
NC_035083.1	75504359	.	G	C	.	.	MAF_INRAE=34.177;MAF_USDA=21.176
NC_035083.1	75504394	.	C	A	.	.	MAF_INRAE=11.392;MAF_USDA=16.471
NC_035083.1	75504424	.	A	G	.	.	MAF_INRAE=11.392;MAF_USDA=14.118
NC_035083.1	75504538	.	A	G	.	.	MAF_INRAE=6.329;MAF_USDA=6.557
NC_035083.1	75504763	.	T	C	.	.	MAF_USDA=31.765
NC_035083.1	75504774	.	T	A	.	.	MAF_USDA=27.869
NC_035083.1	75505191	.	T	C	.	.	MAF_USDA=7.377
NC_035083.1	75505202	.	T	A	.	.	MAF_USDA=8.197
NC_035083.1	75505288	.	A	C	.	.	MAF_USDA=2.083
NC_035083.1	75505299	.	A	G	.	.	MAF_USDA=2.083
NC_035083.1	75505311	.	A	G	.	.	MAF_USDA=2.459
NC_035083.1	75505317	.	A	C	.	.	MAF_USDA=1.639
NC_035083.1	75505328	.	A	G	.	.	MAF_USDA=3.279
NC_035083.1	75505340	.	G	A	.	.	MAF_INRAE=47.368;MAF_USDA=30.588
NC_035083.1	75505420	.	G	A	.	.	MAF_USDA=6.557
NC_035083.1	75505421	.	G	A	.	.	MAF_USDA=8.197
NC_035083.1	75505449	.	A	G	.	.	MAF_USDA=2.083
NC_035083.1	75505551	.	C	T	.	.	MAF_INRAE=5.696;MAF_USDA=3.279
NC_035083.1	75505593	.	G	A	.	.	MAF_USDA=7.059
NC_035083.1	75505648	.	G	A	.	.	MAF_INRAE=3.333;MAF_USDA=6.471
NC_035083.1	75505697	.	T	C	.	.	MAF_USDA=1.639
NC_035083.1	75505707	.	G	A	.	.	MAF_INRAE=26.316;MAF_USDA=50.0
NC_035083.1	75505760	.	G	A	.	.	MAF_INRAE=46.203;MAF_USDA=26.471
NC_035083.1	75505762	.	A	C	.	.	MAF_USDA=9.412
NC_035083.1	75505794	.	C	A	.	.	MAF_USDA=10.417
NC_035083.1	75505802	.	G	A	.	.	MAF_USDA=2.459
NC_035083.1	75505896	.	A	G	.	.	MAF_USDA=4.098
NC_035083.1	75506055	.	G	A	.	.	MAF_INRAE=26.582;MAF_USDA=43.529
NC_035083.1	75506123	.	G	C	.	.	MAF_INRAE=13.333;MAF_USDA=4.118
NC_035083.1	75506140	.	A	C	.	.	MAF_INRAE=48.734;MAF_USDA=20.0
NC_035083.1	75506148	.	C	A	.	.	MAF_INRAE=41.772;MAF_USDA=37.647
NC_035083.1	75506154	.	T	G	.	.	MAF_USDA=1.639
NC_035083.1	75506163	.	C	T	.	.	MAF_INRAE=34.177;MAF_USDA=14.706
NC_035083.1	75506235	.	G	A	.	.	MAF_INRAE=8.228;MAF_USDA=28.235
NC_035083.1	75506301	.	C	T	.	.	MAF_INRAE=5.263
NC_035083.1	75506422	.	T	A	.	.	MAF_USDA=1.667
NC_035083.1	75506488	.	A	C	.	.	MAF_USDA=39.583
NC_035083.1	75506503	.	T	G	.	.	MAF_USDA=39.583
NC_035083.1	75506599	.	G	A	.	.	MAF_INRAE=2.632
NC_035083.1	75506773	.	G	C	.	.	MAF_USDA=18.75
NC_035083.1	75506791	.	G	A	.	.	MAF_USDA=11.475
NC_035083.1	75506815	.	G	A	.	.	MAF_USDA=18.824
NC_035083.1	75506824	.	C	T	.	.	MAF_USDA=6.471
NC_035083.1	75506825	.	T	G	.	.	MAF_USDA=24.118
NC_035083.1	75506844	.	G	T	.	.	MAF_USDA=42.353
NC_035083.1	75506859	.	C	T	.	.	MAF_USDA=1.639
NC_035083.1	75506900	.	G	T	.	.	MAF_INRAE=3.333;MAF_USDA=17.647
NC_035083.1	75506953	.	G	A	.	.	MAF_USDA=6.557
NC_035083.1	75506960	.	G	T	.	.	MAF_USDA=8.824
NC_035083.1	75507020	.	C	T	.	.	MAF_USDA=2.459
NC_035083.1	75507043	.	G	C	.	.	MAF_INRAE=17.722;MAF_USDA=33.529
NC_035083.1	75507155	.	C	T	.	.	MAF_INRAE=6.962;MAF_USDA=11.176
NC_035083.1	75507237	.	G	A	.	.	MAF_INRAE=5.263;MAF_USDA=1.639
NC_035083.1	75507272	.	C	A	.	.	MAF_USDA=1.639
NC_035083.1	75507274	.	A	T	.	.	MAF_USDA=2.459
NC_035083.1	75507296	.	CTACCGC	CTACCGT	.	.	MAF_USDA=27.083
NC_035083.1	75507363	.	T	C	.	.	MAF_USDA=37.5
NC_035083.1	75507391	.	C	T	.	.	MAF_USDA=41.765
NC_035083.1	75507393	.	A	G	.	.	MAF_USDA=1.639
NC_035083.1	75507423	.	G	A	.	.	MAF_USDA=41.176
NC_035083.1	75507424	.	C	T	.	.	MAF_INRAE=36.842;MAF_USDA=11.475
NC_035083.1	75507451	.	G	A	.	.	MAF_USDA=27.976
NC_035083.1	75507473	.	A	G	.	.	MAF_USDA=22.917
NC_035083.1	75507475	.	T	G	.	.	MAF_USDA=30.435
NC_035083.1	75507703	.	T	G	.	.	MAF_USDA=32.609
NC_035083.1	75507739	.	T	G	.	.	MAF_USDA=37.5
NC_035083.1	75507769	.	A	T	.	.	MAF_USDA=18.75
NC_035083.1	75507850	.	G	T	.	.	MAF_INRAE=42.105;MAF_USDA=10.417
NC_035083.1	75507897	.	G	A	.	.	MAF_USDA=25.0
NC_035083.1	75507898	.	A	G	.	.	MAF_USDA=27.083
NC_035083.1	75507901	.	T	A	.	.	MAF_USDA=25.0
NC_035083.1	75507907	.	G	A	.	.	MAF_USDA=25.0
NC_035083.1	75507941	.	A	G	.	.	MAF_INRAE=2.5
NC_035083.1	75507942	.	G	A	.	.	MAF_INRAE=2.5
NC_035083.1	75508161	.	G	A	.	.	MAF_USDA=36.957
NC_035083.1	75508171	.	G	A	.	.	MAF_USDA=34.783
NC_035083.1	75508253	.	A	T	.	.	MAF_USDA=27.273
NC_035083.1	75508267	.	T	G	.	.	MAF_USDA=30.435
NC_035083.1	75508485	.	A	G	.	.	MAF_USDA=6.034
NC_035083.1	75508494	.	C	T	.	.	MAF_USDA=3.012
NC_035083.1	75508495	.	G	T	.	.	MAF_USDA=13.793
NC_035083.1	75508620	.	T	G	.	.	MAF_USDA=42.941
NC_035083.1	75508627	.	C	T	.	.	MAF_USDA=3.529
NC_035083.1	75508691	.	G	A	.	.	MAF_USDA=1.639
NC_035083.1	75508702	.	T	C	.	.	MAF_USDA=42.941
NC_035083.1	75508747	.	G	A	.	.	MAF_USDA=3.279
NC_035083.1	75508752	.	T	G	.	.	MAF_USDA=41.765
NC_035083.1	75508769	.	A	G	.	.	MAF_USDA=44.118
NC_035083.1	75508795	.	G	A	.	.	MAF_USDA=2.353
NC_035083.1	75508809	.	T	C	.	.	MAF_INRAE=4.167;MAF_USDA=14.706
NC_035083.1	75508811	.	A	G	.	.	MAF_USDA=1.639
NC_035083.1	75508815	.	C	T	.	.	MAF_USDA=3.279
NC_035083.1	75508825	.	T	G	.	.	MAF_INRAE=2.5;MAF_USDA=2.941
NC_035083.1	75508826	.	A	T	.	.	MAF_INRAE=2.5;MAF_USDA=3.529
NC_035083.1	75508860	.	A	G	.	.	MAF_INRAE=10.759;MAF_USDA=11.176
NC_035083.1	75508873	.	T	C	.	.	MAF_USDA=13.529
NC_035083.1	75508889	.	G	T	.	.	MAF_USDA=11.475
NC_035083.1	75508923	.	G	A	.	.	MAF_USDA=2.459
NC_035083.1	75508928	.	A	G	.	.	MAF_USDA=14.706
NC_035083.1	75508936	.	T	G	.	.	MAF_USDA=2.459
NC_035083.1	75508950	.	C	T	.	.	MAF_USDA=2.459
NC_035083.1	75508957	.	G	T	.	.	MAF_USDA=12.353
NC_035083.1	75508958	.	T	A	.	.	MAF_USDA=11.765
NC_035083.1	75508972	.	G	C	.	.	MAF_USDA=2.459
NC_035083.1	75508993	.	A	G	.	.	MAF_USDA=2.459
NC_035083.1	75509036	.	A	G	.	.	MAF_USDA=4.098
NC_035083.1	75509038	.	A	C	.	.	MAF_USDA=5.738
NC_035083.1	75509042	.	G	A	.	.	MAF_USDA=4.098
NC_035083.1	75509043	.	A	G	.	.	MAF_USDA=4.098
NC_035083.1	75509047	.	T	G	.	.	MAF_USDA=4.918
NC_035083.1	75509069	.	T	G	.	.	MAF_USDA=41.765
NC_035083.1	75509073	.	T	A	.	.	MAF_INRAE=16.667;MAF_USDA=4.118
NC_035083.1	75509079	.	T	C	.	.	MAF_USDA=1.639
NC_035083.1	75509084	.	T	C	.	.	MAF_USDA=1.639
NC_035083.1	75509088	.	C	T	.	.	MAF_INRAE=7.595;MAF_USDA=8.235
NC_035083.1	75509089	.	T	G	.	.	MAF_USDA=3.279
NC_035083.1	75509112	.	T	G	.	.	MAF_USDA=7.377
NC_035083.1	75509124	.	A	G	.	.	MAF_USDA=5.738
NC_035083.1	75509173	.	G	T	.	.	MAF_USDA=3.279
NC_035083.1	75509177	.	C	T	.	.	MAF_USDA=1.639
NC_035083.1	75509206	.	T	C	.	.	MAF_INRAE=44.304;MAF_USDA=43.529
NC_035083.1	75509209	.	T	C	.	.	MAF_INRAE=40.0;MAF_USDA=42.941
NC_035083.1	75509247	.	C	A	.	.	MAF_USDA=2.941
NC_035083.1	75509248	.	A	T	.	.	MAF_USDA=4.706
NC_035083.1	75509259	.	G	A	.	.	MAF_USDA=4.167
NC_035083.1	75509303	.	C	T	.	.	MAF_USDA=12.295
NC_035083.1	75509322	.	G	C	.	.	MAF_USDA=1.639
NC_035083.1	75509341	.	C	T	.	.	MAF_INRAE=43.671;MAF_USDA=42.353
NC_035083.1	75509342	.	C	T	.	.	MAF_USDA=2.459
NC_035083.1	75509377	.	T	C	.	.	MAF_INRAE=43.671;MAF_USDA=40.588
NC_035083.1	75509482	.	C	T	.	.	MAF_INRAE=43.671;MAF_USDA=40.0
NC_035083.1	75509557	.	G	A	.	.	MAF_USDA=6.25
NC_035083.1	75509675	.	C	A	.	.	MAF_INRAE=22.152;MAF_USDA=35.882
NC_035083.1	75509689	.	A	C	.	.	MAF_USDA=5.294
NC_035083.1	75509741	.	G	A	.	.	MAF_INRAE=9.167;MAF_USDA=6.471
NC_035083.1	75509750	.	C	T	.	.	MAF_INRAE=15.19;MAF_USDA=4.706
NC_035083.1	75509767	.	G	A	.	.	MAF_INRAE=6.329
NC_035083.1	75509786	.	G	T	.	.	MAF_USDA=8.824
NC_035083.1	75509795	.	A	T	.	.	MAF_INRAE=6.329
NC_035083.1	75509815	.	C	T	.	.	MAF_INRAE=43.671;MAF_USDA=44.118
NC_035083.1	75509863	.	T	G	.	.	MAF_INRAE=9.167;MAF_USDA=4.118
NC_035083.1	75509940	.	T	C	.	.	MAF_INRAE=37.342;MAF_USDA=43.75
NC_035083.1	75509960	.	T	C	.	.	MAF_USDA=2.459
NC_035083.1	75509967	.	G	A	.	.	MAF_INRAE=6.667;MAF_USDA=18.824
NC_035083.1	75510001	.	G	A	.	.	MAF_INRAE=31.579;MAF_USDA=18.235
NC_035083.1	75510005	.	T	C	.	.	MAF_USDA=1.639
NC_035083.1	75510006	.	A	T	.	.	MAF_USDA=1.639
NC_035083.1	75510008	.	G	T	.	.	MAF_INRAE=48.734;MAF_USDA=31.176
NC_035083.1	75510017	.	C	T	.	.	MAF_INRAE=48.734;MAF_USDA=21.687
NC_035083.1	75510020	.	A	G	.	.	MAF_INRAE=42.5;MAF_USDA=20.482
NC_035083.1	75510112	.	T	G	.	.	MAF_INRAE=4.167;MAF_USDA=17.647
NC_035083.1	75510133	.	G	T	.	.	MAF_INRAE=48.734;MAF_USDA=31.176
NC_035083.1	75510136	.	T	G	.	.	MAF_INRAE=42.5;MAF_USDA=31.176
NC_035083.1	75510156	.	T	G	.	.	MAF_INRAE=15.19;MAF_USDA=8.333
NC_035083.1	75510164	.	C	A	.	.	MAF_USDA=2.459
NC_035083.1	75510171	.	TGTAGTGAC	TGTAGTGAT	.	.	MAF_USDA=10.87
NC_035083.1	75510177	.	G	A	.	.	MAF_INRAE=10.526
NC_035083.1	75510179	.	C	T	.	.	MAF_USDA=33.051
NC_035083.1	75510203	.	G	T	.	.	MAF_INRAE=48.734;MAF_USDA=34.94
NC_035083.1	75510209	.	C	T	.	.	MAF_INRAE=48.734;MAF_USDA=32.53
NC_035083.1	75510221	.	A	T	.	.	MAF_USDA=2.459
NC_035083.1	75510222	.	C	A	.	.	MAF_USDA=2.459
NC_035083.1	75510245	.	C	A	.	.	MAF_INRAE=48.734;MAF_USDA=31.176
NC_035083.1	75510254	.	G	A	.	.	MAF_INRAE=48.734;MAF_USDA=30.588
NC_035083.1	75510268	.	G	A	.	.	MAF_INRAE=48.734;MAF_USDA=34.118
NC_035083.1	75510285	.	C	A	.	.	MAF_INRAE=33.544;MAF_USDA=22.353
NC_035083.1	75510333	.	C	T	.	.	MAF_USDA=6.098
NC_035083.1	75510355	.	C	G	.	.	MAF_INRAE=33.544;MAF_USDA=19.412
NC_035083.1	75510400	.	T	G	.	.	MAF_INRAE=33.544;MAF_USDA=6.25
NC_035083.1	75510453	.	A	T	.	.	MAF_INRAE=2.5;MAF_USDA=2.941
NC_035083.1	75510484	.	A	C	.	.	MAF_USDA=5.294
NC_035083.1	75510495	.	T	C	.	.	MAF_INRAE=15.19;MAF_USDA=12.353
NC_035083.1	75510497	.	A	C	.	.	MAF_INRAE=42.5;MAF_USDA=33.529
NC_035083.1	75510569	.	G	A	.	.	MAF_USDA=39.412
NC_035083.1	75510574	.	G	C	.	.	MAF_USDA=18.824
NC_035083.1	75510619	.	C	T	.	.	MAF_INRAE=31.579;MAF_USDA=36.747
NC_035083.1	75510620	.	G	A	.	.	MAF_USDA=36.747
NC_035083.1	75510639	.	G	A	.	.	MAF_INRAE=14.167
NC_035083.1	75510678	.	G	A	.	.	MAF_INRAE=43.038;MAF_USDA=36.471
NC_035083.1	75510718	.	C	A	.	.	MAF_INRAE=32.911;MAF_USDA=19.412
NC_035083.1	75510732	.	G	T	.	.	MAF_INRAE=28.481;MAF_USDA=27.059
NC_035083.1	75510840	.	C	A	.	.	MAF_USDA=4.167
NC_035083.1	75510861	.	G	A	.	.	MAF_INRAE=33.544;MAF_USDA=44.118
NC_035083.1	75510881	.	C	G	.	.	MAF_INRAE=28.481;MAF_USDA=32.941
NC_035083.1	75510882	.	T	G	.	.	MAF_INRAE=30.833;MAF_USDA=32.941
NC_035083.1	75510952	.	A	G	.	.	MAF_USDA=5.294
NC_035083.1	75510967	.	T	A	.	.	MAF_INRAE=18.354;MAF_USDA=31.176
NC_035083.1	75510971	.	A	C	.	.	MAF_USDA=5.294
NC_035083.1	75510983	.	T	A	.	.	MAF_INRAE=11.667;MAF_USDA=42.169
NC_035083.1	75510996	.	C	T	.	.	MAF_INRAE=42.405;MAF_USDA=47.647
NC_035083.1	75511044	.	T	A	.	.	MAF_INRAE=21.667;MAF_USDA=25.0
NC_035083.1	75511046	.	C	A	.	.	MAF_INRAE=5.263;MAF_USDA=8.333
NC_035083.1	75511047	.	C	T	.	.	MAF_USDA=6.557
NC_035083.1	75511059	.	G	C	.	.	MAF_USDA=14.754
NC_035083.1	75511093	.	T	A	.	.	MAF_INRAE=5.263;MAF_USDA=2.941
NC_035083.1	75511116	.	C	T	.	.	MAF_USDA=1.639
NC_035083.1	75511275	.	T	A	.	.	MAF_USDA=2.353
NC_035083.1	75511286	.	T	A	.	.	MAF_USDA=3.279
NC_035083.1	75511337	.	G	A	.	.	MAF_USDA=5.738
NC_035083.1	75511500	.	A	T	.	.	MAF_INRAE=6.329
NC_035083.1	75511501	.	A	C	.	.	MAF_INRAE=3.333
NC_035083.1	75511574	.	G	A	.	.	MAF_USDA=1.639
NC_035083.1	75511644	.	A	T	.	.	MAF_INRAE=5.263;MAF_USDA=15.294
NC_035083.1	75511711	.	A	T	.	.	MAF_USDA=14.583
NC_035083.1	75511814	.	T	G	.	.	MAF_USDA=7.059
NC_035083.1	75511828	.	T	A	.	.	MAF_USDA=5.882
NC_035083.1	75511833	.	T	A	.	.	MAF_INRAE=21.053;MAF_USDA=10.417
NC_035083.1	75511942	.	T	G	.	.	MAF_USDA=6.471
NC_035083.1	75511956	.	T	A	.	.	MAF_USDA=7.059
NC_035083.1	75511961	.	T	A	.	.	MAF_USDA=8.235
NC_035083.1	75511986	.	C	T	.	.	MAF_INRAE=20.0;MAF_USDA=14.583
NC_035083.1	75512010	.	G	C	.	.	MAF_INRAE=42.105;MAF_USDA=42.941
NC_035083.1	75512019	.	T	A	.	.	MAF_INRAE=21.053;MAF_USDA=15.882
NC_035083.1	75512021	.	A	T	.	.	MAF_USDA=11.176
NC_035083.1	75512104	.	A	G	.	.	MAF_USDA=5.738
NC_035083.1	75512133	.	G	T	.	.	MAF_USDA=2.459
NC_035083.1	75512158	.	C	T	.	.	MAF_INRAE=10.833
NC_035083.1	75512167	.	A	T	.	.	MAF_USDA=5.294
NC_035083.1	75512209	.	A	G	.	.	MAF_USDA=2.083
NC_035083.1	75512218	.	T	G	.	.	MAF_USDA=3.333
NC_035083.1	75512302	.	A	T	.	.	MAF_USDA=9.016
NC_035083.1	75512419	.	A	G	.	.	MAF_USDA=4.167
NC_035083.1	75512453	.	T	G	.	.	MAF_USDA=7.377
NC_035083.1	75512508	.	T	A	.	.	MAF_USDA=14.583
NC_035083.1	75512526	.	A	G	.	.	MAF_INRAE=40.506;MAF_USDA=25.882
NC_035083.1	75512638	.	G	A	.	.	MAF_INRAE=6.667;MAF_USDA=4.706
NC_035083.1	75512739	.	G	A	.	.	MAF_USDA=3.279
NC_035083.1	75512743	.	A	G	.	.	MAF_INRAE=27.848
NC_035083.1	75512789	.	G	A	.	.	MAF_USDA=7.377
NC_035083.1	75512809	.	C	T	.	.	MAF_INRAE=39.241;MAF_USDA=29.412
NC_035083.1	75512810	.	G	A	.	.	MAF_USDA=4.706
NC_035083.1	75512813	.	G	A	.	.	MAF_USDA=4.706
NC_035083.1	75512821	.	T	C	.	.	MAF_INRAE=31.579
NC_035083.1	75512832	.	A	G	.	.	MAF_INRAE=18.987;MAF_USDA=21.176
NC_035083.1	75512885	.	G	A	.	.	MAF_USDA=1.639
NC_035083.1	75512897	.	G	A	.	.	MAF_INRAE=8.333;MAF_USDA=7.647
NC_035083.1	75512932	.	C	T	.	.	MAF_INRAE=8.333;MAF_USDA=16.471
NC_035083.1	75512933	.	A	G	.	.	MAF_INRAE=34.177;MAF_USDA=20.588
NC_035083.1	75512951	.	C	T	.	.	MAF_USDA=1.639
NC_035083.1	75512960	.	G	C	.	.	MAF_USDA=1.639
NC_035083.1	75512976	.	A	G	.	.	MAF_INRAE=22.785;MAF_USDA=6.471
NC_035083.1	75512982	.	A	G	.	.	MAF_USDA=1.765
NC_035083.1	75512984	.	C	T	.	.	MAF_USDA=1.765
NC_035083.1	75512992	.	G	T	.	.	MAF_USDA=7.377
NC_035083.1	75513079	.	T	G	.	.	MAF_INRAE=29.114;MAF_USDA=17.059
NC_035083.1	75513196	.	C	T	.	.	MAF_INRAE=7.5;MAF_USDA=17.47
NC_035083.1	75513251	.	C	A	.	.	MAF_USDA=2.083
NC_035083.1	75513389	.	A	T	.	.	MAF_INRAE=6.329;MAF_USDA=8.824
NC_035083.1	75513409	.	G	A	.	.	MAF_INRAE=26.316
NC_035083.1	75513411	.	C	T	.	.	MAF_USDA=2.459
NC_035083.1	75513428	.	G	C	.	.	MAF_USDA=9.167
NC_035083.1	75513451	.	A	T	.	.	MAF_USDA=2.5
NC_035083.1	75513479	.	G	T	.	.	MAF_INRAE=7.5;MAF_USDA=18.235
NC_035083.1	75513520	.	T	C	.	.	MAF_INRAE=37.342;MAF_USDA=20.833
NC_035083.1	75513528	.	C	T	.	.	MAF_USDA=1.765
NC_035083.1	75513535	.	C	T	.	.	MAF_INRAE=34.177;MAF_USDA=25.882
NC_035083.1	75513546	.	T	A	.	.	MAF_INRAE=28.481;MAF_USDA=38.824
NC_035083.1	75513657	.	G	T	.	.	MAF_INRAE=10.526;MAF_USDA=42.857
NC_035083.1	75513658	.	A	C	.	.	MAF_USDA=16.071
NC_035083.1	75513659	.	A	C	.	.	MAF_USDA=24.405
NC_035083.1	75513707	.	A	G	.	.	MAF_USDA=22.917
NC_035083.1	75513737	.	T	G	.	.	MAF_USDA=8.333
NC_035083.1	75513766	.	G	A	.	.	MAF_USDA=7.738
NC_035083.1	75513781	.	G	T	.	.	MAF_USDA=39.583
NC_035083.1	75513832	.	A	G	.	.	MAF_USDA=43.529
NC_035083.1	75513834	.	T	C	.	.	MAF_USDA=1.639
NC_035083.1	75513845	.	T	C	.	.	MAF_USDA=10.0
NC_035083.1	75513847	.	T	G	.	.	MAF_USDA=1.639
NC_035083.1	75513893	.	A	G	.	.	MAF_USDA=4.118
NC_035083.1	75513895	.	C	A	.	.	MAF_INRAE=5.263;MAF_USDA=3.529
NC_035083.1	75513896	.	G	T	.	.	MAF_USDA=34.118
NC_035083.1	75513914	.	A	T	.	.	MAF_USDA=44.118
NC_035083.1	75513927	.	A	T	.	.	MAF_USDA=42.353
NC_035083.1	75513945	.	T	A	.	.	MAF_INRAE=5.263;MAF_USDA=5.357
NC_035083.1	75513946	.	C	A	.	.	MAF_USDA=5.357
NC_035083.1	75514023	.	G	A	.	.	MAF_USDA=14.583
NC_035083.1	75514034	.	T	C	.	.	MAF_INRAE=32.278;MAF_USDA=19.412
NC_035083.1	75514048	.	T	G	.	.	MAF_INRAE=16.456;MAF_USDA=5.882
NC_035083.1	75514149	.	C	G	.	.	MAF_INRAE=34.177;MAF_USDA=37.647
NC_035083.1	75514163	.	A	C	.	.	MAF_INRAE=43.671;MAF_USDA=22.353
NC_035083.1	75514176	.	G	A	.	.	MAF_USDA=1.639
NC_035083.1	75514200	.	G	A	.	.	MAF_USDA=7.377
NC_035083.1	75514206	.	A	T	.	.	MAF_USDA=8.824
NC_035083.1	75514225	.	C	T	.	.	MAF_USDA=4.762
NC_035083.1	75514227	.	C	T	.	.	MAF_INRAE=1.667;MAF_USDA=14.583
NC_035083.1	75514238	.	C	A	.	.	MAF_USDA=6.25
NC_035083.1	75514243	.	A	T	.	.	MAF_USDA=1.639
NC_035083.1	75514257	.	A	T	.	.	MAF_USDA=14.583
NC_035083.1	75514281	.	A	T	.	.	MAF_USDA=8.333
NC_035083.1	75514287	.	G	A	.	.	MAF_INRAE=7.5;MAF_USDA=10.588
NC_035083.1	75514333	.	T	A	.	.	MAF_INRAE=6.329
NC_035083.1	75514396	.	T	C	.	.	MAF_INRAE=16.456;MAF_USDA=5.294
NC_035083.1	75514423	.	T	A	.	.	MAF_INRAE=16.456;MAF_USDA=7.738
NC_035083.1	75514425	.	T	C	.	.	MAF_INRAE=7.5;MAF_USDA=7.143
NC_035083.1	75514428	.	A	T	.	.	MAF_INRAE=7.5;MAF_USDA=6.548
NC_035083.1	75514464	.	T	G	.	.	MAF_INRAE=30.0
NC_035083.1	75514468	.	G	T	.	.	MAF_INRAE=36.667;MAF_USDA=29.167
NC_035083.1	75514483	.	C	T	.	.	MAF_INRAE=22.152;MAF_USDA=19.412
NC_035083.1	75514495	.	G	T	.	.	MAF_INRAE=5.263;MAF_USDA=2.353
NC_035083.1	75514532	.	T	G	.	.	MAF_INRAE=22.152;MAF_USDA=15.882
NC_035083.1	75514554	.	A	T	.	.	MAF_USDA=3.279
NC_035083.1	75514563	.	T	A	.	.	MAF_USDA=8.235
NC_035083.1	75514571	.	G	A	.	.	MAF_INRAE=7.5;MAF_USDA=6.25
NC_035083.1	75514586	.	T	A	.	.	MAF_INRAE=34.81;MAF_USDA=42.353
NC_035083.1	75514691	.	A	G	.	.	MAF_USDA=1.639
NC_035083.1	75514692	.	T	A	.	.	MAF_INRAE=7.5
NC_035083.1	75514696	.	A	G	.	.	MAF_INRAE=7.5;MAF_USDA=6.471
NC_035083.1	75514716	.	A	C	.	.	MAF_INRAE=44.304;MAF_USDA=33.529
NC_035083.1	75514721	.	G	T	.	.	MAF_INRAE=27.848;MAF_USDA=27.647
NC_035083.1	75514735	.	T	A	.	.	MAF_USDA=6.25
NC_035083.1	75514736	.	T	A	.	.	MAF_USDA=6.25
NC_035083.1	75514750	.	C	T	.	.	MAF_USDA=7.059
NC_035083.1	75514764	.	T	A	.	.	MAF_INRAE=6.667;MAF_USDA=5.294
NC_035083.1	75514811	.	G	A	.	.	MAF_USDA=7.377
NC_035083.1	75514862	.	G	T	.	.	MAF_INRAE=15.0
NC_035083.1	75514876	.	G	T	.	.	MAF_INRAE=12.658;MAF_USDA=19.412
NC_035083.1	75514886	.	T	A	.	.	MAF_USDA=2.459
NC_035083.1	75514887	.	A	T	.	.	MAF_INRAE=6.667;MAF_USDA=7.647
NC_035083.1	75514897	.	A	G	.	.	MAF_INRAE=1.667;MAF_USDA=13.529
NC_035083.1	75514936	.	T	C	.	.	MAF_USDA=3.279
NC_035083.1	75514954	.	T	G	.	.	MAF_INRAE=7.5;MAF_USDA=6.471
NC_035083.1	75514970	.	A	T	.	.	MAF_INRAE=15.19;MAF_USDA=31.176
NC_035083.1	75514975	.	A	T	.	.	MAF_INRAE=13.924;MAF_USDA=13.529
NC_035083.1	75515006	.	C	A	.	.	MAF_INRAE=37.342;MAF_USDA=49.412
NC_035083.1	75515009	.	C	A	.	.	MAF_INRAE=35.833;MAF_USDA=49.412
NC_035083.1	75515015	.	C	T	.	.	MAF_INRAE=7.5;MAF_USDA=7.738
NC_035083.1	75515032	.	G	A	.	.	MAF_INRAE=10.526;MAF_USDA=8.824
NC_035083.1	75515066	.	C	G	.	.	MAF_USDA=1.639
NC_035083.1	75515109	.	A	G	.	.	MAF_INRAE=13.291;MAF_USDA=10.0
NC_035083.1	75515133	.	T	G	.	.	MAF_USDA=2.459
NC_035083.1	75515211	.	A	C	.	.	MAF_USDA=12.353
NC_035083.1	75515262	.	G	T	.	.	MAF_USDA=1.639
NC_035083.1	75515266	.	T	C	.	.	MAF_INRAE=22.152;MAF_USDA=17.647
NC_035083.1	75515295	.	T	A	.	.	MAF_INRAE=50.0;MAF_USDA=32.941
NC_035083.1	75515300	.	C	A	.	.	MAF_INRAE=7.5;MAF_USDA=9.412
NC_035083.1	75515360	.	G	T	.	.	MAF_INRAE=7.5;MAF_USDA=7.647
NC_035083.1	75515371	.	G	A	.	.	MAF_USDA=2.459
NC_035083.1	75515375	.	T	A	.	.	MAF_INRAE=23.418;MAF_USDA=17.059
NC_035083.1	75515394	.	A	T	.	.	MAF_USDA=3.279
NC_035083.1	75515412	.	T	A	.	.	MAF_INRAE=4.167;MAF_USDA=10.417
NC_035083.1	75515432	.	A	G	.	.	MAF_INRAE=4.167;MAF_USDA=4.706
NC_035083.1	75515439	.	A	G	.	.	MAF_USDA=5.833
NC_035083.1	75515442	.	G	A	.	.	MAF_INRAE=42.105;MAF_USDA=43.452
NC_035083.1	75515446	.	C	T	.	.	MAF_USDA=8.333
NC_035083.1	75515450	.	A	G	.	.	MAF_INRAE=21.053;MAF_USDA=16.071
NC_035083.1	75515454	.	A	C	.	.	MAF_USDA=6.627
NC_035083.1	75515468	.	A	C	.	.	MAF_USDA=10.241
NC_035083.1	75515564	.	C	T	.	.	MAF_USDA=2.586
NC_035083.1	75515578	.	A	T	.	.	MAF_USDA=10.417
NC_035083.1	75518417	.	G	C	.	.	MAF_USDA=10.417
NC_035083.1	75518499	.	A	G	.	.	MAF_USDA=10.417
NC_035083.1	75519066	.	A	C	.	.	MAF_USDA=2.083
NC_035083.1	75519073	.	T	A	.	.	MAF_USDA=5.882
NC_035083.1	75519075	.	G	A	.	.	MAF_USDA=5.294
NC_035083.1	75519120	.	G	A	.	.	MAF_INRAE=8.333;MAF_USDA=6.25
NC_035083.1	75519147	.	C	A	.	.	MAF_INRAE=8.333;MAF_USDA=8.824
NC_035083.1	75519151	.	C	A	.	.	MAF_INRAE=2.5;MAF_USDA=6.25
NC_035083.1	75519156	.	G	T	.	.	MAF_INRAE=7.5;MAF_USDA=6.25
NC_035083.1	75519166	.	T	A	.	.	MAF_USDA=2.083
NC_035083.1	75519176	.	G	A	.	.	MAF_INRAE=36.842;MAF_USDA=37.5
NC_035083.1	75519186	.	C	T	.	.	MAF_INRAE=23.333
NC_035083.1	75519187	.	G	A	.	.	MAF_INRAE=21.667;MAF_USDA=32.353
NC_035083.1	75519192	.	G	T	.	.	MAF_INRAE=28.481;MAF_USDA=20.0
NC_035083.1	75519243	.	A	T	.	.	MAF_USDA=1.639
NC_035083.1	75519246	.	C	T	.	.	MAF_INRAE=6.329;MAF_USDA=7.059
NC_035083.1	75519297	.	C	A	.	.	MAF_INRAE=21.519;MAF_USDA=27.647
NC_035083.1	75519311	.	C	T	.	.	MAF_USDA=5.738
NC_035083.1	75519332	.	A	C	.	.	MAF_INRAE=16.456;MAF_USDA=7.647
NC_035083.1	75519339	.	G	A	.	.	MAF_INRAE=49.367;MAF_USDA=48.235
NC_035083.1	75519351	.	G	A	.	.	MAF_INRAE=7.5;MAF_USDA=9.412
NC_035083.1	75519380	.	C	A	.	.	MAF_USDA=2.459
NC_035083.1	75519381	.	C	T	.	.	MAF_INRAE=15.823;MAF_USDA=7.647
NC_035083.1	75519393	.	G	A	.	.	MAF_INRAE=7.5;MAF_USDA=10.588
NC_035083.1	75519403	.	G	T	.	.	MAF_INRAE=47.468;MAF_USDA=48.824
NC_035083.1	75519442	.	T	C	.	.	MAF_INRAE=5.833;MAF_USDA=4.118
NC_035083.1	75519456	.	G	A	.	.	MAF_INRAE=48.734;MAF_USDA=49.412
NC_035083.1	75519461	.	T	G	.	.	MAF_USDA=14.583
NC_035083.1	75519483	.	C	T	.	.	MAF_INRAE=16.456;MAF_USDA=10.0
NC_035083.1	75519491	.	A	C	.	.	MAF_INRAE=44.304;MAF_USDA=47.059
NC_035083.1	75519538	.	G	A	.	.	MAF_INRAE=27.848;MAF_USDA=21.176
NC_035083.1	75519547	.	C	T	.	.	MAF_USDA=3.279
NC_035083.1	75519575	.	T	C	.	.	MAF_INRAE=5.263;MAF_USDA=4.762
NC_035083.1	75519605	.	A	C	.	.	MAF_INRAE=7.5;MAF_USDA=10.588
NC_035083.1	75519638	.	G	A	.	.	MAF_INRAE=20.253;MAF_USDA=5.882
NC_035083.1	75519643	.	C	T	.	.	MAF_USDA=10.588
NC_035083.1	75519668	.	C	A	.	.	MAF_INRAE=10.526;MAF_USDA=18.824
NC_035083.1	75519675	.	C	T	.	.	MAF_INRAE=8.333;MAF_USDA=2.459
NC_035083.1	75519689	.	C	T	.	.	MAF_USDA=1.176
NC_035083.1	75519690	.	G	T	.	.	MAF_USDA=1.639
NC_035083.1	75519717	.	G	T	.	.	MAF_INRAE=11.392;MAF_USDA=2.353
NC_035083.1	75519827	.	C	G	.	.	MAF_USDA=3.279
NC_035083.1	75519874	.	C	T	.	.	MAF_USDA=11.475
NC_035083.1	75519884	.	C	T	.	.	MAF_INRAE=21.519;MAF_USDA=6.557
NC_035083.1	75519899	.	C	T	.	.	MAF_USDA=1.765
NC_035083.1	75519918	.	A	T	.	.	MAF_INRAE=9.167;MAF_USDA=7.059
NC_035083.1	75519925	.	T	C	.	.	MAF_INRAE=9.167;MAF_USDA=8.235
NC_035083.1	75519945	.	G	A	.	.	MAF_INRAE=5.833;MAF_USDA=2.381
NC_035083.1	75519948	.	T	G	.	.	MAF_INRAE=48.734;MAF_USDA=39.286
NC_035083.1	75519981	.	C	T	.	.	MAF_INRAE=5.263;MAF_USDA=14.583
NC_035083.1	75519997	.	T	A	.	.	MAF_INRAE=5.833;MAF_USDA=6.25
NC_035083.1	75520008	.	T	A	.	.	MAF_INRAE=14.167;MAF_USDA=8.333
NC_035083.1	75520012	.	C	T	.	.	MAF_INRAE=14.167;MAF_USDA=8.333
NC_035083.1	75520028	.	C	T	.	.	MAF_USDA=21.429
NC_035083.1	75520092	.	A	T	.	.	MAF_INRAE=1.667;MAF_USDA=7.059
NC_035083.1	75520099	.	G	T	.	.	MAF_INRAE=15.19;MAF_USDA=4.098
NC_035083.1	75520125	.	G	T	.	.	MAF_USDA=4.098
NC_035083.1	75520132	.	A	C	.	.	MAF_INRAE=1.667
NC_035083.1	75520148	.	T	A	.	.	MAF_USDA=3.279
NC_035083.1	75520173	.	T	G	.	.	MAF_USDA=27.083
NC_035083.1	75520220	.	G	T	.	.	MAF_USDA=7.377
NC_035083.1	75520249	.	C	T	.	.	MAF_INRAE=22.152;MAF_USDA=11.765
NC_035083.1	75520275	.	G	A	.	.	MAF_USDA=1.639
NC_035083.1	75520293	.	A	G	.	.	MAF_INRAE=23.418;MAF_USDA=12.353
NC_035083.1	75520332	.	A	T	.	.	MAF_INRAE=6.667;MAF_USDA=2.353
NC_035083.1	75520338	.	T	G	.	.	MAF_INRAE=8.333;MAF_USDA=7.647
NC_035083.1	75520349	.	C	T	.	.	MAF_USDA=7.377
NC_035083.1	75520361	.	T	A	.	.	MAF_INRAE=8.333;MAF_USDA=7.059
NC_035083.1	75520380	.	A	G	.	.	MAF_INRAE=8.333;MAF_USDA=7.059
NC_035083.1	75520418	.	T	C	.	.	MAF_USDA=6.557
NC_035083.1	75520450	.	T	A	.	.	MAF_USDA=8.333
NC_035083.1	75520481	.	T	C	.	.	MAF_USDA=7.647
NC_035083.1	75520498	.	C	T	.	.	MAF_USDA=6.471
NC_035083.1	75520510	.	G	T	.	.	MAF_USDA=7.647
NC_035083.1	75520564	.	G	A	.	.	MAF_INRAE=6.667;MAF_USDA=4.706
NC_035083.1	75520579	.	T	G	.	.	MAF_INRAE=5.833;MAF_USDA=4.118
NC_035083.1	75520594	.	G	A	.	.	MAF_INRAE=5.0;MAF_USDA=3.279
NC_035083.1	75520613	.	G	A	.	.	MAF_INRAE=4.167
NC_035083.1	75520626	.	G	C	.	.	MAF_INRAE=3.333;MAF_USDA=3.333
NC_035083.1	75520636	.	T	G	.	.	MAF_INRAE=1.667
NC_035083.1	75520640	.	A	C	.	.	MAF_INRAE=1.667
NC_035083.1	75520661	.	G	A	.	.	MAF_INRAE=5.833
NC_035083.1	75520821	.	A	G	.	.	MAF_INRAE=15.789;MAF_USDA=14.706
NC_035083.1	75520834	.	G	T	.	.	MAF_USDA=1.639
NC_035083.1	75520861	.	G	A	.	.	MAF_USDA=1.639
NC_035083.1	75520921	.	G	A	.	.	MAF_USDA=9.836
NC_035083.1	75520938	.	A	G	.	.	MAF_USDA=11.475
NC_035083.1	75520943	.	A	G	.	.	MAF_USDA=7.377
NC_035083.1	75521058	.	A	C	.	.	MAF_USDA=10.417
NC_035083.1	75521105	.	T	C	.	.	MAF_INRAE=15.0;MAF_USDA=29.167
NC_035083.1	75521173	.	C	T	.	.	MAF_INRAE=10.759;MAF_USDA=2.083
NC_035083.1	75521248	.	G	A	.	.	MAF_INRAE=8.333;MAF_USDA=2.586
NC_035083.1	75521260	.	C	T	.	.	MAF_INRAE=8.333;MAF_USDA=2.586
NC_035083.1	75521271	.	C	G	.	.	MAF_INRAE=25.949;MAF_USDA=20.122
NC_035083.1	75521285	.	G	T	.	.	MAF_INRAE=9.167
NC_035083.1	75521289	.	C	T	.	.	MAF_USDA=8.333
NC_035083.1	75521328	.	A	G	.	.	MAF_USDA=3.448
NC_035083.1	75521367	.	A	C	.	.	MAF_INRAE=9.167;MAF_USDA=2.542
NC_035083.1	75521539	.	T	G	.	.	MAF_USDA=2.586
NC_035083.1	75521593	.	G	T	.	.	MAF_INRAE=31.013;MAF_USDA=34.146
NC_035083.1	75521658	.	C	A	.	.	MAF_USDA=3.448
NC_035083.1	75521740	.	A	C	.	.	MAF_INRAE=6.329;MAF_USDA=10.417
NC_035083.1	75521769	.	T	C	.	.	MAF_INRAE=3.333
NC_035083.1	75521803	.	T	A	.	.	MAF_INRAE=5.0;MAF_USDA=5.882
NC_035083.1	75521805	.	T	G	.	.	MAF_INRAE=5.0;MAF_USDA=5.294
NC_035083.1	75521809	.	C	G	.	.	MAF_INRAE=6.667;MAF_USDA=1.639
NC_035083.1	75521818	.	C	T	.	.	MAF_INRAE=28.481;MAF_USDA=23.529
NC_035083.1	75521823	.	A	G	.	.	MAF_INRAE=11.667;MAF_USDA=8.824
NC_035083.1	75521835	.	A	G	.	.	MAF_USDA=4.918
NC_035083.1	75521842	.	C	T	.	.	MAF_INRAE=5.0;MAF_USDA=6.471
NC_035083.1	75521845	.	T	G	.	.	MAF_INRAE=28.481;MAF_USDA=22.353
NC_035083.1	75521846	.	T	A	.	.	MAF_INRAE=6.667
NC_035083.1	75521878	.	T	C	.	.	MAF_INRAE=6.329;MAF_USDA=10.976
NC_035083.1	75521893	.	C	G	.	.	MAF_USDA=14.583
NC_035083.1	75521905	.	G	C	.	.	MAF_INRAE=14.167;MAF_USDA=3.529
NC_035083.1	75521909	.	T	C	.	.	MAF_USDA=1.639
NC_035083.1	75521923	.	C	T	.	.	MAF_USDA=6.25
NC_035083.1	75521924	.	G	T	.	.	MAF_USDA=6.25
NC_035083.1	75521925	.	G	T	.	.	MAF_USDA=6.25
NC_035083.1	75521959	.	C	G	.	.	MAF_USDA=10.417
NC_035083.1	75521960	.	C	A	.	.	MAF_INRAE=18.333;MAF_USDA=10.417
NC_035083.1	75521963	.	T	A	.	.	MAF_USDA=10.417
NC_035083.1	75521964	.	C	G	.	.	MAF_USDA=10.417
NC_035083.1	75521966	.	C	A	.	.	MAF_USDA=10.417
NC_035083.1	75521967	.	T	G	.	.	MAF_USDA=10.417
NC_035083.1	75521970	.	C	T	.	.	MAF_USDA=10.417
NC_035083.1	75521986	.	A	C	.	.	MAF_USDA=1.639
NC_035083.1	75522016	.	G	T	.	.	MAF_INRAE=17.089;MAF_USDA=13.529
NC_035083.1	75522023	.	A	T	.	.	MAF_INRAE=27.848;MAF_USDA=21.765
NC_035083.1	75522031	.	A	T	.	.	MAF_INRAE=6.667;MAF_USDA=7.059
NC_035083.1	75522044	.	T	A	.	.	MAF_INRAE=10.759;MAF_USDA=1.765
NC_035083.1	75522046	.	A	T	.	.	MAF_INRAE=7.5;MAF_USDA=30.588
NC_035083.1	75522053	.	C	A	.	.	MAF_INRAE=5.833;MAF_USDA=2.353
NC_035083.1	75522056	.	T	A	.	.	MAF_INRAE=5.833;MAF_USDA=4.118
NC_035083.1	75522061	.	G	A	.	.	MAF_INRAE=7.5;MAF_USDA=7.059
NC_035083.1	75522150	.	T	C	.	.	MAF_USDA=1.639
NC_035083.1	75522151	.	A	G	.	.	MAF_USDA=21.176
NC_035083.1	75522163	.	C	A	.	.	MAF_USDA=6.25
NC_035083.1	75522176	.	A	C	.	.	MAF_INRAE=8.333;MAF_USDA=7.059
NC_035083.1	75522254	.	C	T	.	.	MAF_USDA=5.833
NC_035083.1	75522286	.	C	A	.	.	MAF_INRAE=7.5;MAF_USDA=7.143
NC_035083.1	75522299	.	C	A	.	.	MAF_INRAE=24.684;MAF_USDA=14.706
NC_035083.1	75522306	.	G	T	.	.	MAF_USDA=1.639
NC_035083.1	75522348	.	A	C	.	.	MAF_INRAE=8.333
NC_035083.1	75522351	.	A	T	.	.	MAF_INRAE=15.833;MAF_USDA=6.25
NC_035083.1	75522352	.	T	G	.	.	MAF_INRAE=7.5;MAF_USDA=6.25
NC_035083.1	75522360	.	A	C	.	.	MAF_INRAE=15.833;MAF_USDA=8.235
NC_035083.1	75522420	.	A	G	.	.	MAF_INRAE=21.519;MAF_USDA=15.882
NC_035083.1	75522431	.	G	T	.	.	MAF_INRAE=8.333
NC_035083.1	75522441	.	A	T	.	.	MAF_INRAE=17.722;MAF_USDA=12.941
NC_035083.1	75522462	.	G	A	.	.	MAF_INRAE=15.789;MAF_USDA=11.176
NC_035083.1	75522473	.	C	T	.	.	MAF_INRAE=6.329;MAF_USDA=11.765
NC_035083.1	75522475	.	G	T	.	.	MAF_INRAE=7.5;MAF_USDA=11.176
NC_035083.1	75522482	.	G	T	.	.	MAF_INRAE=33.544;MAF_USDA=28.824
NC_035083.1	75522489	.	T	C	.	.	MAF_INRAE=6.329;MAF_USDA=11.176
NC_035083.1	75522498	.	T	G	.	.	MAF_USDA=4.918
NC_035083.1	75522521	.	C	T	.	.	MAF_INRAE=14.167;MAF_USDA=8.824
NC_035083.1	75522539	.	G	A	.	.	MAF_INRAE=15.789;MAF_USDA=11.176
NC_035083.1	75522566	.	T	A	.	.	MAF_INRAE=34.211
NC_035083.1	75522589	.	T	C	.	.	MAF_INRAE=15.0;MAF_USDA=10.656
NC_035083.1	75522603	.	T	G	.	.	MAF_INRAE=5.833;MAF_USDA=3.279
NC_035083.1	75522613	.	G	T	.	.	MAF_INRAE=17.722;MAF_USDA=9.412
NC_035083.1	75522642	.	C	T	.	.	MAF_USDA=4.918
NC_035083.1	75522644	.	T	A	.	.	MAF_USDA=6.557
NC_035083.1	75522668	.	A	T	.	.	MAF_INRAE=34.211;MAF_USDA=34.118
NC_035083.1	75522672	.	G	A	.	.	MAF_INRAE=15.789;MAF_USDA=11.765
NC_035083.1	75522734	.	G	T	.	.	MAF_INRAE=2.632;MAF_USDA=10.588
NC_035083.1	75522766	.	A	T	.	.	MAF_INRAE=17.089;MAF_USDA=9.412
NC_035083.1	75522769	.	C	T	.	.	MAF_USDA=1.639
NC_035083.1	75522800	.	T	C	.	.	MAF_USDA=8.824
NC_035083.1	75522809	.	T	C	.	.	MAF_INRAE=6.962;MAF_USDA=10.588
NC_035083.1	75522898	.	T	G	.	.	MAF_INRAE=38.608;MAF_USDA=47.647
NC_035083.1	75522933	.	G	T	.	.	MAF_INRAE=7.5;MAF_USDA=6.471
NC_035083.1	75522969	.	A	C	.	.	MAF_USDA=1.667
NC_035083.1	75522976	.	C	A	.	.	MAF_INRAE=15.789;MAF_USDA=10.119
NC_035083.1	75523018	.	A	G	.	.	MAF_USDA=2.459
NC_035083.1	75523022	.	T	C	.	.	MAF_USDA=2.459
NC_035083.1	75523034	.	A	G	.	.	MAF_INRAE=17.089;MAF_USDA=2.083
NC_035083.1	75523037	.	T	C	.	.	MAF_INRAE=7.5;MAF_USDA=1.639
NC_035083.1	75523038	.	A	C	.	.	MAF_INRAE=28.333;MAF_USDA=10.0
NC_035083.1	75523095	.	T	A	.	.	MAF_INRAE=32.911;MAF_USDA=11.31
NC_035083.1	75523096	.	G	T	.	.	MAF_INRAE=7.5;MAF_USDA=6.25
NC_035083.1	75523144	.	C	T	.	.	MAF_INRAE=17.722;MAF_USDA=4.118
NC_035083.1	75523151	.	T	C	.	.	MAF_INRAE=16.456;MAF_USDA=5.294
NC_035083.1	75523153	.	G	C	.	.	MAF_INRAE=19.62;MAF_USDA=30.588
NC_035083.1	75523163	.	G	T	.	.	MAF_INRAE=8.333;MAF_USDA=1.639
NC_035083.1	75523173	.	G	T	.	.	MAF_INRAE=17.722;MAF_USDA=4.118
NC_035083.1	75523212	.	G	T	.	.	MAF_USDA=5.294
NC_035083.1	75523249	.	T	C	.	.	MAF_INRAE=8.333;MAF_USDA=2.459
NC_035083.1	75523252	.	A	C	.	.	MAF_INRAE=17.722;MAF_USDA=4.118
NC_035083.1	75523286	.	T	G	.	.	MAF_USDA=5.294
NC_035083.1	75523289	.	A	T	.	.	MAF_INRAE=12.025;MAF_USDA=24.706
NC_035083.1	75523295	.	T	A	.	.	MAF_INRAE=17.722;MAF_USDA=4.118
NC_035083.1	75523336	.	C	A	.	.	MAF_INRAE=8.333;MAF_USDA=1.639
NC_035083.1	75523418	.	A	G	.	.	MAF_INRAE=7.5;MAF_USDA=7.059
NC_035083.1	75523424	.	C	T	.	.	MAF_INRAE=35.443;MAF_USDA=22.353
NC_035083.1	75523474	.	T	G	.	.	MAF_INRAE=17.722;MAF_USDA=3.529
NC_035083.1	75523525	.	G	A	.	.	MAF_INRAE=23.418;MAF_USDA=12.353
NC_035083.1	75523532	.	T	A	.	.	MAF_INRAE=20.253;MAF_USDA=20.0
NC_035083.1	75523573	.	A	G	.	.	MAF_INRAE=5.263;MAF_USDA=8.537
NC_035083.1	75523583	.	A	G	.	.	MAF_INRAE=7.5;MAF_USDA=9.412
NC_035083.1	75523587	.	A	G	.	.	MAF_USDA=5.294
NC_035083.1	75523602	.	A	C	.	.	MAF_INRAE=17.722;MAF_USDA=2.083
NC_035083.1	75523672	.	T	A	.	.	MAF_USDA=1.639
NC_035083.1	75523692	.	C	G	.	.	MAF_INRAE=38.608;MAF_USDA=18.824
NC_035083.1	75523698	.	A	G	.	.	MAF_USDA=5.738
NC_035083.1	75523727	.	G	A	.	.	MAF_INRAE=17.089;MAF_USDA=7.647
NC_035083.1	75523754	.	C	G	.	.	MAF_INRAE=17.722;MAF_USDA=5.294
NC_035083.1	75523757	.	T	G	.	.	MAF_INRAE=21.667;MAF_USDA=4.118
NC_035083.1	75523792	.	C	T	.	.	MAF_INRAE=17.089;MAF_USDA=4.118
NC_035083.1	75523803	.	G	A	.	.	MAF_INRAE=17.089;MAF_USDA=4.118
NC_035083.1	75523826	.	C	T	.	.	MAF_INRAE=17.722;MAF_USDA=6.471
NC_035083.1	75523838	.	C	A	.	.	MAF_USDA=4.918
NC_035083.1	75523864	.	T	C	.	.	MAF_INRAE=15.823;MAF_USDA=4.118
NC_035083.1	75523888	.	G	T	.	.	MAF_INRAE=10.526;MAF_USDA=12.941
NC_035083.1	75523907	.	GT	GC	.	.	MAF_USDA=8.333
NC_035083.1	75523980	.	A	C	.	.	MAF_INRAE=17.722;MAF_USDA=4.706
NC_035083.1	75523982	.	T	C	.	.	MAF_INRAE=21.667;MAF_USDA=4.706
NC_035083.1	75523986	.	T	A	.	.	MAF_INRAE=7.5;MAF_USDA=8.824
NC_035083.1	75524007	.	C	G	.	.	MAF_USDA=2.459
NC_035083.1	75524041	.	C	T	.	.	MAF_INRAE=7.595;MAF_USDA=2.459
NC_035083.1	75524632	.	T	A	.	.	MAF_USDA=8.434
NC_035083.1	75524634	.	A	G	.	.	MAF_INRAE=7.5;MAF_USDA=2.542
NC_035083.1	75524641	.	T	C	.	.	MAF_INRAE=15.789;MAF_USDA=18.072
NC_035083.1	75524653	.	C	T	.	.	MAF_INRAE=5.263;MAF_USDA=1.667
NC_035083.1	75524660	.	C	G	.	.	MAF_INRAE=9.167;MAF_USDA=2.5
NC_035083.1	75524666	.	T	C	.	.	MAF_INRAE=15.789;MAF_USDA=19.048
NC_035083.1	75524673	.	T	C	.	.	MAF_INRAE=5.263;MAF_USDA=1.639
NC_035083.1	75524700	.	G	A	.	.	MAF_INRAE=15.789;MAF_USDA=19.412
NC_035083.1	75524701	.	A	G	.	.	MAF_INRAE=10.0;MAF_USDA=14.881
NC_035083.1	75524764	.	G	T	.	.	MAF_USDA=1.639
NC_035083.1	75524774	.	G	T	.	.	MAF_USDA=2.083
NC_035083.1	75524783	.	A	G	.	.	MAF_INRAE=6.667;MAF_USDA=6.557
NC_035083.1	75524829	.	T	C	.	.	MAF_INRAE=15.789;MAF_USDA=23.214
NC_035083.1	75524831	.	C	A	.	.	MAF_INRAE=9.167;MAF_USDA=24.405
NC_035083.1	75524871	.	G	A	.	.	MAF_INRAE=5.263;MAF_USDA=3.529
NC_035083.1	75524928	.	T	A	.	.	MAF_INRAE=14.167;MAF_USDA=2.083
NC_035083.1	75524967	.	T	C	.	.	MAF_INRAE=22.5
NC_035083.1	75524976	.	G	A	.	.	MAF_INRAE=15.789;MAF_USDA=25.595
NC_035083.1	75524993	.	C	A	.	.	MAF_INRAE=15.789;MAF_USDA=25.294
NC_035083.1	75524994	.	C	T	.	.	MAF_USDA=24.118
NC_035083.1	75525000	.	A	G	.	.	MAF_INRAE=9.167;MAF_USDA=1.639
NC_035083.1	75525030	.	T	G	.	.	MAF_INRAE=10.759;MAF_USDA=25.294
NC_035083.1	75525033	.	T	G	.	.	MAF_INRAE=9.167;MAF_USDA=25.294
NC_035083.1	75525067	.	G	A	.	.	MAF_INRAE=10.127;MAF_USDA=27.059
NC_035083.1	75525137	.	G	T	.	.	MAF_INRAE=1.667
NC_035083.1	75525170	.	T	G	.	.	MAF_USDA=2.459
NC_035083.1	75525216	.	G	A	.	.	MAF_USDA=18.182
NC_035083.1	75525293	.	C	T	.	.	MAF_INRAE=9.167
NC_035083.1	75525317	.	G	A	.	.	MAF_INRAE=9.167
NC_035083.1	75525319	.	G	A	.	.	MAF_INRAE=20.833
NC_035083.1	75525360	.	G	A	.	.	MAF_INRAE=15.789;MAF_USDA=31.25
NC_035083.1	75525367	.	A	G	.	.	MAF_USDA=1.786
NC_035083.1	75525371	.	A	C	.	.	MAF_INRAE=15.789;MAF_USDA=16.667
NC_035083.1	75525381	.	C	A	.	.	MAF_INRAE=15.789;MAF_USDA=18.824
NC_035083.1	75525387	.	G	C	.	.	MAF_USDA=1.639
NC_035083.1	75525405	.	A	G	.	.	MAF_INRAE=15.789;MAF_USDA=20.0
NC_035083.1	75525414	.	A	G	.	.	MAF_USDA=8.333
NC_035083.1	75525491	.	T	A	.	.	MAF_INRAE=8.333
NC_035083.1	75525501	.	G	A	.	.	MAF_USDA=20.238
NC_035083.1	75525506	.	A	G	.	.	MAF_INRAE=6.329;MAF_USDA=2.5
NC_035083.1	75525513	.	C	T	.	.	MAF_INRAE=6.329
NC_035083.1	75525518	.	G	A	.	.	MAF_INRAE=15.789;MAF_USDA=19.277
NC_035083.1	75525530	.	T	G	.	.	MAF_INRAE=15.789;MAF_USDA=18.675
NC_035083.1	75525551	.	C	T	.	.	MAF_USDA=6.25
NC_035083.1	75525575	.	G	T	.	.	MAF_USDA=29.167
NC_035083.1	75525580	.	G	A	.	.	MAF_USDA=29.167
NC_035083.1	75525582	.	C	T	.	.	MAF_USDA=29.167
NC_035083.1	75525606	.	T	C	.	.	MAF_USDA=7.759
NC_035083.1	75525618	.	A	G	.	.	MAF_USDA=27.083
NC_035083.1	75525625	.	G	A	.	.	MAF_INRAE=9.167;MAF_USDA=3.39
NC_035083.1	75525631	.	C	T	.	.	MAF_INRAE=22.152;MAF_USDA=13.855
NC_035083.1	75525638	.	A	G	.	.	MAF_USDA=20.833
NC_035083.1	75525665	.	G	A	.	.	MAF_INRAE=1.667;MAF_USDA=6.667
NC_035083.1	75525714	.	T	G	.	.	MAF_USDA=5.0
NC_035083.1	75525716	.	A	G	.	.	MAF_USDA=5.0
NC_035083.1	75525746	.	A	T	.	.	MAF_USDA=14.583
NC_035083.1	75525751	.	A	C	.	.	MAF_USDA=16.667
NC_035083.1	75525752	.	A	C	.	.	MAF_INRAE=6.667;MAF_USDA=14.583
NC_035083.1	75525754	.	T	C	.	.	MAF_INRAE=15.0;MAF_USDA=8.333
NC_035083.1	75525755	.	G	T	.	.	MAF_INRAE=22.5;MAF_USDA=11.31
NC_035083.1	75525761	.	T	G	.	.	MAF_USDA=18.75
NC_035083.1	75525772	.	G	T	.	.	MAF_USDA=3.333
NC_035083.1	75525779	.	C	A	.	.	MAF_USDA=10.714
NC_035083.1	75525795	.	G	T	.	.	MAF_USDA=11.765
NC_035083.1	75525806	.	A	C	.	.	MAF_INRAE=18.354;MAF_USDA=10.656
NC_035083.1	75525840	.	A	G	.	.	MAF_USDA=31.25
NC_035083.1	75525841	.	C	G	.	.	MAF_USDA=29.167
NC_035083.1	75525842	.	C	T	.	.	MAF_USDA=29.167
NC_035083.1	75525925	.	C	T	.	.	MAF_INRAE=9.167;MAF_USDA=1.695
NC_035083.1	75525940	.	G	T	.	.	MAF_INRAE=15.789;MAF_USDA=35.417
NC_035083.1	75525941	.	A	G	.	.	MAF_USDA=37.5
NC_035083.1	75525951	.	G	A	.	.	MAF_USDA=3.333
NC_035083.1	75525956	.	A	G	.	.	MAF_INRAE=15.789;MAF_USDA=39.583
NC_035083.1	75525958	.	C	T	.	.	MAF_USDA=39.583
NC_035083.1	75525959	.	T	A	.	.	MAF_INRAE=22.5
NC_035083.1	75525965	.	G	A	.	.	MAF_INRAE=25.949;MAF_USDA=34.118
NC_035083.1	75525992	.	A	G	.	.	MAF_INRAE=8.333
NC_035083.1	75526001	.	G	A	.	.	MAF_INRAE=33.544;MAF_USDA=16.471
NC_035083.1	75526029	.	T	C	.	.	MAF_USDA=10.417
NC_035083.1	75526031	.	C	A	.	.	MAF_INRAE=15.789;MAF_USDA=39.583
NC_035083.1	75526035	.	A	C	.	.	MAF_USDA=37.5
NC_035083.1	75526091	.	T	A	.	.	MAF_INRAE=1.667
NC_035083.1	75526100	.	T	G	.	.	MAF_INRAE=15.789;MAF_USDA=21.765
NC_035083.1	75526120	.	T	C	.	.	MAF_INRAE=15.789;MAF_USDA=18.452
NC_035083.1	75526127	.	T	A	.	.	MAF_USDA=18.452
NC_035083.1	75526128	.	G	A	.	.	MAF_INRAE=15.0;MAF_USDA=26.19
NC_035083.1	75526130	.	A	G	.	.	MAF_INRAE=15.0;MAF_USDA=26.786
NC_035083.1	75526138	.	C	T	.	.	MAF_INRAE=15.789;MAF_USDA=21.176
NC_035083.1	75526168	.	A	T	.	.	MAF_USDA=2.459
NC_035083.1	75526170	.	A	T	.	.	MAF_INRAE=6.667;MAF_USDA=11.765
NC_035083.1	75526181	.	C	A	.	.	MAF_USDA=2.459
NC_035083.1	75526191	.	A	T	.	.	MAF_USDA=2.459
NC_035083.1	75526194	.	A	G	.	.	MAF_INRAE=8.333;MAF_USDA=1.639
NC_035083.1	75526209	.	T	C	.	.	MAF_INRAE=15.789;MAF_USDA=18.235
NC_035083.1	75526215	.	C	T	.	.	MAF_INRAE=15.789;MAF_USDA=17.647
NC_035083.1	75526243	.	A	C	.	.	MAF_INRAE=15.789;MAF_USDA=37.5
NC_035083.1	75526245	.	G	T	.	.	MAF_USDA=39.583
NC_035083.1	75526248	.	G	A	.	.	MAF_USDA=33.333
NC_035083.1	75526254	.	C	G	.	.	MAF_INRAE=15.789;MAF_USDA=33.333
NC_035083.1	75526255	.	C	A	.	.	MAF_USDA=35.417
NC_035083.1	75526312	.	G	A	.	.	MAF_INRAE=5.833;MAF_USDA=3.529
NC_035083.1	75526313	.	C	G	.	.	MAF_USDA=2.459
NC_035083.1	75526339	.	C	A	.	.	MAF_USDA=1.639
NC_035083.1	75526344	.	G	A	.	.	MAF_INRAE=15.789;MAF_USDA=24.118
NC_035083.1	75526345	.	T	C	.	.	MAF_USDA=4.706
NC_035083.1	75526350	.	T	G	.	.	MAF_USDA=5.294
NC_035083.1	75526354	.	G	A	.	.	MAF_INRAE=22.785;MAF_USDA=14.706
NC_035083.1	75526378	.	C	T	.	.	MAF_USDA=25.595
NC_035083.1	75526379	.	T	C	.	.	MAF_USDA=25.595
NC_035083.1	75526380	.	G	C	.	.	MAF_USDA=25.595
NC_035083.1	75526381	.	T	A	.	.	MAF_USDA=25.595
NC_035083.1	75526406	.	C	T	.	.	MAF_USDA=1.639
NC_035083.1	75526445	.	T	C	.	.	MAF_INRAE=6.329;MAF_USDA=8.235
NC_035083.1	75526488	.	T	C	.	.	MAF_INRAE=9.167
NC_035083.1	75526873	.	A	C	.	.	MAF_INRAE=11.392;MAF_USDA=11.31
NC_035083.1	75526893	.	A	G	.	.	MAF_INRAE=11.392;MAF_USDA=7.229
NC_035083.1	75526966	.	C	T	.	.	MAF_INRAE=5.063
NC_035083.1	75527108	.	C	G	.	.	MAF_INRAE=41.139;MAF_USDA=22.353
NC_035083.1	75527140	.	T	A	.	.	MAF_USDA=1.639
NC_035083.1	75527146	.	C	T	.	.	MAF_INRAE=22.785;MAF_USDA=12.941
NC_035083.1	75527216	.	C	T	.	.	MAF_INRAE=9.167
NC_035083.1	75527312	.	T	A	.	.	MAF_USDA=14.583
NC_035083.1	75527401	.	C	T	.	.	MAF_USDA=6.25
NC_035083.1	75527414	.	T	G	.	.	MAF_USDA=1.639
NC_035083.1	75527441	.	A	C	.	.	MAF_INRAE=37.342;MAF_USDA=34.118
NC_035083.1	75527448	.	C	A	.	.	MAF_INRAE=22.152;MAF_USDA=18.75
NC_035083.1	75527453	.	A	T	.	.	MAF_INRAE=36.709;MAF_USDA=37.5
NC_035083.1	75527455	.	A	T	.	.	MAF_INRAE=22.152;MAF_USDA=18.75
NC_035083.1	75527459	.	A	C	.	.	MAF_INRAE=22.5;MAF_USDA=18.75
NC_035083.1	75527467	.	C	G	.	.	MAF_USDA=13.934
NC_035083.1	75527468	.	C	A	.	.	MAF_INRAE=22.5;MAF_USDA=18.75
NC_035083.1	75527473	.	T	A	.	.	MAF_USDA=2.459
NC_035083.1	75527490	.	A	C	.	.	MAF_INRAE=12.025;MAF_USDA=5.882
NC_035083.1	75527497	.	G	T	.	.	MAF_INRAE=21.053;MAF_USDA=17.059
NC_035083.1	75527521	.	G	T	.	.	MAF_INRAE=22.5
NC_035083.1	75527525	.	A	C	.	.	MAF_USDA=18.75
NC_035083.1	75527540	.	G	T	.	.	MAF_INRAE=24.051;MAF_USDA=29.412
NC_035083.1	75527542	.	C	A	.	.	MAF_INRAE=43.333;MAF_USDA=34.118
NC_035083.1	75527557	.	A	T	.	.	MAF_USDA=7.647
NC_035083.1	75527558	.	G	A	.	.	MAF_USDA=1.639
NC_035083.1	75527582	.	A	C	.	.	MAF_USDA=6.471
NC_035083.1	75527596	.	T	G	.	.	MAF_INRAE=21.519;MAF_USDA=17.059
NC_035083.1	75527602	.	G	T	.	.	MAF_INRAE=21.519;MAF_USDA=26.471
NC_035083.1	75527640	.	T	G	.	.	MAF_USDA=2.459
NC_035083.1	75527646	.	C	A	.	.	MAF_USDA=14.583
NC_035083.1	75527654	.	C	T	.	.	MAF_USDA=16.667
NC_035083.1	75527685	.	A	G	.	.	MAF_INRAE=34.211;MAF_USDA=27.083
NC_035083.1	75527696	.	T	G	.	.	MAF_USDA=16.667
NC_035083.1	75527698	.	A	G	.	.	MAF_USDA=16.667
NC_035083.1	75527701	.	T	G	.	.	MAF_USDA=14.583
NC_035083.1	75527749	.	T	G	.	.	MAF_INRAE=21.053;MAF_USDA=16.471
NC_035083.1	75527776	.	C	T	.	.	MAF_INRAE=22.152;MAF_USDA=1.639
NC_035083.1	75527815	.	C	T	.	.	MAF_USDA=4.918
NC_035083.1	75527934	.	G	A	.	.	MAF_USDA=2.459
NC_035083.1	75527982	.	G	A	.	.	MAF_USDA=1.639
NC_035083.1	75527985	.	T	C	.	.	MAF_INRAE=6.329
NC_035083.1	75528008	.	G	A	.	.	MAF_INRAE=22.785;MAF_USDA=7.647
NC_035083.1	75528066	.	T	G	.	.	MAF_USDA=6.25
NC_035083.1	75528132	.	T	C	.	.	MAF_INRAE=23.418;MAF_USDA=6.557
NC_035083.1	75528157	.	C	T	.	.	MAF_USDA=2.459
NC_035083.1	75528196	.	G	C	.	.	MAF_USDA=6.25
NC_035083.1	75528202	.	T	C	.	.	MAF_INRAE=8.333
NC_035083.1	75528231	.	G	A	.	.	MAF_USDA=1.639
NC_035083.1	75528264	.	C	T	.	.	MAF_INRAE=6.329
NC_035083.1	75528267	.	A	G	.	.	MAF_INRAE=12.658;MAF_USDA=4.118
NC_035083.1	75528294	.	C	T	.	.	MAF_INRAE=6.329
NC_035083.1	75528309	.	C	T	.	.	MAF_USDA=1.639
NC_035083.1	75528370	.	A	C	.	.	MAF_INRAE=12.025;MAF_USDA=4.706
NC_035083.1	75528375	.	G	A	.	.	MAF_USDA=5.882
NC_035083.1	75528416	.	C	T	.	.	MAF_USDA=5.294
NC_035083.1	75528434	.	G	T	.	.	MAF_INRAE=47.368;MAF_USDA=41.667
NC_035083.1	75528437	.	C	A	.	.	MAF_USDA=4.098
NC_035083.1	75528438	.	T	G	.	.	MAF_USDA=1.639
NC_035083.1	75528439	.	G	T	.	.	MAF_USDA=1.639
NC_035083.1	75528447	.	T	A	.	.	MAF_USDA=9.836
NC_035083.1	75528448	.	C	T	.	.	MAF_USDA=9.836
NC_035083.1	75528451	.	C	T	.	.	MAF_INRAE=15.789;MAF_USDA=4.098
NC_035083.1	75528455	.	G	A	.	.	MAF_USDA=48.824
NC_035083.1	75528480	.	C	A	.	.	MAF_USDA=2.083
NC_035083.1	75528482	.	A	G	.	.	MAF_INRAE=15.789;MAF_USDA=16.471
NC_035083.1	75528493	.	C	A	.	.	MAF_USDA=13.529
NC_035083.1	75528506	.	C	A	.	.	MAF_USDA=20.238
NC_035083.1	75528513	.	G	A	.	.	MAF_USDA=4.118
NC_035083.1	75528565	.	G	A	.	.	MAF_USDA=4.167
NC_035083.1	75528576	.	G	A	.	.	MAF_USDA=4.167
NC_035083.1	75528606	.	G	C	.	.	MAF_INRAE=36.842;MAF_USDA=45.882
NC_035083.1	75528614	.	G	A	.	.	MAF_INRAE=5.263;MAF_USDA=4.118
NC_035083.1	75528631	.	A	G	.	.	MAF_USDA=8.197
NC_035083.1	75528678	.	G	T	.	.	MAF_INRAE=9.167
NC_035083.1	75528731	.	G	A	.	.	MAF_INRAE=22.785;MAF_USDA=4.918
NC_035083.1	75528734	.	G	A,C	.	.	MAF_INRAE=6.329;MAF_USDA=4.167
NC_035083.1	75528761	.	G	A	.	.	MAF_INRAE=6.329
NC_035083.1	75528793	.	C	T	.	.	MAF_USDA=3.571
NC_035083.1	75529973	.	G	C	.	.	MAF_USDA=2.5
NC_035083.1	75529994	.	C	T	.	.	MAF_USDA=4.167
NC_035083.1	75530095	.	C	T	.	.	MAF_USDA=8.235
NC_035083.1	75530155	.	T	C	.	.	MAF_INRAE=36.076;MAF_USDA=14.118
NC_035083.1	75530160	.	G	A	.	.	MAF_INRAE=36.076;MAF_USDA=14.118
NC_035083.1	75530171	.	T	C	.	.	MAF_INRAE=2.532;MAF_USDA=28.824
NC_035083.1	75530197	.	C	T	.	.	MAF_INRAE=43.038;MAF_USDA=41.765
NC_035083.1	75530210	.	T	A	.	.	MAF_INRAE=22.152
NC_035083.1	75530216	.	G	C	.	.	MAF_INRAE=22.5
NC_035083.1	75530233	.	G	A	.	.	MAF_INRAE=22.152;MAF_USDA=42.941
NC_035083.1	75530244	.	C	T	.	.	MAF_INRAE=22.152;MAF_USDA=44.118
NC_035083.1	75530262	.	AGTACCCAGGCTAGGG	AGTACCCAGGCTAGGA	.	.	MAF_USDA=35.417
NC_035083.1	75530277	.	G	A	.	.	MAF_INRAE=22.152
NC_035083.1	75530283	.	A	T	.	.	MAF_INRAE=22.5
NC_035083.1	75530286	.	C	G	.	.	MAF_INRAE=22.5
NC_035083.1	75530298	.	T	G	.	.	MAF_INRAE=22.152
NC_035083.1	75530363	.	A	G	.	.	MAF_USDA=1.667
NC_035083.1	75530390	.	G	T	.	.	MAF_USDA=2.083
NC_035083.1	75530420	.	C	T	.	.	MAF_USDA=2.083
NC_035083.1	75530458	.	C	A	.	.	MAF_INRAE=5.263;MAF_USDA=1.639
NC_035083.1	75530610	.	G	A	.	.	MAF_USDA=4.918
NC_035083.1	75530667	.	G	T	.	.	MAF_USDA=47.024
NC_035083.1	75530707	.	T	G	.	.	MAF_USDA=7.5
NC_035083.1	75530711	.	A	G	.	.	MAF_USDA=18.75
NC_035083.1	75530733	.	T	G	.	.	MAF_USDA=4.167
NC_035083.1	75531605	.	G	A	.	.	MAF_USDA=4.098
NC_035083.1	75531621	.	G	T	.	.	MAF_INRAE=26.316
NC_035083.1	75531634	.	A	G	.	.	MAF_USDA=4.918
NC_035083.1	75531648	.	T	C	.	.	MAF_INRAE=28.481;MAF_USDA=21.765
NC_035083.1	75531657	.	C	A	.	.	MAF_USDA=1.639
NC_035083.1	75531666	.	G	A	.	.	MAF_USDA=2.459
NC_035083.1	75531673	.	G	T	.	.	MAF_INRAE=31.013;MAF_USDA=30.0
NC_035083.1	75531676	.	C	T	.	.	MAF_INRAE=22.152;MAF_USDA=11.765
NC_035083.1	75531680	.	T	C	.	.	MAF_INRAE=20.833;MAF_USDA=18.235
NC_035083.1	75531759	.	A	T	.	.	MAF_USDA=4.098
NC_035083.1	75531784	.	T	A	.	.	MAF_INRAE=14.557;MAF_USDA=13.529
NC_035083.1	75531797	.	C	T	.	.	MAF_USDA=2.459
NC_035083.1	75531802	.	C	A	.	.	MAF_INRAE=12.025;MAF_USDA=23.529
NC_035083.1	75531822	.	T	A	.	.	MAF_INRAE=13.291
NC_035083.1	75531889	.	C	T	.	.	MAF_INRAE=11.392;MAF_USDA=16.667
NC_035083.1	75531901	.	G	A	.	.	MAF_USDA=2.459
NC_035083.1	75533590	.	G	A	.	.	MAF_INRAE=7.895
NC_035083.1	75533674	.	C	A	.	.	MAF_USDA=6.25
NC_035083.1	75533679	.	G	T	.	.	MAF_USDA=41.176
NC_035083.1	75533706	.	A	G	.	.	MAF_USDA=39.344
NC_035083.1	75533723	.	T	G	.	.	MAF_USDA=10.0
NC_035083.1	75533748	.	G	A	.	.	MAF_USDA=2.5
NC_035083.1	75533898	.	C	T	.	.	MAF_INRAE=5.263;MAF_USDA=2.459
NC_035083.1	75533986	.	A	G	.	.	MAF_USDA=4.167
NC_035083.1	75534023	.	T	A	.	.	MAF_USDA=3.333
NC_035083.1	75534039	.	C	A	.	.	MAF_USDA=3.333
NC_035083.1	75534045	.	T	A	.	.	MAF_USDA=4.762
NC_035083.1	75534062	.	T	G	.	.	MAF_INRAE=44.937;MAF_USDA=35.417
NC_035083.1	75534085	.	C	T	.	.	MAF_USDA=1.639
NC_035083.1	75534089	.	T	C	.	.	MAF_INRAE=29.747;MAF_USDA=27.083
NC_035083.1	75534154	.	G	C	.	.	MAF_INRAE=44.737;MAF_USDA=37.5
NC_035083.1	75534233	.	A	G	.	.	MAF_USDA=36.145
NC_035083.1	75534294	.	A	G	.	.	MAF_INRAE=26.316;MAF_USDA=35.294
NC_035083.1	75534298	.	C	A	.	.	MAF_USDA=33.333
NC_035083.1	75534322	.	C	T	.	.	MAF_INRAE=47.368;MAF_USDA=40.588
NC_035083.1	75534344	.	C	A	.	.	MAF_USDA=5.294
NC_035083.1	75534352	.	G	A	.	.	MAF_INRAE=26.316;MAF_USDA=19.412
NC_035083.1	75534358	.	G	A	.	.	MAF_INRAE=21.053;MAF_USDA=30.588
NC_035083.1	75534365	.	T	A	.	.	MAF_USDA=31.176
NC_035083.1	75534382	.	T	G	.	.	MAF_USDA=7.377
NC_035083.1	75534402	.	C	T	.	.	MAF_INRAE=26.316;MAF_USDA=25.882
NC_035083.1	75534430	.	G	C	.	.	MAF_USDA=47.917
NC_035083.1	75534446	.	C	T	.	.	MAF_INRAE=10.526;MAF_USDA=13.529
NC_035083.1	75534549	.	T	G	.	.	MAF_USDA=19.672
NC_035083.1	75534554	.	G	T	.	.	MAF_USDA=19.672
NC_035083.1	75534560	.	T	C	.	.	MAF_USDA=3.279
NC_035083.1	75534572	.	G	T	.	.	MAF_INRAE=26.316;MAF_USDA=41.176
NC_035083.1	75534580	.	C	T	.	.	MAF_INRAE=26.316;MAF_USDA=41.176
NC_035083.1	75534644	.	T	C	.	.	MAF_USDA=14.583
NC_035083.1	75534655	.	G	A	.	.	MAF_INRAE=47.368;MAF_USDA=43.75
NC_035083.1	75535222	.	C	A	.	.	MAF_USDA=35.417
NC_035083.1	75535364	.	C	G	.	.	MAF_USDA=8.333
NC_035083.1	75535403	.	G	A	.	.	MAF_INRAE=27.848;MAF_USDA=28.235
NC_035083.1	75535463	.	C	A	.	.	MAF_USDA=4.098
NC_035083.1	75535507	.	T	C	.	.	MAF_USDA=25.41
NC_035083.1	75535598	.	G	C	.	.	MAF_INRAE=32.5;MAF_USDA=47.647
NC_035083.1	75535637	.	A	C	.	.	MAF_USDA=4.118
NC_035083.1	75535699	.	C	T	.	.	MAF_USDA=29.167
NC_035083.1	75535730	.	C	T	.	.	MAF_INRAE=5.263;MAF_USDA=8.333
NC_035083.1	75535734	.	C	T	.	.	MAF_USDA=20.833
NC_035083.1	75535746	.	C	G	.	.	MAF_USDA=35.417
NC_035083.1	75535747	.	A	T	.	.	MAF_USDA=35.417
NC_035083.1	75535749	.	C	T	.	.	MAF_USDA=47.917
NC_035083.1	75536712	.	C	A	.	.	MAF_USDA=14.583
NC_035083.1	75536733	.	T	G	.	.	MAF_USDA=18.75
NC_035083.1	75536898	.	G	A	.	.	MAF_INRAE=9.167;MAF_USDA=1.765
NC_035083.1	75536902	.	G	A	.	.	MAF_INRAE=6.667
NC_035083.1	75536921	.	G	A	.	.	MAF_INRAE=45.833;MAF_USDA=42.941
NC_035083.1	75536925	.	A	T	.	.	MAF_INRAE=45.833;MAF_USDA=42.941
NC_035083.1	75536927	.	A	T	.	.	MAF_USDA=1.639
NC_035083.1	75536956	.	A	C	.	.	MAF_INRAE=44.167;MAF_USDA=44.706
NC_035083.1	75536958	.	T	G	.	.	MAF_INRAE=44.167;MAF_USDA=44.706
NC_035083.1	75536978	.	C	G	.	.	MAF_INRAE=44.167;MAF_USDA=42.941
NC_035083.1	75537035	.	A	C	.	.	MAF_INRAE=6.329
NC_035083.1	75537046	.	C	A	.	.	MAF_USDA=1.765
NC_035083.1	75537139	.	T	C	.	.	MAF_INRAE=47.368;MAF_USDA=46.471
NC_035083.1	75537148	.	A	G	.	.	MAF_INRAE=47.368;MAF_USDA=47.647
NC_035083.1	75537205	.	A	G	.	.	MAF_USDA=1.765
NC_035083.1	75537225	.	C	A	.	.	MAF_INRAE=46.203;MAF_USDA=48.824
NC_035083.1	75537227	.	C	T	.	.	MAF_INRAE=21.667;MAF_USDA=15.882
NC_035083.1	75537240	.	C	T	.	.	MAF_INRAE=46.203;MAF_USDA=48.235
NC_035083.1	75537289	.	A	G	.	.	MAF_INRAE=46.835;MAF_USDA=50.0
NC_035083.1	75537297	.	A	T	.	.	MAF_INRAE=10.759;MAF_USDA=2.083
NC_035083.1	75537298	.	T	G	.	.	MAF_INRAE=46.667;MAF_USDA=48.824
NC_035083.1	75537305	.	A	G	.	.	MAF_USDA=4.167
NC_035083.1	75537315	.	A	G	.	.	MAF_INRAE=46.203;MAF_USDA=49.412
NC_035083.1	75537365	.	G	A	.	.	MAF_INRAE=34.177;MAF_USDA=48.235
NC_035083.1	75537381	.	A	C	.	.	MAF_INRAE=34.177;MAF_USDA=48.235
NC_035083.1	75537384	.	T	G	.	.	MAF_INRAE=8.228;MAF_USDA=5.294
NC_035083.1	75537420	.	C	T	.	.	MAF_INRAE=34.177;MAF_USDA=45.882
NC_035083.1	75537442	.	C	T	.	.	MAF_USDA=1.639
NC_035083.1	75537479	.	T	A	.	.	MAF_USDA=20.833
NC_035083.1	75537496	.	A	T	.	.	MAF_INRAE=20.886;MAF_USDA=7.647
NC_035083.1	75537539	.	A	G	.	.	MAF_USDA=5.738
NC_035083.1	75537546	.	T	G	.	.	MAF_INRAE=12.025;MAF_USDA=19.412
NC_035083.1	75537550	.	C	T	.	.	MAF_INRAE=47.5;MAF_USDA=49.412
NC_035083.1	75537574	.	T	G	.	.	MAF_INRAE=7.595;MAF_USDA=10.656
NC_035083.1	75537586	.	T	A	.	.	MAF_INRAE=5.263
NC_035083.1	75537596	.	A	C	.	.	MAF_INRAE=24.051;MAF_USDA=43.529
NC_035083.1	75537601	.	G	T	.	.	MAF_INRAE=22.785;MAF_USDA=45.294
NC_035083.1	75537706	.	G	T	.	.	MAF_INRAE=22.785;MAF_USDA=37.705
NC_035083.1	75537768	.	A	C	.	.	MAF_USDA=2.083
NC_035083.1	75537804	.	T	G	.	.	MAF_INRAE=46.203;MAF_USDA=28.824
NC_035083.1	75537822	.	A	G	.	.	MAF_INRAE=24.051;MAF_USDA=40.0
NC_035083.1	75537868	.	T	C	.	.	MAF_INRAE=40.506;MAF_USDA=47.059
NC_035083.1	75537877	.	T	C	.	.	MAF_INRAE=23.418;MAF_USDA=38.824
NC_035083.1	75537889	.	C	T	.	.	MAF_USDA=1.176
NC_035083.1	75537901	.	T	A	.	.	MAF_INRAE=36.076;MAF_USDA=11.765
NC_035083.1	75537931	.	G	A	.	.	MAF_USDA=3.279
NC_035083.1	75537939	.	G	A	.	.	MAF_USDA=8.197
NC_035083.1	75538072	.	C	A	.	.	MAF_INRAE=6.667;MAF_USDA=2.941
NC_035083.1	75538093	.	A	G	.	.	MAF_USDA=10.0
NC_035083.1	75538148	.	C	A	.	.	MAF_USDA=9.412
NC_035083.1	75538182	.	G	A	.	.	MAF_INRAE=29.747;MAF_USDA=6.25
NC_035083.1	75538184	.	C	T	.	.	MAF_USDA=1.765
NC_035083.1	75538185	.	C	T	.	.	MAF_INRAE=15.19;MAF_USDA=9.412
NC_035083.1	75538186	.	G	A	.	.	MAF_USDA=1.639
NC_035083.1	75538210	.	T	C	.	.	MAF_INRAE=10.526
NC_035083.1	75538229	.	A	C	.	.	MAF_INRAE=9.167
NC_035083.1	75538243	.	C	T	.	.	MAF_INRAE=44.304;MAF_USDA=17.059
NC_035083.1	75538245	.	C	T	.	.	MAF_USDA=4.918
NC_035083.1	75538249	.	G	C	.	.	MAF_USDA=4.167
NC_035083.1	75538477	.	G	A	.	.	MAF_INRAE=19.62;MAF_USDA=8.333
NC_035083.1	75538491	.	G	A	.	.	MAF_USDA=2.459
NC_035083.1	75538496	.	A	C	.	.	MAF_USDA=2.459
NC_035083.1	75538634	.	G	A	.	.	MAF_USDA=2.459
NC_035083.1	75538639	.	A	C	.	.	MAF_INRAE=19.62;MAF_USDA=5.294
NC_035083.1	75538667	.	A	T	.	.	MAF_INRAE=1.667;MAF_USDA=2.941
NC_035083.1	75538731	.	C	A	.	.	MAF_USDA=2.083
NC_035083.1	75538757	.	A	T	.	.	MAF_INRAE=35.443;MAF_USDA=35.882
NC_035083.1	75538829	.	C	T	.	.	MAF_INRAE=45.57;MAF_USDA=47.059
NC_035083.1	75538832	.	T	C	.	.	MAF_INRAE=14.167;MAF_USDA=8.235
NC_035083.1	75538868	.	G	A	.	.	MAF_INRAE=36.709;MAF_USDA=14.706
NC_035083.1	75538885	.	G	A	.	.	MAF_INRAE=48.101;MAF_USDA=46.471
NC_035083.1	75538890	.	A	C	.	.	MAF_INRAE=5.833
NC_035083.1	75538917	.	C	G	.	.	MAF_INRAE=46.835;MAF_USDA=44.706
NC_035083.1	75538918	.	A	G	.	.	MAF_INRAE=46.667;MAF_USDA=44.118
NC_035083.1	75538951	.	T	C	.	.	MAF_USDA=2.459
NC_035083.1	75538998	.	G	A	.	.	MAF_INRAE=20.886;MAF_USDA=38.235
NC_035083.1	75539119	.	C	T	.	.	MAF_INRAE=31.646;MAF_USDA=10.588
NC_035083.1	75539159	.	T	G	.	.	MAF_INRAE=5.263;MAF_USDA=1.639
NC_035083.1	75539165	.	A	G	.	.	MAF_INRAE=35.443;MAF_USDA=48.214
NC_035083.1	75539184	.	C	A	.	.	MAF_USDA=8.333
NC_035083.1	75539190	.	C	A	.	.	MAF_USDA=19.643
NC_035083.1	75539191	.	T	A	.	.	MAF_USDA=19.048
NC_035083.1	75539192	.	T	G	.	.	MAF_USDA=20.0
NC_035083.1	75539241	.	C	A	.	.	MAF_INRAE=9.167
NC_035083.1	75539292	.	A	G	.	.	MAF_INRAE=14.167
NC_035083.1	75539298	.	T	G	.	.	MAF_INRAE=9.167
NC_035083.1	75539362	.	A	C	.	.	MAF_INRAE=16.456;MAF_USDA=42.353
NC_035083.1	75539367	.	G	A	.	.	MAF_INRAE=10.759;MAF_USDA=2.353
NC_035083.1	75539369	.	AT	AG	.	.	MAF_USDA=2.083
NC_035083.1	75539370	.	T	G	.	.	MAF_INRAE=9.167;MAF_USDA=2.459
NC_035083.1	75539371	.	T	C	.	.	MAF_INRAE=9.167;MAF_USDA=2.353
NC_035083.1	75539468	.	A	G	.	.	MAF_INRAE=15.19;MAF_USDA=15.294
NC_035083.1	75539498	.	T	G	.	.	MAF_INRAE=10.759;MAF_USDA=3.529
NC_035083.1	75539528	.	A	C	.	.	MAF_INRAE=10.759;MAF_USDA=1.765
NC_035083.1	75539543	.	C	A	.	.	MAF_USDA=1.765
NC_035083.1	75539600	.	C	A	.	.	MAF_INRAE=5.833;MAF_USDA=2.941
NC_035083.1	75539613	.	C	T	.	.	MAF_INRAE=5.833;MAF_USDA=2.941
NC_035083.1	75539655	.	A	G	.	.	MAF_INRAE=5.833;MAF_USDA=2.083
NC_035083.1	75539690	.	T	A	.	.	MAF_INRAE=6.667
NC_035083.1	75539696	.	G	A	.	.	MAF_INRAE=5.0;MAF_USDA=2.941
NC_035083.1	75539707	.	C	T	.	.	MAF_INRAE=5.0;MAF_USDA=2.941
NC_035083.1	75539714	.	G	A	.	.	MAF_INRAE=5.0;MAF_USDA=2.941
NC_035083.1	75539716	.	A	G	.	.	MAF_USDA=1.639
NC_035083.1	75539721	.	G	A	.	.	MAF_INRAE=9.494;MAF_USDA=9.412
NC_035083.1	75539726	.	T	G	.	.	MAF_USDA=1.639
NC_035083.1	75539733	.	T	G	.	.	MAF_INRAE=5.263;MAF_USDA=5.882
NC_035083.1	75539737	.	C	T	.	.	MAF_INRAE=10.526;MAF_USDA=13.934
NC_035083.1	75539743	.	A	T	.	.	MAF_INRAE=6.667;MAF_USDA=7.647
NC_035083.1	75539756	.	C	T	.	.	MAF_INRAE=5.833;MAF_USDA=2.941
NC_035083.1	75539762	.	C	A	.	.	MAF_INRAE=5.833;MAF_USDA=2.941
NC_035083.1	75539781	.	G	T	.	.	MAF_INRAE=30.38;MAF_USDA=13.115
NC_035083.1	75539855	.	A	C	.	.	MAF_INRAE=5.833;MAF_USDA=31.765
NC_035083.1	75539903	.	C	T	.	.	MAF_USDA=1.639
NC_035083.1	75539990	.	T	C	.	.	MAF_INRAE=5.833;MAF_USDA=7.647
NC_035083.1	75540065	.	G	T	.	.	MAF_INRAE=5.0;MAF_USDA=33.529
NC_035083.1	75540073	.	G	T	.	.	MAF_INRAE=13.333;MAF_USDA=13.529
NC_035083.1	75540083	.	T	G	.	.	MAF_USDA=8.197
NC_035083.1	75540176	.	C	T	.	.	MAF_INRAE=21.519;MAF_USDA=1.639
NC_035083.1	75540206	.	C	A	.	.	MAF_INRAE=1.667
NC_035083.1	75540217	.	C	T	.	.	MAF_USDA=5.738
NC_035083.1	75540218	.	G	A	.	.	MAF_USDA=4.098
NC_035083.1	75540235	.	G	A	.	.	MAF_USDA=4.098
NC_035083.1	75540268	.	A	C	.	.	MAF_INRAE=30.38;MAF_USDA=33.529
NC_035083.1	75540378	.	C	T	.	.	MAF_INRAE=15.19;MAF_USDA=11.176
NC_035083.1	75540541	.	T	C	.	.	MAF_USDA=1.176
NC_035083.1	75540567	.	C	A	.	.	MAF_INRAE=13.924;MAF_USDA=10.714
NC_035083.1	75540568	.	C	T	.	.	MAF_USDA=4.167
NC_035083.1	75540600	.	A	C	.	.	MAF_USDA=6.557
NC_035083.1	75540602	.	G	C	.	.	MAF_USDA=4.098
NC_035083.1	75540605	.	A	G	.	.	MAF_USDA=2.459
NC_035083.1	75540608	.	G	T	.	.	MAF_USDA=27.083
NC_035083.1	75540745	.	C	A	.	.	MAF_USDA=47.917
NC_035083.1	75540897	.	C	T	.	.	MAF_USDA=14.583
NC_035083.1	75540904	.	G	A	.	.	MAF_USDA=6.25
NC_035083.1	75540911	.	C	T	.	.	MAF_USDA=14.583
NC_035083.1	75540946	.	G	A	.	.	MAF_USDA=4.706
NC_035083.1	75540952	.	G	C	.	.	MAF_USDA=18.75
NC_035083.1	75540964	.	G	T	.	.	MAF_USDA=31.25
NC_035083.1	75541028	.	C	A	.	.	MAF_USDA=1.765
NC_035083.1	75541042	.	A	G	.	.	MAF_USDA=40.0
NC_035083.1	75541076	.	A	G	.	.	MAF_USDA=16.867
NC_035083.1	75541079	.	C	T	.	.	MAF_USDA=15.06
NC_035083.1	75541095	.	T	C	.	.	MAF_USDA=16.265
NC_035083.1	75541140	.	A	G	.	.	MAF_USDA=17.797
NC_035083.1	75541148	.	T	C	.	.	MAF_USDA=31.707
NC_035083.1	75541172	.	C	T	.	.	MAF_USDA=15.244
NC_035083.1	75541184	.	C	A	.	.	MAF_USDA=2.174
NC_035083.1	75541185	.	T	A	.	.	MAF_USDA=16.463
NC_035083.1	75541303	.	T	C	.	.	MAF_USDA=17.284
NC_035083.1	75541341	.	A	G	.	.	MAF_USDA=15.244
NC_035083.1	75541399	.	G	A	.	.	MAF_USDA=2.083
NC_035083.1	75541472	.	C	T	.	.	MAF_USDA=15.882
NC_035083.1	75541532	.	C	A	.	.	MAF_INRAE=3.333
NC_035083.1	75541546	.	G	A	.	.	MAF_USDA=7.377
NC_035083.1	75541643	.	A	G	.	.	MAF_USDA=33.333
NC_035083.1	75541651	.	G	T	.	.	MAF_USDA=13.115
NC_035083.1	75541659	.	C	T	.	.	MAF_USDA=22.353
NC_035083.1	75541664	.	C	T	.	.	MAF_USDA=5.294
NC_035083.1	75541694	.	C	G	.	.	MAF_USDA=8.333
NC_035083.1	75541763	.	C	A	.	.	MAF_USDA=18.75
NC_035083.1	75541775	.	A	T	.	.	MAF_USDA=8.333
NC_035083.1	75541778	.	C	A	.	.	MAF_USDA=14.118
NC_035083.1	75541820	.	A	C	.	.	MAF_USDA=18.75
NC_035083.1	75541822	.	G	T	.	.	MAF_USDA=8.235
NC_035083.1	75541823	.	C	A	.	.	MAF_USDA=16.471
NC_035083.1	75541826	.	T	C	.	.	MAF_USDA=4.098
NC_035083.1	75541887	.	C	T	.	.	MAF_USDA=3.279
NC_035083.1	75541943	.	T	G	.	.	MAF_INRAE=15.789;MAF_USDA=36.471
NC_035083.1	75542133	.	T	G	.	.	MAF_USDA=4.098
NC_035083.1	75542141	.	T	A	.	.	MAF_USDA=11.31
NC_035083.1	75542147	.	T	G	.	.	MAF_USDA=5.932
NC_035083.1	75542631	.	T	A	.	.	MAF_USDA=4.237
NC_035083.1	75542637	.	T	G	.	.	MAF_USDA=5.357
NC_035083.1	75542670	.	T	G	.	.	MAF_USDA=45.833
NC_035083.1	75542677	.	T	G	.	.	MAF_USDA=1.639
NC_035083.1	75542725	.	A	G	.	.	MAF_INRAE=10.759;MAF_USDA=7.647
NC_035083.1	75542768	.	C	T	.	.	MAF_USDA=1.695
NC_035083.1	75542830	.	G	A	.	.	MAF_USDA=1.639
NC_035083.1	75542847	.	T	C	.	.	MAF_INRAE=5.833
NC_035083.1	75542889	.	G	T	.	.	MAF_USDA=11.765
NC_035083.1	75542988	.	T	C	.	.	MAF_INRAE=7.5;MAF_USDA=8.824
NC_035083.1	75542999	.	C	G	.	.	MAF_USDA=39.583
NC_035083.1	75543077	.	G	T	.	.	MAF_USDA=1.639
NC_035083.1	75543096	.	G	T	.	.	MAF_INRAE=15.0;MAF_USDA=11.176
NC_035083.1	75543115	.	G	C	.	.	MAF_USDA=1.639
NC_035083.1	75543132	.	G	A	.	.	MAF_USDA=8.333
NC_035083.1	75543138	.	C	G	.	.	MAF_USDA=18.75
NC_035083.1	75543153	.	T	A	.	.	MAF_USDA=22.917
NC_035083.1	75543158	.	G	A	.	.	MAF_USDA=5.738
NC_035083.1	75543290	.	T	A	.	.	MAF_INRAE=4.167
NC_035083.1	75543296	.	T	A	.	.	MAF_INRAE=5.0
NC_035083.1	75543299	.	T	G	.	.	MAF_INRAE=5.0
NC_035083.1	75543319	.	G	A	.	.	MAF_INRAE=5.263
NC_035083.1	75543326	.	C	A	.	.	MAF_INRAE=2.5
NC_035083.1	75543372	.	C	A	.	.	MAF_USDA=10.417
NC_035083.1	75551236	.	A	C	.	.	MAF_INRAE=5.263
NC_035083.1	75551282	.	C	G	.	.	MAF_USDA=20.0
NC_035083.1	75551304	.	C	A	.	.	MAF_USDA=1.639
NC_035083.1	75551347	.	T	C	.	.	MAF_INRAE=19.167;MAF_USDA=45.294
NC_035083.1	75551363	.	A	G	.	.	MAF_INRAE=19.167;MAF_USDA=47.059
NC_035083.1	75551401	.	A	T	.	.	MAF_INRAE=11.392;MAF_USDA=13.529
NC_035083.1	75551419	.	A	C	.	.	MAF_INRAE=33.544;MAF_USDA=47.647
NC_035083.1	75551425	.	A	G	.	.	MAF_INRAE=6.329
NC_035083.1	75551463	.	G	A	.	.	MAF_USDA=1.639
NC_035083.1	75551481	.	G	A	.	.	MAF_USDA=48.824
NC_035083.1	75551540	.	T	A	.	.	MAF_USDA=44.643
NC_035083.1	75551542	.	A	G	.	.	MAF_USDA=11.667
NC_035083.1	75551554	.	A	T	.	.	MAF_USDA=8.333
NC_035083.1	75551576	.	C	T	.	.	MAF_USDA=45.833
NC_035083.1	75551589	.	T	C	.	.	MAF_USDA=43.75
NC_035083.1	75551590	.	T	G	.	.	MAF_USDA=22.917
NC_035083.1	75551609	.	C	T	.	.	MAF_INRAE=7.895
NC_035083.1	75551618	.	T	C	.	.	MAF_USDA=31.25
NC_035083.1	75552320	.	C	A	.	.	MAF_USDA=18.75
NC_035083.1	75552434	.	G	A	.	.	MAF_USDA=4.167
NC_035083.1	75552480	.	T	C	.	.	MAF_INRAE=17.722;MAF_USDA=27.647
NC_035083.1	75552487	.	A	C	.	.	MAF_USDA=1.639
NC_035083.1	75552490	.	G	T	.	.	MAF_USDA=5.738
NC_035083.1	75552504	.	C	T	.	.	MAF_INRAE=10.526;MAF_USDA=8.235
NC_035083.1	75552524	.	A	T	.	.	MAF_USDA=41.765
NC_035083.1	75552525	.	G	T	.	.	MAF_USDA=41.765
NC_035083.1	75552552	.	C	T	.	.	MAF_USDA=42.353
NC_035083.1	75552587	.	G	C	.	.	MAF_USDA=31.176
NC_035083.1	75552594	.	C	T	.	.	MAF_USDA=8.333
NC_035083.1	75552597	.	C	G	.	.	MAF_USDA=8.333
NC_035083.1	75552610	.	C	T	.	.	MAF_USDA=8.333
NC_035083.1	75552616	.	A	C	.	.	MAF_USDA=27.083
NC_035083.1	75552655	.	C	G	.	.	MAF_USDA=12.5
NC_035083.1	75552669	.	C	T	.	.	MAF_USDA=39.583
NC_035083.1	75555754	.	C	G	.	.	MAF_USDA=35.417
NC_035083.1	75555813	.	G	T	.	.	MAF_USDA=20.833
NC_035083.1	75555927	.	G	T	.	.	MAF_INRAE=10.526;MAF_USDA=13.043
NC_035083.1	75555961	.	C	T	.	.	MAF_INRAE=10.526;MAF_USDA=9.412
NC_035083.1	75555980	.	T	C	.	.	MAF_USDA=10.417
NC_035083.1	75556229	.	C	G	.	.	MAF_INRAE=10.526;MAF_USDA=10.588
NC_035083.1	75556230	.	G	A	.	.	MAF_USDA=13.115
NC_035083.1	75556231	.	T	C	.	.	MAF_USDA=9.836
NC_035083.1	75556244	.	G	A	.	.	MAF_INRAE=10.526;MAF_USDA=7.647
NC_035083.1	75556252	.	C	T	.	.	MAF_INRAE=10.526;MAF_USDA=8.235
NC_035083.1	75556273	.	G	A	.	.	MAF_INRAE=39.474;MAF_USDA=45.294
NC_035083.1	75556306	.	T	G	.	.	MAF_USDA=3.279
NC_035083.1	75556324	.	C	T	.	.	MAF_USDA=5.294
NC_035083.1	75556332	.	G	A	.	.	MAF_USDA=3.279
NC_035083.1	75556338	.	G	T	.	.	MAF_INRAE=5.263
NC_035083.1	75556355	.	C	T	.	.	MAF_USDA=28.235
NC_035083.1	75556367	.	A	G	.	.	MAF_USDA=4.918
NC_035083.1	75556408	.	A	C	.	.	MAF_USDA=48.235
NC_035083.1	75556437	.	C	G	.	.	MAF_INRAE=6.667;MAF_USDA=4.706
NC_035083.1	75556497	.	A	C	.	.	MAF_USDA=10.588
NC_035083.1	75556510	.	T	C	.	.	MAF_INRAE=10.526;MAF_USDA=22.131
NC_035083.1	75556555	.	C	T	.	.	MAF_INRAE=29.747;MAF_USDA=48.235
NC_035083.1	75556593	.	C	A	.	.	MAF_INRAE=34.81;MAF_USDA=12.353
NC_035083.1	75556595	.	T	C	.	.	MAF_INRAE=27.5;MAF_USDA=48.824
NC_035083.1	75556608	.	T	A	.	.	MAF_USDA=4.167
NC_035083.1	75556610	.	C	T	.	.	MAF_INRAE=29.747;MAF_USDA=41.667
NC_035083.1	75556621	.	G	T	.	.	MAF_INRAE=29.747;MAF_USDA=48.824
NC_035083.1	75556631	.	C	A	.	.	MAF_INRAE=10.526;MAF_USDA=9.836
NC_035083.1	75556632	.	T	A	.	.	MAF_USDA=9.836
NC_035083.1	75556694	.	C	A	.	.	MAF_USDA=1.639
NC_035083.1	75556723	.	A	T	.	.	MAF_USDA=12.295
NC_035083.1	75556745	.	C	A	.	.	MAF_USDA=2.353
NC_035083.1	75556786	.	G	A	.	.	MAF_USDA=8.333
NC_035083.1	75556790	.	C	T	.	.	MAF_INRAE=36.842;MAF_USDA=20.833
NC_035083.1	75556799	.	C	T	.	.	MAF_INRAE=8.333;MAF_USDA=4.762
NC_035083.1	75556837	.	T	C	.	.	MAF_USDA=11.475
NC_035083.1	75556855	.	G	T	.	.	MAF_USDA=12.941
NC_035083.1	75556860	.	C	T	.	.	MAF_INRAE=34.167;MAF_USDA=22.917
NC_035083.1	75556866	.	C	G	.	.	MAF_INRAE=37.342;MAF_USDA=29.762
NC_035083.1	75556868	.	C	T	.	.	MAF_USDA=1.667
NC_035083.1	75556913	.	T	A	.	.	MAF_USDA=2.083
NC_035083.1	75556922	.	A	T	.	.	MAF_INRAE=7.595;MAF_USDA=10.588
NC_035083.1	75556929	.	T	C	.	.	MAF_USDA=2.083
NC_035083.1	75556940	.	A	G	.	.	MAF_INRAE=5.696;MAF_USDA=11.765
NC_035083.1	75556952	.	A	C	.	.	MAF_INRAE=10.759;MAF_USDA=10.0
NC_035083.1	75556962	.	T	C	.	.	MAF_INRAE=10.759;MAF_USDA=10.0
NC_035083.1	75556966	.	T	C	.	.	MAF_INRAE=37.342;MAF_USDA=27.647
NC_035083.1	75556982	.	C	T	.	.	MAF_USDA=12.295
NC_035083.1	75556985	.	A	C	.	.	MAF_INRAE=8.333;MAF_USDA=4.706
NC_035083.1	75557026	.	T	A	.	.	MAF_INRAE=37.342;MAF_USDA=29.878
NC_035083.1	75557055	.	G	A	.	.	MAF_INRAE=6.667;MAF_USDA=10.588
NC_035083.1	75557066	.	T	C	.	.	MAF_INRAE=5.263;MAF_USDA=1.639
NC_035083.1	75557125	.	G	T	.	.	MAF_INRAE=43.671;MAF_USDA=25.294
NC_035083.1	75557130	.	T	A	.	.	MAF_USDA=12.295
NC_035083.1	75557144	.	G	A	.	.	MAF_INRAE=6.329
NC_035083.1	75557149	.	G	T	.	.	MAF_USDA=12.295
NC_035083.1	75557156	.	G	A,T	.	.	MAF_INRAE=15.789;MAF_USDA=10.0
NC_035083.1	75557166	.	T	C	.	.	MAF_INRAE=6.667;MAF_USDA=5.294
NC_035083.1	75557224	.	C	T	.	.	MAF_USDA=3.279
NC_035083.1	75557244	.	T	A	.	.	MAF_INRAE=6.329
NC_035083.1	75557299	.	G	A	.	.	MAF_INRAE=33.544;MAF_USDA=37.059
NC_035083.1	75557360	.	G	A	.	.	MAF_INRAE=10.759;MAF_USDA=1.765
NC_035083.1	75557376	.	C	T	.	.	MAF_INRAE=12.658;MAF_USDA=3.529
NC_035083.1	75557416	.	T	C	.	.	MAF_USDA=4.118
NC_035083.1	75557449	.	T	C	.	.	MAF_INRAE=44.937;MAF_USDA=50.0
NC_035083.1	75557490	.	A	T	.	.	MAF_INRAE=8.333
NC_035083.1	75557494	.	T	C	.	.	MAF_INRAE=25.949;MAF_USDA=12.5
NC_035083.1	75557527	.	A	T	.	.	MAF_INRAE=40.506;MAF_USDA=47.917
NC_035083.1	75557529	.	G	A	.	.	MAF_INRAE=46.835;MAF_USDA=33.333
NC_035083.1	75557604	.	G	T	.	.	MAF_INRAE=6.329;MAF_USDA=17.059
NC_035083.1	75557613	.	G	A	.	.	MAF_INRAE=24.051;MAF_USDA=22.941
NC_035083.1	75557670	.	C	A	.	.	MAF_USDA=12.5
NC_035083.1	75557735	.	T	C	.	.	MAF_INRAE=10.759;MAF_USDA=14.118
NC_035083.1	75557769	.	G	T	.	.	MAF_INRAE=7.595;MAF_USDA=14.706
NC_035083.1	75557778	.	T	C	.	.	MAF_USDA=1.639
NC_035083.1	75557781	.	C	T	.	.	MAF_INRAE=7.595;MAF_USDA=13.529
NC_035083.1	75557802	.	G	T	.	.	MAF_INRAE=24.051;MAF_USDA=24.118
NC_035083.1	75560107	.	T	C	.	.	MAF_USDA=14.583
NC_035083.1	75560151	.	C	A	.	.	MAF_USDA=22.917
NC_035083.1	75560216	.	TTACCA	TTACCC	.	.	MAF_USDA=2.083
NC_035083.1	75560259	.	G	A	.	.	MAF_USDA=42.857
NC_035083.1	75560316	.	T	A	.	.	MAF_USDA=37.5
NC_035083.1	75560317	.	A	C	.	.	MAF_USDA=37.5
NC_035083.1	75560360	.	G	T	.	.	MAF_INRAE=26.667;MAF_USDA=3.279
NC_035083.1	75560366	.	G	A	.	.	MAF_INRAE=35.0;MAF_USDA=42.353
NC_035083.1	75560384	.	G	T	.	.	MAF_USDA=14.583
NC_035083.1	75560453	.	G	A	.	.	MAF_INRAE=11.667;MAF_USDA=5.294
NC_035083.1	75560454	.	T	A	.	.	MAF_INRAE=33.333;MAF_USDA=40.0
NC_035083.1	75560504	.	C	T	.	.	MAF_INRAE=5.833;MAF_USDA=4.167
NC_035083.1	75560545	.	C	T	.	.	MAF_USDA=6.25
NC_035083.1	75560547	.	A	C	.	.	MAF_USDA=6.25
NC_035083.1	75560555	.	A	T	.	.	MAF_USDA=40.0
NC_035083.1	75560557	.	G	T	.	.	MAF_USDA=4.167
NC_035083.1	75560558	.	G	T	.	.	MAF_USDA=5.738
NC_035083.1	75560559	.	T	G	.	.	MAF_USDA=8.333
NC_035083.1	75560565	.	A	T	.	.	MAF_USDA=7.059
NC_035083.1	75560576	.	A	C	.	.	MAF_USDA=8.333
NC_035083.1	75560591	.	G	C	.	.	MAF_INRAE=23.333;MAF_USDA=3.279
NC_035083.1	75560603	.	G	C	.	.	MAF_INRAE=5.263;MAF_USDA=5.882
NC_035083.1	75560611	.	A	G	.	.	MAF_INRAE=1.667;MAF_USDA=2.353
NC_035083.1	75560624	.	C	T	.	.	MAF_INRAE=29.167;MAF_USDA=28.824
NC_035083.1	75560637	.	A	C	.	.	MAF_INRAE=28.333;MAF_USDA=28.235
NC_035083.1	75560641	.	C	A	.	.	MAF_INRAE=5.833;MAF_USDA=2.083
NC_035083.1	75560646	.	A	G	.	.	MAF_INRAE=31.013;MAF_USDA=38.824
NC_035083.1	75560667	.	G	T	.	.	MAF_INRAE=10.833
NC_035083.1	75560695	.	T	A	.	.	MAF_INRAE=6.667;MAF_USDA=2.353
NC_035083.1	75560712	.	T	G	.	.	MAF_USDA=4.167
NC_035083.1	75560721	.	G	T	.	.	MAF_USDA=4.762
NC_035083.1	75560759	.	G	T	.	.	MAF_USDA=4.762
NC_035083.1	75560760	.	T	G	.	.	MAF_USDA=8.333
NC_035083.1	75560771	.	A	C	.	.	MAF_INRAE=39.167;MAF_USDA=27.711
NC_035083.1	75560772	.	A	T	.	.	MAF_INRAE=26.667;MAF_USDA=18.675
NC_035083.1	75560819	.	A	C	.	.	MAF_USDA=5.882
NC_035083.1	75560825	.	T	A	.	.	MAF_INRAE=2.5;MAF_USDA=50.0
NC_035083.1	75560855	.	T	G	.	.	MAF_USDA=35.417
NC_035083.1	75560856	.	T	G	.	.	MAF_USDA=14.583
NC_035083.1	75560860	.	G	T	.	.	MAF_USDA=2.083
NC_035083.1	75560883	.	T	A	.	.	MAF_USDA=1.639
NC_035083.1	75560890	.	A	C	.	.	MAF_INRAE=28.333;MAF_USDA=4.098
NC_035083.1	75560900	.	G	A	.	.	MAF_INRAE=28.333;MAF_USDA=3.279
NC_035083.1	75560913	.	A	G	.	.	MAF_USDA=47.647
NC_035083.1	75560929	.	T	C	.	.	MAF_USDA=4.167
NC_035083.1	75560945	.	A	G	.	.	MAF_INRAE=13.924;MAF_USDA=3.529
NC_035083.1	75560953	.	C	A	.	.	MAF_INRAE=34.177;MAF_USDA=11.765
NC_035083.1	75560962	.	A	T	.	.	MAF_INRAE=36.667;MAF_USDA=28.235
NC_035083.1	75561038	.	A	T	.	.	MAF_INRAE=25.949;MAF_USDA=3.279
NC_035083.1	75561039	.	G	A	.	.	MAF_INRAE=14.557;MAF_USDA=3.529
NC_035083.1	75561064	.	T	C	.	.	MAF_INRAE=10.127;MAF_USDA=10.588
NC_035083.1	75561065	.	G	T	.	.	MAF_INRAE=8.333;MAF_USDA=10.0
NC_035083.1	75561076	.	A	G	.	.	MAF_INRAE=27.848;MAF_USDA=5.738
NC_035083.1	75561089	.	TAAAAAC	TAAAAAA	.	.	MAF_USDA=35.417
NC_035083.1	75561095	.	C	A	.	.	MAF_USDA=17.797
NC_035083.1	75561122	.	A	G	.	.	MAF_INRAE=31.579;MAF_USDA=8.333
NC_035083.1	75561136	.	A	G	.	.	MAF_INRAE=5.833;MAF_USDA=1.176
NC_035083.1	75561142	.	A	C	.	.	MAF_INRAE=46.203;MAF_USDA=22.353
NC_035083.1	75561205	.	C	A	.	.	MAF_USDA=1.639
NC_035083.1	75561220	.	C	T	.	.	MAF_USDA=2.459
NC_035083.1	75561221	.	C	T	.	.	MAF_USDA=2.459
NC_035083.1	75561227	.	G	A	.	.	MAF_USDA=22.917
NC_035083.1	75561244	.	A	G	.	.	MAF_USDA=1.176
NC_035083.1	75561272	.	C	T	.	.	MAF_USDA=30.588
NC_035083.1	75561281	.	G	A	.	.	MAF_USDA=2.353
NC_035083.1	75561283	.	G	A	.	.	MAF_USDA=24.118
NC_035083.1	75561307	.	G	T	.	.	MAF_USDA=4.098
NC_035083.1	75561314	.	T	C	.	.	MAF_USDA=3.279
NC_035083.1	75561322	.	T	G	.	.	MAF_USDA=11.446
NC_035083.1	75561323	.	G	C	.	.	MAF_USDA=1.695
NC_035083.1	75562208	.	A	C	.	.	MAF_USDA=41.667
NC_035083.1	75567137	.	T	C	.	.	MAF_USDA=39.583
NC_035083.1	75567159	.	T	G	.	.	MAF_USDA=4.706
NC_035083.1	75567168	.	T	C	.	.	MAF_USDA=41.667
NC_035083.1	75567174	.	A	G	.	.	MAF_USDA=38.235
NC_035083.1	75567185	.	G	A	.	.	MAF_USDA=5.882
NC_035083.1	75567190	.	G	A	.	.	MAF_USDA=4.918
NC_035083.1	75567196	.	G	C	.	.	MAF_USDA=28.824
NC_035083.1	75567213	.	T	C	.	.	MAF_USDA=5.738
NC_035083.1	75567227	.	T	G	.	.	MAF_USDA=4.918
NC_035083.1	75567229	.	C	T	.	.	MAF_USDA=5.738
NC_035083.1	75567253	.	A	G	.	.	MAF_USDA=28.824
NC_035083.1	75567255	.	A	G	.	.	MAF_USDA=1.639
NC_035083.1	75567277	.	A	C	.	.	MAF_USDA=8.333
NC_035083.1	75567301	.	C	T	.	.	MAF_USDA=30.357
NC_035083.1	75567302	.	T	C	.	.	MAF_USDA=30.952
NC_035083.1	75567325	.	A	G	.	.	MAF_USDA=5.738
NC_035083.1	75567329	.	T	C	.	.	MAF_USDA=4.918
NC_035083.1	75567343	.	G	T	.	.	MAF_INRAE=17.722;MAF_USDA=6.471
NC_035083.1	75567346	.	C	T	.	.	MAF_INRAE=20.0;MAF_USDA=6.471
NC_035083.1	75567355	.	T	C	.	.	MAF_INRAE=10.526;MAF_USDA=12.353
NC_035083.1	75567372	.	A	G	.	.	MAF_USDA=13.529
NC_035083.1	75567392	.	T	A	.	.	MAF_INRAE=34.177;MAF_USDA=41.765
NC_035083.1	75567394	.	A	T	.	.	MAF_INRAE=36.667
NC_035083.1	75567429	.	T	C	.	.	MAF_INRAE=40.506;MAF_USDA=22.941
NC_035083.1	75567453	.	C	T	.	.	MAF_USDA=2.083
NC_035083.1	75567490	.	T	C	.	.	MAF_INRAE=26.316;MAF_USDA=28.235
NC_035083.1	75567501	.	C	A	.	.	MAF_USDA=8.333
NC_035083.1	75567574	.	C	T	.	.	MAF_INRAE=7.5;MAF_USDA=4.762
NC_035083.1	75567607	.	G	A	.	.	MAF_INRAE=42.105;MAF_USDA=32.941
NC_035083.1	75567652	.	T	C	.	.	MAF_USDA=1.639
NC_035083.1	75567655	.	G	A	.	.	MAF_USDA=2.459
NC_035083.1	75567735	.	G	A	.	.	MAF_INRAE=34.81;MAF_USDA=40.588
NC_035083.1	75567743	.	T	C	.	.	MAF_INRAE=34.81;MAF_USDA=40.588
NC_035083.1	75567759	.	T	C	.	.	MAF_INRAE=34.81;MAF_USDA=40.588
NC_035083.1	75567796	.	G	T	.	.	MAF_INRAE=47.368;MAF_USDA=22.353
NC_035083.1	75567815	.	C	T	.	.	MAF_INRAE=34.81;MAF_USDA=43.75
NC_035083.1	75567832	.	T	G	.	.	MAF_INRAE=34.81;MAF_USDA=40.0
NC_035083.1	75567902	.	T	G	.	.	MAF_INRAE=26.316;MAF_USDA=34.118
NC_035083.1	75567936	.	A	C	.	.	MAF_INRAE=18.354;MAF_USDA=7.059
NC_035083.1	75567967	.	C	A	.	.	MAF_INRAE=26.316;MAF_USDA=42.941
NC_035083.1	75567974	.	C	A	.	.	MAF_INRAE=12.025;MAF_USDA=27.083
NC_035083.1	75567976	.	G	C	.	.	MAF_INRAE=10.833;MAF_USDA=8.824
NC_035083.1	75568002	.	A	G	.	.	MAF_INRAE=26.316;MAF_USDA=33.529
NC_035083.1	75568003	.	C	T	.	.	MAF_USDA=34.118
NC_035083.1	75568007	.	T	A	.	.	MAF_USDA=33.529
NC_035083.1	75568015	.	G	T	.	.	MAF_USDA=1.639
NC_035083.1	75568045	.	C	T	.	.	MAF_USDA=5.294
NC_035083.1	75568081	.	C	T	.	.	MAF_USDA=8.235
NC_035083.1	75568165	.	G	T	.	.	MAF_INRAE=26.582;MAF_USDA=7.143
NC_035083.1	75568184	.	G	T	.	.	MAF_USDA=1.667
NC_035083.1	75568188	.	G	T	.	.	MAF_USDA=1.667
NC_035083.1	75568195	.	A	C	.	.	MAF_USDA=19.672
NC_035083.1	75568269	.	T	G	.	.	MAF_INRAE=7.5
NC_035083.1	75568324	.	G	T	.	.	MAF_INRAE=37.975;MAF_USDA=41.176
NC_035083.1	75568335	.	A	T	.	.	MAF_USDA=4.918
NC_035083.1	75568352	.	T	C	.	.	MAF_INRAE=37.975;MAF_USDA=44.118
NC_035083.1	75568388	.	T	C	.	.	MAF_USDA=6.557
NC_035083.1	75568437	.	C	G	.	.	MAF_INRAE=39.241;MAF_USDA=42.941
NC_035083.1	75568480	.	A	G	.	.	MAF_INRAE=39.873;MAF_USDA=42.941
NC_035083.1	75568499	.	C	A	.	.	MAF_USDA=39.583
NC_035083.1	75568500	.	A	T	.	.	MAF_USDA=43.75
NC_035083.1	75568501	.	C	G	.	.	MAF_USDA=43.75
NC_035083.1	75568503	.	A	T	.	.	MAF_USDA=43.75
NC_035083.1	75569740	.	G	A	.	.	MAF_USDA=13.636
NC_035083.1	75572022	.	G	T	.	.	MAF_INRAE=9.167
NC_035083.1	75572064	.	C	T	.	.	MAF_USDA=2.083
NC_035083.1	75572103	.	T	C	.	.	MAF_USDA=29.167
NC_035083.1	75572108	.	G	A	.	.	MAF_USDA=25.0
NC_035083.1	75573133	.	A	T	.	.	MAF_USDA=6.25
NC_035083.1	75573138	.	T	C	.	.	MAF_USDA=4.167
NC_035083.1	75573165	.	A	T	.	.	MAF_USDA=1.667
NC_035083.1	75573167	.	T	G	.	.	MAF_USDA=4.167
NC_035083.1	75573168	.	T	C	.	.	MAF_INRAE=3.333
NC_035083.1	75573179	.	A	T	.	.	MAF_USDA=3.279
NC_035083.1	75573195	.	A	C	.	.	MAF_INRAE=10.833;MAF_USDA=3.448
NC_035083.1	75573197	.	G	T	.	.	MAF_USDA=37.5
NC_035083.1	75573208	.	C	T	.	.	MAF_USDA=2.586
NC_035083.1	75573227	.	T	G	.	.	MAF_USDA=8.333
NC_035083.1	75573245	.	G	T	.	.	MAF_USDA=1.639
NC_035083.1	75573267	.	A	G	.	.	MAF_USDA=20.0
NC_035083.1	75573268	.	A	C	.	.	MAF_USDA=20.588
NC_035083.1	75573275	.	G	A	.	.	MAF_INRAE=5.696;MAF_USDA=3.529
NC_035083.1	75573322	.	C	A	.	.	MAF_USDA=2.459
NC_035083.1	75573371	.	C	T	.	.	MAF_INRAE=47.368;MAF_USDA=45.294
NC_035083.1	75573428	.	T	C	.	.	MAF_USDA=13.115
NC_035083.1	75573440	.	G	A	.	.	MAF_USDA=13.115
NC_035083.1	75573446	.	G	A	.	.	MAF_INRAE=6.667;MAF_USDA=5.294
NC_035083.1	75573447	.	T	A	.	.	MAF_INRAE=6.667;MAF_USDA=5.294
NC_035083.1	75573457	.	T	G	.	.	MAF_INRAE=5.263;MAF_USDA=1.639
NC_035083.1	75573464	.	T	G	.	.	MAF_USDA=7.377
NC_035083.1	75573466	.	G	A	.	.	MAF_INRAE=20.0;MAF_USDA=1.639
NC_035083.1	75573471	.	C	T	.	.	MAF_USDA=9.836
NC_035083.1	75573486	.	C	A	.	.	MAF_USDA=13.934
NC_035083.1	75573539	.	C	T	.	.	MAF_USDA=27.083
NC_035083.1	75573542	.	T	G	.	.	MAF_USDA=27.083
NC_035083.1	75573543	.	C	G,A	.	.	MAF_INRAE=20.833;MAF_USDA=27.083
NC_035083.1	75573544	.	A	T	.	.	MAF_USDA=27.083
NC_035083.1	75573556	.	G	A	.	.	MAF_INRAE=50.0;MAF_USDA=44.118
NC_035083.1	75573564	.	C	T	.	.	MAF_USDA=4.918
NC_035083.1	75573596	.	C	G	.	.	MAF_USDA=4.098
NC_035083.1	75573643	.	C	G	.	.	MAF_USDA=8.696
NC_035083.1	75573659	.	G	A	.	.	MAF_INRAE=21.519;MAF_USDA=24.706
NC_035083.1	75573684	.	G	T	.	.	MAF_INRAE=21.519;MAF_USDA=7.647
NC_035083.1	75573688	.	G	T	.	.	MAF_USDA=5.738
NC_035083.1	75573723	.	C	T	.	.	MAF_INRAE=10.526;MAF_USDA=14.706
NC_035083.1	75573767	.	A	T	.	.	MAF_USDA=14.754
NC_035083.1	75573768	.	C	T	.	.	MAF_INRAE=24.051;MAF_USDA=15.294
NC_035083.1	75573775	.	T	C	.	.	MAF_USDA=2.459
NC_035083.1	75573776	.	C	A	.	.	MAF_USDA=14.754
NC_035083.1	75573824	.	A	T	.	.	MAF_USDA=13.115
NC_035083.1	75573830	.	G	C	.	.	MAF_INRAE=5.263;MAF_USDA=1.639
NC_035083.1	75573831	.	A	C	.	.	MAF_USDA=12.295
NC_035083.1	75573847	.	G	A	.	.	MAF_INRAE=48.734;MAF_USDA=42.353
NC_035083.1	75573930	.	C	A	.	.	MAF_USDA=10.169
NC_035083.1	75573944	.	G	A	.	.	MAF_INRAE=19.62;MAF_USDA=9.036
NC_035083.1	75573948	.	G	A	.	.	MAF_INRAE=20.833;MAF_USDA=9.036
NC_035083.1	75573958	.	A	C	.	.	MAF_USDA=2.542
NC_035083.1	75573967	.	C	T	.	.	MAF_INRAE=6.667;MAF_USDA=6.024
NC_035083.1	75574007	.	C	T	.	.	MAF_INRAE=6.667;MAF_USDA=6.024
NC_035083.1	75574089	.	C	A	.	.	MAF_USDA=9.836
NC_035083.1	75574102	.	G	T	.	.	MAF_INRAE=25.949;MAF_USDA=37.5
NC_035083.1	75574103	.	G	T	.	.	MAF_USDA=9.836
NC_035083.1	75574132	.	G	A	.	.	MAF_INRAE=19.62;MAF_USDA=8.824
NC_035083.1	75574136	.	C	T	.	.	MAF_USDA=2.459
NC_035083.1	75574173	.	G	A	.	.	MAF_INRAE=24.684;MAF_USDA=8.235
NC_035083.1	75574183	.	G	A	.	.	MAF_INRAE=14.557;MAF_USDA=5.738
NC_035083.1	75574196	.	A	G	.	.	MAF_INRAE=20.886;MAF_USDA=8.333
NC_035083.1	75574199	.	C	T	.	.	MAF_INRAE=19.167;MAF_USDA=1.639
NC_035083.1	75574202	.	A	G	.	.	MAF_USDA=13.115
NC_035083.1	75574249	.	T	C	.	.	MAF_INRAE=6.667;MAF_USDA=5.882
NC_035083.1	75574258	.	A	G	.	.	MAF_INRAE=21.519;MAF_USDA=17.059
NC_035083.1	75574263	.	T	C	.	.	MAF_INRAE=21.519;MAF_USDA=8.824
NC_035083.1	75574276	.	A	C	.	.	MAF_USDA=13.934
NC_035083.1	75574285	.	T	G	.	.	MAF_USDA=2.459
NC_035083.1	75574329	.	C	T	.	.	MAF_USDA=1.639
NC_035083.1	75574340	.	T	A	.	.	MAF_INRAE=10.526;MAF_USDA=28.824
NC_035083.1	75574389	.	A	G	.	.	MAF_INRAE=5.263
NC_035083.1	75574406	.	A	C	.	.	MAF_INRAE=5.263
NC_035083.1	75574416	.	A	G	.	.	MAF_INRAE=26.316;MAF_USDA=20.0
NC_035083.1	75574419	.	A	T	.	.	MAF_INRAE=5.263;MAF_USDA=3.529
NC_035083.1	75574431	.	A	T	.	.	MAF_USDA=8.333
NC_035083.1	75574435	.	A	T	.	.	MAF_INRAE=6.667
NC_035083.1	75574436	.	A	C	.	.	MAF_INRAE=20.0
NC_035083.1	75574441	.	T	G	.	.	MAF_INRAE=1.667;MAF_USDA=8.333
NC_035083.1	75574443	.	T	C	.	.	MAF_INRAE=21.519;MAF_USDA=17.059
NC_035083.1	75574472	.	A	T	.	.	MAF_USDA=14.754
NC_035083.1	75574480	.	G	A	.	.	MAF_INRAE=15.789;MAF_USDA=9.412
NC_035083.1	75574481	.	G	A	.	.	MAF_USDA=14.583
NC_035083.1	75574492	.	T	G	.	.	MAF_USDA=21.176
NC_035083.1	75574493	.	T	G	.	.	MAF_INRAE=41.139;MAF_USDA=38.824
NC_035083.1	75574498	.	C	G	.	.	MAF_INRAE=44.167;MAF_USDA=43.75
NC_035083.1	75574502	.	A	C	.	.	MAF_INRAE=20.833;MAF_USDA=27.083
NC_035083.1	75574617	.	A	T	.	.	MAF_USDA=14.754
NC_035083.1	75574618	.	A	T	.	.	MAF_USDA=14.754
NC_035083.1	75574660	.	G	A	.	.	MAF_INRAE=6.667;MAF_USDA=5.882
NC_035083.1	75574664	.	G	T	.	.	MAF_USDA=4.118
NC_035083.1	75574665	.	A	C	.	.	MAF_USDA=13.934
NC_035083.1	75574713	.	T	G	.	.	MAF_INRAE=19.62;MAF_USDA=10.417
NC_035083.1	75574722	.	A	G	.	.	MAF_INRAE=6.667;MAF_USDA=5.882
NC_035083.1	75574725	.	G	A	.	.	MAF_USDA=11.475
NC_035083.1	75574736	.	T	G	.	.	MAF_USDA=15.294
NC_035083.1	75574763	.	T	A	.	.	MAF_USDA=7.059
NC_035083.1	75574764	.	A	G	.	.	MAF_INRAE=21.519;MAF_USDA=14.118
NC_035083.1	75574769	.	C	G	.	.	MAF_USDA=4.706
NC_035083.1	75574770	.	T	C	.	.	MAF_USDA=13.934
NC_035083.1	75574783	.	C	G	.	.	MAF_USDA=13.934
NC_035083.1	75574784	.	G	A	.	.	MAF_INRAE=5.263;MAF_USDA=3.529
NC_035083.1	75574786	.	A	C	.	.	MAF_INRAE=48.734;MAF_USDA=36.471
NC_035083.1	75574787	.	T	A	.	.	MAF_USDA=13.934
NC_035083.1	75574802	.	A	G	.	.	MAF_USDA=2.083
NC_035083.1	75574813	.	C	T	.	.	MAF_USDA=8.333
NC_035083.1	75574824	.	G	A	.	.	MAF_INRAE=26.316;MAF_USDA=1.639
NC_035083.1	75574826	.	C	T	.	.	MAF_USDA=10.656
NC_035083.1	75574827	.	T	C	.	.	MAF_USDA=10.656
NC_035083.1	75574862	.	G	T	.	.	MAF_USDA=14.583
NC_035083.1	75574865	.	C	T	.	.	MAF_USDA=3.448
NC_035083.1	75574872	.	C	T	.	.	MAF_INRAE=10.526;MAF_USDA=12.069
NC_035083.1	75574883	.	G	T	.	.	MAF_INRAE=15.789;MAF_USDA=7.317
NC_035083.1	75574886	.	C	T	.	.	MAF_USDA=6.034
NC_035083.1	75574889	.	T	C	.	.	MAF_INRAE=10.526;MAF_USDA=30.488
NC_035083.1	75574930	.	T	A	.	.	MAF_USDA=9.836
NC_035083.1	75574948	.	C	T	.	.	MAF_INRAE=1.667;MAF_USDA=11.475
NC_035083.1	75574950	.	G	A	.	.	MAF_USDA=6.667
NC_035083.1	75574952	.	G	C	.	.	MAF_USDA=11.475
NC_035083.1	75574956	.	C	G	.	.	MAF_USDA=11.475
NC_035083.1	75574967	.	C	A	.	.	MAF_USDA=11.667
NC_035083.1	75574988	.	G	T	.	.	MAF_INRAE=42.405;MAF_USDA=40.476
NC_035083.1	75575046	.	T	C	.	.	MAF_INRAE=6.667;MAF_USDA=8.235
NC_035083.1	75575052	.	T	C	.	.	MAF_INRAE=6.667;MAF_USDA=16.471
NC_035083.1	75575057	.	G	T	.	.	MAF_USDA=2.083
NC_035083.1	75575058	.	T	A	.	.	MAF_USDA=14.754
NC_035083.1	75575080	.	A	C	.	.	MAF_USDA=14.583
NC_035083.1	75575081	.	T	C	.	.	MAF_INRAE=6.667;MAF_USDA=19.412
NC_035083.1	75575101	.	G	T	.	.	MAF_INRAE=21.519;MAF_USDA=11.765
NC_035083.1	75575116	.	C	G	.	.	MAF_USDA=19.412
NC_035083.1	75575125	.	C	G	.	.	MAF_INRAE=36.667;MAF_USDA=18.75
NC_035083.1	75575126	.	T	G	.	.	MAF_USDA=8.333
NC_035083.1	75575144	.	T	G	.	.	MAF_INRAE=37.975;MAF_USDA=20.833
NC_035083.1	75575154	.	T	G	.	.	MAF_INRAE=43.038;MAF_USDA=45.294
NC_035083.1	75575155	.	C	T	.	.	MAF_INRAE=41.667;MAF_USDA=45.294
NC_035083.1	75575161	.	T	A	.	.	MAF_USDA=5.738
NC_035083.1	75575184	.	A	G	.	.	MAF_INRAE=10.526;MAF_USDA=5.294
NC_035083.1	75575189	.	G	T	.	.	MAF_USDA=9.836
NC_035083.1	75575193	.	A	G	.	.	MAF_INRAE=10.526;MAF_USDA=5.882
NC_035083.1	75575194	.	C	T	.	.	MAF_INRAE=24.684;MAF_USDA=10.588
NC_035083.1	75575213	.	G	A	.	.	MAF_INRAE=5.263;MAF_USDA=1.639
NC_035083.1	75575252	.	T	G	.	.	MAF_INRAE=15.19;MAF_USDA=14.706
NC_035083.1	75575257	.	A	G	.	.	MAF_INRAE=48.101;MAF_USDA=45.882
NC_035083.1	75575265	.	C	A	.	.	MAF_INRAE=36.709;MAF_USDA=21.176
NC_035083.1	75575337	.	A	T	.	.	MAF_USDA=35.417
NC_035083.1	75575345	.	A	C	.	.	MAF_USDA=2.459
NC_035083.1	75575355	.	A	T	.	.	MAF_INRAE=21.519;MAF_USDA=40.0
NC_035083.1	75575370	.	C	A	.	.	MAF_INRAE=21.519;MAF_USDA=40.588
NC_035083.1	75575395	.	G	A	.	.	MAF_USDA=2.459
NC_035083.1	75575547	.	C	T	.	.	MAF_USDA=5.294
NC_035083.1	75575550	.	G	A	.	.	MAF_USDA=42.353
NC_035083.1	75575571	.	G	T	.	.	MAF_USDA=40.588
NC_035083.1	75575592	.	T	C	.	.	MAF_INRAE=48.734;MAF_USDA=34.706
NC_035083.1	75575614	.	T	C	.	.	MAF_USDA=11.765
NC_035083.1	75575620	.	C	T	.	.	MAF_USDA=20.588
NC_035083.1	75575632	.	A	T	.	.	MAF_USDA=5.738
NC_035083.1	75575653	.	G	T	.	.	MAF_USDA=3.279
NC_035083.1	75575786	.	G	A	.	.	MAF_USDA=45.833
NC_035083.1	75575822	.	C	A	.	.	MAF_USDA=48.235
NC_035083.1	75575850	.	A	G	.	.	MAF_USDA=2.459
NC_035083.1	75575876	.	G	A	.	.	MAF_USDA=1.667
NC_035083.1	75575912	.	A	C	.	.	MAF_USDA=11.905
NC_035083.1	75575914	.	T	G	.	.	MAF_USDA=2.5
NC_035083.1	75575928	.	C	A	.	.	MAF_USDA=12.353
NC_035083.1	75575929	.	A	G	.	.	MAF_INRAE=15.789;MAF_USDA=21.176
NC_035083.1	75575976	.	T	A	.	.	MAF_USDA=11.765
NC_035083.1	75575982	.	G	A	.	.	MAF_INRAE=5.263
NC_035083.1	75576037	.	C	T	.	.	MAF_INRAE=23.333;MAF_USDA=12.353
NC_035083.1	75576094	.	G	A	.	.	MAF_USDA=2.459
NC_035083.1	75576125	.	A	T	.	.	MAF_USDA=1.639
NC_035083.1	75576168	.	G	A	.	.	MAF_USDA=3.279
NC_035083.1	75576172	.	G	A	.	.	MAF_INRAE=15.823;MAF_USDA=4.098
NC_035083.1	75576244	.	T	G	.	.	MAF_USDA=12.353
NC_035083.1	75576249	.	A	C	.	.	MAF_USDA=2.459
NC_035083.1	75576259	.	G	T	.	.	MAF_USDA=2.459
NC_035083.1	75576269	.	A	G	.	.	MAF_INRAE=17.5;MAF_USDA=10.588
NC_035083.1	75576296	.	G	T	.	.	MAF_INRAE=7.5;MAF_USDA=6.471
NC_035083.1	75576299	.	A	C	.	.	MAF_USDA=7.377
NC_035083.1	75576302	.	C	G	.	.	MAF_USDA=10.588
NC_035083.1	75576326	.	T	A	.	.	MAF_USDA=4.098
NC_035083.1	75576344	.	G	A	.	.	MAF_INRAE=23.333;MAF_USDA=10.588
NC_035083.1	75576348	.	A	C	.	.	MAF_INRAE=23.333;MAF_USDA=10.588
NC_035083.1	75576349	.	T	C	.	.	MAF_INRAE=23.333;MAF_USDA=29.167
NC_035083.1	75576360	.	C	A	.	.	MAF_USDA=29.167
NC_035083.1	75576375	.	C	A	.	.	MAF_INRAE=10.526;MAF_USDA=9.016
NC_035083.1	75576388	.	G	T	.	.	MAF_INRAE=23.333;MAF_USDA=10.588
NC_035083.1	75576432	.	G	T	.	.	MAF_INRAE=6.667;MAF_USDA=6.471
NC_035083.1	75576439	.	G	C	.	.	MAF_INRAE=6.667;MAF_USDA=6.471
NC_035083.1	75576441	.	C	T	.	.	MAF_INRAE=23.333;MAF_USDA=10.588
NC_035083.1	75576447	.	T	C	.	.	MAF_INRAE=23.333;MAF_USDA=12.353
NC_035083.1	75576501	.	T	G	.	.	MAF_INRAE=22.5;MAF_USDA=12.353
NC_035083.1	75576510	.	A	T	.	.	MAF_INRAE=22.5;MAF_USDA=10.588
NC_035083.1	75576522	.	A	G	.	.	MAF_USDA=2.459
NC_035083.1	75576529	.	C	G	.	.	MAF_INRAE=23.333;MAF_USDA=11.765
NC_035083.1	75576530	.	G	C	.	.	MAF_INRAE=1.667
NC_035083.1	75576543	.	A	T	.	.	MAF_USDA=4.706
NC_035083.1	75576548	.	C	T	.	.	MAF_INRAE=20.886;MAF_USDA=27.647
NC_035083.1	75576568	.	A	C	.	.	MAF_INRAE=41.139;MAF_USDA=41.176
NC_035083.1	75576589	.	A	C	.	.	MAF_USDA=3.279
NC_035083.1	75576600	.	G	A	.	.	MAF_USDA=10.588
NC_035083.1	75576606	.	T	A	.	.	MAF_INRAE=26.316;MAF_USDA=1.639
NC_035083.1	75576621	.	G	C	.	.	MAF_USDA=7.647
NC_035083.1	75576626	.	A	T	.	.	MAF_INRAE=8.333;MAF_USDA=10.417
NC_035083.1	75576629	.	G	C	.	.	MAF_USDA=27.083
NC_035083.1	75576638	.	C	A	.	.	MAF_INRAE=16.456;MAF_USDA=4.098
NC_035083.1	75576650	.	G	A	.	.	MAF_USDA=22.917
NC_035083.1	75576685	.	A	T	.	.	MAF_USDA=2.083
NC_035083.1	75576708	.	T	A	.	.	MAF_USDA=7.738
NC_035083.1	75576713	.	A	G	.	.	MAF_USDA=2.459
NC_035083.1	75576769	.	A	G	.	.	MAF_INRAE=15.789;MAF_USDA=21.951
NC_035083.1	75576770	.	A	G	.	.	MAF_USDA=21.951
NC_035083.1	75576790	.	C	G	.	.	MAF_INRAE=31.579;MAF_USDA=42.771
NC_035083.1	75576797	.	G	T	.	.	MAF_INRAE=5.263;MAF_USDA=6.024
NC_035083.1	75576822	.	G	A	.	.	MAF_USDA=2.459
NC_035083.1	75576823	.	T	A	.	.	MAF_INRAE=5.263;MAF_USDA=5.882
NC_035083.1	75576859	.	C	G	.	.	MAF_INRAE=12.5
NC_035083.1	75576863	.	G	T	.	.	MAF_INRAE=12.5
NC_035083.1	75576864	.	C	T	.	.	MAF_INRAE=12.5
NC_035083.1	75576868	.	T	A	.	.	MAF_INRAE=13.924;MAF_USDA=3.529
NC_035083.1	75576873	.	T	C	.	.	MAF_INRAE=13.924;MAF_USDA=3.529
NC_035083.1	75576885	.	G	A	.	.	MAF_USDA=2.459
NC_035083.1	75576899	.	A	T	.	.	MAF_INRAE=1.667
NC_035083.1	75576903	.	G	A	.	.	MAF_INRAE=17.5;MAF_USDA=29.167
NC_035083.1	75576925	.	G	A	.	.	MAF_USDA=2.459
NC_035083.1	75576926	.	T	C	.	.	MAF_USDA=10.588
NC_035083.1	75576935	.	A	G	.	.	MAF_USDA=1.639
NC_035083.1	75576936	.	C	A	.	.	MAF_USDA=10.0
NC_035083.1	75576937	.	A	C	.	.	MAF_USDA=10.0
NC_035083.1	75576967	.	A	C	.	.	MAF_USDA=10.0
NC_035083.1	75576977	.	C	G	.	.	MAF_USDA=7.377
NC_035083.1	75576980	.	G	A	.	.	MAF_USDA=11.905
NC_035083.1	75577028	.	C	A	.	.	MAF_USDA=4.348
NC_035083.1	75577040	.	A	G	.	.	MAF_USDA=32.738
NC_035083.1	75577047	.	T	A	.	.	MAF_USDA=13.095
NC_035083.1	75577081	.	C	T	.	.	MAF_USDA=1.667
NC_035083.1	75577094	.	A	G	.	.	MAF_USDA=12.5
NC_035083.1	75577159	.	G	A	.	.	MAF_USDA=7.377
NC_035083.1	75577170	.	T	G	.	.	MAF_USDA=7.377
NC_035083.1	75577248	.	T	C	.	.	MAF_INRAE=25.833;MAF_USDA=11.31
NC_035083.1	75577313	.	A	C	.	.	MAF_INRAE=22.5;MAF_USDA=9.412
NC_035083.1	75577357	.	C	T	.	.	MAF_INRAE=21.667;MAF_USDA=12.353
NC_035083.1	75577359	.	T	A	.	.	MAF_USDA=2.459
NC_035083.1	75577406	.	T	C	.	.	MAF_INRAE=21.667;MAF_USDA=11.765
NC_035083.1	75577420	.	T	C	.	.	MAF_INRAE=21.667;MAF_USDA=12.353
NC_035083.1	75577441	.	C	A	.	.	MAF_USDA=3.279
NC_035083.1	75577470	.	T	C	.	.	MAF_USDA=11.475
NC_035083.1	75577511	.	A	G	.	.	MAF_INRAE=5.263
NC_035083.1	75577514	.	T	C	.	.	MAF_INRAE=25.833;MAF_USDA=48.81
NC_035083.1	75577531	.	A	G	.	.	MAF_INRAE=10.526;MAF_USDA=24.167
NC_035083.1	75577580	.	T	C	.	.	MAF_INRAE=31.579;MAF_USDA=42.262
NC_035083.1	75577602	.	G	C	.	.	MAF_INRAE=13.333
NC_035083.1	75577605	.	C	T	.	.	MAF_INRAE=22.785;MAF_USDA=1.639
NC_035083.1	75577613	.	A	C	.	.	MAF_INRAE=17.5
NC_035083.1	75577615	.	G	A	.	.	MAF_INRAE=17.5;MAF_USDA=22.917
NC_035083.1	75577676	.	T	G	.	.	MAF_INRAE=19.167;MAF_USDA=22.917
NC_035083.1	75577677	.	G	A	.	.	MAF_INRAE=19.167;MAF_USDA=25.0
NC_035083.1	75577751	.	A	G	.	.	MAF_INRAE=26.316;MAF_USDA=5.738
NC_035083.1	75577774	.	A	T	.	.	MAF_USDA=12.295
NC_035083.1	75577784	.	C	A	.	.	MAF_INRAE=5.263;MAF_USDA=6.548
NC_035083.1	75577785	.	A	C	.	.	MAF_USDA=2.459
NC_035083.1	75577794	.	A	G	.	.	MAF_USDA=2.459
NC_035083.1	75577797	.	A	G	.	.	MAF_USDA=2.459
NC_035083.1	75577800	.	T	A	.	.	MAF_USDA=15.06
NC_035083.1	75577801	.	C	T	.	.	MAF_USDA=16.265
NC_035083.1	75577835	.	A	C	.	.	MAF_USDA=1.639
NC_035083.1	75577908	.	G	T	.	.	MAF_USDA=8.333
NC_035083.1	75577933	.	T	G	.	.	MAF_USDA=3.279
NC_035083.1	75577936	.	T	C	.	.	MAF_INRAE=23.333;MAF_USDA=11.765
NC_035083.1	75577992	.	T	C	.	.	MAF_INRAE=23.333;MAF_USDA=12.353
NC_035083.1	75578009	.	A	T	.	.	MAF_INRAE=23.333;MAF_USDA=12.353
NC_035083.1	75578019	.	G	A	.	.	MAF_USDA=4.098
NC_035083.1	75578025	.	C	A	.	.	MAF_INRAE=23.333;MAF_USDA=12.353
NC_035083.1	75578038	.	T	C	.	.	MAF_INRAE=23.333;MAF_USDA=12.353
NC_035083.1	75578043	.	C	T	.	.	MAF_INRAE=23.333;MAF_USDA=12.353
NC_035083.1	75578057	.	G	A	.	.	MAF_USDA=9.836
NC_035083.1	75578093	.	A	G	.	.	MAF_INRAE=5.263
NC_035083.1	75578116	.	A	T	.	.	MAF_INRAE=23.333;MAF_USDA=12.353
NC_035083.1	75578134	.	G	A	.	.	MAF_USDA=7.377
NC_035083.1	75578149	.	C	T	.	.	MAF_INRAE=23.333;MAF_USDA=12.353
NC_035083.1	75578195	.	C	T	.	.	MAF_INRAE=6.667;MAF_USDA=6.471
NC_035083.1	75578215	.	C	T	.	.	MAF_INRAE=7.595;MAF_USDA=15.882
NC_035083.1	75578280	.	T	A	.	.	MAF_INRAE=10.526;MAF_USDA=9.836
NC_035083.1	75578285	.	G	A	.	.	MAF_INRAE=23.333;MAF_USDA=12.353
NC_035083.1	75578312	.	C	A	.	.	MAF_INRAE=23.333;MAF_USDA=9.412
NC_035083.1	75578342	.	T	G	.	.	MAF_INRAE=23.333;MAF_USDA=12.353
NC_035083.1	75578366	.	A	G	.	.	MAF_INRAE=23.333;MAF_USDA=12.353
NC_035083.1	75578388	.	C	A	.	.	MAF_INRAE=7.595;MAF_USDA=15.882
NC_035083.1	75578400	.	C	A	.	.	MAF_INRAE=1.667
NC_035083.1	75578422	.	G	A	.	.	MAF_INRAE=19.62;MAF_USDA=14.118
NC_035083.1	75578424	.	C	A	.	.	MAF_USDA=10.588
NC_035083.1	75578439	.	A	C	.	.	MAF_USDA=11.176
NC_035083.1	75578453	.	A	C	.	.	MAF_USDA=8.235
NC_035083.1	75578468	.	C	G	.	.	MAF_USDA=3.279
NC_035083.1	75578483	.	A	G	.	.	MAF_USDA=4.098
NC_035083.1	75578486	.	A	G	.	.	MAF_USDA=1.639
NC_035083.1	75578491	.	C	A	.	.	MAF_USDA=4.098
NC_035083.1	75578492	.	A	C	.	.	MAF_USDA=4.545
NC_035083.1	75578503	.	T	C	.	.	MAF_USDA=3.279
NC_035083.1	75578580	.	A	G	.	.	MAF_USDA=4.098
NC_035083.1	75578601	.	T	G	.	.	MAF_USDA=4.098
NC_035083.1	75578611	.	A	C	.	.	MAF_USDA=4.098
NC_035083.1	75578619	.	T	A	.	.	MAF_INRAE=5.263
NC_035083.1	75578639	.	A	G	.	.	MAF_USDA=4.098
NC_035083.1	75578640	.	T	C	.	.	MAF_USDA=4.098
NC_035083.1	75578724	.	G	A	.	.	MAF_USDA=8.197
NC_035083.1	75578725	.	T	C	.	.	MAF_USDA=4.098
NC_035083.1	75578737	.	C	T	.	.	MAF_USDA=4.098
NC_035083.1	75578792	.	G	C	.	.	MAF_USDA=4.098
NC_035083.1	75578822	.	A	T	.	.	MAF_INRAE=5.263
NC_035083.1	75578854	.	G	A	.	.	MAF_USDA=4.098
NC_035083.1	75578915	.	C	T	.	.	MAF_USDA=4.098
NC_035083.1	75578926	.	A	T	.	.	MAF_USDA=4.098
NC_035083.1	75578958	.	A	C	.	.	MAF_USDA=4.098
NC_035083.1	75578963	.	C	A	.	.	MAF_INRAE=21.053;MAF_USDA=25.904
NC_035083.1	75579010	.	A	C	.	.	MAF_USDA=1.639
NC_035083.1	75579018	.	C	T	.	.	MAF_USDA=1.639
NC_035083.1	75579077	.	A	T	.	.	MAF_USDA=4.098
NC_035083.1	75579103	.	TCTC	TCTT	.	.	MAF_USDA=4.545
NC_035083.1	75579104	.	C	T	.	.	MAF_USDA=4.098
NC_035083.1	75579106	.	C	T	.	.	MAF_INRAE=21.053;MAF_USDA=26.23
NC_035083.1	75579202	.	G	A	.	.	MAF_INRAE=10.526;MAF_USDA=9.836
NC_035083.1	75579246	.	G	A	.	.	MAF_USDA=4.098
NC_035083.1	75579274	.	G	T	.	.	MAF_USDA=3.614
NC_035083.1	75579278	.	T	A	.	.	MAF_USDA=8.434
NC_035083.1	75579327	.	T	C	.	.	MAF_USDA=4.098
NC_035083.1	75579350	.	T	A	.	.	MAF_USDA=4.098
NC_035083.1	75579351	.	A	C	.	.	MAF_USDA=3.279
NC_035083.1	75579355	.	C	T	.	.	MAF_USDA=3.279
NC_035083.1	75579356	.	A	G	.	.	MAF_USDA=3.279
NC_035083.1	75579379	.	A	C	.	.	MAF_USDA=1.639
NC_035083.1	75579400	.	A	G	.	.	MAF_INRAE=5.263;MAF_USDA=8.434
NC_035083.1	75579440	.	T	C	.	.	MAF_USDA=4.545
NC_035083.1	75579446	.	C	A	.	.	MAF_USDA=9.091
NC_035083.1	75579464	.	T	C	.	.	MAF_INRAE=26.316;MAF_USDA=48.795
NC_035083.1	75579485	.	C	T	.	.	MAF_INRAE=26.316;MAF_USDA=45.732
NC_035083.1	75579594	.	T	C	.	.	MAF_USDA=39.024
NC_035083.1	75579607	.	A	G	.	.	MAF_USDA=32.716
NC_035083.1	75579623	.	C	T	.	.	MAF_USDA=50.0
NC_035083.1	75579633	.	G	T	.	.	MAF_USDA=20.732
NC_035083.1	75579634	.	G	A	.	.	MAF_USDA=32.927
NC_035083.1	75579658	.	C	T	.	.	MAF_USDA=14.634
NC_035083.1	75579662	.	C	T	.	.	MAF_USDA=1.639
NC_035083.1	75579680	.	G	A	.	.	MAF_USDA=49.39
NC_035083.1	75579701	.	A	G	.	.	MAF_USDA=42.683
NC_035083.1	75579702	.	C	A	.	.	MAF_USDA=13.415
NC_035083.1	75579717	.	C	T	.	.	MAF_USDA=48.78
NC_035083.1	75579723	.	G	T	.	.	MAF_USDA=33.333
NC_035083.1	75579739	.	C	A	.	.	MAF_USDA=2.459
NC_035083.1	75579740	.	C	T	.	.	MAF_USDA=44.512
NC_035083.1	75579744	.	A	G	.	.	MAF_USDA=30.952
NC_035083.1	75579746	.	G	T	.	.	MAF_USDA=11.905
NC_035083.1	75579762	.	C	A	.	.	MAF_USDA=2.542
NC_035083.1	75579853	.	C	T	.	.	MAF_USDA=4.167
NC_035083.1	75579855	.	T	C	.	.	MAF_USDA=17.5
NC_035083.1	75579878	.	C	T	.	.	MAF_USDA=35.714
NC_035083.1	75579920	.	T	A	.	.	MAF_USDA=10.588
NC_035083.1	75579923	.	T	C	.	.	MAF_USDA=14.583
NC_035083.1	75579953	.	C	T	.	.	MAF_USDA=2.459
NC_035083.1	75579968	.	C	T	.	.	MAF_INRAE=44.304;MAF_USDA=32.941
NC_035083.1	75579991	.	G	A	.	.	MAF_USDA=2.459
NC_035083.1	75579993	.	A	G	.	.	MAF_USDA=10.588
NC_035083.1	75579997	.	C	T	.	.	MAF_INRAE=5.263;MAF_USDA=21.176
NC_035083.1	75580003	.	C	G	.	.	MAF_USDA=2.459
NC_035083.1	75580098	.	C	T	.	.	MAF_USDA=6.098
NC_035083.1	75580124	.	A	T	.	.	MAF_INRAE=36.842;MAF_USDA=40.854
NC_035083.1	75580135	.	C	T	.	.	MAF_INRAE=5.263;MAF_USDA=25.41
NC_035083.1	75580174	.	C	T	.	.	MAF_USDA=5.738
NC_035083.1	75580227	.	T	C	.	.	MAF_USDA=9.016
NC_035083.1	75580263	.	A	T	.	.	MAF_USDA=3.279
NC_035083.1	75580296	.	T	C	.	.	MAF_USDA=1.639
NC_035083.1	75580345	.	C	G	.	.	MAF_INRAE=23.333;MAF_USDA=9.412
NC_035083.1	75580387	.	C	A	.	.	MAF_INRAE=17.722;MAF_USDA=17.647
NC_035083.1	75580394	.	G	T	.	.	MAF_USDA=3.279
NC_035083.1	75580397	.	A	T	.	.	MAF_USDA=3.279
NC_035083.1	75580477	.	C	T	.	.	MAF_USDA=2.459
NC_035083.1	75580494	.	G	T	.	.	MAF_INRAE=21.519;MAF_USDA=8.824
NC_035083.1	75580540	.	A	C	.	.	MAF_INRAE=7.595;MAF_USDA=31.928
NC_035083.1	75580594	.	A	T	.	.	MAF_USDA=4.706
NC_035083.1	75580603	.	G	A	.	.	MAF_INRAE=5.0;MAF_USDA=8.824
NC_035083.1	75580635	.	A	G	.	.	MAF_INRAE=1.667;MAF_USDA=4.098
NC_035083.1	75580636	.	T	A	.	.	MAF_INRAE=2.632
NC_035083.1	75580638	.	G	A	.	.	MAF_USDA=2.459
NC_035083.1	75580669	.	A	T	.	.	MAF_INRAE=5.833;MAF_USDA=9.412
NC_035083.1	75580717	.	T	A	.	.	MAF_USDA=3.279
NC_035083.1	75580743	.	A	T	.	.	MAF_USDA=3.279
NC_035083.1	75580842	.	G	T	.	.	MAF_USDA=7.377
NC_035083.1	75580851	.	A	C	.	.	MAF_INRAE=43.038;MAF_USDA=45.294
NC_035083.1	75580858	.	T	G	.	.	MAF_USDA=1.639
NC_035083.1	75580873	.	C	T	.	.	MAF_USDA=7.377
NC_035083.1	75580893	.	G	A	.	.	MAF_USDA=1.639
NC_035083.1	75580908	.	C	T	.	.	MAF_USDA=16.667
NC_035083.1	75580909	.	G	T	.	.	MAF_USDA=3.279
NC_035083.1	75580989	.	G	A	.	.	MAF_INRAE=32.911
NC_035083.1	75581032	.	C	T	.	.	MAF_INRAE=36.842;MAF_USDA=24.096
NC_035083.1	75581038	.	G	T	.	.	MAF_USDA=2.459
NC_035083.1	75581103	.	C	A	.	.	MAF_USDA=3.279
NC_035083.1	75581148	.	T	C	.	.	MAF_INRAE=32.278;MAF_USDA=23.529
NC_035083.1	75581161	.	T	A	.	.	MAF_USDA=1.639
NC_035083.1	75581168	.	A	T	.	.	MAF_INRAE=32.278;MAF_USDA=24.59
NC_035083.1	75581185	.	T	C	.	.	MAF_INRAE=14.557;MAF_USDA=16.393
NC_035083.1	75581238	.	G	C	.	.	MAF_USDA=9.412
NC_035083.1	75581239	.	T	C	.	.	MAF_INRAE=36.842;MAF_USDA=21.765
NC_035083.1	75581271	.	G	T	.	.	MAF_INRAE=21.053
NC_035083.1	75581278	.	C	T	.	.	MAF_INRAE=36.842;MAF_USDA=26.471
NC_035083.1	75581296	.	A	T	.	.	MAF_INRAE=36.842;MAF_USDA=25.294
NC_035083.1	75581297	.	T	G	.	.	MAF_USDA=25.294
NC_035083.1	75581305	.	A	C	.	.	MAF_USDA=50.0
NC_035083.1	75581364	.	G	A	.	.	MAF_INRAE=15.789;MAF_USDA=4.098
NC_035083.1	75581383	.	T	A	.	.	MAF_USDA=9.412
NC_035083.1	75581384	.	G	T	.	.	MAF_INRAE=21.053;MAF_USDA=17.059
NC_035083.1	75581527	.	A	G	.	.	MAF_USDA=10.833
NC_035083.1	75582832	.	G	T	.	.	MAF_USDA=35.417
NC_035083.1	75582883	.	T	A	.	.	MAF_USDA=39.583
NC_035083.1	75582915	.	T	C	.	.	MAF_USDA=35.417
NC_035083.1	75582934	.	C	T	.	.	MAF_USDA=10.366
NC_035083.1	75583033	.	C	T	.	.	MAF_USDA=2.586
NC_035083.1	75583055	.	C	T	.	.	MAF_USDA=24.691
NC_035083.1	75583066	.	T	G	.	.	MAF_USDA=31.481
NC_035083.1	75583067	.	A	C	.	.	MAF_USDA=20.988
NC_035083.1	75583085	.	A	G	.	.	MAF_INRAE=40.0;MAF_USDA=23.171
NC_035083.1	75583143	.	T	C	.	.	MAF_USDA=21.687
NC_035083.1	75583160	.	T	A	.	.	MAF_USDA=20.833
NC_035083.1	75583181	.	G	A	.	.	MAF_USDA=6.25
NC_035083.1	75583188	.	A	T	.	.	MAF_INRAE=13.158
NC_035083.1	75583207	.	A	G	.	.	MAF_USDA=8.434
NC_035083.1	75583216	.	C	T	.	.	MAF_INRAE=7.895
NC_035083.1	75583224	.	A	T	.	.	MAF_INRAE=2.5
NC_035083.1	75583239	.	G	A	.	.	MAF_USDA=1.695
NC_035083.1	75583243	.	A	G	.	.	MAF_USDA=9.036
NC_035083.1	75583255	.	G	T	.	.	MAF_INRAE=1.667;MAF_USDA=8.475
NC_035083.1	75583268	.	T	A	.	.	MAF_INRAE=5.0
NC_035083.1	75583283	.	T	C	.	.	MAF_USDA=28.916
NC_035083.1	75583288	.	T	C	.	.	MAF_INRAE=4.167
NC_035083.1	75583289	.	G	A	.	.	MAF_INRAE=26.316;MAF_USDA=1.695
NC_035083.1	75583298	.	T	G	.	.	MAF_INRAE=17.5;MAF_USDA=1.695
NC_035083.1	75583300	.	T	A	.	.	MAF_USDA=28.916
NC_035083.1	75583323	.	T	A	.	.	MAF_USDA=31.25
NC_035083.1	75583326	.	G	T	.	.	MAF_USDA=45.833
NC_035083.1	75583347	.	A	T	.	.	MAF_USDA=8.434
NC_035083.1	75583372	.	G	A	.	.	MAF_USDA=13.855
NC_035083.1	75583773	.	C	A	.	.	MAF_INRAE=10.526;MAF_USDA=2.083
NC_035083.1	75583779	.	C	T	.	.	MAF_INRAE=10.526;MAF_USDA=2.083
NC_035083.1	75583811	.	G	T	.	.	MAF_USDA=16.667
NC_035083.1	75584030	.	A	C	.	.	MAF_USDA=14.583
NC_035083.1	75584049	.	A	C	.	.	MAF_USDA=11.31
NC_035083.1	75584050	.	T	G	.	.	MAF_USDA=8.929
NC_035083.1	75584087	.	G	A	.	.	MAF_USDA=32.353
NC_035083.1	75584089	.	C	A	.	.	MAF_USDA=32.353
NC_035083.1	75584099	.	T	C	.	.	MAF_USDA=43.529
NC_035083.1	75584121	.	G	A	.	.	MAF_INRAE=47.368;MAF_USDA=37.647
NC_035083.1	75584124	.	A	G	.	.	MAF_USDA=37.059
NC_035083.1	75584129	.	C	G	.	.	MAF_USDA=28.235
NC_035083.1	75584135	.	A	T	.	.	MAF_USDA=2.459
NC_035083.1	75584144	.	C	T	.	.	MAF_USDA=1.639
NC_035083.1	75584150	.	AC	AA	.	.	MAF_USDA=41.667
NC_035083.1	75584151	.	C	A	.	.	MAF_INRAE=47.368;MAF_USDA=30.328
NC_035083.1	75584163	.	C	T	.	.	MAF_USDA=17.059
NC_035083.1	75584173	.	T	C	.	.	MAF_USDA=16.667
NC_035083.1	75584219	.	A	T	.	.	MAF_INRAE=43.038;MAF_USDA=16.471
NC_035083.1	75584233	.	G	C	.	.	MAF_INRAE=5.263;MAF_USDA=5.882
NC_035083.1	75584248	.	C	A	.	.	MAF_INRAE=13.291;MAF_USDA=16.667
NC_035083.1	75584276	.	A	T	.	.	MAF_USDA=14.583
NC_035083.1	75584284	.	T	G	.	.	MAF_INRAE=15.833
NC_035083.1	75584287	.	C	T	.	.	MAF_INRAE=13.291;MAF_USDA=7.647
NC_035083.1	75584370	.	C	A	.	.	MAF_USDA=4.706
NC_035083.1	75584428	.	G	A	.	.	MAF_USDA=4.706
NC_035083.1	75584431	.	A	T	.	.	MAF_INRAE=13.291;MAF_USDA=8.824
NC_035083.1	75584458	.	T	C	.	.	MAF_USDA=14.706
NC_035083.1	75584468	.	G	A	.	.	MAF_USDA=2.083
NC_035083.1	75584617	.	T	C	.	.	MAF_USDA=4.167
NC_035083.1	75584642	.	G	A	.	.	MAF_USDA=4.098
NC_035083.1	75584674	.	C	A	.	.	MAF_INRAE=38.608;MAF_USDA=14.118
NC_035083.1	75584721	.	G	C	.	.	MAF_INRAE=13.924;MAF_USDA=8.824
NC_035083.1	75584756	.	C	T	.	.	MAF_USDA=4.098
NC_035083.1	75584776	.	C	T	.	.	MAF_USDA=2.083
NC_035083.1	75584792	.	T	A	.	.	MAF_INRAE=13.291;MAF_USDA=9.412
NC_035083.1	75584879	.	C	T	.	.	MAF_INRAE=39.873;MAF_USDA=20.588
NC_035083.1	75584900	.	G	A	.	.	MAF_USDA=3.279
NC_035083.1	75584936	.	T	G	.	.	MAF_INRAE=13.291;MAF_USDA=11.176
NC_035083.1	75584962	.	C	T	.	.	MAF_USDA=3.279
NC_035083.1	75585089	.	C	T	.	.	MAF_USDA=2.459
NC_035083.1	75585113	.	C	T	.	.	MAF_INRAE=5.263;MAF_USDA=5.882
NC_035083.1	75585119	.	G	C,A	.	.	MAF_INRAE=5.263
NC_035083.1	75585136	.	T	A	.	.	MAF_USDA=3.529
NC_035083.1	75585171	.	G	A	.	.	MAF_USDA=8.824
NC_035083.1	75585203	.	A	C	.	.	MAF_USDA=4.098
NC_035083.1	75585227	.	G	C	.	.	MAF_USDA=8.333
NC_035083.1	75585300	.	T	G	.	.	MAF_INRAE=11.392;MAF_USDA=2.941
NC_035083.1	75585348	.	G	A	.	.	MAF_USDA=16.667
NC_035083.1	75585352	.	T	C	.	.	MAF_USDA=10.417
NC_035083.1	75585472	.	T	G	.	.	MAF_USDA=27.083
NC_035083.1	75585483	.	G	A	.	.	MAF_USDA=43.75
NC_035083.1	75585513	.	C	T	.	.	MAF_USDA=41.667
NC_035083.1	75585514	.	A	G	.	.	MAF_USDA=41.667
NC_035083.1	75588207	.	G	A	.	.	MAF_USDA=48.235
NC_035083.1	75588309	.	C	A	.	.	MAF_USDA=5.294
NC_035083.1	75588333	.	G	T	.	.	MAF_USDA=19.412
NC_035083.1	75588382	.	G	T	.	.	MAF_INRAE=39.241;MAF_USDA=11.765
NC_035083.1	75588384	.	C	T	.	.	MAF_USDA=2.459
NC_035083.1	75588414	.	C	A	.	.	MAF_INRAE=17.722;MAF_USDA=10.588
NC_035083.1	75588461	.	T	G	.	.	MAF_USDA=1.639
NC_035083.1	75588469	.	A	C	.	.	MAF_INRAE=10.526;MAF_USDA=4.706
NC_035083.1	75588684	.	G	A	.	.	MAF_USDA=1.639
NC_035083.1	75588696	.	G	C	.	.	MAF_USDA=2.083
NC_035083.1	75588738	.	A	G	.	.	MAF_USDA=45.833
NC_035083.1	75588750	.	G	C	.	.	MAF_USDA=1.639
NC_035083.1	75588789	.	G	A	.	.	MAF_USDA=34.706
NC_035083.1	75588792	.	C	A	.	.	MAF_USDA=3.279
NC_035083.1	75588797	.	C	G	.	.	MAF_USDA=36.471
NC_035083.1	75588825	.	T	C	.	.	MAF_USDA=42.353
NC_035083.1	75588829	.	T	G	.	.	MAF_USDA=13.529
NC_035083.1	75588837	.	C	A	.	.	MAF_INRAE=15.789;MAF_USDA=4.918
NC_035083.1	75588845	.	G	A	.	.	MAF_USDA=10.656
NC_035083.1	75588860	.	A	T	.	.	MAF_USDA=29.167
NC_035083.1	75588861	.	A	T	.	.	MAF_USDA=29.167
NC_035083.1	75588869	.	C	T	.	.	MAF_USDA=1.667
NC_035083.1	75588882	.	C	A	.	.	MAF_USDA=13.529
NC_035083.1	75588890	.	A	G	.	.	MAF_USDA=16.471
NC_035083.1	75588946	.	C	T	.	.	MAF_USDA=40.0
NC_035083.1	75588947	.	G	A	.	.	MAF_USDA=1.639
NC_035083.1	75588966	.	G	T	.	.	MAF_USDA=8.235
NC_035083.1	75589281	.	A	G	.	.	MAF_INRAE=2.632
NC_035083.1	75589292	.	T	A	.	.	MAF_USDA=19.565
NC_035083.1	75589301	.	G	A	.	.	MAF_USDA=23.913
NC_035083.1	75589305	.	T	G	.	.	MAF_USDA=39.13
NC_035083.1	75591253	.	T	A	.	.	MAF_USDA=11.176
NC_035083.1	75591264	.	G	C	.	.	MAF_USDA=1.639
NC_035083.1	75591265	.	T	G	.	.	MAF_USDA=20.833
NC_035083.1	75591289	.	C	T	.	.	MAF_USDA=5.172
NC_035083.1	75591313	.	C	G	.	.	MAF_USDA=12.5
NC_035083.1	75591318	.	C	T	.	.	MAF_USDA=12.5
NC_035083.1	75591399	.	G	T	.	.	MAF_USDA=2.5
NC_035083.1	75591405	.	T	G	.	.	MAF_USDA=1.667
NC_035083.1	75591408	.	G	C	.	.	MAF_INRAE=32.911;MAF_USDA=35.417
NC_035083.1	75591420	.	A	T	.	.	MAF_USDA=1.667
NC_035083.1	75591454	.	T	G	.	.	MAF_USDA=5.422
NC_035083.1	75591508	.	A	G	.	.	MAF_INRAE=20.833;MAF_USDA=6.034
NC_035083.1	75591534	.	T	G	.	.	MAF_INRAE=1.667
NC_035083.1	75591547	.	A	C	.	.	MAF_USDA=8.333
NC_035083.1	75591573	.	C	T	.	.	MAF_USDA=8.333
NC_035083.1	75591662	.	G	C	.	.	MAF_USDA=34.783
NC_035083.1	75591664	.	C	A	.	.	MAF_USDA=32.609
NC_035083.1	75591690	.	A	G	.	.	MAF_USDA=8.696
NC_035083.1	75591834	.	G	T	.	.	MAF_USDA=8.333
NC_035083.1	75591876	.	C	T	.	.	MAF_USDA=14.118
NC_035083.1	75591897	.	G	T	.	.	MAF_USDA=1.639
NC_035083.1	75591930	.	G	C	.	.	MAF_INRAE=43.038;MAF_USDA=42.353
NC_035083.1	75591940	.	T	C	.	.	MAF_USDA=1.639
NC_035083.1	75591999	.	G	C	.	.	MAF_INRAE=43.038;MAF_USDA=31.765
NC_035083.1	75592004	.	G	A	.	.	MAF_USDA=2.459
NC_035083.1	75592007	.	C	A	.	.	MAF_INRAE=1.667;MAF_USDA=8.824
NC_035083.1	75592019	.	T	A	.	.	MAF_INRAE=42.405;MAF_USDA=48.824
NC_035083.1	75592020	.	G	T	.	.	MAF_INRAE=40.833;MAF_USDA=35.882
NC_035083.1	75592052	.	G	A	.	.	MAF_USDA=14.118
NC_035083.1	75592070	.	G	A	.	.	MAF_USDA=1.639
NC_035083.1	75592122	.	C	A	.	.	MAF_INRAE=5.263;MAF_USDA=17.647
NC_035083.1	75592123	.	A	G	.	.	MAF_USDA=24.118
NC_035083.1	75592155	.	C	A	.	.	MAF_INRAE=5.263;MAF_USDA=17.647
NC_035083.1	75592305	.	G	A	.	.	MAF_INRAE=14.557;MAF_USDA=21.765
NC_035083.1	75592323	.	C	T	.	.	MAF_USDA=7.647
NC_035083.1	75592385	.	G	A	.	.	MAF_INRAE=11.667;MAF_USDA=22.353
NC_035083.1	75592414	.	C	G	.	.	MAF_INRAE=47.368;MAF_USDA=48.235
NC_035083.1	75592448	.	G	T	.	.	MAF_USDA=20.833
NC_035083.1	75592498	.	G	A	.	.	MAF_INRAE=26.316;MAF_USDA=13.529
NC_035083.1	75592509	.	T	G	.	.	MAF_USDA=7.377
NC_035083.1	75592569	.	C	T	.	.	MAF_INRAE=10.833
NC_035083.1	75592599	.	G	T	.	.	MAF_INRAE=13.291;MAF_USDA=38.824
NC_035083.1	75592612	.	G	C	.	.	MAF_INRAE=26.582;MAF_USDA=13.934
NC_035083.1	75592665	.	G	T	.	.	MAF_USDA=2.083
NC_035083.1	75592747	.	T	G	.	.	MAF_INRAE=47.368;MAF_USDA=50.0
NC_035083.1	75592753	.	C	A	.	.	MAF_USDA=1.639
NC_035083.1	75592758	.	T	G	.	.	MAF_INRAE=42.5
NC_035083.1	75592799	.	C	A	.	.	MAF_USDA=22.917
NC_035083.1	75592801	.	A	C	.	.	MAF_USDA=12.941
NC_035083.1	75592805	.	G	T	.	.	MAF_USDA=37.059
NC_035083.1	75592806	.	A	T	.	.	MAF_USDA=12.295
NC_035083.1	75592810	.	G	T	.	.	MAF_USDA=2.083
NC_035083.1	75592811	.	G	A	.	.	MAF_INRAE=32.278;MAF_USDA=37.647
NC_035083.1	75592815	.	T	G	.	.	MAF_INRAE=35.833;MAF_USDA=37.059
NC_035083.1	75592847	.	C	T	.	.	MAF_INRAE=41.772;MAF_USDA=35.882
NC_035083.1	75592852	.	G	A	.	.	MAF_INRAE=41.772;MAF_USDA=35.882
NC_035083.1	75592867	.	C	T	.	.	MAF_USDA=12.353
NC_035083.1	75592880	.	A	G	.	.	MAF_INRAE=44.304;MAF_USDA=23.529
NC_035083.1	75592884	.	C	T	.	.	MAF_INRAE=21.667;MAF_USDA=48.824
NC_035083.1	75592891	.	G	A	.	.	MAF_USDA=26.471
NC_035083.1	75592899	.	C	A	.	.	MAF_USDA=26.471
NC_035083.1	75592969	.	G	A	.	.	MAF_INRAE=38.608;MAF_USDA=25.294
NC_035083.1	75593004	.	A	T	.	.	MAF_INRAE=49.367;MAF_USDA=39.412
NC_035083.1	75593017	.	C	A	.	.	MAF_INRAE=26.582;MAF_USDA=27.647
NC_035083.1	75593053	.	A	G	.	.	MAF_INRAE=26.582;MAF_USDA=27.647
NC_035083.1	75593100	.	G	A	.	.	MAF_INRAE=9.167;MAF_USDA=15.294
NC_035083.1	75593118	.	G	A	.	.	MAF_INRAE=8.333
NC_035083.1	75593172	.	G	T	.	.	MAF_USDA=3.279
NC_035083.1	75593261	.	C	T	.	.	MAF_INRAE=5.833;MAF_USDA=2.083
NC_035083.1	75593267	.	A	G	.	.	MAF_USDA=10.0
NC_035083.1	75593273	.	A	G	.	.	MAF_USDA=3.279
NC_035083.1	75593317	.	A	G	.	.	MAF_INRAE=31.013;MAF_USDA=20.588
NC_035083.1	75593355	.	G	A	.	.	MAF_INRAE=30.38;MAF_USDA=20.588
NC_035083.1	75593365	.	T	G	.	.	MAF_INRAE=37.975;MAF_USDA=46.471
NC_035083.1	75593555	.	A	T	.	.	MAF_USDA=2.459
NC_035083.1	75593603	.	G	C	.	.	MAF_INRAE=5.833;MAF_USDA=13.529
NC_035083.1	75593629	.	G	A	.	.	MAF_USDA=2.459
NC_035083.1	75593638	.	A	G	.	.	MAF_USDA=25.294
NC_035083.1	75593713	.	G	T	.	.	MAF_USDA=4.167
NC_035083.1	75593721	.	A	G	.	.	MAF_INRAE=25.949;MAF_USDA=45.294
NC_035083.1	75593729	.	A	G	.	.	MAF_INRAE=25.949;MAF_USDA=42.941
NC_035083.1	75593776	.	G	A	.	.	MAF_USDA=4.118
NC_035083.1	75593777	.	A	G	.	.	MAF_USDA=25.882
NC_035083.1	75593990	.	T	C	.	.	MAF_USDA=43.75
NC_035083.1	75593992	.	G	C	.	.	MAF_USDA=14.583
NC_035083.1	75594066	.	G	T	.	.	MAF_USDA=27.647
NC_035083.1	75594126	.	C	T	.	.	MAF_INRAE=10.526;MAF_USDA=16.471
NC_035083.1	75594189	.	T	A	.	.	MAF_INRAE=28.947;MAF_USDA=32.353
NC_035083.1	75594209	.	T	G	.	.	MAF_USDA=19.412
NC_035083.1	75594210	.	C	A	.	.	MAF_USDA=19.412
NC_035083.1	75594217	.	A	T	.	.	MAF_USDA=42.353
NC_035083.1	75594221	.	C	T	.	.	MAF_USDA=36.471
NC_035083.1	75594222	.	T	G	.	.	MAF_USDA=36.471
NC_035083.1	75594223	.	C	A	.	.	MAF_USDA=36.471
NC_035083.1	75594228	.	T	A	.	.	MAF_USDA=14.583
NC_035083.1	75594245	.	A	C	.	.	MAF_INRAE=5.263;MAF_USDA=13.529
NC_035083.1	75594255	.	G	T	.	.	MAF_USDA=12.5
NC_035083.1	75594383	.	A	C	.	.	MAF_USDA=20.833
NC_035083.1	75594486	.	A	C	.	.	MAF_USDA=26.471
NC_035083.1	75594496	.	T	G	.	.	MAF_USDA=18.235
NC_035083.1	75594520	.	G	A	.	.	MAF_INRAE=21.053;MAF_USDA=9.016
NC_035083.1	75594527	.	A	T	.	.	MAF_INRAE=47.468;MAF_USDA=40.0
NC_035083.1	75594601	.	G	A	.	.	MAF_INRAE=30.38;MAF_USDA=14.706
NC_035083.1	75594605	.	C	T	.	.	MAF_INRAE=24.051;MAF_USDA=15.574
NC_035083.1	75594607	.	G	T	.	.	MAF_INRAE=11.667;MAF_USDA=15.294
NC_035083.1	75594612	.	A	G	.	.	MAF_INRAE=31.579;MAF_USDA=24.706
NC_035083.1	75594719	.	C	A	.	.	MAF_INRAE=36.709;MAF_USDA=37.059
NC_035083.1	75594765	.	T	A	.	.	MAF_USDA=7.377
NC_035083.1	75594767	.	T	C	.	.	MAF_INRAE=17.089;MAF_USDA=9.836
NC_035083.1	75594768	.	G	T	.	.	MAF_INRAE=15.833;MAF_USDA=9.836
NC_035083.1	75594779	.	G	A	.	.	MAF_INRAE=32.911;MAF_USDA=40.588
NC_035083.1	75594786	.	C	G	.	.	MAF_USDA=1.765
NC_035083.1	75594787	.	C	T	.	.	MAF_INRAE=33.544;MAF_USDA=40.588
NC_035083.1	75594824	.	G	A	.	.	MAF_USDA=1.765
NC_035083.1	75594826	.	G	A	.	.	MAF_USDA=1.639
NC_035083.1	75594839	.	G	T	.	.	MAF_USDA=1.765
NC_035083.1	75594840	.	G	A	.	.	MAF_USDA=1.765
NC_035083.1	75594844	.	G	C	.	.	MAF_INRAE=34.177;MAF_USDA=40.588
NC_035083.1	75594865	.	C	T	.	.	MAF_USDA=7.377
NC_035083.1	75594877	.	C	A	.	.	MAF_INRAE=1.667;MAF_USDA=1.639
NC_035083.1	75594902	.	A	G	.	.	MAF_USDA=2.459
NC_035083.1	75594911	.	C	A	.	.	MAF_INRAE=12.5;MAF_USDA=14.706
NC_035083.1	75594918	.	C	T	.	.	MAF_USDA=20.0
NC_035083.1	75594919	.	C	T	.	.	MAF_USDA=20.588
NC_035083.1	75594935	.	C	T	.	.	MAF_INRAE=12.5;MAF_USDA=13.529
NC_035083.1	75595004	.	A	T	.	.	MAF_INRAE=5.263
NC_035083.1	75595014	.	G	C	.	.	MAF_USDA=2.083
NC_035083.1	75595020	.	T	C	.	.	MAF_INRAE=9.167;MAF_USDA=17.059
NC_035083.1	75595055	.	T	C	.	.	MAF_INRAE=6.962;MAF_USDA=4.118
NC_035083.1	75595091	.	A	G	.	.	MAF_USDA=5.882
NC_035083.1	75595100	.	G	T	.	.	MAF_INRAE=9.167;MAF_USDA=25.0
NC_035083.1	75595115	.	A	C	.	.	MAF_USDA=8.197
NC_035083.1	75595133	.	T	G	.	.	MAF_USDA=8.824
NC_035083.1	75595145	.	A	G	.	.	MAF_INRAE=18.354;MAF_USDA=36.471
NC_035083.1	75595182	.	C	A	.	.	MAF_INRAE=12.5;MAF_USDA=11.176
NC_035083.1	75595231	.	C	A	.	.	MAF_INRAE=32.278;MAF_USDA=45.294
NC_035083.1	75595254	.	C	T	.	.	MAF_INRAE=12.5;MAF_USDA=10.0
NC_035083.1	75595364	.	G	T	.	.	MAF_USDA=4.167
NC_035083.1	75595375	.	C	T	.	.	MAF_INRAE=5.833;MAF_USDA=2.459
NC_035083.1	75595497	.	A	G	.	.	MAF_INRAE=34.177;MAF_USDA=22.941
NC_035083.1	75595560	.	T	G	.	.	MAF_USDA=10.0
NC_035083.1	75595566	.	T	G	.	.	MAF_USDA=12.5
NC_035083.1	75595593	.	A	T	.	.	MAF_INRAE=5.263;MAF_USDA=9.836
NC_035083.1	75595613	.	C	T	.	.	MAF_INRAE=5.263;MAF_USDA=12.295
NC_035083.1	75595661	.	G	A	.	.	MAF_USDA=12.5
NC_035083.1	75595662	.	G	T	.	.	MAF_USDA=6.25
NC_035083.1	75595664	.	G	T	.	.	MAF_USDA=6.25
NC_035083.1	75595717	.	T	C	.	.	MAF_INRAE=36.709;MAF_USDA=47.647
NC_035083.1	75595762	.	C	T	.	.	MAF_INRAE=21.053;MAF_USDA=48.235
NC_035083.1	75595780	.	C	T	.	.	MAF_INRAE=36.842;MAF_USDA=43.75
NC_035083.1	75595781	.	A	T	.	.	MAF_USDA=6.25
NC_035083.1	75595785	.	C	T	.	.	MAF_USDA=43.75
NC_035083.1	75595822	.	C	T	.	.	MAF_INRAE=10.833;MAF_USDA=39.024
NC_035083.1	75595836	.	T	A	.	.	MAF_INRAE=5.833;MAF_USDA=10.417
NC_035083.1	75595866	.	C	A	.	.	MAF_USDA=8.333
NC_035083.1	75595876	.	A	C	.	.	MAF_USDA=6.522
NC_035083.1	75595884	.	G	T	.	.	MAF_INRAE=5.263;MAF_USDA=30.952
NC_035083.1	75595890	.	C	A	.	.	MAF_INRAE=5.263;MAF_USDA=2.976
NC_035083.1	75595979	.	C	A	.	.	MAF_USDA=1.639
NC_035083.1	75595980	.	G	T	.	.	MAF_INRAE=17.089;MAF_USDA=10.588
NC_035083.1	75595987	.	G	T	.	.	MAF_INRAE=23.418;MAF_USDA=12.941
NC_035083.1	75596004	.	T	C	.	.	MAF_INRAE=17.089;MAF_USDA=10.588
NC_035083.1	75596022	.	C	T	.	.	MAF_INRAE=1.667
NC_035083.1	75596036	.	A	T	.	.	MAF_INRAE=21.053
NC_035083.1	75596054	.	A	G	.	.	MAF_INRAE=25.0;MAF_USDA=39.412
NC_035083.1	75596059	.	A	T	.	.	MAF_INRAE=13.924;MAF_USDA=3.529
NC_035083.1	75596060	.	C	T	.	.	MAF_INRAE=8.333
NC_035083.1	75596104	.	A	G	.	.	MAF_USDA=1.639
NC_035083.1	75596123	.	A	G	.	.	MAF_INRAE=18.354;MAF_USDA=9.412
NC_035083.1	75596126	.	A	T	.	.	MAF_INRAE=15.0;MAF_USDA=33.529
NC_035083.1	75596132	.	A	T	.	.	MAF_USDA=3.333
NC_035083.1	75596159	.	C	T	.	.	MAF_INRAE=25.316;MAF_USDA=15.833
NC_035083.1	75596160	.	C	A	.	.	MAF_INRAE=5.263
NC_035083.1	75596173	.	G	A	.	.	MAF_INRAE=16.667;MAF_USDA=38.69
NC_035083.1	75596180	.	A	G	.	.	MAF_INRAE=17.722;MAF_USDA=8.333
NC_035083.1	75596205	.	C	T	.	.	MAF_INRAE=17.722;MAF_USDA=8.333
NC_035083.1	75596206	.	A	C	.	.	MAF_INRAE=16.667;MAF_USDA=8.929
NC_035083.1	75596217	.	T	G	.	.	MAF_INRAE=8.333
NC_035083.1	75596249	.	C	T	.	.	MAF_INRAE=8.333
NC_035083.1	75596263	.	T	C	.	.	MAF_INRAE=24.051;MAF_USDA=8.235
NC_035083.1	75596304	.	T	C	.	.	MAF_INRAE=8.333
NC_035083.1	75596334	.	C	T	.	.	MAF_INRAE=9.167
NC_035083.1	75596372	.	G	A	.	.	MAF_INRAE=8.333
NC_035083.1	75596399	.	A	G	.	.	MAF_INRAE=23.418;MAF_USDA=8.824
NC_035083.1	75596464	.	A	C	.	.	MAF_INRAE=26.582;MAF_USDA=7.059
NC_035083.1	75596495	.	C	T	.	.	MAF_INRAE=5.263;MAF_USDA=2.459
NC_035083.1	75596546	.	T	A	.	.	MAF_INRAE=8.333
NC_035083.1	75596562	.	T	G	.	.	MAF_USDA=2.083
NC_035083.1	75596565	.	A	G	.	.	MAF_USDA=14.583
NC_035083.1	75596614	.	G	A	.	.	MAF_INRAE=6.962;MAF_USDA=5.294
NC_035083.1	75596615	.	A	G	.	.	MAF_USDA=5.738
NC_035083.1	75596654	.	C	T	.	.	MAF_USDA=4.098
NC_035083.1	75596657	.	C	G	.	.	MAF_USDA=19.412
NC_035083.1	75596664	.	T	C	.	.	MAF_INRAE=47.468;MAF_USDA=19.412
NC_035083.1	75596674	.	A	C	.	.	MAF_USDA=9.836
NC_035083.1	75596676	.	A	G	.	.	MAF_USDA=21.765
NC_035083.1	75596699	.	G	T	.	.	MAF_INRAE=5.263;MAF_USDA=1.639
NC_035083.1	75596716	.	C	T	.	.	MAF_INRAE=10.526;MAF_USDA=10.0
NC_035083.1	75596727	.	T	C	.	.	MAF_INRAE=23.418;MAF_USDA=38.824
NC_035083.1	75596762	.	A	T	.	.	MAF_INRAE=24.051;MAF_USDA=14.118
NC_035083.1	75596764	.	T	C	.	.	MAF_INRAE=23.333;MAF_USDA=14.118
NC_035083.1	75596773	.	T	A	.	.	MAF_INRAE=33.544;MAF_USDA=14.706
NC_035083.1	75596801	.	G	T	.	.	MAF_INRAE=30.38;MAF_USDA=37.059
NC_035083.1	75596809	.	T	C	.	.	MAF_INRAE=43.671;MAF_USDA=48.824
NC_035083.1	75596833	.	A	T	.	.	MAF_INRAE=45.57;MAF_USDA=20.833
NC_035083.1	75596953	.	T	G	.	.	MAF_INRAE=32.278;MAF_USDA=44.706
NC_035083.1	75596955	.	AC	AG	.	.	MAF_USDA=12.5
NC_035083.1	75596993	.	T	A	.	.	MAF_USDA=3.279
NC_035083.1	75597007	.	G	A	.	.	MAF_USDA=1.639
NC_035083.1	75597035	.	C	G	.	.	MAF_INRAE=17.089;MAF_USDA=8.197
NC_035083.1	75597052	.	T	A	.	.	MAF_USDA=2.083
NC_035083.1	75597060	.	A	C	.	.	MAF_USDA=33.333
NC_035083.1	75597067	.	G	T	.	.	MAF_USDA=5.882
NC_035083.1	75597098	.	T	C	.	.	MAF_INRAE=10.526
NC_035083.1	75597105	.	A	G	.	.	MAF_INRAE=7.5;MAF_USDA=16.471
NC_035083.1	75597106	.	T	C	.	.	MAF_INRAE=5.833;MAF_USDA=4.706
NC_035083.1	75597166	.	T	A	.	.	MAF_USDA=8.824
NC_035083.1	75597184	.	T	C	.	.	MAF_INRAE=9.167;MAF_USDA=4.098
NC_035083.1	75597254	.	A	G	.	.	MAF_USDA=8.197
NC_035083.1	75597279	.	T	C	.	.	MAF_INRAE=22.785;MAF_USDA=18.824
NC_035083.1	75597297	.	C	T	.	.	MAF_INRAE=10.526;MAF_USDA=8.824
NC_035083.1	75597323	.	G	T	.	.	MAF_INRAE=10.526;MAF_USDA=7.647
NC_035083.1	75597339	.	C	T	.	.	MAF_INRAE=43.038;MAF_USDA=39.412
NC_035083.1	75597379	.	T	G	.	.	MAF_INRAE=22.785;MAF_USDA=19.412
NC_035083.1	75597431	.	T	A	.	.	MAF_INRAE=7.595;MAF_USDA=28.235
NC_035083.1	75597527	.	A	T	.	.	MAF_INRAE=36.709;MAF_USDA=36.471
NC_035083.1	75597590	.	T	A	.	.	MAF_USDA=1.639
NC_035083.1	75597609	.	G	A	.	.	MAF_INRAE=5.263;MAF_USDA=11.176
NC_035083.1	75597732	.	G	T	.	.	MAF_INRAE=7.595;MAF_USDA=4.706
NC_035083.1	75597739	.	C	T	.	.	MAF_USDA=3.529
NC_035083.1	75597776	.	C	T	.	.	MAF_INRAE=29.747;MAF_USDA=13.529
NC_035083.1	75597787	.	G	A	.	.	MAF_INRAE=30.38;MAF_USDA=13.529
NC_035083.1	75597863	.	C	A	.	.	MAF_INRAE=5.263;MAF_USDA=4.118
NC_035083.1	75597894	.	C	G	.	.	MAF_INRAE=10.526;MAF_USDA=8.197
NC_035083.1	75598031	.	G	C	.	.	MAF_INRAE=6.329;MAF_USDA=31.176
NC_035083.1	75598036	.	A	T	.	.	MAF_INRAE=6.329;MAF_USDA=32.353
NC_035083.1	75598055	.	C	A	.	.	MAF_USDA=2.353
NC_035083.1	75598081	.	T	A	.	.	MAF_USDA=14.583
NC_035083.1	75598101	.	G	T	.	.	MAF_USDA=14.583
NC_035083.1	75598112	.	A	C	.	.	MAF_INRAE=6.329;MAF_USDA=34.706
NC_035083.1	75598116	.	G	C	.	.	MAF_INRAE=40.833;MAF_USDA=34.118
NC_035083.1	75598128	.	C	T	.	.	MAF_INRAE=36.842;MAF_USDA=10.588
NC_035083.1	75598129	.	C	T	.	.	MAF_USDA=10.588
NC_035083.1	75598150	.	T	C	.	.	MAF_INRAE=22.785;MAF_USDA=16.471
NC_035083.1	75598158	.	T	G	.	.	MAF_INRAE=5.263
NC_035083.1	75598288	.	T	G	.	.	MAF_USDA=9.412
NC_035083.1	75598327	.	G	A	.	.	MAF_INRAE=10.526;MAF_USDA=9.016
NC_035083.1	75598519	.	C	A	.	.	MAF_USDA=1.765
NC_035083.1	75598531	.	G	C	.	.	MAF_INRAE=28.481;MAF_USDA=38.824
NC_035083.1	75598564	.	C	A	.	.	MAF_USDA=3.279
NC_035083.1	75598584	.	G	A	.	.	MAF_INRAE=24.051;MAF_USDA=3.529
NC_035083.1	75598600	.	G	A	.	.	MAF_INRAE=24.051;MAF_USDA=3.529
NC_035083.1	75598667	.	CTCT	CTCC	.	.	MAF_USDA=41.667
NC_035083.1	75598670	.	T	C	.	.	MAF_INRAE=15.789
NC_035083.1	75598690	.	A	C	.	.	MAF_INRAE=10.833;MAF_USDA=13.529
NC_035083.1	75598780	.	C	A	.	.	MAF_USDA=2.941
NC_035083.1	75598788	.	C	T	.	.	MAF_INRAE=31.646;MAF_USDA=30.0
NC_035083.1	75598883	.	C	T	.	.	MAF_USDA=6.557
NC_035083.1	75598897	.	G	A	.	.	MAF_INRAE=5.263;MAF_USDA=26.471
NC_035083.1	75598898	.	A	C	.	.	MAF_INRAE=10.759
NC_035083.1	75598905	.	T	G	.	.	MAF_USDA=4.918
NC_035083.1	75598983	.	C	A	.	.	MAF_USDA=6.557
NC_035083.1	75598990	.	C	G	.	.	MAF_INRAE=37.342;MAF_USDA=45.882
NC_035083.1	75599040	.	G	A	.	.	MAF_INRAE=37.975;MAF_USDA=45.882
NC_035083.1	75599045	.	T	C	.	.	MAF_INRAE=36.709;MAF_USDA=19.412
NC_035083.1	75599052	.	T	G	.	.	MAF_USDA=2.941
NC_035083.1	75599054	.	T	C	.	.	MAF_USDA=4.918
NC_035083.1	75599057	.	G	A	.	.	MAF_USDA=4.918
NC_035083.1	75599061	.	C	T	.	.	MAF_USDA=4.918
NC_035083.1	75599099	.	T	A	.	.	MAF_INRAE=13.291;MAF_USDA=3.529
NC_035083.1	75599101	.	G	T	.	.	MAF_USDA=1.639
NC_035083.1	75599103	.	C	T	.	.	MAF_USDA=4.918
NC_035083.1	75599109	.	G	A	.	.	MAF_INRAE=44.937;MAF_USDA=40.588
NC_035083.1	75599120	.	G	A	.	.	MAF_INRAE=44.937;MAF_USDA=40.0
NC_035083.1	75599159	.	C	T	.	.	MAF_USDA=12.5
NC_035083.1	75599164	.	G	C	.	.	MAF_USDA=1.639
NC_035083.1	75599169	.	C	T	.	.	MAF_INRAE=37.975;MAF_USDA=44.118
NC_035083.1	75599183	.	T	C	.	.	MAF_INRAE=37.975;MAF_USDA=43.529
NC_035083.1	75599186	.	A	G	.	.	MAF_USDA=10.588
NC_035083.1	75599191	.	T	G	.	.	MAF_INRAE=37.975;MAF_USDA=43.452
NC_035083.1	75599409	.	A	T	.	.	MAF_USDA=1.639
NC_035083.1	75599459	.	C	T	.	.	MAF_INRAE=26.316;MAF_USDA=10.588
NC_035083.1	75599552	.	T	A	.	.	MAF_INRAE=36.076;MAF_USDA=43.529
NC_035083.1	75599553	.	C	G	.	.	MAF_INRAE=32.5;MAF_USDA=43.529
NC_035083.1	75599591	.	G	T	.	.	MAF_INRAE=6.667;MAF_USDA=4.118
NC_035083.1	75599675	.	C	T	.	.	MAF_USDA=1.639
NC_035083.1	75599714	.	A	G	.	.	MAF_USDA=4.098
NC_035083.1	75599773	.	T	C	.	.	MAF_USDA=2.353
NC_035083.1	75599774	.	C	T	.	.	MAF_INRAE=8.333
NC_035083.1	75599823	.	C	T	.	.	MAF_USDA=4.918
NC_035083.1	75599870	.	G	C	.	.	MAF_INRAE=6.667;MAF_USDA=4.706
NC_035083.1	75600114	.	T	C	.	.	MAF_INRAE=20.886;MAF_USDA=18.235
NC_035083.1	75600140	.	T	C	.	.	MAF_INRAE=39.241;MAF_USDA=21.765
NC_035083.1	75600141	.	A	T	.	.	MAF_USDA=2.941
NC_035083.1	75600199	.	A	T	.	.	MAF_INRAE=37.975;MAF_USDA=36.471
NC_035083.1	75600254	.	G	T	.	.	MAF_USDA=4.118
NC_035083.1	75600278	.	G	A	.	.	MAF_USDA=2.941
NC_035083.1	75600313	.	G	T	.	.	MAF_INRAE=5.263;MAF_USDA=10.588
NC_035083.1	75600334	.	T	A	.	.	MAF_USDA=3.529
NC_035083.1	75600435	.	G	C	.	.	MAF_INRAE=22.152;MAF_USDA=34.118
NC_035083.1	75600485	.	C	T	.	.	MAF_USDA=8.824
NC_035083.1	75600556	.	G	T	.	.	MAF_USDA=22.941
NC_035083.1	75600557	.	C	A	.	.	MAF_USDA=41.667
NC_035083.1	75600570	.	G	A	.	.	MAF_USDA=12.295
NC_035083.1	75600571	.	C	T	.	.	MAF_USDA=14.706
NC_035083.1	75600607	.	G	A	.	.	MAF_USDA=28.689
NC_035083.1	75600608	.	C	T	.	.	MAF_USDA=8.235
NC_035083.1	75600641	.	A	G	.	.	MAF_USDA=3.279
NC_035083.1	75600668	.	A	C	.	.	MAF_USDA=42.941
NC_035083.1	75600678	.	A	G	.	.	MAF_USDA=4.918
NC_035083.1	75600681	.	G	A	.	.	MAF_USDA=15.294
NC_035083.1	75600682	.	C	T	.	.	MAF_USDA=14.583
NC_035083.1	75600705	.	C	A	.	.	MAF_USDA=9.016
NC_035083.1	75600710	.	A	T	.	.	MAF_USDA=4.098
NC_035083.1	75600718	.	A	G	.	.	MAF_USDA=8.929
NC_035083.1	75600738	.	T	C	.	.	MAF_USDA=36.471
NC_035083.1	75600751	.	C	T	.	.	MAF_USDA=3.279
NC_035083.1	75600772	.	T	C	.	.	MAF_USDA=19.412
NC_035083.1	75600773	.	C	T	.	.	MAF_USDA=19.412
NC_035083.1	75600880	.	A	G	.	.	MAF_USDA=17.059
NC_035083.1	75600961	.	C	A	.	.	MAF_USDA=2.941
NC_035083.1	75600991	.	A	G	.	.	MAF_USDA=17.647
NC_035083.1	75600996	.	T	A	.	.	MAF_USDA=28.235
NC_035083.1	75601005	.	A	G	.	.	MAF_USDA=39.412
NC_035083.1	75601012	.	T	A	.	.	MAF_USDA=8.235
NC_035083.1	75601013	.	A	C	.	.	MAF_USDA=28.235
NC_035083.1	75601064	.	A	G	.	.	MAF_USDA=5.294
NC_035083.1	75601065	.	C	T	.	.	MAF_USDA=5.294
NC_035083.1	75601082	.	T	A	.	.	MAF_USDA=39.412
NC_035083.1	75601089	.	T	A	.	.	MAF_USDA=2.941
NC_035083.1	75601149	.	T	C	.	.	MAF_USDA=30.0
NC_035083.1	75601158	.	G	T	.	.	MAF_USDA=29.762
NC_035083.1	75601253	.	C	G	.	.	MAF_USDA=1.667
NC_035083.1	75601275	.	C	A	.	.	MAF_USDA=12.5
NC_035083.1	75601276	.	G	C	.	.	MAF_USDA=11.905
NC_035083.1	75601284	.	T	A	.	.	MAF_INRAE=36.709;MAF_USDA=26.19
NC_035083.1	75601317	.	T	C	.	.	MAF_USDA=2.941
NC_035083.1	75601325	.	A	T	.	.	MAF_INRAE=36.709;MAF_USDA=24.118
NC_035083.1	75601327	.	A	C	.	.	MAF_INRAE=35.0;MAF_USDA=35.882
NC_035083.1	75601348	.	C	A	.	.	MAF_INRAE=10.526;MAF_USDA=9.016
NC_035083.1	75601390	.	A	T	.	.	MAF_USDA=2.941
NC_035083.1	75601407	.	A	G	.	.	MAF_USDA=2.5
NC_035083.1	75601442	.	T	C	.	.	MAF_INRAE=42.105;MAF_USDA=24.096
NC_035083.1	75601485	.	A	C	.	.	MAF_USDA=2.5
NC_035083.1	75601526	.	G	A	.	.	MAF_INRAE=36.709;MAF_USDA=35.882
NC_035083.1	75601554	.	G	A	.	.	MAF_INRAE=36.709;MAF_USDA=23.529
NC_035083.1	75601591	.	A	T	.	.	MAF_INRAE=31.013;MAF_USDA=7.647
NC_035083.1	75601597	.	G	A	.	.	MAF_INRAE=5.833;MAF_USDA=10.417
NC_035083.1	75601656	.	T	A	.	.	MAF_INRAE=31.646;MAF_USDA=43.75
NC_035083.1	75601675	.	G	T	.	.	MAF_USDA=14.583
NC_035083.1	75601681	.	T	G	.	.	MAF_INRAE=5.833;MAF_USDA=4.706
NC_035083.1	75601775	.	G	C	.	.	MAF_INRAE=5.263;MAF_USDA=11.176
NC_035083.1	75601796	.	C	T	.	.	MAF_USDA=2.941
NC_035083.1	75601841	.	C	A	.	.	MAF_USDA=3.529
NC_035083.1	75601858	.	C	A	.	.	MAF_INRAE=36.076;MAF_USDA=28.235
NC_035083.1	75601871	.	T	C	.	.	MAF_USDA=1.639
NC_035083.1	75601911	.	G	A	.	.	MAF_USDA=3.279
NC_035083.1	75601935	.	A	T	.	.	MAF_USDA=9.016
NC_035083.1	75601940	.	C	A	.	.	MAF_USDA=9.016
NC_035083.1	75601970	.	G	A	.	.	MAF_INRAE=32.911;MAF_USDA=32.353
NC_035083.1	75601989	.	G	T	.	.	MAF_INRAE=34.81;MAF_USDA=24.706
NC_035083.1	75602027	.	C	T	.	.	MAF_INRAE=29.114;MAF_USDA=8.824
NC_035083.1	75602058	.	G	T	.	.	MAF_USDA=2.459
NC_035083.1	75602059	.	C	T	.	.	MAF_USDA=2.459
NC_035083.1	75602065	.	G	A	.	.	MAF_USDA=1.639
NC_035083.1	75602069	.	T	C	.	.	MAF_USDA=18.235
NC_035083.1	75602073	.	T	G	.	.	MAF_USDA=2.459
NC_035083.1	75602081	.	T	G	.	.	MAF_USDA=2.459
NC_035083.1	75602086	.	C	T	.	.	MAF_USDA=7.377
NC_035083.1	75602142	.	T	C	.	.	MAF_USDA=27.647
NC_035083.1	75602150	.	C	T	.	.	MAF_USDA=2.353
NC_035083.1	75602158	.	T	A	.	.	MAF_USDA=16.471
NC_035083.1	75603185	.	T	G	.	.	MAF_USDA=4.237
NC_035083.1	75603186	.	T	A	.	.	MAF_USDA=4.237
NC_035083.1	75603223	.	T	C	.	.	MAF_USDA=9.412
NC_035083.1	75603241	.	G	A	.	.	MAF_USDA=12.941
NC_035083.1	75603257	.	A	C	.	.	MAF_USDA=5.882
NC_035083.1	75603265	.	G	A	.	.	MAF_USDA=11.765
NC_035083.1	75603275	.	A	G	.	.	MAF_INRAE=2.5
NC_035083.1	75603284	.	C	T	.	.	MAF_USDA=10.0
NC_035083.1	75603298	.	G	A	.	.	MAF_USDA=14.583
NC_035083.1	75603301	.	G	C	.	.	MAF_USDA=10.0
NC_035083.1	75603351	.	T	C	.	.	MAF_INRAE=9.167
NC_035083.1	75603364	.	G	T	.	.	MAF_USDA=10.588
NC_035083.1	75603392	.	G	A	.	.	MAF_USDA=3.279
NC_035083.1	75603412	.	T	G	.	.	MAF_USDA=8.824
NC_035083.1	75603413	.	A	T	.	.	MAF_USDA=8.824
NC_035083.1	75603415	.	T	G	.	.	MAF_USDA=8.824
NC_035083.1	75603421	.	T	G	.	.	MAF_USDA=4.098
NC_035083.1	75603453	.	A	G	.	.	MAF_USDA=5.738
NC_035083.1	75603614	.	G	T	.	.	MAF_INRAE=27.215;MAF_USDA=11.176
NC_035083.1	75603669	.	T	C	.	.	MAF_USDA=2.353
NC_035083.1	75603732	.	T	C	.	.	MAF_USDA=25.294
NC_035083.1	75603785	.	T	G	.	.	MAF_USDA=3.529
NC_035083.1	75603822	.	A	T	.	.	MAF_USDA=14.118
NC_035083.1	75603834	.	T	C	.	.	MAF_USDA=12.5
NC_035083.1	75603836	.	A	G	.	.	MAF_USDA=12.5
NC_035083.1	75603837	.	T	A	.	.	MAF_USDA=12.5
NC_035083.1	75603847	.	T	C	.	.	MAF_USDA=6.25
NC_035083.1	75603853	.	T	A	.	.	MAF_USDA=8.333
NC_035083.1	75603858	.	C	A	.	.	MAF_USDA=2.083
NC_035083.1	75603878	.	G	T	.	.	MAF_USDA=2.459
NC_035083.1	75603887	.	C	T	.	.	MAF_USDA=5.357
NC_035083.1	75603903	.	A	G	.	.	MAF_USDA=7.059
NC_035083.1	75603904	.	T	A	.	.	MAF_USDA=7.059
NC_035083.1	75603918	.	A	T	.	.	MAF_USDA=3.279
NC_035083.1	75603925	.	C	A	.	.	MAF_INRAE=10.526
NC_035083.1	75603954	.	C	T	.	.	MAF_USDA=1.639
NC_035083.1	75603981	.	C	T	.	.	MAF_USDA=6.25
NC_035083.1	75603984	.	C	T	.	.	MAF_USDA=7.377
NC_035083.1	75603987	.	A	T	.	.	MAF_USDA=4.167
NC_035083.1	75604008	.	C	T	.	.	MAF_INRAE=35.443;MAF_USDA=28.824
NC_035083.1	75604043	.	C	A	.	.	MAF_USDA=3.279
NC_035083.1	75604056	.	CGTTGTT	CGTTGTC	.	.	MAF_USDA=10.417
NC_035083.1	75604062	.	T	C	.	.	MAF_INRAE=6.667
NC_035083.1	75604078	.	A	C	.	.	MAF_USDA=4.098
NC_035083.1	75604091	.	G	T	.	.	MAF_USDA=3.279
NC_035083.1	75604105	.	C	A	.	.	MAF_INRAE=31.013;MAF_USDA=7.647
NC_035083.1	75604134	.	C	T	.	.	MAF_USDA=3.279
NC_035083.1	75604158	.	C	T	.	.	MAF_USDA=2.941
NC_035083.1	75604241	.	G	A	.	.	MAF_INRAE=1.667;MAF_USDA=18.235
NC_035083.1	75604259	.	A	C	.	.	MAF_USDA=2.353
NC_035083.1	75604273	.	A	C	.	.	MAF_INRAE=30.38;MAF_USDA=13.529
NC_035083.1	75604274	.	T	A	.	.	MAF_INRAE=45.57;MAF_USDA=19.412
NC_035083.1	75604275	.	A	C	.	.	MAF_INRAE=46.667;MAF_USDA=19.412
NC_035083.1	75604291	.	T	A	.	.	MAF_INRAE=39.873;MAF_USDA=47.059
NC_035083.1	75604296	.	A	G	.	.	MAF_USDA=4.918
NC_035083.1	75604302	.	C	T	.	.	MAF_USDA=3.279
NC_035083.1	75604303	.	A	G	.	.	MAF_INRAE=39.873;MAF_USDA=48.824
NC_035083.1	75604324	.	G	T	.	.	MAF_USDA=6.471
NC_035083.1	75604367	.	A	T	.	.	MAF_INRAE=16.456;MAF_USDA=8.197
NC_035083.1	75604373	.	A	C	.	.	MAF_INRAE=1.667;MAF_USDA=14.706
NC_035083.1	75604386	.	T	G	.	.	MAF_INRAE=32.278;MAF_USDA=7.647
NC_035083.1	75604405	.	A	G	.	.	MAF_INRAE=41.139;MAF_USDA=40.588
NC_035083.1	75604415	.	T	C	.	.	MAF_USDA=3.279
NC_035083.1	75604419	.	T	C	.	.	MAF_USDA=4.098
NC_035083.1	75604458	.	G	C	.	.	MAF_USDA=2.353
NC_035083.1	75604477	.	G	A	.	.	MAF_INRAE=6.667;MAF_USDA=4.762
NC_035083.1	75604494	.	T	C	.	.	MAF_INRAE=31.013;MAF_USDA=8.333
NC_035083.1	75604552	.	T	C	.	.	MAF_INRAE=8.861;MAF_USDA=44.643
NC_035083.1	75604587	.	A	T	.	.	MAF_INRAE=1.667;MAF_USDA=4.762
NC_035083.1	75604763	.	G	C	.	.	MAF_USDA=14.583
NC_035083.1	75605483	.	C	G	.	.	MAF_USDA=27.083
NC_035083.1	75605499	.	C	A	.	.	MAF_USDA=45.294
NC_035083.1	75605500	.	C	T	.	.	MAF_USDA=4.706
NC_035083.1	75605582	.	T	G	.	.	MAF_USDA=15.882
NC_035083.1	75605603	.	A	G	.	.	MAF_INRAE=6.667;MAF_USDA=20.0
NC_035083.1	75605627	.	C	A	.	.	MAF_INRAE=10.759;MAF_USDA=42.941
NC_035083.1	75605630	.	A	T	.	.	MAF_INRAE=12.5;MAF_USDA=29.167
NC_035083.1	75605635	.	C	T	.	.	MAF_USDA=12.5
NC_035083.1	75605656	.	C	A	.	.	MAF_INRAE=11.392;MAF_USDA=41.765
NC_035083.1	75605700	.	A	G	.	.	MAF_USDA=10.417
NC_035083.1	75605715	.	C	T	.	.	MAF_USDA=4.098
NC_035083.1	75605735	.	G	A	.	.	MAF_USDA=2.459
NC_035083.1	75605736	.	T	A	.	.	MAF_USDA=16.471
NC_035083.1	75605739	.	C	G	.	.	MAF_USDA=16.471
NC_035083.1	75605750	.	G	T	.	.	MAF_USDA=16.471
NC_035083.1	75605751	.	A	C	.	.	MAF_USDA=7.377
NC_035083.1	75605756	.	G	A	.	.	MAF_USDA=16.471
NC_035083.1	75605759	.	G	T	.	.	MAF_USDA=16.471
NC_035083.1	75605783	.	A	C	.	.	MAF_USDA=17.059
NC_035083.1	75605789	.	G	A	.	.	MAF_INRAE=14.557;MAF_USDA=22.917
NC_035083.1	75605792	.	T	A	.	.	MAF_USDA=12.5
NC_035083.1	75605798	.	A	C	.	.	MAF_INRAE=10.526;MAF_USDA=16.393
NC_035083.1	75605800	.	C	A	.	.	MAF_INRAE=14.557
NC_035083.1	75605801	.	A	G	.	.	MAF_INRAE=15.833
NC_035083.1	75605805	.	G	T	.	.	MAF_INRAE=15.833;MAF_USDA=5.294
NC_035083.1	75605818	.	C	A	.	.	MAF_INRAE=14.557;MAF_USDA=5.882
NC_035083.1	75605836	.	C	T	.	.	MAF_INRAE=10.526;MAF_USDA=2.083
NC_035083.1	75605852	.	A	T	.	.	MAF_INRAE=8.228;MAF_USDA=18.235
NC_035083.1	75605868	.	A	G	.	.	MAF_INRAE=8.228;MAF_USDA=17.647
NC_035083.1	75605924	.	A	G	.	.	MAF_INRAE=10.526;MAF_USDA=7.059
NC_035083.1	75605935	.	T	G	.	.	MAF_INRAE=6.667;MAF_USDA=4.706
NC_035083.1	75605977	.	A	C	.	.	MAF_USDA=16.471
NC_035083.1	75605979	.	G	T	.	.	MAF_USDA=12.5
NC_035083.1	75606000	.	G	A	.	.	MAF_USDA=17.059
NC_035083.1	75606002	.	G	A	.	.	MAF_USDA=17.059
NC_035083.1	75606005	.	C	T	.	.	MAF_USDA=18.235
NC_035083.1	75606009	.	A	C	.	.	MAF_USDA=2.459
NC_035083.1	75606010	.	G	T	.	.	MAF_USDA=2.459
NC_035083.1	75606012	.	A	T	.	.	MAF_USDA=2.459
NC_035083.1	75606014	.	T	C	.	.	MAF_USDA=2.459
NC_035083.1	75606015	.	G	A	.	.	MAF_USDA=2.459
NC_035083.1	75606025	.	C	T	.	.	MAF_USDA=12.5
NC_035083.1	75606054	.	C	G	.	.	MAF_USDA=1.639
NC_035083.1	75606058	.	G	A	.	.	MAF_INRAE=12.5;MAF_USDA=35.882
NC_035083.1	75606068	.	C	A	.	.	MAF_USDA=3.279
NC_035083.1	75606069	.	A	C	.	.	MAF_USDA=1.639
NC_035083.1	75606070	.	C	G	.	.	MAF_USDA=1.639
NC_035083.1	75606071	.	T	A	.	.	MAF_INRAE=9.167;MAF_USDA=4.098
NC_035083.1	75606090	.	T	C	.	.	MAF_USDA=8.235
NC_035083.1	75606156	.	T	C	.	.	MAF_USDA=15.882
NC_035083.1	75606178	.	C	T	.	.	MAF_USDA=15.882
NC_035083.1	75606191	.	G	T	.	.	MAF_INRAE=24.684;MAF_USDA=3.529
NC_035083.1	75606208	.	G	T	.	.	MAF_USDA=1.639
NC_035083.1	75606227	.	G	A	.	.	MAF_INRAE=35.443;MAF_USDA=7.059
NC_035083.1	75606243	.	T	C	.	.	MAF_INRAE=26.582;MAF_USDA=40.588
NC_035083.1	75606291	.	G	A	.	.	MAF_USDA=16.471
NC_035083.1	75606362	.	T	A	.	.	MAF_USDA=2.459
NC_035083.1	75606368	.	T	A	.	.	MAF_INRAE=26.582;MAF_USDA=38.824
NC_035083.1	75606369	.	A	G	.	.	MAF_USDA=17.059
NC_035083.1	75606370	.	C	T	.	.	MAF_USDA=17.059
NC_035083.1	75606374	.	A	T	.	.	MAF_USDA=17.059
NC_035083.1	75606439	.	G	A	.	.	MAF_INRAE=31.013;MAF_USDA=8.333
NC_035083.1	75606457	.	C	T	.	.	MAF_INRAE=3.797;MAF_USDA=4.762
NC_035083.1	75606458	.	G	A	.	.	MAF_USDA=16.667
NC_035083.1	75606459	.	C	T	.	.	MAF_USDA=10.714
NC_035083.1	75606460	.	G	A	.	.	MAF_USDA=1.667
NC_035083.1	75606475	.	G	A	.	.	MAF_USDA=15.882
NC_035083.1	75606480	.	A	C	.	.	MAF_USDA=15.882
NC_035083.1	75606491	.	A	T	.	.	MAF_USDA=16.471
NC_035083.1	75606514	.	G	T	.	.	MAF_USDA=17.059
NC_035083.1	75606537	.	C	T	.	.	MAF_USDA=17.059
NC_035083.1	75606560	.	C	T	.	.	MAF_USDA=17.059
NC_035083.1	75606564	.	G	A	.	.	MAF_USDA=17.059
NC_035083.1	75606578	.	C	A	.	.	MAF_INRAE=27.215;MAF_USDA=40.0
NC_035083.1	75606592	.	G	C	.	.	MAF_INRAE=6.329
NC_035083.1	75606598	.	A	G	.	.	MAF_USDA=4.098
NC_035083.1	75606623	.	A	T	.	.	MAF_USDA=16.471
NC_035083.1	75606626	.	T	A	.	.	MAF_USDA=1.639
NC_035083.1	75606702	.	T	G	.	.	MAF_INRAE=37.342;MAF_USDA=33.529
NC_035083.1	75606712	.	T	A	.	.	MAF_USDA=15.882
NC_035083.1	75606713	.	A	G	.	.	MAF_USDA=16.471
NC_035083.1	75606759	.	C	T	.	.	MAF_INRAE=6.667;MAF_USDA=4.762
NC_035083.1	75606967	.	T	C	.	.	MAF_USDA=16.471
NC_035083.1	75606997	.	A	G	.	.	MAF_INRAE=5.263
NC_035083.1	75607129	.	G	A	.	.	MAF_USDA=2.083
NC_035083.1	75607163	.	T	A	.	.	MAF_USDA=1.639
NC_035083.1	75607213	.	A	G	.	.	MAF_USDA=33.333
NC_035083.1	75607283	.	A	G	.	.	MAF_USDA=13.095
NC_035083.1	75607288	.	C	G	.	.	MAF_USDA=15.476
NC_035083.1	75607350	.	C	T	.	.	MAF_USDA=2.459
NC_035083.1	75607370	.	G	A	.	.	MAF_INRAE=10.526;MAF_USDA=2.083
NC_035083.1	75607373	.	A	T	.	.	MAF_INRAE=38.333;MAF_USDA=27.083
NC_035083.1	75607421	.	G	T	.	.	MAF_USDA=4.167
NC_035083.1	75607462	.	C	T	.	.	MAF_INRAE=10.526;MAF_USDA=15.882
NC_035083.1	75607471	.	T	G	.	.	MAF_USDA=4.098
NC_035083.1	75607504	.	T	C	.	.	MAF_INRAE=6.667;MAF_USDA=8.434
NC_035083.1	75607563	.	T	A	.	.	MAF_USDA=45.833
NC_035083.1	75607568	.	G	T	.	.	MAF_USDA=1.667
NC_035083.1	75607573	.	C	A	.	.	MAF_USDA=10.417
NC_035083.1	75607578	.	GG	GA	.	.	MAF_USDA=2.174
NC_035083.1	75607579	.	G	A	.	.	MAF_INRAE=10.526
NC_035083.1	75607606	.	G	T	.	.	MAF_USDA=1.639
NC_035083.1	75607723	.	C	T	.	.	MAF_USDA=12.5
NC_035083.1	75607737	.	T	A	.	.	MAF_USDA=10.417
NC_035083.1	75607928	.	C	T	.	.	MAF_USDA=2.5
NC_035083.1	75607962	.	C	T	.	.	MAF_INRAE=27.215;MAF_USDA=40.361
NC_035083.1	75607968	.	A	G	.	.	MAF_USDA=16.667
NC_035083.1	75608024	.	A	T	.	.	MAF_USDA=4.918
NC_035083.1	75608147	.	G	A	.	.	MAF_USDA=15.882
NC_035083.1	75608169	.	T	G	.	.	MAF_USDA=2.459
NC_035083.1	75608174	.	C	A	.	.	MAF_INRAE=3.165;MAF_USDA=4.706
NC_035083.1	75608228	.	C	T	.	.	MAF_INRAE=20.886
NC_035083.1	75608246	.	T	C	.	.	MAF_INRAE=16.456;MAF_USDA=11.475
NC_035083.1	75608275	.	G	A	.	.	MAF_INRAE=20.886;MAF_USDA=34.118
NC_035083.1	75608290	.	C	T	.	.	MAF_INRAE=8.228;MAF_USDA=2.459
NC_035083.1	75608329	.	T	A	.	.	MAF_INRAE=8.228;MAF_USDA=17.059
NC_035083.1	75608333	.	G	A	.	.	MAF_INRAE=27.215;MAF_USDA=4.118
NC_035083.1	75608360	.	G	A	.	.	MAF_INRAE=5.263
NC_035083.1	75608383	.	C	A	.	.	MAF_USDA=3.333
NC_035083.1	75608422	.	G	T	.	.	MAF_INRAE=20.886;MAF_USDA=33.529
NC_035083.1	75608435	.	G	A	.	.	MAF_INRAE=20.886;MAF_USDA=32.941
NC_035083.1	75608448	.	C	T	.	.	MAF_INRAE=27.848;MAF_USDA=5.882
NC_035083.1	75608467	.	A	C	.	.	MAF_USDA=4.918
NC_035083.1	75608472	.	T	G	.	.	MAF_INRAE=27.848;MAF_USDA=4.706
NC_035083.1	75608485	.	G	A	.	.	MAF_USDA=1.639
NC_035083.1	75608492	.	C	A	.	.	MAF_INRAE=20.886;MAF_USDA=27.059
NC_035083.1	75608494	.	T	G	.	.	MAF_INRAE=20.833;MAF_USDA=27.059
NC_035083.1	75608495	.	C	A	.	.	MAF_INRAE=1.667;MAF_USDA=3.529
NC_035083.1	75608509	.	T	G	.	.	MAF_INRAE=29.114;MAF_USDA=7.647
NC_035083.1	75608525	.	C	G	.	.	MAF_USDA=1.639
NC_035083.1	75608614	.	G	C	.	.	MAF_INRAE=8.333;MAF_USDA=8.929
NC_035083.1	75608631	.	T	C	.	.	MAF_USDA=20.482
NC_035083.1	75608639	.	C	T	.	.	MAF_INRAE=49.367;MAF_USDA=31.25
NC_035083.1	75608644	.	T	G	.	.	MAF_INRAE=50.0;MAF_USDA=31.25
NC_035083.1	75608699	.	C	T	.	.	MAF_INRAE=1.667
NC_035083.1	75608733	.	C	G	.	.	MAF_INRAE=5.833;MAF_USDA=14.881
NC_035083.1	75608738	.	C	T	.	.	MAF_INRAE=5.833;MAF_USDA=14.881
NC_035083.1	75608739	.	A	C	.	.	MAF_INRAE=5.833;MAF_USDA=18.452
NC_035083.1	75608758	.	T	C	.	.	MAF_USDA=8.824
NC_035083.1	75608769	.	T	C	.	.	MAF_USDA=8.235
NC_035083.1	75608830	.	T	A	.	.	MAF_USDA=1.765
NC_035083.1	75608875	.	C	T	.	.	MAF_USDA=1.639
NC_035083.1	75608912	.	T	A	.	.	MAF_INRAE=48.101;MAF_USDA=24.118
NC_035083.1	75608933	.	G	C	.	.	MAF_INRAE=6.962;MAF_USDA=30.588
NC_035083.1	75608957	.	G	A	.	.	MAF_INRAE=1.667;MAF_USDA=3.529
NC_035083.1	75608982	.	G	T	.	.	MAF_USDA=6.557
NC_035083.1	75608994	.	A	G	.	.	MAF_INRAE=41.139;MAF_USDA=13.529
NC_035083.1	75609036	.	C	T	.	.	MAF_USDA=1.639
NC_035083.1	75609067	.	A	T	.	.	MAF_INRAE=31.013;MAF_USDA=8.824
NC_035083.1	75609100	.	T	G	.	.	MAF_USDA=1.639
NC_035083.1	75609121	.	A	T	.	.	MAF_USDA=1.639
NC_035083.1	75609122	.	C	A	.	.	MAF_USDA=3.571
NC_035083.1	75609143	.	C	A	.	.	MAF_USDA=1.639
NC_035083.1	75609146	.	T	C	.	.	MAF_USDA=1.639
NC_035083.1	75609159	.	A	C	.	.	MAF_INRAE=24.684;MAF_USDA=16.471
NC_035083.1	75609162	.	T	G	.	.	MAF_USDA=11.765
NC_035083.1	75609174	.	C	A	.	.	MAF_INRAE=40.506;MAF_USDA=33.529
NC_035083.1	75609187	.	T	A	.	.	MAF_INRAE=29.114;MAF_USDA=21.176
NC_035083.1	75609264	.	T	C	.	.	MAF_INRAE=1.667;MAF_USDA=12.353
NC_035083.1	75609309	.	C	T	.	.	MAF_INRAE=23.418;MAF_USDA=9.836
NC_035083.1	75609327	.	C	T	.	.	MAF_INRAE=1.667;MAF_USDA=11.176
NC_035083.1	75609342	.	C	T	.	.	MAF_INRAE=13.291;MAF_USDA=3.529
NC_035083.1	75609354	.	C	T	.	.	MAF_INRAE=23.418;MAF_USDA=6.557
NC_035083.1	75609357	.	C	A	.	.	MAF_INRAE=5.263;MAF_USDA=7.377
NC_035083.1	75609363	.	C	T	.	.	MAF_INRAE=23.418;MAF_USDA=6.557
NC_035083.1	75609366	.	C	T	.	.	MAF_INRAE=20.833;MAF_USDA=6.557
NC_035083.1	75609382	.	C	A	.	.	MAF_USDA=3.279
NC_035083.1	75609393	.	C	T	.	.	MAF_INRAE=8.333;MAF_USDA=8.197
NC_035083.1	75609450	.	C	G	.	.	MAF_INRAE=44.937;MAF_USDA=47.647
NC_035083.1	75609497	.	G	T	.	.	MAF_INRAE=21.519;MAF_USDA=3.279
NC_035083.1	75609570	.	G	A	.	.	MAF_INRAE=14.167;MAF_USDA=14.706
NC_035083.1	75609589	.	C	T	.	.	MAF_USDA=6.471
NC_035083.1	75609604	.	C	A	.	.	MAF_USDA=2.941
NC_035083.1	75609629	.	G	T	.	.	MAF_USDA=4.098
NC_035083.1	75609630	.	T	C	.	.	MAF_USDA=3.279
NC_035083.1	75609688	.	C	T	.	.	MAF_USDA=2.459
NC_035083.1	75609709	.	T	C	.	.	MAF_INRAE=30.833;MAF_USDA=41.667
NC_035083.1	75609764	.	C	T	.	.	MAF_INRAE=29.747;MAF_USDA=33.529
NC_035083.1	75609768	.	C	G	.	.	MAF_INRAE=1.667;MAF_USDA=11.765
NC_035083.1	75609778	.	A	T	.	.	MAF_USDA=2.459
NC_035083.1	75609796	.	G	T	.	.	MAF_INRAE=1.667;MAF_USDA=11.765
NC_035083.1	75609814	.	T	C	.	.	MAF_USDA=4.918
NC_035083.1	75609835	.	C	T	.	.	MAF_INRAE=1.667;MAF_USDA=11.765
NC_035083.1	75609856	.	G	A	.	.	MAF_USDA=7.647
NC_035083.1	75609871	.	T	C	.	.	MAF_INRAE=7.595;MAF_USDA=18.235
NC_035083.1	75609904	.	A	T	.	.	MAF_USDA=3.279
NC_035083.1	75609937	.	C	G	.	.	MAF_INRAE=24.684;MAF_USDA=29.412
NC_035083.1	75609961	.	G	A	.	.	MAF_USDA=2.459
NC_035083.1	75609975	.	C	G	.	.	MAF_USDA=11.765
NC_035083.1	75609985	.	A	G	.	.	MAF_USDA=11.176
NC_035083.1	75610010	.	G	C	.	.	MAF_USDA=10.714
NC_035083.1	75610031	.	A	G	.	.	MAF_USDA=20.833
NC_035083.1	75610039	.	G	T	.	.	MAF_INRAE=10.526;MAF_USDA=20.833
NC_035083.1	75610044	.	C	T	.	.	MAF_USDA=20.833
NC_035083.1	75610059	.	C	T	.	.	MAF_INRAE=19.62;MAF_USDA=33.735
NC_035083.1	75610063	.	C	A	.	.	MAF_USDA=3.39
NC_035083.1	75610064	.	A	G	.	.	MAF_INRAE=10.526;MAF_USDA=4.167
NC_035083.1	75610111	.	G	A	.	.	MAF_INRAE=7.5
NC_035083.1	75610119	.	C	A	.	.	MAF_INRAE=7.5;MAF_USDA=47.826
NC_035083.1	75610159	.	A	G	.	.	MAF_USDA=17.391
NC_035083.1	75610171	.	C	T	.	.	MAF_USDA=19.565
NC_035083.1	75610247	.	G	A	.	.	MAF_INRAE=1.667;MAF_USDA=23.913
NC_035083.1	75610286	.	A	G	.	.	MAF_INRAE=1.667;MAF_USDA=23.913
NC_035083.1	75610297	.	T	C	.	.	MAF_INRAE=1.667;MAF_USDA=23.913
NC_035083.1	75610458	.	G	A	.	.	MAF_USDA=2.5
NC_035083.1	75610517	.	G	A	.	.	MAF_USDA=3.529
NC_035083.1	75610551	.	A	C	.	.	MAF_USDA=9.016
NC_035083.1	75610552	.	G	A	.	.	MAF_USDA=9.016
NC_035083.1	75610581	.	A	C	.	.	MAF_INRAE=7.595;MAF_USDA=15.882
NC_035083.1	75610586	.	G	A	.	.	MAF_INRAE=10.526
NC_035083.1	75610611	.	T	A	.	.	MAF_INRAE=7.595;MAF_USDA=20.0
NC_035083.1	75610624	.	G	A	.	.	MAF_USDA=3.333
NC_035083.1	75610655	.	A	C	.	.	MAF_USDA=12.5
NC_035083.1	75610661	.	G	T	.	.	MAF_USDA=2.083
NC_035083.1	75610668	.	T	C	.	.	MAF_INRAE=13.924;MAF_USDA=25.301
NC_035083.1	75610697	.	C	A	.	.	MAF_INRAE=7.5;MAF_USDA=7.377
NC_035083.1	75610703	.	A	G	.	.	MAF_USDA=1.667
NC_035083.1	75610717	.	A	T	.	.	MAF_INRAE=24.051;MAF_USDA=31.548
NC_035083.1	75610719	.	T	C	.	.	MAF_INRAE=6.667;MAF_USDA=20.238
NC_035083.1	75610741	.	G	A	.	.	MAF_USDA=3.012
NC_035083.1	75610754	.	G	T	.	.	MAF_INRAE=5.833;MAF_USDA=7.738
NC_035083.1	75610764	.	C	A	.	.	MAF_USDA=3.571
NC_035083.1	75610789	.	C	T	.	.	MAF_INRAE=5.833;MAF_USDA=18.75
NC_035083.1	75610921	.	G	A	.	.	MAF_INRAE=23.418;MAF_USDA=35.417
NC_035083.1	75610925	.	C	T	.	.	MAF_USDA=1.639
NC_035083.1	75610962	.	A	C	.	.	MAF_INRAE=8.228
NC_035083.1	75610966	.	T	G	.	.	MAF_USDA=2.976
NC_035083.1	75610981	.	A	G	.	.	MAF_USDA=2.976
NC_035083.1	75610999	.	T	C	.	.	MAF_INRAE=5.0;MAF_USDA=8.333
NC_035083.1	75611009	.	T	C	.	.	MAF_INRAE=8.228;MAF_USDA=19.643
NC_035083.1	75611041	.	C	T	.	.	MAF_INRAE=15.19;MAF_USDA=3.279
NC_035083.1	75611050	.	G	A	.	.	MAF_INRAE=8.861;MAF_USDA=19.412
NC_035083.1	75611065	.	C	A	.	.	MAF_INRAE=6.962;MAF_USDA=25.0
NC_035083.1	75611069	.	C	T	.	.	MAF_USDA=2.459
NC_035083.1	75611079	.	A	T	.	.	MAF_USDA=2.459
NC_035083.1	75611128	.	A	T	.	.	MAF_INRAE=1.667;MAF_USDA=12.941
NC_035083.1	75611129	.	G	T	.	.	MAF_USDA=13.115
NC_035083.1	75611146	.	G	A	.	.	MAF_INRAE=5.263;MAF_USDA=2.459
NC_035083.1	75611156	.	A	C	.	.	MAF_INRAE=45.57
NC_035083.1	75611199	.	G	C	.	.	MAF_INRAE=32.911;MAF_USDA=25.882
NC_035083.1	75611205	.	A	G	.	.	MAF_USDA=1.639
NC_035083.1	75611214	.	A	G	.	.	MAF_INRAE=5.263
NC_035083.1	75611224	.	C	G	.	.	MAF_USDA=11.765
NC_035083.1	75611248	.	G	A	.	.	MAF_INRAE=21.519
NC_035083.1	75611250	.	C	A	.	.	MAF_INRAE=6.667;MAF_USDA=6.471
NC_035083.1	75611260	.	G	A	.	.	MAF_USDA=13.529
NC_035083.1	75611270	.	A	T	.	.	MAF_USDA=4.098
NC_035083.1	75611280	.	C	T	.	.	MAF_USDA=21.765
NC_035083.1	75611287	.	A	C	.	.	MAF_USDA=5.738
NC_035083.1	75611309	.	C	T	.	.	MAF_USDA=8.197
NC_035083.1	75611315	.	A	C	.	.	MAF_INRAE=13.158;MAF_USDA=4.918
NC_035083.1	75611317	.	A	T	.	.	MAF_INRAE=29.167;MAF_USDA=9.836
NC_035083.1	75611320	.	C	A	.	.	MAF_USDA=1.639
NC_035083.1	75611333	.	T	G	.	.	MAF_USDA=7.377
NC_035083.1	75611334	.	C	T	.	.	MAF_USDA=7.377
NC_035083.1	75611335	.	C	T	.	.	MAF_INRAE=9.167;MAF_USDA=11.176
NC_035083.1	75611338	.	G	T	.	.	MAF_INRAE=16.667;MAF_USDA=7.059
NC_035083.1	75611349	.	A	G	.	.	MAF_INRAE=29.167
NC_035083.1	75611353	.	A	G	.	.	MAF_INRAE=29.167
NC_035083.1	75611359	.	C	A	.	.	MAF_INRAE=49.167
NC_035083.1	75611360	.	G	A	.	.	MAF_INRAE=8.333
NC_035083.1	75611378	.	T	C	.	.	MAF_USDA=4.918
NC_035083.1	75611380	.	T	G	.	.	MAF_INRAE=23.333;MAF_USDA=27.059
NC_035083.1	75611386	.	A	T	.	.	MAF_INRAE=31.667;MAF_USDA=22.941
NC_035083.1	75611397	.	G	A	.	.	MAF_USDA=1.639
NC_035083.1	75611398	.	G	C	.	.	MAF_INRAE=21.519;MAF_USDA=4.918
NC_035083.1	75611399	.	G	C	.	.	MAF_INRAE=45.0;MAF_USDA=35.294
NC_035083.1	75611402	.	G	T	.	.	MAF_USDA=8.197
NC_035083.1	75611403	.	G	C	.	.	MAF_USDA=5.738
NC_035083.1	75611404	.	C	A	.	.	MAF_INRAE=21.519;MAF_USDA=5.738
NC_035083.1	75611405	.	A	C	.	.	MAF_INRAE=20.833;MAF_USDA=4.918
NC_035083.1	75611410	.	T	A	.	.	MAF_INRAE=30.833;MAF_USDA=23.529
NC_035083.1	75611413	.	G	T	.	.	MAF_INRAE=30.833;MAF_USDA=23.529
NC_035083.1	75611432	.	G	A	.	.	MAF_USDA=1.639
NC_035083.1	75611449	.	G	A	.	.	MAF_USDA=10.656
NC_035083.1	75611464	.	G	T	.	.	MAF_USDA=1.639
NC_035083.1	75611553	.	G	T	.	.	MAF_USDA=1.639
NC_035083.1	75611571	.	G	C	.	.	MAF_USDA=1.639
NC_035083.1	75611642	.	C	T	.	.	MAF_INRAE=8.861;MAF_USDA=12.353
NC_035083.1	75611659	.	T	G	.	.	MAF_INRAE=9.167;MAF_USDA=8.235
NC_035083.1	75611663	.	C	T	.	.	MAF_USDA=3.279
NC_035083.1	75611762	.	A	T	.	.	MAF_INRAE=39.241;MAF_USDA=27.059
NC_035083.1	75611774	.	A	T	.	.	MAF_INRAE=39.241;MAF_USDA=28.824
NC_035083.1	75611803	.	T	A	.	.	MAF_USDA=10.0
NC_035083.1	75611844	.	T	G	.	.	MAF_INRAE=38.608;MAF_USDA=29.412
NC_035083.1	75611896	.	G	T	.	.	MAF_USDA=2.5
NC_035083.1	75611909	.	G	T	.	.	MAF_INRAE=14.167
NC_035083.1	75611936	.	T	A	.	.	MAF_INRAE=32.278;MAF_USDA=42.857
NC_035083.1	75611937	.	A	T	.	.	MAF_INRAE=13.291;MAF_USDA=31.548
NC_035083.1	75611947	.	C	T	.	.	MAF_USDA=10.0
NC_035083.1	75611949	.	T	G	.	.	MAF_INRAE=45.57;MAF_USDA=25.294
NC_035083.1	75612001	.	A	G	.	.	MAF_USDA=3.279
NC_035083.1	75612026	.	C	A	.	.	MAF_INRAE=33.544;MAF_USDA=20.588
NC_035083.1	75612043	.	C	A	.	.	MAF_INRAE=47.468;MAF_USDA=43.529
NC_035083.1	75612072	.	T	C	.	.	MAF_USDA=12.941
NC_035083.1	75612103	.	C	A	.	.	MAF_INRAE=12.658;MAF_USDA=13.529
NC_035083.1	75612133	.	G	T	.	.	MAF_USDA=47.917
NC_035083.1	75612135	.	A	T	.	.	MAF_USDA=45.833
NC_035083.1	75612136	.	A	T	.	.	MAF_USDA=47.917
NC_035083.1	75612137	.	A	T	.	.	MAF_USDA=47.917
NC_035083.1	75612139	.	A	C	.	.	MAF_USDA=47.917
NC_035083.1	75612144	.	A	T	.	.	MAF_INRAE=15.789
NC_035083.1	75612152	.	A	T	.	.	MAF_INRAE=9.167;MAF_USDA=12.5
NC_035083.1	75612157	.	T	A	.	.	MAF_USDA=29.167
NC_035083.1	75612164	.	T	C	.	.	MAF_INRAE=10.0
NC_035083.1	75612166	.	C	A	.	.	MAF_INRAE=26.667;MAF_USDA=22.917
NC_035083.1	75612171	.	T	A	.	.	MAF_INRAE=15.833;MAF_USDA=45.833
NC_035083.1	75612184	.	C	T	.	.	MAF_INRAE=9.167;MAF_USDA=4.167
NC_035083.1	75612185	.	C	G	.	.	MAF_USDA=35.417
NC_035083.1	75612193	.	T	A	.	.	MAF_INRAE=41.139
NC_035083.1	75612194	.	A	T	.	.	MAF_INRAE=5.263
NC_035083.1	75612206	.	A	T	.	.	MAF_INRAE=10.0
NC_035083.1	75612221	.	G	C	.	.	MAF_USDA=4.918
NC_035083.1	75612223	.	A	G	.	.	MAF_USDA=4.918
NC_035083.1	75612227	.	C	A	.	.	MAF_USDA=4.918
NC_035083.1	75612231	.	G	T	.	.	MAF_USDA=14.118
NC_035083.1	75612240	.	A	G	.	.	MAF_INRAE=37.975;MAF_USDA=50.0
NC_035083.1	75612245	.	C	T	.	.	MAF_USDA=4.098
NC_035083.1	75612248	.	T	A	.	.	MAF_INRAE=40.506;MAF_USDA=49.412
NC_035083.1	75612289	.	G	T	.	.	MAF_INRAE=15.789;MAF_USDA=25.882
NC_035083.1	75612292	.	A	C	.	.	MAF_INRAE=23.418;MAF_USDA=34.706
NC_035083.1	75612305	.	G	T	.	.	MAF_INRAE=23.418;MAF_USDA=37.5
NC_035083.1	75612313	.	T	A	.	.	MAF_USDA=8.197
NC_035083.1	75612336	.	G	A	.	.	MAF_INRAE=10.833;MAF_USDA=2.941
NC_035083.1	75612344	.	A	C	.	.	MAF_INRAE=10.833;MAF_USDA=2.941
NC_035083.1	75612353	.	C	T	.	.	MAF_USDA=4.918
NC_035083.1	75612354	.	T	A	.	.	MAF_INRAE=10.526;MAF_USDA=21.176
NC_035083.1	75612411	.	G	T	.	.	MAF_INRAE=5.263;MAF_USDA=15.882
NC_035083.1	75612439	.	G	A	.	.	MAF_INRAE=31.579;MAF_USDA=14.286
NC_035083.1	75612638	.	G	C	.	.	MAF_INRAE=13.924;MAF_USDA=16.667
NC_035083.1	75612647	.	A	G	.	.	MAF_INRAE=31.579
NC_035083.1	75612653	.	C	T	.	.	MAF_INRAE=5.263
NC_035083.1	75612655	.	A	G	.	.	MAF_USDA=12.5
NC_035083.1	75612670	.	G	A	.	.	MAF_USDA=7.059
NC_035083.1	75612686	.	C	T	.	.	MAF_INRAE=5.263;MAF_USDA=8.824
NC_035083.1	75612710	.	C	T	.	.	MAF_USDA=11.765
NC_035083.1	75612711	.	G	A	.	.	MAF_USDA=6.471
NC_035083.1	75612742	.	C	T	.	.	MAF_INRAE=32.278;MAF_USDA=14.583
NC_035083.1	75612747	.	G	A	.	.	MAF_INRAE=13.291
NC_035083.1	75612791	.	A	C	.	.	MAF_INRAE=20.253;MAF_USDA=17.059
NC_035083.1	75612803	.	G	T	.	.	MAF_INRAE=33.544;MAF_USDA=18.824
NC_035083.1	75612816	.	C	T	.	.	MAF_INRAE=32.911;MAF_USDA=18.824
NC_035083.1	75612817	.	A	G	.	.	MAF_INRAE=33.333;MAF_USDA=18.824
NC_035083.1	75612824	.	T	A	.	.	MAF_USDA=2.459
NC_035083.1	75612842	.	G	A	.	.	MAF_INRAE=32.911;MAF_USDA=18.824
NC_035083.1	75612850	.	A	G	.	.	MAF_INRAE=33.544;MAF_USDA=19.412
NC_035083.1	75612899	.	G	A	.	.	MAF_USDA=8.235
NC_035083.1	75612903	.	G	C	.	.	MAF_INRAE=15.823;MAF_USDA=26.471
NC_035083.1	75612922	.	A	T	.	.	MAF_USDA=10.588
NC_035083.1	75612940	.	C	T	.	.	MAF_INRAE=15.19;MAF_USDA=27.083
NC_035083.1	75612955	.	C	T	.	.	MAF_INRAE=13.291;MAF_USDA=12.941
NC_035083.1	75613057	.	C	A	.	.	MAF_USDA=9.524
NC_035083.1	75613061	.	G	T	.	.	MAF_INRAE=5.263;MAF_USDA=9.524
NC_035083.1	75613083	.	A	G	.	.	MAF_INRAE=21.053;MAF_USDA=22.941
NC_035083.1	75613106	.	C	T	.	.	MAF_USDA=11.765
NC_035083.1	75613107	.	G	A	.	.	MAF_INRAE=27.215;MAF_USDA=21.176
NC_035083.1	75613122	.	A	G	.	.	MAF_INRAE=31.013;MAF_USDA=19.412
NC_035083.1	75613145	.	A	C	.	.	MAF_INRAE=47.468;MAF_USDA=45.294
NC_035083.1	75613146	.	T	G	.	.	MAF_USDA=7.059
NC_035083.1	75613149	.	A	G	.	.	MAF_INRAE=32.5;MAF_USDA=29.412
NC_035083.1	75613155	.	T	C	.	.	MAF_INRAE=31.013;MAF_USDA=18.824
NC_035083.1	75613170	.	C	A	.	.	MAF_INRAE=15.19;MAF_USDA=12.353
NC_035083.1	75613192	.	A	G	.	.	MAF_INRAE=30.38;MAF_USDA=18.235
NC_035083.1	75613237	.	T	C	.	.	MAF_INRAE=30.38;MAF_USDA=20.0
NC_035083.1	75613316	.	A	G	.	.	MAF_INRAE=26.316;MAF_USDA=12.5
NC_035083.1	75613326	.	A	C	.	.	MAF_INRAE=26.316;MAF_USDA=12.5
NC_035083.1	75613344	.	C	A	.	.	MAF_USDA=21.765
NC_035083.1	75613350	.	C	G	.	.	MAF_INRAE=21.053;MAF_USDA=23.529
NC_035083.1	75613398	.	A	G	.	.	MAF_INRAE=29.747;MAF_USDA=19.412
NC_035083.1	75613408	.	C	T	.	.	MAF_INRAE=10.0
NC_035083.1	75613415	.	G	A	.	.	MAF_USDA=10.0
NC_035083.1	75613420	.	A	T	.	.	MAF_INRAE=29.747;MAF_USDA=20.0
NC_035083.1	75613468	.	T	C	.	.	MAF_INRAE=5.263;MAF_USDA=1.639
NC_035083.1	75613496	.	T	G	.	.	MAF_USDA=1.639
NC_035083.1	75613499	.	C	T	.	.	MAF_INRAE=8.861;MAF_USDA=20.588
NC_035083.1	75613532	.	C	T	.	.	MAF_USDA=7.059
NC_035083.1	75613538	.	T	C	.	.	MAF_USDA=4.918
NC_035083.1	75613594	.	T	C	.	.	MAF_INRAE=29.167;MAF_USDA=21.765
NC_035083.1	75613596	.	G	A	.	.	MAF_INRAE=13.333;MAF_USDA=3.529
NC_035083.1	75613622	.	G	C	.	.	MAF_INRAE=31.013;MAF_USDA=14.583
NC_035083.1	75613633	.	T	G	.	.	MAF_INRAE=41.772;MAF_USDA=28.235
NC_035083.1	75613643	.	G	A	.	.	MAF_USDA=10.0
NC_035083.1	75613646	.	G	A	.	.	MAF_INRAE=31.013;MAF_USDA=20.588
NC_035083.1	75613674	.	A	G	.	.	MAF_INRAE=31.013;MAF_USDA=21.176
NC_035083.1	75613707	.	T	C	.	.	MAF_INRAE=22.785;MAF_USDA=34.118
NC_035083.1	75613765	.	G	A	.	.	MAF_INRAE=31.013;MAF_USDA=20.588
NC_035083.1	75613785	.	T	A	.	.	MAF_INRAE=31.013;MAF_USDA=20.588
NC_035083.1	75613799	.	C	G	.	.	MAF_USDA=4.098
NC_035083.1	75613801	.	A	T	.	.	MAF_INRAE=31.013;MAF_USDA=20.588
NC_035083.1	75613804	.	C	T	.	.	MAF_USDA=12.353
NC_035083.1	75613828	.	T	A	.	.	MAF_USDA=1.667
NC_035083.1	75613830	.	G	A	.	.	MAF_INRAE=21.519;MAF_USDA=13.333
NC_035083.1	75613841	.	G	A	.	.	MAF_INRAE=21.519;MAF_USDA=12.5
NC_035083.1	75613865	.	C	T	.	.	MAF_INRAE=31.646;MAF_USDA=20.0
NC_035083.1	75613870	.	C	T	.	.	MAF_INRAE=31.646;MAF_USDA=19.412
NC_035083.1	75613876	.	T	G	.	.	MAF_INRAE=8.228;MAF_USDA=14.706
NC_035083.1	75613898	.	C	T	.	.	MAF_USDA=3.279
NC_035083.1	75613899	.	G	A	.	.	MAF_INRAE=31.646;MAF_USDA=20.238
NC_035083.1	75613919	.	T	G	.	.	MAF_INRAE=31.646;MAF_USDA=20.0
NC_035083.1	75613938	.	G	A	.	.	MAF_USDA=1.639
NC_035083.1	75613974	.	T	G	.	.	MAF_INRAE=31.646;MAF_USDA=20.588
NC_035083.1	75613981	.	T	C	.	.	MAF_INRAE=22.152;MAF_USDA=21.176
NC_035083.1	75614003	.	G	T	.	.	MAF_INRAE=13.291;MAF_USDA=15.294
NC_035083.1	75614013	.	G	C	.	.	MAF_INRAE=32.278;MAF_USDA=14.583
NC_035083.1	75614036	.	C	A	.	.	MAF_USDA=10.588
NC_035083.1	75614037	.	C	T	.	.	MAF_INRAE=20.886;MAF_USDA=13.934
NC_035083.1	75614102	.	T	C	.	.	MAF_INRAE=8.228;MAF_USDA=11.905
NC_035083.1	75614107	.	G	A	.	.	MAF_INRAE=9.167;MAF_USDA=15.294
NC_035083.1	75614111	.	A	G	.	.	MAF_INRAE=31.013;MAF_USDA=31.765
NC_035083.1	75614116	.	G	A	.	.	MAF_USDA=2.459
NC_035083.1	75614147	.	A	C	.	.	MAF_INRAE=5.263;MAF_USDA=5.294
NC_035083.1	75614190	.	A	T	.	.	MAF_INRAE=31.013;MAF_USDA=20.588
NC_035083.1	75614195	.	C	T	.	.	MAF_USDA=11.765
NC_035083.1	75614202	.	A	C	.	.	MAF_INRAE=22.152;MAF_USDA=24.706
NC_035083.1	75614244	.	A	T	.	.	MAF_INRAE=13.291;MAF_USDA=15.294
NC_035083.1	75614269	.	C	T	.	.	MAF_INRAE=15.19;MAF_USDA=7.377
NC_035083.1	75614277	.	A	T	.	.	MAF_INRAE=30.38;MAF_USDA=31.176
NC_035083.1	75614278	.	C	T	.	.	MAF_INRAE=31.667;MAF_USDA=30.952
NC_035083.1	75614300	.	C	T	.	.	MAF_INRAE=16.456;MAF_USDA=11.176
NC_035083.1	75614319	.	C	T	.	.	MAF_INRAE=23.418;MAF_USDA=12.5
NC_035083.1	75614320	.	C	A	.	.	MAF_USDA=3.333
NC_035083.1	75614329	.	T	A	.	.	MAF_USDA=10.417
NC_035083.1	75614352	.	C	T	.	.	MAF_USDA=13.855
NC_035083.1	75614355	.	G	T	.	.	MAF_USDA=1.695
NC_035083.1	75614359	.	CCAACAC	CCAACAT	.	.	MAF_USDA=16.667
NC_035083.1	75614393	.	A	T	.	.	MAF_USDA=27.083
NC_035083.1	75614394	.	A	G	.	.	MAF_USDA=27.083
NC_035083.1	75614407	.	C	T	.	.	MAF_USDA=27.083
NC_035083.1	75614491	.	A	G	.	.	MAF_USDA=28.261
NC_035083.1	75614517	.	T	C	.	.	MAF_INRAE=31.579;MAF_USDA=25.0
NC_035083.1	75614538	.	C	A	.	.	MAF_USDA=1.695
NC_035083.1	75614541	.	G	A	.	.	MAF_USDA=12.5
NC_035083.1	75614568	.	C	T	.	.	MAF_USDA=36.145
NC_035083.1	75614643	.	G	A	.	.	MAF_USDA=27.976
NC_035083.1	75614655	.	T	G	.	.	MAF_USDA=7.229
NC_035083.1	75614730	.	C	T	.	.	MAF_USDA=45.652
NC_035083.1	75614821	.	T	G	.	.	MAF_USDA=6.471
NC_035083.1	75614839	.	A	T	.	.	MAF_USDA=40.588
NC_035083.1	75614843	.	CTA	CTG	.	.	MAF_USDA=31.25
NC_035083.1	75614855	.	T	C	.	.	MAF_USDA=3.279
NC_035083.1	75614888	.	T	C	.	.	MAF_USDA=13.529
NC_035083.1	75614893	.	C	T	.	.	MAF_USDA=14.118
NC_035083.1	75614894	.	G	C	.	.	MAF_USDA=12.941
NC_035083.1	75614911	.	C	T	.	.	MAF_USDA=10.417
NC_035083.1	75614929	.	C	G	.	.	MAF_INRAE=36.842;MAF_USDA=20.0
NC_035083.1	75614941	.	T	C	.	.	MAF_INRAE=15.789;MAF_USDA=7.377
NC_035083.1	75614953	.	A	G	.	.	MAF_USDA=7.377
NC_035083.1	75614977	.	G	T	.	.	MAF_USDA=16.667
NC_035083.1	75615000	.	A	T	.	.	MAF_USDA=5.738
NC_035083.1	75615001	.	T	A	.	.	MAF_USDA=2.459
NC_035083.1	75615007	.	G	T	.	.	MAF_USDA=3.279
NC_035083.1	75615034	.	G	C	.	.	MAF_INRAE=10.526;MAF_USDA=20.588
NC_035083.1	75615036	.	G	T	.	.	MAF_USDA=12.353
NC_035083.1	75615058	.	C	T	.	.	MAF_USDA=14.583
NC_035083.1	75615254	.	T	C	.	.	MAF_USDA=8.333
NC_035083.1	75615276	.	A	T	.	.	MAF_USDA=22.917
NC_035083.1	75615295	.	C	T	.	.	MAF_USDA=35.417
NC_035083.1	75615304	.	T	G	.	.	MAF_USDA=33.333
NC_035083.1	75615327	.	T	A	.	.	MAF_USDA=43.75
NC_035083.1	75615362	.	A	G	.	.	MAF_USDA=17.391
NC_035083.1	75615387	.	T	A	.	.	MAF_USDA=25.0
NC_035083.1	75617117	.	C	T	.	.	MAF_USDA=21.739
NC_035083.1	75617156	.	A	C	.	.	MAF_USDA=23.913
NC_035083.1	75617169	.	C	G	.	.	MAF_USDA=19.565
NC_035083.1	75617177	.	A	C	.	.	MAF_USDA=39.13
NC_035083.1	75617192	.	T	C	.	.	MAF_USDA=23.913
NC_035083.1	75617235	.	C	T	.	.	MAF_USDA=15.217
NC_035083.1	75617252	.	A	G	.	.	MAF_USDA=35.185
NC_035083.1	75617274	.	T	C	.	.	MAF_USDA=35.802
NC_035083.1	75617275	.	C	A	.	.	MAF_USDA=6.034
NC_035083.1	75617288	.	T	G	.	.	MAF_USDA=33.333
NC_035083.1	75617341	.	G	A	.	.	MAF_USDA=44.828
NC_035083.1	75617362	.	T	G	.	.	MAF_USDA=46.552
NC_035083.1	75617403	.	C	T	.	.	MAF_USDA=2.174
NC_035083.1	75617405	.	A	G	.	.	MAF_USDA=2.174
NC_035083.1	75617414	.	A	T	.	.	MAF_USDA=19.565
NC_035083.1	75617438	.	A	G	.	.	MAF_USDA=21.739
NC_035083.1	75617466	.	C	T	.	.	MAF_USDA=36.957
NC_035083.1	75617485	.	T	C	.	.	MAF_USDA=36.957
NC_035083.1	75617555	.	C	T	.	.	MAF_USDA=42.857
NC_035083.1	75617556	.	T	G	.	.	MAF_USDA=40.833
NC_035083.1	75617588	.	A	T	.	.	MAF_USDA=17.262
NC_035083.1	75617595	.	G	C	.	.	MAF_USDA=17.262
NC_035083.1	75617628	.	A	G	.	.	MAF_USDA=17.262
NC_035083.1	75617640	.	G	A	.	.	MAF_USDA=20.833
NC_035083.1	75617656	.	C	T	.	.	MAF_USDA=16.471
NC_035083.1	75617678	.	T	A	.	.	MAF_USDA=17.059
NC_035083.1	75617767	.	G	A	.	.	MAF_USDA=6.25
NC_035083.1	75617806	.	G	A	.	.	MAF_USDA=15.294
NC_035083.1	75617832	.	A	C	.	.	MAF_USDA=20.588
NC_035083.1	75617910	.	T	C	.	.	MAF_INRAE=5.263;MAF_USDA=14.167
NC_035083.1	75617924	.	A	T	.	.	MAF_USDA=14.118
NC_035083.1	75617933	.	C	T	.	.	MAF_INRAE=26.316;MAF_USDA=14.118
NC_035083.1	75617942	.	A	C	.	.	MAF_INRAE=23.333;MAF_USDA=50.0
NC_035083.1	75617960	.	G	C	.	.	MAF_INRAE=6.667;MAF_USDA=15.06
NC_035083.1	75618010	.	G	A	.	.	MAF_INRAE=5.833;MAF_USDA=15.06
NC_035083.1	75618032	.	G	A	.	.	MAF_USDA=14.583
NC_035083.1	75618084	.	T	C	.	.	MAF_INRAE=21.667;MAF_USDA=36.145
NC_035083.1	75618088	.	G	A	.	.	MAF_INRAE=23.333;MAF_USDA=46.386
NC_035083.1	75618113	.	A	G	.	.	MAF_INRAE=20.253;MAF_USDA=4.819
NC_035083.1	75618118	.	T	C	.	.	MAF_INRAE=32.5
NC_035083.1	75618131	.	CTT	CTG	.	.	MAF_USDA=47.917
NC_035083.1	75618133	.	T	G	.	.	MAF_INRAE=24.684
NC_035083.1	75618150	.	C	T	.	.	MAF_INRAE=22.785;MAF_USDA=45.783
NC_035083.1	75618174	.	T	A	.	.	MAF_INRAE=15.789;MAF_USDA=16.667
NC_035083.1	75618190	.	T	G	.	.	MAF_INRAE=15.789;MAF_USDA=16.667
NC_035083.1	75618217	.	C	T	.	.	MAF_INRAE=31.646;MAF_USDA=13.253
NC_035083.1	75618227	.	C	G	.	.	MAF_INRAE=43.038;MAF_USDA=37.5
NC_035083.1	75618294	.	A	G	.	.	MAF_USDA=7.229
NC_035083.1	75618352	.	A	C	.	.	MAF_USDA=41.667
NC_035083.1	75619425	.	C	A	.	.	MAF_USDA=37.5
NC_035083.1	75619519	.	T	C	.	.	MAF_USDA=4.098
NC_035083.1	75619545	.	G	T	.	.	MAF_USDA=2.459
NC_035083.1	75619553	.	T	C	.	.	MAF_USDA=12.5
NC_035083.1	75619556	.	T	A	.	.	MAF_USDA=12.5
NC_035083.1	75619561	.	T	C	.	.	MAF_USDA=37.5
NC_035083.1	75619581	.	C	T	.	.	MAF_USDA=38.235
NC_035083.1	75619719	.	G	A	.	.	MAF_USDA=15.217
NC_035083.1	75619759	.	A	T	.	.	MAF_USDA=36.957
NC_035083.1	75619783	.	G	A	.	.	MAF_USDA=13.043
NC_035083.1	75619867	.	A	C	.	.	MAF_USDA=32.609
NC_035083.1	75619957	.	G	T	.	.	MAF_INRAE=9.494;MAF_USDA=22.353
NC_035083.1	75619984	.	A	G	.	.	MAF_INRAE=1.667;MAF_USDA=4.706
NC_035083.1	75620021	.	C	T	.	.	MAF_INRAE=17.089;MAF_USDA=8.235
NC_035083.1	75620022	.	G	A	.	.	MAF_USDA=2.459
NC_035083.1	75620055	.	G	A	.	.	MAF_USDA=1.639
NC_035083.1	75620161	.	G	C	.	.	MAF_INRAE=8.861;MAF_USDA=21.765
NC_035083.1	75620281	.	T	G	.	.	MAF_INRAE=3.165;MAF_USDA=31.25
NC_035083.1	75620286	.	G	T	.	.	MAF_INRAE=6.667;MAF_USDA=6.471
NC_035083.1	75620311	.	A	T	.	.	MAF_INRAE=40.506;MAF_USDA=31.707
NC_035083.1	75620317	.	G	T	.	.	MAF_INRAE=18.987;MAF_USDA=20.0
NC_035083.1	75620366	.	T	G	.	.	MAF_USDA=33.333
NC_035083.1	75620399	.	G	T	.	.	MAF_INRAE=12.658;MAF_USDA=6.471
NC_035083.1	75620411	.	T	C	.	.	MAF_INRAE=31.013;MAF_USDA=22.353
NC_035083.1	75620456	.	G	A	.	.	MAF_USDA=42.353
NC_035083.1	75620468	.	C	A	.	.	MAF_INRAE=15.0
NC_035083.1	75620485	.	G	T	.	.	MAF_INRAE=12.025;MAF_USDA=4.098
NC_035083.1	75620488	.	T	G	.	.	MAF_INRAE=36.842;MAF_USDA=38.235
NC_035083.1	75620580	.	T	C	.	.	MAF_USDA=16.667
NC_035083.1	75620583	.	C	T	.	.	MAF_USDA=10.417
NC_035083.1	75620617	.	C	T	.	.	MAF_USDA=12.5
NC_035083.1	75620618	.	G	A	.	.	MAF_USDA=41.667
NC_035083.1	75620700	.	G	A	.	.	MAF_USDA=8.333
NC_035083.1	75620758	.	T	A	.	.	MAF_USDA=35.417
NC_035083.1	75620782	.	T	C	.	.	MAF_INRAE=18.333;MAF_USDA=5.882
NC_035083.1	75620821	.	G	T	.	.	MAF_USDA=3.279
NC_035083.1	75620856	.	G	A	.	.	MAF_USDA=38.235
NC_035083.1	75620857	.	C	T	.	.	MAF_USDA=8.235
NC_035083.1	75620863	.	G	T	.	.	MAF_INRAE=37.342;MAF_USDA=39.412
NC_035083.1	75620910	.	G	A	.	.	MAF_INRAE=13.291;MAF_USDA=5.882
NC_035083.1	75620990	.	C	A	.	.	MAF_INRAE=5.263;MAF_USDA=7.647
NC_035083.1	75621028	.	G	A	.	.	MAF_INRAE=5.263;MAF_USDA=4.706
NC_035083.1	75621037	.	C	T	.	.	MAF_INRAE=5.263;MAF_USDA=5.294
NC_035083.1	75621067	.	C	T	.	.	MAF_INRAE=5.263;MAF_USDA=4.706
NC_035083.1	75621077	.	T	G	.	.	MAF_USDA=40.588
NC_035083.1	75621093	.	G	A	.	.	MAF_USDA=43.529
NC_035083.1	75621131	.	T	A	.	.	MAF_USDA=23.529
NC_035083.1	75621464	.	A	C	.	.	MAF_USDA=3.279
NC_035083.1	75621472	.	A	T	.	.	MAF_INRAE=47.368;MAF_USDA=22.917
NC_035083.1	75621625	.	G	A	.	.	MAF_INRAE=15.789;MAF_USDA=4.098
NC_035083.1	75621652	.	ACC	ACT	.	.	MAF_USDA=6.25
NC_035083.1	75621728	.	G	T	.	.	MAF_USDA=10.417
NC_035083.1	75621750	.	C	T	.	.	MAF_USDA=31.25
NC_035083.1	75624177	.	T	C	.	.	MAF_USDA=20.833
NC_035083.1	75624188	.	TAA	TAT	.	.	MAF_USDA=45.833
NC_035083.1	75624225	.	A	G	.	.	MAF_USDA=6.25
NC_035083.1	75624239	.	A	C	.	.	MAF_USDA=18.75
NC_035083.1	75624245	.	A	T	.	.	MAF_USDA=20.833
NC_035083.1	75624263	.	G	A	.	.	MAF_USDA=1.639
NC_035083.1	75624290	.	C	T	.	.	MAF_USDA=30.588
NC_035083.1	75624303	.	G	A	.	.	MAF_USDA=28.235
NC_035083.1	75624309	.	A	G	.	.	MAF_USDA=47.647
NC_035083.1	75624333	.	C	A	.	.	MAF_USDA=30.0
NC_035083.1	75624348	.	T	A	.	.	MAF_USDA=1.639
NC_035083.1	75624372	.	T	C	.	.	MAF_USDA=30.952
NC_035083.1	75624374	.	T	A	.	.	MAF_USDA=4.167
NC_035083.1	75624404	.	G	A	.	.	MAF_USDA=1.695
NC_035083.1	75624407	.	A	C	.	.	MAF_USDA=17.073
NC_035083.1	75624426	.	T	C	.	.	MAF_USDA=33.333
NC_035083.1	75624471	.	C	T	.	.	MAF_USDA=26.22
NC_035083.1	75624494	.	C	T	.	.	MAF_USDA=6.024
NC_035083.1	75624509	.	C	T	.	.	MAF_USDA=1.639
NC_035083.1	75624595	.	C	T	.	.	MAF_USDA=29.412
NC_035083.1	75624600	.	A	T	.	.	MAF_INRAE=15.833;MAF_USDA=6.25
NC_035083.1	75624617	.	G	T	.	.	MAF_INRAE=34.81;MAF_USDA=30.588
NC_035083.1	75624642	.	C	A	.	.	MAF_INRAE=5.263
NC_035083.1	75624688	.	T	G	.	.	MAF_USDA=25.882
NC_035083.1	75624740	.	A	G	.	.	MAF_INRAE=2.632
NC_035083.1	75624840	.	G	T	.	.	MAF_USDA=3.279
NC_035083.1	75624863	.	C	T	.	.	MAF_INRAE=10.526;MAF_USDA=21.765
NC_035083.1	75624899	.	G	T	.	.	MAF_INRAE=10.526;MAF_USDA=21.765
NC_035083.1	75624907	.	T	A	.	.	MAF_INRAE=1.667
NC_035083.1	75624908	.	C	A	.	.	MAF_INRAE=10.526
NC_035083.1	75624910	.	T	A	.	.	MAF_USDA=14.583
NC_035083.1	75624930	.	C	T	.	.	MAF_INRAE=22.785;MAF_USDA=3.279
NC_035083.1	75624933	.	T	C	.	.	MAF_USDA=22.353
NC_035083.1	75624973	.	C	G	.	.	MAF_INRAE=1.667;MAF_USDA=26.471
NC_035083.1	75624974	.	A	G	.	.	MAF_INRAE=15.789;MAF_USDA=19.412
NC_035083.1	75625010	.	C	A	.	.	MAF_INRAE=9.167;MAF_USDA=15.294
NC_035083.1	75625020	.	A	G	.	.	MAF_INRAE=17.722;MAF_USDA=13.529
NC_035083.1	75625047	.	A	G	.	.	MAF_INRAE=27.848;MAF_USDA=35.294
NC_035083.1	75625061	.	T	C	.	.	MAF_USDA=4.098
NC_035083.1	75625100	.	G	T	.	.	MAF_USDA=11.905
NC_035083.1	75625127	.	A	G	.	.	MAF_USDA=3.333
NC_035083.1	75625136	.	G	T	.	.	MAF_INRAE=1.667;MAF_USDA=3.529
NC_035083.1	75625141	.	C	T	.	.	MAF_INRAE=1.667;MAF_USDA=2.941
NC_035083.1	75625175	.	C	A	.	.	MAF_USDA=8.333
NC_035083.1	75625176	.	A	G	.	.	MAF_INRAE=39.241;MAF_USDA=16.667
NC_035083.1	75625185	.	T	G	.	.	MAF_USDA=1.639
NC_035083.1	75625196	.	C	T	.	.	MAF_INRAE=9.167;MAF_USDA=4.098
NC_035083.1	75625198	.	G	T	.	.	MAF_INRAE=17.089;MAF_USDA=7.059
NC_035083.1	75625223	.	C	A	.	.	MAF_INRAE=31.646;MAF_USDA=15.294
NC_035083.1	75625227	.	G	T	.	.	MAF_INRAE=36.667;MAF_USDA=24.118
NC_035083.1	75625228	.	G	A	.	.	MAF_USDA=2.459
NC_035083.1	75625232	.	T	C	.	.	MAF_INRAE=31.646;MAF_USDA=16.471
NC_035083.1	75625238	.	G	A	.	.	MAF_INRAE=36.709;MAF_USDA=15.882
NC_035083.1	75625259	.	T	C	.	.	MAF_INRAE=2.5;MAF_USDA=12.353
NC_035083.1	75625280	.	G	T	.	.	MAF_INRAE=41.139;MAF_USDA=37.059
NC_035083.1	75625285	.	A	C	.	.	MAF_USDA=4.098
NC_035083.1	75625291	.	C	T	.	.	MAF_USDA=13.529
NC_035083.1	75625304	.	A	G	.	.	MAF_INRAE=28.947
NC_035083.1	75625331	.	A	C	.	.	MAF_USDA=4.098
NC_035083.1	75625352	.	A	T	.	.	MAF_USDA=1.639
NC_035083.1	75625354	.	A	T	.	.	MAF_USDA=3.279
NC_035083.1	75625398	.	A	C	.	.	MAF_USDA=2.5
NC_035083.1	75625427	.	A	C	.	.	MAF_USDA=8.333
NC_035083.1	75625433	.	G	A	.	.	MAF_USDA=10.417
NC_035083.1	75625435	.	C	G	.	.	MAF_USDA=18.75
NC_035083.1	75625445	.	A	C	.	.	MAF_USDA=2.41
NC_035083.1	75625554	.	C	T	.	.	MAF_USDA=10.417
NC_035083.1	75625598	.	G	A	.	.	MAF_USDA=3.279
NC_035083.1	75625619	.	T	C	.	.	MAF_INRAE=42.5;MAF_USDA=41.667
NC_035083.1	75625620	.	T	A	.	.	MAF_INRAE=42.5;MAF_USDA=41.667
NC_035083.1	75625634	.	T	C	.	.	MAF_USDA=2.459
NC_035083.1	75625644	.	G	A	.	.	MAF_USDA=3.279
NC_035083.1	75625672	.	C	T	.	.	MAF_USDA=3.279
NC_035083.1	75625677	.	A	G	.	.	MAF_USDA=3.279
NC_035083.1	75625691	.	G	T	.	.	MAF_INRAE=10.759;MAF_USDA=15.294
NC_035083.1	75625731	.	G	T	.	.	MAF_USDA=4.098
NC_035083.1	75625788	.	T	A	.	.	MAF_USDA=4.098
NC_035083.1	75625803	.	C	T	.	.	MAF_INRAE=9.167
NC_035083.1	75625806	.	T	C	.	.	MAF_USDA=1.639
NC_035083.1	75625830	.	C	A	.	.	MAF_USDA=1.639
NC_035083.1	75625847	.	G	T	.	.	MAF_USDA=5.738
NC_035083.1	75625886	.	C	G	.	.	MAF_USDA=4.098
NC_035083.1	75625936	.	G	A	.	.	MAF_INRAE=6.329
NC_035083.1	75625981	.	G	A	.	.	MAF_USDA=11.475
NC_035083.1	75626000	.	A	T	.	.	MAF_INRAE=20.253
NC_035083.1	75626144	.	C	T	.	.	MAF_INRAE=20.253
NC_035083.1	75626157	.	C	T	.	.	MAF_INRAE=5.263
NC_035083.1	75626282	.	C	T	.	.	MAF_USDA=4.918
NC_035083.1	75626289	.	C	T	.	.	MAF_INRAE=19.62;MAF_USDA=7.647
NC_035083.1	75626307	.	G	A	.	.	MAF_USDA=24.706
NC_035083.1	75626346	.	G	T	.	.	MAF_USDA=4.918
NC_035083.1	75626376	.	T	G	.	.	MAF_USDA=4.098
NC_035083.1	75626380	.	G	T	.	.	MAF_USDA=3.529
NC_035083.1	75626394	.	A	G	.	.	MAF_USDA=6.25
NC_035083.1	75626402	.	T	G	.	.	MAF_USDA=5.738
NC_035083.1	75626412	.	G	A	.	.	MAF_USDA=47.917
NC_035083.1	75626414	.	G	T	.	.	MAF_USDA=47.917
NC_035083.1	75626422	.	G	T	.	.	MAF_USDA=4.918
NC_035083.1	75626438	.	A	G	.	.	MAF_USDA=5.085
NC_035083.1	75626445	.	A	G	.	.	MAF_USDA=10.417
NC_035083.1	75626454	.	T	G	.	.	MAF_USDA=2.083
NC_035083.1	75626466	.	T	A	.	.	MAF_USDA=8.333
NC_035083.1	75626471	.	A	G	.	.	MAF_USDA=8.333
NC_035083.1	75626472	.	A	G	.	.	MAF_USDA=6.25
NC_035083.1	75626551	.	A	T	.	.	MAF_INRAE=5.263
NC_035083.1	75626558	.	G	T	.	.	MAF_USDA=4.098
NC_035083.1	75626645	.	C	T	.	.	MAF_INRAE=6.667;MAF_USDA=4.706
NC_035083.1	75626650	.	C	T	.	.	MAF_USDA=4.918
NC_035083.1	75626663	.	C	T	.	.	MAF_USDA=4.706
NC_035083.1	75626711	.	C	T	.	.	MAF_INRAE=21.519;MAF_USDA=7.059
NC_035083.1	75626739	.	G	T	.	.	MAF_USDA=4.918
NC_035083.1	75626790	.	C	A	.	.	MAF_INRAE=20.253;MAF_USDA=7.647
NC_035083.1	75626815	.	G	T	.	.	MAF_USDA=6.557
NC_035083.1	75626893	.	C	T	.	.	MAF_USDA=4.098
NC_035083.1	75626897	.	T	C	.	.	MAF_USDA=6.557
NC_035083.1	75626902	.	G	A	.	.	MAF_USDA=6.557
NC_035083.1	75626958	.	G	A	.	.	MAF_USDA=4.918
NC_035083.1	75626996	.	T	A	.	.	MAF_INRAE=37.975;MAF_USDA=12.353
NC_035083.1	75627003	.	C	A	.	.	MAF_USDA=6.557
NC_035083.1	75627004	.	C	A	.	.	MAF_USDA=6.557
NC_035083.1	75627019	.	C	T	.	.	MAF_INRAE=37.342;MAF_USDA=12.941
NC_035083.1	75627025	.	C	G	.	.	MAF_INRAE=10.759
NC_035083.1	75627028	.	C	T	.	.	MAF_INRAE=15.19
NC_035083.1	75627038	.	G	T	.	.	MAF_USDA=4.918
NC_035083.1	75627044	.	A	C	.	.	MAF_USDA=9.016
NC_035083.1	75627072	.	A	C	.	.	MAF_USDA=11.475
NC_035083.1	75627120	.	G	A	.	.	MAF_INRAE=21.519;MAF_USDA=9.016
NC_035083.1	75627186	.	T	A	.	.	MAF_USDA=4.098
NC_035083.1	75627225	.	G	A	.	.	MAF_USDA=4.098
NC_035083.1	75627257	.	T	C	.	.	MAF_INRAE=26.316;MAF_USDA=36.471
NC_035083.1	75627258	.	A	G	.	.	MAF_USDA=35.294
NC_035083.1	75627292	.	G	A	.	.	MAF_USDA=6.557
NC_035083.1	75627304	.	C	T	.	.	MAF_USDA=6.557
NC_035083.1	75627307	.	G	A	.	.	MAF_USDA=12.295
NC_035083.1	75627308	.	G	A	.	.	MAF_USDA=6.557
NC_035083.1	75627310	.	C	T	.	.	MAF_USDA=4.098
NC_035083.1	75627312	.	C	A	.	.	MAF_USDA=18.75
NC_035083.1	75627319	.	G	C	.	.	MAF_USDA=12.295
NC_035083.1	75627320	.	C	A	.	.	MAF_USDA=2.083
NC_035083.1	75627478	.	T	C	.	.	MAF_USDA=3.279
NC_035083.1	75627527	.	A	G	.	.	MAF_USDA=4.098
NC_035083.1	75627546	.	A	G	.	.	MAF_USDA=5.738
NC_035083.1	75627645	.	A	G	.	.	MAF_USDA=6.627
NC_035083.1	75628563	.	T	C	.	.	MAF_USDA=4.348
NC_035083.1	75628579	.	T	C	.	.	MAF_USDA=17.262
NC_035083.1	75628581	.	A	G	.	.	MAF_USDA=4.918
NC_035083.1	75628584	.	G	A	.	.	MAF_USDA=6.557
NC_035083.1	75628587	.	G	T	.	.	MAF_USDA=1.639
NC_035083.1	75628591	.	C	T	.	.	MAF_USDA=8.824
NC_035083.1	75628592	.	G	T	.	.	MAF_USDA=36.905
NC_035083.1	75628596	.	C	T	.	.	MAF_USDA=1.639
NC_035083.1	75628601	.	T	A	.	.	MAF_USDA=2.459
NC_035083.1	75628604	.	T	G	.	.	MAF_USDA=29.167
NC_035083.1	75628610	.	T	C	.	.	MAF_USDA=12.5
NC_035083.1	75628616	.	A	G	.	.	MAF_USDA=7.059
NC_035083.1	75628620	.	C	T	.	.	MAF_USDA=9.412
NC_035083.1	75628627	.	T	C	.	.	MAF_USDA=4.098
NC_035083.1	75628633	.	C	T	.	.	MAF_USDA=12.353
NC_035083.1	75628641	.	T	G	.	.	MAF_USDA=14.583
NC_035083.1	75628646	.	T	G	.	.	MAF_USDA=3.279
NC_035083.1	75628650	.	T	C	.	.	MAF_USDA=14.583
NC_035083.1	75628655	.	A	T	.	.	MAF_USDA=25.0
NC_035083.1	75628658	.	G	T	.	.	MAF_USDA=25.0
NC_035083.1	75628668	.	G	A	.	.	MAF_USDA=6.557
NC_035083.1	75628673	.	C	T	.	.	MAF_USDA=2.459
NC_035083.1	75628688	.	C	A	.	.	MAF_USDA=7.377
NC_035083.1	75628713	.	T	A	.	.	MAF_USDA=3.279
NC_035083.1	75628829	.	A	G	.	.	MAF_INRAE=33.544;MAF_USDA=33.529
NC_035083.1	75628846	.	T	G	.	.	MAF_INRAE=13.924;MAF_USDA=18.235
NC_035083.1	75628850	.	G	A	.	.	MAF_INRAE=9.167;MAF_USDA=9.836
NC_035083.1	75628857	.	C	T	.	.	MAF_INRAE=5.833;MAF_USDA=3.529
NC_035083.1	75628879	.	C	T	.	.	MAF_USDA=7.059
NC_035083.1	75628914	.	G	C	.	.	MAF_USDA=7.647
NC_035083.1	75628933	.	ACACA	ACACT	.	.	MAF_USDA=12.5
NC_035083.1	75628937	.	A	T	.	.	MAF_INRAE=5.263
NC_035083.1	75628945	.	C	A	.	.	MAF_INRAE=5.263;MAF_USDA=14.583
NC_035083.1	75628949	.	C	T	.	.	MAF_USDA=14.583
NC_035083.1	75628958	.	G	T	.	.	MAF_USDA=7.647
NC_035083.1	75628999	.	C	T	.	.	MAF_INRAE=10.0;MAF_USDA=16.667
NC_035083.1	75629024	.	C	A	.	.	MAF_INRAE=12.5;MAF_USDA=7.738
NC_035083.1	75629026	.	C	A	.	.	MAF_INRAE=10.0;MAF_USDA=16.867
NC_035083.1	75629035	.	G	T	.	.	MAF_INRAE=1.667;MAF_USDA=6.25
NC_035083.1	75629043	.	A	G	.	.	MAF_INRAE=13.333;MAF_USDA=10.714
NC_035083.1	75629047	.	C	T	.	.	MAF_INRAE=5.263
NC_035083.1	75629096	.	T	C	.	.	MAF_INRAE=5.263;MAF_USDA=7.377
NC_035083.1	75629099	.	C	T	.	.	MAF_INRAE=10.0;MAF_USDA=25.882
NC_035083.1	75629139	.	A	G	.	.	MAF_INRAE=5.263;MAF_USDA=10.588
NC_035083.1	75629146	.	A	G	.	.	MAF_INRAE=34.177;MAF_USDA=46.471
NC_035083.1	75629154	.	A	G	.	.	MAF_USDA=3.279
NC_035083.1	75629198	.	C	A	.	.	MAF_USDA=2.459
NC_035083.1	75629210	.	C	T	.	.	MAF_USDA=6.557
NC_035083.1	75629246	.	T	G	.	.	MAF_INRAE=1.667;MAF_USDA=6.25
NC_035083.1	75629271	.	A	G	.	.	MAF_INRAE=5.263;MAF_USDA=14.583
NC_035083.1	75629317	.	G	A	.	.	MAF_USDA=4.918
NC_035083.1	75629366	.	C	A	.	.	MAF_INRAE=49.367;MAF_USDA=22.353
NC_035083.1	75629393	.	C	T	.	.	MAF_INRAE=21.519;MAF_USDA=28.235
NC_035083.1	75629398	.	G	A	.	.	MAF_INRAE=12.5;MAF_USDA=7.059
NC_035083.1	75629420	.	T	C	.	.	MAF_INRAE=1.667;MAF_USDA=6.25
NC_035083.1	75629438	.	G	A	.	.	MAF_INRAE=22.785;MAF_USDA=34.706
NC_035083.1	75629456	.	G	A	.	.	MAF_INRAE=13.291;MAF_USDA=3.529
NC_035083.1	75629470	.	T	C	.	.	MAF_USDA=5.738
NC_035083.1	75629503	.	G	A	.	.	MAF_INRAE=5.263;MAF_USDA=5.882
NC_035083.1	75629585	.	T	C	.	.	MAF_INRAE=1.667;MAF_USDA=11.176
NC_035083.1	75629642	.	A	G	.	.	MAF_USDA=1.639
NC_035083.1	75629659	.	G	T	.	.	MAF_INRAE=20.253
NC_035083.1	75629684	.	C	G	.	.	MAF_USDA=22.917
NC_035083.1	75629696	.	A	G	.	.	MAF_USDA=7.647
NC_035083.1	75629709	.	C	T	.	.	MAF_INRAE=1.667;MAF_USDA=8.333
NC_035083.1	75629715	.	A	G	.	.	MAF_INRAE=37.5;MAF_USDA=10.656
NC_035083.1	75629716	.	G	C	.	.	MAF_INRAE=12.5;MAF_USDA=49.412
NC_035083.1	75629726	.	A	G	.	.	MAF_INRAE=12.5;MAF_USDA=42.353
NC_035083.1	75629746	.	G	A	.	.	MAF_USDA=2.459
NC_035083.1	75629771	.	A	G	.	.	MAF_INRAE=12.5;MAF_USDA=10.0
NC_035083.1	75629772	.	C	T	.	.	MAF_USDA=1.639
NC_035083.1	75629785	.	A	T	.	.	MAF_INRAE=12.5;MAF_USDA=11.765
NC_035083.1	75629799	.	G	T	.	.	MAF_INRAE=12.5;MAF_USDA=11.765
NC_035083.1	75629810	.	C	A	.	.	MAF_INRAE=12.5;MAF_USDA=10.588
NC_035083.1	75629821	.	G	T	.	.	MAF_INRAE=12.5;MAF_USDA=10.588
NC_035083.1	75629825	.	T	C	.	.	MAF_INRAE=12.5;MAF_USDA=10.588
NC_035083.1	75629826	.	G	A	.	.	MAF_INRAE=12.5;MAF_USDA=10.588
NC_035083.1	75629870	.	A	G	.	.	MAF_USDA=1.639
NC_035083.1	75629877	.	T	C	.	.	MAF_USDA=1.639
NC_035083.1	75629878	.	G	A	.	.	MAF_INRAE=12.5;MAF_USDA=10.588
NC_035083.1	75629887	.	C	T	.	.	MAF_USDA=1.639
NC_035083.1	75629915	.	C	T	.	.	MAF_USDA=9.036
NC_035083.1	75629936	.	A	G	.	.	MAF_INRAE=17.5
NC_035083.1	75629952	.	T	C	.	.	MAF_INRAE=48.333;MAF_USDA=47.727
NC_035083.1	75629953	.	G	A	.	.	MAF_INRAE=12.5;MAF_USDA=22.727
NC_035083.1	75629954	.	A	G	.	.	MAF_INRAE=12.5;MAF_USDA=22.727
NC_035083.1	75629965	.	T	G	.	.	MAF_INRAE=12.5;MAF_USDA=22.727
NC_035083.1	75629991	.	T	C	.	.	MAF_INRAE=12.5;MAF_USDA=22.727
NC_035083.1	75630004	.	T	C	.	.	MAF_INRAE=12.5;MAF_USDA=20.455
NC_035083.1	75630041	.	C	T	.	.	MAF_INRAE=14.167
NC_035083.1	75630068	.	A	G	.	.	MAF_INRAE=12.5;MAF_USDA=20.455
NC_035083.1	75630069	.	T	C	.	.	MAF_INRAE=12.5;MAF_USDA=20.455
NC_035083.1	75630084	.	A	C	.	.	MAF_INRAE=9.167
NC_035083.1	75630124	.	G	A	.	.	MAF_INRAE=9.167
NC_035083.1	75630381	.	C	T	.	.	MAF_USDA=9.036
NC_035083.1	75630392	.	A	G	.	.	MAF_USDA=7.831
NC_035083.1	75630422	.	T	C	.	.	MAF_USDA=10.87
NC_035083.1	75630461	.	A	T	.	.	MAF_USDA=15.217
NC_035083.1	75630472	.	G	A	.	.	MAF_USDA=20.833
NC_035083.1	75630494	.	G	T	.	.	MAF_USDA=1.667
NC_035083.1	75630505	.	G	A	.	.	MAF_USDA=4.762
NC_035083.1	75630507	.	G	T	.	.	MAF_USDA=7.143
NC_035083.1	75630510	.	C	T	.	.	MAF_USDA=6.667
NC_035083.1	75630596	.	T	G	.	.	MAF_USDA=11.31
NC_035083.1	75630601	.	A	T	.	.	MAF_USDA=4.762
NC_035083.1	75630604	.	G	A	.	.	MAF_USDA=11.905
NC_035083.1	75630605	.	C	A	.	.	MAF_USDA=4.762
NC_035083.1	75630627	.	C	T	.	.	MAF_USDA=20.833
NC_035083.1	75630642	.	A	G	.	.	MAF_USDA=41.667
NC_035083.1	75630672	.	G	T	.	.	MAF_USDA=47.619
NC_035083.1	75630675	.	C	T	.	.	MAF_USDA=10.119
NC_035083.1	75630676	.	G	A	.	.	MAF_USDA=5.0
NC_035083.1	75630678	.	T	C	.	.	MAF_USDA=39.286
NC_035083.1	75630682	.	T	C	.	.	MAF_USDA=10.714
NC_035083.1	75630686	.	G	A	.	.	MAF_USDA=32.143
NC_035083.1	75630687	.	A	T	.	.	MAF_USDA=37.5
NC_035083.1	75630693	.	C	T	.	.	MAF_USDA=44.048
NC_035083.1	75630694	.	A	G	.	.	MAF_USDA=44.048
NC_035083.1	75630703	.	A	C	.	.	MAF_USDA=41.071
NC_035083.1	75630715	.	G	C	.	.	MAF_USDA=8.333
NC_035083.1	75630743	.	G	C	.	.	MAF_USDA=22.917
NC_035083.1	75630771	.	C	T	.	.	MAF_USDA=1.667
NC_035083.1	75630779	.	C	T	.	.	MAF_INRAE=36.667;MAF_USDA=19.643
NC_035083.1	75630796	.	C	A	.	.	MAF_USDA=5.932
NC_035083.1	75630799	.	A	G	.	.	MAF_USDA=33.735
NC_035083.1	75630811	.	T	G	.	.	MAF_USDA=18.75
NC_035083.1	75630885	.	C	G	.	.	MAF_INRAE=11.667;MAF_USDA=10.0
NC_035083.1	75630890	.	A	T	.	.	MAF_INRAE=12.025;MAF_USDA=31.25
NC_035083.1	75630909	.	C	G	.	.	MAF_USDA=5.738
NC_035083.1	75630922	.	C	T	.	.	MAF_INRAE=12.5;MAF_USDA=9.412
NC_035083.1	75630924	.	G	A	.	.	MAF_USDA=9.836
NC_035083.1	75630931	.	G	T	.	.	MAF_INRAE=5.263;MAF_USDA=5.294
NC_035083.1	75630951	.	G	T	.	.	MAF_INRAE=8.333
NC_035083.1	75631026	.	G	A	.	.	MAF_INRAE=5.263;MAF_USDA=14.583
NC_035083.1	75631051	.	G	A	.	.	MAF_INRAE=12.5;MAF_USDA=10.588
NC_035083.1	75631095	.	G	A	.	.	MAF_USDA=4.118
NC_035083.1	75631105	.	T	G	.	.	MAF_INRAE=21.519;MAF_USDA=30.0
NC_035083.1	75631120	.	T	A	.	.	MAF_INRAE=32.278;MAF_USDA=38.824
NC_035083.1	75631149	.	A	G	.	.	MAF_INRAE=8.228;MAF_USDA=22.353
NC_035083.1	75631160	.	C	T	.	.	MAF_INRAE=8.228;MAF_USDA=22.353
NC_035083.1	75631187	.	A	G	.	.	MAF_USDA=2.459
NC_035083.1	75631209	.	T	C	.	.	MAF_INRAE=17.722;MAF_USDA=31.176
NC_035083.1	75631224	.	T	A	.	.	MAF_INRAE=1.667
NC_035083.1	75631240	.	A	C	.	.	MAF_USDA=17.647
NC_035083.1	75631286	.	C	T	.	.	MAF_INRAE=15.19;MAF_USDA=42.941
NC_035083.1	75631300	.	T	G	.	.	MAF_INRAE=12.025;MAF_USDA=14.706
NC_035083.1	75631301	.	A	C	.	.	MAF_INRAE=11.667;MAF_USDA=10.0
NC_035083.1	75631332	.	A	C	.	.	MAF_INRAE=12.658;MAF_USDA=15.294
NC_035083.1	75631333	.	A	T	.	.	MAF_USDA=1.639
NC_035083.1	75631351	.	T	G	.	.	MAF_INRAE=12.5;MAF_USDA=14.583
NC_035083.1	75631353	.	A	T	.	.	MAF_INRAE=27.848;MAF_USDA=21.765
NC_035083.1	75631356	.	A	G	.	.	MAF_INRAE=12.5;MAF_USDA=8.824
NC_035083.1	75631358	.	A	T	.	.	MAF_USDA=1.639
NC_035083.1	75631360	.	C	T	.	.	MAF_INRAE=5.263;MAF_USDA=12.353
NC_035083.1	75631373	.	G	C	.	.	MAF_INRAE=2.632;MAF_USDA=4.706
NC_035083.1	75631391	.	A	G	.	.	MAF_INRAE=15.823;MAF_USDA=10.0
NC_035083.1	75631450	.	C	A	.	.	MAF_INRAE=13.333
NC_035083.1	75631462	.	A	C	.	.	MAF_USDA=11.667
NC_035083.1	75631464	.	T	G	.	.	MAF_USDA=3.333
NC_035083.1	75631481	.	G	A	.	.	MAF_INRAE=8.228;MAF_USDA=39.412
NC_035083.1	75631485	.	C	T	.	.	MAF_INRAE=30.833;MAF_USDA=22.353
NC_035083.1	75631487	.	G	T	.	.	MAF_INRAE=30.833;MAF_USDA=22.353
NC_035083.1	75631500	.	G	A	.	.	MAF_USDA=2.459
NC_035083.1	75631515	.	C	T	.	.	MAF_INRAE=28.481;MAF_USDA=40.0
NC_035083.1	75631539	.	C	A	.	.	MAF_INRAE=16.456;MAF_USDA=20.833
NC_035083.1	75631540	.	C	T	.	.	MAF_INRAE=28.481;MAF_USDA=12.353
NC_035083.1	75631541	.	ATTTTTTTC	ATTTTTTTA	.	.	MAF_USDA=8.333
NC_035083.1	75631549	.	C	A	.	.	MAF_INRAE=28.481;MAF_USDA=12.295
NC_035083.1	75631557	.	G	A	.	.	MAF_INRAE=28.481;MAF_USDA=12.353
NC_035083.1	75631593	.	T	C	.	.	MAF_USDA=1.639
NC_035083.1	75631599	.	A	T	.	.	MAF_INRAE=5.263;MAF_USDA=9.412
NC_035083.1	75631608	.	T	C	.	.	MAF_USDA=2.459
NC_035083.1	75631617	.	A	G	.	.	MAF_INRAE=5.263;MAF_USDA=3.529
NC_035083.1	75631623	.	G	A	.	.	MAF_INRAE=27.848;MAF_USDA=11.765
NC_035083.1	75631629	.	C	A	.	.	MAF_INRAE=42.405;MAF_USDA=43.529
NC_035083.1	75631634	.	G	T	.	.	MAF_USDA=2.459
NC_035083.1	75631656	.	T	C	.	.	MAF_USDA=2.459
NC_035083.1	75631663	.	G	C	.	.	MAF_USDA=2.459
NC_035083.1	75631673	.	A	T	.	.	MAF_INRAE=36.709;MAF_USDA=38.824
NC_035083.1	75631680	.	T	G	.	.	MAF_INRAE=21.519;MAF_USDA=10.0
NC_035083.1	75631690	.	A	C	.	.	MAF_INRAE=35.443
NC_035083.1	75631692	.	T	C	.	.	MAF_USDA=7.647
NC_035083.1	75631699	.	A	C	.	.	MAF_USDA=7.647
NC_035083.1	75631708	.	T	A	.	.	MAF_INRAE=26.582;MAF_USDA=30.0
NC_035083.1	75631717	.	G	T	.	.	MAF_INRAE=5.263;MAF_USDA=4.118
NC_035083.1	75631756	.	C	T	.	.	MAF_INRAE=5.263;MAF_USDA=8.235
NC_035083.1	75631768	.	A	G	.	.	MAF_USDA=1.639
NC_035083.1	75631776	.	T	G	.	.	MAF_USDA=6.557
NC_035083.1	75631782	.	G	A	.	.	MAF_USDA=5.882
NC_035083.1	75631796	.	C	T	.	.	MAF_INRAE=5.263;MAF_USDA=14.583
NC_035083.1	75631798	.	C	G	.	.	MAF_INRAE=20.0;MAF_USDA=30.588
NC_035083.1	75631800	.	G	C	.	.	MAF_INRAE=20.0;MAF_USDA=30.588
NC_035083.1	75631801	.	G	A	.	.	MAF_USDA=12.941
NC_035083.1	75631803	.	A	G	.	.	MAF_INRAE=20.0;MAF_USDA=30.588
NC_035083.1	75631810	.	C	T	.	.	MAF_USDA=4.918
NC_035083.1	75631838	.	C	T	.	.	MAF_INRAE=30.38;MAF_USDA=38.235
NC_035083.1	75631857	.	T	A	.	.	MAF_INRAE=5.263;MAF_USDA=5.294
NC_035083.1	75631900	.	A	C	.	.	MAF_USDA=10.0
NC_035083.1	75631911	.	G	T	.	.	MAF_USDA=5.294
NC_035083.1	75631913	.	T	C	.	.	MAF_USDA=3.279
NC_035083.1	75631915	.	C	T	.	.	MAF_USDA=25.0
NC_035083.1	75631916	.	G	C	.	.	MAF_USDA=1.639
NC_035083.1	75631924	.	A	C	.	.	MAF_INRAE=5.263;MAF_USDA=14.118
NC_035083.1	75631945	.	A	C	.	.	MAF_INRAE=20.886;MAF_USDA=10.0
NC_035083.1	75631949	.	T	G	.	.	MAF_INRAE=27.215;MAF_USDA=11.765
NC_035083.1	75631958	.	C	A	.	.	MAF_INRAE=39.873;MAF_USDA=27.059
NC_035083.1	75631961	.	G	T	.	.	MAF_INRAE=19.167;MAF_USDA=30.588
NC_035083.1	75631968	.	A	T	.	.	MAF_INRAE=20.886;MAF_USDA=10.0
NC_035083.1	75631969	.	C	T	.	.	MAF_INRAE=13.291;MAF_USDA=6.471
NC_035083.1	75631975	.	C	A	.	.	MAF_USDA=10.0
NC_035083.1	75631986	.	T	A	.	.	MAF_INRAE=16.456;MAF_USDA=10.0
NC_035083.1	75632014	.	T	C	.	.	MAF_INRAE=5.263;MAF_USDA=5.294
NC_035083.1	75632051	.	A	T	.	.	MAF_USDA=2.083
NC_035083.1	75632063	.	T	G	.	.	MAF_INRAE=21.519;MAF_USDA=31.765
NC_035083.1	75632077	.	A	G	.	.	MAF_USDA=5.882
NC_035083.1	75632101	.	T	C	.	.	MAF_USDA=3.279
NC_035083.1	75632129	.	T	C	.	.	MAF_INRAE=15.823;MAF_USDA=11.176
NC_035083.1	75632149	.	A	T	.	.	MAF_INRAE=18.354;MAF_USDA=36.471
NC_035083.1	75632154	.	A	T	.	.	MAF_USDA=2.5
NC_035083.1	75632156	.	G	C	.	.	MAF_USDA=12.5
NC_035083.1	75632159	.	A	G	.	.	MAF_USDA=2.459
NC_035083.1	75632185	.	C	T	.	.	MAF_INRAE=17.722;MAF_USDA=26.19
NC_035083.1	75632204	.	T	C	.	.	MAF_INRAE=30.38;MAF_USDA=22.619
NC_035083.1	75632210	.	T	G	.	.	MAF_INRAE=32.911;MAF_USDA=36.905
NC_035083.1	75632229	.	A	T	.	.	MAF_USDA=16.265
NC_035083.1	75632243	.	T	C	.	.	MAF_INRAE=16.456;MAF_USDA=10.588
NC_035083.1	75632303	.	A	C	.	.	MAF_USDA=2.083
NC_035083.1	75632362	.	T	G	.	.	MAF_INRAE=15.833;MAF_USDA=5.738
NC_035083.1	75632368	.	A	T	.	.	MAF_INRAE=17.089;MAF_USDA=11.176
NC_035083.1	75632433	.	A	T	.	.	MAF_USDA=22.289
NC_035083.1	75632436	.	T	G	.	.	MAF_INRAE=12.5;MAF_USDA=16.667
NC_035083.1	75632437	.	T	A	.	.	MAF_USDA=27.083
NC_035083.1	75632442	.	T	A	.	.	MAF_INRAE=21.519;MAF_USDA=10.588
NC_035083.1	75632444	.	A	T	.	.	MAF_USDA=8.197
NC_035083.1	75632447	.	T	A	.	.	MAF_USDA=4.098
NC_035083.1	75632459	.	C	T	.	.	MAF_USDA=17.647
NC_035083.1	75632490	.	A	T	.	.	MAF_USDA=5.738
NC_035083.1	75632501	.	C	T	.	.	MAF_USDA=6.25
NC_035083.1	75632514	.	C	A	.	.	MAF_USDA=7.627
NC_035083.1	75632569	.	A	C	.	.	MAF_USDA=22.881
NC_035083.1	75632585	.	T	G	.	.	MAF_USDA=6.78
NC_035083.1	75632589	.	A	G	.	.	MAF_USDA=16.102
NC_035083.1	75632630	.	C	T	.	.	MAF_USDA=5.932
NC_035083.1	75632659	.	A	G	.	.	MAF_USDA=38.136
NC_035083.1	75632838	.	G	A	.	.	MAF_USDA=29.167
NC_035083.1	75632952	.	A	T	.	.	MAF_USDA=2.459
NC_035083.1	75632979	.	G	T	.	.	MAF_USDA=7.377
NC_035083.1	75632984	.	C	T	.	.	MAF_USDA=9.836
NC_035083.1	75633031	.	C	G	.	.	MAF_INRAE=20.886;MAF_USDA=10.0
NC_035083.1	75633035	.	T	A	.	.	MAF_USDA=3.279
NC_035083.1	75633050	.	TGACAGTAATTCTACC	TGACAGTAATTCTACT	.	.	MAF_USDA=36.957
NC_035083.1	75633065	.	C	T	.	.	MAF_USDA=12.295
NC_035083.1	75633132	.	A	T	.	.	MAF_INRAE=5.263
NC_035083.1	75633146	.	G	C	.	.	MAF_INRAE=29.114;MAF_USDA=12.941
NC_035083.1	75633236	.	G	A	.	.	MAF_INRAE=43.038;MAF_USDA=39.412
NC_035083.1	75633273	.	C	T	.	.	MAF_USDA=2.459
NC_035083.1	75633337	.	A	T	.	.	MAF_USDA=12.941
NC_035083.1	75633363	.	C	A	.	.	MAF_USDA=4.098
NC_035083.1	75633380	.	G	A	.	.	MAF_INRAE=8.333;MAF_USDA=3.279
NC_035083.1	75633389	.	C	T	.	.	MAF_USDA=1.639
NC_035083.1	75633426	.	T	G	.	.	MAF_INRAE=27.848;MAF_USDA=14.118
NC_035083.1	75633455	.	A	G	.	.	MAF_INRAE=22.785;MAF_USDA=14.118
NC_035083.1	75633463	.	A	T	.	.	MAF_INRAE=32.911;MAF_USDA=22.941
NC_035083.1	75633574	.	T	G	.	.	MAF_INRAE=6.667;MAF_USDA=2.459
NC_035083.1	75633577	.	C	T	.	.	MAF_USDA=1.639
NC_035083.1	75633585	.	T	A	.	.	MAF_USDA=1.639
NC_035083.1	75633599	.	C	T	.	.	MAF_INRAE=6.667;MAF_USDA=2.459
NC_035083.1	75633653	.	C	T	.	.	MAF_INRAE=29.114;MAF_USDA=39.412
NC_035083.1	75633657	.	C	A	.	.	MAF_INRAE=28.333;MAF_USDA=39.412
NC_035083.1	75633678	.	C	G	.	.	MAF_INRAE=6.667
NC_035083.1	75633683	.	C	T	.	.	MAF_INRAE=1.667
NC_035083.1	75633696	.	T	A	.	.	MAF_INRAE=6.667;MAF_USDA=3.279
NC_035083.1	75633732	.	A	C	.	.	MAF_INRAE=29.747;MAF_USDA=19.412
NC_035083.1	75633883	.	C	T	.	.	MAF_INRAE=22.152;MAF_USDA=12.295
NC_035083.1	75633887	.	G	A	.	.	MAF_INRAE=9.167;MAF_USDA=3.279
NC_035083.1	75633894	.	T	G	.	.	MAF_INRAE=25.0;MAF_USDA=5.738
NC_035083.1	75633895	.	C	T	.	.	MAF_INRAE=25.0;MAF_USDA=5.738
NC_035083.1	75633978	.	C	T	.	.	MAF_USDA=4.237
NC_035083.1	75634070	.	T	C	.	.	MAF_USDA=27.586
NC_035083.1	75634074	.	G	A	.	.	MAF_USDA=2.586
NC_035083.1	75634118	.	T	A	.	.	MAF_USDA=2.586
NC_035083.1	75634258	.	T	A	.	.	MAF_USDA=1.724
NC_035083.1	75634320	.	C	T	.	.	MAF_USDA=3.448
NC_035083.1	75634322	.	A	G	.	.	MAF_USDA=2.586
NC_035083.1	75635800	.	A	T	.	.	MAF_USDA=12.5
NC_035083.1	75635874	.	G	A	.	.	MAF_USDA=12.5
NC_035083.1	75635875	.	T	C	.	.	MAF_USDA=37.5
NC_035083.1	75635895	.	C	T	.	.	MAF_USDA=10.417
NC_035083.1	75635970	.	T	A	.	.	MAF_USDA=14.583
NC_035083.1	75636021	.	A	T	.	.	MAF_USDA=27.083
NC_035083.1	75636036	.	G	T	.	.	MAF_USDA=29.167
NC_035083.1	75636069	.	C	T	.	.	MAF_USDA=12.5
NC_035083.1	75636073	.	C	G	.	.	MAF_USDA=14.583
NC_035083.1	75636170	.	T	A	.	.	MAF_USDA=31.25
NC_035083.1	75636236	.	C	G	.	.	MAF_USDA=45.833
NC_035083.1	75636239	.	A	G	.	.	MAF_USDA=31.25
NC_035083.1	75636296	.	A	T	.	.	MAF_USDA=10.976
NC_035083.1	75636383	.	T	G	.	.	MAF_USDA=3.39
NC_035083.1	75636391	.	T	G	.	.	MAF_USDA=46.988
NC_035083.1	75636396	.	C	A	.	.	MAF_USDA=2.542
NC_035083.1	75636405	.	A	T	.	.	MAF_USDA=43.976
NC_035083.1	75636486	.	A	C	.	.	MAF_INRAE=31.667
NC_035083.1	75636490	.	C	A	.	.	MAF_INRAE=5.263
NC_035083.1	75636572	.	A	G	.	.	MAF_INRAE=5.263
NC_035083.1	75636587	.	C	G	.	.	MAF_INRAE=30.0
NC_035083.1	75636626	.	T	C	.	.	MAF_INRAE=25.949;MAF_USDA=17.262
NC_035083.1	75636630	.	G	T	.	.	MAF_USDA=3.333
NC_035083.1	75636632	.	C	T	.	.	MAF_INRAE=5.263
NC_035083.1	75636646	.	C	T	.	.	MAF_INRAE=24.684;MAF_USDA=8.333
NC_035083.1	75636655	.	A	C	.	.	MAF_INRAE=5.263
NC_035083.1	75636658	.	G	T	.	.	MAF_INRAE=20.833;MAF_USDA=7.5
NC_035083.1	75636690	.	G	A	.	.	MAF_INRAE=20.253;MAF_USDA=1.667
NC_035083.1	75636702	.	G	A	.	.	MAF_USDA=14.583
NC_035083.1	75636703	.	G	A	.	.	MAF_USDA=14.583
NC_035083.1	75636711	.	A	T	.	.	MAF_USDA=5.357
NC_035083.1	75636716	.	A	G	.	.	MAF_USDA=12.5
NC_035083.1	75636736	.	A	G	.	.	MAF_USDA=25.0
NC_035083.1	75639907	.	A	C	.	.	MAF_USDA=35.417
NC_035083.1	75640090	.	G	T	.	.	MAF_INRAE=26.316
NC_035083.1	75640105	.	T	G	.	.	MAF_INRAE=26.316;MAF_USDA=37.647
NC_035083.1	75640129	.	T	G	.	.	MAF_USDA=1.639
NC_035083.1	75640131	.	C	G	.	.	MAF_USDA=1.639
NC_035083.1	75640138	.	C	T	.	.	MAF_USDA=1.639
NC_035083.1	75640143	.	T	C	.	.	MAF_USDA=2.459
NC_035083.1	75640149	.	C	T	.	.	MAF_USDA=1.639
NC_035083.1	75640151	.	T	C	.	.	MAF_USDA=15.882
NC_035083.1	75640189	.	A	G	.	.	MAF_USDA=20.833
NC_035083.1	75640190	.	C	T	.	.	MAF_USDA=1.639
NC_035083.1	75640210	.	A	T	.	.	MAF_USDA=6.471
NC_035083.1	75640231	.	C	T	.	.	MAF_USDA=1.667
NC_035083.1	75640343	.	T	C	.	.	MAF_USDA=2.083
NC_035083.1	75640353	.	G	A	.	.	MAF_USDA=28.824
NC_035083.1	75640382	.	T	C	.	.	MAF_USDA=1.639
NC_035083.1	75640385	.	A	T	.	.	MAF_USDA=2.459
NC_035083.1	75640389	.	C	T	.	.	MAF_INRAE=26.316;MAF_USDA=1.639
NC_035083.1	75640485	.	C	T	.	.	MAF_INRAE=13.291;MAF_USDA=5.882
NC_035083.1	75640508	.	G	T	.	.	MAF_INRAE=7.595
NC_035083.1	75640531	.	C	A	.	.	MAF_INRAE=26.582;MAF_USDA=11.176
NC_035083.1	75640536	.	G	T	.	.	MAF_USDA=3.279
NC_035083.1	75640538	.	C	T	.	.	MAF_INRAE=2.632
NC_035083.1	75640575	.	G	C	.	.	MAF_INRAE=8.228;MAF_USDA=25.294
NC_035083.1	75640591	.	C	T	.	.	MAF_INRAE=5.263;MAF_USDA=3.279
NC_035083.1	75643228	.	GATT	GATG	.	.	MAF_USDA=47.917
NC_035083.1	75643248	.	T	C	.	.	MAF_USDA=2.083
NC_035083.1	75643251	.	A	T	.	.	MAF_USDA=47.917
NC_035083.1	75643274	.	A	G	.	.	MAF_USDA=43.75
NC_035083.1	75643357	.	T	C	.	.	MAF_USDA=8.333
NC_035083.1	75643366	.	G	A	.	.	MAF_USDA=4.706
NC_035083.1	75643374	.	T	A	.	.	MAF_USDA=22.941
NC_035083.1	75643393	.	C	T	.	.	MAF_USDA=15.294
NC_035083.1	75643403	.	A	G	.	.	MAF_USDA=26.23
NC_035083.1	75643414	.	C	T	.	.	MAF_INRAE=5.263
NC_035083.1	75643415	.	A	G	.	.	MAF_USDA=37.647
NC_035083.1	75643416	.	A	G	.	.	MAF_INRAE=22.152;MAF_USDA=12.353
NC_035083.1	75643423	.	T	C	.	.	MAF_INRAE=26.316;MAF_USDA=24.118
NC_035083.1	75643434	.	T	G	.	.	MAF_USDA=1.639
NC_035083.1	75643445	.	A	C	.	.	MAF_INRAE=5.263;MAF_USDA=4.098
NC_035083.1	75643452	.	C	A	.	.	MAF_USDA=22.353
NC_035083.1	75643457	.	A	G	.	.	MAF_INRAE=5.263
NC_035083.1	75643468	.	T	A	.	.	MAF_INRAE=26.316;MAF_USDA=33.529
NC_035083.1	75643474	.	G	T	.	.	MAF_INRAE=1.667;MAF_USDA=4.098
NC_035083.1	75643476	.	G	A	.	.	MAF_INRAE=21.519;MAF_USDA=11.176
NC_035083.1	75643477	.	C	A	.	.	MAF_INRAE=20.0;MAF_USDA=11.176
NC_035083.1	75643528	.	A	G	.	.	MAF_INRAE=22.785;MAF_USDA=14.118
NC_035083.1	75643544	.	T	G	.	.	MAF_INRAE=5.263
NC_035083.1	75643555	.	C	A	.	.	MAF_INRAE=16.456;MAF_USDA=22.561
NC_035083.1	75643566	.	C	A	.	.	MAF_INRAE=35.443;MAF_USDA=42.353
NC_035083.1	75643597	.	A	G	.	.	MAF_INRAE=41.139;MAF_USDA=44.118
NC_035083.1	75643618	.	A	T	.	.	MAF_INRAE=5.263
NC_035083.1	75643625	.	T	C	.	.	MAF_INRAE=16.456;MAF_USDA=17.647
NC_035083.1	75643646	.	T	C	.	.	MAF_INRAE=34.177;MAF_USDA=35.294
NC_035083.1	75643668	.	A	G	.	.	MAF_INRAE=34.177;MAF_USDA=35.882
NC_035083.1	75643711	.	G	A	.	.	MAF_USDA=5.294
NC_035083.1	75643717	.	A	G	.	.	MAF_USDA=1.639
NC_035083.1	75643719	.	C	A	.	.	MAF_INRAE=34.177;MAF_USDA=32.353
NC_035083.1	75643722	.	T	G	.	.	MAF_INRAE=18.987;MAF_USDA=18.824
NC_035083.1	75643732	.	G	A	.	.	MAF_INRAE=5.263
NC_035083.1	75643733	.	G	A	.	.	MAF_USDA=10.417
NC_035083.1	75643753	.	A	C	.	.	MAF_INRAE=16.456;MAF_USDA=4.706
NC_035083.1	75643756	.	T	C	.	.	MAF_USDA=20.833
NC_035083.1	75643769	.	T	C	.	.	MAF_USDA=11.905
NC_035083.1	75643779	.	C	T	.	.	MAF_USDA=4.762
NC_035083.1	75643784	.	C	T	.	.	MAF_USDA=2.5
NC_035083.1	75643785	.	C	T	.	.	MAF_INRAE=34.177;MAF_USDA=25.0
NC_035083.1	75643786	.	G	T	.	.	MAF_USDA=1.667
NC_035083.1	75643789	.	G	A	.	.	MAF_USDA=1.667
NC_035083.1	75643801	.	C	A	.	.	MAF_USDA=2.5
NC_035083.1	75643805	.	T	G	.	.	MAF_USDA=5.0
NC_035083.1	75643808	.	G	A	.	.	MAF_USDA=2.5
NC_035083.1	75643815	.	A	G	.	.	MAF_USDA=13.69
NC_035083.1	75643817	.	G	C	.	.	MAF_INRAE=21.519;MAF_USDA=1.667
NC_035083.1	75643827	.	C	T	.	.	MAF_USDA=3.333
NC_035083.1	75644035	.	T	C	.	.	MAF_INRAE=14.557;MAF_USDA=6.548
NC_035083.1	75644072	.	A	T	.	.	MAF_INRAE=28.481;MAF_USDA=41.667
NC_035083.1	75644080	.	G	A	.	.	MAF_INRAE=15.823;MAF_USDA=39.583
NC_035083.1	75644081	.	G	A	.	.	MAF_USDA=1.639
NC_035083.1	75644099	.	A	G	.	.	MAF_INRAE=9.167
NC_035083.1	75644133	.	A	C	.	.	MAF_INRAE=8.333;MAF_USDA=2.083
NC_035083.1	75644198	.	C	A	.	.	MAF_USDA=22.917
NC_035083.1	75644203	.	G	A	.	.	MAF_USDA=50.0
NC_035083.1	75644214	.	C	T	.	.	MAF_USDA=8.333
NC_035083.1	75644222	.	A	T	.	.	MAF_USDA=50.0
NC_035083.1	75644239	.	C	T	.	.	MAF_USDA=6.25
NC_035083.1	75644242	.	C	A	.	.	MAF_USDA=4.167
NC_035083.1	75644248	.	A	G	.	.	MAF_USDA=31.25
NC_035083.1	75644260	.	G	A	.	.	MAF_USDA=14.583
NC_035083.1	75644266	.	T	C	.	.	MAF_USDA=25.0
NC_035083.1	75644272	.	C	T	.	.	MAF_USDA=12.5
NC_035083.1	75644273	.	G	A	.	.	MAF_USDA=43.75
NC_035083.1	75644285	.	A	G	.	.	MAF_INRAE=8.333
NC_035083.1	75644293	.	C	T	.	.	MAF_INRAE=17.5;MAF_USDA=14.583
NC_035083.1	75644306	.	A	C	.	.	MAF_USDA=6.25
NC_035083.1	75644319	.	C	T	.	.	MAF_USDA=6.25
NC_035083.1	75644334	.	C	T	.	.	MAF_INRAE=33.333;MAF_USDA=28.235
NC_035083.1	75644380	.	G	T	.	.	MAF_INRAE=1.667;MAF_USDA=25.0
NC_035083.1	75644387	.	A	C	.	.	MAF_INRAE=1.667;MAF_USDA=25.0
NC_035083.1	75644398	.	C	T	.	.	MAF_INRAE=26.582;MAF_USDA=12.353
NC_035083.1	75644399	.	G	A	.	.	MAF_USDA=2.459
NC_035083.1	75644404	.	C	T	.	.	MAF_INRAE=5.263;MAF_USDA=1.639
NC_035083.1	75644409	.	C	G	.	.	MAF_INRAE=17.722;MAF_USDA=18.235
NC_035083.1	75644413	.	T	A	.	.	MAF_INRAE=22.5;MAF_USDA=17.647
NC_035083.1	75644416	.	A	G	.	.	MAF_INRAE=22.5;MAF_USDA=17.647
NC_035083.1	75644417	.	A	G	.	.	MAF_INRAE=30.38;MAF_USDA=25.294
NC_035083.1	75644424	.	A	T	.	.	MAF_USDA=2.459
NC_035083.1	75644431	.	C	T	.	.	MAF_INRAE=24.684;MAF_USDA=11.176
NC_035083.1	75644434	.	T	A	.	.	MAF_USDA=6.557
NC_035083.1	75644447	.	A	G	.	.	MAF_INRAE=22.5;MAF_USDA=25.0
NC_035083.1	75644482	.	A	T	.	.	MAF_INRAE=26.582;MAF_USDA=11.905
NC_035083.1	75644509	.	A	C	.	.	MAF_USDA=3.333
NC_035083.1	75644520	.	C	T	.	.	MAF_INRAE=7.5;MAF_USDA=11.765
NC_035083.1	75644529	.	G	A	.	.	MAF_USDA=3.279
NC_035083.1	75644546	.	C	A	.	.	MAF_USDA=3.279
NC_035083.1	75644548	.	G	A	.	.	MAF_USDA=16.667
NC_035083.1	75644592	.	G	A	.	.	MAF_USDA=3.333
NC_035083.1	75644609	.	A	T	.	.	MAF_INRAE=5.263;MAF_USDA=1.639
NC_035083.1	75644616	.	T	G	.	.	MAF_USDA=2.459
NC_035083.1	75644639	.	C	T	.	.	MAF_USDA=3.279
NC_035083.1	75644640	.	A	G	.	.	MAF_USDA=20.0
NC_035083.1	75649567	.	T	G	.	.	MAF_USDA=1.639
NC_035083.1	75649602	.	C	A	.	.	MAF_USDA=2.5
NC_035083.1	75649630	.	A	G	.	.	MAF_USDA=2.976
NC_035083.1	75649640	.	G	T	.	.	MAF_USDA=5.0
NC_035083.1	75649642	.	C	T	.	.	MAF_USDA=11.905
NC_035083.1	75649652	.	A	G	.	.	MAF_USDA=38.69
NC_035083.1	75649664	.	C	T	.	.	MAF_USDA=9.524
NC_035083.1	75649674	.	G	A	.	.	MAF_USDA=13.69
NC_035083.1	75649686	.	C	T	.	.	MAF_USDA=13.095
NC_035083.1	75649708	.	C	T	.	.	MAF_USDA=10.417
NC_035083.1	75649726	.	A	G	.	.	MAF_USDA=5.952
NC_035083.1	75649730	.	C	T	.	.	MAF_USDA=10.417
NC_035083.1	75649735	.	C	G	.	.	MAF_USDA=7.143
NC_035083.1	75649752	.	C	T	.	.	MAF_USDA=7.647
NC_035083.1	75649772	.	G	T	.	.	MAF_USDA=8.824
NC_035083.1	75649774	.	C	T	.	.	MAF_USDA=8.824
NC_035083.1	75649799	.	G	C	.	.	MAF_USDA=7.059
NC_035083.1	75649801	.	G	T	.	.	MAF_USDA=7.059
NC_035083.1	75649940	.	A	G	.	.	MAF_INRAE=48.734;MAF_USDA=32.353
NC_035083.1	75650056	.	T	C	.	.	MAF_INRAE=8.228;MAF_USDA=9.412
NC_035083.1	75650097	.	C	A	.	.	MAF_INRAE=48.101;MAF_USDA=46.471
NC_035083.1	75650104	.	C	G	.	.	MAF_USDA=5.738
NC_035083.1	75650130	.	G	C	.	.	MAF_INRAE=42.405;MAF_USDA=28.824
NC_035083.1	75650140	.	C	A	.	.	MAF_USDA=7.647
NC_035083.1	75650151	.	G	C	.	.	MAF_USDA=7.647
NC_035083.1	75650166	.	C	T	.	.	MAF_INRAE=43.038;MAF_USDA=31.176
NC_035083.1	75650169	.	A	G	.	.	MAF_INRAE=38.333;MAF_USDA=30.588
NC_035083.1	75650257	.	G	A	.	.	MAF_USDA=16.667
NC_035083.1	75650262	.	C	T	.	.	MAF_INRAE=42.105;MAF_USDA=35.542
NC_035083.1	75650318	.	A	G	.	.	MAF_USDA=20.833
NC_035083.1	75650342	.	T	A	.	.	MAF_USDA=32.941
NC_035083.1	75650434	.	T	G	.	.	MAF_INRAE=6.329;MAF_USDA=4.167
NC_035083.1	75650447	.	A	G	.	.	MAF_INRAE=5.263
NC_035083.1	75650487	.	C	G	.	.	MAF_INRAE=39.873;MAF_USDA=43.75
NC_035083.1	75650490	.	G	T	.	.	MAF_INRAE=34.167
NC_035083.1	75650496	.	T	C	.	.	MAF_INRAE=34.167;MAF_USDA=45.833
NC_035083.1	75650516	.	G	T	.	.	MAF_USDA=3.333
NC_035083.1	75650552	.	C	T	.	.	MAF_INRAE=5.263;MAF_USDA=3.571
NC_035083.1	75650580	.	C	A	.	.	MAF_INRAE=5.263;MAF_USDA=2.083
NC_035083.1	75650590	.	G	T	.	.	MAF_INRAE=50.0;MAF_USDA=30.588
NC_035083.1	75650596	.	T	A	.	.	MAF_INRAE=50.0;MAF_USDA=30.0
NC_035083.1	75650601	.	C	A	.	.	MAF_INRAE=50.0;MAF_USDA=29.412
NC_035083.1	75650607	.	C	T	.	.	MAF_INRAE=36.842;MAF_USDA=15.294
NC_035083.1	75650614	.	C	G	.	.	MAF_INRAE=39.873;MAF_USDA=28.824
NC_035083.1	75650686	.	T	G	.	.	MAF_INRAE=5.263
NC_035083.1	75650944	.	G	A	.	.	MAF_INRAE=15.19;MAF_USDA=17.647
NC_035083.1	75650960	.	C	T	.	.	MAF_USDA=14.118
NC_035083.1	75650986	.	T	C	.	.	MAF_USDA=2.976
NC_035083.1	75651045	.	C	A	.	.	MAF_USDA=15.882
NC_035083.1	75651086	.	C	T	.	.	MAF_INRAE=21.519;MAF_USDA=20.588
NC_035083.1	75651093	.	C	A	.	.	MAF_INRAE=25.316;MAF_USDA=12.353
NC_035083.1	75651152	.	G	T	.	.	MAF_INRAE=13.924;MAF_USDA=24.118
NC_035083.1	75651162	.	C	T	.	.	MAF_INRAE=29.747;MAF_USDA=10.656
NC_035083.1	75651271	.	C	T	.	.	MAF_INRAE=42.405;MAF_USDA=11.765
NC_035083.1	75651286	.	G	A	.	.	MAF_INRAE=25.316;MAF_USDA=36.471
NC_035083.1	75652439	.	TC	TT	.	.	MAF_USDA=10.87
NC_035083.1	75652466	.	ATC	ATT	.	.	MAF_USDA=10.417
NC_035083.1	75652500	.	G	A	.	.	MAF_USDA=1.639
NC_035083.1	75652525	.	G	T	.	.	MAF_USDA=12.5
NC_035083.1	75652536	.	A	G	.	.	MAF_USDA=9.016
NC_035083.1	75652540	.	G	T	.	.	MAF_USDA=3.529
NC_035083.1	75652543	.	C	T	.	.	MAF_USDA=4.118
NC_035083.1	75652548	.	G	C	.	.	MAF_USDA=1.639
NC_035083.1	75652549	.	C	A	.	.	MAF_USDA=2.353
NC_035083.1	75652554	.	A	C	.	.	MAF_USDA=9.412
NC_035083.1	75652564	.	C	T	.	.	MAF_INRAE=5.263
NC_035083.1	75652639	.	C	T	.	.	MAF_INRAE=2.5
NC_035083.1	75652660	.	G	A	.	.	MAF_USDA=20.0
NC_035083.1	75652662	.	G	T	.	.	MAF_USDA=18.824
NC_035083.1	75652668	.	T	C	.	.	MAF_USDA=10.588
NC_035083.1	75652689	.	A	G	.	.	MAF_USDA=1.639
NC_035083.1	75652690	.	A	T	.	.	MAF_USDA=11.765
NC_035083.1	75652691	.	C	G	.	.	MAF_USDA=11.765
NC_035083.1	75652698	.	G	A	.	.	MAF_USDA=12.353
NC_035083.1	75652751	.	C	A	.	.	MAF_USDA=10.417
NC_035083.1	75652752	.	T	A	.	.	MAF_USDA=10.417
NC_035083.1	75652787	.	C	T	.	.	MAF_USDA=11.176
NC_035083.1	75652797	.	G	A	.	.	MAF_USDA=1.639
NC_035083.1	75652808	.	G	A	.	.	MAF_USDA=20.0
NC_035083.1	75652829	.	C	A	.	.	MAF_USDA=19.412
NC_035083.1	75652856	.	C	A	.	.	MAF_INRAE=1.667
NC_035083.1	75652862	.	T	A	.	.	MAF_USDA=10.417
NC_035083.1	75652886	.	A	T	.	.	MAF_INRAE=15.0;MAF_USDA=7.059
NC_035083.1	75652892	.	A	G	.	.	MAF_INRAE=15.0;MAF_USDA=7.059
NC_035083.1	75652926	.	C	T	.	.	MAF_USDA=11.176
NC_035083.1	75652952	.	T	G	.	.	MAF_INRAE=3.333;MAF_USDA=22.353
NC_035083.1	75652958	.	A	T	.	.	MAF_USDA=19.412
NC_035083.1	75652973	.	T	G	.	.	MAF_USDA=1.639
NC_035083.1	75652982	.	A	T	.	.	MAF_USDA=10.417
NC_035083.1	75652984	.	C	T	.	.	MAF_USDA=10.417
NC_035083.1	75653027	.	A	T	.	.	MAF_INRAE=2.5
NC_035083.1	75653045	.	A	G	.	.	MAF_USDA=20.0
NC_035083.1	75653053	.	T	C	.	.	MAF_USDA=11.765
NC_035083.1	75653058	.	G	C	.	.	MAF_USDA=11.765
NC_035083.1	75653082	.	C	A	.	.	MAF_USDA=1.639
NC_035083.1	75653083	.	A	T	.	.	MAF_USDA=1.639
NC_035083.1	75653084	.	G	T	.	.	MAF_USDA=1.639
NC_035083.1	75653087	.	G	C	.	.	MAF_USDA=1.639
NC_035083.1	75653107	.	T	C	.	.	MAF_USDA=18.235
NC_035083.1	75653121	.	C	G	.	.	MAF_USDA=18.824
NC_035083.1	75653170	.	C	A	.	.	MAF_USDA=20.238
NC_035083.1	75653204	.	G	A	.	.	MAF_USDA=10.417
NC_035083.1	75653230	.	A	C	.	.	MAF_USDA=12.5
NC_035083.1	75653371	.	G	A	.	.	MAF_USDA=16.667
NC_035083.1	75653374	.	T	G	.	.	MAF_USDA=16.667
NC_035083.1	75653417	.	A	T	.	.	MAF_INRAE=13.333
NC_035083.1	75653422	.	C	T	.	.	MAF_USDA=8.197
NC_035083.1	75653450	.	C	T	.	.	MAF_USDA=17.647
NC_035083.1	75653452	.	T	C	.	.	MAF_USDA=13.529
NC_035083.1	75653472	.	G	C	.	.	MAF_INRAE=16.667;MAF_USDA=4.706
NC_035083.1	75653493	.	C	T	.	.	MAF_USDA=7.059
NC_035083.1	75653494	.	G	T	.	.	MAF_USDA=1.639
NC_035083.1	75653504	.	T	A	.	.	MAF_USDA=12.5
NC_035083.1	75653514	.	T	A	.	.	MAF_USDA=9.016
NC_035083.1	75653517	.	A	C	.	.	MAF_USDA=20.0
NC_035083.1	75653534	.	C	T	.	.	MAF_USDA=1.639
NC_035083.1	75653535	.	C	T	.	.	MAF_USDA=12.941
NC_035083.1	75653539	.	G	A	.	.	MAF_USDA=9.016
NC_035083.1	75653553	.	C	T	.	.	MAF_USDA=1.639
NC_035083.1	75653554	.	T	G	.	.	MAF_USDA=19.412
NC_035083.1	75653579	.	T	C	.	.	MAF_USDA=19.412
NC_035083.1	75653594	.	T	C	.	.	MAF_INRAE=12.5
NC_035083.1	75653595	.	C	A	.	.	MAF_INRAE=17.5
NC_035083.1	75653598	.	T	C	.	.	MAF_USDA=22.917
NC_035083.1	75653603	.	C	T	.	.	MAF_INRAE=12.5;MAF_USDA=24.118
NC_035083.1	75653612	.	C	G	.	.	MAF_USDA=1.639
NC_035083.1	75653643	.	C	T	.	.	MAF_USDA=24.118
NC_035083.1	75653644	.	T	G	.	.	MAF_USDA=11.765
NC_035083.1	75653645	.	T	G	.	.	MAF_USDA=11.765
NC_035083.1	75653652	.	A	C	.	.	MAF_USDA=8.235
NC_035083.1	75653683	.	C	A	.	.	MAF_USDA=2.459
NC_035083.1	75653692	.	C	T	.	.	MAF_USDA=11.765
NC_035083.1	75653695	.	A	C	.	.	MAF_USDA=1.639
NC_035083.1	75653696	.	G	T	.	.	MAF_INRAE=15.833;MAF_USDA=12.5
NC_035083.1	75653761	.	T	A	.	.	MAF_USDA=7.377
NC_035083.1	75653783	.	G	A	.	.	MAF_USDA=1.639
NC_035083.1	75653787	.	A	C	.	.	MAF_USDA=1.639
NC_035083.1	75653827	.	A	G	.	.	MAF_USDA=16.471
NC_035083.1	75653830	.	G	A	.	.	MAF_USDA=2.459
NC_035083.1	75653878	.	T	G	.	.	MAF_USDA=17.059
NC_035083.1	75653918	.	T	G	.	.	MAF_USDA=6.471
NC_035083.1	75653940	.	T	G	.	.	MAF_USDA=10.417
NC_035083.1	75653946	.	G	T	.	.	MAF_USDA=10.417
NC_035083.1	75653963	.	G	C	.	.	MAF_USDA=1.639
NC_035083.1	75653981	.	T	A	.	.	MAF_USDA=1.639
NC_035083.1	75653995	.	T	G	.	.	MAF_USDA=1.639
NC_035083.1	75654037	.	G	A	.	.	MAF_USDA=14.881
NC_035083.1	75654170	.	G	A	.	.	MAF_USDA=13.043
NC_035083.1	75654205	.	G	T	.	.	MAF_USDA=4.348
NC_035083.1	75654243	.	A	G	.	.	MAF_USDA=19.565
NC_035083.1	75654246	.	C	T	.	.	MAF_USDA=19.565
NC_035083.1	75654247	.	A	T	.	.	MAF_USDA=21.739
NC_035083.1	75654305	.	A	G	.	.	MAF_USDA=15.854
NC_035083.1	75654306	.	C	T	.	.	MAF_USDA=3.39
NC_035083.1	75654318	.	C	T	.	.	MAF_USDA=3.39
NC_035083.1	75654335	.	G	A	.	.	MAF_INRAE=9.167;MAF_USDA=3.39
NC_035083.1	75654360	.	G	A	.	.	MAF_INRAE=15.0;MAF_USDA=4.878
NC_035083.1	75654465	.	A	C	.	.	MAF_USDA=8.475
NC_035083.1	75654537	.	C	A	.	.	MAF_USDA=5.0
NC_035083.1	75654602	.	A	T	.	.	MAF_USDA=15.854
NC_035083.1	75654665	.	A	G	.	.	MAF_USDA=2.542
NC_035083.1	75654694	.	G	A	.	.	MAF_USDA=1.695
NC_035083.1	75654698	.	C	T	.	.	MAF_USDA=2.542
NC_035083.1	75654701	.	A	T	.	.	MAF_INRAE=11.392;MAF_USDA=4.878
NC_035083.1	75654705	.	A	G	.	.	MAF_USDA=3.39
NC_035083.1	75654711	.	G	T	.	.	MAF_USDA=2.542
NC_035083.1	75654736	.	G	A	.	.	MAF_USDA=1.695
NC_035083.1	75654763	.	G	A	.	.	MAF_USDA=14.634
NC_035083.1	75654839	.	C	T	.	.	MAF_INRAE=6.667;MAF_USDA=7.647
NC_035083.1	75654844	.	C	A	.	.	MAF_USDA=1.667
NC_035083.1	75654898	.	G	A	.	.	MAF_USDA=1.667
NC_035083.1	75654939	.	A	T	.	.	MAF_USDA=1.639
NC_035083.1	75654944	.	T	A	.	.	MAF_INRAE=6.667;MAF_USDA=8.235
NC_035083.1	75654945	.	C	A	.	.	MAF_INRAE=5.263
NC_035083.1	75654952	.	C	T	.	.	MAF_USDA=2.459
NC_035083.1	75654970	.	T	A	.	.	MAF_INRAE=10.526;MAF_USDA=11.765
NC_035083.1	75655041	.	A	G	.	.	MAF_INRAE=5.263
NC_035083.1	75655097	.	T	G	.	.	MAF_INRAE=18.354;MAF_USDA=24.706
NC_035083.1	75655129	.	T	G	.	.	MAF_USDA=6.557
NC_035083.1	75655141	.	A	T	.	.	MAF_INRAE=18.987
NC_035083.1	75655146	.	A	T	.	.	MAF_INRAE=18.987;MAF_USDA=20.833
NC_035083.1	75655152	.	A	G	.	.	MAF_INRAE=5.696;MAF_USDA=5.294
NC_035083.1	75655153	.	G	T	.	.	MAF_INRAE=5.263
NC_035083.1	75655167	.	G	A	.	.	MAF_INRAE=18.354;MAF_USDA=24.706
NC_035083.1	75655202	.	C	T	.	.	MAF_INRAE=18.354;MAF_USDA=25.882
NC_035083.1	75655223	.	C	A	.	.	MAF_INRAE=27.848;MAF_USDA=32.941
NC_035083.1	75655311	.	C	G	.	.	MAF_INRAE=26.316;MAF_USDA=28.824
NC_035083.1	75655368	.	G	T	.	.	MAF_USDA=42.941
NC_035083.1	75655399	.	G	T	.	.	MAF_USDA=6.25
NC_035083.1	75655430	.	G	T	.	.	MAF_USDA=12.5
NC_035083.1	75655616	.	G	T	.	.	MAF_USDA=1.639
NC_035083.1	75655644	.	G	T	.	.	MAF_USDA=16.667
NC_035083.1	75655671	.	A	C	.	.	MAF_USDA=2.459
NC_035083.1	75655677	.	C	A	.	.	MAF_USDA=1.639
NC_035083.1	75655712	.	C	A	.	.	MAF_USDA=2.5
NC_035083.1	75655776	.	A	G	.	.	MAF_USDA=2.459
NC_035083.1	75655784	.	A	G	.	.	MAF_USDA=7.647
NC_035083.1	75655822	.	T	A	.	.	MAF_INRAE=21.053;MAF_USDA=35.882
NC_035083.1	75655834	.	G	A	.	.	MAF_USDA=2.459
NC_035083.1	75655853	.	C	T	.	.	MAF_USDA=2.459
NC_035083.1	75655865	.	A	T	.	.	MAF_INRAE=5.263
NC_035083.1	75655925	.	A	C	.	.	MAF_USDA=1.639
NC_035083.1	75655932	.	T	G	.	.	MAF_USDA=14.706
NC_035083.1	75656001	.	A	G	.	.	MAF_INRAE=4.43;MAF_USDA=21.176
NC_035083.1	75656008	.	A	G	.	.	MAF_INRAE=4.43;MAF_USDA=21.176
NC_035083.1	75656010	.	A	G	.	.	MAF_USDA=1.639
NC_035083.1	75656028	.	T	G	.	.	MAF_INRAE=10.526;MAF_USDA=2.5
NC_035083.1	75656029	.	G	T	.	.	MAF_INRAE=9.167
NC_035083.1	75656060	.	T	A	.	.	MAF_INRAE=12.025;MAF_USDA=1.786
NC_035083.1	75656097	.	TA	TT	.	.	MAF_USDA=12.5
NC_035083.1	75656098	.	A	T	.	.	MAF_INRAE=39.241
NC_035083.1	75656108	.	C	A	.	.	MAF_INRAE=5.263;MAF_USDA=2.353
NC_035083.1	75656125	.	C	T	.	.	MAF_USDA=20.833
NC_035083.1	75656164	.	C	A	.	.	MAF_INRAE=32.278;MAF_USDA=35.417
NC_035083.1	75656193	.	T	A	.	.	MAF_USDA=1.667
NC_035083.1	75656209	.	C	T	.	.	MAF_INRAE=46.835
NC_035083.1	75656289	.	T	A	.	.	MAF_USDA=20.833
NC_035083.1	75656310	.	C	A	.	.	MAF_INRAE=21.519;MAF_USDA=1.667
NC_035083.1	75656311	.	A	T	.	.	MAF_INRAE=20.0;MAF_USDA=1.667
NC_035083.1	75656327	.	T	C	.	.	MAF_INRAE=9.167
NC_035083.1	75656380	.	G	T	.	.	MAF_USDA=10.417
NC_035083.1	75656381	.	A	T	.	.	MAF_USDA=10.417
NC_035083.1	75656383	.	T	A	.	.	MAF_USDA=10.417
NC_035083.1	75656386	.	A	G	.	.	MAF_USDA=10.0
NC_035083.1	75656438	.	G	A	.	.	MAF_USDA=6.548
NC_035083.1	75656487	.	G	A	.	.	MAF_USDA=11.667
NC_035083.1	75656491	.	T	G	.	.	MAF_INRAE=5.263
NC_035083.1	75656509	.	T	A	.	.	MAF_INRAE=14.557;MAF_USDA=6.024
NC_035083.1	75656526	.	T	A	.	.	MAF_INRAE=16.456;MAF_USDA=15.06
NC_035083.1	75656598	.	A	T	.	.	MAF_USDA=37.5
NC_035083.1	75656605	.	T	C	.	.	MAF_INRAE=21.053;MAF_USDA=25.904
NC_035083.1	75656617	.	C	T	.	.	MAF_USDA=4.237
NC_035083.1	75656658	.	A	T	.	.	MAF_USDA=1.695
NC_035083.1	75656690	.	C	A	.	.	MAF_USDA=35.417
NC_035083.1	75656697	.	T	G	.	.	MAF_USDA=46.988
NC_035083.1	75656721	.	T	A	.	.	MAF_USDA=16.867
NC_035083.1	75656730	.	G	A	.	.	MAF_USDA=48.193
NC_035083.1	75658352	.	A	G	.	.	MAF_USDA=17.391
NC_035083.1	75658354	.	T	C	.	.	MAF_USDA=28.261
NC_035083.1	75658358	.	C	T	.	.	MAF_USDA=17.391
NC_035083.1	75658416	.	C	T	.	.	MAF_INRAE=10.0
NC_035083.1	75658436	.	T	A	.	.	MAF_USDA=1.667
NC_035083.1	75658447	.	C	T	.	.	MAF_USDA=7.5
NC_035083.1	75658449	.	A	G	.	.	MAF_USDA=2.5
NC_035083.1	75658499	.	G	T	.	.	MAF_USDA=21.739
NC_035083.1	75658521	.	T	G	.	.	MAF_INRAE=18.354;MAF_USDA=6.024
NC_035083.1	75658531	.	C	G	.	.	MAF_INRAE=13.291;MAF_USDA=4.217
NC_035083.1	75658577	.	C	A	.	.	MAF_INRAE=15.789;MAF_USDA=5.422
NC_035083.1	75658596	.	A	T	.	.	MAF_INRAE=46.835;MAF_USDA=46.988
NC_035083.1	75658636	.	G	T	.	.	MAF_INRAE=44.304;MAF_USDA=46.988
NC_035083.1	75658641	.	A	T	.	.	MAF_INRAE=12.658;MAF_USDA=3.614
NC_035083.1	75658650	.	T	C	.	.	MAF_INRAE=12.658;MAF_USDA=4.217
NC_035083.1	75658668	.	A	G	.	.	MAF_INRAE=46.835;MAF_USDA=19.565
NC_035083.1	75658672	.	C	T	.	.	MAF_INRAE=9.167;MAF_USDA=24.699
NC_035083.1	75658676	.	A	T	.	.	MAF_INRAE=9.167;MAF_USDA=25.904
NC_035083.1	75658708	.	T	C	.	.	MAF_INRAE=18.354;MAF_USDA=46.988
NC_035083.1	75658715	.	A	G	.	.	MAF_INRAE=47.468;MAF_USDA=40.964
NC_035083.1	75658716	.	G	C	.	.	MAF_INRAE=31.667;MAF_USDA=49.398
NC_035083.1	75658725	.	C	A	.	.	MAF_USDA=6.667
NC_035083.1	75658770	.	T	A	.	.	MAF_INRAE=12.025;MAF_USDA=3.614
NC_035083.1	75658811	.	G	A	.	.	MAF_INRAE=35.443;MAF_USDA=50.0
NC_035083.1	75658893	.	C	T	.	.	MAF_INRAE=27.848;MAF_USDA=21.765
NC_035083.1	75658904	.	T	C	.	.	MAF_USDA=1.639
NC_035083.1	75658920	.	G	C	.	.	MAF_INRAE=36.076;MAF_USDA=49.412
NC_035083.1	75658947	.	G	T	.	.	MAF_INRAE=36.076;MAF_USDA=48.214
NC_035083.1	75658958	.	A	C	.	.	MAF_INRAE=11.392;MAF_USDA=6.471
NC_035083.1	75658964	.	C	T	.	.	MAF_INRAE=8.333;MAF_USDA=2.353
NC_035083.1	75659020	.	C	G	.	.	MAF_INRAE=5.696;MAF_USDA=2.941
NC_035083.1	75659030	.	A	C	.	.	MAF_INRAE=46.667
NC_035083.1	75659033	.	C	T	.	.	MAF_INRAE=20.0;MAF_USDA=2.459
NC_035083.1	75659040	.	C	T	.	.	MAF_USDA=2.083
NC_035083.1	75659046	.	A	T	.	.	MAF_INRAE=20.0;MAF_USDA=1.639
NC_035083.1	75659051	.	A	C	.	.	MAF_INRAE=12.025;MAF_USDA=4.098
NC_035083.1	75659052	.	G	C	.	.	MAF_USDA=5.738
NC_035083.1	75659068	.	A	G	.	.	MAF_INRAE=32.5
NC_035083.1	75659077	.	C	A	.	.	MAF_INRAE=32.5
NC_035083.1	75659079	.	T	G	.	.	MAF_INRAE=32.5
NC_035083.1	75659113	.	A	G	.	.	MAF_INRAE=25.833;MAF_USDA=29.167
NC_035083.1	75659130	.	C	A	.	.	MAF_INRAE=19.167
NC_035083.1	75659147	.	G	A	.	.	MAF_INRAE=25.833
NC_035083.1	75659148	.	T	C	.	.	MAF_INRAE=26.667
NC_035083.1	75659190	.	C	T	.	.	MAF_INRAE=1.667
NC_035083.1	75659195	.	G	A	.	.	MAF_INRAE=1.667
NC_035083.1	75659200	.	G	A	.	.	MAF_INRAE=1.667
NC_035083.1	75659201	.	T	C	.	.	MAF_INRAE=30.0;MAF_USDA=47.059
NC_035083.1	75659204	.	G	A	.	.	MAF_INRAE=1.667
NC_035083.1	75659207	.	C	T	.	.	MAF_INRAE=30.0;MAF_USDA=44.118
NC_035083.1	75659214	.	C	T	.	.	MAF_USDA=5.738
NC_035083.1	75659220	.	G	C	.	.	MAF_USDA=4.098
NC_035083.1	75659245	.	G	A	.	.	MAF_INRAE=48.333;MAF_USDA=14.583
NC_035083.1	75659284	.	C	T	.	.	MAF_INRAE=15.0;MAF_USDA=12.5
NC_035083.1	75659306	.	T	G	.	.	MAF_USDA=8.824
NC_035083.1	75659438	.	T	C	.	.	MAF_INRAE=5.263;MAF_USDA=30.0
NC_035083.1	75659507	.	T	G	.	.	MAF_INRAE=44.937;MAF_USDA=47.647
NC_035083.1	75659541	.	A	C	.	.	MAF_USDA=43.478
NC_035083.1	75659565	.	A	T	.	.	MAF_USDA=7.377
NC_035083.1	75659593	.	A	T	.	.	MAF_USDA=2.459
NC_035083.1	75659610	.	A	G	.	.	MAF_USDA=4.098
NC_035083.1	75659632	.	T	G	.	.	MAF_USDA=4.098
NC_035083.1	75659655	.	A	G	.	.	MAF_INRAE=22.152;MAF_USDA=40.588
NC_035083.1	75659666	.	C	T	.	.	MAF_USDA=2.459
NC_035083.1	75659670	.	C	T	.	.	MAF_INRAE=18.333;MAF_USDA=15.294
NC_035083.1	75659675	.	G	T	.	.	MAF_INRAE=5.263;MAF_USDA=4.118
NC_035083.1	75659679	.	A	G	.	.	MAF_INRAE=34.177;MAF_USDA=45.294
NC_035083.1	75659691	.	C	A	.	.	MAF_INRAE=15.19;MAF_USDA=41.765
NC_035083.1	75659702	.	T	C	.	.	MAF_INRAE=25.0;MAF_USDA=46.471
NC_035083.1	75659704	.	G	T	.	.	MAF_USDA=2.353
NC_035083.1	75659739	.	A	T	.	.	MAF_USDA=2.459
NC_035083.1	75659740	.	A	G	.	.	MAF_INRAE=17.5;MAF_USDA=13.529
NC_035083.1	75659746	.	A	G	.	.	MAF_INRAE=24.167;MAF_USDA=45.294
NC_035083.1	75659787	.	G	T	.	.	MAF_USDA=4.098
NC_035083.1	75659789	.	A	C	.	.	MAF_INRAE=33.544;MAF_USDA=48.361
NC_035083.1	75659793	.	G	A	.	.	MAF_INRAE=24.051
NC_035083.1	75659886	.	G	C	.	.	MAF_INRAE=26.316
NC_035083.1	75659911	.	A	G	.	.	MAF_USDA=6.25
NC_035083.1	75659941	.	A	G	.	.	MAF_USDA=3.529
NC_035083.1	75659953	.	C	A	.	.	MAF_INRAE=5.696;MAF_USDA=20.833
NC_035083.1	75660023	.	G	T	.	.	MAF_USDA=4.706
NC_035083.1	75660034	.	T	C	.	.	MAF_INRAE=5.063;MAF_USDA=2.941
NC_035083.1	75660036	.	T	G	.	.	MAF_USDA=8.824
NC_035083.1	75660043	.	T	G	.	.	MAF_USDA=7.059
NC_035083.1	75660094	.	C	A	.	.	MAF_INRAE=5.0;MAF_USDA=22.353
NC_035083.1	75660113	.	A	T	.	.	MAF_USDA=8.824
NC_035083.1	75660148	.	A	T	.	.	MAF_INRAE=5.696;MAF_USDA=36.885
NC_035083.1	75660158	.	T	C	.	.	MAF_USDA=16.393
NC_035083.1	75660188	.	G	A	.	.	MAF_INRAE=5.696;MAF_USDA=32.143
NC_035083.1	75660193	.	C	A	.	.	MAF_INRAE=5.696;MAF_USDA=32.143
NC_035083.1	75660196	.	G	A	.	.	MAF_USDA=6.25
NC_035083.1	75660198	.	T	G	.	.	MAF_USDA=6.25
NC_035083.1	75660199	.	G	A	.	.	MAF_USDA=6.25
NC_035083.1	75660206	.	G	A	.	.	MAF_USDA=6.25
NC_035083.1	75660236	.	T	G	.	.	MAF_USDA=12.5
NC_035083.1	75660243	.	T	C	.	.	MAF_INRAE=5.696;MAF_USDA=27.059
NC_035083.1	75660266	.	C	A	.	.	MAF_USDA=12.5
NC_035083.1	75660287	.	G	A	.	.	MAF_INRAE=5.696;MAF_USDA=2.941
NC_035083.1	75660298	.	A	G	.	.	MAF_INRAE=5.696;MAF_USDA=13.529
NC_035083.1	75660300	.	T	C	.	.	MAF_USDA=3.279
NC_035083.1	75660308	.	T	G	.	.	MAF_INRAE=5.696;MAF_USDA=13.529
NC_035083.1	75660309	.	G	T	.	.	MAF_INRAE=20.0;MAF_USDA=28.235
NC_035083.1	75660321	.	A	G	.	.	MAF_INRAE=5.696;MAF_USDA=3.529
NC_035083.1	75660343	.	G	A	.	.	MAF_USDA=12.353
NC_035083.1	75660352	.	A	G	.	.	MAF_INRAE=5.063;MAF_USDA=2.941
NC_035083.1	75660359	.	C	G	.	.	MAF_INRAE=5.0;MAF_USDA=2.941
NC_035083.1	75660362	.	G	A	.	.	MAF_INRAE=5.0;MAF_USDA=2.941
NC_035083.1	75660367	.	A	T	.	.	MAF_INRAE=5.0;MAF_USDA=2.353
NC_035083.1	75660380	.	A	C	.	.	MAF_USDA=4.098
NC_035083.1	75660389	.	T	G	.	.	MAF_USDA=1.639
NC_035083.1	75660399	.	T	A	.	.	MAF_INRAE=5.833;MAF_USDA=11.176
NC_035083.1	75660411	.	G	A	.	.	MAF_USDA=6.471
NC_035083.1	75660416	.	A	G	.	.	MAF_INRAE=5.833;MAF_USDA=11.176
NC_035083.1	75660417	.	A	G	.	.	MAF_USDA=1.639
NC_035083.1	75660419	.	A	T	.	.	MAF_INRAE=5.833;MAF_USDA=3.529
NC_035083.1	75660428	.	A	C	.	.	MAF_INRAE=5.833
NC_035083.1	75660436	.	A	T	.	.	MAF_INRAE=5.833;MAF_USDA=14.583
NC_035083.1	75660482	.	A	C	.	.	MAF_INRAE=5.696;MAF_USDA=12.5
NC_035083.1	75660484	.	A	C	.	.	MAF_USDA=8.333
NC_035083.1	75660485	.	A	T	.	.	MAF_INRAE=5.833;MAF_USDA=12.5
NC_035083.1	75660486	.	T	A	.	.	MAF_USDA=8.333
NC_035083.1	75660487	.	G	T,A	.	.	MAF_INRAE=5.833;MAF_USDA=8.333
NC_035083.1	75660489	.	C	T	.	.	MAF_INRAE=5.833;MAF_USDA=12.5
NC_035083.1	75660523	.	T	C	.	.	MAF_USDA=6.471
NC_035083.1	75660535	.	A	G	.	.	MAF_INRAE=5.696;MAF_USDA=12.353
NC_035083.1	75660539	.	G	T	.	.	MAF_USDA=16.471
NC_035083.1	75660543	.	A	T	.	.	MAF_USDA=7.059
NC_035083.1	75660561	.	G	T	.	.	MAF_USDA=16.667
NC_035083.1	75660567	.	A	C	.	.	MAF_INRAE=14.167
NC_035083.1	75660568	.	A	C	.	.	MAF_INRAE=14.167
NC_035083.1	75660569	.	C	T	.	.	MAF_USDA=5.952
NC_035083.1	75660570	.	G	A	.	.	MAF_USDA=2.5
NC_035083.1	75660597	.	T	C	.	.	MAF_INRAE=20.0
NC_035083.1	75660601	.	C	G	.	.	MAF_INRAE=20.0
NC_035083.1	75660606	.	C	T	.	.	MAF_INRAE=20.0
NC_035083.1	75660607	.	T	A	.	.	MAF_INRAE=20.0
NC_035083.1	75660714	.	A	T	.	.	MAF_INRAE=21.519;MAF_USDA=34.118
NC_035083.1	75660788	.	T	A	.	.	MAF_USDA=3.529
NC_035083.1	75660809	.	T	A	.	.	MAF_USDA=7.059
NC_035083.1	75660820	.	A	G	.	.	MAF_USDA=2.083
NC_035083.1	75660821	.	T	A	.	.	MAF_INRAE=5.0;MAF_USDA=2.083
NC_035083.1	75660824	.	C	A	.	.	MAF_USDA=2.083
NC_035083.1	75660856	.	C	T	.	.	MAF_INRAE=5.696;MAF_USDA=1.765
NC_035083.1	75660874	.	G	T	.	.	MAF_INRAE=43.038;MAF_USDA=45.882
NC_035083.1	75660941	.	C	T	.	.	MAF_USDA=15.882
NC_035083.1	75660955	.	C	T	.	.	MAF_USDA=15.294
NC_035083.1	75660958	.	T	G	.	.	MAF_USDA=2.083
NC_035083.1	75660960	.	C	G	.	.	MAF_USDA=2.083
NC_035083.1	75660967	.	A	G	.	.	MAF_USDA=13.529
NC_035083.1	75660971	.	T	G	.	.	MAF_USDA=1.639
NC_035083.1	75661030	.	A	T	.	.	MAF_USDA=22.917
NC_035083.1	75661060	.	T	C	.	.	MAF_INRAE=5.0
NC_035083.1	75661125	.	T	G	.	.	MAF_INRAE=4.167
NC_035083.1	75661177	.	C	G	.	.	MAF_USDA=32.941
NC_035083.1	75661178	.	C	T	.	.	MAF_USDA=19.672
NC_035083.1	75661179	.	A	G	.	.	MAF_USDA=8.235
NC_035083.1	75661182	.	T	G	.	.	MAF_USDA=40.588
NC_035083.1	75661188	.	T	C	.	.	MAF_USDA=12.941
NC_035083.1	75661252	.	T	G	.	.	MAF_INRAE=36.842;MAF_USDA=43.75
NC_035083.1	75661253	.	A	C	.	.	MAF_USDA=47.917
NC_035083.1	75661255	.	G	T	.	.	MAF_USDA=22.917
NC_035083.1	75661421	.	T	A	.	.	MAF_USDA=22.917
NC_035083.1	75661440	.	C	T	.	.	MAF_INRAE=17.5;MAF_USDA=14.583
NC_035083.1	75661441	.	C	T	.	.	MAF_INRAE=5.063;MAF_USDA=2.083
NC_035083.1	75661455	.	G	A	.	.	MAF_USDA=2.459
NC_035083.1	75661474	.	A	C	.	.	MAF_USDA=22.917
NC_035083.1	75661477	.	C	G	.	.	MAF_USDA=16.667
NC_035083.1	75661484	.	T	A	.	.	MAF_INRAE=15.789;MAF_USDA=20.833
NC_035083.1	75661534	.	C	A	.	.	MAF_USDA=22.917
NC_035083.1	75661551	.	G	A	.	.	MAF_USDA=1.667
NC_035083.1	75661554	.	A	G	.	.	MAF_USDA=6.471
NC_035083.1	75661559	.	G	A	.	.	MAF_USDA=2.459
NC_035083.1	75661567	.	C	G	.	.	MAF_USDA=29.412
NC_035083.1	75661568	.	C	A	.	.	MAF_USDA=30.0
NC_035083.1	75661589	.	T	C	.	.	MAF_USDA=31.765
NC_035083.1	75661619	.	T	A	.	.	MAF_USDA=39.583
NC_035083.1	75661653	.	T	C	.	.	MAF_INRAE=6.667;MAF_USDA=5.882
NC_035083.1	75661712	.	A	T	.	.	MAF_INRAE=49.367
NC_035083.1	75661720	.	G	A	.	.	MAF_INRAE=27.215;MAF_USDA=21.765
NC_035083.1	75661748	.	T	C	.	.	MAF_USDA=45.882
NC_035083.1	75661763	.	T	G	.	.	MAF_USDA=4.118
NC_035083.1	75661824	.	T	C	.	.	MAF_INRAE=47.368;MAF_USDA=15.294
NC_035083.1	75661833	.	G	C	.	.	MAF_USDA=10.417
NC_035083.1	75661847	.	G	T	.	.	MAF_USDA=13.529
NC_035083.1	75661854	.	T	G	.	.	MAF_INRAE=26.316;MAF_USDA=4.918
NC_035083.1	75661855	.	A	T	.	.	MAF_USDA=4.918
NC_035083.1	75661868	.	A	T	.	.	MAF_INRAE=5.263;MAF_USDA=7.059
NC_035083.1	75661911	.	A	G	.	.	MAF_USDA=14.583
NC_035083.1	75661914	.	G	A	.	.	MAF_USDA=6.25
NC_035083.1	75665159	.	C	T	.	.	MAF_USDA=21.186
NC_035083.1	75665175	.	T	G	.	.	MAF_USDA=33.898
NC_035083.1	75665185	.	T	A	.	.	MAF_USDA=14.655
NC_035083.1	75665208	.	T	C	.	.	MAF_USDA=4.167
NC_035083.1	75665209	.	T	C	.	.	MAF_USDA=1.667
NC_035083.1	75665457	.	T	C	.	.	MAF_USDA=12.931
NC_035083.1	75665471	.	G	T	.	.	MAF_INRAE=47.368;MAF_USDA=18.072
NC_035083.1	75665495	.	G	A	.	.	MAF_INRAE=23.418;MAF_USDA=45.238
NC_035083.1	75665500	.	A	T	.	.	MAF_USDA=5.833
NC_035083.1	75665505	.	A	T	.	.	MAF_USDA=30.833
NC_035083.1	75665519	.	T	C	.	.	MAF_INRAE=44.737;MAF_USDA=47.059
NC_035083.1	75665527	.	T	A	.	.	MAF_USDA=4.918
NC_035083.1	75665536	.	T	C	.	.	MAF_INRAE=34.211;MAF_USDA=22.353
NC_035083.1	75665576	.	G	A	.	.	MAF_USDA=28.824
NC_035083.1	75665599	.	G	T	.	.	MAF_USDA=41.176
NC_035083.1	75665635	.	C	A	.	.	MAF_USDA=36.905
NC_035083.1	75665654	.	C	T	.	.	MAF_USDA=35.882
NC_035083.1	75665713	.	A	G	.	.	MAF_USDA=36.364
NC_035083.1	75665753	.	A	G	.	.	MAF_USDA=43.75
NC_035083.1	75665913	.	A	G	.	.	MAF_USDA=16.667
NC_035083.1	75665960	.	T	G	.	.	MAF_USDA=41.667
NC_035083.1	75665971	.	A	G	.	.	MAF_USDA=40.588
NC_035083.1	75665988	.	G	A	.	.	MAF_USDA=14.118
NC_035083.1	75666129	.	A	C	.	.	MAF_INRAE=5.263
NC_035083.1	75666159	.	G	A	.	.	MAF_USDA=18.852
NC_035083.1	75666165	.	A	C	.	.	MAF_INRAE=12.658;MAF_USDA=32.353
NC_035083.1	75666179	.	C	T	.	.	MAF_USDA=2.459
NC_035083.1	75666185	.	A	G	.	.	MAF_INRAE=14.167;MAF_USDA=2.353
NC_035083.1	75666280	.	T	C	.	.	MAF_INRAE=49.367;MAF_USDA=33.529
NC_035083.1	75666335	.	T	A	.	.	MAF_USDA=2.459
NC_035083.1	75666336	.	A	T	.	.	MAF_USDA=2.459
NC_035083.1	75666337	.	G	A	.	.	MAF_USDA=7.647
NC_035083.1	75666371	.	C	G	.	.	MAF_INRAE=21.053;MAF_USDA=14.118
NC_035083.1	75666380	.	A	T	.	.	MAF_USDA=30.588
NC_035083.1	75666410	.	A	G	.	.	MAF_USDA=12.5
NC_035083.1	75666431	.	G	A	.	.	MAF_USDA=5.738
NC_035083.1	75666492	.	A	G	.	.	MAF_USDA=18.75
NC_035083.1	75666544	.	T	A	.	.	MAF_USDA=25.0
NC_035083.1	75666599	.	A	T	.	.	MAF_USDA=14.583
NC_035083.1	75666601	.	A	T	.	.	MAF_USDA=37.5
NC_035083.1	75666619	.	A	G	.	.	MAF_USDA=43.75
NC_035083.1	75666621	.	G	A	.	.	MAF_USDA=41.667
NC_035083.1	75666624	.	A	C	.	.	MAF_USDA=41.667
NC_035083.1	75666628	.	G	C	.	.	MAF_USDA=45.833
NC_035083.1	75666635	.	A	T	.	.	MAF_USDA=19.672
NC_035083.1	75666681	.	A	C	.	.	MAF_INRAE=4.167
NC_035083.1	75666690	.	A	T	.	.	MAF_INRAE=3.333
NC_035083.1	75666698	.	A	G	.	.	MAF_USDA=11.475
NC_035083.1	75666715	.	G	C	.	.	MAF_USDA=35.417
NC_035083.1	75666761	.	A	G	.	.	MAF_USDA=1.639
NC_035083.1	75666810	.	G	C	.	.	MAF_INRAE=48.734;MAF_USDA=39.412
NC_035083.1	75666834	.	A	G	.	.	MAF_INRAE=14.167;MAF_USDA=22.353
NC_035083.1	75666917	.	G	A	.	.	MAF_INRAE=47.468;MAF_USDA=38.824
NC_035083.1	75666950	.	A	G	.	.	MAF_USDA=1.639
NC_035083.1	75666971	.	C	T	.	.	MAF_USDA=14.754
NC_035083.1	75667016	.	T	G	.	.	MAF_USDA=3.279
NC_035083.1	75667026	.	C	A	.	.	MAF_USDA=3.279
NC_035083.1	75667046	.	A	G	.	.	MAF_USDA=22.941
NC_035083.1	75667089	.	A	C	.	.	MAF_USDA=36.471
NC_035083.1	75667094	.	CTGTGTTGAGCTCCAGGCAGACAGGTA	CTGTGTTGAGCTCCAGGCAGACAGGTC	.	.	MAF_USDA=4.167
NC_035083.1	75667274	.	A	G	.	.	MAF_USDA=13.934
NC_035083.1	75667281	.	T	G	.	.	MAF_USDA=21.176
NC_035083.1	75667303	.	C	T	.	.	MAF_USDA=1.639
NC_035083.1	75667306	.	T	C	.	.	MAF_USDA=15.574
NC_035083.1	75667309	.	C	T	.	.	MAF_INRAE=26.316;MAF_USDA=2.459
NC_035083.1	75667333	.	C	T	.	.	MAF_INRAE=5.263;MAF_USDA=4.118
NC_035083.1	75667334	.	G	A	.	.	MAF_USDA=1.639
NC_035083.1	75667392	.	T	A	.	.	MAF_INRAE=8.861;MAF_USDA=10.588
NC_035083.1	75667427	.	C	T	.	.	MAF_INRAE=12.025;MAF_USDA=12.941
NC_035083.1	75667455	.	T	G	.	.	MAF_USDA=12.5
NC_035083.1	75667456	.	T	G	.	.	MAF_INRAE=36.709;MAF_USDA=46.471
NC_035083.1	75667465	.	G	A	.	.	MAF_INRAE=12.025;MAF_USDA=14.706
NC_035083.1	75667618	.	G	A	.	.	MAF_INRAE=8.861;MAF_USDA=8.333
NC_035083.1	75667619	.	G	A	.	.	MAF_INRAE=6.667;MAF_USDA=8.333
NC_035083.1	75667675	.	A	C	.	.	MAF_USDA=2.459
NC_035083.1	75667696	.	G	A	.	.	MAF_INRAE=15.0;MAF_USDA=12.941
NC_035083.1	75667788	.	C	T	.	.	MAF_USDA=3.279
NC_035083.1	75667790	.	T	A	.	.	MAF_INRAE=15.0;MAF_USDA=12.941
NC_035083.1	75667839	.	C	T	.	.	MAF_USDA=5.882
NC_035083.1	75667849	.	C	A	.	.	MAF_INRAE=13.924;MAF_USDA=6.25
NC_035083.1	75667936	.	C	A	.	.	MAF_INRAE=15.0;MAF_USDA=14.118
NC_035083.1	75667939	.	T	G	.	.	MAF_INRAE=15.0;MAF_USDA=14.118
NC_035083.1	75667982	.	C	T	.	.	MAF_INRAE=5.833;MAF_USDA=9.412
NC_035083.1	75667989	.	T	C	.	.	MAF_INRAE=37.342;MAF_USDA=34.118
NC_035083.1	75668045	.	A	T	.	.	MAF_INRAE=41.772;MAF_USDA=45.294
NC_035083.1	75668067	.	T	C	.	.	MAF_INRAE=25.316;MAF_USDA=21.176
NC_035083.1	75668089	.	C	A	.	.	MAF_INRAE=16.667;MAF_USDA=11.765
NC_035083.1	75668102	.	G	A	.	.	MAF_INRAE=36.076;MAF_USDA=31.765
NC_035083.1	75668111	.	T	C	.	.	MAF_INRAE=24.051;MAF_USDA=17.647
NC_035083.1	75668233	.	A	G	.	.	MAF_USDA=2.459
NC_035083.1	75668253	.	G	T	.	.	MAF_USDA=20.833
NC_035083.1	75668371	.	T	C	.	.	MAF_INRAE=3.797
NC_035083.1	75668463	.	C	T	.	.	MAF_USDA=10.588
NC_035083.1	75668465	.	C	T	.	.	MAF_USDA=22.951
NC_035083.1	75668470	.	A	G	.	.	MAF_USDA=12.353
NC_035083.1	75668482	.	A	T	.	.	MAF_USDA=35.417
NC_035083.1	75668505	.	C	T	.	.	MAF_USDA=12.353
NC_035083.1	75668622	.	T	C	.	.	MAF_INRAE=39.873;MAF_USDA=44.706
NC_035083.1	75668629	.	A	G	.	.	MAF_INRAE=50.0;MAF_USDA=21.765
NC_035083.1	75668728	.	G	T	.	.	MAF_INRAE=31.579;MAF_USDA=14.583
NC_035083.1	75668753	.	T	A	.	.	MAF_INRAE=26.316
NC_035083.1	75668800	.	C	A	.	.	MAF_INRAE=31.579
NC_035083.1	75668891	.	C	G	.	.	MAF_USDA=18.75
NC_035083.1	75669011	.	A	G	.	.	MAF_INRAE=31.579
NC_035083.1	75669022	.	T	A	.	.	MAF_USDA=12.5
NC_035083.1	75671515	.	A	T	.	.	MAF_USDA=2.083
NC_035083.1	75671579	.	G	A	.	.	MAF_INRAE=36.842
NC_035083.1	75671589	.	C	T	.	.	MAF_INRAE=36.842
NC_035083.1	75671603	.	C	G	.	.	MAF_INRAE=15.789
NC_035083.1	75671659	.	A	T	.	.	MAF_INRAE=21.053
NC_035083.1	75671696	.	A	T	.	.	MAF_INRAE=26.316
NC_035083.1	75671704	.	A	G	.	.	MAF_INRAE=26.316
NC_035083.1	75671731	.	T	A	.	.	MAF_INRAE=36.842;MAF_USDA=36.207
NC_035083.1	75671752	.	T	C	.	.	MAF_INRAE=21.053;MAF_USDA=28.448
NC_035083.1	75671828	.	T	G	.	.	MAF_INRAE=36.842;MAF_USDA=25.862
NC_035083.1	75671830	.	C	A	.	.	MAF_USDA=37.069
NC_035083.1	75671888	.	T	A	.	.	MAF_USDA=4.167
NC_035083.1	75671896	.	G	C	.	.	MAF_INRAE=5.263
NC_035083.1	75672087	.	G	A	.	.	MAF_USDA=27.083
NC_035083.1	75672621	.	G	T	.	.	MAF_INRAE=21.053
NC_035083.1	75672658	.	G	C	.	.	MAF_INRAE=5.263;MAF_USDA=6.25
NC_035083.1	75672696	.	C	A	.	.	MAF_INRAE=5.263;MAF_USDA=14.583
NC_035083.1	75672727	.	G	A	.	.	MAF_INRAE=5.263
NC_035083.1	75672742	.	G	A	.	.	MAF_USDA=4.167
NC_035083.1	75672757	.	G	A	.	.	MAF_INRAE=31.579;MAF_USDA=14.583
NC_035083.1	75672771	.	G	A	.	.	MAF_USDA=12.069
NC_035083.1	75672789	.	C	G,T	.	.	MAF_INRAE=42.105
NC_035083.1	75672823	.	C	T	.	.	MAF_USDA=4.348
NC_035083.1	75672851	.	C	T	.	.	MAF_USDA=4.31
NC_035083.1	75672877	.	T	A	.	.	MAF_INRAE=31.579;MAF_USDA=14.583
NC_035083.1	75672882	.	T	A	.	.	MAF_USDA=3.448
NC_035083.1	75672902	.	G	A	.	.	MAF_INRAE=26.316;MAF_USDA=6.098
NC_035083.1	75672939	.	A	G	.	.	MAF_USDA=13.415
NC_035083.1	75672940	.	T	G	.	.	MAF_USDA=13.415
NC_035083.1	75672941	.	G	A	.	.	MAF_USDA=13.415
NC_035083.1	75672947	.	A	G	.	.	MAF_USDA=14.655
NC_035083.1	75673001	.	C	A	.	.	MAF_INRAE=36.842;MAF_USDA=18.75
NC_035083.1	75673098	.	G	A	.	.	MAF_USDA=14.583
NC_035083.1	75673113	.	A	T	.	.	MAF_USDA=6.25
NC_035083.1	75673133	.	A	T	.	.	MAF_USDA=14.583
NC_035083.1	75674412	.	A	G	.	.	MAF_USDA=3.39
NC_035083.1	75674416	.	G	A	.	.	MAF_USDA=8.333
NC_035083.1	75674421	.	G	C	.	.	MAF_USDA=6.548
NC_035083.1	75674423	.	A	G	.	.	MAF_USDA=39.286
NC_035083.1	75674456	.	C	A	.	.	MAF_USDA=39.412
NC_035083.1	75674458	.	A	G	.	.	MAF_USDA=2.459
NC_035083.1	75674480	.	C	T	.	.	MAF_USDA=11.176
NC_035083.1	75674492	.	G	A	.	.	MAF_USDA=49.412
NC_035083.1	75674500	.	A	C	.	.	MAF_USDA=11.765
NC_035083.1	75674505	.	A	C	.	.	MAF_USDA=49.412
NC_035083.1	75674544	.	A	T	.	.	MAF_USDA=42.623
NC_035083.1	75674560	.	A	C	.	.	MAF_USDA=20.833
NC_035083.1	75674563	.	G	T	.	.	MAF_USDA=6.471
NC_035083.1	75674565	.	C	A	.	.	MAF_USDA=4.098
NC_035083.1	75674610	.	A	C	.	.	MAF_USDA=28.689
NC_035083.1	75674665	.	C	T	.	.	MAF_USDA=11.765
NC_035083.1	75674682	.	C	T	.	.	MAF_USDA=3.279
NC_035083.1	75674683	.	ACC	ACA	.	.	MAF_USDA=33.333
NC_035083.1	75674685	.	C	A	.	.	MAF_USDA=34.426
NC_035083.1	75674817	.	A	G,C	.	.	MAF_INRAE=21.053
NC_035083.1	75674823	.	C	T	.	.	MAF_INRAE=17.089;MAF_USDA=49.412
NC_035083.1	75674902	.	G	A	.	.	MAF_USDA=9.016
NC_035083.1	75674931	.	G	C	.	.	MAF_USDA=8.197
NC_035083.1	75675155	.	A	T	.	.	MAF_USDA=9.836
NC_035083.1	75675196	.	TTC	TTA	.	.	MAF_USDA=41.667
NC_035083.1	75675222	.	C	A	.	.	MAF_USDA=16.667
NC_035083.1	75675302	.	C	G	.	.	MAF_INRAE=5.263
NC_035083.1	75675331	.	T	A	.	.	MAF_USDA=41.667
NC_035083.1	75675440	.	C	G	.	.	MAF_USDA=2.459
NC_035083.1	75675481	.	C	T	.	.	MAF_USDA=9.016
NC_035083.1	75675497	.	C	T	.	.	MAF_USDA=4.918
NC_035083.1	75675540	.	T	A	.	.	MAF_USDA=4.918
NC_035083.1	75675543	.	C	T	.	.	MAF_USDA=2.459
NC_035083.1	75675557	.	A	G	.	.	MAF_INRAE=15.789;MAF_USDA=2.941
NC_035083.1	75675580	.	A	T	.	.	MAF_USDA=2.083
NC_035083.1	75675624	.	G	C	.	.	MAF_USDA=1.639
NC_035083.1	75675661	.	C	T	.	.	MAF_USDA=2.459
NC_035083.1	75675666	.	T	A	.	.	MAF_USDA=3.279
NC_035083.1	75675721	.	A	G	.	.	MAF_USDA=31.765
NC_035083.1	75675758	.	A	G	.	.	MAF_USDA=8.235
NC_035083.1	75675832	.	C	T	.	.	MAF_USDA=2.459
NC_035083.1	75675835	.	A	G	.	.	MAF_USDA=2.459
NC_035083.1	75675839	.	C	A	.	.	MAF_USDA=42.353
NC_035083.1	75675896	.	C	T	.	.	MAF_USDA=16.667
NC_035083.1	75675928	.	G	T	.	.	MAF_USDA=18.75
NC_035083.1	75677453	.	T	A	.	.	MAF_USDA=6.25
NC_035083.1	75677467	.	A	T	.	.	MAF_USDA=10.417
NC_035083.1	75677531	.	G	T	.	.	MAF_USDA=10.588
NC_035083.1	75677562	.	T	A	.	.	MAF_INRAE=15.789;MAF_USDA=19.643
NC_035083.1	75677627	.	C	G	.	.	MAF_USDA=1.639
NC_035083.1	75677676	.	C	T	.	.	MAF_INRAE=15.789;MAF_USDA=2.353
NC_035083.1	75677681	.	C	T	.	.	MAF_USDA=10.417
NC_035083.1	75677864	.	G	A	.	.	MAF_USDA=27.966
NC_035083.1	75677918	.	A	G	.	.	MAF_USDA=27.083
NC_035083.1	75678024	.	A	G	.	.	MAF_USDA=2.459
NC_035083.1	75678116	.	G	A	.	.	MAF_USDA=16.667
NC_035083.1	75678205	.	G	T	.	.	MAF_USDA=11.31
NC_035083.1	75678223	.	C	T	.	.	MAF_USDA=7.143
NC_035083.1	75678254	.	A	T	.	.	MAF_USDA=30.833
NC_035083.1	75678411	.	A	T	.	.	MAF_USDA=2.459
NC_035083.1	75678512	.	G	A	.	.	MAF_USDA=14.118
NC_035083.1	75678546	.	G	A	.	.	MAF_USDA=15.476
NC_035083.1	75678647	.	C	A	.	.	MAF_USDA=3.279
NC_035083.1	75678653	.	T	C	.	.	MAF_USDA=8.235
NC_035083.1	75678705	.	C	T	.	.	MAF_USDA=11.765
NC_035083.1	75678814	.	C	T	.	.	MAF_USDA=18.75
NC_035083.1	75680160	.	C	T	.	.	MAF_INRAE=13.924;MAF_USDA=30.588
NC_035083.1	75680163	.	G	A	.	.	MAF_USDA=4.706
NC_035083.1	75680207	.	A	G	.	.	MAF_INRAE=6.329;MAF_USDA=10.588
NC_035083.1	75680299	.	G	A	.	.	MAF_USDA=1.639
NC_035083.1	75680428	.	A	T	.	.	MAF_USDA=3.279
NC_035083.1	75680608	.	C	A	.	.	MAF_USDA=2.459
NC_035083.1	75680708	.	G	A	.	.	MAF_INRAE=5.833;MAF_USDA=14.583
NC_035083.1	75680710	.	C	A	.	.	MAF_INRAE=5.263;MAF_USDA=4.118
NC_035083.1	75680764	.	T	C	.	.	MAF_USDA=13.934
NC_035083.1	75680829	.	G	A	.	.	MAF_USDA=18.824
NC_035083.1	75680832	.	C	T	.	.	MAF_USDA=18.824
NC_035083.1	75680866	.	A	G	.	.	MAF_USDA=18.75
NC_035083.1	75680873	.	C	A	.	.	MAF_USDA=5.738
NC_035083.1	75684709	.	C	T	.	.	MAF_USDA=6.25
NC_035083.1	75684722	.	A	G	.	.	MAF_USDA=33.333
NC_035083.1	75684780	.	T	C	.	.	MAF_USDA=12.5
NC_035083.1	75684816	.	C	T	.	.	MAF_USDA=35.882
NC_035083.1	75684867	.	A	C	.	.	MAF_INRAE=6.329;MAF_USDA=2.083
NC_035083.1	75684879	.	T	C	.	.	MAF_INRAE=5.263;MAF_USDA=5.882
NC_035083.1	75684893	.	C	T	.	.	MAF_INRAE=5.263;MAF_USDA=6.471
NC_035083.1	75684952	.	A	G	.	.	MAF_USDA=1.639
NC_035083.1	75684963	.	A	T	.	.	MAF_INRAE=43.038;MAF_USDA=13.529
NC_035083.1	75685021	.	A	T	.	.	MAF_INRAE=8.333;MAF_USDA=6.25
NC_035083.1	75685113	.	C	T	.	.	MAF_USDA=5.294
NC_035083.1	75685116	.	T	A	.	.	MAF_INRAE=19.62;MAF_USDA=7.059
NC_035083.1	75685121	.	T	G	.	.	MAF_USDA=8.235
NC_035083.1	75685265	.	A	G	.	.	MAF_INRAE=5.263;MAF_USDA=27.059
NC_035083.1	75685291	.	C	A	.	.	MAF_USDA=4.918
NC_035083.1	75685299	.	T	G	.	.	MAF_USDA=2.459
NC_035083.1	75685327	.	A	T	.	.	MAF_INRAE=6.667;MAF_USDA=11.765
NC_035083.1	75685371	.	G	A	.	.	MAF_INRAE=5.263;MAF_USDA=2.941
NC_035083.1	75685542	.	G	A	.	.	MAF_USDA=1.639
NC_035083.1	75685552	.	A	G	.	.	MAF_USDA=4.118
NC_035083.1	75685585	.	A	G	.	.	MAF_INRAE=5.263;MAF_USDA=9.412
NC_035083.1	75685587	.	G	T	.	.	MAF_USDA=9.412
NC_035083.1	75685658	.	C	G	.	.	MAF_INRAE=26.316;MAF_USDA=40.588
NC_035083.1	75685666	.	G	A	.	.	MAF_INRAE=36.842;MAF_USDA=12.941
NC_035083.1	75685693	.	T	A	.	.	MAF_INRAE=5.263;MAF_USDA=14.706
NC_035083.1	75685768	.	A	C	.	.	MAF_INRAE=15.789;MAF_USDA=8.333
NC_035083.1	75685787	.	A	G	.	.	MAF_USDA=43.75
NC_035083.1	75685791	.	G	T	.	.	MAF_USDA=45.833
NC_035083.1	75687984	.	C	T	.	.	MAF_USDA=2.459
NC_035083.1	75687990	.	T	G	.	.	MAF_USDA=2.459
NC_035083.1	75687996	.	C	T	.	.	MAF_USDA=1.639
NC_035083.1	75688121	.	T	C	.	.	MAF_USDA=1.639
NC_035083.1	75688239	.	C	T	.	.	MAF_INRAE=8.861;MAF_USDA=2.353
NC_035083.1	75688240	.	G	A	.	.	MAF_INRAE=16.667;MAF_USDA=24.706
NC_035083.1	75688277	.	T	G	.	.	MAF_USDA=5.882
NC_035083.1	75688339	.	C	T	.	.	MAF_USDA=1.639
NC_035083.1	75688355	.	C	T	.	.	MAF_USDA=5.738
NC_035083.1	75688367	.	A	G	.	.	MAF_USDA=3.279
NC_035083.1	75688401	.	C	T	.	.	MAF_USDA=12.5
NC_035083.1	75688403	.	C	T	.	.	MAF_USDA=3.279
NC_035083.1	75688415	.	A	G	.	.	MAF_USDA=2.459
NC_035083.1	75689058	.	C	T	.	.	MAF_USDA=12.5
NC_035083.1	75689191	.	C	T	.	.	MAF_INRAE=5.263;MAF_USDA=31.765
NC_035083.1	75689194	.	G	T	.	.	MAF_USDA=31.176
NC_035083.1	75689199	.	C	T	.	.	MAF_INRAE=5.263;MAF_USDA=14.118
NC_035083.1	75689210	.	C	T	.	.	MAF_INRAE=5.263;MAF_USDA=30.0
NC_035083.1	75689211	.	T	C	.	.	MAF_USDA=31.176
NC_035083.1	75689218	.	C	T	.	.	MAF_INRAE=34.81;MAF_USDA=38.235
NC_035083.1	75689226	.	T	C	.	.	MAF_INRAE=5.263
NC_035083.1	75689232	.	T	A	.	.	MAF_INRAE=25.0
NC_035083.1	75689236	.	T	A	.	.	MAF_INRAE=25.833
NC_035083.1	75689279	.	C	T	.	.	MAF_USDA=16.667
NC_035083.1	75689304	.	G	A	.	.	MAF_USDA=7.647
NC_035083.1	75689325	.	C	T	.	.	MAF_USDA=1.667
NC_035083.1	75689351	.	G	T	.	.	MAF_INRAE=8.228;MAF_USDA=2.353
NC_035083.1	75689354	.	G	A	.	.	MAF_USDA=5.882
NC_035083.1	75689379	.	T	A	.	.	MAF_INRAE=17.722;MAF_USDA=9.412
NC_035083.1	75689449	.	T	C	.	.	MAF_INRAE=18.987;MAF_USDA=7.059
NC_035083.1	75689451	.	A	T	.	.	MAF_INRAE=17.089;MAF_USDA=8.235
NC_035083.1	75689520	.	A	T	.	.	MAF_INRAE=28.481;MAF_USDA=3.279
NC_035083.1	75689558	.	A	G	.	.	MAF_INRAE=12.658;MAF_USDA=31.765
NC_035083.1	75689561	.	A	T	.	.	MAF_USDA=2.459
NC_035083.1	75689576	.	T	A	.	.	MAF_INRAE=40.506;MAF_USDA=43.529
NC_035083.1	75689580	.	C	A	.	.	MAF_USDA=1.639
NC_035083.1	75689609	.	T	G	.	.	MAF_INRAE=11.667
NC_035083.1	75689612	.	T	C	.	.	MAF_INRAE=6.667
NC_035083.1	75689613	.	A	T	.	.	MAF_INRAE=32.5
NC_035083.1	75689622	.	T	C	.	.	MAF_INRAE=22.152
NC_035083.1	75689657	.	T	G	.	.	MAF_INRAE=39.241;MAF_USDA=35.882
NC_035083.1	75689660	.	C	G	.	.	MAF_INRAE=17.5;MAF_USDA=20.0
NC_035083.1	75689715	.	C	T	.	.	MAF_USDA=1.639
NC_035083.1	75689754	.	G	A	.	.	MAF_USDA=1.639
NC_035083.1	75689793	.	G	C	.	.	MAF_INRAE=36.842;MAF_USDA=22.917
NC_035083.1	75689798	.	C	T	.	.	MAF_USDA=4.918
NC_035083.1	75689801	.	T	A	.	.	MAF_USDA=28.824
NC_035083.1	75689827	.	T	C	.	.	MAF_USDA=1.765
NC_035083.1	75689832	.	G	C	.	.	MAF_USDA=1.639
NC_035083.1	75689837	.	T	C	.	.	MAF_USDA=9.412
NC_035083.1	75689840	.	A	T	.	.	MAF_USDA=4.706
NC_035083.1	75689845	.	C	T	.	.	MAF_USDA=8.333
NC_035083.1	75689888	.	A	C	.	.	MAF_USDA=16.471
NC_035083.1	75689897	.	T	C	.	.	MAF_USDA=8.197
NC_035083.1	75689915	.	C	T	.	.	MAF_USDA=7.377
NC_035083.1	75689917	.	T	G	.	.	MAF_USDA=12.941
NC_035083.1	75689962	.	T	C	.	.	MAF_INRAE=5.263
NC_035083.1	75689975	.	T	C	.	.	MAF_INRAE=5.263;MAF_USDA=10.656
NC_035083.1	75690022	.	A	T	.	.	MAF_INRAE=48.101;MAF_USDA=18.824
NC_035083.1	75690089	.	A	C	.	.	MAF_INRAE=39.241;MAF_USDA=11.176
NC_035083.1	75690130	.	G	A	.	.	MAF_INRAE=12.025;MAF_USDA=12.941
NC_035083.1	75690141	.	A	T	.	.	MAF_INRAE=12.025;MAF_USDA=12.941
NC_035083.1	75690159	.	C	A	.	.	MAF_USDA=1.639
NC_035083.1	75690180	.	T	G	.	.	MAF_USDA=2.459
NC_035083.1	75690198	.	C	T	.	.	MAF_USDA=1.639
NC_035083.1	75690228	.	G	T	.	.	MAF_INRAE=13.291;MAF_USDA=3.529
NC_035083.1	75690251	.	A	G	.	.	MAF_USDA=6.471
NC_035083.1	75690275	.	C	T	.	.	MAF_USDA=17.059
NC_035083.1	75690288	.	G	T	.	.	MAF_INRAE=19.62;MAF_USDA=18.235
NC_035083.1	75690310	.	G	A	.	.	MAF_USDA=7.143
NC_035083.1	75690311	.	C	A	.	.	MAF_USDA=6.548
NC_035083.1	75690457	.	G	A	.	.	MAF_USDA=1.639
NC_035083.1	75690536	.	G	T	.	.	MAF_USDA=1.639
NC_035083.1	75690541	.	G	T	.	.	MAF_USDA=18.824
NC_035083.1	75690561	.	C	T	.	.	MAF_INRAE=13.291;MAF_USDA=8.333
NC_035083.1	75690618	.	G	A	.	.	MAF_USDA=1.639
NC_035083.1	75690619	.	A	T	.	.	MAF_USDA=1.639
NC_035083.1	75690723	.	G	A	.	.	MAF_INRAE=15.789;MAF_USDA=20.588
NC_035083.1	75690738	.	C	A	.	.	MAF_INRAE=15.789;MAF_USDA=47.647
NC_035083.1	75690770	.	T	G	.	.	MAF_USDA=3.279
NC_035083.1	75690808	.	C	T	.	.	MAF_INRAE=15.789;MAF_USDA=16.667
NC_035083.1	75690821	.	T	G	.	.	MAF_USDA=12.5
NC_035083.1	75690829	.	C	T	.	.	MAF_USDA=18.75
NC_035083.1	75690873	.	G	A	.	.	MAF_USDA=4.167
NC_035083.1	75690885	.	C	A	.	.	MAF_USDA=22.917
NC_035083.1	75690993	.	C	T	.	.	MAF_USDA=20.833
NC_035083.1	75691028	.	G	T	.	.	MAF_USDA=1.639
NC_035083.1	75691030	.	A	C	.	.	MAF_USDA=15.882
NC_035083.1	75691063	.	A	T	.	.	MAF_USDA=31.25
NC_035083.1	75691075	.	G	A	.	.	MAF_USDA=9.836
NC_035083.1	75691096	.	C	A	.	.	MAF_USDA=15.294
NC_035083.1	75691108	.	T	G	.	.	MAF_USDA=7.377
NC_035083.1	75691109	.	G	A	.	.	MAF_USDA=1.639
NC_035083.1	75691122	.	G	A	.	.	MAF_USDA=15.882
NC_035083.1	75691141	.	A	C	.	.	MAF_USDA=20.0
NC_035083.1	75691164	.	G	A	.	.	MAF_USDA=6.25
NC_035083.1	75691216	.	T	A	.	.	MAF_INRAE=23.684;MAF_USDA=4.167
NC_035083.1	75691218	.	T	G	.	.	MAF_INRAE=31.579;MAF_USDA=15.294
NC_035083.1	75691245	.	A	T	.	.	MAF_INRAE=15.789;MAF_USDA=1.667
NC_035083.1	75691251	.	A	G	.	.	MAF_USDA=2.083
NC_035083.1	75691328	.	C	A	.	.	MAF_USDA=5.833
NC_035083.1	75691350	.	C	A	.	.	MAF_USDA=2.459
NC_035083.1	75691360	.	A	G	.	.	MAF_USDA=18.852
NC_035083.1	75691400	.	T	G	.	.	MAF_USDA=25.0
NC_035083.1	75691429	.	A	C	.	.	MAF_USDA=23.913
NC_035083.1	75691463	.	A	G	.	.	MAF_USDA=21.739
NC_035083.1	75693141	.	T	C	.	.	MAF_USDA=20.455
NC_035083.1	75693195	.	G	A	.	.	MAF_USDA=25.0
NC_035083.1	75693207	.	A	C	.	.	MAF_USDA=20.833
NC_035083.1	75693217	.	G	T	.	.	MAF_INRAE=6.667;MAF_USDA=20.833
NC_035083.1	75693243	.	G	A	.	.	MAF_INRAE=7.5;MAF_USDA=8.333
NC_035083.1	75693255	.	T	C	.	.	MAF_USDA=29.167
NC_035083.1	75696977	.	G	T	.	.	MAF_INRAE=5.263;MAF_USDA=3.279
NC_035083.1	75697089	.	A	G	.	.	MAF_INRAE=5.263
NC_035083.1	75697097	.	T	C	.	.	MAF_INRAE=5.263
NC_035083.1	75697131	.	G	C,T	.	.	MAF_INRAE=5.263;MAF_USDA=2.459
NC_035083.1	75697156	.	A	G	.	.	MAF_USDA=11.765
NC_035083.1	75697186	.	C	A	.	.	MAF_USDA=1.639
NC_035083.1	75697202	.	A	C	.	.	MAF_USDA=5.738
NC_035083.1	75697282	.	G	A	.	.	MAF_USDA=12.5
NC_035083.1	75697321	.	G	C	.	.	MAF_USDA=10.0
NC_035083.1	75697372	.	A	G	.	.	MAF_USDA=18.675
NC_035083.1	75697394	.	A	C	.	.	MAF_USDA=1.695
NC_035083.1	75697440	.	C	T	.	.	MAF_USDA=2.083
NC_035083.1	75697447	.	T	C	.	.	MAF_USDA=4.167
NC_035083.1	75697452	.	T	C	.	.	MAF_USDA=32.143
NC_035083.1	75697453	.	G	A	.	.	MAF_USDA=19.048
NC_035083.1	75697460	.	A	G	.	.	MAF_USDA=2.083
NC_035083.1	75697486	.	T	C	.	.	MAF_INRAE=26.316;MAF_USDA=8.333
NC_035083.1	75697492	.	A	G	.	.	MAF_USDA=3.333
NC_035083.1	75697496	.	G	A	.	.	MAF_INRAE=31.579;MAF_USDA=33.333
NC_035083.1	75697508	.	A	C	.	.	MAF_USDA=12.5
NC_035083.1	75697533	.	T	A	.	.	MAF_INRAE=29.747;MAF_USDA=32.738
NC_035083.1	75697553	.	C	T	.	.	MAF_INRAE=16.456;MAF_USDA=16.071
NC_035083.1	75697554	.	T	C	.	.	MAF_USDA=24.405
NC_035083.1	75697567	.	T	G	.	.	MAF_INRAE=5.833;MAF_USDA=7.143
NC_035083.1	75697595	.	G	T	.	.	MAF_INRAE=5.833;MAF_USDA=2.083
NC_035083.1	75697617	.	T	A	.	.	MAF_INRAE=6.667
NC_035083.1	75697619	.	T	A	.	.	MAF_INRAE=6.667
NC_035083.1	75697621	.	T	A	.	.	MAF_INRAE=6.667
NC_035083.1	75697637	.	A	T	.	.	MAF_INRAE=6.667;MAF_USDA=3.333
NC_035083.1	75697644	.	C	A	.	.	MAF_INRAE=26.316;MAF_USDA=16.667
NC_035083.1	75697674	.	A	G	.	.	MAF_USDA=4.706
NC_035083.1	75697675	.	A	C	.	.	MAF_USDA=2.941
NC_035083.1	75697676	.	G	A	.	.	MAF_USDA=2.459
NC_035083.1	75697683	.	C	A	.	.	MAF_USDA=3.529
NC_035083.1	75697690	.	A	C	.	.	MAF_USDA=1.639
NC_035083.1	75697705	.	A	G	.	.	MAF_USDA=43.529
NC_035083.1	75697760	.	G	A	.	.	MAF_USDA=12.5
NC_035083.1	75697761	.	A	G	.	.	MAF_USDA=12.5
NC_035083.1	75697769	.	A	G	.	.	MAF_USDA=3.279
NC_035083.1	75697771	.	G	A	.	.	MAF_USDA=3.279
NC_035083.1	75697775	.	A	G	.	.	MAF_USDA=6.25
NC_035083.1	75697799	.	G	T	.	.	MAF_USDA=5.882
NC_035083.1	75697800	.	G	T	.	.	MAF_USDA=2.459
NC_035083.1	75697803	.	G	T	.	.	MAF_USDA=6.471
NC_035083.1	75697810	.	C	T	.	.	MAF_USDA=1.639
NC_035083.1	75697821	.	C	T	.	.	MAF_INRAE=26.667
NC_035083.1	75697827	.	A	T	.	.	MAF_USDA=1.667
NC_035083.1	75697838	.	T	C	.	.	MAF_INRAE=9.167;MAF_USDA=11.176
NC_035083.1	75697843	.	A	T	.	.	MAF_INRAE=45.57;MAF_USDA=43.75
NC_035083.1	75697845	.	T	A	.	.	MAF_INRAE=14.557;MAF_USDA=10.0
NC_035083.1	75697846	.	T	C	.	.	MAF_USDA=22.941
NC_035083.1	75697860	.	G	T	.	.	MAF_INRAE=29.114
NC_035083.1	75697874	.	C	T	.	.	MAF_USDA=8.824
NC_035083.1	75697885	.	G	T	.	.	MAF_INRAE=21.519;MAF_USDA=20.0
NC_035083.1	75697886	.	T	A	.	.	MAF_USDA=39.412
NC_035083.1	75697915	.	G	T	.	.	MAF_INRAE=46.835;MAF_USDA=29.167
NC_035083.1	75697970	.	A	G	.	.	MAF_INRAE=17.089;MAF_USDA=12.353
NC_035083.1	75697983	.	A	T	.	.	MAF_INRAE=40.506;MAF_USDA=31.176
NC_035083.1	75697998	.	T	C	.	.	MAF_USDA=3.279
NC_035083.1	75698008	.	G	C	.	.	MAF_USDA=41.667
NC_035083.1	75698014	.	A	T	.	.	MAF_INRAE=6.329
NC_035083.1	75698028	.	G	A	.	.	MAF_INRAE=20.886;MAF_USDA=35.294
NC_035083.1	75698110	.	T	G	.	.	MAF_USDA=1.639
NC_035083.1	75698118	.	C	T	.	.	MAF_USDA=11.905
NC_035083.1	75698126	.	C	T	.	.	MAF_USDA=13.529
NC_035083.1	75698132	.	G	T	.	.	MAF_USDA=3.529
NC_035083.1	75698317	.	A	T	.	.	MAF_USDA=22.917
NC_035083.1	75698318	.	A	T	.	.	MAF_USDA=9.836
NC_035083.1	75698356	.	C	T	.	.	MAF_USDA=15.294
NC_035083.1	75698368	.	C	T	.	.	MAF_USDA=7.647
NC_035083.1	75700126	.	C	T	.	.	MAF_USDA=1.639
NC_035083.1	75700155	.	C	T	.	.	MAF_USDA=1.639
NC_035083.1	75700157	.	G	T	.	.	MAF_USDA=1.639
NC_035083.1	75700188	.	C	T	.	.	MAF_USDA=1.639
NC_035083.1	75700193	.	T	G	.	.	MAF_INRAE=26.316;MAF_USDA=45.294
NC_035083.1	75700222	.	G	A	.	.	MAF_INRAE=26.316;MAF_USDA=27.083
NC_035083.1	75700513	.	A	C	.	.	MAF_USDA=5.738
NC_035083.1	75700592	.	G	C	.	.	MAF_INRAE=17.722;MAF_USDA=16.471
NC_035083.1	75700650	.	A	T	.	.	MAF_USDA=10.656
NC_035083.1	75700656	.	C	A	.	.	MAF_USDA=1.639
NC_035083.1	75700781	.	T	G	.	.	MAF_USDA=11.475
NC_035083.1	75700794	.	C	T	.	.	MAF_USDA=8.824
NC_035083.1	75700848	.	A	G	.	.	MAF_USDA=28.235
NC_035083.1	75700853	.	A	C	.	.	MAF_USDA=29.412
NC_035083.1	75700867	.	A	T	.	.	MAF_USDA=4.167
NC_035083.1	75700888	.	C	T	.	.	MAF_USDA=28.235
NC_035083.1	75700905	.	C	A	.	.	MAF_USDA=29.167
NC_035083.1	75700939	.	G	A	.	.	MAF_USDA=4.167
NC_035083.1	75700975	.	C	G	.	.	MAF_USDA=41.667
NC_035083.1	75700982	.	A	C	.	.	MAF_USDA=2.459
NC_035083.1	75700988	.	A	G	.	.	MAF_USDA=41.667
NC_035083.1	75700993	.	T	G	.	.	MAF_USDA=2.459
NC_035083.1	75701040	.	C	T	.	.	MAF_USDA=2.459
NC_035083.1	75701042	.	G	T	.	.	MAF_USDA=3.279
NC_035083.1	75701115	.	C	T	.	.	MAF_USDA=2.459
NC_035083.1	75701146	.	C	T	.	.	MAF_USDA=1.667
NC_035083.1	75701174	.	C	T	.	.	MAF_USDA=37.5
NC_035083.1	75701176	.	C	A	.	.	MAF_USDA=35.417
NC_035083.1	75701179	.	G	T	.	.	MAF_USDA=41.667
NC_035083.1	75701184	.	A	T	.	.	MAF_USDA=10.714
NC_035083.1	75701185	.	A	G	.	.	MAF_USDA=15.833
NC_035083.1	75701190	.	C	T	.	.	MAF_USDA=13.69
NC_035083.1	75701205	.	C	T	.	.	MAF_USDA=1.639
NC_035083.1	75701207	.	C	A	.	.	MAF_USDA=1.639
NC_035083.1	75701208	.	C	T	.	.	MAF_USDA=1.639
NC_035083.1	75701210	.	G	T	.	.	MAF_USDA=2.459
NC_035083.1	75701216	.	A	G	.	.	MAF_USDA=1.639
NC_035083.1	75701354	.	A	G	.	.	MAF_INRAE=12.025;MAF_USDA=7.647
NC_035083.1	75701412	.	T	C	.	.	MAF_USDA=10.417
NC_035083.1	75701416	.	C	G	.	.	MAF_INRAE=9.167;MAF_USDA=4.167
NC_035083.1	75701419	.	G	A	.	.	MAF_INRAE=41.772;MAF_USDA=48.78
NC_035083.1	75701421	.	G	T	.	.	MAF_INRAE=35.833;MAF_USDA=43.373
NC_035083.1	75701426	.	T	G	.	.	MAF_INRAE=29.747;MAF_USDA=26.471
NC_035083.1	75701459	.	A	G	.	.	MAF_INRAE=37.975;MAF_USDA=41.765
NC_035083.1	75701477	.	C	T	.	.	MAF_INRAE=28.481;MAF_USDA=10.0
NC_035083.1	75701502	.	C	T	.	.	MAF_INRAE=29.747;MAF_USDA=4.706
NC_035083.1	75701530	.	T	G	.	.	MAF_USDA=1.639
NC_035083.1	75701536	.	C	A	.	.	MAF_INRAE=32.278;MAF_USDA=34.706
NC_035083.1	75701583	.	T	C	.	.	MAF_INRAE=28.481;MAF_USDA=8.824
NC_035083.1	75701604	.	T	C	.	.	MAF_INRAE=5.833;MAF_USDA=7.647
NC_035083.1	75701639	.	G	A	.	.	MAF_INRAE=5.833;MAF_USDA=7.647
NC_035083.1	75701774	.	A	G	.	.	MAF_INRAE=34.177;MAF_USDA=15.294
NC_035083.1	75701867	.	A	C	.	.	MAF_USDA=6.25
NC_035083.1	75701946	.	G	A	.	.	MAF_INRAE=36.076;MAF_USDA=19.672
NC_035083.1	75701981	.	T	A	.	.	MAF_USDA=7.059
NC_035083.1	75702040	.	C	T	.	.	MAF_USDA=15.294
NC_035083.1	75702076	.	C	G	.	.	MAF_INRAE=9.167
NC_035083.1	75702079	.	T	A	.	.	MAF_INRAE=9.167
NC_035083.1	75702083	.	G	A	.	.	MAF_USDA=7.059
NC_035083.1	75702087	.	A	G	.	.	MAF_USDA=7.059
NC_035083.1	75702099	.	G	T	.	.	MAF_INRAE=9.167
NC_035083.1	75702102	.	C	T	.	.	MAF_INRAE=21.519;MAF_USDA=1.639
NC_035083.1	75702103	.	G	A	.	.	MAF_USDA=1.639
NC_035083.1	75702127	.	A	C	.	.	MAF_USDA=2.459
NC_035083.1	75702133	.	C	G	.	.	MAF_INRAE=33.544;MAF_USDA=38.824
NC_035083.1	75702136	.	A	G	.	.	MAF_USDA=8.235
NC_035083.1	75702192	.	T	C	.	.	MAF_USDA=2.941
NC_035083.1	75702193	.	G	C	.	.	MAF_USDA=6.25
NC_035083.1	75702216	.	T	A	.	.	MAF_USDA=1.639
NC_035083.1	75702254	.	T	C	.	.	MAF_INRAE=27.848;MAF_USDA=13.529
NC_035083.1	75702292	.	C	T	.	.	MAF_USDA=8.197
NC_035083.1	75702296	.	A	T	.	.	MAF_USDA=6.471
NC_035083.1	75702301	.	G	A	.	.	MAF_USDA=9.836
NC_035083.1	75702319	.	T	G	.	.	MAF_USDA=5.738
NC_035083.1	75702327	.	C	T	.	.	MAF_INRAE=5.833;MAF_USDA=4.118
NC_035083.1	75702336	.	C	A	.	.	MAF_USDA=7.059
NC_035083.1	75702340	.	A	C	.	.	MAF_INRAE=34.167;MAF_USDA=20.833
NC_035083.1	75702347	.	C	A	.	.	MAF_USDA=2.459
NC_035083.1	75702365	.	A	G	.	.	MAF_INRAE=34.167;MAF_USDA=19.412
NC_035083.1	75702368	.	T	C	.	.	MAF_USDA=6.471
NC_035083.1	75702402	.	C	A	.	.	MAF_USDA=3.279
NC_035083.1	75702403	.	T	G	.	.	MAF_INRAE=35.0;MAF_USDA=24.706
NC_035083.1	75702404	.	T	G	.	.	MAF_USDA=1.765
NC_035083.1	75702416	.	C	T	.	.	MAF_INRAE=20.886;MAF_USDA=1.639
NC_035083.1	75702418	.	C	T	.	.	MAF_USDA=6.557
NC_035083.1	75702421	.	A	G	.	.	MAF_USDA=2.353
NC_035083.1	75702424	.	C	G	.	.	MAF_INRAE=22.5;MAF_USDA=11.176
NC_035083.1	75702426	.	C	T	.	.	MAF_INRAE=22.5;MAF_USDA=12.941
NC_035083.1	75702449	.	T	C	.	.	MAF_USDA=5.738
NC_035083.1	75702464	.	T	G	.	.	MAF_INRAE=22.785;MAF_USDA=22.941
NC_035083.1	75702503	.	T	C	.	.	MAF_INRAE=22.152;MAF_USDA=24.706
NC_035083.1	75702516	.	G	C	.	.	MAF_INRAE=22.152;MAF_USDA=24.118
NC_035083.1	75702517	.	G	T	.	.	MAF_INRAE=22.5;MAF_USDA=25.294
NC_035083.1	75702519	.	C	A	.	.	MAF_USDA=2.353
NC_035083.1	75702523	.	C	A	.	.	MAF_USDA=1.639
NC_035083.1	75702613	.	C	T	.	.	MAF_INRAE=21.519;MAF_USDA=14.706
NC_035083.1	75702618	.	C	T	.	.	MAF_USDA=9.016
NC_035083.1	75702644	.	C	T	.	.	MAF_INRAE=22.152;MAF_USDA=16.471
NC_035083.1	75702679	.	G	A	.	.	MAF_INRAE=22.152;MAF_USDA=16.471
NC_035083.1	75702700	.	A	G	.	.	MAF_INRAE=21.519;MAF_USDA=14.706
NC_035083.1	75702733	.	C	A	.	.	MAF_INRAE=20.886;MAF_USDA=16.667
NC_035083.1	75702746	.	C	T	.	.	MAF_INRAE=20.886;MAF_USDA=15.882
NC_035083.1	75702750	.	G	C	.	.	MAF_INRAE=12.5;MAF_USDA=8.824
NC_035083.1	75702760	.	T	C	.	.	MAF_INRAE=20.886;MAF_USDA=15.882
NC_035083.1	75702889	.	G	A	.	.	MAF_INRAE=6.667;MAF_USDA=3.279
NC_035083.1	75702962	.	T	C	.	.	MAF_USDA=11.475
NC_035083.1	75702987	.	T	C	.	.	MAF_USDA=1.639
NC_035083.1	75703022	.	T	G	.	.	MAF_USDA=1.639
NC_035083.1	75703028	.	G	A	.	.	MAF_INRAE=22.152;MAF_USDA=16.471
NC_035083.1	75703037	.	C	T	.	.	MAF_INRAE=22.152;MAF_USDA=16.471
NC_035083.1	75703062	.	A	C	.	.	MAF_INRAE=22.152;MAF_USDA=17.059
NC_035083.1	75703075	.	C	T	.	.	MAF_USDA=9.016
NC_035083.1	75703082	.	C	T	.	.	MAF_USDA=4.706
NC_035083.1	75703115	.	G	C	.	.	MAF_INRAE=21.519;MAF_USDA=15.882
NC_035083.1	75703129	.	C	T	.	.	MAF_INRAE=17.722;MAF_USDA=18.235
NC_035083.1	75703147	.	C	T	.	.	MAF_INRAE=17.089;MAF_USDA=18.235
NC_035083.1	75703153	.	G	T	.	.	MAF_INRAE=17.089;MAF_USDA=18.235
NC_035083.1	75703155	.	T	C	.	.	MAF_INRAE=7.595
NC_035083.1	75703182	.	T	G	.	.	MAF_INRAE=29.747;MAF_USDA=17.647
NC_035083.1	75703189	.	C	T	.	.	MAF_INRAE=29.747;MAF_USDA=17.647
NC_035083.1	75703196	.	T	A	.	.	MAF_USDA=1.639
NC_035083.1	75703227	.	A	T	.	.	MAF_INRAE=22.152;MAF_USDA=16.471
NC_035083.1	75703239	.	G	C	.	.	MAF_USDA=4.918
NC_035083.1	75703303	.	G	T	.	.	MAF_INRAE=6.667
NC_035083.1	75703307	.	A	C	.	.	MAF_USDA=1.639
NC_035083.1	75703326	.	C	T	.	.	MAF_INRAE=21.519;MAF_USDA=15.294
NC_035083.1	75703343	.	T	A	.	.	MAF_INRAE=21.053;MAF_USDA=14.583
NC_035083.1	75703346	.	A	T	.	.	MAF_USDA=14.583
NC_035083.1	75703350	.	T	A	.	.	MAF_USDA=2.083
NC_035083.1	75703360	.	G	A	.	.	MAF_USDA=2.174
NC_035083.1	75703507	.	A	G	.	.	MAF_INRAE=20.833
NC_035083.1	75703553	.	T	A	.	.	MAF_USDA=1.639
NC_035083.1	75703573	.	C	G	.	.	MAF_INRAE=21.519;MAF_USDA=17.059
NC_035083.1	75703575	.	T	G	.	.	MAF_USDA=1.639
NC_035083.1	75703627	.	G	A	.	.	MAF_USDA=2.174
NC_035083.1	75703655	.	T	A	.	.	MAF_INRAE=22.785;MAF_USDA=17.059
NC_035083.1	75703659	.	T	G	.	.	MAF_INRAE=23.333;MAF_USDA=17.059
NC_035083.1	75703663	.	G	A	.	.	MAF_INRAE=23.333;MAF_USDA=17.059
NC_035083.1	75703717	.	A	T	.	.	MAF_INRAE=20.886;MAF_USDA=2.459
NC_035083.1	75703718	.	G	T	.	.	MAF_INRAE=19.167;MAF_USDA=2.459
NC_035083.1	75703762	.	G	C	.	.	MAF_INRAE=22.5
NC_035083.1	75703769	.	G	A	.	.	MAF_INRAE=22.152;MAF_USDA=10.119
NC_035083.1	75703802	.	C	T	.	.	MAF_INRAE=21.519;MAF_USDA=24.118
NC_035083.1	75703828	.	C	T	.	.	MAF_INRAE=8.333;MAF_USDA=1.765
NC_035083.1	75703849	.	A	C	.	.	MAF_USDA=2.459
NC_035083.1	75703859	.	C	A	.	.	MAF_INRAE=6.667;MAF_USDA=2.459
NC_035083.1	75703883	.	C	T	.	.	MAF_USDA=1.639
NC_035083.1	75703885	.	G	A	.	.	MAF_USDA=13.529
NC_035083.1	75703954	.	C	G	.	.	MAF_USDA=12.941
NC_035083.1	75703958	.	A	T	.	.	MAF_USDA=6.25
NC_035083.1	75703962	.	G	T	.	.	MAF_USDA=6.25
NC_035083.1	75703980	.	G	A	.	.	MAF_USDA=14.706
NC_035083.1	75703994	.	G	T	.	.	MAF_USDA=6.557
NC_035083.1	75704004	.	G	A	.	.	MAF_USDA=1.176
NC_035083.1	75704011	.	A	C	.	.	MAF_USDA=6.471
NC_035083.1	75704051	.	C	T	.	.	MAF_INRAE=28.481;MAF_USDA=15.294
NC_035083.1	75704057	.	C	T	.	.	MAF_INRAE=17.089;MAF_USDA=26.471
NC_035083.1	75704132	.	C	T	.	.	MAF_INRAE=8.333;MAF_USDA=4.167
NC_035083.1	75704133	.	G	A	.	.	MAF_INRAE=17.722;MAF_USDA=21.176
NC_035083.1	75704134	.	A	G	.	.	MAF_INRAE=28.481;MAF_USDA=22.353
NC_035083.1	75704179	.	T	C	.	.	MAF_INRAE=8.333
NC_035083.1	75704195	.	G	A	.	.	MAF_USDA=16.471
NC_035083.1	75704215	.	T	G	.	.	MAF_USDA=15.294
NC_035083.1	75704233	.	G	A	.	.	MAF_INRAE=6.667;MAF_USDA=2.459
NC_035083.1	75704240	.	T	C	.	.	MAF_INRAE=9.167;MAF_USDA=13.529
NC_035083.1	75704283	.	G	A	.	.	MAF_INRAE=8.333;MAF_USDA=4.167
NC_035083.1	75704289	.	G	A	.	.	MAF_INRAE=8.333;MAF_USDA=2.083
NC_035083.1	75704327	.	C	T	.	.	MAF_USDA=12.295
NC_035083.1	75704332	.	T	C	.	.	MAF_INRAE=8.333;MAF_USDA=8.235
NC_035083.1	75704400	.	G	A	.	.	MAF_USDA=1.639
NC_035083.1	75704401	.	C	T	.	.	MAF_USDA=1.639
NC_035083.1	75704435	.	T	A	.	.	MAF_INRAE=20.833;MAF_USDA=10.588
NC_035083.1	75704438	.	T	A	.	.	MAF_USDA=10.417
NC_035083.1	75704444	.	A	T	.	.	MAF_USDA=1.639
NC_035083.1	75704447	.	C	A	.	.	MAF_USDA=1.639
NC_035083.1	75704476	.	T	C	.	.	MAF_INRAE=20.833
NC_035083.1	75704479	.	T	A	.	.	MAF_INRAE=20.833
NC_035083.1	75704481	.	G	A	.	.	MAF_INRAE=12.5
NC_035083.1	75704487	.	A	T	.	.	MAF_INRAE=20.833;MAF_USDA=9.412
NC_035083.1	75704496	.	C	A	.	.	MAF_INRAE=37.5;MAF_USDA=18.235
NC_035083.1	75704518	.	A	G	.	.	MAF_USDA=3.279
NC_035083.1	75704521	.	C	A	.	.	MAF_INRAE=20.833;MAF_USDA=20.833
NC_035083.1	75704557	.	G	A	.	.	MAF_INRAE=20.833;MAF_USDA=11.765
NC_035083.1	75704564	.	G	T	.	.	MAF_USDA=2.459
NC_035083.1	75704567	.	A	C	.	.	MAF_INRAE=20.833;MAF_USDA=11.176
NC_035083.1	75704584	.	T	G	.	.	MAF_INRAE=20.833;MAF_USDA=17.647
NC_035083.1	75704601	.	G	C	.	.	MAF_USDA=3.279
NC_035083.1	75704668	.	T	C	.	.	MAF_USDA=7.647
NC_035083.1	75704706	.	C	T	.	.	MAF_INRAE=20.833;MAF_USDA=12.353
NC_035083.1	75704707	.	G	A	.	.	MAF_INRAE=20.833;MAF_USDA=11.176
NC_035083.1	75704764	.	C	T	.	.	MAF_INRAE=19.167;MAF_USDA=11.176
NC_035083.1	75704772	.	T	G	.	.	MAF_INRAE=5.833;MAF_USDA=1.176
NC_035083.1	75704782	.	G	T	.	.	MAF_INRAE=5.833;MAF_USDA=2.083
NC_035083.1	75704794	.	C	T	.	.	MAF_USDA=11.905
NC_035083.1	75704797	.	C	T	.	.	MAF_INRAE=20.0;MAF_USDA=10.119
NC_035083.1	75704799	.	G	A	.	.	MAF_USDA=14.583
NC_035083.1	75704806	.	G	C	.	.	MAF_INRAE=19.167;MAF_USDA=9.524
NC_035083.1	75704917	.	C	T	.	.	MAF_USDA=12.295
NC_035083.1	75704920	.	G	A	.	.	MAF_USDA=2.459
NC_035083.1	75704959	.	G	T	.	.	MAF_USDA=7.647
NC_035083.1	75705135	.	A	G	.	.	MAF_INRAE=6.667;MAF_USDA=14.583
NC_035083.1	75705164	.	T	C	.	.	MAF_USDA=18.824
NC_035083.1	75705173	.	T	C	.	.	MAF_INRAE=48.101;MAF_USDA=14.583
NC_035083.1	75705217	.	G	A	.	.	MAF_INRAE=15.0;MAF_USDA=7.647
NC_035083.1	75705227	.	C	T	.	.	MAF_USDA=2.941
NC_035083.1	75705242	.	A	T	.	.	MAF_INRAE=9.167
NC_035083.1	75705347	.	T	A	.	.	MAF_INRAE=20.833;MAF_USDA=47.917
NC_035083.1	75705351	.	A	G	.	.	MAF_INRAE=15.833
NC_035083.1	75705456	.	A	C	.	.	MAF_INRAE=19.167;MAF_USDA=7.647
NC_035083.1	75705466	.	A	G	.	.	MAF_INRAE=19.167;MAF_USDA=7.647
NC_035083.1	75705490	.	G	C	.	.	MAF_USDA=24.118
NC_035083.1	75705558	.	C	T	.	.	MAF_INRAE=46.203;MAF_USDA=30.0
NC_035083.1	75705568	.	A	G	.	.	MAF_INRAE=46.203;MAF_USDA=31.765
NC_035083.1	75705582	.	G	T	.	.	MAF_USDA=5.294
NC_035083.1	75705604	.	C	T	.	.	MAF_INRAE=46.203;MAF_USDA=30.0
NC_035083.1	75705607	.	T	C	.	.	MAF_USDA=5.738
NC_035083.1	75705620	.	C	T	.	.	MAF_INRAE=17.722;MAF_USDA=15.294
NC_035083.1	75705701	.	C	T	.	.	MAF_USDA=3.279
NC_035083.1	75705821	.	C	T	.	.	MAF_USDA=1.639
NC_035083.1	75705826	.	C	T	.	.	MAF_INRAE=32.911;MAF_USDA=22.941
NC_035083.1	75705840	.	G	C	.	.	MAF_INRAE=6.667;MAF_USDA=2.083
NC_035083.1	75705911	.	C	G	.	.	MAF_INRAE=21.053;MAF_USDA=9.412
NC_035083.1	75705912	.	T	A	.	.	MAF_USDA=9.412
NC_035083.1	75705913	.	G	C	.	.	MAF_USDA=2.083
NC_035083.1	75705938	.	T	C	.	.	MAF_INRAE=21.053;MAF_USDA=8.929
NC_035083.1	75705942	.	T	C	.	.	MAF_USDA=12.353
NC_035083.1	75705944	.	T	A	.	.	MAF_USDA=3.279
NC_035083.1	75705964	.	A	T	.	.	MAF_INRAE=10.0;MAF_USDA=4.167
NC_035083.1	75705973	.	C	T	.	.	MAF_INRAE=10.0;MAF_USDA=4.167
NC_035083.1	75705978	.	A	G	.	.	MAF_USDA=9.167
NC_035083.1	75705993	.	A	T	.	.	MAF_INRAE=22.152;MAF_USDA=10.714
NC_035083.1	75705999	.	C	A	.	.	MAF_INRAE=24.051;MAF_USDA=16.667
NC_035083.1	75706001	.	T	C	.	.	MAF_USDA=1.667
NC_035083.1	75706046	.	CAT	CAA	.	.	MAF_USDA=14.583
NC_035083.1	75706052	.	A	T	.	.	MAF_USDA=43.75
NC_035083.1	75706095	.	G	T	.	.	MAF_USDA=41.667
NC_035083.1	75706097	.	C	T	.	.	MAF_USDA=39.583
NC_035083.1	75706102	.	A	C	.	.	MAF_INRAE=41.772;MAF_USDA=47.917
NC_035083.1	75706105	.	A	T	.	.	MAF_INRAE=38.333;MAF_USDA=37.5
NC_035083.1	75706117	.	T	G	.	.	MAF_INRAE=16.667;MAF_USDA=8.235
NC_035083.1	75706118	.	T	C	.	.	MAF_USDA=2.459
NC_035083.1	75706134	.	T	A	.	.	MAF_INRAE=24.684;MAF_USDA=14.583
NC_035083.1	75706243	.	G	C	.	.	MAF_USDA=4.167
NC_035083.1	75706248	.	T	A	.	.	MAF_USDA=43.75
NC_035083.1	75706291	.	T	A	.	.	MAF_USDA=33.333
NC_035083.1	75706996	.	C	T	.	.	MAF_INRAE=5.263
NC_035083.1	75707010	.	A	C	.	.	MAF_USDA=2.083
NC_035083.1	75707021	.	C	A	.	.	MAF_USDA=41.667
NC_035083.1	75707055	.	C	A	.	.	MAF_USDA=4.098
NC_035083.1	75707056	.	T	C	.	.	MAF_USDA=5.738
NC_035083.1	75707068	.	G	C	.	.	MAF_USDA=3.279
NC_035083.1	75707078	.	A	C	.	.	MAF_USDA=2.353
NC_035083.1	75707102	.	G	C	.	.	MAF_USDA=2.941
NC_035083.1	75707143	.	G	A	.	.	MAF_USDA=1.639
NC_035083.1	75707178	.	T	G	.	.	MAF_USDA=25.294
NC_035083.1	75707255	.	A	T	.	.	MAF_USDA=1.639
NC_035083.1	75707261	.	C	T	.	.	MAF_USDA=4.706
NC_035083.1	75707295	.	G	C	.	.	MAF_INRAE=9.167;MAF_USDA=22.941
NC_035083.1	75707335	.	T	C	.	.	MAF_USDA=6.557
NC_035083.1	75707337	.	T	G	.	.	MAF_USDA=6.557
NC_035083.1	75707386	.	A	G	.	.	MAF_USDA=25.882
NC_035083.1	75707409	.	T	G	.	.	MAF_USDA=3.279
NC_035083.1	75707454	.	T	G	.	.	MAF_USDA=1.639
NC_035083.1	75707483	.	C	T	.	.	MAF_INRAE=4.167
NC_035083.1	75715045	.	G	A	.	.	MAF_INRAE=26.316;MAF_USDA=46.471
NC_035083.1	75715079	.	A	G	.	.	MAF_INRAE=25.316;MAF_USDA=44.706
NC_035083.1	75715081	.	A	G	.	.	MAF_USDA=1.639
NC_035083.1	75715220	.	T	C	.	.	MAF_INRAE=17.722;MAF_USDA=27.647
NC_035083.1	75715294	.	A	G	.	.	MAF_INRAE=5.263
NC_035083.1	75715392	.	A	C	.	.	MAF_USDA=1.667
NC_035083.1	75715405	.	C	T	.	.	MAF_USDA=1.667
NC_035083.1	75715439	.	T	C	.	.	MAF_USDA=2.459
NC_035083.1	75715449	.	A	C	.	.	MAF_INRAE=24.684;MAF_USDA=43.529
NC_035083.1	75715475	.	A	T	.	.	MAF_INRAE=9.167;MAF_USDA=16.071
NC_035083.1	75715549	.	C	T	.	.	MAF_INRAE=17.089;MAF_USDA=27.647
NC_035083.1	75715585	.	A	C	.	.	MAF_INRAE=27.848;MAF_USDA=2.941
NC_035083.1	75715630	.	G	A	.	.	MAF_USDA=14.286
NC_035083.1	75715645	.	G	A	.	.	MAF_USDA=4.167
NC_035083.1	75715701	.	G	A	.	.	MAF_USDA=4.167
NC_035083.1	75715726	.	G	C	.	.	MAF_INRAE=25.316;MAF_USDA=47.619
NC_035083.1	75715760	.	T	C	.	.	MAF_USDA=7.738
NC_035083.1	75716095	.	G	T	.	.	MAF_USDA=1.695
NC_035083.1	75716140	.	G	A	.	.	MAF_INRAE=25.949;MAF_USDA=37.647
NC_035083.1	75716161	.	T	A	.	.	MAF_USDA=1.639
NC_035083.1	75716207	.	G	T	.	.	MAF_INRAE=26.316;MAF_USDA=36.471
NC_035083.1	75716261	.	A	T	.	.	MAF_USDA=9.016
NC_035083.1	75716556	.	C	T	.	.	MAF_USDA=4.098
NC_035083.1	75716661	.	C	A	.	.	MAF_USDA=2.459
NC_035083.1	75716687	.	C	T	.	.	MAF_INRAE=22.785;MAF_USDA=45.882
NC_035083.1	75716721	.	C	T	.	.	MAF_USDA=3.279
NC_035083.1	75716818	.	C	T	.	.	MAF_USDA=6.557
NC_035083.1	75716833	.	T	G	.	.	MAF_USDA=2.459
NC_035083.1	75716941	.	C	G	.	.	MAF_USDA=1.639
NC_035083.1	75717006	.	A	G	.	.	MAF_USDA=13.934
NC_035083.1	75717013	.	A	G	.	.	MAF_INRAE=46.203;MAF_USDA=42.941
NC_035083.1	75717059	.	T	C	.	.	MAF_INRAE=9.167;MAF_USDA=29.508
NC_035083.1	75717094	.	G	A	.	.	MAF_USDA=20.833
NC_035083.1	75717095	.	T	C	.	.	MAF_INRAE=15.833;MAF_USDA=30.328
NC_035083.1	75717096	.	A	C	.	.	MAF_USDA=30.328
NC_035083.1	75717105	.	G	T	.	.	MAF_USDA=1.639
NC_035083.1	75717173	.	G	A	.	.	MAF_USDA=1.176
NC_035083.1	75717178	.	T	A	.	.	MAF_USDA=2.459
NC_035083.1	75717236	.	T	G	.	.	MAF_INRAE=26.316;MAF_USDA=25.294
NC_035083.1	75717277	.	C	T	.	.	MAF_USDA=4.098
NC_035083.1	75717333	.	G	T	.	.	MAF_USDA=3.279
NC_035083.1	75717344	.	T	C	.	.	MAF_INRAE=9.167;MAF_USDA=25.41
NC_035083.1	75717565	.	A	C	.	.	MAF_USDA=9.016
NC_035083.1	75717599	.	G	A	.	.	MAF_INRAE=26.316;MAF_USDA=10.976
NC_035083.1	75717799	.	T	A	.	.	MAF_USDA=8.333
NC_035083.1	75718667	.	C	T	.	.	MAF_USDA=18.75
NC_035083.1	75718681	.	T	A	.	.	MAF_USDA=14.881
NC_035083.1	75718761	.	G	T	.	.	MAF_USDA=4.918
NC_035083.1	75718802	.	C	T	.	.	MAF_USDA=2.459
NC_035083.1	75718803	.	G	A	.	.	MAF_INRAE=8.333;MAF_USDA=1.639
NC_035083.1	75718815	.	G	T	.	.	MAF_USDA=2.459
NC_035083.1	75719003	.	G	A	.	.	MAF_INRAE=7.5;MAF_USDA=34.426
NC_035083.1	75719044	.	A	C	.	.	MAF_USDA=3.39
NC_035083.1	75719046	.	A	C	.	.	MAF_USDA=3.39
NC_035083.1	75719096	.	G	A	.	.	MAF_INRAE=5.263
NC_035083.1	75719174	.	C	T	.	.	MAF_INRAE=17.722;MAF_USDA=8.824
NC_035083.1	75719258	.	T	C	.	.	MAF_INRAE=15.19;MAF_USDA=28.824
NC_035083.1	75719285	.	G	A	.	.	MAF_USDA=13.115
NC_035083.1	75719296	.	C	G	.	.	MAF_USDA=3.279
NC_035083.1	75719300	.	G	A	.	.	MAF_INRAE=21.519;MAF_USDA=44.706
NC_035083.1	75719320	.	A	G	.	.	MAF_USDA=3.279
NC_035083.1	75719341	.	T	C	.	.	MAF_INRAE=15.19;MAF_USDA=16.471
NC_035083.1	75719360	.	T	G	.	.	MAF_USDA=9.016
NC_035083.1	75719438	.	A	G	.	.	MAF_USDA=18.235
NC_035083.1	75719491	.	C	A	.	.	MAF_USDA=10.417
NC_035083.1	75719520	.	C	A	.	.	MAF_USDA=4.918
NC_035083.1	75719550	.	T	A	.	.	MAF_INRAE=31.013;MAF_USDA=33.529
NC_035083.1	75719567	.	C	A	.	.	MAF_USDA=2.459
NC_035083.1	75719568	.	C	T	.	.	MAF_USDA=2.459
NC_035083.1	75719570	.	G	T	.	.	MAF_USDA=2.459
NC_035083.1	75719574	.	G	T	.	.	MAF_USDA=2.459
NC_035083.1	75719575	.	A	C	.	.	MAF_USDA=2.459
NC_035083.1	75719579	.	A	C	.	.	MAF_USDA=2.459
NC_035083.1	75719580	.	G	A	.	.	MAF_USDA=2.459
NC_035083.1	75719581	.	A	G	.	.	MAF_USDA=2.459
NC_035083.1	75719592	.	G	T	.	.	MAF_USDA=1.639
NC_035083.1	75719598	.	T	A	.	.	MAF_USDA=1.639
NC_035083.1	75719617	.	G	A	.	.	MAF_INRAE=46.203;MAF_USDA=15.476
NC_035083.1	75719744	.	G	A	.	.	MAF_USDA=11.667
NC_035083.1	75719772	.	A	T	.	.	MAF_USDA=1.667
NC_035083.1	75719793	.	C	T	.	.	MAF_USDA=10.417
NC_035083.1	75720954	.	G	C	.	.	MAF_INRAE=5.263;MAF_USDA=4.167
NC_035083.1	75721034	.	A	T	.	.	MAF_USDA=2.459
NC_035083.1	75721086	.	G	T	.	.	MAF_INRAE=9.167;MAF_USDA=7.647
NC_035083.1	75721092	.	C	A	.	.	MAF_USDA=1.639
NC_035083.1	75721165	.	A	C	.	.	MAF_INRAE=46.667
NC_035083.1	75721356	.	A	T	.	.	MAF_USDA=5.738
NC_035083.1	75721376	.	A	T	.	.	MAF_USDA=27.083
NC_035083.1	75721407	.	T	C	.	.	MAF_USDA=1.639
NC_035083.1	75721423	.	T	C	.	.	MAF_USDA=43.75
NC_035083.1	75721463	.	A	T	.	.	MAF_INRAE=2.632;MAF_USDA=5.738
NC_035083.1	75727744	.	C	G	.	.	MAF_USDA=21.765
NC_035083.1	75727791	.	C	T	.	.	MAF_USDA=45.882
NC_035083.1	75727867	.	C	T	.	.	MAF_USDA=9.016
NC_035083.1	75727897	.	C	T	.	.	MAF_INRAE=10.0;MAF_USDA=24.706
NC_035083.1	75727946	.	A	C	.	.	MAF_USDA=10.656
NC_035083.1	75727991	.	C	T	.	.	MAF_INRAE=17.722;MAF_USDA=29.412
NC_035083.1	75728030	.	C	T	.	.	MAF_USDA=2.459
NC_035083.1	75728052	.	C	T	.	.	MAF_USDA=3.279
NC_035083.1	75728056	.	C	A	.	.	MAF_USDA=6.471
NC_035083.1	75728084	.	A	T	.	.	MAF_USDA=10.417
NC_035083.1	75728111	.	T	G	.	.	MAF_USDA=2.459
NC_035083.1	75728116	.	G	T	.	.	MAF_USDA=1.639
NC_035083.1	75728187	.	C	T	.	.	MAF_USDA=2.459
NC_035083.1	75728282	.	TAAAAAAAAAAAT	TAAAAAAAAAAAA	.	.	MAF_USDA=39.583
NC_035083.1	75728294	.	T	A	.	.	MAF_INRAE=17.722
NC_035083.1	75728336	.	G	A	.	.	MAF_INRAE=14.557;MAF_USDA=34.706
NC_035083.1	75728354	.	C	T	.	.	MAF_INRAE=13.291;MAF_USDA=4.118
NC_035083.1	75728512	.	G	A	.	.	MAF_USDA=8.824
NC_035083.1	75728549	.	A	T	.	.	MAF_USDA=2.459
NC_035083.1	75728604	.	T	C	.	.	MAF_USDA=4.098
NC_035083.1	75728667	.	C	T	.	.	MAF_USDA=2.459
NC_035083.1	75728844	.	TACCACCACC	TACCACCACA	.	.	MAF_USDA=39.583
NC_035083.1	75728853	.	C	A	.	.	MAF_INRAE=17.722;MAF_USDA=21.311
NC_035083.1	75729003	.	C	T	.	.	MAF_USDA=2.459
NC_035083.1	75729011	.	G	T	.	.	MAF_USDA=2.459
NC_035083.1	75729012	.	G	T	.	.	MAF_USDA=2.459
NC_035083.1	75729146	.	G	T	.	.	MAF_INRAE=22.152;MAF_USDA=18.824
NC_035083.1	75729212	.	C	T	.	.	MAF_USDA=6.471
NC_035083.1	75729338	.	A	T	.	.	MAF_INRAE=9.167
NC_035083.1	75729341	.	A	C	.	.	MAF_USDA=1.639
NC_035083.1	75729350	.	T	A	.	.	MAF_INRAE=9.167
NC_035083.1	75729354	.	T	G	.	.	MAF_INRAE=39.873;MAF_USDA=20.588
NC_035083.1	75729445	.	T	C	.	.	MAF_USDA=10.417
NC_035083.1	75729491	.	A	C	.	.	MAF_USDA=18.033
NC_035083.1	75729495	.	A	G	.	.	MAF_INRAE=16.667;MAF_USDA=8.333
NC_035083.1	75729558	.	T	C	.	.	MAF_INRAE=26.316;MAF_USDA=25.882
NC_035083.1	75729604	.	A	T	.	.	MAF_USDA=1.639
NC_035083.1	75730656	.	T	C	.	.	MAF_USDA=37.5
NC_035083.1	75730663	.	T	A	.	.	MAF_USDA=5.294
NC_035083.1	75730671	.	C	T	.	.	MAF_USDA=1.639
NC_035083.1	75730675	.	T	A	.	.	MAF_USDA=4.706
NC_035083.1	75730694	.	T	C	.	.	MAF_USDA=8.333
NC_035083.1	75730701	.	T	A	.	.	MAF_USDA=8.333
NC_035083.1	75730702	.	A	T	.	.	MAF_USDA=8.333
NC_035083.1	75730713	.	T	A	.	.	MAF_USDA=3.529
NC_035083.1	75730714	.	T	A	.	.	MAF_USDA=3.279
NC_035083.1	75730733	.	G	A	.	.	MAF_USDA=8.333
NC_035083.1	75730741	.	G	A	.	.	MAF_USDA=8.333
NC_035083.1	75730806	.	G	T	.	.	MAF_USDA=10.656
NC_035083.1	75730895	.	A	C	.	.	MAF_INRAE=6.667;MAF_USDA=20.833
NC_035083.1	75730979	.	C	T	.	.	MAF_USDA=1.667
NC_035083.1	75731071	.	T	A	.	.	MAF_USDA=16.667
NC_035083.1	75731313	.	A	T	.	.	MAF_INRAE=5.833;MAF_USDA=2.083
NC_035083.1	75731387	.	A	G	.	.	MAF_USDA=5.738
NC_035083.1	75731429	.	T	G	.	.	MAF_USDA=8.333
NC_035083.1	75731473	.	G	T	.	.	MAF_INRAE=30.833
NC_035083.1	75731491	.	AGATGGCCTTGGTGTCCTAGGCT	AGATGGCCTTGGTGTCCTAGGCA	.	.	MAF_USDA=35.417
NC_035083.1	75731495	.	G	T	.	.	MAF_USDA=7.377
NC_035083.1	75731627	.	T	C	.	.	MAF_INRAE=13.924;MAF_USDA=15.882
NC_035083.1	75731628	.	A	G	.	.	MAF_INRAE=7.5;MAF_USDA=42.941
NC_035083.1	75731630	.	G	T	.	.	MAF_INRAE=24.167;MAF_USDA=41.176
NC_035083.1	75731750	.	T	G	.	.	MAF_INRAE=15.19;MAF_USDA=10.0
NC_035083.1	75732140	.	G	T	.	.	MAF_INRAE=5.0
NC_035083.1	75732156	.	G	A	.	.	MAF_USDA=6.557
NC_035083.1	75732159	.	G	A	.	.	MAF_USDA=5.738
NC_035083.1	75732181	.	A	G	.	.	MAF_USDA=45.833
NC_035083.1	75732184	.	A	G	.	.	MAF_USDA=33.333
NC_035083.1	75732190	.	G	T	.	.	MAF_USDA=8.824
NC_035083.1	75732218	.	A	G	.	.	MAF_USDA=1.639
NC_035083.1	75732243	.	A	G	.	.	MAF_USDA=19.412
NC_035083.1	75732275	.	T	C	.	.	MAF_USDA=22.941
NC_035083.1	75732333	.	G	A	.	.	MAF_USDA=1.639
NC_035083.1	75732411	.	G	T	.	.	MAF_USDA=6.471
NC_035083.1	75732440	.	A	T	.	.	MAF_USDA=2.459
NC_035083.1	75732444	.	C	A	.	.	MAF_INRAE=15.19;MAF_USDA=10.588
NC_035083.1	75732452	.	G	A	.	.	MAF_USDA=2.5
NC_035083.1	75732492	.	C	T	.	.	MAF_INRAE=20.253;MAF_USDA=14.118
NC_035083.1	75732555	.	T	G	.	.	MAF_INRAE=5.833;MAF_USDA=2.353
NC_035083.1	75732570	.	C	T	.	.	MAF_INRAE=15.19;MAF_USDA=11.176
NC_035083.1	75732588	.	G	A	.	.	MAF_INRAE=15.19;MAF_USDA=11.765
NC_035083.1	75732592	.	A	G	.	.	MAF_INRAE=7.595
NC_035083.1	75732610	.	T	C	.	.	MAF_INRAE=15.19;MAF_USDA=12.353
NC_035083.1	75732644	.	A	G	.	.	MAF_INRAE=12.658;MAF_USDA=20.588
NC_035083.1	75732648	.	A	G	.	.	MAF_INRAE=45.57;MAF_USDA=46.471
NC_035083.1	75732654	.	G	T	.	.	MAF_USDA=1.639
NC_035083.1	75732693	.	A	C	.	.	MAF_INRAE=15.19;MAF_USDA=17.059
NC_035083.1	75732757	.	T	A	.	.	MAF_USDA=2.542
NC_035083.1	75732759	.	T	C	.	.	MAF_INRAE=15.19;MAF_USDA=20.482
NC_035083.1	75732838	.	T	A	.	.	MAF_USDA=12.5
NC_035083.1	75732859	.	G	T	.	.	MAF_INRAE=15.19;MAF_USDA=21.084
NC_035083.1	75732868	.	G	A	.	.	MAF_INRAE=26.582;MAF_USDA=20.482
NC_035083.1	75732879	.	A	G	.	.	MAF_INRAE=15.19;MAF_USDA=21.084
NC_035083.1	75732895	.	T	C	.	.	MAF_INRAE=15.19;MAF_USDA=21.341
NC_035083.1	75732966	.	G	T	.	.	MAF_INRAE=8.861;MAF_USDA=1.639
NC_035083.1	75732974	.	G	A	.	.	MAF_USDA=4.098
NC_035083.1	75733007	.	G	A	.	.	MAF_INRAE=15.19;MAF_USDA=18.824
NC_035083.1	75733087	.	A	T	.	.	MAF_INRAE=17.722;MAF_USDA=11.176
NC_035083.1	75733122	.	A	G	.	.	MAF_INRAE=14.557;MAF_USDA=18.824
NC_035083.1	75733135	.	C	A	.	.	MAF_INRAE=14.557;MAF_USDA=18.824
NC_035083.1	75733156	.	T	C	.	.	MAF_INRAE=14.557;MAF_USDA=18.824
NC_035083.1	75733190	.	T	C	.	.	MAF_INRAE=14.557;MAF_USDA=18.235
NC_035083.1	75733217	.	A	G	.	.	MAF_USDA=2.459
NC_035083.1	75733222	.	A	G	.	.	MAF_INRAE=15.19;MAF_USDA=18.824
NC_035083.1	75733228	.	G	A	.	.	MAF_USDA=8.197
NC_035083.1	75733289	.	A	C	.	.	MAF_USDA=1.639
NC_035083.1	75733296	.	C	T	.	.	MAF_INRAE=8.861;MAF_USDA=1.639
NC_035083.1	75733316	.	T	A	.	.	MAF_USDA=1.639
NC_035083.1	75733330	.	C	T	.	.	MAF_USDA=5.738
NC_035083.1	75733331	.	G	A	.	.	MAF_USDA=1.639
NC_035083.1	75733387	.	A	G	.	.	MAF_USDA=7.059
NC_035083.1	75733452	.	C	A	.	.	MAF_USDA=12.5
NC_035083.1	75733455	.	T	G	.	.	MAF_INRAE=17.5
NC_035083.1	75733495	.	G	A	.	.	MAF_USDA=2.083
NC_035083.1	75733514	.	C	A	.	.	MAF_INRAE=5.833
NC_035083.1	75733565	.	G	A	.	.	MAF_INRAE=15.19;MAF_USDA=18.235
NC_035083.1	75733787	.	C	A	.	.	MAF_INRAE=13.291;MAF_USDA=4.706
NC_035083.1	75733788	.	A	G	.	.	MAF_INRAE=15.833;MAF_USDA=4.706
NC_035083.1	75733823	.	G	A	.	.	MAF_USDA=3.279
NC_035083.1	75733880	.	C	T	.	.	MAF_USDA=11.475
NC_035083.1	75733885	.	T	A	.	.	MAF_USDA=11.475
NC_035083.1	75733889	.	A	C	.	.	MAF_USDA=1.639
NC_035083.1	75733903	.	C	A	.	.	MAF_USDA=10.656
NC_035083.1	75733942	.	C	A	.	.	MAF_INRAE=41.139;MAF_USDA=39.412
NC_035083.1	75733954	.	C	T	.	.	MAF_USDA=9.412
NC_035083.1	75734526	.	T	G	.	.	MAF_USDA=16.667
NC_035083.1	75734527	.	C	T	.	.	MAF_USDA=16.667
NC_035083.1	75734530	.	C	A	.	.	MAF_USDA=16.667
NC_035083.1	75734622	.	A	T	.	.	MAF_USDA=17.391
NC_035083.1	75734646	.	C	T	.	.	MAF_USDA=19.565
NC_035083.1	75734733	.	T	C	.	.	MAF_USDA=31.25
NC_035083.1	75734779	.	A	C	.	.	MAF_USDA=14.583
NC_035083.1	75734842	.	A	C	.	.	MAF_USDA=14.583
NC_035083.1	75734849	.	C	A	.	.	MAF_USDA=12.5
NC_035083.1	75734880	.	T	C	.	.	MAF_USDA=25.0
NC_035083.1	75735110	.	T	C	.	.	MAF_USDA=4.348
NC_035083.1	75735202	.	T	C	.	.	MAF_USDA=12.5
NC_035083.1	75735252	.	T	G	.	.	MAF_USDA=20.833
NC_035083.1	75735277	.	T	G	.	.	MAF_USDA=31.25
NC_035083.1	75735290	.	T	A	.	.	MAF_USDA=6.25
NC_035083.1	75735299	.	G	T	.	.	MAF_USDA=8.333
NC_035083.1	75735300	.	T	G	.	.	MAF_USDA=2.586
NC_035083.1	75735302	.	C	A	.	.	MAF_USDA=2.459
NC_035083.1	75735303	.	C	A	.	.	MAF_USDA=8.333
NC_035083.1	75735333	.	C	G	.	.	MAF_USDA=6.548
NC_035083.1	75735348	.	G	A	.	.	MAF_USDA=1.639
NC_035083.1	75735360	.	C	A	.	.	MAF_USDA=4.918
NC_035083.1	75735363	.	A	T	.	.	MAF_USDA=4.098
NC_035083.1	75735368	.	T	C	.	.	MAF_USDA=16.667
NC_035083.1	75735377	.	G	A	.	.	MAF_USDA=3.279
NC_035083.1	75735402	.	T	G	.	.	MAF_USDA=25.882
NC_035083.1	75735413	.	A	C	.	.	MAF_USDA=1.639
NC_035083.1	75735415	.	A	G	.	.	MAF_USDA=2.459
NC_035083.1	75735445	.	G	A	.	.	MAF_USDA=26.471
NC_035083.1	75735446	.	A	G	.	.	MAF_USDA=25.882
NC_035083.1	75735449	.	G	A	.	.	MAF_USDA=27.647
NC_035083.1	75735455	.	A	G	.	.	MAF_USDA=22.917
NC_035083.1	75735475	.	G	T	.	.	MAF_USDA=26.471
NC_035083.1	75735485	.	A	G	.	.	MAF_USDA=35.294
NC_035083.1	75735515	.	C	T	.	.	MAF_USDA=2.459
NC_035083.1	75735522	.	A	C	.	.	MAF_USDA=34.118
NC_035083.1	75735537	.	T	G	.	.	MAF_USDA=34.118
NC_035083.1	75735576	.	A	C	.	.	MAF_INRAE=9.494
NC_035083.1	75735623	.	A	C	.	.	MAF_INRAE=12.025;MAF_USDA=22.917
NC_035083.1	75735629	.	G	A	.	.	MAF_INRAE=9.167;MAF_USDA=16.667
NC_035083.1	75735643	.	T	C	.	.	MAF_INRAE=12.025;MAF_USDA=24.706
NC_035083.1	75735663	.	G	C	.	.	MAF_USDA=8.235
NC_035083.1	75735677	.	C	T	.	.	MAF_INRAE=21.053;MAF_USDA=18.75
NC_035083.1	75735680	.	C	A	.	.	MAF_USDA=20.833
NC_035083.1	75735682	.	G	A	.	.	MAF_USDA=24.118
NC_035083.1	75735694	.	T	A	.	.	MAF_INRAE=21.053;MAF_USDA=27.059
NC_035083.1	75735709	.	A	G	.	.	MAF_USDA=4.098
NC_035083.1	75735760	.	C	T	.	.	MAF_USDA=1.639
NC_035083.1	75735766	.	A	G	.	.	MAF_USDA=18.75
NC_035083.1	75735779	.	T	C	.	.	MAF_USDA=22.917
NC_035083.1	75735794	.	G	C	.	.	MAF_USDA=26.471
NC_035083.1	75735805	.	A	G	.	.	MAF_USDA=22.917
NC_035083.1	75735848	.	G	A	.	.	MAF_USDA=22.917
NC_035083.1	75735854	.	G	A	.	.	MAF_USDA=4.098
NC_035083.1	75735855	.	G	A	.	.	MAF_USDA=22.917
NC_035083.1	75735871	.	A	G	.	.	MAF_USDA=25.595
NC_035083.1	75735930	.	CG	CA	.	.	MAF_USDA=43.75
NC_035083.1	75739584	.	A	T	.	.	MAF_USDA=33.333
NC_035083.1	75739692	.	T	A	.	.	MAF_INRAE=5.263;MAF_USDA=14.706
NC_035083.1	75739720	.	A	G	.	.	MAF_USDA=8.824
NC_035083.1	75739746	.	T	C	.	.	MAF_USDA=9.412
NC_035083.1	75739747	.	A	C	.	.	MAF_USDA=9.412
NC_035083.1	75739763	.	T	A	.	.	MAF_INRAE=20.253
NC_035083.1	75739808	.	C	T	.	.	MAF_INRAE=3.333;MAF_USDA=12.941
NC_035083.1	75739863	.	T	G	.	.	MAF_USDA=1.639
NC_035083.1	75739864	.	G	T	.	.	MAF_INRAE=5.263;MAF_USDA=2.459
NC_035083.1	75739942	.	T	C	.	.	MAF_INRAE=17.5;MAF_USDA=15.574
NC_035083.1	75740004	.	A	T	.	.	MAF_INRAE=21.519;MAF_USDA=31.148
NC_035083.1	75740147	.	G	A	.	.	MAF_USDA=2.941
NC_035083.1	75740203	.	T	G	.	.	MAF_INRAE=9.167
NC_035083.1	75740239	.	G	T	.	.	MAF_INRAE=35.443;MAF_USDA=31.176
NC_035083.1	75740495	.	A	G	.	.	MAF_USDA=2.459
NC_035083.1	75740542	.	T	C	.	.	MAF_USDA=2.381
NC_035083.1	75740675	.	C	A	.	.	MAF_INRAE=17.089;MAF_USDA=9.412
NC_035083.1	75740686	.	C	T	.	.	MAF_USDA=1.639
NC_035083.1	75740747	.	A	G	.	.	MAF_USDA=34.118
NC_035083.1	75740761	.	T	A	.	.	MAF_USDA=34.118
NC_035083.1	75740766	.	G	A	.	.	MAF_USDA=38.525
NC_035083.1	75740787	.	G	A	.	.	MAF_USDA=31.25
NC_035083.1	75740788	.	C	T	.	.	MAF_USDA=43.75
NC_035083.1	75748731	.	A	C	.	.	MAF_USDA=32.609
NC_035083.1	75748744	.	G	C	.	.	MAF_USDA=33.333
NC_035083.1	75748883	.	A	G	.	.	MAF_USDA=45.082
NC_035083.1	75748899	.	G	T	.	.	MAF_USDA=6.25
NC_035083.1	75748931	.	G	A	.	.	MAF_USDA=47.647
NC_035083.1	75748938	.	G	A	.	.	MAF_INRAE=47.368;MAF_USDA=23.529
NC_035083.1	75748941	.	T	G	.	.	MAF_USDA=23.529
NC_035083.1	75749273	.	A	T	.	.	MAF_USDA=3.279
NC_035083.1	75749275	.	A	G	.	.	MAF_USDA=3.279
NC_035083.1	75749327	.	T	A	.	.	MAF_USDA=40.0
NC_035083.1	75749397	.	A	G	.	.	MAF_INRAE=14.167
NC_035083.1	75749526	.	C	A	.	.	MAF_INRAE=28.333;MAF_USDA=41.176
NC_035083.1	75749552	.	G	A	.	.	MAF_USDA=4.918
NC_035083.1	75749564	.	G	A	.	.	MAF_USDA=4.098
NC_035083.1	75749575	.	G	A	.	.	MAF_INRAE=28.333;MAF_USDA=35.882
NC_035083.1	75749671	.	G	T	.	.	MAF_INRAE=6.962
NC_035083.1	75749699	.	A	T	.	.	MAF_INRAE=16.456;MAF_USDA=4.706
NC_035083.1	75749708	.	C	T	.	.	MAF_INRAE=17.722;MAF_USDA=4.706
NC_035083.1	75749797	.	T	C	.	.	MAF_INRAE=5.263;MAF_USDA=3.279
NC_035083.1	75749810	.	G	T	.	.	MAF_USDA=1.639
NC_035083.1	75749834	.	C	T	.	.	MAF_USDA=1.639
NC_035083.1	75749854	.	G	A	.	.	MAF_INRAE=19.62;MAF_USDA=21.765
NC_035083.1	75749935	.	C	T	.	.	MAF_USDA=2.353
NC_035083.1	75750000	.	G	T	.	.	MAF_USDA=2.459
NC_035083.1	75750016	.	C	T	.	.	MAF_USDA=1.639
NC_035083.1	75750083	.	C	G	.	.	MAF_INRAE=45.57;MAF_USDA=40.588
NC_035083.1	75750088	.	T	A	.	.	MAF_INRAE=45.57;MAF_USDA=40.588
NC_035083.1	75750117	.	G	T	.	.	MAF_USDA=1.639
NC_035083.1	75750253	.	G	A	.	.	MAF_INRAE=9.167
NC_035083.1	75750370	.	T	A	.	.	MAF_INRAE=20.0
NC_035083.1	75750482	.	T	G	.	.	MAF_USDA=23.214
NC_035083.1	75751910	.	G	T	.	.	MAF_USDA=3.279
NC_035083.1	75752244	.	T	C	.	.	MAF_INRAE=9.494;MAF_USDA=31.148
NC_035083.1	75752257	.	C	T	.	.	MAF_USDA=2.459
NC_035083.1	75752262	.	A	T	.	.	MAF_INRAE=9.167;MAF_USDA=1.639
NC_035083.1	75752266	.	A	G	.	.	MAF_USDA=1.639
NC_035083.1	75752282	.	C	T	.	.	MAF_INRAE=5.0
NC_035083.1	75752283	.	G	A	.	.	MAF_INRAE=15.0;MAF_USDA=5.294
NC_035083.1	75752288	.	C	T	.	.	MAF_INRAE=16.456;MAF_USDA=10.656
NC_035083.1	75752295	.	A	G	.	.	MAF_INRAE=18.987
NC_035083.1	75752299	.	A	G	.	.	MAF_USDA=7.059
NC_035083.1	75752335	.	G	C	.	.	MAF_INRAE=17.089;MAF_USDA=10.656
NC_035083.1	75752347	.	C	T	.	.	MAF_INRAE=20.0;MAF_USDA=1.639
NC_035083.1	75752364	.	A	G	.	.	MAF_INRAE=21.053;MAF_USDA=22.353
NC_035083.1	75752376	.	A	T	.	.	MAF_USDA=1.639
NC_035083.1	75752405	.	A	C	.	.	MAF_INRAE=39.241;MAF_USDA=49.412
NC_035083.1	75752436	.	G	A	.	.	MAF_USDA=4.118
NC_035083.1	75752493	.	C	T	.	.	MAF_INRAE=44.937;MAF_USDA=20.833
NC_035083.1	75752507	.	A	T	.	.	MAF_INRAE=44.304
NC_035083.1	75752549	.	C	T	.	.	MAF_INRAE=25.833;MAF_USDA=47.917
NC_035083.1	75752573	.	G	A	.	.	MAF_INRAE=7.595
NC_035083.1	75752610	.	A	G	.	.	MAF_INRAE=20.833;MAF_USDA=2.459
NC_035083.1	75752614	.	T	G	.	.	MAF_USDA=5.357
NC_035083.1	75752647	.	G	T	.	.	MAF_USDA=5.422
NC_035083.1	75752655	.	A	G	.	.	MAF_USDA=5.357
NC_035083.1	75752659	.	C	T	.	.	MAF_USDA=1.667
NC_035083.1	75752730	.	T	A	.	.	MAF_USDA=1.639
NC_035083.1	75752759	.	C	A	.	.	MAF_USDA=6.548
NC_035083.1	75752768	.	A	G	.	.	MAF_USDA=6.548
NC_035083.1	75752826	.	A	G	.	.	MAF_INRAE=17.722;MAF_USDA=25.0
NC_035083.1	75752858	.	C	A	.	.	MAF_USDA=2.459
NC_035083.1	75752861	.	G	A	.	.	MAF_INRAE=19.62;MAF_USDA=14.286
NC_035083.1	75752894	.	A	C	.	.	MAF_USDA=26.23
NC_035083.1	75752910	.	C	A	.	.	MAF_INRAE=11.667;MAF_USDA=26.087
NC_035083.1	75752938	.	G	A	.	.	MAF_USDA=7.831
NC_035083.1	75753001	.	C	A	.	.	MAF_INRAE=5.263
NC_035083.1	75753017	.	C	T	.	.	MAF_INRAE=10.0;MAF_USDA=9.524
NC_035083.1	75753027	.	C	A	.	.	MAF_INRAE=2.5;MAF_USDA=1.639
NC_035083.1	75753035	.	C	T	.	.	MAF_INRAE=10.0;MAF_USDA=9.524
NC_035083.1	75753083	.	G	A	.	.	MAF_USDA=8.235
NC_035083.1	75753112	.	G	T	.	.	MAF_INRAE=5.263;MAF_USDA=2.459
NC_035083.1	75753113	.	A	C	.	.	MAF_USDA=7.059
NC_035083.1	75753172	.	G	T	.	.	MAF_USDA=23.913
NC_035083.1	75753233	.	T	C	.	.	MAF_USDA=21.739
NC_035083.1	75753234	.	C	T	.	.	MAF_USDA=19.565
NC_035083.1	75754487	.	T	C	.	.	MAF_USDA=15.217
NC_035083.1	75754495	.	A	G	.	.	MAF_USDA=41.304
NC_035083.1	75754540	.	T	C	.	.	MAF_USDA=10.417
NC_035083.1	75754583	.	T	C	.	.	MAF_INRAE=2.632
NC_035083.1	75754616	.	C	T	.	.	MAF_USDA=25.0
NC_035083.1	75754620	.	G	C	.	.	MAF_INRAE=4.167
NC_035083.1	75756931	.	T	C	.	.	MAF_USDA=31.25
NC_035083.1	75756965	.	A	C	.	.	MAF_USDA=45.882
NC_035083.1	75757049	.	C	A	.	.	MAF_USDA=5.294
NC_035083.1	75757078	.	G	C	.	.	MAF_USDA=2.353
NC_035083.1	75757124	.	A	C	.	.	MAF_USDA=35.417
NC_035083.1	75757151	.	T	G	.	.	MAF_USDA=35.417
NC_035083.1	75757161	.	C	T	.	.	MAF_USDA=12.5
NC_035083.1	75760991	.	C	G	.	.	MAF_USDA=29.167
NC_035083.1	75761005	.	G	A	.	.	MAF_USDA=5.833
NC_035083.1	75761128	.	C	T	.	.	MAF_INRAE=10.526;MAF_USDA=6.25
NC_035083.1	75761132	.	C	G	.	.	MAF_USDA=6.25
NC_035083.1	75761141	.	T	G	.	.	MAF_INRAE=10.526;MAF_USDA=6.25
NC_035083.1	75761149	.	A	T	.	.	MAF_INRAE=10.526;MAF_USDA=6.25
NC_035083.1	75761156	.	G	T	.	.	MAF_INRAE=10.526;MAF_USDA=6.25
NC_035083.1	75761184	.	T	C	.	.	MAF_INRAE=15.789;MAF_USDA=24.118
NC_035083.1	75761204	.	G	T	.	.	MAF_INRAE=5.263
NC_035083.1	75761241	.	A	G	.	.	MAF_INRAE=15.789;MAF_USDA=25.294
NC_035083.1	75761264	.	G	T	.	.	MAF_USDA=7.647
NC_035083.1	75761265	.	T	A	.	.	MAF_USDA=7.647
NC_035083.1	75761267	.	C	G	.	.	MAF_USDA=7.647
NC_035083.1	75761269	.	T	A	.	.	MAF_USDA=7.647
NC_035083.1	75761270	.	A	C	.	.	MAF_USDA=7.647
NC_035083.1	75761280	.	T	G	.	.	MAF_INRAE=15.789;MAF_USDA=47.059
NC_035083.1	75761283	.	A	C	.	.	MAF_USDA=2.459
NC_035083.1	75761294	.	A	G	.	.	MAF_USDA=2.459
NC_035083.1	75761493	.	T	C	.	.	MAF_INRAE=7.595
NC_035083.1	75761523	.	A	G	.	.	MAF_INRAE=31.579;MAF_USDA=21.176
NC_035083.1	75761525	.	A	G	.	.	MAF_USDA=37.059
NC_035083.1	75761591	.	G	A	.	.	MAF_USDA=5.738
NC_035083.1	75761634	.	A	G	.	.	MAF_USDA=12.295
NC_035083.1	75761652	.	T	G	.	.	MAF_INRAE=48.734;MAF_USDA=22.024
NC_035083.1	75761708	.	A	C	.	.	MAF_INRAE=29.114;MAF_USDA=27.647
NC_035083.1	75761770	.	G	T	.	.	MAF_USDA=1.639
NC_035083.1	75761821	.	G	A	.	.	MAF_INRAE=2.5;MAF_USDA=30.328
NC_035083.1	75761893	.	C	A	.	.	MAF_INRAE=19.62;MAF_USDA=12.941
NC_035083.1	75761900	.	T	G	.	.	MAF_USDA=1.639
NC_035083.1	75761930	.	C	A	.	.	MAF_INRAE=10.833
NC_035083.1	75761958	.	C	G	.	.	MAF_USDA=1.639
NC_035083.1	75761982	.	C	T	.	.	MAF_INRAE=19.62;MAF_USDA=12.941
NC_035083.1	75761987	.	C	T	.	.	MAF_INRAE=19.62;MAF_USDA=12.353
NC_035083.1	75761999	.	T	A	.	.	MAF_INRAE=19.62;MAF_USDA=12.941
NC_035083.1	75762001	.	G	A	.	.	MAF_USDA=6.471
NC_035083.1	75762130	.	C	T	.	.	MAF_INRAE=17.722;MAF_USDA=4.118
NC_035083.1	75762268	.	C	G	.	.	MAF_USDA=3.279
NC_035083.1	75762286	.	T	A	.	.	MAF_USDA=35.593
NC_035083.1	75762289	.	C	T	.	.	MAF_USDA=2.542
NC_035083.1	75762291	.	T	A	.	.	MAF_USDA=37.288
NC_035083.1	75762315	.	A	G	.	.	MAF_USDA=5.294
NC_035083.1	75762327	.	A	G	.	.	MAF_INRAE=15.789;MAF_USDA=3.279
NC_035083.1	75762375	.	T	C	.	.	MAF_INRAE=21.053;MAF_USDA=39.583
NC_035083.1	75762461	.	T	G	.	.	MAF_USDA=28.261
NC_035083.1	75765701	.	A	C	.	.	MAF_USDA=8.537
NC_035083.1	75765787	.	C	T	.	.	MAF_USDA=1.667
NC_035083.1	75765802	.	G	T	.	.	MAF_INRAE=24.684;MAF_USDA=5.952
NC_035083.1	75765866	.	G	C	.	.	MAF_INRAE=5.263
NC_035083.1	75765869	.	A	G	.	.	MAF_USDA=11.176
NC_035083.1	75766333	.	A	G	.	.	MAF_USDA=10.656
NC_035083.1	75766360	.	C	G	.	.	MAF_USDA=6.557
NC_035083.1	75766363	.	T	C	.	.	MAF_USDA=2.941
NC_035083.1	75766374	.	G	A	.	.	MAF_INRAE=10.0
NC_035083.1	75766397	.	T	C	.	.	MAF_INRAE=49.367;MAF_USDA=17.647
NC_035083.1	75766474	.	G	T	.	.	MAF_USDA=1.639
NC_035083.1	75766522	.	C	T	.	.	MAF_USDA=1.639
NC_035083.1	75766594	.	C	G	.	.	MAF_USDA=16.667
NC_035083.1	75766636	.	G	C	.	.	MAF_INRAE=20.833;MAF_USDA=4.918
NC_035083.1	75766676	.	T	C	.	.	MAF_USDA=1.639
NC_035083.1	75766718	.	T	C	.	.	MAF_USDA=2.459
NC_035083.1	75766753	.	G	A	.	.	MAF_USDA=1.639
NC_035083.1	75766842	.	C	A	.	.	MAF_USDA=30.0
NC_035083.1	75766968	.	T	C	.	.	MAF_USDA=3.279
NC_035083.1	75767075	.	A	T	.	.	MAF_USDA=22.917
NC_035083.1	75767146	.	T	A	.	.	MAF_USDA=6.25
NC_035083.1	75767148	.	C	T	.	.	MAF_USDA=20.833
NC_035083.1	75767307	.	T	C	.	.	MAF_USDA=6.548
NC_035083.1	75767329	.	G	A	.	.	MAF_USDA=2.381
NC_035083.1	75767360	.	C	A	.	.	MAF_INRAE=2.5;MAF_USDA=2.5
NC_035083.1	75767369	.	A	G	.	.	MAF_USDA=26.19
NC_035083.1	75767387	.	A	G	.	.	MAF_USDA=4.167
NC_035083.1	75768447	.	A	C	.	.	MAF_USDA=14.583
NC_035083.1	75768506	.	G	T	.	.	MAF_USDA=20.588
NC_035083.1	75768511	.	G	A	.	.	MAF_USDA=45.294
NC_035083.1	75768528	.	A	G	.	.	MAF_USDA=22.353
NC_035083.1	75768551	.	A	G	.	.	MAF_USDA=22.353
NC_035083.1	75768604	.	C	A	.	.	MAF_INRAE=10.833;MAF_USDA=16.471
NC_035083.1	75768626	.	G	T	.	.	MAF_USDA=10.656
NC_035083.1	75768673	.	A	G	.	.	MAF_INRAE=11.667
NC_035083.1	75768759	.	C	A	.	.	MAF_USDA=2.083
NC_035083.1	75768802	.	C	T	.	.	MAF_USDA=11.475
NC_035083.1	75768803	.	G	A	.	.	MAF_INRAE=11.667;MAF_USDA=22.941
NC_035083.1	75768806	.	G	A	.	.	MAF_INRAE=5.0;MAF_USDA=4.706
NC_035083.1	75768812	.	G	T	.	.	MAF_INRAE=35.443;MAF_USDA=17.647
NC_035083.1	75768813	.	A	T	.	.	MAF_INRAE=26.667;MAF_USDA=22.353
NC_035083.1	75768818	.	G	A	.	.	MAF_INRAE=37.342;MAF_USDA=30.588
NC_035083.1	75768824	.	C	A	.	.	MAF_USDA=4.706
NC_035083.1	75768831	.	A	C	.	.	MAF_INRAE=35.443;MAF_USDA=30.588
NC_035083.1	75768836	.	A	G	.	.	MAF_INRAE=35.443;MAF_USDA=30.588
NC_035083.1	75768842	.	A	T	.	.	MAF_INRAE=35.443;MAF_USDA=30.588
NC_035083.1	75768846	.	T	C	.	.	MAF_INRAE=26.667;MAF_USDA=30.588
NC_035083.1	75768862	.	C	T	.	.	MAF_INRAE=35.443;MAF_USDA=30.588
NC_035083.1	75768878	.	G	T	.	.	MAF_INRAE=5.263;MAF_USDA=4.118
NC_035083.1	75768903	.	A	T	.	.	MAF_USDA=12.5
NC_035083.1	75768962	.	C	A	.	.	MAF_INRAE=2.5;MAF_USDA=22.941
NC_035083.1	75768963	.	T	C	.	.	MAF_INRAE=35.443;MAF_USDA=30.588
NC_035083.1	75769075	.	G	A	.	.	MAF_USDA=31.765
NC_035083.1	75769088	.	C	A	.	.	MAF_USDA=1.639
NC_035083.1	75769097	.	T	C	.	.	MAF_USDA=6.557
NC_035083.1	75769102	.	G	T	.	.	MAF_USDA=1.639
NC_035083.1	75769105	.	C	T	.	.	MAF_USDA=14.583
NC_035083.1	75769110	.	C	T	.	.	MAF_USDA=1.639
NC_035083.1	75769134	.	A	C	.	.	MAF_USDA=32.941
NC_035083.1	75769138	.	C	T	.	.	MAF_USDA=3.279
NC_035083.1	75769159	.	G	A	.	.	MAF_INRAE=2.5;MAF_USDA=22.941
NC_035083.1	75769186	.	G	T	.	.	MAF_INRAE=5.263
NC_035083.1	75769212	.	A	T	.	.	MAF_INRAE=35.443;MAF_USDA=30.588
NC_035083.1	75769219	.	A	C	.	.	MAF_INRAE=35.443;MAF_USDA=30.588
NC_035083.1	75769226	.	G	A	.	.	MAF_INRAE=35.443;MAF_USDA=30.0
NC_035083.1	75769302	.	A	G	.	.	MAF_INRAE=37.342;MAF_USDA=47.647
NC_035083.1	75769311	.	A	G	.	.	MAF_USDA=1.639
NC_035083.1	75769339	.	T	C	.	.	MAF_INRAE=37.342;MAF_USDA=47.647
NC_035083.1	75769366	.	C	T	.	.	MAF_INRAE=34.81;MAF_USDA=47.647
NC_035083.1	75769421	.	C	T	.	.	MAF_INRAE=37.342;MAF_USDA=48.235
NC_035083.1	75769423	.	C	T	.	.	MAF_USDA=9.836
NC_035083.1	75769442	.	T	A	.	.	MAF_INRAE=17.089;MAF_USDA=5.738
NC_035083.1	75769460	.	G	T	.	.	MAF_INRAE=37.342;MAF_USDA=48.235
NC_035083.1	75769461	.	G	A	.	.	MAF_INRAE=29.167;MAF_USDA=48.824
NC_035083.1	75769501	.	T	C	.	.	MAF_USDA=9.016
NC_035083.1	75769585	.	C	A	.	.	MAF_INRAE=2.532;MAF_USDA=3.279
NC_035083.1	75769702	.	A	G	.	.	MAF_INRAE=36.076;MAF_USDA=48.824
NC_035083.1	75769706	.	T	G	.	.	MAF_USDA=1.639
NC_035083.1	75769711	.	T	A	.	.	MAF_USDA=11.475
NC_035083.1	75769771	.	G	A	.	.	MAF_USDA=14.754
NC_035083.1	75769836	.	G	A	.	.	MAF_INRAE=5.833;MAF_USDA=4.167
NC_035083.1	75769867	.	G	A	.	.	MAF_INRAE=37.342;MAF_USDA=14.583
NC_035083.1	75769884	.	G	C	.	.	MAF_INRAE=11.667
NC_035083.1	75769914	.	G	C	.	.	MAF_INRAE=16.456;MAF_USDA=7.059
NC_035083.1	75769985	.	G	C	.	.	MAF_INRAE=17.722;MAF_USDA=6.557
NC_035083.1	75770150	.	A	T	.	.	MAF_USDA=10.656
NC_035083.1	75770172	.	C	T	.	.	MAF_USDA=16.667
NC_035083.1	75770244	.	G	A	.	.	MAF_INRAE=37.342;MAF_USDA=48.824
NC_035083.1	75770257	.	A	C	.	.	MAF_INRAE=37.342;MAF_USDA=49.412
NC_035083.1	75770272	.	C	A	.	.	MAF_USDA=7.647
NC_035083.1	75770550	.	G	T	.	.	MAF_INRAE=35.443;MAF_USDA=41.176
NC_035083.1	75770624	.	G	A	.	.	MAF_INRAE=37.342;MAF_USDA=40.588
NC_035083.1	75770686	.	C	T	.	.	MAF_USDA=1.639
NC_035083.1	75770697	.	A	C	.	.	MAF_USDA=13.934
NC_035083.1	75770745	.	GT	GG	.	.	MAF_USDA=47.917
NC_035083.1	75770746	.	T	G	.	.	MAF_USDA=44.167
NC_035083.1	75770747	.	T	G	.	.	MAF_INRAE=15.0
NC_035083.1	75770780	.	T	G	.	.	MAF_INRAE=41.772;MAF_USDA=43.529
NC_035083.1	75770807	.	G	T	.	.	MAF_INRAE=18.354;MAF_USDA=22.353
NC_035083.1	75770808	.	G	T	.	.	MAF_USDA=21.176
NC_035083.1	75770809	.	T	C	.	.	MAF_INRAE=17.5;MAF_USDA=17.059
NC_035083.1	75770811	.	G	C	.	.	MAF_INRAE=17.5;MAF_USDA=17.059
NC_035083.1	75770832	.	A	C	.	.	MAF_USDA=5.294
NC_035083.1	75770875	.	C	T	.	.	MAF_INRAE=11.667;MAF_USDA=16.471
NC_035083.1	75770897	.	G	A	.	.	MAF_USDA=8.197
NC_035083.1	75771044	.	G	T	.	.	MAF_INRAE=29.167;MAF_USDA=4.118
NC_035083.1	75771120	.	A	T	.	.	MAF_USDA=6.557
NC_035083.1	75771185	.	C	T	.	.	MAF_INRAE=24.051;MAF_USDA=11.765
NC_035083.1	75771218	.	C	A	.	.	MAF_INRAE=21.519;MAF_USDA=7.647
NC_035083.1	75771281	.	T	A	.	.	MAF_USDA=1.639
NC_035083.1	75771325	.	C	A	.	.	MAF_INRAE=21.053;MAF_USDA=4.118
NC_035083.1	75771359	.	T	C	.	.	MAF_USDA=1.639
NC_035083.1	75771429	.	G	T	.	.	MAF_USDA=1.639
NC_035083.1	75771496	.	T	C	.	.	MAF_INRAE=38.608;MAF_USDA=24.118
NC_035083.1	75771503	.	C	T	.	.	MAF_INRAE=38.608;MAF_USDA=24.118
NC_035083.1	75771513	.	G	T	.	.	MAF_INRAE=38.608;MAF_USDA=24.118
NC_035083.1	75771530	.	G	T	.	.	MAF_INRAE=20.886;MAF_USDA=4.118
NC_035083.1	75771604	.	A	G	.	.	MAF_USDA=1.639
NC_035083.1	75771626	.	G	T	.	.	MAF_USDA=31.176
NC_035083.1	75771627	.	T	A	.	.	MAF_USDA=43.75
NC_035083.1	75771628	.	T	A	.	.	MAF_USDA=43.75
NC_035083.1	75771629	.	T	G	.	.	MAF_USDA=28.235
NC_035083.1	75771637	.	A	G	.	.	MAF_USDA=2.459
NC_035083.1	75771670	.	T	G	.	.	MAF_USDA=1.639
NC_035083.1	75771671	.	T	A	.	.	MAF_USDA=12.353
NC_035083.1	75771922	.	T	A	.	.	MAF_USDA=4.167
NC_035083.1	75771993	.	G	T	.	.	MAF_USDA=30.357
NC_035083.1	75772020	.	T	C	.	.	MAF_INRAE=15.789;MAF_USDA=14.881
NC_035083.1	75772140	.	G	A	.	.	MAF_INRAE=26.316;MAF_USDA=10.588
NC_035083.1	75772205	.	C	A	.	.	MAF_INRAE=26.316;MAF_USDA=18.824
NC_035083.1	75772212	.	C	T	.	.	MAF_USDA=39.881
NC_035083.1	75772218	.	A	G	.	.	MAF_USDA=37.059
NC_035083.1	75772265	.	G	C	.	.	MAF_INRAE=8.333
NC_035083.1	75774505	.	A	G	.	.	MAF_USDA=48.235
NC_035083.1	75774513	.	G	T	.	.	MAF_USDA=2.459
NC_035083.1	75774567	.	T	C	.	.	MAF_USDA=2.459
NC_035083.1	75774571	.	G	T	.	.	MAF_USDA=2.459
NC_035083.1	75774590	.	C	G	.	.	MAF_USDA=4.918
NC_035083.1	75774609	.	T	A	.	.	MAF_USDA=47.024
NC_035083.1	75774632	.	G	C	.	.	MAF_USDA=16.471
NC_035083.1	75774679	.	C	T	.	.	MAF_USDA=2.459
NC_035083.1	75774721	.	G	A	.	.	MAF_INRAE=47.468;MAF_USDA=48.235
NC_035083.1	75774747	.	T	C	.	.	MAF_INRAE=48.101;MAF_USDA=49.412
NC_035083.1	75774772	.	A	G	.	.	MAF_INRAE=47.468;MAF_USDA=50.0
NC_035083.1	75774817	.	A	G	.	.	MAF_INRAE=48.101;MAF_USDA=50.0
NC_035083.1	75774870	.	T	G	.	.	MAF_INRAE=49.367;MAF_USDA=50.0
NC_035083.1	75774884	.	A	G	.	.	MAF_INRAE=21.053;MAF_USDA=18.235
NC_035083.1	75774899	.	G	A	.	.	MAF_INRAE=49.367;MAF_USDA=48.235
NC_035083.1	75774902	.	A	T	.	.	MAF_INRAE=43.333;MAF_USDA=48.824
NC_035083.1	75774909	.	G	C	.	.	MAF_INRAE=49.367;MAF_USDA=48.235
NC_035083.1	75774944	.	C	T	.	.	MAF_INRAE=48.734;MAF_USDA=50.0
NC_035083.1	75774945	.	A	G	.	.	MAF_INRAE=44.167;MAF_USDA=49.412
NC_035083.1	75774970	.	C	A	.	.	MAF_INRAE=11.667;MAF_USDA=30.588
NC_035083.1	75774982	.	C	A	.	.	MAF_INRAE=49.367;MAF_USDA=40.588
NC_035083.1	75775049	.	G	T	.	.	MAF_USDA=1.639
NC_035083.1	75775050	.	T	C	.	.	MAF_INRAE=12.5;MAF_USDA=30.0
NC_035083.1	75775059	.	G	A	.	.	MAF_USDA=3.279
NC_035083.1	75775079	.	C	A	.	.	MAF_INRAE=49.367;MAF_USDA=47.647
NC_035083.1	75775099	.	G	T	.	.	MAF_INRAE=49.367;MAF_USDA=49.412
NC_035083.1	75775106	.	A	G	.	.	MAF_USDA=3.279
NC_035083.1	75775116	.	G	A	.	.	MAF_USDA=16.667
NC_035083.1	75775161	.	C	T	.	.	MAF_INRAE=26.316
NC_035083.1	75775164	.	A	C	.	.	MAF_USDA=12.5
NC_035083.1	75775182	.	G	T	.	.	MAF_INRAE=17.722;MAF_USDA=5.357
NC_035083.1	75775200	.	C	T	.	.	MAF_INRAE=39.241;MAF_USDA=10.417
NC_035083.1	75775261	.	G	A	.	.	MAF_USDA=1.667
NC_035083.1	75775345	.	C	T	.	.	MAF_INRAE=48.734;MAF_USDA=48.81
NC_035083.1	75775347	.	G	C	.	.	MAF_INRAE=44.167;MAF_USDA=50.0
NC_035083.1	75775406	.	C	T	.	.	MAF_INRAE=18.354;MAF_USDA=5.357
NC_035083.1	75775410	.	C	T	.	.	MAF_USDA=3.333
NC_035083.1	75775449	.	G	A	.	.	MAF_INRAE=26.316
NC_035083.1	75775459	.	C	T	.	.	MAF_INRAE=26.316
NC_035083.1	75775474	.	G	T	.	.	MAF_INRAE=26.316
NC_035083.1	75775479	.	C	G	.	.	MAF_INRAE=26.316
NC_035083.1	75775508	.	A	T	.	.	MAF_INRAE=26.316
NC_035083.1	75775520	.	G	A	.	.	MAF_INRAE=26.316
NC_035083.1	75775603	.	A	T	.	.	MAF_INRAE=5.263
NC_035083.1	75775641	.	A	G	.	.	MAF_INRAE=5.0
NC_035083.1	75775718	.	G	T	.	.	MAF_USDA=4.918
NC_035083.1	75775719	.	G	T	.	.	MAF_USDA=4.918
NC_035083.1	75775726	.	G	T	.	.	MAF_INRAE=10.833;MAF_USDA=43.75
NC_035083.1	75775727	.	T	C	.	.	MAF_USDA=4.098
NC_035083.1	75775729	.	A	G	.	.	MAF_USDA=4.098
NC_035083.1	75775760	.	T	G	.	.	MAF_USDA=4.918
NC_035083.1	75775794	.	G	A	.	.	MAF_INRAE=10.833;MAF_USDA=41.667
NC_035083.1	75775829	.	G	A	.	.	MAF_USDA=1.639
NC_035083.1	75775838	.	T	A	.	.	MAF_INRAE=10.833;MAF_USDA=28.235
NC_035083.1	75775848	.	T	C	.	.	MAF_INRAE=26.316;MAF_USDA=12.353
NC_035083.1	75776157	.	C	G	.	.	MAF_USDA=18.675
NC_035083.1	75776278	.	T	C	.	.	MAF_USDA=4.118
NC_035083.1	75776471	.	A	C	.	.	MAF_USDA=6.471
NC_035083.1	75776472	.	G	A	.	.	MAF_USDA=6.471
NC_035083.1	75781610	.	C	G	.	.	MAF_USDA=19.512
NC_035083.1	75781688	.	A	T	.	.	MAF_USDA=35.417
NC_035083.1	75781690	.	A	C	.	.	MAF_INRAE=26.316;MAF_USDA=47.917
NC_035083.1	75781698	.	A	T	.	.	MAF_INRAE=26.316;MAF_USDA=26.471
NC_035083.1	75781787	.	G	C	.	.	MAF_USDA=3.279
NC_035083.1	75781900	.	A	G	.	.	MAF_INRAE=47.468;MAF_USDA=47.024
NC_035083.1	75781963	.	G	C	.	.	MAF_USDA=5.294
NC_035083.1	75782056	.	G	A	.	.	MAF_INRAE=19.62;MAF_USDA=12.941
NC_035083.1	75782076	.	G	A	.	.	MAF_INRAE=20.253;MAF_USDA=23.529
NC_035083.1	75782099	.	G	A	.	.	MAF_USDA=2.941
NC_035083.1	75782205	.	G	A	.	.	MAF_INRAE=47.468;MAF_USDA=47.647
NC_035083.1	75782322	.	T	G	.	.	MAF_INRAE=20.253;MAF_USDA=1.639
NC_035083.1	75782349	.	C	T	.	.	MAF_USDA=3.279
NC_035083.1	75782378	.	C	T	.	.	MAF_INRAE=6.667;MAF_USDA=3.279
NC_035083.1	75782837	.	G	A	.	.	MAF_INRAE=28.481;MAF_USDA=11.176
NC_035083.1	75782873	.	C	T	.	.	MAF_INRAE=11.667;MAF_USDA=4.098
NC_035083.1	75782903	.	C	T	.	.	MAF_INRAE=11.667;MAF_USDA=3.529
NC_035083.1	75782918	.	G	A	.	.	MAF_INRAE=34.81;MAF_USDA=47.059
NC_035083.1	75783148	.	A	T	.	.	MAF_INRAE=6.962;MAF_USDA=24.118
NC_035083.1	75783172	.	C	A	.	.	MAF_INRAE=5.833
NC_035083.1	75783179	.	G	A	.	.	MAF_INRAE=26.582;MAF_USDA=22.941
NC_035083.1	75783208	.	A	T	.	.	MAF_INRAE=15.19;MAF_USDA=2.353
NC_035083.1	75783268	.	G	A	.	.	MAF_INRAE=11.667;MAF_USDA=4.918
NC_035083.1	75783505	.	C	A	.	.	MAF_INRAE=26.582;MAF_USDA=22.941
NC_035083.1	75783618	.	T	C	.	.	MAF_INRAE=6.329;MAF_USDA=28.235
NC_035083.1	75783660	.	G	C	.	.	MAF_INRAE=11.667
NC_035083.1	75783707	.	C	T	.	.	MAF_USDA=2.459
NC_035083.1	75783718	.	G	A	.	.	MAF_INRAE=25.949;MAF_USDA=22.941
NC_035083.1	75783801	.	C	T	.	.	MAF_USDA=1.667
NC_035083.1	75783844	.	G	A	.	.	MAF_USDA=9.836
NC_035083.1	75783876	.	G	A	.	.	MAF_INRAE=25.316;MAF_USDA=22.941
NC_035083.1	75783881	.	C	T	.	.	MAF_USDA=2.459
NC_035083.1	75784045	.	G	T	.	.	MAF_INRAE=26.582;MAF_USDA=21.765
NC_035083.1	75784304	.	A	T	.	.	MAF_INRAE=6.667;MAF_USDA=4.918
NC_035083.1	75784365	.	A	T	.	.	MAF_USDA=1.639
NC_035083.1	75784408	.	C	T	.	.	MAF_USDA=9.016
NC_035083.1	75784459	.	G	T	.	.	MAF_INRAE=17.722;MAF_USDA=5.294
NC_035083.1	75784540	.	A	G	.	.	MAF_INRAE=5.263;MAF_USDA=1.667
NC_035083.1	75784644	.	A	T	.	.	MAF_INRAE=11.667;MAF_USDA=2.941
NC_035083.1	75784768	.	T	A	.	.	MAF_INRAE=5.833
NC_035083.1	75784779	.	T	G	.	.	MAF_USDA=14.583
NC_035083.1	75784828	.	T	G	.	.	MAF_INRAE=9.167
NC_035083.1	75784895	.	A	G	.	.	MAF_INRAE=17.722;MAF_USDA=45.882
NC_035083.1	75784953	.	T	C	.	.	MAF_USDA=14.583
NC_035083.1	75785049	.	C	T	.	.	MAF_USDA=1.639
NC_035083.1	75785118	.	T	C	.	.	MAF_USDA=6.557
NC_035083.1	75785129	.	G	C	.	.	MAF_INRAE=37.342;MAF_USDA=32.941
NC_035083.1	75785417	.	A	G	.	.	MAF_USDA=5.882
NC_035083.1	75785530	.	A	G	.	.	MAF_INRAE=39.873;MAF_USDA=19.412
NC_035083.1	75785568	.	T	G	.	.	MAF_USDA=30.588
NC_035083.1	75785576	.	A	G	.	.	MAF_USDA=40.0
NC_035083.1	75785584	.	T	C	.	.	MAF_USDA=20.588
NC_035083.1	75785658	.	T	A	.	.	MAF_USDA=15.882
NC_035083.1	75785664	.	T	G	.	.	MAF_USDA=31.25
NC_035083.1	75785722	.	G	A	.	.	MAF_USDA=2.353
NC_035083.1	75789004	.	C	G	.	.	MAF_INRAE=5.263;MAF_USDA=8.333
NC_035083.1	75789114	.	G	A	.	.	MAF_USDA=4.167
NC_035083.1	75789126	.	T	A	.	.	MAF_USDA=6.667
NC_035083.1	75789139	.	A	T	.	.	MAF_USDA=44.118
NC_035083.1	75789144	.	A	T	.	.	MAF_USDA=2.459
NC_035083.1	75789148	.	C	A	.	.	MAF_USDA=2.459
NC_035083.1	75789151	.	T	A	.	.	MAF_USDA=5.738
NC_035083.1	75789167	.	T	G	.	.	MAF_USDA=22.917
NC_035083.1	75789211	.	A	C	.	.	MAF_USDA=2.459
NC_035083.1	75789218	.	G	A	.	.	MAF_USDA=2.459
NC_035083.1	75789238	.	A	G	.	.	MAF_USDA=2.459
NC_035083.1	75789260	.	C	T	.	.	MAF_USDA=9.016
NC_035083.1	75789263	.	G	T	.	.	MAF_USDA=4.918
NC_035083.1	75789275	.	G	C	.	.	MAF_USDA=12.5
NC_035083.1	75789279	.	C	T	.	.	MAF_USDA=1.639
NC_035083.1	75789285	.	A	T	.	.	MAF_USDA=13.529
NC_035083.1	75789288	.	G	A	.	.	MAF_USDA=4.098
NC_035083.1	75789289	.	A	C	.	.	MAF_INRAE=16.456;MAF_USDA=35.294
NC_035083.1	75789291	.	T	C	.	.	MAF_INRAE=16.667;MAF_USDA=21.176
NC_035083.1	75789295	.	T	C	.	.	MAF_INRAE=17.5;MAF_USDA=6.471
NC_035083.1	75789303	.	A	T	.	.	MAF_INRAE=17.5;MAF_USDA=4.167
NC_035083.1	75789311	.	T	G	.	.	MAF_USDA=6.557
NC_035083.1	75789317	.	C	G	.	.	MAF_INRAE=34.177;MAF_USDA=45.882
NC_035083.1	75789329	.	G	A	.	.	MAF_INRAE=11.667;MAF_USDA=2.941
NC_035083.1	75789338	.	G	A	.	.	MAF_USDA=13.115
NC_035083.1	75789369	.	A	G	.	.	MAF_USDA=4.918
NC_035083.1	75789377	.	A	C	.	.	MAF_USDA=2.459
NC_035083.1	75789384	.	T	C	.	.	MAF_INRAE=13.924;MAF_USDA=3.529
NC_035083.1	75789385	.	A	C	.	.	MAF_INRAE=15.823;MAF_USDA=17.647
NC_035083.1	75789416	.	C	G	.	.	MAF_INRAE=33.544;MAF_USDA=44.118
NC_035083.1	75789436	.	C	T	.	.	MAF_USDA=2.459
NC_035083.1	75789485	.	A	C	.	.	MAF_USDA=9.016
NC_035083.1	75789518	.	G	A	.	.	MAF_USDA=4.098
NC_035083.1	75789521	.	T	G	.	.	MAF_INRAE=47.468;MAF_USDA=41.765
NC_035083.1	75789586	.	C	G	.	.	MAF_USDA=3.279
NC_035083.1	75789631	.	T	G	.	.	MAF_INRAE=17.5;MAF_USDA=4.217
NC_035083.1	75789637	.	C	A	.	.	MAF_INRAE=17.5;MAF_USDA=4.167
NC_035083.1	75789647	.	A	G	.	.	MAF_USDA=4.098
NC_035083.1	75789656	.	T	G	.	.	MAF_INRAE=17.722;MAF_USDA=11.475
NC_035083.1	75789658	.	C	T	.	.	MAF_USDA=4.098
NC_035083.1	75789666	.	G	T	.	.	MAF_USDA=6.557
NC_035083.1	75789702	.	C	A	.	.	MAF_USDA=4.098
NC_035083.1	75789724	.	T	C	.	.	MAF_INRAE=13.291;MAF_USDA=3.279
NC_035083.1	75789729	.	T	C	.	.	MAF_INRAE=17.5;MAF_USDA=5.294
NC_035083.1	75789762	.	T	A	.	.	MAF_INRAE=5.263;MAF_USDA=10.656
NC_035083.1	75789786	.	A	T	.	.	MAF_USDA=1.639
NC_035083.1	75789794	.	G	A	.	.	MAF_USDA=4.167
NC_035083.1	75789891	.	A	G	.	.	MAF_USDA=47.917
NC_035083.1	75789918	.	G	A	.	.	MAF_USDA=1.639
NC_035083.1	75789929	.	G	A	.	.	MAF_USDA=4.098
NC_035083.1	75789987	.	A	T	.	.	MAF_USDA=12.5
NC_035083.1	75790000	.	T	G	.	.	MAF_USDA=9.167
NC_035083.1	75790001	.	C	A	.	.	MAF_USDA=9.167
NC_035083.1	75790007	.	A	T	.	.	MAF_USDA=2.459
NC_035083.1	75790008	.	T	G	.	.	MAF_USDA=2.459
NC_035083.1	75790021	.	G	A	.	.	MAF_USDA=4.098
NC_035083.1	75790028	.	G	A	.	.	MAF_USDA=6.557
NC_035083.1	75790037	.	T	C	.	.	MAF_INRAE=16.456;MAF_USDA=6.25
NC_035083.1	75790075	.	G	A	.	.	MAF_USDA=6.557
NC_035083.1	75790146	.	C	G	.	.	MAF_USDA=4.098
NC_035083.1	75790284	.	T	C	.	.	MAF_INRAE=13.291;MAF_USDA=4.118
NC_035083.1	75790305	.	A	C	.	.	MAF_INRAE=10.526
NC_035083.1	75790306	.	C	A	.	.	MAF_USDA=5.357
NC_035083.1	75790323	.	C	T	.	.	MAF_INRAE=4.43;MAF_USDA=4.167
NC_035083.1	75790325	.	G	T	.	.	MAF_INRAE=10.526
NC_035083.1	75790329	.	C	A	.	.	MAF_INRAE=2.5;MAF_USDA=5.932
NC_035083.1	75790365	.	C	G	.	.	MAF_USDA=3.279
NC_035083.1	75790367	.	G	A	.	.	MAF_USDA=4.118
NC_035083.1	75790375	.	G	T	.	.	MAF_USDA=2.459
NC_035083.1	75790384	.	C	A	.	.	MAF_USDA=1.639
NC_035083.1	75790385	.	A	G	.	.	MAF_USDA=1.639
NC_035083.1	75790390	.	A	G	.	.	MAF_INRAE=10.526
NC_035083.1	75790391	.	G	A	.	.	MAF_USDA=8.235
NC_035083.1	75790414	.	A	G	.	.	MAF_USDA=5.738
NC_035083.1	75790445	.	C	T	.	.	MAF_INRAE=11.667
NC_035083.1	75790447	.	C	A	.	.	MAF_INRAE=40.506;MAF_USDA=20.588
NC_035083.1	75790459	.	T	C	.	.	MAF_USDA=1.639
NC_035083.1	75790473	.	C	T	.	.	MAF_USDA=4.918
NC_035083.1	75790485	.	G	T	.	.	MAF_USDA=2.542
NC_035083.1	75790491	.	T	G	.	.	MAF_USDA=5.932
NC_035083.1	75790544	.	G	T	.	.	MAF_USDA=5.738
NC_035083.1	75790556	.	T	G	.	.	MAF_USDA=1.639
NC_035083.1	75790573	.	G	A	.	.	MAF_INRAE=29.114;MAF_USDA=16.667
NC_035083.1	75790584	.	G	A	.	.	MAF_INRAE=11.667;MAF_USDA=20.588
NC_035083.1	75790592	.	C	T	.	.	MAF_USDA=1.639
NC_035083.1	75790599	.	A	G	.	.	MAF_USDA=7.377
NC_035083.1	75790625	.	C	T	.	.	MAF_USDA=4.918
NC_035083.1	75790670	.	T	A	.	.	MAF_USDA=4.918
NC_035083.1	75790676	.	G	T	.	.	MAF_USDA=3.279
NC_035083.1	75790682	.	T	C	.	.	MAF_USDA=4.098
NC_035083.1	75790683	.	G	C	.	.	MAF_USDA=4.098
NC_035083.1	75790700	.	C	T	.	.	MAF_USDA=4.918
NC_035083.1	75790757	.	A	G	.	.	MAF_USDA=6.557
NC_035083.1	75790804	.	T	A	.	.	MAF_USDA=1.639
NC_035083.1	75790814	.	G	T	.	.	MAF_INRAE=24.684;MAF_USDA=12.941
NC_035083.1	75790839	.	C	T	.	.	MAF_INRAE=4.43;MAF_USDA=7.647
NC_035083.1	75790840	.	G	A	.	.	MAF_INRAE=15.823;MAF_USDA=4.118
NC_035083.1	75790852	.	C	G	.	.	MAF_USDA=2.5
NC_035083.1	75790875	.	G	T	.	.	MAF_USDA=4.706
NC_035083.1	75790876	.	C	T	.	.	MAF_USDA=5.294
NC_035083.1	75790896	.	G	A	.	.	MAF_USDA=2.459
NC_035083.1	75790904	.	G	A	.	.	MAF_INRAE=31.579;MAF_USDA=3.279
NC_035083.1	75790934	.	C	T	.	.	MAF_INRAE=5.263
NC_035083.1	75790964	.	G	T	.	.	MAF_USDA=1.765
NC_035083.1	75790999	.	G	T	.	.	MAF_USDA=6.557
NC_035083.1	75791013	.	G	T	.	.	MAF_INRAE=10.0;MAF_USDA=4.098
NC_035083.1	75791037	.	C	A	.	.	MAF_INRAE=5.063;MAF_USDA=7.647
NC_035083.1	75791044	.	T	A	.	.	MAF_USDA=4.706
NC_035083.1	75791080	.	C	T	.	.	MAF_USDA=5.738
NC_035083.1	75791114	.	G	A	.	.	MAF_INRAE=10.0;MAF_USDA=4.098
NC_035083.1	75791120	.	C	T	.	.	MAF_INRAE=9.167
NC_035083.1	75791128	.	C	T	.	.	MAF_USDA=5.738
NC_035083.1	75791135	.	T	G	.	.	MAF_INRAE=10.833;MAF_USDA=10.656
NC_035083.1	75791136	.	T	C	.	.	MAF_INRAE=10.833;MAF_USDA=10.656
NC_035083.1	75791165	.	A	G	.	.	MAF_USDA=5.882
NC_035083.1	75791180	.	T	G	.	.	MAF_INRAE=5.263;MAF_USDA=4.706
NC_035083.1	75791225	.	T	C	.	.	MAF_INRAE=34.81;MAF_USDA=41.176
NC_035083.1	75791248	.	T	C	.	.	MAF_INRAE=5.263
NC_035083.1	75791266	.	C	G	.	.	MAF_INRAE=23.418;MAF_USDA=8.824
NC_035083.1	75791296	.	G	A	.	.	MAF_INRAE=10.833;MAF_USDA=4.918
NC_035083.1	75791316	.	C	T	.	.	MAF_INRAE=15.833;MAF_USDA=4.167
NC_035083.1	75791374	.	C	T	.	.	MAF_INRAE=5.263;MAF_USDA=1.639
NC_035083.1	75791408	.	G	A	.	.	MAF_USDA=8.929
NC_035083.1	75791412	.	G	A	.	.	MAF_USDA=5.833
NC_035083.1	75791427	.	T	C	.	.	MAF_USDA=7.647
NC_035083.1	75791447	.	C	T	.	.	MAF_USDA=18.75
NC_035083.1	75791453	.	C	T	.	.	MAF_USDA=1.639
NC_035083.1	75791464	.	G	A	.	.	MAF_INRAE=5.263;MAF_USDA=2.459
NC_035083.1	75791471	.	T	C	.	.	MAF_USDA=3.279
NC_035083.1	75791476	.	G	T	.	.	MAF_USDA=2.083
NC_035083.1	75791480	.	A	T	.	.	MAF_USDA=5.294
NC_035083.1	75791519	.	C	T	.	.	MAF_USDA=7.647
NC_035083.1	75791534	.	C	A	.	.	MAF_USDA=4.918
NC_035083.1	75791553	.	C	T	.	.	MAF_USDA=2.459
NC_035083.1	75791579	.	T	G	.	.	MAF_USDA=45.833
NC_035083.1	75791726	.	C	T	.	.	MAF_USDA=47.917
NC_035083.1	75792496	.	A	T	.	.	MAF_USDA=12.5
NC_035083.1	75792615	.	C	A	.	.	MAF_INRAE=5.263;MAF_USDA=10.417
NC_035083.1	75792670	.	C	T	.	.	MAF_USDA=4.918
NC_035083.1	75792699	.	T	G	.	.	MAF_INRAE=6.667;MAF_USDA=4.918
NC_035083.1	75792712	.	T	G	.	.	MAF_USDA=1.639
NC_035083.1	75792748	.	G	T	.	.	MAF_INRAE=10.833;MAF_USDA=12.295
NC_035083.1	75792758	.	C	A	.	.	MAF_INRAE=10.833;MAF_USDA=4.918
NC_035083.1	75792779	.	A	G	.	.	MAF_USDA=1.639
NC_035083.1	75792784	.	G	A	.	.	MAF_INRAE=5.263;MAF_USDA=5.294
NC_035083.1	75792800	.	G	T	.	.	MAF_USDA=6.25
NC_035083.1	75792805	.	C	A	.	.	MAF_USDA=11.475
NC_035083.1	75792815	.	T	C	.	.	MAF_USDA=4.167
NC_035083.1	75792880	.	G	T	.	.	MAF_USDA=10.656
NC_035083.1	75792888	.	T	C	.	.	MAF_USDA=16.667
NC_035083.1	75792904	.	T	C	.	.	MAF_INRAE=11.667
NC_035083.1	75792925	.	G	T	.	.	MAF_INRAE=11.667;MAF_USDA=13.934
NC_035083.1	75792983	.	G	A	.	.	MAF_INRAE=10.833;MAF_USDA=13.115
NC_035083.1	75793008	.	G	T	.	.	MAF_USDA=2.083
NC_035083.1	75793009	.	G	T	.	.	MAF_USDA=1.639
NC_035083.1	75793032	.	T	G	.	.	MAF_INRAE=44.937;MAF_USDA=25.882
NC_035083.1	75793078	.	C	T	.	.	MAF_INRAE=19.167;MAF_USDA=4.167
NC_035083.1	75793086	.	T	G	.	.	MAF_USDA=4.918
NC_035083.1	75793136	.	G	T	.	.	MAF_USDA=7.377
NC_035083.1	75793156	.	T	A	.	.	MAF_USDA=1.639
NC_035083.1	75793230	.	T	A	.	.	MAF_USDA=2.459
NC_035083.1	75793263	.	A	G	.	.	MAF_USDA=1.667
NC_035083.1	75793276	.	C	T	.	.	MAF_INRAE=5.263
NC_035083.1	75793318	.	T	A	.	.	MAF_USDA=1.765
NC_035083.1	75793336	.	T	A	.	.	MAF_INRAE=13.924;MAF_USDA=8.824
NC_035083.1	75793342	.	TAATAAATAAATAAATAA	TAATAAATAAATAAATAC	.	.	MAF_USDA=22.917
NC_035083.1	75793359	.	A	C	.	.	MAF_INRAE=10.127
NC_035083.1	75793367	.	C	T	.	.	MAF_USDA=7.647
NC_035083.1	75793386	.	G	A	.	.	MAF_USDA=1.639
NC_035083.1	75793405	.	G	A	.	.	MAF_USDA=2.459
NC_035083.1	75793411	.	T	C	.	.	MAF_USDA=2.459
NC_035083.1	75793428	.	G	C	.	.	MAF_INRAE=15.19;MAF_USDA=8.824
NC_035083.1	75793439	.	G	A	.	.	MAF_USDA=9.412
NC_035083.1	75793483	.	C	T	.	.	MAF_USDA=1.829
NC_035083.1	75793484	.	G	A	.	.	MAF_USDA=10.976
NC_035083.1	75793501	.	G	A	.	.	MAF_INRAE=16.667;MAF_USDA=16.667
NC_035083.1	75793535	.	C	G	.	.	MAF_USDA=5.172
NC_035083.1	75793599	.	C	T	.	.	MAF_USDA=7.377
NC_035083.1	75793612	.	A	T	.	.	MAF_USDA=3.279
NC_035083.1	75793617	.	T	C	.	.	MAF_USDA=3.279
NC_035083.1	75793631	.	A	T	.	.	MAF_USDA=14.583
NC_035083.1	75793681	.	C	T	.	.	MAF_INRAE=12.658;MAF_USDA=7.059
NC_035083.1	75793687	.	A	G	.	.	MAF_USDA=15.882
NC_035083.1	75793703	.	G	A	.	.	MAF_USDA=7.377
NC_035083.1	75793705	.	A	T	.	.	MAF_USDA=7.377
NC_035083.1	75793719	.	T	G	.	.	MAF_USDA=8.197
NC_035083.1	75793732	.	T	G	.	.	MAF_USDA=7.377
NC_035083.1	75793791	.	T	A	.	.	MAF_USDA=1.765
NC_035083.1	75793807	.	C	T	.	.	MAF_INRAE=17.722;MAF_USDA=13.934
NC_035083.1	75793899	.	C	T	.	.	MAF_INRAE=4.43
NC_035083.1	75793944	.	G	T	.	.	MAF_USDA=4.098
NC_035083.1	75793951	.	T	G	.	.	MAF_USDA=4.098
NC_035083.1	75793953	.	A	T	.	.	MAF_USDA=5.738
NC_035083.1	75793954	.	A	G	.	.	MAF_USDA=1.639
NC_035083.1	75793961	.	T	C	.	.	MAF_INRAE=17.722;MAF_USDA=30.328
NC_035083.1	75793976	.	A	G	.	.	MAF_USDA=2.459
NC_035083.1	75793979	.	T	A	.	.	MAF_USDA=6.471
NC_035083.1	75793995	.	A	G	.	.	MAF_INRAE=25.316;MAF_USDA=44.643
NC_035083.1	75794002	.	G	C	.	.	MAF_USDA=2.459
NC_035083.1	75794011	.	C	A	.	.	MAF_USDA=1.639
NC_035083.1	75794019	.	A	G	.	.	MAF_INRAE=18.987;MAF_USDA=19.672
NC_035083.1	75794036	.	T	A	.	.	MAF_USDA=1.639
NC_035083.1	75794048	.	G	C	.	.	MAF_INRAE=9.494;MAF_USDA=14.118
NC_035083.1	75794064	.	C	A	.	.	MAF_USDA=1.639
NC_035083.1	75794136	.	C	T	.	.	MAF_USDA=4.098
NC_035083.1	75794207	.	G	T	.	.	MAF_INRAE=15.19;MAF_USDA=10.0
NC_035083.1	75794208	.	C	T	.	.	MAF_INRAE=25.949;MAF_USDA=34.706
NC_035083.1	75794236	.	A	G	.	.	MAF_INRAE=2.5
NC_035083.1	75794238	.	G	A	.	.	MAF_INRAE=36.076;MAF_USDA=12.941
NC_035083.1	75794276	.	C	A	.	.	MAF_USDA=3.279
NC_035083.1	75794377	.	A	G	.	.	MAF_USDA=2.976
NC_035083.1	75794378	.	T	C	.	.	MAF_USDA=4.762
NC_035083.1	75794419	.	G	A	.	.	MAF_INRAE=41.139;MAF_USDA=36.471
NC_035083.1	75794502	.	G	A	.	.	MAF_USDA=4.098
NC_035083.1	75794512	.	G	A	.	.	MAF_INRAE=8.333;MAF_USDA=21.176
NC_035083.1	75794517	.	G	A	.	.	MAF_INRAE=8.333;MAF_USDA=23.529
NC_035083.1	75794574	.	A	G	.	.	MAF_USDA=2.459
NC_035083.1	75794590	.	A	T	.	.	MAF_INRAE=14.557;MAF_USDA=5.882
NC_035083.1	75794592	.	A	T	.	.	MAF_INRAE=17.5;MAF_USDA=5.882
NC_035083.1	75794622	.	G	A	.	.	MAF_USDA=5.294
NC_035083.1	75794688	.	C	T	.	.	MAF_USDA=3.279
NC_035083.1	75794880	.	C	T	.	.	MAF_INRAE=45.57;MAF_USDA=35.882
NC_035083.1	75794899	.	T	A	.	.	MAF_INRAE=15.0
NC_035083.1	75794911	.	T	C	.	.	MAF_INRAE=12.025;MAF_USDA=17.647
NC_035083.1	75794923	.	T	C	.	.	MAF_USDA=15.574
NC_035083.1	75795439	.	G	T	.	.	MAF_USDA=34.091
NC_035083.1	75795473	.	C	G	.	.	MAF_USDA=45.833
NC_035083.1	75795531	.	G	A	.	.	MAF_INRAE=5.263
NC_035083.1	75795534	.	G	T	.	.	MAF_USDA=4.167
NC_035083.1	75795557	.	C	G	.	.	MAF_INRAE=36.842;MAF_USDA=47.917
NC_035083.1	75795583	.	C	T	.	.	MAF_USDA=5.882
NC_035083.1	75795604	.	C	A	.	.	MAF_INRAE=4.43;MAF_USDA=19.412
NC_035083.1	75795620	.	G	T	.	.	MAF_USDA=1.639
NC_035083.1	75795626	.	T	G	.	.	MAF_USDA=4.918
NC_035083.1	75795634	.	C	A	.	.	MAF_USDA=4.918
NC_035083.1	75795680	.	T	A	.	.	MAF_USDA=4.918
NC_035083.1	75795703	.	C	T	.	.	MAF_USDA=16.393
NC_035083.1	75795730	.	G	A	.	.	MAF_USDA=4.167
NC_035083.1	75795734	.	G	A	.	.	MAF_USDA=5.952
NC_035083.1	75795761	.	A	C	.	.	MAF_USDA=18.75
NC_035083.1	75795780	.	G	A	.	.	MAF_INRAE=31.579
NC_035083.1	75795791	.	C	A	.	.	MAF_INRAE=21.053
NC_035083.1	75796023	.	C	T	.	.	MAF_USDA=14.706
NC_035083.1	75796030	.	G	A	.	.	MAF_USDA=22.353
NC_035083.1	75796041	.	C	A	.	.	MAF_USDA=8.235
NC_035083.1	75796059	.	C	T	.	.	MAF_USDA=23.529
NC_035083.1	75796061	.	C	T	.	.	MAF_USDA=16.667
NC_035083.1	75796099	.	G	A	.	.	MAF_USDA=50.0
NC_035083.1	75796106	.	A	T	.	.	MAF_USDA=18.75
NC_035083.1	75796126	.	G	T	.	.	MAF_USDA=1.639
NC_035083.1	75796155	.	G	T	.	.	MAF_INRAE=15.789;MAF_USDA=8.235
NC_035083.1	75796187	.	G	C	.	.	MAF_INRAE=15.789;MAF_USDA=8.235
NC_035083.1	75796194	.	C	T	.	.	MAF_USDA=1.639
NC_035083.1	75796203	.	A	G	.	.	MAF_INRAE=47.368;MAF_USDA=30.328
NC_035083.1	75796215	.	A	T	.	.	MAF_USDA=3.279
NC_035083.1	75796254	.	G	A	.	.	MAF_USDA=30.328
NC_035083.1	75796274	.	T	G	.	.	MAF_USDA=4.918
NC_035083.1	75796391	.	T	A	.	.	MAF_USDA=46.951
NC_035083.1	75796436	.	T	G	.	.	MAF_INRAE=21.053;MAF_USDA=47.917
NC_035083.1	75796482	.	C	A	.	.	MAF_INRAE=5.263;MAF_USDA=4.706
NC_035083.1	75796484	.	G	T	.	.	MAF_USDA=25.0
NC_035083.1	75796492	.	G	A	.	.	MAF_INRAE=10.526
NC_035083.1	75796547	.	C	A	.	.	MAF_USDA=4.098
NC_035083.1	75796549	.	T	C	.	.	MAF_USDA=7.647
NC_035083.1	75796566	.	G	A	.	.	MAF_USDA=2.459
NC_035083.1	75796568	.	T	A	.	.	MAF_USDA=2.459
NC_035083.1	75796593	.	T	G	.	.	MAF_INRAE=17.722;MAF_USDA=41.765
NC_035083.1	75796603	.	G	T	.	.	MAF_INRAE=10.0
NC_035083.1	75796604	.	G	C	.	.	MAF_INRAE=10.0
NC_035083.1	75796616	.	C	T	.	.	MAF_INRAE=39.241;MAF_USDA=23.529
NC_035083.1	75796626	.	A	C	.	.	MAF_INRAE=10.526
NC_035083.1	75796639	.	T	C	.	.	MAF_INRAE=39.241;MAF_USDA=24.118
NC_035083.1	75796688	.	G	C	.	.	MAF_INRAE=6.667;MAF_USDA=4.098
NC_035083.1	75796714	.	C	A	.	.	MAF_USDA=4.918
NC_035083.1	75796736	.	A	C	.	.	MAF_INRAE=5.063;MAF_USDA=5.882
NC_035083.1	75796739	.	G	C	.	.	MAF_INRAE=37.975;MAF_USDA=28.235
NC_035083.1	75796743	.	A	G	.	.	MAF_INRAE=5.063;MAF_USDA=10.0
NC_035083.1	75796762	.	C	G	.	.	MAF_USDA=12.5
NC_035083.1	75796778	.	G	A	.	.	MAF_INRAE=36.709;MAF_USDA=24.118
NC_035083.1	75796796	.	G	A	.	.	MAF_INRAE=4.43;MAF_USDA=2.353
NC_035083.1	75796966	.	G	A	.	.	MAF_INRAE=26.582
NC_035083.1	75797019	.	A	G	.	.	MAF_USDA=24.405
NC_035083.1	75797020	.	A	G	.	.	MAF_USDA=23.214
NC_035083.1	75805117	.	T	C	.	.	MAF_USDA=12.941
NC_035083.1	75805194	.	T	G	.	.	MAF_INRAE=36.842;MAF_USDA=26.471
NC_035083.1	75805212	.	T	A	.	.	MAF_INRAE=44.304;MAF_USDA=37.647
NC_035083.1	75805221	.	G	C	.	.	MAF_USDA=1.639
NC_035083.1	75805232	.	G	A	.	.	MAF_USDA=1.639
NC_035083.1	75805236	.	T	A	.	.	MAF_USDA=4.098
NC_035083.1	75805256	.	C	A	.	.	MAF_INRAE=14.557;MAF_USDA=8.235
NC_035083.1	75805313	.	C	T	.	.	MAF_USDA=5.882
NC_035083.1	75805453	.	G	C	.	.	MAF_INRAE=11.392;MAF_USDA=8.824
NC_035083.1	75805458	.	C	T	.	.	MAF_INRAE=8.333
NC_035083.1	75805485	.	C	T	.	.	MAF_USDA=1.639
NC_035083.1	75805507	.	T	G	.	.	MAF_INRAE=36.842;MAF_USDA=28.689
NC_035083.1	75805536	.	C	T	.	.	MAF_USDA=5.738
NC_035083.1	75805576	.	C	T	.	.	MAF_USDA=9.016
NC_035083.1	75805588	.	C	T,*	.	.	MAF_INRAE=15.789;MAF_USDA=36.885
NC_035083.1	75805614	.	C	T	.	.	MAF_INRAE=15.789;MAF_USDA=45.902
NC_035083.1	75805618	.	C	T	.	.	MAF_USDA=4.918
NC_035083.1	75805645	.	G	T	.	.	MAF_INRAE=15.789;MAF_USDA=49.412
NC_035083.1	75805674	.	T	C	.	.	MAF_USDA=2.459
NC_035083.1	75805675	.	T	G	.	.	MAF_INRAE=15.789;MAF_USDA=47.647
NC_035083.1	75805692	.	A	C	.	.	MAF_INRAE=15.789;MAF_USDA=48.824
NC_035083.1	75805693	.	T	G	.	.	MAF_USDA=33.333
NC_035083.1	75805717	.	T	C	.	.	MAF_USDA=33.333
NC_035083.1	75805718	.	T	C	.	.	MAF_USDA=31.25
NC_035083.1	75805777	.	C	T	.	.	MAF_INRAE=15.789;MAF_USDA=41.765
NC_035083.1	75805822	.	T	C	.	.	MAF_INRAE=42.405;MAF_USDA=39.412
NC_035083.1	75805828	.	G	A	.	.	MAF_INRAE=42.405;MAF_USDA=41.176
NC_035083.1	75805836	.	G	A	.	.	MAF_USDA=4.098
NC_035083.1	75805862	.	C	T	.	.	MAF_INRAE=9.167
NC_035083.1	75805876	.	C	T	.	.	MAF_INRAE=41.772;MAF_USDA=31.765
NC_035083.1	75805935	.	T	C	.	.	MAF_USDA=4.918
NC_035083.1	75805940	.	G	C	.	.	MAF_USDA=11.475
NC_035083.1	75805952	.	G	A	.	.	MAF_INRAE=20.253;MAF_USDA=27.869
NC_035083.1	75805958	.	T	C	.	.	MAF_USDA=14.706
NC_035083.1	75805961	.	C	A	.	.	MAF_USDA=6.471
NC_035083.1	75805969	.	T	A	.	.	MAF_USDA=15.882
NC_035083.1	75805980	.	G	T	.	.	MAF_INRAE=42.405;MAF_USDA=27.647
NC_035083.1	75805986	.	G	A	.	.	MAF_USDA=11.475
NC_035083.1	75805999	.	T	G	.	.	MAF_INRAE=36.076;MAF_USDA=21.765
NC_035083.1	75806004	.	C	G	.	.	MAF_INRAE=11.392;MAF_USDA=34.118
NC_035083.1	75806062	.	G	A	.	.	MAF_INRAE=15.833;MAF_USDA=7.059
NC_035083.1	75806132	.	T	A	.	.	MAF_INRAE=35.443;MAF_USDA=31.765
NC_035083.1	75806254	.	G	A	.	.	MAF_USDA=7.5
NC_035083.1	75806285	.	T	C	.	.	MAF_INRAE=14.557;MAF_USDA=11.765
NC_035083.1	75806360	.	G	A	.	.	MAF_USDA=3.529
NC_035083.1	75806378	.	T	C	.	.	MAF_INRAE=33.544;MAF_USDA=23.529
NC_035083.1	75806397	.	A	T	.	.	MAF_INRAE=15.789;MAF_USDA=3.279
NC_035083.1	75806406	.	G	A	.	.	MAF_USDA=2.459
NC_035083.1	75806450	.	A	G	.	.	MAF_USDA=37.5
NC_035083.1	75806494	.	T	G	.	.	MAF_USDA=4.918
NC_035083.1	75806506	.	C	G	.	.	MAF_INRAE=29.747;MAF_USDA=19.412
NC_035083.1	75806545	.	T	C	.	.	MAF_USDA=5.882
NC_035083.1	75806637	.	G	A	.	.	MAF_INRAE=14.557;MAF_USDA=9.836
NC_035083.1	75806639	.	C	T	.	.	MAF_USDA=1.639
NC_035083.1	75806662	.	A	T	.	.	MAF_USDA=14.118
NC_035083.1	75806664	.	A	G	.	.	MAF_USDA=14.706
NC_035083.1	75806673	.	A	G	.	.	MAF_USDA=1.639
NC_035083.1	75806678	.	C	T	.	.	MAF_USDA=1.639
NC_035083.1	75806723	.	C	T	.	.	MAF_INRAE=40.506;MAF_USDA=38.235
NC_035083.1	75806757	.	G	A	.	.	MAF_INRAE=26.316;MAF_USDA=31.25
NC_035083.1	75806782	.	T	G	.	.	MAF_USDA=18.75
NC_035083.1	75806783	.	T	A	.	.	MAF_USDA=16.667
NC_035083.1	75806858	.	G	C	.	.	MAF_USDA=13.529
NC_035083.1	75806863	.	C	T	.	.	MAF_USDA=1.639
NC_035083.1	75807651	.	C	T	.	.	MAF_USDA=14.583
NC_035083.1	75807859	.	T	A	.	.	MAF_USDA=4.167
NC_035083.1	75807874	.	T	C	.	.	MAF_USDA=8.929
NC_035083.1	75807894	.	C	T	.	.	MAF_INRAE=5.263
NC_035083.1	75807902	.	G	A	.	.	MAF_USDA=20.833
NC_035083.1	75807971	.	T	A	.	.	MAF_USDA=43.478
NC_035083.1	75808118	.	C	A	.	.	MAF_INRAE=31.579
NC_035083.1	75808148	.	T	A	.	.	MAF_USDA=33.333
NC_035083.1	75808149	.	A	T	.	.	MAF_INRAE=31.579
NC_035083.1	75808201	.	G	A	.	.	MAF_USDA=1.765
NC_035083.1	75808202	.	C	T	.	.	MAF_USDA=14.706
NC_035083.1	75808205	.	A	T	.	.	MAF_INRAE=31.579;MAF_USDA=10.656
NC_035083.1	75808260	.	C	T	.	.	MAF_INRAE=21.053;MAF_USDA=36.31
NC_035083.1	75808270	.	A	G	.	.	MAF_INRAE=21.053;MAF_USDA=27.976
NC_035083.1	75808276	.	T	G	.	.	MAF_INRAE=17.089;MAF_USDA=1.667
NC_035083.1	75808288	.	A	G	.	.	MAF_USDA=3.333
NC_035083.1	75808299	.	T	G	.	.	MAF_INRAE=10.526;MAF_USDA=1.667
NC_035083.1	75808306	.	T	C	.	.	MAF_USDA=36.31
NC_035083.1	75808311	.	T	A	.	.	MAF_INRAE=35.0
NC_035083.1	75808320	.	C	T	.	.	MAF_INRAE=4.167;MAF_USDA=17.059
NC_035083.1	75808323	.	A	T	.	.	MAF_INRAE=34.81;MAF_USDA=36.471
NC_035083.1	75808347	.	A	G	.	.	MAF_INRAE=36.709;MAF_USDA=42.941
NC_035083.1	75808359	.	C	A	.	.	MAF_USDA=13.115
NC_035083.1	75808377	.	C	A	.	.	MAF_INRAE=25.949;MAF_USDA=17.647
NC_035083.1	75808392	.	G	T	.	.	MAF_USDA=1.639
NC_035083.1	75808427	.	T	C	.	.	MAF_USDA=1.639
NC_035083.1	75808480	.	A	G	.	.	MAF_INRAE=37.342;MAF_USDA=35.294
NC_035083.1	75808488	.	G	T	.	.	MAF_INRAE=18.987;MAF_USDA=7.377
NC_035083.1	75808573	.	G	A	.	.	MAF_INRAE=5.263
NC_035083.1	75808588	.	G	A	.	.	MAF_INRAE=35.443;MAF_USDA=19.412
NC_035083.1	75808669	.	G	T	.	.	MAF_USDA=1.639
NC_035083.1	75808745	.	C	T	.	.	MAF_INRAE=3.333;MAF_USDA=15.294
NC_035083.1	75808780	.	A	C	.	.	MAF_USDA=1.639
NC_035083.1	75808832	.	A	G	.	.	MAF_USDA=1.639
NC_035083.1	75808861	.	G	A	.	.	MAF_INRAE=37.975;MAF_USDA=36.471
NC_035083.1	75808882	.	T	C	.	.	MAF_INRAE=19.62;MAF_USDA=7.377
NC_035083.1	75808954	.	A	T	.	.	MAF_INRAE=10.526
NC_035083.1	75808985	.	A	T	.	.	MAF_USDA=4.098
NC_035083.1	75809017	.	G	A	.	.	MAF_USDA=7.627
NC_035083.1	75809047	.	T	C	.	.	MAF_USDA=36.747
NC_035083.1	75809143	.	G	A	.	.	MAF_USDA=1.695
NC_035083.1	75809153	.	A	C	.	.	MAF_USDA=1.695
NC_035083.1	75809220	.	G	A	.	.	MAF_USDA=10.241
NC_035083.1	75809283	.	A	T	.	.	MAF_USDA=35.542
NC_035083.1	75809297	.	C	T	.	.	MAF_USDA=4.167
NC_035083.1	75809340	.	C	T	.	.	MAF_USDA=1.695
NC_035083.1	75809401	.	G	A	.	.	MAF_USDA=12.5
NC_035083.1	75809415	.	C	T	.	.	MAF_USDA=10.843
NC_035083.1	75809428	.	C	T	.	.	MAF_USDA=33.735
NC_035083.1	75809453	.	G	A	.	.	MAF_USDA=3.39
NC_035083.1	75809454	.	T	A	.	.	MAF_USDA=3.39
NC_035083.1	75809466	.	T	C	.	.	MAF_USDA=35.542
NC_035083.1	75809484	.	G	A	.	.	MAF_USDA=15.0
NC_035083.1	75809492	.	G	C	.	.	MAF_USDA=1.695
NC_035083.1	75809560	.	G	A	.	.	MAF_USDA=1.639
NC_035083.1	75809588	.	C	T	.	.	MAF_INRAE=27.848;MAF_USDA=18.824
NC_035083.1	75809611	.	C	T	.	.	MAF_INRAE=6.667;MAF_USDA=2.459
NC_035083.1	75809643	.	T	G	.	.	MAF_USDA=5.882
NC_035083.1	75809650	.	C	A	.	.	MAF_USDA=2.459
NC_035083.1	75809695	.	C	T	.	.	MAF_INRAE=45.57;MAF_USDA=29.412
NC_035083.1	75809759	.	T	C	.	.	MAF_INRAE=28.481;MAF_USDA=18.235
NC_035083.1	75809780	.	G	A	.	.	MAF_INRAE=15.19;MAF_USDA=4.098
NC_035083.1	75809784	.	C	A	.	.	MAF_USDA=4.098
NC_035083.1	75809813	.	T	G	.	.	MAF_INRAE=17.722;MAF_USDA=11.176
NC_035083.1	75809818	.	A	C	.	.	MAF_INRAE=8.861;MAF_USDA=5.294
NC_035083.1	75809829	.	A	G	.	.	MAF_INRAE=20.886;MAF_USDA=27.647
NC_035083.1	75809870	.	T	G	.	.	MAF_INRAE=3.333;MAF_USDA=17.647
NC_035083.1	75809897	.	G	C	.	.	MAF_INRAE=9.167;MAF_USDA=5.738
NC_035083.1	75809949	.	C	T	.	.	MAF_INRAE=17.089;MAF_USDA=10.0
NC_035083.1	75810037	.	A	T	.	.	MAF_USDA=4.918
NC_035083.1	75810039	.	A	G	.	.	MAF_INRAE=15.0;MAF_USDA=4.098
NC_035083.1	75810065	.	A	G	.	.	MAF_INRAE=9.167
NC_035083.1	75810088	.	G	A	.	.	MAF_USDA=5.738
NC_035083.1	75810095	.	A	C	.	.	MAF_USDA=7.377
NC_035083.1	75810109	.	A	G	.	.	MAF_USDA=1.176
NC_035083.1	75810311	.	A	C	.	.	MAF_USDA=33.333
NC_035083.1	75810326	.	T	A	.	.	MAF_USDA=2.273
NC_035083.1	75810424	.	G	A	.	.	MAF_INRAE=17.722;MAF_USDA=9.756
NC_035083.1	75810428	.	T	C	.	.	MAF_INRAE=24.684;MAF_USDA=12.195
NC_035083.1	75810468	.	A	C	.	.	MAF_INRAE=48.734;MAF_USDA=48.78
NC_035083.1	75810541	.	G	A	.	.	MAF_USDA=12.5
NC_035083.1	75810608	.	T	C	.	.	MAF_USDA=4.167
NC_035083.1	75810648	.	G	A	.	.	MAF_USDA=7.647
NC_035083.1	75810673	.	T	C	.	.	MAF_USDA=1.639
NC_035083.1	75810709	.	G	C	.	.	MAF_USDA=1.639
NC_035083.1	75810752	.	C	G	.	.	MAF_USDA=11.176
NC_035083.1	75810868	.	G	A	.	.	MAF_USDA=18.75
NC_035083.1	75810889	.	A	T	.	.	MAF_INRAE=15.823;MAF_USDA=10.0
NC_035083.1	75810907	.	C	T	.	.	MAF_INRAE=2.5
NC_035083.1	75810959	.	G	C	.	.	MAF_USDA=16.667
NC_035083.1	75810965	.	G	A	.	.	MAF_INRAE=2.5
NC_035083.1	75811001	.	C	T	.	.	MAF_INRAE=14.167;MAF_USDA=14.583
NC_035083.1	75811006	.	T	G	.	.	MAF_INRAE=5.0
NC_035083.1	75811016	.	T	C	.	.	MAF_INRAE=1.667
NC_035083.1	75811018	.	G	A	.	.	MAF_INRAE=1.667
NC_035083.1	75811060	.	T	C	.	.	MAF_INRAE=1.667
NC_035083.1	75811065	.	T	G	.	.	MAF_INRAE=14.557
NC_035083.1	75811077	.	G	A	.	.	MAF_USDA=10.417
NC_035083.1	75811116	.	G	A	.	.	MAF_USDA=4.918
NC_035083.1	75811137	.	A	T	.	.	MAF_INRAE=2.632
NC_035083.1	75811158	.	C	T	.	.	MAF_USDA=4.918
NC_035083.1	75811176	.	C	T	.	.	MAF_USDA=5.738
NC_035083.1	75811278	.	G	C	.	.	MAF_USDA=14.583
NC_035083.1	75811288	.	A	G	.	.	MAF_USDA=35.417
NC_035083.1	75811364	.	C	A	.	.	MAF_USDA=5.882
NC_035083.1	75811390	.	T	A	.	.	MAF_USDA=2.083
NC_035083.1	75811433	.	C	T	.	.	MAF_INRAE=15.833;MAF_USDA=10.588
NC_035083.1	75811456	.	G	A	.	.	MAF_INRAE=6.667;MAF_USDA=1.639
NC_035083.1	75811551	.	C	G	.	.	MAF_INRAE=9.167
NC_035083.1	75811573	.	C	T	.	.	MAF_USDA=4.706
NC_035083.1	75811588	.	A	G	.	.	MAF_INRAE=34.177;MAF_USDA=18.235
NC_035083.1	75811589	.	C	T	.	.	MAF_INRAE=35.0;MAF_USDA=19.412
NC_035083.1	75811603	.	A	T	.	.	MAF_INRAE=34.177;MAF_USDA=20.833
NC_035083.1	75811683	.	C	A	.	.	MAF_INRAE=33.544;MAF_USDA=12.941
NC_035083.1	75811755	.	C	T	.	.	MAF_INRAE=35.0;MAF_USDA=18.75
NC_035083.1	75811777	.	A	T	.	.	MAF_USDA=2.459
NC_035083.1	75812022	.	G	T	.	.	MAF_INRAE=39.873;MAF_USDA=15.882
NC_035083.1	75812050	.	A	C	.	.	MAF_INRAE=10.526;MAF_USDA=3.279
NC_035083.1	75812204	.	T	A	.	.	MAF_INRAE=15.19;MAF_USDA=10.588
NC_035083.1	75812221	.	T	C	.	.	MAF_INRAE=15.19;MAF_USDA=10.0
NC_035083.1	75812282	.	G	A	.	.	MAF_USDA=3.279
NC_035083.1	75812347	.	G	A	.	.	MAF_USDA=5.294
NC_035083.1	75812348	.	T	G	.	.	MAF_USDA=5.294
NC_035083.1	75812350	.	A	G	.	.	MAF_USDA=5.294
NC_035083.1	75812351	.	G	T	.	.	MAF_USDA=5.294
NC_035083.1	75812353	.	G	A	.	.	MAF_USDA=5.882
NC_035083.1	75812355	.	G	A	.	.	MAF_USDA=5.882
NC_035083.1	75812356	.	G	T	.	.	MAF_USDA=7.377
NC_035083.1	75812372	.	C	T	.	.	MAF_INRAE=9.167
NC_035083.1	75812410	.	A	T	.	.	MAF_USDA=1.639
NC_035083.1	75812420	.	A	T	.	.	MAF_INRAE=31.646;MAF_USDA=16.471
NC_035083.1	75812461	.	T	G	.	.	MAF_USDA=5.882
NC_035083.1	75812480	.	C	A	.	.	MAF_USDA=9.836
NC_035083.1	75812572	.	A	T	.	.	MAF_INRAE=5.833
NC_035083.1	75812607	.	G	A	.	.	MAF_USDA=1.639
NC_035083.1	75812645	.	C	A	.	.	MAF_USDA=4.098
NC_035083.1	75814990	.	T	A	.	.	MAF_INRAE=47.368
NC_035083.1	75815154	.	T	C	.	.	MAF_INRAE=47.368;MAF_USDA=35.882
NC_035083.1	75815228	.	G	T	.	.	MAF_USDA=2.459
NC_035083.1	75815231	.	G	T	.	.	MAF_USDA=2.459
NC_035083.1	75815397	.	T	G	.	.	MAF_USDA=1.639
NC_035083.1	75815404	.	A	T	.	.	MAF_USDA=14.634
NC_035083.1	75815457	.	G	T	.	.	MAF_USDA=3.279
NC_035083.1	75815539	.	A	C	.	.	MAF_USDA=2.5
NC_035083.1	75815563	.	G	T	.	.	MAF_USDA=3.39
NC_035083.1	75816336	.	T	C	.	.	MAF_USDA=3.279
NC_035083.1	75816342	.	A	C	.	.	MAF_USDA=1.667
NC_035083.1	75816389	.	C	A	.	.	MAF_USDA=5.738
NC_035083.1	75816419	.	C	T	.	.	MAF_USDA=5.738
NC_035083.1	75816433	.	A	G	.	.	MAF_USDA=4.098
NC_035083.1	75816447	.	T	A	.	.	MAF_USDA=2.459
NC_035083.1	75816469	.	C	G	.	.	MAF_USDA=18.033
NC_035083.1	75816478	.	A	T	.	.	MAF_INRAE=42.105
NC_035083.1	75816525	.	A	G	.	.	MAF_INRAE=39.474
NC_035083.1	75816559	.	C	T	.	.	MAF_INRAE=39.474;MAF_USDA=12.5
NC_035083.1	75816585	.	G	T	.	.	MAF_USDA=9.836
NC_035083.1	75816640	.	T	C	.	.	MAF_USDA=4.237
NC_035083.1	75816887	.	T	C	.	.	MAF_USDA=1.639
NC_035083.1	75816894	.	C	G	.	.	MAF_USDA=2.459
NC_035083.1	75816904	.	A	T	.	.	MAF_USDA=2.459
NC_035083.1	75816924	.	T	G	.	.	MAF_USDA=1.639
NC_035083.1	75816944	.	T	C	.	.	MAF_INRAE=5.263;MAF_USDA=2.459
NC_035083.1	75816945	.	G	A	.	.	MAF_USDA=3.279
NC_035083.1	75816949	.	C	T	.	.	MAF_USDA=2.459
NC_035083.1	75817010	.	G	A	.	.	MAF_USDA=1.639
NC_035083.1	75817012	.	G	A	.	.	MAF_USDA=1.639
NC_035083.1	75817027	.	A	G	.	.	MAF_USDA=7.377
NC_035083.1	75817036	.	C	T	.	.	MAF_USDA=4.918
NC_035083.1	75817051	.	G	C	.	.	MAF_USDA=1.639
NC_035083.1	75817090	.	G	C	.	.	MAF_USDA=15.0
NC_035083.1	75817110	.	T	G	.	.	MAF_USDA=14.407
NC_035083.1	75818691	.	C	T	.	.	MAF_USDA=1.639
NC_035083.1	75818758	.	A	G	.	.	MAF_USDA=1.639
NC_035083.1	75818810	.	T	G	.	.	MAF_INRAE=48.734;MAF_USDA=29.412
NC_035083.1	75818845	.	G	C	.	.	MAF_USDA=2.459
NC_035083.1	75818924	.	C	T	.	.	MAF_INRAE=15.789;MAF_USDA=22.941
NC_035083.1	75818971	.	G	A	.	.	MAF_USDA=2.459
NC_035083.1	75819001	.	T	A	.	.	MAF_USDA=4.918
NC_035083.1	75819015	.	G	C	.	.	MAF_INRAE=31.579;MAF_USDA=16.471
NC_035083.1	75819021	.	G	T	.	.	MAF_USDA=2.459
NC_035083.1	75819207	.	G	A	.	.	MAF_INRAE=9.167;MAF_USDA=21.084
NC_035083.1	75819209	.	A	C	.	.	MAF_USDA=6.557
NC_035083.1	75819226	.	A	T	.	.	MAF_USDA=43.75
NC_035083.1	75819252	.	C	T	.	.	MAF_USDA=2.459
NC_035083.1	75819272	.	A	G	.	.	MAF_USDA=2.459
NC_035083.1	75819296	.	G	A	.	.	MAF_USDA=3.279
NC_035083.1	75819346	.	G	A	.	.	MAF_INRAE=40.0;MAF_USDA=45.833
NC_035083.1	75819357	.	T	C	.	.	MAF_INRAE=19.62
NC_035083.1	75819358	.	A	C	.	.	MAF_INRAE=20.833
NC_035083.1	75819395	.	G	A	.	.	MAF_USDA=1.639
NC_035083.1	75819399	.	G	A	.	.	MAF_USDA=1.639
NC_035083.1	75819401	.	G	T	.	.	MAF_USDA=1.639
NC_035083.1	75819404	.	C	T	.	.	MAF_INRAE=31.579;MAF_USDA=16.471
NC_035083.1	75819423	.	A	G	.	.	MAF_INRAE=15.789;MAF_USDA=21.176
NC_035083.1	75819476	.	A	G	.	.	MAF_USDA=1.639
NC_035083.1	75819518	.	G	C	.	.	MAF_INRAE=36.709;MAF_USDA=34.118
NC_035083.1	75819559	.	T	C	.	.	MAF_INRAE=32.911;MAF_USDA=47.059
NC_035083.1	75819563	.	T	G	.	.	MAF_INRAE=28.333;MAF_USDA=48.235
NC_035083.1	75819578	.	C	T	.	.	MAF_INRAE=32.911;MAF_USDA=48.235
NC_035083.1	75819640	.	G	A	.	.	MAF_USDA=2.459
NC_035083.1	75819761	.	A	T	.	.	MAF_INRAE=21.519;MAF_USDA=11.475
NC_035083.1	75819781	.	G	T	.	.	MAF_INRAE=44.167;MAF_USDA=18.75
NC_035083.1	75819838	.	A	T	.	.	MAF_INRAE=46.835;MAF_USDA=44.118
NC_035083.1	75819934	.	T	A	.	.	MAF_USDA=4.918
NC_035083.1	75819983	.	A	T	.	.	MAF_USDA=2.459
NC_035083.1	75820138	.	T	C	.	.	MAF_INRAE=46.203;MAF_USDA=15.294
NC_035083.1	75820168	.	G	A	.	.	MAF_INRAE=3.333;MAF_USDA=2.353
NC_035083.1	75820196	.	G	A	.	.	MAF_USDA=2.459
NC_035083.1	75820201	.	C	A	.	.	MAF_INRAE=24.051;MAF_USDA=21.765
NC_035083.1	75820228	.	A	G	.	.	MAF_INRAE=15.789;MAF_USDA=10.588
NC_035083.1	75820256	.	A	G	.	.	MAF_INRAE=3.333;MAF_USDA=4.167
NC_035083.1	75820277	.	T	C	.	.	MAF_INRAE=25.949;MAF_USDA=45.902
NC_035083.1	75820278	.	G	A	.	.	MAF_INRAE=3.333;MAF_USDA=2.353
NC_035083.1	75820282	.	G	T	.	.	MAF_INRAE=46.835;MAF_USDA=20.0
NC_035083.1	75820299	.	G	C	.	.	MAF_USDA=2.459
NC_035083.1	75820300	.	C	G	.	.	MAF_INRAE=20.886;MAF_USDA=4.918
NC_035083.1	75820311	.	C	T	.	.	MAF_INRAE=46.203;MAF_USDA=20.0
NC_035083.1	75820480	.	T	A	.	.	MAF_INRAE=14.167
NC_035083.1	75820482	.	G	A	.	.	MAF_INRAE=45.57;MAF_USDA=25.0
NC_035083.1	75820494	.	T	A	.	.	MAF_INRAE=45.57;MAF_USDA=20.0
NC_035083.1	75820537	.	C	A	.	.	MAF_INRAE=32.911;MAF_USDA=33.529
NC_035083.1	75820539	.	T	G	.	.	MAF_INRAE=33.333;MAF_USDA=32.353
NC_035083.1	75820598	.	A	C	.	.	MAF_INRAE=15.789;MAF_USDA=12.353
NC_035083.1	75820601	.	A	C	.	.	MAF_INRAE=46.203;MAF_USDA=20.0
NC_035083.1	75820603	.	T	G	.	.	MAF_USDA=2.459
NC_035083.1	75820604	.	G	C	.	.	MAF_INRAE=44.937;MAF_USDA=18.824
NC_035083.1	75820618	.	G	A	.	.	MAF_INRAE=42.405;MAF_USDA=14.706
NC_035083.1	75820679	.	G	A	.	.	MAF_USDA=1.639
NC_035083.1	75820821	.	G	A	.	.	MAF_USDA=3.279
NC_035083.1	75820840	.	C	T	.	.	MAF_USDA=3.279
NC_035083.1	75820921	.	T	C	.	.	MAF_INRAE=21.519;MAF_USDA=5.738
NC_035083.1	75820931	.	G	A	.	.	MAF_USDA=4.098
NC_035083.1	75820959	.	G	A	.	.	MAF_USDA=3.279
NC_035083.1	75821035	.	T	A	.	.	MAF_USDA=2.083
NC_035083.1	75821049	.	TCATGGTGGGAG	TCATGGTGGGAA	.	.	MAF_USDA=45.833
NC_035083.1	75821060	.	G	A	.	.	MAF_INRAE=8.228
NC_035083.1	75821077	.	C	T	.	.	MAF_INRAE=45.57;MAF_USDA=17.059
NC_035083.1	75821080	.	C	T	.	.	MAF_INRAE=15.789;MAF_USDA=9.016
NC_035083.1	75821125	.	A	T	.	.	MAF_INRAE=15.789;MAF_USDA=37.195
NC_035083.1	75821139	.	G	T	.	.	MAF_USDA=45.833
NC_035083.1	75821147	.	T	A	.	.	MAF_USDA=47.917
NC_035083.1	75821156	.	C	A	.	.	MAF_USDA=50.0
NC_035083.1	75821157	.	G	A	.	.	MAF_USDA=25.0
NC_035083.1	75821171	.	C	T	.	.	MAF_USDA=47.917
NC_035083.1	75821258	.	C	T	.	.	MAF_INRAE=15.789
NC_035083.1	75821269	.	A	G	.	.	MAF_USDA=29.167
NC_035083.1	75821279	.	T	C	.	.	MAF_USDA=47.917
NC_035083.1	75821280	.	G	C	.	.	MAF_USDA=47.917
NC_035083.1	75821291	.	G	T	.	.	MAF_USDA=34.524
NC_035083.1	75821309	.	G	A	.	.	MAF_USDA=25.595
NC_035083.1	75821312	.	C	T	.	.	MAF_USDA=47.024
NC_035083.1	75821319	.	C	T	.	.	MAF_USDA=49.405
NC_035083.1	75821321	.	T	C	.	.	MAF_USDA=21.667
NC_035083.1	75821327	.	G	C	.	.	MAF_INRAE=15.789;MAF_USDA=26.471
NC_035083.1	75821336	.	G	C	.	.	MAF_INRAE=15.789;MAF_USDA=10.588
NC_035083.1	75821370	.	A	T	.	.	MAF_INRAE=47.368;MAF_USDA=18.824
NC_035083.1	75821428	.	G	T	.	.	MAF_INRAE=15.789;MAF_USDA=10.0
NC_035083.1	75821469	.	A	C	.	.	MAF_USDA=16.667
NC_035083.1	75821476	.	A	T	.	.	MAF_USDA=27.083
NC_035083.1	75821671	.	T	C	.	.	MAF_USDA=50.0
NC_035083.1	75821682	.	C	T	.	.	MAF_USDA=20.833
NC_035083.1	75821734	.	G	C	.	.	MAF_USDA=15.294
NC_035083.1	75821736	.	T	A	.	.	MAF_USDA=22.917
NC_035083.1	75821742	.	A	C	.	.	MAF_USDA=15.294
NC_035083.1	75821749	.	G	A	.	.	MAF_USDA=15.882
NC_035083.1	75821755	.	T	C	.	.	MAF_USDA=15.294
NC_035083.1	75821756	.	G	C	.	.	MAF_USDA=14.706
NC_035083.1	75821762	.	A	C	.	.	MAF_USDA=19.048
NC_035083.1	75821770	.	A	C	.	.	MAF_USDA=1.695
NC_035083.1	75821786	.	A	C	.	.	MAF_USDA=19.277
NC_035083.1	75821821	.	T	A	.	.	MAF_USDA=2.5
NC_035083.1	75821822	.	A	T	.	.	MAF_USDA=20.238
NC_035083.1	75821823	.	T	C	.	.	MAF_USDA=20.238
NC_035083.1	75821857	.	T	C	.	.	MAF_USDA=5.357
NC_035083.1	75821888	.	A	T	.	.	MAF_USDA=9.412
NC_035083.1	75821903	.	G	T	.	.	MAF_INRAE=43.671;MAF_USDA=23.529
NC_035083.1	75821904	.	A	T	.	.	MAF_INRAE=23.333;MAF_USDA=4.918
NC_035083.1	75821915	.	A	T	.	.	MAF_USDA=2.083
NC_035083.1	75821928	.	A	T	.	.	MAF_USDA=1.639
NC_035083.1	75821929	.	A	T	.	.	MAF_USDA=1.639
NC_035083.1	75821930	.	T	C	.	.	MAF_USDA=1.639
NC_035083.1	75821940	.	A	T	.	.	MAF_INRAE=46.203;MAF_USDA=47.059
NC_035083.1	75821968	.	T	C	.	.	MAF_INRAE=5.833
NC_035083.1	75821978	.	C	T	.	.	MAF_INRAE=47.368;MAF_USDA=27.059
NC_035083.1	75822023	.	A	T	.	.	MAF_USDA=15.294
NC_035083.1	75822042	.	A	T	.	.	MAF_USDA=30.328
NC_035083.1	75822048	.	C	T	.	.	MAF_USDA=6.471
NC_035083.1	75822208	.	A	G	.	.	MAF_INRAE=21.519;MAF_USDA=29.762
NC_035083.1	75822260	.	C	A	.	.	MAF_USDA=1.639
NC_035083.1	75822288	.	G	A	.	.	MAF_INRAE=21.519;MAF_USDA=6.667
NC_035083.1	75822303	.	T	G	.	.	MAF_USDA=6.25
NC_035083.1	75822304	.	T	C	.	.	MAF_INRAE=17.722;MAF_USDA=4.918
NC_035083.1	75822305	.	T	A	.	.	MAF_INRAE=15.0;MAF_USDA=28.824
NC_035083.1	75822313	.	G	T	.	.	MAF_USDA=3.279
NC_035083.1	75822326	.	C	A	.	.	MAF_INRAE=6.329
NC_035083.1	75822335	.	T	C	.	.	MAF_INRAE=34.81;MAF_USDA=46.471
NC_035083.1	75822338	.	A	T	.	.	MAF_INRAE=47.5;MAF_USDA=20.588
NC_035083.1	75822356	.	G	C	.	.	MAF_USDA=4.098
NC_035083.1	75822375	.	C	T	.	.	MAF_USDA=18.824
NC_035083.1	75822386	.	A	G	.	.	MAF_INRAE=8.228;MAF_USDA=14.118
NC_035083.1	75822387	.	C	T	.	.	MAF_USDA=17.647
NC_035083.1	75822464	.	A	T	.	.	MAF_USDA=2.459
NC_035083.1	75822491	.	G	T	.	.	MAF_INRAE=45.57;MAF_USDA=20.0
NC_035083.1	75822497	.	G	A	.	.	MAF_USDA=1.639
NC_035083.1	75822498	.	G	T	.	.	MAF_INRAE=45.57;MAF_USDA=20.0
NC_035083.1	75822530	.	A	G	.	.	MAF_USDA=1.639
NC_035083.1	75822557	.	A	C	.	.	MAF_INRAE=20.886;MAF_USDA=28.235
NC_035083.1	75822613	.	A	T	.	.	MAF_USDA=3.279
NC_035083.1	75822647	.	A	T	.	.	MAF_INRAE=20.253;MAF_USDA=7.059
NC_035083.1	75822685	.	C	G	.	.	MAF_USDA=1.639
NC_035083.1	75822701	.	C	G	.	.	MAF_INRAE=42.105;MAF_USDA=28.824
NC_035083.1	75822704	.	C	T	.	.	MAF_USDA=28.824
NC_035083.1	75822747	.	G	T	.	.	MAF_INRAE=34.81;MAF_USDA=40.588
NC_035083.1	75822754	.	G	A	.	.	MAF_INRAE=21.519;MAF_USDA=12.353
NC_035083.1	75822765	.	C	G	.	.	MAF_INRAE=25.949;MAF_USDA=24.706
NC_035083.1	75822768	.	T	C	.	.	MAF_USDA=2.459
NC_035083.1	75822783	.	A	G	.	.	MAF_USDA=5.738
NC_035083.1	75822784	.	C	T	.	.	MAF_INRAE=25.949;MAF_USDA=24.706
NC_035083.1	75822788	.	A	T	.	.	MAF_INRAE=37.5;MAF_USDA=38.235
NC_035083.1	75822810	.	A	T	.	.	MAF_INRAE=47.468;MAF_USDA=41.176
NC_035083.1	75822815	.	A	C	.	.	MAF_INRAE=47.468;MAF_USDA=41.176
NC_035083.1	75822842	.	A	G	.	.	MAF_INRAE=2.5;MAF_USDA=2.353
NC_035083.1	75822845	.	A	G	.	.	MAF_INRAE=2.5;MAF_USDA=4.167
NC_035083.1	75822866	.	A	T	.	.	MAF_INRAE=21.519;MAF_USDA=21.176
NC_035083.1	75822873	.	A	C	.	.	MAF_INRAE=45.57;MAF_USDA=20.0
NC_035083.1	75822878	.	T	G	.	.	MAF_INRAE=8.228;MAF_USDA=31.765
NC_035083.1	75822880	.	C	A	.	.	MAF_INRAE=43.671;MAF_USDA=15.882
NC_035083.1	75822889	.	T	C	.	.	MAF_INRAE=45.57;MAF_USDA=20.0
NC_035083.1	75822920	.	A	T	.	.	MAF_INRAE=21.519;MAF_USDA=21.176
NC_035083.1	75822961	.	A	G	.	.	MAF_INRAE=34.211;MAF_USDA=26.471
NC_035083.1	75822979	.	T	C	.	.	MAF_INRAE=28.947;MAF_USDA=18.235
NC_035083.1	75822992	.	G	C	.	.	MAF_USDA=27.083
NC_035083.1	75822996	.	C	A	.	.	MAF_USDA=27.083
NC_035083.1	75822997	.	T	A	.	.	MAF_USDA=22.917
NC_035083.1	75823048	.	C	T	.	.	MAF_INRAE=22.152;MAF_USDA=9.524
NC_035083.1	75823084	.	G	A	.	.	MAF_INRAE=24.051;MAF_USDA=9.412
NC_035083.1	75823094	.	T	A	.	.	MAF_INRAE=24.051;MAF_USDA=9.412
NC_035083.1	75823103	.	A	G	.	.	MAF_INRAE=41.139;MAF_USDA=18.824
NC_035083.1	75823153	.	A	G	.	.	MAF_USDA=2.353
NC_035083.1	75823169	.	C	A	.	.	MAF_INRAE=20.886;MAF_USDA=30.588
NC_035083.1	75823292	.	G	T	.	.	MAF_USDA=1.639
NC_035083.1	75823308	.	A	T	.	.	MAF_USDA=2.459
NC_035083.1	75823337	.	C	T	.	.	MAF_INRAE=15.789;MAF_USDA=11.765
NC_035083.1	75823415	.	T	C	.	.	MAF_INRAE=23.418;MAF_USDA=6.557
NC_035083.1	75823457	.	C	A	.	.	MAF_INRAE=21.519;MAF_USDA=11.176
NC_035083.1	75823513	.	G	A	.	.	MAF_USDA=8.824
NC_035083.1	75823520	.	C	A	.	.	MAF_USDA=8.824
NC_035083.1	75823527	.	T	C	.	.	MAF_INRAE=3.333;MAF_USDA=4.167
NC_035083.1	75823589	.	AG	AA	.	.	MAF_USDA=4.167
NC_035083.1	75823590	.	G	A	.	.	MAF_USDA=8.197
NC_035083.1	75823626	.	T	A	.	.	MAF_USDA=31.25
NC_035083.1	75823642	.	G	T	.	.	MAF_USDA=2.459
NC_035083.1	75823647	.	G	A	.	.	MAF_USDA=1.639
NC_035083.1	75823653	.	T	C	.	.	MAF_USDA=8.333
NC_035083.1	75823667	.	C	T	.	.	MAF_USDA=7.647
NC_035083.1	75823679	.	G	T	.	.	MAF_USDA=7.647
NC_035083.1	75823684	.	G	A	.	.	MAF_USDA=4.167
NC_035083.1	75823690	.	T	C	.	.	MAF_USDA=12.5
NC_035083.1	75823692	.	T	A	.	.	MAF_USDA=8.235
NC_035083.1	75823731	.	A	C	.	.	MAF_USDA=8.235
NC_035083.1	75823732	.	T	A	.	.	MAF_USDA=8.235
NC_035083.1	75823765	.	G	C	.	.	MAF_USDA=1.639
NC_035083.1	75823797	.	C	T	.	.	MAF_USDA=6.471
NC_035083.1	75825505	.	C	A	.	.	MAF_USDA=5.0
NC_035083.1	75825550	.	G	T	.	.	MAF_USDA=2.459
NC_035083.1	75825556	.	A	T	.	.	MAF_USDA=11.475
NC_035083.1	75825592	.	A	G	.	.	MAF_USDA=1.639
NC_035083.1	75825603	.	G	T	.	.	MAF_INRAE=15.789;MAF_USDA=11.765
NC_035083.1	75825622	.	G	A	.	.	MAF_USDA=14.118
NC_035083.1	75825632	.	A	T	.	.	MAF_INRAE=26.316;MAF_USDA=13.115
NC_035083.1	75825640	.	T	G	.	.	MAF_USDA=4.098
NC_035083.1	75825717	.	G	A	.	.	MAF_USDA=14.881
NC_035083.1	75825739	.	C	A	.	.	MAF_USDA=1.639
NC_035083.1	75825793	.	C	A	.	.	MAF_USDA=8.929
NC_035083.1	75825800	.	G	A	.	.	MAF_USDA=6.471
NC_035083.1	75827551	.	A	G	.	.	MAF_USDA=16.379
NC_035083.1	75827561	.	A	C	.	.	MAF_USDA=11.207
NC_035083.1	75827568	.	A	G	.	.	MAF_USDA=12.5
NC_035083.1	75827576	.	G	A	.	.	MAF_USDA=10.417
NC_035083.1	75827585	.	C	T	.	.	MAF_USDA=4.31
NC_035083.1	75827626	.	C	A	.	.	MAF_INRAE=2.5
NC_035083.1	75827809	.	T	A	.	.	MAF_USDA=2.586
NC_035083.1	75827862	.	C	T	.	.	MAF_USDA=2.586
NC_035083.1	75827947	.	C	G	.	.	MAF_USDA=3.448
NC_035083.1	75827954	.	T	A	.	.	MAF_USDA=2.586
NC_035083.1	75827961	.	G	A	.	.	MAF_USDA=2.586
NC_035083.1	75828004	.	C	T	.	.	MAF_USDA=2.586
NC_035083.1	75828024	.	C	T	.	.	MAF_INRAE=18.354
NC_035083.1	75828039	.	C	T	.	.	MAF_USDA=2.083
NC_035083.1	75828085	.	T	C	.	.	MAF_USDA=2.586
NC_035083.1	75828121	.	A	T	.	.	MAF_USDA=2.083
NC_035083.1	75828122	.	G	C	.	.	MAF_USDA=2.083
NC_035083.1	75828123	.	A	C	.	.	MAF_USDA=2.083
NC_035083.1	75828139	.	T	C	.	.	MAF_USDA=16.667
NC_035083.1	75828361	.	A	G	.	.	MAF_INRAE=4.167
NC_035083.1	75828371	.	G	T	.	.	MAF_INRAE=15.789
NC_035083.1	75828503	.	G	A	.	.	MAF_USDA=3.333
NC_035083.1	75828506	.	G	T	.	.	MAF_USDA=9.167
NC_035083.1	75828511	.	A	C	.	.	MAF_USDA=9.167
NC_035083.1	75828573	.	T	G	.	.	MAF_USDA=9.639
NC_035083.1	75828577	.	G	A	.	.	MAF_USDA=29.167
NC_035083.1	75828652	.	T	G	.	.	MAF_USDA=2.586
NC_035083.1	75828672	.	A	C	.	.	MAF_USDA=2.586
NC_035083.1	75828705	.	G	A	.	.	MAF_USDA=1.807
NC_035083.1	75828731	.	A	G	.	.	MAF_USDA=2.542
NC_035083.1	75828733	.	G	T	.	.	MAF_USDA=2.542
NC_035083.1	75828771	.	C	G	.	.	MAF_USDA=3.39
NC_035083.1	75828796	.	C	A	.	.	MAF_USDA=12.5
NC_035083.1	75828801	.	T	A	.	.	MAF_USDA=3.39
NC_035083.1	75828836	.	G	T	.	.	MAF_USDA=3.39
NC_035083.1	75828930	.	C	G	.	.	MAF_USDA=2.542
NC_035083.1	75829092	.	C	T	.	.	MAF_USDA=2.459
NC_035083.1	75829123	.	C	A	.	.	MAF_USDA=2.459
NC_035083.1	75829152	.	T	A	.	.	MAF_USDA=3.279
NC_035083.1	75829160	.	G	T	.	.	MAF_INRAE=2.632
NC_035083.1	75829161	.	T	G	.	.	MAF_USDA=6.557
NC_035083.1	75829167	.	T	C	.	.	MAF_INRAE=13.333;MAF_USDA=1.639
NC_035083.1	75829174	.	G	A	.	.	MAF_USDA=13.529
NC_035083.1	75829181	.	A	T	.	.	MAF_USDA=1.639
NC_035083.1	75829182	.	C	T	.	.	MAF_INRAE=20.886;MAF_USDA=9.016
NC_035083.1	75829183	.	C	A	.	.	MAF_USDA=15.294
NC_035083.1	75829219	.	T	C	.	.	MAF_USDA=9.412
NC_035083.1	75829223	.	A	T	.	.	MAF_INRAE=15.0
NC_035083.1	75829224	.	T	A	.	.	MAF_INRAE=15.0
NC_035083.1	75829232	.	A	G	.	.	MAF_USDA=4.706
NC_035083.1	75829255	.	T	A	.	.	MAF_USDA=10.0
NC_035083.1	75829258	.	G	A	.	.	MAF_USDA=4.918
NC_035083.1	75829264	.	T	C	.	.	MAF_USDA=3.279
NC_035083.1	75829269	.	G	A	.	.	MAF_INRAE=30.833
NC_035083.1	75829285	.	T	A	.	.	MAF_INRAE=11.667;MAF_USDA=33.333
NC_035083.1	75829305	.	C	T	.	.	MAF_USDA=1.639
NC_035083.1	75829318	.	G	C	.	.	MAF_INRAE=5.0;MAF_USDA=25.882
NC_035083.1	75829330	.	G	A	.	.	MAF_USDA=15.574
NC_035083.1	75829336	.	A	C	.	.	MAF_USDA=13.115
NC_035083.1	75829362	.	C	G	.	.	MAF_USDA=4.918
NC_035083.1	75829368	.	C	A	.	.	MAF_USDA=4.918
NC_035083.1	75829374	.	C	T	.	.	MAF_USDA=5.738
NC_035083.1	75829382	.	T	C	.	.	MAF_USDA=5.738
NC_035083.1	75829439	.	T	A	.	.	MAF_INRAE=2.5;MAF_USDA=2.5
NC_035083.1	75829447	.	T	C	.	.	MAF_INRAE=2.5;MAF_USDA=1.667
NC_035083.1	75829514	.	T	C	.	.	MAF_INRAE=5.833
NC_035083.1	75829521	.	A	G	.	.	MAF_USDA=1.639
NC_035083.1	75829577	.	C	G	.	.	MAF_USDA=5.738
NC_035083.1	75829665	.	C	T	.	.	MAF_INRAE=3.333;MAF_USDA=4.167
NC_035083.1	75829697	.	A	G	.	.	MAF_INRAE=23.418;MAF_USDA=15.882
NC_035083.1	75829779	.	TGA	TGG	.	.	MAF_USDA=6.25
NC_035083.1	75829833	.	A	G	.	.	MAF_USDA=4.918
NC_035083.1	75829841	.	T	C	.	.	MAF_USDA=8.197
NC_035083.1	75829885	.	A	C	.	.	MAF_USDA=18.852
NC_035083.1	75829891	.	T	G	.	.	MAF_USDA=34.706
NC_035083.1	75829905	.	A	C	.	.	MAF_USDA=35.417
NC_035083.1	75829928	.	A	T	.	.	MAF_USDA=16.667
NC_035083.1	75829942	.	C	A	.	.	MAF_USDA=12.5
NC_035083.1	75829948	.	A	G	.	.	MAF_USDA=16.667
NC_035083.1	75829978	.	G	A	.	.	MAF_USDA=10.417
NC_035083.1	75829985	.	T	A	.	.	MAF_USDA=42.353
NC_035083.1	75829999	.	C	A	.	.	MAF_USDA=8.333
NC_035083.1	75830005	.	G	T	.	.	MAF_INRAE=18.333
NC_035083.1	75830056	.	C	A	.	.	MAF_INRAE=11.667;MAF_USDA=1.639
NC_035083.1	75830062	.	G	T	.	.	MAF_INRAE=12.5
NC_035083.1	75830075	.	T	C	.	.	MAF_INRAE=15.833;MAF_USDA=14.118
NC_035083.1	75830151	.	C	T	.	.	MAF_INRAE=39.241;MAF_USDA=17.059
NC_035083.1	75830173	.	G	A	.	.	MAF_USDA=1.639
NC_035083.1	75830316	.	T	G	.	.	MAF_INRAE=21.053;MAF_USDA=11.765
NC_035083.1	75830320	.	T	C	.	.	MAF_USDA=1.639
NC_035083.1	75830345	.	G	A	.	.	MAF_USDA=18.75
NC_035083.1	75830346	.	T	A	.	.	MAF_USDA=18.75
NC_035083.1	75830347	.	T	A	.	.	MAF_USDA=18.75
NC_035083.1	75830348	.	G	A	.	.	MAF_USDA=18.75
NC_035083.1	75830402	.	C	A	.	.	MAF_USDA=1.639
NC_035083.1	75830443	.	A	G	.	.	MAF_USDA=1.639
NC_035083.1	75830454	.	C	T	.	.	MAF_INRAE=5.263;MAF_USDA=5.882
NC_035083.1	75830468	.	G	T	.	.	MAF_USDA=1.639
NC_035083.1	75830551	.	C	T	.	.	MAF_INRAE=21.053;MAF_USDA=11.765
NC_035083.1	75830561	.	T	C	.	.	MAF_USDA=4.706
NC_035083.1	75830572	.	C	T	.	.	MAF_USDA=14.583
NC_035083.1	75830622	.	C	T	.	.	MAF_INRAE=15.789;MAF_USDA=10.588
NC_035083.1	75831439	.	T	A	.	.	MAF_USDA=14.458
NC_035083.1	75831691	.	A	T	.	.	MAF_USDA=1.639
NC_035083.1	75831737	.	G	A	.	.	MAF_INRAE=18.987;MAF_USDA=10.588
NC_035083.1	75831780	.	G	A	.	.	MAF_USDA=1.639
NC_035083.1	75831848	.	C	T	.	.	MAF_USDA=1.639
NC_035083.1	75831920	.	G	T	.	.	MAF_INRAE=8.861;MAF_USDA=9.412
NC_035083.1	75831921	.	T	A	.	.	MAF_USDA=12.5
NC_035083.1	75831979	.	T	A	.	.	MAF_INRAE=5.833;MAF_USDA=7.059
NC_035083.1	75832046	.	T	A	.	.	MAF_USDA=1.639
NC_035083.1	75832054	.	G	T	.	.	MAF_INRAE=5.263
NC_035083.1	75832086	.	A	T	.	.	MAF_INRAE=20.886
NC_035083.1	75832155	.	T	A	.	.	MAF_USDA=9.836
NC_035083.1	75832167	.	G	A	.	.	MAF_INRAE=18.354;MAF_USDA=24.118
NC_035083.1	75832178	.	C	T	.	.	MAF_INRAE=17.089;MAF_USDA=11.765
NC_035083.1	75832270	.	G	T	.	.	MAF_USDA=33.333
NC_035083.1	75832498	.	C	T	.	.	MAF_USDA=2.083
NC_035083.1	75832509	.	C	G	.	.	MAF_USDA=8.333
NC_035083.1	75832556	.	G	A	.	.	MAF_USDA=16.071
NC_035083.1	75832635	.	G	A	.	.	MAF_USDA=8.333
NC_035083.1	75832651	.	A	G	.	.	MAF_INRAE=42.105;MAF_USDA=45.833
NC_035083.1	75832688	.	A	C	.	.	MAF_USDA=7.229
NC_035083.1	75832715	.	T	A	.	.	MAF_USDA=37.5
NC_035083.1	75832719	.	G	A	.	.	MAF_USDA=4.268
NC_035083.1	75832736	.	C	G	.	.	MAF_USDA=8.434
NC_035083.1	75832738	.	A	T	.	.	MAF_USDA=47.917
NC_035083.1	75832758	.	C	A	.	.	MAF_INRAE=13.158;MAF_USDA=33.333
NC_035083.1	75832770	.	A	C	.	.	MAF_USDA=1.724
NC_035083.1	75834205	.	A	C	.	.	MAF_INRAE=26.316;MAF_USDA=37.5
NC_035083.1	75834235	.	G	A	.	.	MAF_USDA=1.667
NC_035083.1	75834260	.	A	G	.	.	MAF_USDA=2.459
NC_035083.1	75834305	.	A	G	.	.	MAF_USDA=3.279
NC_035083.1	75834344	.	T	A	.	.	MAF_INRAE=15.789;MAF_USDA=2.083
NC_035083.1	75834351	.	C	A	.	.	MAF_USDA=8.197
NC_035083.1	75834405	.	A	T	.	.	MAF_USDA=35.417
NC_035083.1	75834422	.	G	T	.	.	MAF_USDA=4.167
NC_035083.1	75834496	.	TGG	TGC	.	.	MAF_USDA=25.0
NC_035083.1	75834500	.	G	A	.	.	MAF_INRAE=5.833
NC_035083.1	75834519	.	C	T	.	.	MAF_INRAE=4.167
NC_035083.1	75834593	.	G	T	.	.	MAF_INRAE=2.5
NC_035083.1	75834692	.	G	A	.	.	MAF_USDA=1.639
NC_035083.1	75834737	.	G	C	.	.	MAF_USDA=35.417
NC_035083.1	75834833	.	G	A	.	.	MAF_INRAE=18.354;MAF_USDA=46.471
NC_035083.1	75834895	.	G	T	.	.	MAF_USDA=6.25
NC_035083.1	75834907	.	A	G	.	.	MAF_INRAE=15.789;MAF_USDA=8.235
NC_035083.1	75834936	.	T	A	.	.	MAF_USDA=18.824
NC_035083.1	75834975	.	A	T	.	.	MAF_INRAE=48.734;MAF_USDA=30.588
NC_035083.1	75834980	.	T	G	.	.	MAF_INRAE=32.911;MAF_USDA=30.0
NC_035083.1	75834987	.	C	A	.	.	MAF_INRAE=39.241
NC_035083.1	75835005	.	C	T	.	.	MAF_USDA=1.639
NC_035083.1	75835015	.	T	C	.	.	MAF_USDA=7.377
NC_035083.1	75835027	.	T	G	.	.	MAF_USDA=2.459
NC_035083.1	75835028	.	T	A	.	.	MAF_INRAE=20.886;MAF_USDA=4.098
NC_035083.1	75835048	.	G	T	.	.	MAF_USDA=1.639
NC_035083.1	75835061	.	C	T	.	.	MAF_INRAE=12.025;MAF_USDA=24.706
NC_035083.1	75835068	.	A	G	.	.	MAF_INRAE=29.747;MAF_USDA=47.059
NC_035083.1	75835074	.	G	A	.	.	MAF_INRAE=29.747;MAF_USDA=47.059
NC_035083.1	75835123	.	C	T	.	.	MAF_INRAE=5.833;MAF_USDA=1.639
NC_035083.1	75835179	.	G	T	.	.	MAF_USDA=12.295
NC_035083.1	75835221	.	A	C	.	.	MAF_INRAE=15.789;MAF_USDA=6.471
NC_035083.1	75835228	.	A	C	.	.	MAF_INRAE=25.949;MAF_USDA=29.412
NC_035083.1	75835243	.	A	C	.	.	MAF_USDA=4.098
NC_035083.1	75835265	.	G	A	.	.	MAF_USDA=4.918
NC_035083.1	75835267	.	G	T	.	.	MAF_INRAE=25.316;MAF_USDA=28.824
NC_035083.1	75835268	.	A	C	.	.	MAF_INRAE=20.0;MAF_USDA=28.824
NC_035083.1	75835274	.	G	T	.	.	MAF_USDA=7.647
NC_035083.1	75835278	.	T	C	.	.	MAF_INRAE=34.81;MAF_USDA=48.824
NC_035083.1	75835291	.	C	T	.	.	MAF_INRAE=5.263;MAF_USDA=3.529
NC_035083.1	75835295	.	A	T	.	.	MAF_USDA=8.197
NC_035083.1	75835301	.	G	T	.	.	MAF_INRAE=13.924;MAF_USDA=11.765
NC_035083.1	75835309	.	C	T	.	.	MAF_INRAE=5.263;MAF_USDA=3.529
NC_035083.1	75835340	.	C	T	.	.	MAF_INRAE=7.5;MAF_USDA=25.294
NC_035083.1	75835394	.	A	T	.	.	MAF_USDA=21.176
NC_035083.1	75835398	.	G	A	.	.	MAF_USDA=6.25
NC_035083.1	75835413	.	A	C	.	.	MAF_USDA=12.5
NC_035083.1	75835419	.	G	T	.	.	MAF_USDA=12.5
NC_035083.1	75835456	.	C	A	.	.	MAF_USDA=12.5
NC_035083.1	75835460	.	G	A	.	.	MAF_USDA=12.5
NC_035083.1	75835536	.	T	C	.	.	MAF_USDA=20.833
NC_035083.1	75839333	.	G	A	.	.	MAF_USDA=10.417
NC_035083.1	75839390	.	C	G	.	.	MAF_USDA=22.917
NC_035083.1	75839395	.	C	T	.	.	MAF_USDA=8.333
NC_035083.1	75839416	.	C	T	.	.	MAF_USDA=5.833
NC_035083.1	75839447	.	A	T	.	.	MAF_INRAE=45.833;MAF_USDA=12.5
NC_035083.1	75839462	.	A	G	.	.	MAF_INRAE=15.0;MAF_USDA=20.0
NC_035083.1	75839477	.	C	T	.	.	MAF_USDA=9.836
NC_035083.1	75839505	.	T	G	.	.	MAF_USDA=3.279
NC_035083.1	75839525	.	G	A	.	.	MAF_USDA=4.098
NC_035083.1	75839535	.	T	C	.	.	MAF_INRAE=42.405;MAF_USDA=25.882
NC_035083.1	75839545	.	C	A	.	.	MAF_INRAE=5.263
NC_035083.1	75839551	.	A	G	.	.	MAF_USDA=2.941
NC_035083.1	75839593	.	C	T	.	.	MAF_USDA=1.639
NC_035083.1	75839615	.	G	C	.	.	MAF_USDA=9.836
NC_035083.1	75839645	.	G	A	.	.	MAF_USDA=1.639
NC_035083.1	75839668	.	A	G	.	.	MAF_USDA=2.459
NC_035083.1	75839725	.	G	A	.	.	MAF_INRAE=2.5;MAF_USDA=3.279
NC_035083.1	75839763	.	G	A	.	.	MAF_INRAE=15.19;MAF_USDA=27.869
NC_035083.1	75839773	.	G	A	.	.	MAF_INRAE=48.101;MAF_USDA=32.353
NC_035083.1	75839809	.	A	G	.	.	MAF_INRAE=5.263;MAF_USDA=17.059
NC_035083.1	75839897	.	G	A	.	.	MAF_USDA=31.25
NC_035083.1	75839924	.	A	G	.	.	MAF_INRAE=42.105;MAF_USDA=41.071
NC_035083.1	75839972	.	G	A	.	.	MAF_USDA=16.471
NC_035083.1	75840005	.	C	G	.	.	MAF_USDA=7.377
NC_035083.1	75840017	.	T	C	.	.	MAF_USDA=13.529
NC_035083.1	75840024	.	G	C	.	.	MAF_USDA=13.529
NC_035083.1	75840048	.	C	G	.	.	MAF_USDA=11.765
NC_035083.1	75840060	.	T	C	.	.	MAF_USDA=2.083
NC_035083.1	75840353	.	G	A	.	.	MAF_USDA=7.377
NC_035083.1	75840370	.	G	C	.	.	MAF_USDA=9.322
NC_035083.1	75840401	.	T	C	.	.	MAF_USDA=5.833
NC_035083.1	75840403	.	T	C	.	.	MAF_USDA=5.833
NC_035083.1	75840405	.	G	C	.	.	MAF_USDA=1.667
NC_035083.1	75840494	.	C	T	.	.	MAF_USDA=4.167
NC_035083.1	75840498	.	T	A	.	.	MAF_USDA=14.706
NC_035083.1	75840522	.	C	T	.	.	MAF_INRAE=47.368;MAF_USDA=17.059
NC_035083.1	75840583	.	A	C	.	.	MAF_USDA=6.25
NC_035083.1	75840628	.	A	T	.	.	MAF_USDA=1.639
NC_035083.1	75840670	.	T	C	.	.	MAF_INRAE=26.582;MAF_USDA=32.941
NC_035083.1	75840675	.	T	C	.	.	MAF_USDA=16.667
NC_035083.1	75840713	.	C	A	.	.	MAF_INRAE=32.278;MAF_USDA=18.235
NC_035083.1	75840716	.	C	T	.	.	MAF_INRAE=5.263;MAF_USDA=6.557
NC_035083.1	75840717	.	G	A	.	.	MAF_INRAE=15.823;MAF_USDA=22.353
NC_035083.1	75840733	.	G	A	.	.	MAF_INRAE=2.5;MAF_USDA=19.672
NC_035083.1	75840751	.	G	A	.	.	MAF_INRAE=5.833;MAF_USDA=10.0
NC_035083.1	75840762	.	A	C	.	.	MAF_INRAE=42.105;MAF_USDA=29.167
NC_035083.1	75840809	.	T	G	.	.	MAF_INRAE=36.842;MAF_USDA=28.571
NC_035083.1	75840825	.	C	G	.	.	MAF_INRAE=4.43;MAF_USDA=21.667
NC_035083.1	75840838	.	C	A	.	.	MAF_INRAE=4.43;MAF_USDA=21.667
NC_035083.1	75840840	.	T	G	.	.	MAF_INRAE=2.5;MAF_USDA=22.5
NC_035083.1	75840845	.	A	T	.	.	MAF_USDA=14.286
NC_035083.1	75840859	.	C	T	.	.	MAF_INRAE=2.5
NC_035083.1	75840861	.	A	C	.	.	MAF_USDA=29.167
NC_035083.1	75840889	.	T	C	.	.	MAF_INRAE=31.579;MAF_USDA=27.083
NC_035083.1	75840925	.	T	G	.	.	MAF_USDA=25.882
NC_035083.1	75840955	.	C	G	.	.	MAF_INRAE=10.526;MAF_USDA=4.098
NC_035083.1	75840983	.	T	G	.	.	MAF_USDA=1.639
NC_035083.1	75841125	.	T	C	.	.	MAF_USDA=1.667
NC_035083.1	75841128	.	G	T	.	.	MAF_USDA=42.262
NC_035083.1	75841140	.	A	G	.	.	MAF_USDA=14.286
NC_035083.1	75841143	.	T	G	.	.	MAF_USDA=1.639
NC_035083.1	75841277	.	A	C	.	.	MAF_USDA=36.471
NC_035083.1	75841279	.	G	A	.	.	MAF_USDA=14.583
NC_035083.1	75841326	.	C	T	.	.	MAF_INRAE=10.526;MAF_USDA=1.724
NC_035083.1	75841366	.	T	G	.	.	MAF_USDA=12.651
NC_035083.1	75841377	.	G	A	.	.	MAF_USDA=3.39
NC_035083.1	75841389	.	A	C	.	.	MAF_INRAE=5.263
NC_035083.1	75841405	.	C	G	.	.	MAF_INRAE=47.368;MAF_USDA=45.783
NC_035083.1	75841417	.	T	C	.	.	MAF_INRAE=26.316;MAF_USDA=31.325
NC_035083.1	75841418	.	G	A	.	.	MAF_USDA=1.695
NC_035083.1	75841423	.	T	C	.	.	MAF_INRAE=47.368;MAF_USDA=48.193
NC_035083.1	75841425	.	A	C	.	.	MAF_USDA=1.695
NC_035083.1	75841426	.	G	C	.	.	MAF_USDA=49.398
NC_035083.1	75841427	.	T	C	.	.	MAF_USDA=8.475
NC_035083.1	75841433	.	T	G	.	.	MAF_USDA=2.542
NC_035083.1	75841492	.	C	G	.	.	MAF_INRAE=10.526
NC_035083.1	75841518	.	T	C	.	.	MAF_INRAE=5.263;MAF_USDA=10.169
NC_035083.1	75841519	.	G	T	.	.	MAF_USDA=10.169
NC_035083.1	75841559	.	G	T	.	.	MAF_INRAE=10.526;MAF_USDA=2.542
NC_035083.1	75841565	.	A	T	.	.	MAF_INRAE=10.526;MAF_USDA=12.651
NC_035083.1	75841596	.	G	T	.	.	MAF_INRAE=10.526;MAF_USDA=6.78
NC_035083.1	75841651	.	C	A	.	.	MAF_INRAE=5.263
NC_035083.1	75841679	.	C	T	.	.	MAF_INRAE=5.263;MAF_USDA=1.724
NC_035083.1	75841687	.	C	T	.	.	MAF_USDA=4.237
NC_035083.1	75841799	.	C	T	.	.	MAF_INRAE=5.263
NC_035083.1	75841829	.	C	A	.	.	MAF_USDA=5.085
NC_035083.1	75841843	.	G	A	.	.	MAF_INRAE=10.526
NC_035083.1	75841901	.	A	T	.	.	MAF_USDA=1.695
NC_035083.1	75841935	.	G	A	.	.	MAF_INRAE=10.526;MAF_USDA=2.542
NC_035083.1	75841989	.	C	T	.	.	MAF_INRAE=10.526;MAF_USDA=2.542
NC_035083.1	75841997	.	A	G	.	.	MAF_INRAE=5.263
NC_035083.1	75842042	.	C	T	.	.	MAF_INRAE=15.789;MAF_USDA=14.407
NC_035083.1	75842046	.	G	A	.	.	MAF_USDA=2.542
NC_035083.1	75842059	.	G	T	.	.	MAF_INRAE=10.526;MAF_USDA=4.237
NC_035083.1	75842067	.	A	C	.	.	MAF_INRAE=10.526;MAF_USDA=2.542
NC_035083.1	75842068	.	C	A	.	.	MAF_INRAE=10.526;MAF_USDA=3.39
NC_035083.1	75842074	.	G	C	.	.	MAF_INRAE=10.526;MAF_USDA=2.542
NC_035083.1	75842075	.	T	A	.	.	MAF_USDA=2.542
NC_035083.1	75842079	.	A	T	.	.	MAF_INRAE=10.526;MAF_USDA=3.39
NC_035083.1	75842089	.	A	G	.	.	MAF_INRAE=10.526
NC_035083.1	75842091	.	G	A	.	.	MAF_USDA=1.695
NC_035083.1	75842101	.	A	G	.	.	MAF_INRAE=10.526
NC_035083.1	75842124	.	C	T	.	.	MAF_INRAE=10.526;MAF_USDA=12.048
NC_035083.1	75842125	.	G	A	.	.	MAF_USDA=1.695
NC_035083.1	75842134	.	C	G	.	.	MAF_USDA=1.695
NC_035083.1	75842264	.	A	G	.	.	MAF_USDA=1.695
NC_035083.1	75842280	.	T	C	.	.	MAF_USDA=1.695
NC_035083.1	75842285	.	G	A	.	.	MAF_USDA=1.695
NC_035083.1	75842291	.	A	T	.	.	MAF_USDA=1.695
NC_035083.1	75842355	.	A	G	.	.	MAF_USDA=10.843
NC_035083.1	75842356	.	C	T	.	.	MAF_INRAE=5.263
NC_035083.1	75842463	.	T	A	.	.	MAF_INRAE=5.263
NC_035083.1	75842470	.	A	C	.	.	MAF_INRAE=5.263
NC_035083.1	75842476	.	T	C	.	.	MAF_INRAE=5.263
NC_035083.1	75842506	.	T	C	.	.	MAF_USDA=10.417
NC_035083.1	75842592	.	G	A	.	.	MAF_INRAE=11.667
NC_035083.1	75842650	.	G	T	.	.	MAF_USDA=3.529
NC_035083.1	75842655	.	A	C	.	.	MAF_INRAE=1.667;MAF_USDA=8.235
NC_035083.1	75842668	.	A	C	.	.	MAF_INRAE=15.789;MAF_USDA=3.279
NC_035083.1	75842708	.	A	G	.	.	MAF_INRAE=10.526
NC_035083.1	75842710	.	C	T	.	.	MAF_INRAE=10.526;MAF_USDA=1.639
NC_035083.1	75842715	.	C	T	.	.	MAF_USDA=5.882
NC_035083.1	75842716	.	C	T	.	.	MAF_USDA=5.882
NC_035083.1	75842735	.	C	T	.	.	MAF_INRAE=49.367;MAF_USDA=41.765
NC_035083.1	75842738	.	C	T	.	.	MAF_INRAE=48.333;MAF_USDA=41.765
NC_035083.1	75842750	.	G	T	.	.	MAF_INRAE=5.263
NC_035083.1	75842759	.	G	T	.	.	MAF_USDA=5.882
NC_035083.1	75842770	.	T	G	.	.	MAF_INRAE=5.263
NC_035083.1	75842773	.	G	A	.	.	MAF_USDA=3.279
NC_035083.1	75842844	.	C	A	.	.	MAF_INRAE=10.759;MAF_USDA=12.5
NC_035083.1	75842878	.	A	C	.	.	MAF_INRAE=5.263
NC_035083.1	75842894	.	C	A	.	.	MAF_USDA=1.639
NC_035083.1	75842936	.	T	A	.	.	MAF_INRAE=10.833;MAF_USDA=10.417
NC_035083.1	75842943	.	A	G	.	.	MAF_INRAE=5.263;MAF_USDA=1.639
NC_035083.1	75842969	.	C	T	.	.	MAF_INRAE=5.263
NC_035083.1	75843114	.	T	G	.	.	MAF_INRAE=5.263;MAF_USDA=1.667
NC_035083.1	75843147	.	A	T	.	.	MAF_INRAE=3.797;MAF_USDA=16.667
NC_035083.1	75843184	.	T	C	.	.	MAF_INRAE=6.329
NC_035083.1	75843284	.	A	C	.	.	MAF_INRAE=28.333;MAF_USDA=18.75
NC_035083.1	75843285	.	G	A	.	.	MAF_INRAE=10.526
NC_035083.1	75843297	.	G	A	.	.	MAF_INRAE=5.263
NC_035083.1	75843342	.	C	A	.	.	MAF_INRAE=3.333;MAF_USDA=10.588
NC_035083.1	75843356	.	T	A	.	.	MAF_INRAE=7.595;MAF_USDA=16.471
NC_035083.1	75843432	.	T	G	.	.	MAF_INRAE=5.263;MAF_USDA=17.059
NC_035083.1	75843433	.	G	T	.	.	MAF_USDA=20.0
NC_035083.1	75843435	.	A	G	.	.	MAF_USDA=17.059
NC_035083.1	75843465	.	T	C	.	.	MAF_INRAE=5.263
NC_035083.1	75843486	.	C	A	.	.	MAF_INRAE=20.886;MAF_USDA=20.0
NC_035083.1	75843508	.	C	G	.	.	MAF_INRAE=17.722;MAF_USDA=10.588
NC_035083.1	75843517	.	C	T	.	.	MAF_INRAE=29.114;MAF_USDA=9.412
NC_035083.1	75843529	.	C	G	.	.	MAF_INRAE=5.696;MAF_USDA=24.118
NC_035083.1	75843576	.	A	G	.	.	MAF_INRAE=9.494;MAF_USDA=22.941
NC_035083.1	75843594	.	A	G	.	.	MAF_INRAE=5.263;MAF_USDA=13.115
NC_035083.1	75843625	.	A	C	.	.	MAF_INRAE=15.823;MAF_USDA=29.412
NC_035083.1	75843634	.	T	A	.	.	MAF_INRAE=15.19;MAF_USDA=30.588
NC_035083.1	75843668	.	A	G	.	.	MAF_USDA=4.918
NC_035083.1	75843706	.	C	A	.	.	MAF_USDA=1.639
NC_035083.1	75843799	.	G	T	.	.	MAF_USDA=1.639
NC_035083.1	75843866	.	C	T	.	.	MAF_INRAE=17.089;MAF_USDA=7.647
NC_035083.1	75843898	.	A	C	.	.	MAF_USDA=5.833
NC_035083.1	75843913	.	A	G	.	.	MAF_USDA=2.459
NC_035083.1	75843919	.	C	G	.	.	MAF_INRAE=29.114;MAF_USDA=9.412
NC_035083.1	75843926	.	A	G	.	.	MAF_INRAE=21.053;MAF_USDA=11.31
NC_035083.1	75843932	.	T	A	.	.	MAF_INRAE=31.579;MAF_USDA=34.524
NC_035083.1	75843935	.	T	C	.	.	MAF_INRAE=26.316;MAF_USDA=6.25
NC_035083.1	75843941	.	A	T	.	.	MAF_USDA=6.25
NC_035083.1	75843997	.	T	A	.	.	MAF_USDA=7.059
NC_035083.1	75844015	.	A	G	.	.	MAF_USDA=15.882
NC_035083.1	75844034	.	A	C	.	.	MAF_USDA=5.738
NC_035083.1	75844044	.	G	A	.	.	MAF_USDA=4.098
NC_035083.1	75844059	.	T	C	.	.	MAF_INRAE=28.481;MAF_USDA=31.967
NC_035083.1	75844215	.	C	A	.	.	MAF_USDA=4.098
NC_035083.1	75844258	.	T	G	.	.	MAF_INRAE=29.747;MAF_USDA=34.706
NC_035083.1	75844339	.	T	A	.	.	MAF_USDA=5.882
NC_035083.1	75844356	.	A	T	.	.	MAF_INRAE=18.987;MAF_USDA=33.529
NC_035083.1	75844374	.	T	C	.	.	MAF_INRAE=12.658;MAF_USDA=14.706
NC_035083.1	75844381	.	A	T	.	.	MAF_USDA=3.279
NC_035083.1	75844418	.	C	G	.	.	MAF_INRAE=14.557;MAF_USDA=3.279
NC_035083.1	75844428	.	G	C	.	.	MAF_USDA=6.25
NC_035083.1	75844431	.	T	G	.	.	MAF_INRAE=18.354;MAF_USDA=36.471
NC_035083.1	75844464	.	C	G	.	.	MAF_INRAE=18.354;MAF_USDA=35.882
NC_035083.1	75844476	.	C	T	.	.	MAF_USDA=2.459
NC_035083.1	75844509	.	A	T	.	.	MAF_INRAE=9.494;MAF_USDA=19.412
NC_035083.1	75844510	.	C	A	.	.	MAF_INRAE=5.833;MAF_USDA=13.529
NC_035083.1	75844580	.	T	C	.	.	MAF_INRAE=17.089;MAF_USDA=32.941
NC_035083.1	75844617	.	G	A	.	.	MAF_USDA=18.75
NC_035083.1	75844620	.	C	T	.	.	MAF_USDA=8.235
NC_035083.1	75844622	.	A	C	.	.	MAF_USDA=18.75
NC_035083.1	75844628	.	A	G	.	.	MAF_USDA=4.918
NC_035083.1	75844638	.	T	C	.	.	MAF_USDA=1.724
NC_035083.1	75844675	.	A	G	.	.	MAF_USDA=35.417
NC_035083.1	75844678	.	C	T	.	.	MAF_USDA=35.417
NC_035083.1	75844694	.	G	A	.	.	MAF_USDA=16.667
NC_035083.1	75844713	.	C	T	.	.	MAF_INRAE=37.342;MAF_USDA=35.417
NC_035083.1	75844731	.	C	T	.	.	MAF_INRAE=8.861;MAF_USDA=10.0
NC_035083.1	75844762	.	G	C	.	.	MAF_INRAE=28.481;MAF_USDA=8.824
NC_035083.1	75844764	.	G	T	.	.	MAF_USDA=6.25
NC_035083.1	75844789	.	G	A	.	.	MAF_USDA=4.098
NC_035083.1	75844911	.	T	G	.	.	MAF_INRAE=10.526;MAF_USDA=10.0
NC_035083.1	75845000	.	T	C	.	.	MAF_INRAE=8.861;MAF_USDA=8.824
NC_035083.1	75845025	.	C	G	.	.	MAF_INRAE=23.418;MAF_USDA=15.574
NC_035083.1	75845085	.	C	T	.	.	MAF_INRAE=27.848;MAF_USDA=9.412
NC_035083.1	75845117	.	C	A	.	.	MAF_USDA=3.279
NC_035083.1	75845127	.	C	T	.	.	MAF_INRAE=17.089;MAF_USDA=7.377
NC_035083.1	75845136	.	T	A	.	.	MAF_INRAE=29.114;MAF_USDA=15.294
NC_035083.1	75845145	.	G	A	.	.	MAF_USDA=5.882
NC_035083.1	75845210	.	C	T	.	.	MAF_INRAE=29.114;MAF_USDA=15.882
NC_035083.1	75845246	.	G	T	.	.	MAF_INRAE=29.114;MAF_USDA=9.412
NC_035083.1	75845282	.	G	C	.	.	MAF_INRAE=6.667;MAF_USDA=2.459
NC_035083.1	75845299	.	A	G	.	.	MAF_USDA=1.639
NC_035083.1	75845324	.	G	A	.	.	MAF_INRAE=28.481;MAF_USDA=35.417
NC_035083.1	75845325	.	G	A	.	.	MAF_USDA=2.5
NC_035083.1	75845326	.	GTTTTTC	GTTTTTT	.	.	MAF_USDA=33.333
NC_035083.1	75845340	.	A	T	.	.	MAF_USDA=19.643
NC_035083.1	75845341	.	A	T	.	.	MAF_USDA=35.417
NC_035083.1	75845359	.	A	G	.	.	MAF_INRAE=29.114;MAF_USDA=14.706
NC_035083.1	75845373	.	G	C	.	.	MAF_USDA=1.639
NC_035083.1	75845381	.	C	A	.	.	MAF_INRAE=33.333;MAF_USDA=26.471
NC_035083.1	75845395	.	A	T	.	.	MAF_USDA=4.918
NC_035083.1	75845442	.	T	A	.	.	MAF_USDA=26.471
NC_035083.1	75845463	.	T	C	.	.	MAF_INRAE=49.167;MAF_USDA=47.647
NC_035083.1	75845487	.	G	C	.	.	MAF_USDA=1.639
NC_035083.1	75845509	.	C	T	.	.	MAF_USDA=1.639
NC_035083.1	75845518	.	G	T	.	.	MAF_USDA=1.639
NC_035083.1	75845527	.	A	T	.	.	MAF_USDA=2.459
NC_035083.1	75845545	.	T	A	.	.	MAF_USDA=11.765
NC_035083.1	75845566	.	C	T	.	.	MAF_USDA=2.459
NC_035083.1	75845570	.	G	A	.	.	MAF_USDA=10.588
NC_035083.1	75845587	.	G	A	.	.	MAF_INRAE=5.833
NC_035083.1	75845590	.	T	G	.	.	MAF_USDA=11.765
NC_035083.1	75845630	.	C	A	.	.	MAF_INRAE=50.0;MAF_USDA=37.5
NC_035083.1	75845653	.	C	T	.	.	MAF_USDA=10.0
NC_035083.1	75845659	.	C	T	.	.	MAF_USDA=1.639
NC_035083.1	75845721	.	A	T	.	.	MAF_INRAE=35.833;MAF_USDA=9.412
NC_035083.1	75845735	.	G	A	.	.	MAF_USDA=6.471
NC_035083.1	75845802	.	T	C	.	.	MAF_INRAE=37.5;MAF_USDA=28.824
NC_035083.1	75845810	.	T	A	.	.	MAF_USDA=4.918
NC_035083.1	75845846	.	C	T	.	.	MAF_INRAE=34.167;MAF_USDA=9.412
NC_035083.1	75845865	.	G	A	.	.	MAF_INRAE=11.667
NC_035083.1	75845909	.	A	T	.	.	MAF_USDA=13.529
NC_035083.1	75845922	.	A	T	.	.	MAF_USDA=13.529
NC_035083.1	75845927	.	C	T	.	.	MAF_INRAE=15.833;MAF_USDA=7.647
NC_035083.1	75845936	.	T	A	.	.	MAF_USDA=5.882
NC_035083.1	75845961	.	C	T	.	.	MAF_USDA=5.294
NC_035083.1	75845966	.	C	A	.	.	MAF_USDA=4.118
NC_035083.1	75845988	.	A	T	.	.	MAF_INRAE=35.0;MAF_USDA=14.706
NC_035083.1	75845994	.	T	A	.	.	MAF_INRAE=35.0;MAF_USDA=14.706
NC_035083.1	75846009	.	C	T	.	.	MAF_INRAE=35.833;MAF_USDA=8.929
NC_035083.1	75846039	.	C	T	.	.	MAF_USDA=1.765
NC_035083.1	75846041	.	T	C	.	.	MAF_INRAE=5.833;MAF_USDA=2.459
NC_035083.1	75846062	.	A	T	.	.	MAF_INRAE=14.167;MAF_USDA=3.279
NC_035083.1	75846141	.	C	T	.	.	MAF_USDA=5.085
NC_035083.1	75846154	.	G	A	.	.	MAF_USDA=5.085
NC_035083.1	75846163	.	GA	GT	.	.	MAF_USDA=16.667
NC_035083.1	75846254	.	C	G	.	.	MAF_INRAE=5.263
NC_035083.1	75846270	.	C	A	.	.	MAF_INRAE=5.063
NC_035083.1	75850981	.	T	G	.	.	MAF_USDA=5.738
NC_035083.1	75851088	.	A	C	.	.	MAF_USDA=14.583
NC_035083.1	75851200	.	A	C	.	.	MAF_USDA=3.279
NC_035083.1	75851225	.	A	C	.	.	MAF_USDA=18.235
NC_035083.1	75851293	.	C	A	.	.	MAF_USDA=4.098
NC_035083.1	75851454	.	T	G	.	.	MAF_INRAE=5.263
NC_035083.1	75851688	.	C	T	.	.	MAF_USDA=14.583
NC_035083.1	75851696	.	T	C	.	.	MAF_USDA=6.25
NC_035083.1	75851715	.	A	T	.	.	MAF_USDA=4.167
NC_035083.1	75851716	.	A	T	.	.	MAF_USDA=35.417
NC_035083.1	75851831	.	G	T	.	.	MAF_INRAE=17.722;MAF_USDA=4.918
NC_035083.1	75851841	.	A	G	.	.	MAF_INRAE=20.253;MAF_USDA=9.836
NC_035083.1	75851851	.	C	A	.	.	MAF_INRAE=26.582
NC_035083.1	75851857	.	T	G	.	.	MAF_USDA=5.833
NC_035083.1	75851952	.	C	G	.	.	MAF_INRAE=10.0
NC_035083.1	75851956	.	C	T	.	.	MAF_USDA=5.882
NC_035083.1	75851968	.	G	T	.	.	MAF_INRAE=20.253;MAF_USDA=9.836
NC_035083.1	75851998	.	G	T	.	.	MAF_USDA=1.639
NC_035083.1	75852129	.	G	T	.	.	MAF_INRAE=7.5;MAF_USDA=17.059
NC_035083.1	75852152	.	G	A	.	.	MAF_INRAE=20.253;MAF_USDA=17.647
NC_035083.1	75852186	.	A	C	.	.	MAF_INRAE=7.5;MAF_USDA=18.235
NC_035083.1	75852206	.	T	C	.	.	MAF_INRAE=6.667;MAF_USDA=17.647
NC_035083.1	75852269	.	G	C	.	.	MAF_INRAE=10.526
NC_035083.1	75852373	.	A	C	.	.	MAF_INRAE=26.582;MAF_USDA=34.706
NC_035083.1	75852377	.	G	T	.	.	MAF_INRAE=23.333;MAF_USDA=34.118
NC_035083.1	75852380	.	G	A	.	.	MAF_INRAE=8.333;MAF_USDA=17.059
NC_035083.1	75852386	.	A	G	.	.	MAF_INRAE=29.114;MAF_USDA=41.765
NC_035083.1	75852413	.	C	A	.	.	MAF_INRAE=7.595;MAF_USDA=13.934
NC_035083.1	75852414	.	A	G	.	.	MAF_INRAE=3.333;MAF_USDA=13.934
NC_035083.1	75852416	.	C	T	.	.	MAF_USDA=1.639
NC_035083.1	75852433	.	C	T	.	.	MAF_INRAE=36.842;MAF_USDA=10.656
NC_035083.1	75852445	.	T	G	.	.	MAF_USDA=25.0
NC_035083.1	75852455	.	G	T	.	.	MAF_USDA=16.667
NC_035083.1	75852467	.	T	C	.	.	MAF_USDA=1.639
NC_035083.1	75852498	.	A	T	.	.	MAF_INRAE=21.519;MAF_USDA=3.279
NC_035083.1	75852591	.	T	C	.	.	MAF_INRAE=47.468;MAF_USDA=43.529
NC_035083.1	75852843	.	G	A	.	.	MAF_INRAE=25.949;MAF_USDA=44.706
NC_035083.1	75852878	.	C	A	.	.	MAF_INRAE=10.833;MAF_USDA=35.417
NC_035083.1	75852969	.	A	G	.	.	MAF_USDA=10.0
NC_035083.1	75852976	.	G	C	.	.	MAF_USDA=6.557
NC_035083.1	75852977	.	T	A	.	.	MAF_USDA=6.557
NC_035083.1	75852989	.	A	G	.	.	MAF_INRAE=30.38;MAF_USDA=45.294
NC_035083.1	75853024	.	C	A	.	.	MAF_INRAE=47.468;MAF_USDA=47.647
NC_035083.1	75853032	.	C	T	.	.	MAF_INRAE=27.848;MAF_USDA=26.23
NC_035083.1	75853073	.	A	G	.	.	MAF_USDA=8.197
NC_035083.1	75853154	.	A	T	.	.	MAF_USDA=2.459
NC_035083.1	75853156	.	G	T	.	.	MAF_USDA=2.459
NC_035083.1	75853181	.	A	G	.	.	MAF_INRAE=15.789
NC_035083.1	75853193	.	T	G	.	.	MAF_USDA=10.119
NC_035083.1	75853646	.	T	G	.	.	MAF_USDA=22.917
NC_035083.1	75853652	.	G	T	.	.	MAF_INRAE=5.263;MAF_USDA=4.098
NC_035083.1	75853717	.	C	T	.	.	MAF_INRAE=5.263;MAF_USDA=14.286
NC_035083.1	75853794	.	A	C	.	.	MAF_USDA=1.639
NC_035083.1	75853816	.	T	G	.	.	MAF_USDA=6.667
NC_035083.1	75853872	.	A	G	.	.	MAF_USDA=7.377
NC_035083.1	75854635	.	A	C	.	.	MAF_INRAE=10.526;MAF_USDA=8.824
NC_035083.1	75854745	.	G	A	.	.	MAF_USDA=1.639
NC_035083.1	75854773	.	C	T	.	.	MAF_INRAE=15.789;MAF_USDA=19.412
NC_035083.1	75854803	.	G	A	.	.	MAF_USDA=1.639
NC_035083.1	75854806	.	A	G	.	.	MAF_USDA=2.459
NC_035083.1	75854846	.	C	T	.	.	MAF_USDA=8.824
NC_035083.1	75854847	.	A	G	.	.	MAF_USDA=48.235
NC_035083.1	75854868	.	T	G	.	.	MAF_USDA=5.738
NC_035083.1	75854909	.	C	T	.	.	MAF_USDA=1.639
NC_035083.1	75854934	.	A	T	.	.	MAF_USDA=8.235
NC_035083.1	75854954	.	T	C	.	.	MAF_INRAE=36.842;MAF_USDA=30.0
NC_035083.1	75855010	.	C	T	.	.	MAF_USDA=6.471
NC_035083.1	75855020	.	C	A	.	.	MAF_USDA=31.25
NC_035083.1	75855084	.	T	G	.	.	MAF_USDA=37.5
NC_035083.1	75855085	.	T	A	.	.	MAF_USDA=37.5
NC_035083.1	75855096	.	T	A	.	.	MAF_USDA=31.25
NC_035083.1	75855120	.	A	C	.	.	MAF_USDA=20.833
NC_035083.1	75855130	.	A	C	.	.	MAF_USDA=35.417
NC_035083.1	75855147	.	G	A	.	.	MAF_USDA=22.917
NC_035083.1	75855152	.	A	T	.	.	MAF_USDA=27.083
NC_035083.1	75855186	.	G	A	.	.	MAF_USDA=47.917
NC_035083.1	75855227	.	C	A	.	.	MAF_USDA=27.083
NC_035083.1	75855263	.	C	T	.	.	MAF_USDA=1.639
NC_035083.1	75855270	.	T	A	.	.	MAF_USDA=9.836
NC_035083.1	75855279	.	T	A	.	.	MAF_USDA=9.836
NC_035083.1	75855292	.	T	A	.	.	MAF_USDA=12.5
NC_035083.1	75855361	.	G	A	.	.	MAF_USDA=15.294
NC_035083.1	75855365	.	G	A	.	.	MAF_USDA=3.279
NC_035083.1	75855376	.	T	G	.	.	MAF_INRAE=15.789;MAF_USDA=8.235
NC_035083.1	75855379	.	A	G	.	.	MAF_USDA=12.941
NC_035083.1	75855402	.	A	G	.	.	MAF_USDA=9.836
NC_035083.1	75855404	.	A	T	.	.	MAF_USDA=1.639
NC_035083.1	75855406	.	G	A	.	.	MAF_USDA=11.475
NC_035083.1	75855408	.	G	C	.	.	MAF_USDA=1.639
NC_035083.1	75855430	.	T	A	.	.	MAF_INRAE=21.053;MAF_USDA=14.754
NC_035083.1	75855478	.	T	C	.	.	MAF_INRAE=10.526
NC_035083.1	75855569	.	A	C	.	.	MAF_INRAE=26.582;MAF_USDA=42.353
NC_035083.1	75855575	.	C	G	.	.	MAF_USDA=8.197
NC_035083.1	75855669	.	G	C	.	.	MAF_USDA=4.167
NC_035083.1	75855693	.	T	C	.	.	MAF_INRAE=10.526;MAF_USDA=7.317
NC_035083.1	75855696	.	G	A	.	.	MAF_INRAE=15.789;MAF_USDA=46.951
NC_035083.1	75855716	.	T	A	.	.	MAF_INRAE=10.526;MAF_USDA=16.667
NC_035083.1	75855719	.	T	G	.	.	MAF_INRAE=7.595;MAF_USDA=21.667
NC_035083.1	75855724	.	A	T	.	.	MAF_INRAE=10.526;MAF_USDA=7.143
NC_035083.1	75855725	.	A	T	.	.	MAF_USDA=7.143
NC_035083.1	75855728	.	A	G	.	.	MAF_USDA=1.667
NC_035083.1	75855733	.	A	G	.	.	MAF_INRAE=10.526;MAF_USDA=3.333
NC_035083.1	75855734	.	A	G	.	.	MAF_USDA=18.75
NC_035083.1	75855765	.	G	T	.	.	MAF_USDA=4.918
NC_035083.1	75855783	.	T	C	.	.	MAF_USDA=12.5
NC_035083.1	75855856	.	C	T	.	.	MAF_INRAE=21.519;MAF_USDA=3.279
NC_035083.1	75855882	.	G	T	.	.	MAF_INRAE=21.519;MAF_USDA=4.098
NC_035083.1	75855898	.	G	A	.	.	MAF_USDA=3.279
NC_035083.1	75855931	.	G	A	.	.	MAF_USDA=2.459
NC_035083.1	75855981	.	T	A	.	.	MAF_USDA=5.738
NC_035083.1	75856048	.	C	T	.	.	MAF_INRAE=20.253;MAF_USDA=10.656
NC_035083.1	75856049	.	C	A	.	.	MAF_INRAE=7.595;MAF_USDA=13.934
NC_035083.1	75856060	.	A	T	.	.	MAF_INRAE=9.167
NC_035083.1	75856078	.	C	T	.	.	MAF_INRAE=21.519;MAF_USDA=6.557
NC_035083.1	75856112	.	T	A	.	.	MAF_INRAE=27.215;MAF_USDA=36.471
NC_035083.1	75856116	.	G	T	.	.	MAF_USDA=7.377
NC_035083.1	75856119	.	A	C	.	.	MAF_USDA=7.377
NC_035083.1	75856128	.	T	C	.	.	MAF_USDA=14.583
NC_035083.1	75856137	.	G	C	.	.	MAF_USDA=14.583
NC_035083.1	75856179	.	T	C	.	.	MAF_USDA=9.016
NC_035083.1	75856186	.	T	A	.	.	MAF_USDA=7.059
NC_035083.1	75856233	.	G	T	.	.	MAF_USDA=13.333
NC_035083.1	75856902	.	A	G	.	.	MAF_USDA=11.31
NC_035083.1	75856951	.	C	A	.	.	MAF_USDA=15.0
NC_035083.1	75857185	.	A	T	.	.	MAF_USDA=26.087
NC_035083.1	75857196	.	A	G	.	.	MAF_USDA=41.176
NC_035083.1	75857228	.	T	A	.	.	MAF_USDA=42.941
NC_035083.1	75857247	.	G	T	.	.	MAF_USDA=6.25
NC_035083.1	75857248	.	T	G	.	.	MAF_INRAE=22.5;MAF_USDA=5.738
NC_035083.1	75857329	.	T	C	.	.	MAF_USDA=3.279
NC_035083.1	75857368	.	A	T	.	.	MAF_USDA=1.639
NC_035083.1	75857600	.	A	C	.	.	MAF_INRAE=40.833;MAF_USDA=45.882
NC_035083.1	75857680	.	C	G	.	.	MAF_INRAE=21.667;MAF_USDA=20.588
NC_035083.1	75857702	.	G	T	.	.	MAF_USDA=8.824
NC_035083.1	75857740	.	C	T	.	.	MAF_INRAE=14.167
NC_035083.1	75857815	.	C	T	.	.	MAF_INRAE=25.0;MAF_USDA=8.197
NC_035083.1	75857824	.	A	T	.	.	MAF_INRAE=25.0;MAF_USDA=8.197
NC_035083.1	75857844	.	T	C	.	.	MAF_INRAE=22.5;MAF_USDA=24.118
NC_035083.1	75857855	.	G	C	.	.	MAF_USDA=11.475
NC_035083.1	75857883	.	T	C	.	.	MAF_USDA=3.279
NC_035083.1	75857885	.	G	T	.	.	MAF_USDA=12.353
NC_035083.1	75857891	.	G	A	.	.	MAF_USDA=11.176
NC_035083.1	75857913	.	A	G	.	.	MAF_USDA=7.377
NC_035083.1	75857926	.	T	C	.	.	MAF_USDA=11.176
NC_035083.1	75857932	.	T	C	.	.	MAF_INRAE=2.5;MAF_USDA=13.934
NC_035083.1	75857936	.	A	T	.	.	MAF_USDA=1.639
NC_035083.1	75857959	.	C	G	.	.	MAF_INRAE=21.667;MAF_USDA=12.353
NC_035083.1	75857967	.	C	T	.	.	MAF_INRAE=21.667;MAF_USDA=11.765
NC_035083.1	75857980	.	A	C	.	.	MAF_USDA=8.824
NC_035083.1	75857987	.	C	T	.	.	MAF_USDA=12.353
NC_035083.1	75857993	.	T	C	.	.	MAF_INRAE=14.167;MAF_USDA=7.377
NC_035083.1	75858060	.	G	A	.	.	MAF_USDA=1.639
NC_035083.1	75858062	.	T	C	.	.	MAF_USDA=25.882
NC_035083.1	75858077	.	G	A	.	.	MAF_INRAE=21.667;MAF_USDA=18.235
NC_035083.1	75858078	.	T	A	.	.	MAF_INRAE=21.667;MAF_USDA=18.235
NC_035083.1	75858096	.	A	G	.	.	MAF_USDA=11.176
NC_035083.1	75858114	.	G	C	.	.	MAF_USDA=9.836
NC_035083.1	75858125	.	G	C	.	.	MAF_USDA=11.176
NC_035083.1	75858126	.	G	C	.	.	MAF_USDA=8.235
NC_035083.1	75858128	.	C	T	.	.	MAF_INRAE=49.167;MAF_USDA=43.529
NC_035083.1	75858137	.	C	A	.	.	MAF_USDA=21.176
NC_035083.1	75858160	.	T	A	.	.	MAF_INRAE=3.333;MAF_USDA=23.529
NC_035083.1	75858162	.	T	C	.	.	MAF_INRAE=46.667;MAF_USDA=15.294
NC_035083.1	75858190	.	G	T	.	.	MAF_USDA=11.765
NC_035083.1	75858191	.	C	G	.	.	MAF_USDA=12.353
NC_035083.1	75858194	.	C	T	.	.	MAF_USDA=11.765
NC_035083.1	75858195	.	A	G	.	.	MAF_USDA=12.353
NC_035083.1	75858277	.	G	T	.	.	MAF_USDA=1.639
NC_035083.1	75858293	.	G	A	.	.	MAF_USDA=2.459
NC_035083.1	75858313	.	A	G	.	.	MAF_INRAE=3.333;MAF_USDA=23.529
NC_035083.1	75858318	.	A	T	.	.	MAF_INRAE=3.333;MAF_USDA=14.754
NC_035083.1	75858319	.	A	G	.	.	MAF_INRAE=3.333;MAF_USDA=24.118
NC_035083.1	75858386	.	C	T	.	.	MAF_USDA=1.639
NC_035083.1	75858414	.	A	C	.	.	MAF_INRAE=15.0;MAF_USDA=8.197
NC_035083.1	75858415	.	T	A	.	.	MAF_INRAE=23.333;MAF_USDA=11.475
NC_035083.1	75858453	.	G	C	.	.	MAF_USDA=3.529
NC_035083.1	75858506	.	C	A	.	.	MAF_USDA=1.639
NC_035083.1	75858507	.	C	T	.	.	MAF_INRAE=3.333;MAF_USDA=14.754
NC_035083.1	75858541	.	A	C	.	.	MAF_USDA=3.279
NC_035083.1	75858542	.	T	C	.	.	MAF_USDA=4.098
NC_035083.1	75858546	.	T	C	.	.	MAF_USDA=3.279
NC_035083.1	75858547	.	C	T	.	.	MAF_USDA=3.279
NC_035083.1	75858620	.	C	A	.	.	MAF_INRAE=8.333;MAF_USDA=1.667
NC_035083.1	75858626	.	G	T	.	.	MAF_INRAE=2.5;MAF_USDA=4.762
NC_035083.1	75858673	.	G	A	.	.	MAF_INRAE=3.333
NC_035083.1	75858680	.	C	T	.	.	MAF_USDA=8.824
NC_035083.1	75858681	.	C	T	.	.	MAF_INRAE=3.333
NC_035083.1	75858686	.	G	A	.	.	MAF_INRAE=3.333
NC_035083.1	75858707	.	A	C	.	.	MAF_USDA=5.882
NC_035083.1	75858721	.	C	T	.	.	MAF_USDA=2.083
NC_035083.1	75858940	.	T	A	.	.	MAF_INRAE=48.101;MAF_USDA=41.176
NC_035083.1	75858973	.	C	T	.	.	MAF_USDA=5.294
NC_035083.1	75858994	.	A	G	.	.	MAF_INRAE=21.053;MAF_USDA=21.765
NC_035083.1	75859027	.	G	C	.	.	MAF_USDA=10.417
NC_035083.1	75859033	.	A	G	.	.	MAF_USDA=10.417
NC_035083.1	75859041	.	T	A	.	.	MAF_USDA=11.765
NC_035083.1	75859053	.	G	A	.	.	MAF_USDA=5.882
NC_035083.1	75859054	.	A	G	.	.	MAF_USDA=5.882
NC_035083.1	75859067	.	G	A	.	.	MAF_USDA=10.417
NC_035083.1	75859077	.	C	T	.	.	MAF_USDA=4.167
NC_035083.1	75859085	.	C	T	.	.	MAF_USDA=12.5
NC_035083.1	75859089	.	C	T	.	.	MAF_USDA=12.5
NC_035083.1	75859116	.	A	C	.	.	MAF_USDA=2.083
NC_035083.1	75859123	.	A	C	.	.	MAF_USDA=2.083
NC_035083.1	75859155	.	T	A	.	.	MAF_USDA=16.393
NC_035083.1	75859211	.	A	G	.	.	MAF_USDA=3.279
NC_035083.1	75859260	.	A	C	.	.	MAF_USDA=7.059
NC_035083.1	75859266	.	T	A	.	.	MAF_USDA=4.167
NC_035083.1	75860327	.	G	A	.	.	MAF_USDA=16.667
NC_035083.1	75860356	.	T	C	.	.	MAF_USDA=20.833
NC_035083.1	75860387	.	T	A	.	.	MAF_USDA=18.75
NC_035083.1	75860415	.	T	A	.	.	MAF_USDA=7.143
NC_035083.1	75860417	.	C	A	.	.	MAF_USDA=12.5
NC_035083.1	75860418	.	C	G	.	.	MAF_USDA=12.5
NC_035083.1	75860463	.	G	A	.	.	MAF_USDA=45.783
NC_035083.1	75860471	.	G	A	.	.	MAF_USDA=1.724
NC_035083.1	75860503	.	A	T	.	.	MAF_USDA=2.459
NC_035083.1	75860504	.	G	T	.	.	MAF_USDA=14.583
NC_035083.1	75860512	.	G	A	.	.	MAF_USDA=10.714
NC_035083.1	75860530	.	A	C	.	.	MAF_USDA=5.738
NC_035083.1	75860541	.	C	A	.	.	MAF_INRAE=10.526;MAF_USDA=4.098
NC_035083.1	75860551	.	A	G	.	.	MAF_INRAE=10.526;MAF_USDA=5.0
NC_035083.1	75860558	.	A	T	.	.	MAF_USDA=1.667
NC_035083.1	75860695	.	C	A	.	.	MAF_USDA=6.557
NC_035083.1	75860707	.	T	G	.	.	MAF_INRAE=47.368;MAF_USDA=36.885
NC_035083.1	75860728	.	T	C	.	.	MAF_INRAE=15.789;MAF_USDA=22.941
NC_035083.1	75860730	.	G	C	.	.	MAF_USDA=2.459
NC_035083.1	75860741	.	C	A	.	.	MAF_INRAE=10.526;MAF_USDA=6.471
NC_035083.1	75860747	.	G	T	.	.	MAF_INRAE=6.329
NC_035083.1	75860752	.	G	A	.	.	MAF_INRAE=21.519;MAF_USDA=17.262
NC_035083.1	75860791	.	A	C	.	.	MAF_USDA=2.459
NC_035083.1	75860792	.	A	C	.	.	MAF_INRAE=48.101;MAF_USDA=36.471
NC_035083.1	75860805	.	T	A	.	.	MAF_USDA=1.639
NC_035083.1	75860835	.	A	C	.	.	MAF_INRAE=18.987;MAF_USDA=17.647
NC_035083.1	75860846	.	G	A	.	.	MAF_USDA=2.459
NC_035083.1	75860861	.	A	G	.	.	MAF_INRAE=10.833;MAF_USDA=11.765
NC_035083.1	75860864	.	A	T	.	.	MAF_INRAE=10.127;MAF_USDA=12.941
NC_035083.1	75860919	.	C	A	.	.	MAF_INRAE=10.833;MAF_USDA=14.706
NC_035083.1	75860920	.	G	A	.	.	MAF_INRAE=10.833;MAF_USDA=14.118
NC_035083.1	75860932	.	C	T	.	.	MAF_INRAE=10.833;MAF_USDA=12.941
NC_035083.1	75860985	.	A	G	.	.	MAF_INRAE=10.127;MAF_USDA=5.294
NC_035083.1	75860991	.	C	A	.	.	MAF_USDA=1.639
NC_035083.1	75861001	.	C	T	.	.	MAF_INRAE=35.443;MAF_USDA=14.118
NC_035083.1	75861006	.	G	T	.	.	MAF_USDA=1.639
NC_035083.1	75861008	.	T	C	.	.	MAF_INRAE=10.127;MAF_USDA=5.294
NC_035083.1	75861022	.	C	A	.	.	MAF_INRAE=10.127;MAF_USDA=8.824
NC_035083.1	75861028	.	T	C	.	.	MAF_USDA=1.639
NC_035083.1	75861077	.	C	A	.	.	MAF_USDA=3.279
NC_035083.1	75861138	.	A	T	.	.	MAF_INRAE=36.076;MAF_USDA=23.529
NC_035083.1	75861140	.	T	G	.	.	MAF_INRAE=37.5;MAF_USDA=24.118
NC_035083.1	75861146	.	A	T	.	.	MAF_INRAE=36.076;MAF_USDA=22.941
NC_035083.1	75861149	.	C	A	.	.	MAF_INRAE=37.5;MAF_USDA=14.118
NC_035083.1	75861207	.	A	G	.	.	MAF_USDA=1.667
NC_035083.1	75861228	.	T	C	.	.	MAF_USDA=23.214
NC_035083.1	75861272	.	C	G	.	.	MAF_USDA=16.667
NC_035083.1	75861288	.	C	T	.	.	MAF_INRAE=10.759;MAF_USDA=19.412
NC_035083.1	75861290	.	C	T	.	.	MAF_USDA=9.412
NC_035083.1	75861325	.	A	C	.	.	MAF_INRAE=22.785;MAF_USDA=21.765
NC_035083.1	75861331	.	A	G	.	.	MAF_INRAE=37.342;MAF_USDA=46.471
NC_035083.1	75861345	.	T	C	.	.	MAF_USDA=7.377
NC_035083.1	75861428	.	G	T	.	.	MAF_USDA=16.667
NC_035083.1	75861436	.	A	G	.	.	MAF_USDA=5.882
NC_035083.1	75861439	.	G	T	.	.	MAF_USDA=2.459
NC_035083.1	75861449	.	C	T	.	.	MAF_USDA=6.25
NC_035083.1	75861450	.	A	G	.	.	MAF_USDA=45.294
NC_035083.1	75865042	.	C	T	.	.	MAF_INRAE=5.833
NC_035083.1	75865142	.	A	T	.	.	MAF_USDA=16.667
NC_035083.1	75865222	.	C	G	.	.	MAF_INRAE=24.167;MAF_USDA=3.279
NC_035083.1	75865224	.	A	T	.	.	MAF_USDA=27.647
NC_035083.1	75865230	.	G	A	.	.	MAF_INRAE=2.5;MAF_USDA=10.417
NC_035083.1	75865256	.	C	T	.	.	MAF_USDA=15.574
NC_035083.1	75865330	.	T	A	.	.	MAF_USDA=2.083
NC_035083.1	75865415	.	C	T	.	.	MAF_USDA=8.235
NC_035083.1	75865445	.	G	A	.	.	MAF_USDA=6.557
NC_035083.1	75865452	.	C	A	.	.	MAF_USDA=3.529
NC_035083.1	75865454	.	T	G	.	.	MAF_USDA=4.098
NC_035083.1	75865463	.	G	A	.	.	MAF_USDA=6.25
NC_035083.1	75865473	.	A	G	.	.	MAF_INRAE=15.0;MAF_USDA=7.377
NC_035083.1	75865490	.	G	A	.	.	MAF_USDA=2.459
NC_035083.1	75865508	.	A	G	.	.	MAF_USDA=9.836
NC_035083.1	75865535	.	A	G	.	.	MAF_USDA=12.353
NC_035083.1	75865553	.	G	A	.	.	MAF_USDA=8.333
NC_035083.1	75865592	.	A	G	.	.	MAF_USDA=6.471
NC_035083.1	75865614	.	G	T	.	.	MAF_USDA=6.471
NC_035083.1	75865630	.	A	T	.	.	MAF_INRAE=34.177;MAF_USDA=29.412
NC_035083.1	75865735	.	G	A	.	.	MAF_INRAE=31.646;MAF_USDA=28.235
NC_035083.1	75865737	.	C	T	.	.	MAF_INRAE=33.333;MAF_USDA=28.235
NC_035083.1	75865745	.	C	T	.	.	MAF_USDA=2.459
NC_035083.1	75865747	.	G	A	.	.	MAF_INRAE=26.316;MAF_USDA=28.824
NC_035083.1	75865751	.	T	A	.	.	MAF_INRAE=18.987;MAF_USDA=7.377
NC_035083.1	75865761	.	G	A	.	.	MAF_USDA=3.333
NC_035083.1	75869902	.	C	T	.	.	MAF_USDA=1.639
NC_035083.1	75869984	.	C	T	.	.	MAF_USDA=2.353
NC_035083.1	75870064	.	A	G	.	.	MAF_INRAE=10.833;MAF_USDA=20.0
NC_035083.1	75870117	.	G	C	.	.	MAF_USDA=4.098
NC_035083.1	75870121	.	T	C	.	.	MAF_USDA=1.639
NC_035083.1	75870132	.	G	T	.	.	MAF_INRAE=47.368;MAF_USDA=46.471
NC_035083.1	75870153	.	T	G	.	.	MAF_USDA=1.176
NC_035083.1	75870171	.	G	A	.	.	MAF_USDA=7.059
NC_035083.1	75870193	.	C	G	.	.	MAF_USDA=3.279
NC_035083.1	75870230	.	G	T	.	.	MAF_USDA=14.583
NC_035083.1	75870233	.	G	A	.	.	MAF_USDA=14.881
NC_035083.1	75870252	.	A	T	.	.	MAF_USDA=1.667
NC_035083.1	75870327	.	T	C	.	.	MAF_USDA=14.583
NC_035083.1	75870329	.	T	C	.	.	MAF_USDA=23.729
NC_035083.1	75870334	.	T	C	.	.	MAF_USDA=36.145
NC_035083.1	75870336	.	A	T	.	.	MAF_USDA=14.583
NC_035083.1	75870348	.	G	A	.	.	MAF_USDA=32.143
NC_035083.1	75870360	.	C	T	.	.	MAF_USDA=9.016
NC_035083.1	75870378	.	C	T	.	.	MAF_USDA=41.176
NC_035083.1	75870385	.	A	G	.	.	MAF_USDA=14.583
NC_035083.1	75870386	.	C	G	.	.	MAF_USDA=12.5
NC_035083.1	75870567	.	T	G	.	.	MAF_USDA=17.391
NC_035083.1	75870592	.	G	A	.	.	MAF_USDA=7.627
NC_035083.1	75870594	.	T	C	.	.	MAF_USDA=14.583
NC_035083.1	75870625	.	G	T	.	.	MAF_USDA=9.412
NC_035083.1	75870632	.	C	A	.	.	MAF_USDA=10.656
NC_035083.1	75870643	.	G	T	.	.	MAF_INRAE=3.797;MAF_USDA=4.167
NC_035083.1	75870644	.	G	A	.	.	MAF_USDA=14.583
NC_035083.1	75870679	.	G	C	.	.	MAF_USDA=12.295
NC_035083.1	75870716	.	C	T	.	.	MAF_USDA=28.824
NC_035083.1	75870718	.	G	T	.	.	MAF_USDA=28.824
NC_035083.1	75870726	.	A	G	.	.	MAF_USDA=34.118
NC_035083.1	75870756	.	C	A	.	.	MAF_USDA=4.098
NC_035083.1	75870812	.	T	C	.	.	MAF_INRAE=6.667
NC_035083.1	75870836	.	A	C	.	.	MAF_USDA=4.098
NC_035083.1	75870846	.	T	A	.	.	MAF_INRAE=49.367;MAF_USDA=23.529
NC_035083.1	75870861	.	T	G	.	.	MAF_USDA=14.583
NC_035083.1	75870872	.	G	A	.	.	MAF_INRAE=23.418;MAF_USDA=32.353
NC_035083.1	75870932	.	A	G	.	.	MAF_INRAE=15.19;MAF_USDA=49.412
NC_035083.1	75870952	.	T	A	.	.	MAF_USDA=6.25
NC_035083.1	75870970	.	C	T	.	.	MAF_INRAE=12.025;MAF_USDA=11.176
NC_035083.1	75870971	.	G	A	.	.	MAF_USDA=16.667
NC_035083.1	75870998	.	C	T	.	.	MAF_USDA=14.583
NC_035083.1	75871003	.	T	G	.	.	MAF_USDA=14.583
NC_035083.1	75871012	.	T	C	.	.	MAF_INRAE=3.333;MAF_USDA=34.706
NC_035083.1	75871022	.	T	A	.	.	MAF_USDA=2.083
NC_035083.1	75871024	.	A	G	.	.	MAF_USDA=7.647
NC_035083.1	75871049	.	C	G	.	.	MAF_USDA=3.279
NC_035083.1	75871063	.	G	T	.	.	MAF_INRAE=12.025;MAF_USDA=27.647
NC_035083.1	75871112	.	T	C	.	.	MAF_USDA=4.706
NC_035083.1	75871118	.	T	G	.	.	MAF_INRAE=38.608;MAF_USDA=38.824
NC_035083.1	75871121	.	C	A	.	.	MAF_INRAE=35.833;MAF_USDA=38.824
NC_035083.1	75871125	.	C	A	.	.	MAF_INRAE=36.667;MAF_USDA=42.353
NC_035083.1	75871139	.	G	A	.	.	MAF_USDA=14.583
NC_035083.1	75871140	.	C	T	.	.	MAF_INRAE=41.772;MAF_USDA=38.235
NC_035083.1	75871143	.	T	C	.	.	MAF_USDA=45.294
NC_035083.1	75871156	.	A	G	.	.	MAF_USDA=12.5
NC_035083.1	75871158	.	A	G	.	.	MAF_USDA=2.459
NC_035083.1	75871160	.	T	G	.	.	MAF_USDA=46.471
NC_035083.1	75871167	.	C	A	.	.	MAF_INRAE=26.582;MAF_USDA=18.824
NC_035083.1	75871172	.	A	C	.	.	MAF_USDA=41.803
NC_035083.1	75871195	.	A	T	.	.	MAF_USDA=30.357
NC_035083.1	75871196	.	G	T	.	.	MAF_USDA=34.524
NC_035083.1	75871275	.	TTC	TTT	.	.	MAF_USDA=18.75
NC_035083.1	75871302	.	C	A	.	.	MAF_USDA=31.765
NC_035083.1	75871306	.	G	T	.	.	MAF_USDA=31.765
NC_035083.1	75871311	.	C	T	.	.	MAF_INRAE=21.053;MAF_USDA=20.588
NC_035083.1	75871314	.	G	A	.	.	MAF_USDA=14.583
NC_035083.1	75871315	.	T	C	.	.	MAF_USDA=7.377
NC_035083.1	75871316	.	G	C	.	.	MAF_INRAE=21.053;MAF_USDA=24.706
NC_035083.1	75871318	.	A	G	.	.	MAF_USDA=2.459
NC_035083.1	75871324	.	C	A	.	.	MAF_INRAE=31.579;MAF_USDA=4.706
NC_035083.1	75871331	.	A	T	.	.	MAF_USDA=42.353
NC_035083.1	75871334	.	C	A	.	.	MAF_USDA=26.471
NC_035083.1	75871338	.	C	T	.	.	MAF_USDA=4.098
NC_035083.1	75871348	.	T	A	.	.	MAF_USDA=1.639
NC_035083.1	75871357	.	G	C	.	.	MAF_USDA=16.471
NC_035083.1	75871362	.	C	G	.	.	MAF_USDA=3.279
NC_035083.1	75871376	.	A	C	.	.	MAF_USDA=3.279
NC_035083.1	75871387	.	G	A	.	.	MAF_INRAE=18.354;MAF_USDA=27.083
NC_035083.1	75871390	.	C	G	.	.	MAF_INRAE=2.5;MAF_USDA=12.941
NC_035083.1	75871395	.	T	G	.	.	MAF_USDA=1.765
NC_035083.1	75871405	.	C	A	.	.	MAF_INRAE=16.456;MAF_USDA=29.412
NC_035083.1	75871426	.	C	T	.	.	MAF_INRAE=20.253;MAF_USDA=10.0
NC_035083.1	75871447	.	T	G	.	.	MAF_INRAE=10.526;MAF_USDA=12.5
NC_035083.1	75871491	.	T	C	.	.	MAF_INRAE=37.342;MAF_USDA=41.176
NC_035083.1	75871506	.	T	G	.	.	MAF_INRAE=6.667
NC_035083.1	75871507	.	T	A	.	.	MAF_INRAE=1.667
NC_035083.1	75871508	.	A	T	.	.	MAF_INRAE=22.785;MAF_USDA=12.5
NC_035083.1	75871513	.	C	A	.	.	MAF_INRAE=1.667
NC_035083.1	75871515	.	T	A	.	.	MAF_INRAE=1.667
NC_035083.1	75871525	.	G	T	.	.	MAF_INRAE=15.789
NC_035083.1	75871555	.	T	C	.	.	MAF_INRAE=50.0;MAF_USDA=41.071
NC_035083.1	75871574	.	G	C	.	.	MAF_USDA=14.583
NC_035083.1	75871607	.	A	C	.	.	MAF_USDA=12.5
NC_035083.1	75871630	.	C	G	.	.	MAF_USDA=14.754
NC_035083.1	75871652	.	G	T	.	.	MAF_INRAE=41.772;MAF_USDA=32.143
NC_035083.1	75871674	.	G	A	.	.	MAF_INRAE=32.911;MAF_USDA=43.452
NC_035083.1	75871686	.	T	G	.	.	MAF_INRAE=32.911;MAF_USDA=42.941
NC_035083.1	75871692	.	A	T	.	.	MAF_INRAE=32.911;MAF_USDA=42.941
NC_035083.1	75871726	.	T	G	.	.	MAF_INRAE=25.0
NC_035083.1	75871729	.	T	G	.	.	MAF_INRAE=25.0;MAF_USDA=22.917
NC_035083.1	75871731	.	T	G	.	.	MAF_USDA=14.583
NC_035083.1	75871750	.	G	A	.	.	MAF_INRAE=32.911;MAF_USDA=40.588
NC_035083.1	75871777	.	G	A	.	.	MAF_INRAE=25.0
NC_035083.1	75871785	.	C	T	.	.	MAF_INRAE=25.316;MAF_USDA=17.059
NC_035083.1	75871790	.	T	A	.	.	MAF_INRAE=25.316;MAF_USDA=14.706
NC_035083.1	75871800	.	T	C	.	.	MAF_USDA=14.118
NC_035083.1	75871805	.	G	T	.	.	MAF_USDA=30.0
NC_035083.1	75871811	.	A	C	.	.	MAF_USDA=27.059
NC_035083.1	75871814	.	C	T	.	.	MAF_USDA=20.833
NC_035083.1	75871863	.	A	T	.	.	MAF_USDA=13.934
NC_035083.1	75871868	.	C	A	.	.	MAF_USDA=2.353
NC_035083.1	75871870	.	T	C	.	.	MAF_USDA=15.882
NC_035083.1	75871928	.	A	C	.	.	MAF_USDA=16.667
NC_035083.1	75871952	.	C	T	.	.	MAF_USDA=4.348
NC_035083.1	75871970	.	C	T	.	.	MAF_USDA=2.174
NC_035083.1	75873146	.	T	C	.	.	MAF_INRAE=5.0
NC_035083.1	75873186	.	T	G	.	.	MAF_USDA=16.667
NC_035083.1	75880813	.	G	A	.	.	MAF_USDA=1.695
NC_035083.1	75880834	.	G	A	.	.	MAF_USDA=24.39
NC_035083.1	75880843	.	T	G	.	.	MAF_USDA=4.167
NC_035083.1	75880856	.	T	A	.	.	MAF_USDA=2.381
NC_035083.1	75880859	.	C	T	.	.	MAF_USDA=14.583
NC_035083.1	75880873	.	G	T	.	.	MAF_USDA=1.786
NC_035083.1	75880882	.	T	G	.	.	MAF_INRAE=10.526;MAF_USDA=2.41
NC_035083.1	75880897	.	G	T	.	.	MAF_INRAE=7.5
NC_035083.1	75880904	.	C	T	.	.	MAF_USDA=14.583
NC_035083.1	75880905	.	A	G	.	.	MAF_USDA=14.583
NC_035083.1	75880909	.	C	T	.	.	MAF_USDA=14.583
NC_035083.1	75880916	.	C	T	.	.	MAF_INRAE=15.789;MAF_USDA=21.765
NC_035083.1	75880917	.	T	A	.	.	MAF_USDA=21.176
NC_035083.1	75880920	.	C	T	.	.	MAF_USDA=14.583
NC_035083.1	75880928	.	A	G	.	.	MAF_INRAE=5.263
NC_035083.1	75880942	.	A	G	.	.	MAF_USDA=17.647
NC_035083.1	75880958	.	A	T	.	.	MAF_USDA=17.059
NC_035083.1	75880965	.	A	T	.	.	MAF_USDA=3.529
NC_035083.1	75880975	.	A	G	.	.	MAF_INRAE=31.579;MAF_USDA=14.118
NC_035083.1	75880990	.	C	A	.	.	MAF_USDA=14.583
NC_035083.1	75880991	.	T	G	.	.	MAF_USDA=14.583
NC_035083.1	75881030	.	G	T	.	.	MAF_USDA=14.583
NC_035083.1	75881060	.	G	T	.	.	MAF_INRAE=5.263
NC_035083.1	75881086	.	A	C	.	.	MAF_USDA=1.639
NC_035083.1	75881092	.	T	G	.	.	MAF_USDA=2.083
NC_035083.1	75881109	.	G	T	.	.	MAF_USDA=14.583
NC_035083.1	75881236	.	C	A	.	.	MAF_USDA=3.333
NC_035083.1	75881302	.	A	C	.	.	MAF_USDA=50.0
NC_035083.1	75881346	.	G	C	.	.	MAF_USDA=16.667
NC_035083.1	75881351	.	A	T	.	.	MAF_USDA=45.833
NC_035083.1	75881355	.	C	T	.	.	MAF_USDA=1.639
NC_035083.1	75881357	.	GAGCCCAGCGCACAA	GAGCCCAGCGCACAT	.	.	MAF_USDA=22.917
NC_035083.1	75881596	.	C	A	.	.	MAF_USDA=31.818
NC_035083.1	75881616	.	TTATTTTTTAC	TTATTTTTTAG	.	.	MAF_USDA=14.583
NC_035083.1	75881649	.	C	T	.	.	MAF_USDA=6.25
NC_035083.1	75881669	.	T	G	.	.	MAF_USDA=16.667
NC_035083.1	75881680	.	A	C	.	.	MAF_USDA=14.583
NC_035083.1	75881696	.	T	C	.	.	MAF_USDA=14.583
NC_035083.1	75881752	.	C	T	.	.	MAF_USDA=14.583
NC_035083.1	75881802	.	T	G	.	.	MAF_USDA=18.75
NC_035083.1	75881812	.	A	C	.	.	MAF_USDA=27.083
NC_035083.1	75881820	.	A	G	.	.	MAF_USDA=9.412
NC_035083.1	75881824	.	G	C	.	.	MAF_USDA=14.583
NC_035083.1	75881855	.	G	C	.	.	MAF_USDA=8.235
NC_035083.1	75881874	.	A	G	.	.	MAF_USDA=3.279
NC_035083.1	75881883	.	G	A	.	.	MAF_INRAE=15.19;MAF_USDA=6.471
NC_035083.1	75881888	.	T	G	.	.	MAF_USDA=5.882
NC_035083.1	75881901	.	C	T	.	.	MAF_INRAE=8.333;MAF_USDA=1.765
NC_035083.1	75881909	.	G	C	.	.	MAF_USDA=1.639
NC_035083.1	75881911	.	A	T	.	.	MAF_USDA=1.639
NC_035083.1	75881912	.	G	T	.	.	MAF_USDA=1.639
NC_035083.1	75881973	.	A	C	.	.	MAF_INRAE=5.063;MAF_USDA=2.083
NC_035083.1	75881988	.	T	C	.	.	MAF_USDA=5.294
NC_035083.1	75882012	.	G	T	.	.	MAF_USDA=15.294
NC_035083.1	75882063	.	C	T	.	.	MAF_USDA=14.583
NC_035083.1	75882069	.	G	A	.	.	MAF_USDA=14.583
NC_035083.1	75882075	.	C	A	.	.	MAF_USDA=14.583
NC_035083.1	75882121	.	T	G	.	.	MAF_USDA=32.609
NC_035083.1	75882529	.	G	A	.	.	MAF_USDA=18.452
NC_035083.1	75882551	.	A	G	.	.	MAF_USDA=20.833
NC_035083.1	75882555	.	G	T	.	.	MAF_USDA=30.357
NC_035083.1	75882570	.	G	T	.	.	MAF_INRAE=47.368;MAF_USDA=14.286
NC_035083.1	75882618	.	GCACGCAATAGCCTGACTGACAC	GCACGCAATAGCCTGACTGACAT	.	.	MAF_USDA=10.417
NC_035083.1	75882640	.	C	T	.	.	MAF_INRAE=15.789;MAF_USDA=7.759
NC_035083.1	75882650	.	G	A	.	.	MAF_USDA=8.333
NC_035083.1	75882676	.	A	G	.	.	MAF_USDA=29.167
NC_035083.1	75882683	.	A	G	.	.	MAF_INRAE=31.579;MAF_USDA=34.118
NC_035083.1	75882684	.	G	T	.	.	MAF_INRAE=15.789;MAF_USDA=12.941
NC_035083.1	75882723	.	G	T	.	.	MAF_INRAE=46.835;MAF_USDA=24.118
NC_035083.1	75882764	.	C	A	.	.	MAF_INRAE=10.526
NC_035083.1	75882784	.	C	T	.	.	MAF_INRAE=15.0;MAF_USDA=17.647
NC_035083.1	75882796	.	C	T	.	.	MAF_USDA=6.471
NC_035083.1	75882797	.	G	A	.	.	MAF_INRAE=1.667;MAF_USDA=6.471
NC_035083.1	75882801	.	C	T	.	.	MAF_USDA=2.459
NC_035083.1	75882837	.	A	G	.	.	MAF_INRAE=32.278;MAF_USDA=6.471
NC_035083.1	75882841	.	T	G	.	.	MAF_INRAE=24.051;MAF_USDA=11.765
NC_035083.1	75882863	.	T	G	.	.	MAF_INRAE=15.789;MAF_USDA=4.918
NC_035083.1	75882889	.	T	G	.	.	MAF_INRAE=34.81;MAF_USDA=31.765
NC_035083.1	75882899	.	G	A	.	.	MAF_USDA=6.471
NC_035083.1	75882929	.	T	C	.	.	MAF_USDA=4.167
NC_035083.1	75882990	.	T	C	.	.	MAF_INRAE=22.785;MAF_USDA=12.5
NC_035083.1	75882997	.	T	A	.	.	MAF_USDA=3.279
NC_035083.1	75883005	.	T	C	.	.	MAF_USDA=4.167
NC_035083.1	75883080	.	G	A	.	.	MAF_INRAE=10.526
NC_035083.1	75883092	.	G	A	.	.	MAF_INRAE=3.333
NC_035083.1	75883104	.	A	T	.	.	MAF_INRAE=25.833
NC_035083.1	75883107	.	G	A	.	.	MAF_USDA=2.083
NC_035083.1	75883108	.	A	T	.	.	MAF_USDA=2.083
NC_035083.1	75883121	.	A	C	.	.	MAF_INRAE=3.333
NC_035083.1	75883122	.	A	T	.	.	MAF_INRAE=3.333
NC_035083.1	75883133	.	G	A	.	.	MAF_USDA=5.738
NC_035083.1	75883139	.	C	T	.	.	MAF_INRAE=3.333
NC_035083.1	75883163	.	G	T	.	.	MAF_USDA=4.167
NC_035083.1	75883173	.	G	T	.	.	MAF_INRAE=49.367;MAF_USDA=50.0
NC_035083.1	75883223	.	C	G	.	.	MAF_INRAE=23.418
NC_035083.1	75883233	.	T	A	.	.	MAF_USDA=1.639
NC_035083.1	75883267	.	G	A	.	.	MAF_INRAE=39.873;MAF_USDA=38.235
NC_035083.1	75883332	.	C	A	.	.	MAF_USDA=39.412
NC_035083.1	75883350	.	T	G	.	.	MAF_USDA=5.294
NC_035083.1	75883368	.	A	G	.	.	MAF_USDA=11.176
NC_035083.1	75883393	.	G	T	.	.	MAF_INRAE=42.105;MAF_USDA=18.824
NC_035083.1	75883423	.	G	C	.	.	MAF_USDA=23.529
NC_035083.1	75883424	.	G	A	.	.	MAF_USDA=23.529
NC_035083.1	75883426	.	C	A	.	.	MAF_USDA=14.583
NC_035083.1	75883432	.	G	A	.	.	MAF_USDA=4.167
NC_035083.1	75883821	.	C	A	.	.	MAF_USDA=2.542
NC_035083.1	75883856	.	A	G	.	.	MAF_USDA=1.667
NC_035083.1	75883885	.	G	A	.	.	MAF_USDA=2.083
NC_035083.1	75883895	.	C	T	.	.	MAF_USDA=1.639
NC_035083.1	75883916	.	A	G	.	.	MAF_INRAE=31.579;MAF_USDA=20.833
NC_035083.1	75883955	.	C	A	.	.	MAF_USDA=6.557
NC_035083.1	75883979	.	C	A	.	.	MAF_USDA=4.098
NC_035083.1	75884032	.	T	G	.	.	MAF_USDA=10.656
NC_035083.1	75884076	.	C	T	.	.	MAF_USDA=1.639
NC_035083.1	75884078	.	A	G	.	.	MAF_USDA=12.295
NC_035083.1	75885574	.	C	A	.	.	MAF_INRAE=31.579;MAF_USDA=4.819
NC_035083.1	75885733	.	A	T	.	.	MAF_USDA=1.639
NC_035083.1	75885761	.	C	A	.	.	MAF_INRAE=5.263
NC_035083.1	75885813	.	C	A	.	.	MAF_USDA=11.905
NC_035083.1	75885846	.	T	G	.	.	MAF_USDA=6.548
NC_035083.1	75885861	.	C	T	.	.	MAF_USDA=6.548
NC_035083.1	75885896	.	C	A	.	.	MAF_INRAE=15.789
NC_035083.1	75885910	.	T	A	.	.	MAF_INRAE=5.063;MAF_USDA=3.279
NC_035083.1	75885931	.	T	A	.	.	MAF_USDA=2.174
NC_035083.1	75888997	.	G	T	.	.	MAF_USDA=20.833
NC_035083.1	75889093	.	C	A	.	.	MAF_USDA=11.765
NC_035083.1	75889094	.	C	A	.	.	MAF_USDA=37.647
NC_035083.1	75889408	.	C	T	.	.	MAF_USDA=14.583
NC_035083.1	75889417	.	A	G	.	.	MAF_USDA=6.471
NC_035083.1	75889440	.	G	C	.	.	MAF_USDA=32.941
NC_035083.1	75889455	.	A	G	.	.	MAF_USDA=3.279
NC_035083.1	75889470	.	G	T	.	.	MAF_USDA=4.918
NC_035083.1	75889491	.	A	C	.	.	MAF_INRAE=31.646;MAF_USDA=27.869
NC_035083.1	75889498	.	T	G	.	.	MAF_INRAE=21.053;MAF_USDA=18.852
NC_035083.1	75889510	.	C	G	.	.	MAF_INRAE=42.105;MAF_USDA=31.176
NC_035083.1	75889569	.	G	A	.	.	MAF_INRAE=47.368;MAF_USDA=34.706
NC_035083.1	75889608	.	A	T	.	.	MAF_INRAE=21.053;MAF_USDA=16.393
NC_035083.1	75889617	.	C	T	.	.	MAF_INRAE=21.053;MAF_USDA=14.583
NC_035083.1	75889618	.	A	T	.	.	MAF_USDA=5.738
NC_035083.1	75889663	.	G	A	.	.	MAF_USDA=1.639
NC_035083.1	75889676	.	C	A	.	.	MAF_USDA=5.738
NC_035083.1	75891531	.	T	C	.	.	MAF_USDA=2.083
NC_035083.1	75891624	.	C	T	.	.	MAF_USDA=2.083
NC_035083.1	75891630	.	T	C	.	.	MAF_USDA=8.235
NC_035083.1	75891638	.	C	T	.	.	MAF_USDA=15.294
NC_035083.1	75891673	.	C	A	.	.	MAF_USDA=2.941
NC_035083.1	75891726	.	G	T	.	.	MAF_USDA=4.118
NC_035083.1	75891746	.	A	T	.	.	MAF_USDA=10.656
NC_035083.1	75891802	.	G	A	.	.	MAF_INRAE=31.579;MAF_USDA=39.412
NC_035083.1	75891855	.	G	A	.	.	MAF_USDA=3.529
NC_035083.1	75891856	.	T	G	.	.	MAF_USDA=2.353
NC_035083.1	75891858	.	T	G	.	.	MAF_INRAE=15.823;MAF_USDA=17.059
NC_035083.1	75891864	.	C	A	.	.	MAF_INRAE=15.823;MAF_USDA=23.529
NC_035083.1	75891880	.	T	C	.	.	MAF_INRAE=25.316;MAF_USDA=41.176
NC_035083.1	75891881	.	A	G	.	.	MAF_USDA=7.647
NC_035083.1	75891888	.	T	C	.	.	MAF_USDA=1.639
NC_035083.1	75891890	.	C	G	.	.	MAF_INRAE=15.833;MAF_USDA=21.311
NC_035083.1	75891914	.	A	G	.	.	MAF_INRAE=15.823;MAF_USDA=17.647
NC_035083.1	75891931	.	T	C	.	.	MAF_INRAE=7.595;MAF_USDA=5.294
NC_035083.1	75891956	.	G	T	.	.	MAF_INRAE=3.797;MAF_USDA=9.412
NC_035083.1	75891983	.	T	C	.	.	MAF_USDA=10.0
NC_035083.1	75892032	.	G	T	.	.	MAF_INRAE=13.924;MAF_USDA=48.824
NC_035083.1	75892049	.	A	C	.	.	MAF_INRAE=25.316;MAF_USDA=39.412
NC_035083.1	75892077	.	A	C	.	.	MAF_INRAE=15.789;MAF_USDA=10.417
NC_035083.1	75892121	.	T	C	.	.	MAF_USDA=1.639
NC_035083.1	75892156	.	T	C	.	.	MAF_INRAE=6.329;MAF_USDA=1.639
NC_035083.1	75892180	.	T	G	.	.	MAF_INRAE=36.709;MAF_USDA=37.059
NC_035083.1	75892193	.	A	G	.	.	MAF_USDA=2.083
NC_035083.1	75892217	.	G	A	.	.	MAF_INRAE=15.789;MAF_USDA=14.583
NC_035083.1	75892222	.	C	T	.	.	MAF_INRAE=15.789;MAF_USDA=14.583
NC_035083.1	75892234	.	G	T	.	.	MAF_INRAE=15.789;MAF_USDA=6.471
NC_035083.1	75892235	.	C	T	.	.	MAF_USDA=6.557
NC_035083.1	75892236	.	A	G	.	.	MAF_INRAE=4.167;MAF_USDA=21.176
NC_035083.1	75892254	.	A	C	.	.	MAF_USDA=3.279
NC_035083.1	75892275	.	G	A	.	.	MAF_INRAE=15.789;MAF_USDA=14.583
NC_035083.1	75892284	.	A	C	.	.	MAF_USDA=14.583
NC_035083.1	75892318	.	T	A	.	.	MAF_INRAE=15.789;MAF_USDA=11.176
NC_035083.1	75892323	.	A	T	.	.	MAF_INRAE=29.114;MAF_USDA=13.115
NC_035083.1	75892343	.	A	G	.	.	MAF_USDA=9.412
NC_035083.1	75892359	.	G	T	.	.	MAF_INRAE=5.263
NC_035083.1	75892368	.	C	T	.	.	MAF_INRAE=15.789;MAF_USDA=14.583
NC_035083.1	75892377	.	A	T	.	.	MAF_USDA=14.583
NC_035083.1	75892378	.	C	T	.	.	MAF_INRAE=5.263;MAF_USDA=8.929
NC_035083.1	75892387	.	G	C	.	.	MAF_USDA=2.5
NC_035083.1	75892390	.	T	A	.	.	MAF_INRAE=15.789
NC_035083.1	75892466	.	C	T	.	.	MAF_USDA=4.918
NC_035083.1	75892537	.	G	T	.	.	MAF_INRAE=34.167;MAF_USDA=42.941
NC_035083.1	75892624	.	G	C	.	.	MAF_INRAE=23.333;MAF_USDA=8.824
NC_035083.1	75892629	.	T	G	.	.	MAF_INRAE=25.0;MAF_USDA=34.706
NC_035083.1	75892630	.	T	G	.	.	MAF_INRAE=25.0;MAF_USDA=34.706
NC_035083.1	75892638	.	A	G	.	.	MAF_USDA=2.459
NC_035083.1	75892652	.	G	A	.	.	MAF_INRAE=30.0;MAF_USDA=31.176
NC_035083.1	75892676	.	G	T	.	.	MAF_INRAE=7.5;MAF_USDA=27.647
NC_035083.1	75892686	.	T	G	.	.	MAF_INRAE=5.833
NC_035083.1	75892687	.	T	G	.	.	MAF_INRAE=1.667
NC_035083.1	75892830	.	G	T	.	.	MAF_USDA=14.706
NC_035083.1	75892831	.	T	C	.	.	MAF_INRAE=32.5;MAF_USDA=16.071
NC_035083.1	75892841	.	A	C	.	.	MAF_INRAE=29.167;MAF_USDA=31.176
NC_035083.1	75892901	.	T	G	.	.	MAF_INRAE=16.667;MAF_USDA=1.639
NC_035083.1	75892903	.	T	G	.	.	MAF_INRAE=28.333;MAF_USDA=14.706
NC_035083.1	75892907	.	T	G	.	.	MAF_USDA=7.059
NC_035083.1	75892922	.	G	C	.	.	MAF_INRAE=1.667
NC_035083.1	75892926	.	G	T	.	.	MAF_USDA=2.459
NC_035083.1	75892935	.	C	A	.	.	MAF_USDA=8.333
NC_035083.1	75892937	.	T	C	.	.	MAF_USDA=8.333
NC_035083.1	75892952	.	T	G	.	.	MAF_INRAE=2.5;MAF_USDA=4.118
NC_035083.1	75893085	.	A	C	.	.	MAF_USDA=22.917
NC_035083.1	75893090	.	C	A	.	.	MAF_USDA=6.25
NC_035083.1	75893099	.	A	T	.	.	MAF_USDA=12.5
NC_035083.1	75893108	.	G	A	.	.	MAF_USDA=33.333
NC_035083.1	75893208	.	T	C	.	.	MAF_USDA=3.279
NC_035083.1	75893238	.	G	A	.	.	MAF_USDA=45.833
NC_035083.1	75893262	.	C	T	.	.	MAF_USDA=20.0
NC_035083.1	75893313	.	G	A	.	.	MAF_USDA=3.279
NC_035083.1	75893371	.	T	G	.	.	MAF_INRAE=34.167
NC_035083.1	75893411	.	G	A	.	.	MAF_INRAE=15.789;MAF_USDA=14.583
NC_035083.1	75893413	.	T	C	.	.	MAF_USDA=16.667
NC_035083.1	75893428	.	A	T	.	.	MAF_USDA=16.667
NC_035083.1	75893489	.	C	T	.	.	MAF_USDA=1.639
NC_035083.1	75893509	.	C	T	.	.	MAF_USDA=1.639
NC_035083.1	75893536	.	C	T	.	.	MAF_INRAE=15.789
NC_035083.1	75893594	.	C	T	.	.	MAF_INRAE=15.789;MAF_USDA=18.75
NC_035083.1	75893723	.	C	A	.	.	MAF_USDA=33.333
NC_035083.1	75893730	.	A	C	.	.	MAF_USDA=25.0
NC_035083.1	75893751	.	A	G	.	.	MAF_USDA=43.478
NC_035083.1	75893753	.	A	G	.	.	MAF_USDA=10.87
NC_035083.1	75893769	.	C	G	.	.	MAF_USDA=6.522
NC_035083.1	75895588	.	G	T	.	.	MAF_USDA=8.696
NC_035083.1	75895646	.	C	T	.	.	MAF_USDA=35.417
NC_035083.1	75895710	.	T	C	.	.	MAF_USDA=4.31
NC_035083.1	75895729	.	A	C	.	.	MAF_INRAE=31.579;MAF_USDA=12.5
NC_035083.1	75895754	.	A	G	.	.	MAF_INRAE=10.833;MAF_USDA=2.5
NC_035083.1	75895770	.	T	C	.	.	MAF_INRAE=11.667;MAF_USDA=2.5
NC_035083.1	75895845	.	C	T	.	.	MAF_USDA=7.059
NC_035083.1	75895878	.	T	G	.	.	MAF_USDA=15.574
NC_035083.1	75895902	.	T	A	.	.	MAF_USDA=20.492
NC_035083.1	75895906	.	C	T	.	.	MAF_INRAE=18.421;MAF_USDA=24.706
NC_035083.1	75895914	.	T	C	.	.	MAF_USDA=31.148
NC_035083.1	75895917	.	C	G	.	.	MAF_USDA=22.951
NC_035083.1	75895926	.	C	T	.	.	MAF_USDA=23.77
NC_035083.1	75895931	.	A	T	.	.	MAF_USDA=22.131
NC_035083.1	75895935	.	C	G	.	.	MAF_USDA=8.235
NC_035083.1	75895990	.	C	T	.	.	MAF_INRAE=3.333
NC_035083.1	75895996	.	G	T	.	.	MAF_INRAE=5.263
NC_035083.1	75896018	.	G	A	.	.	MAF_INRAE=1.667;MAF_USDA=14.583
NC_035083.1	75896106	.	C	T	.	.	MAF_INRAE=5.263
NC_035083.1	75896136	.	G	A	.	.	MAF_USDA=6.25
NC_035083.1	75896165	.	A	T	.	.	MAF_USDA=5.738
NC_035083.1	75896182	.	C	T	.	.	MAF_INRAE=2.5
NC_035083.1	75896187	.	C	T	.	.	MAF_USDA=35.417
NC_035083.1	75896195	.	T	C	.	.	MAF_USDA=12.5
NC_035083.1	75896204	.	A	C	.	.	MAF_INRAE=19.167;MAF_USDA=25.0
NC_035083.1	75896228	.	T	G	.	.	MAF_USDA=10.417
NC_035083.1	75896261	.	C	T	.	.	MAF_INRAE=4.167
NC_035083.1	75896262	.	C	A	.	.	MAF_INRAE=6.962
NC_035083.1	75896275	.	T	A	.	.	MAF_USDA=3.333
NC_035083.1	75896277	.	G	A	.	.	MAF_USDA=45.652
NC_035083.1	75896297	.	G	A	.	.	MAF_USDA=7.647
NC_035083.1	75896299	.	C	A	.	.	MAF_USDA=7.059
NC_035083.1	75896314	.	A	T	.	.	MAF_INRAE=15.833
NC_035083.1	75896315	.	T	C	.	.	MAF_INRAE=15.833
NC_035083.1	75896322	.	C	G	.	.	MAF_USDA=7.5
NC_035083.1	75896328	.	A	C	.	.	MAF_INRAE=15.0;MAF_USDA=22.917
NC_035083.1	75896332	.	A	G	.	.	MAF_INRAE=11.667;MAF_USDA=24.405
NC_035083.1	75896333	.	C	T	.	.	MAF_INRAE=15.0;MAF_USDA=25.0
NC_035083.1	75896334	.	A	G	.	.	MAF_INRAE=15.0;MAF_USDA=25.0
NC_035083.1	75896339	.	C	T	.	.	MAF_INRAE=15.833
NC_035083.1	75896349	.	T	C	.	.	MAF_INRAE=5.833
NC_035083.1	75896361	.	T	A	.	.	MAF_INRAE=5.833;MAF_USDA=5.0
NC_035083.1	75896363	.	A	T	.	.	MAF_INRAE=5.0
NC_035083.1	75896373	.	C	T	.	.	MAF_INRAE=5.0
NC_035083.1	75896384	.	A	T	.	.	MAF_INRAE=4.167
NC_035083.1	75896401	.	C	T	.	.	MAF_INRAE=4.167;MAF_USDA=4.167
NC_035083.1	75896407	.	A	G	.	.	MAF_INRAE=9.167
NC_035083.1	75896417	.	C	T	.	.	MAF_INRAE=4.167
NC_035083.1	75896435	.	A	G	.	.	MAF_INRAE=18.333;MAF_USDA=20.833
NC_035083.1	75896442	.	G	A	.	.	MAF_USDA=10.417
NC_035083.1	75896451	.	G	A	.	.	MAF_USDA=14.583
NC_035083.1	75896483	.	G	T	.	.	MAF_USDA=7.143
NC_035083.1	75896489	.	T	C	.	.	MAF_USDA=6.667
NC_035083.1	75896498	.	A	C	.	.	MAF_INRAE=48.333;MAF_USDA=44.643
NC_035083.1	75896537	.	C	G	.	.	MAF_INRAE=7.5;MAF_USDA=2.5
NC_035083.1	75896555	.	A	G	.	.	MAF_USDA=4.762
NC_035083.1	75896570	.	C	T	.	.	MAF_USDA=14.583
NC_035083.1	75896571	.	T	G	.	.	MAF_USDA=14.583
NC_035083.1	75896631	.	C	T	.	.	MAF_USDA=7.831
NC_035083.1	75896666	.	C	T	.	.	MAF_USDA=5.833
NC_035083.1	75896673	.	G	A	.	.	MAF_USDA=12.5
NC_035083.1	75896770	.	A	G	.	.	MAF_USDA=20.238
NC_035083.1	75896875	.	T	C	.	.	MAF_USDA=14.583
NC_035083.1	75896883	.	G	T	.	.	MAF_USDA=14.583
NC_035083.1	75896887	.	T	C	.	.	MAF_USDA=14.583
NC_035083.1	75896888	.	T	C	.	.	MAF_USDA=14.583
NC_035083.1	75896896	.	A	C	.	.	MAF_USDA=14.583
NC_035083.1	75896910	.	G	A	.	.	MAF_USDA=12.5
NC_035083.1	75896931	.	G	A	.	.	MAF_USDA=12.5
NC_035083.1	75896939	.	C	G	.	.	MAF_USDA=14.583
NC_035083.1	75896951	.	T	A	.	.	MAF_USDA=8.333
NC_035083.1	75897018	.	T	G	.	.	MAF_USDA=7.738
NC_035083.1	75897036	.	A	T	.	.	MAF_USDA=14.583
NC_035083.1	75897037	.	T	G	.	.	MAF_USDA=14.583
NC_035083.1	75897040	.	G	A	.	.	MAF_USDA=14.583
NC_035083.1	75897057	.	G	A	.	.	MAF_INRAE=10.526
NC_035083.1	75897060	.	G	A	.	.	MAF_USDA=14.583
NC_035083.1	75897065	.	G	A	.	.	MAF_USDA=1.786
NC_035083.1	75897080	.	A	C	.	.	MAF_USDA=45.833
NC_035083.1	75897165	.	T	G	.	.	MAF_INRAE=17.722;MAF_USDA=2.083
NC_035083.1	75897206	.	A	T	.	.	MAF_INRAE=15.789
NC_035083.1	75897212	.	T	G	.	.	MAF_INRAE=5.263;MAF_USDA=4.098
NC_035083.1	75897218	.	C	T	.	.	MAF_USDA=14.583
NC_035083.1	75897222	.	A	T	.	.	MAF_INRAE=17.722;MAF_USDA=48.824
NC_035083.1	75897243	.	A	G	.	.	MAF_INRAE=31.579;MAF_USDA=5.294
NC_035083.1	75897259	.	T	A	.	.	MAF_USDA=6.25
NC_035083.1	75897264	.	C	G	.	.	MAF_INRAE=19.167;MAF_USDA=9.412
NC_035083.1	75897281	.	T	C	.	.	MAF_INRAE=12.658;MAF_USDA=6.25
NC_035083.1	75897282	.	A	T	.	.	MAF_USDA=2.083
NC_035083.1	75897286	.	C	T	.	.	MAF_USDA=4.118
NC_035083.1	75897307	.	T	G	.	.	MAF_INRAE=5.833
NC_035083.1	75897308	.	C	T	.	.	MAF_INRAE=19.167;MAF_USDA=9.412
NC_035083.1	75897324	.	C	T	.	.	MAF_USDA=4.167
NC_035083.1	75897335	.	A	T	.	.	MAF_INRAE=15.789;MAF_USDA=5.294
NC_035083.1	75897358	.	C	A	.	.	MAF_INRAE=15.789;MAF_USDA=5.294
NC_035083.1	75897387	.	A	C	.	.	MAF_INRAE=13.924;MAF_USDA=4.918
NC_035083.1	75897397	.	T	A	.	.	MAF_INRAE=21.053;MAF_USDA=30.357
NC_035083.1	75897401	.	T	G	.	.	MAF_USDA=14.583
NC_035083.1	75897403	.	T	G	.	.	MAF_USDA=12.5
NC_035083.1	75897410	.	A	C	.	.	MAF_INRAE=13.924;MAF_USDA=14.583
NC_035083.1	75897415	.	C	T	.	.	MAF_INRAE=13.924;MAF_USDA=8.235
NC_035083.1	75897417	.	C	T	.	.	MAF_INRAE=13.333;MAF_USDA=7.647
NC_035083.1	75897423	.	A	T	.	.	MAF_INRAE=13.924;MAF_USDA=8.235
NC_035083.1	75897426	.	C	A	.	.	MAF_USDA=13.115
NC_035083.1	75897427	.	A	T	.	.	MAF_USDA=12.5
NC_035083.1	75897428	.	A	G	.	.	MAF_USDA=12.5
NC_035083.1	75897460	.	T	C	.	.	MAF_INRAE=12.658;MAF_USDA=10.588
NC_035083.1	75897470	.	A	C	.	.	MAF_INRAE=39.241;MAF_USDA=45.882
NC_035083.1	75897502	.	A	G	.	.	MAF_INRAE=31.579;MAF_USDA=5.294
NC_035083.1	75897534	.	C	G	.	.	MAF_INRAE=6.962;MAF_USDA=1.639
NC_035083.1	75897551	.	C	T	.	.	MAF_INRAE=45.57;MAF_USDA=30.588
NC_035083.1	75897552	.	A	C	.	.	MAF_USDA=2.459
NC_035083.1	75897560	.	C	T	.	.	MAF_USDA=1.176
NC_035083.1	75897570	.	T	C	.	.	MAF_USDA=18.235
NC_035083.1	75897571	.	G	A	.	.	MAF_INRAE=5.833;MAF_USDA=1.639
NC_035083.1	75897573	.	G	T	.	.	MAF_USDA=31.25
NC_035083.1	75897596	.	C	T	.	.	MAF_INRAE=36.842;MAF_USDA=49.412
NC_035083.1	75897619	.	G	A	.	.	MAF_INRAE=12.658;MAF_USDA=4.098
NC_035083.1	75897622	.	G	A	.	.	MAF_INRAE=38.608;MAF_USDA=48.235
NC_035083.1	75897640	.	A	G	.	.	MAF_USDA=8.235
NC_035083.1	75897658	.	G	A	.	.	MAF_USDA=18.75
NC_035083.1	75897666	.	G	A	.	.	MAF_USDA=14.583
NC_035083.1	75897675	.	C	T	.	.	MAF_INRAE=19.62;MAF_USDA=12.353
NC_035083.1	75897688	.	G	A	.	.	MAF_INRAE=19.167;MAF_USDA=4.706
NC_035083.1	75897745	.	T	G	.	.	MAF_USDA=14.583
NC_035083.1	75897751	.	G	A	.	.	MAF_INRAE=6.962;MAF_USDA=1.639
NC_035083.1	75897754	.	G	A	.	.	MAF_USDA=14.583
NC_035083.1	75897755	.	A	G	.	.	MAF_USDA=14.583
NC_035083.1	75897768	.	A	T	.	.	MAF_INRAE=15.823
NC_035083.1	75897790	.	G	A	.	.	MAF_INRAE=10.0;MAF_USDA=2.459
NC_035083.1	75897850	.	G	C	.	.	MAF_USDA=34.118
NC_035083.1	75897852	.	C	A	.	.	MAF_USDA=1.639
NC_035083.1	75897914	.	C	T	.	.	MAF_INRAE=15.789
NC_035083.1	75897918	.	G	A	.	.	MAF_USDA=2.459
NC_035083.1	75897919	.	C	T	.	.	MAF_USDA=1.639
NC_035083.1	75897926	.	C	T	.	.	MAF_USDA=5.882
NC_035083.1	75897940	.	C	T	.	.	MAF_USDA=4.706
NC_035083.1	75897941	.	G	A	.	.	MAF_USDA=14.583
NC_035083.1	75897990	.	C	A	.	.	MAF_USDA=4.098
NC_035083.1	75898018	.	G	T	.	.	MAF_INRAE=5.263;MAF_USDA=11.176
NC_035083.1	75898102	.	A	G	.	.	MAF_USDA=29.167
NC_035083.1	75898130	.	C	A	.	.	MAF_USDA=4.098
NC_035083.1	75898142	.	C	A	.	.	MAF_USDA=3.279
NC_035083.1	75898172	.	A	G	.	.	MAF_USDA=18.75
NC_035083.1	75898174	.	T	C	.	.	MAF_USDA=33.333
NC_035083.1	75898188	.	A	T	.	.	MAF_USDA=31.25
NC_035083.1	75898194	.	C	T	.	.	MAF_USDA=47.917
NC_035083.1	75898240	.	T	C	.	.	MAF_USDA=34.783
NC_035083.1	75899084	.	A	C	.	.	MAF_USDA=20.833
NC_035083.1	75899085	.	G	A	.	.	MAF_USDA=22.917
NC_035083.1	75899099	.	A	G	.	.	MAF_USDA=4.167
NC_035083.1	75899107	.	C	A	.	.	MAF_USDA=50.0
NC_035083.1	75899109	.	C	G	.	.	MAF_USDA=14.583
NC_035083.1	75899117	.	A	G	.	.	MAF_USDA=27.083
NC_035083.1	75899176	.	G	A	.	.	MAF_USDA=8.333
NC_035083.1	75899210	.	A	G	.	.	MAF_USDA=22.917
NC_035083.1	75899246	.	C	A	.	.	MAF_USDA=6.25
NC_035083.1	75899268	.	T	C	.	.	MAF_INRAE=6.329;MAF_USDA=4.762
NC_035083.1	75899272	.	A	G	.	.	MAF_INRAE=13.924;MAF_USDA=11.31
NC_035083.1	75899296	.	A	C	.	.	MAF_INRAE=19.167;MAF_USDA=29.762
NC_035083.1	75899301	.	T	C	.	.	MAF_INRAE=28.481;MAF_USDA=41.071
NC_035083.1	75899320	.	C	T	.	.	MAF_INRAE=13.924;MAF_USDA=7.647
NC_035083.1	75899321	.	G	A	.	.	MAF_USDA=9.836
NC_035083.1	75899326	.	T	A	.	.	MAF_INRAE=28.481;MAF_USDA=40.588
NC_035083.1	75899342	.	A	G	.	.	MAF_USDA=6.25
NC_035083.1	75899354	.	G	A	.	.	MAF_USDA=20.833
NC_035083.1	75899361	.	T	A	.	.	MAF_USDA=6.024
NC_035083.1	75899363	.	G	A	.	.	MAF_USDA=10.366
NC_035083.1	75899364	.	C	A	.	.	MAF_USDA=36.585
NC_035083.1	75899384	.	T	G	.	.	MAF_USDA=13.415
NC_035083.1	75899389	.	C	T	.	.	MAF_USDA=13.043
NC_035083.1	75899392	.	T	A	.	.	MAF_USDA=43.478
NC_035083.1	75899393	.	A	T	.	.	MAF_USDA=43.478
NC_035083.1	75899420	.	A	C	.	.	MAF_USDA=30.247
NC_035083.1	75899434	.	T	C	.	.	MAF_USDA=1.724
NC_035083.1	75899441	.	T	G	.	.	MAF_INRAE=2.5
NC_035083.1	75899451	.	T	A	.	.	MAF_USDA=1.639
NC_035083.1	75899457	.	T	C	.	.	MAF_INRAE=21.053;MAF_USDA=34.706
NC_035083.1	75899472	.	A	C	.	.	MAF_USDA=4.118
NC_035083.1	75899478	.	G	A	.	.	MAF_USDA=13.115
NC_035083.1	75899496	.	C	T	.	.	MAF_INRAE=36.842;MAF_USDA=20.588
NC_035083.1	75899509	.	C	T	.	.	MAF_USDA=2.459
NC_035083.1	75899520	.	C	T	.	.	MAF_USDA=6.471
NC_035083.1	75899550	.	C	T	.	.	MAF_INRAE=5.263;MAF_USDA=1.639
NC_035083.1	75899551	.	G	C	.	.	MAF_INRAE=5.263;MAF_USDA=8.824
NC_035083.1	75899572	.	G	C	.	.	MAF_INRAE=21.053;MAF_USDA=30.864
NC_035083.1	75899577	.	G	A	.	.	MAF_USDA=1.724
NC_035083.1	75899585	.	C	A	.	.	MAF_USDA=4.237
NC_035083.1	75899605	.	A	C	.	.	MAF_USDA=5.738
NC_035083.1	75899608	.	G	A	.	.	MAF_USDA=1.639
NC_035083.1	75899634	.	T	G	.	.	MAF_USDA=6.034
NC_035083.1	75899684	.	G	A	.	.	MAF_USDA=12.5
NC_035083.1	75899685	.	C	A	.	.	MAF_INRAE=14.167;MAF_USDA=8.333
NC_035083.1	75899686	.	C	T	.	.	MAF_INRAE=14.167;MAF_USDA=8.333
NC_035083.1	75899689	.	T	A	.	.	MAF_INRAE=39.241;MAF_USDA=27.647
NC_035083.1	75899693	.	C	A	.	.	MAF_INRAE=28.333;MAF_USDA=25.294
NC_035083.1	75899695	.	A	G	.	.	MAF_INRAE=14.167;MAF_USDA=20.833
NC_035083.1	75899696	.	A	C	.	.	MAF_INRAE=14.167;MAF_USDA=16.667
NC_035083.1	75899697	.	T	A	.	.	MAF_USDA=1.639
NC_035083.1	75899711	.	G	T	.	.	MAF_INRAE=14.167;MAF_USDA=20.833
NC_035083.1	75899713	.	A	C	.	.	MAF_INRAE=48.333;MAF_USDA=44.118
NC_035083.1	75899714	.	A	C	.	.	MAF_INRAE=14.167;MAF_USDA=20.833
NC_035083.1	75899732	.	G	T	.	.	MAF_INRAE=14.167;MAF_USDA=8.333
NC_035083.1	75899737	.	T	G	.	.	MAF_INRAE=48.734;MAF_USDA=36.471
NC_035083.1	75899738	.	C	T	.	.	MAF_INRAE=42.5;MAF_USDA=34.118
NC_035083.1	75899745	.	T	C	.	.	MAF_INRAE=48.101;MAF_USDA=37.647
NC_035083.1	75899747	.	T	C	.	.	MAF_INRAE=43.333;MAF_USDA=37.647
NC_035083.1	75899757	.	G	T	.	.	MAF_INRAE=48.101;MAF_USDA=42.353
NC_035083.1	75899762	.	T	G	.	.	MAF_INRAE=12.658;MAF_USDA=7.059
NC_035083.1	75899804	.	A	T	.	.	MAF_USDA=1.639
NC_035083.1	75899805	.	A	T	.	.	MAF_USDA=1.639
NC_035083.1	75899807	.	G	T	.	.	MAF_USDA=3.279
NC_035083.1	75899815	.	T	C	.	.	MAF_INRAE=38.608;MAF_USDA=27.647
NC_035083.1	75899834	.	A	G	.	.	MAF_INRAE=5.263;MAF_USDA=14.583
NC_035083.1	75899851	.	C	T	.	.	MAF_INRAE=48.101;MAF_USDA=47.917
NC_035083.1	75899866	.	G	A	.	.	MAF_USDA=8.696
NC_035083.1	75899869	.	T	A	.	.	MAF_INRAE=21.053;MAF_USDA=30.357
NC_035083.1	75899872	.	T	C	.	.	MAF_USDA=20.732
NC_035083.1	75899877	.	C	T	.	.	MAF_INRAE=21.053;MAF_USDA=28.659
NC_035083.1	75899902	.	A	C	.	.	MAF_USDA=47.917
NC_035083.1	75899968	.	T	C	.	.	MAF_USDA=18.75
NC_035083.1	75899969	.	G	A	.	.	MAF_USDA=20.833
NC_035083.1	75899976	.	G	A	.	.	MAF_USDA=21.429
NC_035083.1	75899991	.	A	T	.	.	MAF_USDA=4.167
NC_035083.1	75900012	.	C	A	.	.	MAF_INRAE=12.658;MAF_USDA=6.471
NC_035083.1	75900031	.	C	T	.	.	MAF_INRAE=5.263;MAF_USDA=6.471
NC_035083.1	75900044	.	C	T	.	.	MAF_USDA=2.459
NC_035083.1	75900059	.	A	G	.	.	MAF_INRAE=9.494;MAF_USDA=18.75
NC_035083.1	75900075	.	G	A	.	.	MAF_INRAE=5.263;MAF_USDA=2.083
NC_035083.1	75900082	.	G	C	.	.	MAF_USDA=1.639
NC_035083.1	75900100	.	C	A	.	.	MAF_INRAE=5.263;MAF_USDA=8.333
NC_035083.1	75900111	.	GA	GG	.	.	MAF_USDA=10.417
NC_035083.1	75900132	.	G	T	.	.	MAF_INRAE=21.053;MAF_USDA=10.588
NC_035083.1	75900150	.	G	A	.	.	MAF_USDA=35.417
NC_035083.1	75900151	.	A	T	.	.	MAF_USDA=35.417
NC_035083.1	75900162	.	C	T	.	.	MAF_USDA=6.25
NC_035083.1	75900182	.	A	T	.	.	MAF_USDA=41.667
NC_035083.1	75900189	.	T	G	.	.	MAF_INRAE=21.053;MAF_USDA=28.235
NC_035083.1	75900199	.	T	G	.	.	MAF_USDA=2.083
NC_035083.1	75900200	.	T	G	.	.	MAF_INRAE=10.526;MAF_USDA=7.059
NC_035083.1	75900206	.	C	G,A	.	.	MAF_INRAE=26.316
NC_035083.1	75900226	.	C	A	.	.	MAF_USDA=21.765
NC_035083.1	75900231	.	T	C	.	.	MAF_USDA=7.738
NC_035083.1	75900235	.	A	C	.	.	MAF_USDA=1.639
NC_035083.1	75900299	.	T	C	.	.	MAF_USDA=3.279
NC_035083.1	75900310	.	A	G	.	.	MAF_USDA=12.295
NC_035083.1	75900317	.	T	A	.	.	MAF_USDA=1.639
NC_035083.1	75900318	.	G	T	.	.	MAF_USDA=25.0
NC_035083.1	75900322	.	T	G	.	.	MAF_USDA=6.557
NC_035083.1	75900347	.	A	G	.	.	MAF_USDA=43.75
NC_035083.1	75900353	.	C	T	.	.	MAF_USDA=3.279
NC_035083.1	75900357	.	C	G	.	.	MAF_USDA=12.941
NC_035083.1	75900363	.	G	T	.	.	MAF_USDA=1.639
NC_035083.1	75900516	.	A	G	.	.	MAF_USDA=9.167
NC_035083.1	75900521	.	G	A	.	.	MAF_USDA=2.459
NC_035083.1	75900532	.	T	G	.	.	MAF_USDA=12.295
NC_035083.1	75900541	.	T	A	.	.	MAF_INRAE=2.632
NC_035083.1	75900547	.	G	C	.	.	MAF_USDA=2.459
NC_035083.1	75900579	.	T	C	.	.	MAF_USDA=1.639
NC_035083.1	75900705	.	C	G	.	.	MAF_USDA=25.0
NC_035083.1	75900717	.	G	T	.	.	MAF_USDA=27.083
NC_035083.1	75900718	.	G	A	.	.	MAF_USDA=27.083
NC_035083.1	75900729	.	G	A	.	.	MAF_USDA=41.667
NC_035083.1	75900742	.	T	A	.	.	MAF_USDA=41.667
NC_035083.1	75900746	.	C	A	.	.	MAF_INRAE=5.0
NC_035083.1	75900750	.	G	T	.	.	MAF_USDA=2.459
NC_035083.1	75900758	.	G	A	.	.	MAF_USDA=3.279
NC_035083.1	75900765	.	G	A	.	.	MAF_INRAE=20.833;MAF_USDA=17.647
NC_035083.1	75900786	.	C	A	.	.	MAF_INRAE=31.579;MAF_USDA=16.471
NC_035083.1	75900795	.	A	T	.	.	MAF_INRAE=13.291;MAF_USDA=11.176
NC_035083.1	75900801	.	A	G	.	.	MAF_INRAE=47.368;MAF_USDA=32.941
NC_035083.1	75900871	.	G	A	.	.	MAF_INRAE=13.291;MAF_USDA=8.333
NC_035083.1	75900875	.	T	G	.	.	MAF_USDA=2.5
NC_035083.1	75900902	.	T	A	.	.	MAF_USDA=14.754
NC_035083.1	75900943	.	C	T	.	.	MAF_INRAE=38.608;MAF_USDA=25.882
NC_035083.1	75900946	.	C	T	.	.	MAF_INRAE=34.167;MAF_USDA=48.824
NC_035083.1	75900963	.	A	T	.	.	MAF_USDA=1.639
NC_035083.1	75900964	.	T	A	.	.	MAF_USDA=1.639
NC_035083.1	75900975	.	A	G	.	.	MAF_USDA=1.639
NC_035083.1	75900982	.	A	G	.	.	MAF_INRAE=22.785;MAF_USDA=18.824
NC_035083.1	75900983	.	G	A	.	.	MAF_USDA=2.459
NC_035083.1	75900993	.	G	T	.	.	MAF_INRAE=13.924;MAF_USDA=11.176
NC_035083.1	75900995	.	T	A	.	.	MAF_INRAE=5.263;MAF_USDA=1.639
NC_035083.1	75901010	.	C	T	.	.	MAF_USDA=22.951
NC_035083.1	75901012	.	A	C	.	.	MAF_USDA=4.706
NC_035083.1	75901013	.	A	T	.	.	MAF_INRAE=4.167;MAF_USDA=1.765
NC_035083.1	75901014	.	A	T	.	.	MAF_INRAE=18.333;MAF_USDA=11.765
NC_035083.1	75901016	.	T	A	.	.	MAF_INRAE=18.333;MAF_USDA=26.471
NC_035083.1	75901020	.	T	G	.	.	MAF_USDA=10.656
NC_035083.1	75901024	.	T	C	.	.	MAF_USDA=14.583
NC_035083.1	75901030	.	A	C	.	.	MAF_INRAE=6.329;MAF_USDA=5.294
NC_035083.1	75901033	.	T	G	.	.	MAF_USDA=4.918
NC_035083.1	75901036	.	T	A	.	.	MAF_USDA=12.353
NC_035083.1	75901037	.	T	A	.	.	MAF_USDA=48.235
NC_035083.1	75901038	.	T	A	.	.	MAF_USDA=28.824
NC_035083.1	75901042	.	G	A	.	.	MAF_INRAE=6.667;MAF_USDA=10.0
NC_035083.1	75901045	.	T	G	.	.	MAF_INRAE=13.924;MAF_USDA=11.176
NC_035083.1	75901046	.	G	T	.	.	MAF_USDA=2.459
NC_035083.1	75901056	.	G	A	.	.	MAF_USDA=13.934
NC_035083.1	75901068	.	T	G	.	.	MAF_INRAE=13.924;MAF_USDA=12.353
NC_035083.1	75901071	.	T	C	.	.	MAF_INRAE=16.667;MAF_USDA=11.765
NC_035083.1	75901083	.	G	A	.	.	MAF_INRAE=13.924;MAF_USDA=7.647
NC_035083.1	75901091	.	A	G	.	.	MAF_USDA=1.639
NC_035083.1	75901100	.	T	C	.	.	MAF_INRAE=13.924;MAF_USDA=7.059
NC_035083.1	75901114	.	T	G	.	.	MAF_INRAE=20.0;MAF_USDA=28.824
NC_035083.1	75901123	.	G	A	.	.	MAF_USDA=14.583
NC_035083.1	75901176	.	G	A	.	.	MAF_INRAE=1.667;MAF_USDA=1.639
NC_035083.1	75901238	.	A	C	.	.	MAF_USDA=16.393
NC_035083.1	75901264	.	C	A	.	.	MAF_INRAE=38.608;MAF_USDA=31.765
NC_035083.1	75901283	.	T	A	.	.	MAF_INRAE=15.789;MAF_USDA=10.588
NC_035083.1	75901328	.	A	C	.	.	MAF_USDA=4.706
NC_035083.1	75901331	.	T	C	.	.	MAF_USDA=8.824
NC_035083.1	75901334	.	A	T	.	.	MAF_USDA=4.706
NC_035083.1	75901340	.	T	G	.	.	MAF_USDA=1.639
NC_035083.1	75901342	.	C	T	.	.	MAF_USDA=3.279
NC_035083.1	75901346	.	C	G	.	.	MAF_USDA=15.574
NC_035083.1	75901347	.	T	C	.	.	MAF_USDA=4.918
NC_035083.1	75901354	.	C	A	.	.	MAF_USDA=11.765
NC_035083.1	75901359	.	C	A	.	.	MAF_USDA=4.098
NC_035083.1	75901362	.	C	T	.	.	MAF_USDA=2.459
NC_035083.1	75901365	.	T	A	.	.	MAF_USDA=5.738
NC_035083.1	75901367	.	A	C	.	.	MAF_USDA=1.639
NC_035083.1	75901373	.	T	C	.	.	MAF_USDA=44.118
NC_035083.1	75901378	.	G	T	.	.	MAF_USDA=30.0
NC_035083.1	75901388	.	T	C	.	.	MAF_USDA=5.294
NC_035083.1	75901396	.	T	A	.	.	MAF_USDA=8.333
NC_035083.1	75901698	.	C	T	.	.	MAF_USDA=27.083
NC_035083.1	75901726	.	C	A	.	.	MAF_USDA=2.083
NC_035083.1	75901729	.	A	T	.	.	MAF_USDA=27.083
NC_035083.1	75901731	.	C	A	.	.	MAF_USDA=14.583
NC_035083.1	75901737	.	T	A	.	.	MAF_USDA=6.471
NC_035083.1	75901766	.	C	T	.	.	MAF_INRAE=5.263;MAF_USDA=7.647
NC_035083.1	75901769	.	T	A	.	.	MAF_USDA=7.059
NC_035083.1	75901804	.	T	G	.	.	MAF_INRAE=5.833;MAF_USDA=17.647
NC_035083.1	75901807	.	G	A	.	.	MAF_USDA=3.279
NC_035083.1	75901824	.	A	G	.	.	MAF_INRAE=5.263;MAF_USDA=11.176
NC_035083.1	75901835	.	G	A	.	.	MAF_INRAE=16.456
NC_035083.1	75901870	.	A	T	.	.	MAF_USDA=3.529
NC_035083.1	75901876	.	G	A	.	.	MAF_INRAE=1.667;MAF_USDA=1.639
NC_035083.1	75901879	.	G	T	.	.	MAF_INRAE=20.0;MAF_USDA=10.588
NC_035083.1	75901924	.	C	G	.	.	MAF_INRAE=17.5;MAF_USDA=11.905
NC_035083.1	75901974	.	T	C	.	.	MAF_INRAE=14.557;MAF_USDA=7.059
NC_035083.1	75901989	.	T	G	.	.	MAF_USDA=14.754
NC_035083.1	75902087	.	G	T	.	.	MAF_INRAE=5.263;MAF_USDA=22.941
NC_035083.1	75902130	.	T	C	.	.	MAF_USDA=13.934
NC_035083.1	75902142	.	C	T	.	.	MAF_USDA=17.213
NC_035083.1	75902204	.	C	T	.	.	MAF_USDA=4.918
NC_035083.1	75902235	.	C	T	.	.	MAF_USDA=4.098
NC_035083.1	75902238	.	G	C	.	.	MAF_INRAE=7.895;MAF_USDA=4.167
NC_035083.1	75902297	.	C	T	.	.	MAF_INRAE=2.632
NC_035083.1	75902346	.	C	G	.	.	MAF_USDA=8.333
NC_035083.1	75902359	.	C	T	.	.	MAF_USDA=37.5
NC_035083.1	75902457	.	G	A	.	.	MAF_USDA=6.25
NC_035083.1	75902499	.	A	C	.	.	MAF_USDA=14.583
NC_035083.1	75902721	.	C	A	.	.	MAF_USDA=14.583
NC_035083.1	75902817	.	G	T	.	.	MAF_INRAE=21.053;MAF_USDA=37.5
NC_035083.1	75902869	.	T	C	.	.	MAF_USDA=1.724
NC_035083.1	75902926	.	G	A	.	.	MAF_INRAE=15.789;MAF_USDA=6.25
NC_035083.1	75902956	.	C	A	.	.	MAF_INRAE=5.696;MAF_USDA=12.5
NC_035083.1	75902958	.	T	A	.	.	MAF_INRAE=1.667;MAF_USDA=4.167
NC_035083.1	75903003	.	C	T	.	.	MAF_USDA=16.667
NC_035083.1	75904400	.	G	T	.	.	MAF_INRAE=2.632
NC_035083.1	75904443	.	C	A	.	.	MAF_USDA=2.459
NC_035083.1	75904448	.	C	A	.	.	MAF_USDA=14.583
NC_035083.1	75904476	.	T	C	.	.	MAF_INRAE=21.053;MAF_USDA=25.882
NC_035083.1	75904482	.	C	G	.	.	MAF_USDA=2.459
NC_035083.1	75904507	.	C	T	.	.	MAF_USDA=5.738
NC_035083.1	75904508	.	G	C	.	.	MAF_USDA=18.75
NC_035083.1	75904600	.	G	A	.	.	MAF_USDA=16.667
NC_035083.1	75904610	.	G	T	.	.	MAF_USDA=6.25
NC_035083.1	75904617	.	A	C	.	.	MAF_INRAE=10.127;MAF_USDA=5.294
NC_035083.1	75904671	.	G	T	.	.	MAF_INRAE=3.797;MAF_USDA=5.738
NC_035083.1	75904688	.	T	G	.	.	MAF_USDA=2.459
NC_035083.1	75904790	.	A	T	.	.	MAF_USDA=13.529
NC_035083.1	75904793	.	G	C	.	.	MAF_USDA=22.353
NC_035083.1	75904815	.	T	G	.	.	MAF_USDA=2.459
NC_035083.1	75904836	.	T	C	.	.	MAF_USDA=3.279
NC_035083.1	75904896	.	C	A	.	.	MAF_INRAE=34.81;MAF_USDA=25.294
NC_035083.1	75904968	.	C	T	.	.	MAF_INRAE=12.658
NC_035083.1	75905036	.	C	T	.	.	MAF_INRAE=7.5
NC_035083.1	75905040	.	C	T	.	.	MAF_INRAE=30.833;MAF_USDA=20.588
NC_035083.1	75905054	.	C	T	.	.	MAF_INRAE=23.333;MAF_USDA=10.0
NC_035083.1	75905057	.	A	C	.	.	MAF_INRAE=26.316;MAF_USDA=28.235
NC_035083.1	75905060	.	A	C	.	.	MAF_USDA=35.417
NC_035083.1	75905061	.	T	A	.	.	MAF_USDA=10.833
NC_035083.1	75905082	.	T	A	.	.	MAF_INRAE=23.333;MAF_USDA=8.235
NC_035083.1	75905107	.	C	T	.	.	MAF_USDA=23.529
NC_035083.1	75905118	.	G	A	.	.	MAF_USDA=6.25
NC_035083.1	75905140	.	A	C	.	.	MAF_USDA=3.333
NC_035083.1	75905142	.	T	G	.	.	MAF_INRAE=20.833;MAF_USDA=7.5
NC_035083.1	75905153	.	A	G	.	.	MAF_USDA=1.667
NC_035083.1	75905181	.	G	T	.	.	MAF_USDA=1.667
NC_035083.1	75905204	.	T	A	.	.	MAF_USDA=2.5
NC_035083.1	75905218	.	C	A	.	.	MAF_INRAE=8.333;MAF_USDA=20.0
NC_035083.1	75905226	.	G	T	.	.	MAF_USDA=3.333
NC_035083.1	75905233	.	C	T	.	.	MAF_INRAE=8.333;MAF_USDA=22.5
NC_035083.1	75905234	.	A	C	.	.	MAF_USDA=3.333
NC_035083.1	75905235	.	T	A	.	.	MAF_USDA=3.333
NC_035083.1	75905282	.	T	C	.	.	MAF_INRAE=43.333
NC_035083.1	75905286	.	T	A	.	.	MAF_INRAE=43.333;MAF_USDA=48.305
NC_035083.1	75905326	.	C	T	.	.	MAF_USDA=1.667
NC_035083.1	75905405	.	T	G	.	.	MAF_USDA=1.667
NC_035083.1	75905413	.	A	T	.	.	MAF_INRAE=6.667;MAF_USDA=11.864
NC_035083.1	75905425	.	T	G	.	.	MAF_USDA=2.5
NC_035083.1	75905451	.	T	C	.	.	MAF_INRAE=1.667;MAF_USDA=4.167
NC_035083.1	75905456	.	A	C	.	.	MAF_INRAE=6.667;MAF_USDA=10.833
NC_035083.1	75905459	.	G	A	.	.	MAF_INRAE=7.5
NC_035083.1	75905472	.	C	T	.	.	MAF_INRAE=1.667;MAF_USDA=9.167
NC_035083.1	75905481	.	T	C	.	.	MAF_INRAE=32.5;MAF_USDA=37.5
NC_035083.1	75905484	.	C	T	.	.	MAF_USDA=2.5
NC_035083.1	75905488	.	A	G	.	.	MAF_INRAE=32.5;MAF_USDA=42.5
NC_035083.1	75905524	.	A	T	.	.	MAF_INRAE=23.333
NC_035083.1	75905551	.	G	A	.	.	MAF_USDA=2.5
NC_035083.1	75905563	.	T	G	.	.	MAF_INRAE=2.5
NC_035083.1	75905564	.	T	G	.	.	MAF_INRAE=5.833
NC_035083.1	75905627	.	T	A	.	.	MAF_USDA=2.5
NC_035083.1	75905652	.	G	C	.	.	MAF_USDA=1.667
NC_035083.1	75905970	.	C	T	.	.	MAF_USDA=10.417
NC_035083.1	75905971	.	C	G	.	.	MAF_USDA=6.522
NC_035083.1	75906008	.	G	C	.	.	MAF_INRAE=7.5;MAF_USDA=9.524
NC_035083.1	75906024	.	G	T	.	.	MAF_INRAE=12.5
NC_035083.1	75906028	.	G	T	.	.	MAF_INRAE=12.5
NC_035083.1	75906050	.	G	A	.	.	MAF_INRAE=6.667;MAF_USDA=2.5
NC_035083.1	75906061	.	C	G	.	.	MAF_INRAE=14.167;MAF_USDA=49.167
NC_035083.1	75906083	.	A	G	.	.	MAF_INRAE=34.167
NC_035083.1	75906129	.	G	A	.	.	MAF_INRAE=8.333
NC_035083.1	75906277	.	T	C	.	.	MAF_INRAE=1.667;MAF_USDA=2.5
NC_035083.1	75906332	.	G	C	.	.	MAF_USDA=2.5
NC_035083.1	75906357	.	A	T	.	.	MAF_USDA=1.667
NC_035083.1	75906361	.	T	A	.	.	MAF_USDA=1.667
NC_035083.1	75906375	.	C	T	.	.	MAF_INRAE=3.333
NC_035083.1	75906410	.	T	C	.	.	MAF_USDA=2.5
NC_035083.1	75906420	.	T	A	.	.	MAF_USDA=2.5
NC_035083.1	75906435	.	C	T	.	.	MAF_USDA=5.833
NC_035083.1	75906446	.	C	T	.	.	MAF_USDA=2.5
NC_035083.1	75906471	.	G	A	.	.	MAF_USDA=2.5
NC_035083.1	75906701	.	C	T	.	.	MAF_USDA=1.667
NC_035083.1	75906731	.	T	C	.	.	MAF_INRAE=46.667;MAF_USDA=22.5
NC_035083.1	75906771	.	T	C	.	.	MAF_USDA=2.5
NC_035083.1	75906858	.	T	C	.	.	MAF_INRAE=1.667
NC_035083.1	75906883	.	A	T	.	.	MAF_INRAE=13.333
NC_035083.1	75906887	.	A	T	.	.	MAF_USDA=4.167
NC_035083.1	75906897	.	A	G	.	.	MAF_USDA=3.333
NC_035083.1	75906899	.	G	A	.	.	MAF_USDA=3.333
NC_035083.1	75906900	.	C	G	.	.	MAF_USDA=2.5
NC_035083.1	75906903	.	T	C	.	.	MAF_USDA=3.333
NC_035083.1	75906959	.	C	T	.	.	MAF_USDA=4.348
NC_035083.1	75906961	.	G	A	.	.	MAF_USDA=1.695
NC_035083.1	75906976	.	C	T	.	.	MAF_USDA=4.348
NC_035083.1	75906979	.	G	A	.	.	MAF_USDA=1.829
NC_035083.1	75906983	.	G	T	.	.	MAF_INRAE=24.684;MAF_USDA=16.463
NC_035083.1	75906995	.	T	C	.	.	MAF_INRAE=16.667
NC_035083.1	75907022	.	C	T	.	.	MAF_INRAE=3.333;MAF_USDA=7.377
NC_035083.1	75907031	.	G	A	.	.	MAF_INRAE=36.709;MAF_USDA=21.951
NC_035083.1	75907035	.	G	T	.	.	MAF_USDA=22.892
NC_035083.1	75907050	.	T	C	.	.	MAF_INRAE=33.544;MAF_USDA=30.357
NC_035083.1	75907094	.	G	A	.	.	MAF_USDA=3.333
NC_035083.1	75907095	.	A	T	.	.	MAF_USDA=4.348
NC_035083.1	75907109	.	C	T	.	.	MAF_INRAE=10.526;MAF_USDA=11.31
NC_035083.1	75907117	.	C	A	.	.	MAF_USDA=3.279
NC_035083.1	75907118	.	G	T	.	.	MAF_USDA=15.476
NC_035083.1	75907120	.	C	G	.	.	MAF_USDA=3.279
NC_035083.1	75907125	.	T	A	.	.	MAF_INRAE=10.526;MAF_USDA=9.524
NC_035083.1	75907127	.	T	A	.	.	MAF_USDA=9.524
NC_035083.1	75907142	.	C	T	.	.	MAF_INRAE=6.962
NC_035083.1	75907168	.	C	G	.	.	MAF_USDA=15.574
NC_035083.1	75907189	.	C	T	.	.	MAF_USDA=4.545
NC_035083.1	75907196	.	G	A	.	.	MAF_USDA=1.639
NC_035083.1	75907215	.	T	A	.	.	MAF_USDA=4.348
NC_035083.1	75907264	.	C	T	.	.	MAF_USDA=4.762
NC_035083.1	75907313	.	T	A	.	.	MAF_INRAE=47.368;MAF_USDA=36.905
NC_035083.1	75907319	.	G	A	.	.	MAF_USDA=17.391
NC_035083.1	75907343	.	T	G	.	.	MAF_USDA=43.373
NC_035083.1	75907387	.	C	A	.	.	MAF_USDA=9.836
NC_035083.1	75907398	.	A	C	.	.	MAF_USDA=4.167
NC_035083.1	75907431	.	A	G	.	.	MAF_INRAE=10.127;MAF_USDA=12.941
NC_035083.1	75907480	.	T	C	.	.	MAF_USDA=13.115
NC_035083.1	75907498	.	G	A	.	.	MAF_INRAE=5.063
NC_035083.1	75907511	.	T	C	.	.	MAF_USDA=4.167
NC_035083.1	75907519	.	A	T	.	.	MAF_USDA=4.167
NC_035083.1	75907555	.	C	G	.	.	MAF_USDA=4.167
NC_035083.1	75907581	.	T	C	.	.	MAF_INRAE=42.405;MAF_USDA=38.69
NC_035083.1	75907582	.	C	G	.	.	MAF_USDA=9.412
NC_035083.1	75907601	.	G	C	.	.	MAF_USDA=7.377
NC_035083.1	75907611	.	T	C	.	.	MAF_USDA=8.333
NC_035083.1	75907620	.	G	A	.	.	MAF_USDA=13.69
NC_035083.1	75907699	.	T	G	.	.	MAF_USDA=1.639
NC_035083.1	75907708	.	T	C	.	.	MAF_USDA=10.0
NC_035083.1	75907712	.	A	G	.	.	MAF_INRAE=22.785;MAF_USDA=11.176
NC_035083.1	75907798	.	C	A	.	.	MAF_USDA=3.279
NC_035083.1	75907886	.	G	A	.	.	MAF_USDA=1.639
NC_035083.1	75907896	.	A	T	.	.	MAF_USDA=1.176
NC_035083.1	75907908	.	T	C	.	.	MAF_USDA=8.197
NC_035083.1	75907962	.	T	G	.	.	MAF_USDA=10.241
NC_035083.1	75907967	.	G	A	.	.	MAF_USDA=13.253
NC_035083.1	75907992	.	C	G	.	.	MAF_USDA=29.518
NC_035083.1	75908014	.	G	A	.	.	MAF_USDA=35.542
NC_035083.1	75908222	.	G	T	.	.	MAF_INRAE=5.263
NC_035083.1	75908247	.	T	C	.	.	MAF_USDA=35.882
NC_035083.1	75908262	.	A	G	.	.	MAF_USDA=14.583
NC_035083.1	75908272	.	A	T	.	.	MAF_USDA=14.583
NC_035083.1	75908273	.	T	G	.	.	MAF_USDA=6.25
NC_035083.1	75908276	.	T	A	.	.	MAF_USDA=6.25
NC_035083.1	75908282	.	A	C	.	.	MAF_USDA=14.583
NC_035083.1	75908331	.	C	T	.	.	MAF_USDA=6.471
NC_035083.1	75908356	.	G	A	.	.	MAF_INRAE=21.519;MAF_USDA=21.176
NC_035083.1	75908368	.	A	T	.	.	MAF_USDA=1.639
NC_035083.1	75908382	.	T	G	.	.	MAF_INRAE=6.962;MAF_USDA=5.294
NC_035083.1	75908397	.	G	A	.	.	MAF_INRAE=14.557;MAF_USDA=19.412
NC_035083.1	75908410	.	A	G	.	.	MAF_INRAE=50.0;MAF_USDA=41.176
NC_035083.1	75908472	.	C	T	.	.	MAF_INRAE=22.152;MAF_USDA=34.118
NC_035083.1	75908533	.	A	G	.	.	MAF_INRAE=24.684;MAF_USDA=5.294
NC_035083.1	75908534	.	T	C	.	.	MAF_USDA=14.583
NC_035083.1	75908545	.	T	A	.	.	MAF_USDA=2.941
NC_035083.1	75908559	.	G	C	.	.	MAF_USDA=14.583
NC_035083.1	75908568	.	T	A	.	.	MAF_USDA=14.583
NC_035083.1	75908588	.	A	G	.	.	MAF_USDA=14.583
NC_035083.1	75908595	.	C	T	.	.	MAF_INRAE=6.962;MAF_USDA=7.647
NC_035083.1	75908607	.	T	A	.	.	MAF_INRAE=6.329;MAF_USDA=7.059
NC_035083.1	75908610	.	T	C	.	.	MAF_USDA=14.583
NC_035083.1	75908628	.	C	T	.	.	MAF_USDA=18.75
NC_035083.1	75908644	.	C	T	.	.	MAF_USDA=14.583
NC_035083.1	75908656	.	G	A	.	.	MAF_USDA=6.25
NC_035083.1	75908682	.	C	T	.	.	MAF_USDA=6.471
NC_035083.1	75908692	.	C	G	.	.	MAF_USDA=4.167
NC_035083.1	75908698	.	A	G	.	.	MAF_USDA=14.583
NC_035083.1	75908706	.	G	A	.	.	MAF_INRAE=14.557;MAF_USDA=10.0
NC_035083.1	75908715	.	T	G	.	.	MAF_INRAE=20.833;MAF_USDA=28.824
NC_035083.1	75908733	.	G	C	.	.	MAF_USDA=14.583
NC_035083.1	75908904	.	A	G	.	.	MAF_INRAE=5.0
NC_035083.1	75908927	.	A	G	.	.	MAF_INRAE=2.632
NC_035083.1	75909015	.	T	A	.	.	MAF_USDA=4.31
NC_035083.1	75909038	.	C	T	.	.	MAF_USDA=17.683
NC_035083.1	75909063	.	T	G	.	.	MAF_USDA=21.687
NC_035083.1	75909129	.	T	C	.	.	MAF_USDA=12.5
NC_035083.1	75909145	.	G	T	.	.	MAF_INRAE=10.526;MAF_USDA=3.279
NC_035083.1	75909154	.	A	C	.	.	MAF_USDA=1.639
NC_035083.1	75909209	.	T	C	.	.	MAF_INRAE=11.667;MAF_USDA=12.941
NC_035083.1	75909219	.	A	T	.	.	MAF_USDA=1.639
NC_035083.1	75909283	.	C	T	.	.	MAF_USDA=4.098
NC_035083.1	75909315	.	T	G	.	.	MAF_INRAE=27.848;MAF_USDA=10.588
NC_035083.1	75909320	.	A	T	.	.	MAF_INRAE=5.063
NC_035083.1	75909321	.	G	T	.	.	MAF_USDA=3.279
NC_035083.1	75909351	.	T	G	.	.	MAF_USDA=4.918
NC_035083.1	75909372	.	C	A	.	.	MAF_INRAE=50.0;MAF_USDA=20.588
NC_035083.1	75909375	.	T	G	.	.	MAF_INRAE=1.667;MAF_USDA=11.765
NC_035083.1	75909434	.	C	A	.	.	MAF_INRAE=6.667;MAF_USDA=18.033
NC_035083.1	75909465	.	G	A	.	.	MAF_INRAE=1.667;MAF_USDA=7.738
NC_035083.1	75909576	.	G	C	.	.	MAF_USDA=3.279
NC_035083.1	75909615	.	G	A	.	.	MAF_INRAE=6.667
NC_035083.1	75909717	.	T	G	.	.	MAF_USDA=1.639
NC_035083.1	75909941	.	T	G	.	.	MAF_USDA=5.882
NC_035083.1	75910014	.	G	C	.	.	MAF_INRAE=3.333
NC_035083.1	75910038	.	C	G	.	.	MAF_USDA=2.083
NC_035083.1	75910047	.	C	G	.	.	MAF_USDA=7.377
NC_035083.1	75910085	.	A	G	.	.	MAF_INRAE=4.167
NC_035083.1	75910090	.	A	G	.	.	MAF_INRAE=4.167
NC_035083.1	75910115	.	G	T	.	.	MAF_USDA=1.639
NC_035083.1	75910133	.	C	A	.	.	MAF_INRAE=3.333
NC_035083.1	75910145	.	T	G	.	.	MAF_USDA=15.574
NC_035083.1	75910205	.	G	T	.	.	MAF_USDA=9.016
NC_035083.1	75910215	.	T	A	.	.	MAF_USDA=1.667
NC_035083.1	75910269	.	G	A	.	.	MAF_USDA=3.333
NC_035083.1	75910302	.	T	A	.	.	MAF_INRAE=6.667;MAF_USDA=3.279
NC_035083.1	75910458	.	C	G	.	.	MAF_USDA=12.941
NC_035083.1	75910472	.	T	A	.	.	MAF_INRAE=6.667;MAF_USDA=4.118
NC_035083.1	75910473	.	A	T	.	.	MAF_INRAE=6.667;MAF_USDA=4.118
NC_035083.1	75910527	.	A	G	.	.	MAF_USDA=2.083
NC_035083.1	75910627	.	G	T	.	.	MAF_INRAE=6.962;MAF_USDA=1.639
NC_035083.1	75910647	.	C	A	.	.	MAF_INRAE=12.658;MAF_USDA=5.738
NC_035083.1	75910690	.	A	G	.	.	MAF_INRAE=13.291;MAF_USDA=6.557
NC_035083.1	75910699	.	T	A	.	.	MAF_USDA=4.098
NC_035083.1	75910710	.	A	G	.	.	MAF_USDA=4.918
NC_035083.1	75910737	.	C	A	.	.	MAF_INRAE=17.089;MAF_USDA=11.765
NC_035083.1	75910739	.	G	A	.	.	MAF_USDA=2.459
NC_035083.1	75910760	.	T	G	.	.	MAF_INRAE=13.291
NC_035083.1	75910819	.	C	A	.	.	MAF_INRAE=12.658;MAF_USDA=4.118
NC_035083.1	75910821	.	A	G	.	.	MAF_INRAE=15.0;MAF_USDA=6.557
NC_035083.1	75910935	.	G	T	.	.	MAF_USDA=4.098
NC_035083.1	75910939	.	G	A	.	.	MAF_USDA=2.353
NC_035083.1	75910952	.	G	A	.	.	MAF_USDA=4.918
NC_035083.1	75914261	.	C	T	.	.	MAF_USDA=14.583
NC_035083.1	75914323	.	C	T	.	.	MAF_INRAE=5.263;MAF_USDA=8.824
NC_035083.1	75914342	.	G	A	.	.	MAF_INRAE=3.333;MAF_USDA=4.167
NC_035083.1	75914488	.	C	T	.	.	MAF_USDA=3.39
NC_035083.1	75914494	.	C	A	.	.	MAF_USDA=2.083
NC_035083.1	75914524	.	C	T	.	.	MAF_INRAE=15.789;MAF_USDA=12.5
NC_035083.1	75914698	.	G	T	.	.	MAF_INRAE=17.089;MAF_USDA=12.941
NC_035083.1	75914710	.	A	T	.	.	MAF_INRAE=22.785;MAF_USDA=15.882
NC_035083.1	75914716	.	G	A	.	.	MAF_INRAE=1.667;MAF_USDA=10.417
NC_035083.1	75914744	.	G	T	.	.	MAF_INRAE=23.418;MAF_USDA=13.529
NC_035083.1	75914780	.	G	A	.	.	MAF_USDA=2.083
NC_035083.1	75914825	.	G	A	.	.	MAF_USDA=10.656
NC_035083.1	75914848	.	G	C	.	.	MAF_INRAE=25.0;MAF_USDA=17.647
NC_035083.1	75914876	.	A	G	.	.	MAF_INRAE=5.263;MAF_USDA=13.529
NC_035083.1	75914946	.	G	T	.	.	MAF_INRAE=47.368;MAF_USDA=30.0
NC_035083.1	75914948	.	G	A	.	.	MAF_USDA=1.639
NC_035083.1	75915026	.	G	A	.	.	MAF_USDA=12.353
NC_035083.1	75915083	.	C	T	.	.	MAF_USDA=1.639
NC_035083.1	75915117	.	G	T	.	.	MAF_USDA=2.459
NC_035083.1	75915165	.	G	T	.	.	MAF_INRAE=16.456;MAF_USDA=3.279
NC_035083.1	75915202	.	A	G	.	.	MAF_USDA=2.083
NC_035083.1	75915208	.	T	A	.	.	MAF_INRAE=18.354;MAF_USDA=11.765
NC_035083.1	75915210	.	C	T	.	.	MAF_USDA=1.639
NC_035083.1	75915214	.	G	A	.	.	MAF_INRAE=18.987;MAF_USDA=12.353
NC_035083.1	75915229	.	T	A	.	.	MAF_INRAE=5.263;MAF_USDA=10.588
NC_035083.1	75915237	.	T	G	.	.	MAF_USDA=2.353
NC_035083.1	75915298	.	A	C	.	.	MAF_USDA=6.471
NC_035083.1	75915873	.	T	A	.	.	MAF_USDA=35.417
NC_035083.1	75915889	.	C	T	.	.	MAF_USDA=1.724
NC_035083.1	75915976	.	C	A	.	.	MAF_USDA=14.583
NC_035083.1	75915988	.	G	A	.	.	MAF_USDA=5.357
NC_035083.1	75915990	.	A	G	.	.	MAF_USDA=5.294
NC_035083.1	75916012	.	T	G	.	.	MAF_USDA=1.639
NC_035083.1	75916014	.	C	T	.	.	MAF_USDA=5.294
NC_035083.1	75916017	.	G	A	.	.	MAF_USDA=5.294
NC_035083.1	75916037	.	C	T	.	.	MAF_USDA=7.377
NC_035083.1	75916038	.	G	A	.	.	MAF_INRAE=5.263;MAF_USDA=8.824
NC_035083.1	75916095	.	C	A	.	.	MAF_INRAE=42.105;MAF_USDA=12.353
NC_035083.1	75916100	.	A	T	.	.	MAF_INRAE=42.105;MAF_USDA=28.235
NC_035083.1	75916129	.	A	T	.	.	MAF_USDA=1.639
NC_035083.1	75916160	.	A	G	.	.	MAF_INRAE=10.526;MAF_USDA=5.294
NC_035083.1	75916201	.	T	A	.	.	MAF_USDA=14.583
NC_035083.1	75916246	.	C	T	.	.	MAF_USDA=10.588
NC_035083.1	75916265	.	T	C	.	.	MAF_INRAE=6.962;MAF_USDA=5.294
NC_035083.1	75916370	.	C	T	.	.	MAF_INRAE=6.329;MAF_USDA=5.294
NC_035083.1	75916373	.	C	G	.	.	MAF_USDA=4.118
NC_035083.1	75916376	.	A	C	.	.	MAF_USDA=9.412
NC_035083.1	75916385	.	A	T	.	.	MAF_INRAE=6.329;MAF_USDA=2.353
NC_035083.1	75917231	.	A	C	.	.	MAF_USDA=8.824
NC_035083.1	75917252	.	A	C	.	.	MAF_USDA=2.174
NC_035083.1	75917292	.	T	C	.	.	MAF_USDA=2.459
NC_035083.1	75917511	.	C	T	.	.	MAF_INRAE=1.667
NC_035083.1	75917570	.	G	T	.	.	MAF_USDA=43.75
NC_035083.1	75920231	.	G	A	.	.	MAF_USDA=1.639
NC_035083.1	75920335	.	G	C	.	.	MAF_INRAE=15.789;MAF_USDA=8.824
NC_035083.1	75920425	.	A	T	.	.	MAF_INRAE=2.5
NC_035083.1	75920426	.	A	T	.	.	MAF_INRAE=2.5
NC_035083.1	75920434	.	T	C	.	.	MAF_INRAE=2.5
NC_035083.1	75920473	.	G	A	.	.	MAF_USDA=1.639
NC_035083.1	75920545	.	C	T	.	.	MAF_USDA=1.639
NC_035083.1	75920556	.	A	G	.	.	MAF_INRAE=12.658
NC_035083.1	75920598	.	G	A	.	.	MAF_INRAE=33.544;MAF_USDA=25.294
NC_035083.1	75920642	.	A	G	.	.	MAF_USDA=4.098
NC_035083.1	75920657	.	T	C	.	.	MAF_INRAE=31.579;MAF_USDA=45.294
NC_035083.1	75920668	.	T	G	.	.	MAF_INRAE=47.368;MAF_USDA=25.882
NC_035083.1	75920681	.	T	A	.	.	MAF_INRAE=15.789;MAF_USDA=9.524
NC_035083.1	75920689	.	T	C	.	.	MAF_INRAE=15.789;MAF_USDA=12.5
NC_035083.1	75920691	.	T	G	.	.	MAF_USDA=12.5
NC_035083.1	75920723	.	G	T	.	.	MAF_INRAE=5.263
NC_035083.1	75920730	.	T	C	.	.	MAF_INRAE=15.789;MAF_USDA=14.881
NC_035083.1	75920736	.	A	G	.	.	MAF_INRAE=15.789;MAF_USDA=14.881
NC_035083.1	75920740	.	A	G	.	.	MAF_USDA=17.262
NC_035083.1	75920744	.	G	T	.	.	MAF_USDA=3.571
NC_035083.1	75920751	.	T	G	.	.	MAF_INRAE=15.789;MAF_USDA=14.881
NC_035083.1	75920769	.	C	T	.	.	MAF_USDA=2.976
NC_035083.1	75920797	.	C	T	.	.	MAF_USDA=2.976
NC_035083.1	75920802	.	A	G	.	.	MAF_USDA=2.976
NC_035083.1	75926053	.	T	G	.	.	MAF_USDA=47.917
NC_035083.1	75926057	.	C	A	.	.	MAF_USDA=31.818
NC_035083.1	75926159	.	C	A	.	.	MAF_USDA=8.333
NC_035083.1	75926162	.	T	G	.	.	MAF_USDA=8.333
NC_035083.1	75926166	.	G	T	.	.	MAF_USDA=14.583
NC_035083.1	75926203	.	G	T	.	.	MAF_USDA=6.25
NC_035083.1	75926219	.	T	C	.	.	MAF_USDA=2.083
NC_035083.1	75926220	.	T	A	.	.	MAF_USDA=2.083
NC_035083.1	75926282	.	C	A	.	.	MAF_USDA=4.167
NC_035083.1	75926315	.	C	T	.	.	MAF_USDA=5.357
NC_035083.1	75926353	.	G	T	.	.	MAF_USDA=7.377
NC_035083.1	75926476	.	C	G	.	.	MAF_USDA=10.417
NC_035083.1	75926506	.	G	A	.	.	MAF_USDA=14.583
NC_035083.1	75926541	.	G	A	.	.	MAF_USDA=8.333
NC_035083.1	75926551	.	A	G	.	.	MAF_USDA=41.071
NC_035083.1	75926597	.	C	T	.	.	MAF_USDA=1.786
NC_035083.1	75926640	.	G	A	.	.	MAF_USDA=6.25
NC_035083.1	75926650	.	A	G	.	.	MAF_INRAE=3.333
NC_035083.1	75926696	.	A	G	.	.	MAF_USDA=2.381
NC_035083.1	75926698	.	C	G	.	.	MAF_INRAE=6.962;MAF_USDA=8.929
NC_035083.1	75926701	.	C	T	.	.	MAF_USDA=2.381
NC_035083.1	75926705	.	C	T	.	.	MAF_USDA=2.976
NC_035083.1	75926816	.	A	G	.	.	MAF_USDA=1.639
NC_035083.1	75926819	.	C	T	.	.	MAF_USDA=1.639
NC_035083.1	75926963	.	A	T	.	.	MAF_USDA=1.667
NC_035083.1	75928537	.	A	G	.	.	MAF_USDA=3.279
NC_035083.1	75928580	.	A	C	.	.	MAF_USDA=4.167
NC_035083.1	75928587	.	T	C	.	.	MAF_USDA=4.167
NC_035083.1	75928615	.	T	G	.	.	MAF_USDA=4.167
NC_035083.1	75928703	.	T	G	.	.	MAF_USDA=1.639
NC_035083.1	75928708	.	T	A	.	.	MAF_USDA=1.639
NC_035083.1	75928729	.	G	A	.	.	MAF_USDA=8.824
NC_035083.1	75928738	.	C	T	.	.	MAF_USDA=8.824
NC_035083.1	75928776	.	T	C	.	.	MAF_INRAE=1.667;MAF_USDA=20.0
NC_035083.1	75928781	.	A	T	.	.	MAF_USDA=3.279
NC_035083.1	75928797	.	T	G	.	.	MAF_USDA=4.167
NC_035083.1	75928802	.	G	T	.	.	MAF_USDA=1.667
NC_035083.1	75928832	.	C	T	.	.	MAF_USDA=5.294
NC_035083.1	75928861	.	A	T	.	.	MAF_USDA=2.459
NC_035083.1	75931938	.	A	G	.	.	MAF_USDA=20.0
NC_035083.1	75931977	.	A	G	.	.	MAF_USDA=13.333
NC_035083.1	75931985	.	C	T	.	.	MAF_USDA=14.167
NC_035083.1	75931988	.	G	A	.	.	MAF_USDA=14.167
NC_035083.1	75932128	.	T	A	.	.	MAF_USDA=19.565
NC_035083.1	75932155	.	T	A	.	.	MAF_USDA=41.304
NC_035083.1	75942186	.	G	C	.	.	MAF_USDA=8.475
NC_035083.1	75942230	.	T	A	.	.	MAF_INRAE=17.722;MAF_USDA=14.118
NC_035083.1	75942238	.	A	T	.	.	MAF_INRAE=4.167;MAF_USDA=19.492
NC_035083.1	75942248	.	A	C	.	.	MAF_INRAE=4.167;MAF_USDA=2.41
NC_035083.1	75942274	.	A	C	.	.	MAF_USDA=15.574
NC_035083.1	75942277	.	C	A	.	.	MAF_INRAE=15.833
NC_035083.1	75942281	.	T	C	.	.	MAF_INRAE=1.667
NC_035083.1	75942297	.	A	T	.	.	MAF_INRAE=2.5;MAF_USDA=16.471
NC_035083.1	75942316	.	G	T	.	.	MAF_USDA=6.557
NC_035083.1	75942334	.	T	A	.	.	MAF_USDA=4.167
NC_035083.1	75942342	.	T	G	.	.	MAF_USDA=4.167
NC_035083.1	75942349	.	T	C	.	.	MAF_USDA=4.167
NC_035083.1	75942352	.	A	G	.	.	MAF_USDA=4.167
NC_035083.1	75942355	.	C	A	.	.	MAF_INRAE=40.506;MAF_USDA=10.588
NC_035083.1	75942398	.	A	T	.	.	MAF_USDA=1.639
NC_035083.1	75942411	.	T	G	.	.	MAF_USDA=4.167
NC_035083.1	75942412	.	G	T	.	.	MAF_USDA=4.167
NC_035083.1	75942440	.	A	T	.	.	MAF_INRAE=20.886;MAF_USDA=15.294
NC_035083.1	75942507	.	A	G	.	.	MAF_USDA=4.167
NC_035083.1	75942525	.	A	G	.	.	MAF_INRAE=3.333
NC_035083.1	75942567	.	C	T	.	.	MAF_USDA=2.083
NC_035083.1	75942596	.	A	G	.	.	MAF_INRAE=3.333;MAF_USDA=25.294
NC_035083.1	75942599	.	G	C	.	.	MAF_INRAE=3.333;MAF_USDA=3.279
NC_035083.1	75942658	.	T	G	.	.	MAF_INRAE=11.667
NC_035083.1	75942664	.	G	A	.	.	MAF_INRAE=3.333
NC_035083.1	75942668	.	C	A	.	.	MAF_INRAE=3.333
NC_035083.1	75942712	.	A	G	.	.	MAF_USDA=19.672
NC_035083.1	75944366	.	T	C	.	.	MAF_USDA=12.5
NC_035083.1	75944412	.	G	T	.	.	MAF_USDA=31.25
NC_035083.1	75944535	.	A	G	.	.	MAF_INRAE=47.368;MAF_USDA=39.583
NC_035083.1	75944573	.	T	G	.	.	MAF_INRAE=4.167;MAF_USDA=20.0
NC_035083.1	75944575	.	A	T	.	.	MAF_INRAE=43.038;MAF_USDA=38.824
NC_035083.1	75944583	.	G	A	.	.	MAF_USDA=9.016
NC_035083.1	75944594	.	C	T	.	.	MAF_USDA=4.098
NC_035083.1	75944597	.	T	C	.	.	MAF_USDA=4.918
NC_035083.1	75944611	.	A	T	.	.	MAF_USDA=2.459
NC_035083.1	75944648	.	A	G	.	.	MAF_INRAE=44.304;MAF_USDA=47.917
NC_035083.1	75944664	.	A	C	.	.	MAF_USDA=6.557
NC_035083.1	75944667	.	T	C	.	.	MAF_USDA=6.557
NC_035083.1	75944675	.	A	C	.	.	MAF_INRAE=20.253;MAF_USDA=39.412
NC_035083.1	75944678	.	T	A	.	.	MAF_INRAE=15.789;MAF_USDA=24.706
NC_035083.1	75944684	.	T	G	.	.	MAF_INRAE=25.949;MAF_USDA=41.765
NC_035083.1	75944692	.	T	G	.	.	MAF_INRAE=3.333;MAF_USDA=5.294
NC_035083.1	75944712	.	A	G	.	.	MAF_USDA=4.167
NC_035083.1	75944726	.	A	C	.	.	MAF_USDA=2.353
NC_035083.1	75944745	.	T	C	.	.	MAF_INRAE=4.167;MAF_USDA=25.41
NC_035083.1	75944758	.	A	T	.	.	MAF_USDA=4.098
NC_035083.1	75944774	.	T	G	.	.	MAF_USDA=3.279
NC_035083.1	75944778	.	A	C	.	.	MAF_INRAE=3.333;MAF_USDA=5.738
NC_035083.1	75944793	.	A	T	.	.	MAF_INRAE=7.5;MAF_USDA=26.471
NC_035083.1	75944809	.	G	T	.	.	MAF_USDA=4.167
NC_035083.1	75944824	.	A	C	.	.	MAF_INRAE=3.333
NC_035083.1	75944838	.	T	C	.	.	MAF_INRAE=3.333
NC_035083.1	75944843	.	G	A	.	.	MAF_INRAE=3.333
NC_035083.1	75944858	.	T	C	.	.	MAF_INRAE=7.5;MAF_USDA=14.118
NC_035083.1	75944862	.	T	G	.	.	MAF_USDA=2.083
NC_035083.1	75944892	.	G	A	.	.	MAF_INRAE=24.684;MAF_USDA=3.529
NC_035083.1	75944915	.	C	G	.	.	MAF_INRAE=3.333;MAF_USDA=1.765
NC_035083.1	75944933	.	T	C	.	.	MAF_INRAE=3.333
NC_035083.1	75945038	.	A	T	.	.	MAF_INRAE=6.329;MAF_USDA=9.836
NC_035083.1	75945041	.	T	C	.	.	MAF_INRAE=5.0;MAF_USDA=8.824
NC_035083.1	75945104	.	G	T	.	.	MAF_INRAE=12.658;MAF_USDA=27.059
NC_035083.1	75945170	.	T	C	.	.	MAF_INRAE=10.0;MAF_USDA=10.714
NC_035083.1	75945171	.	G	A	.	.	MAF_INRAE=3.333
NC_035083.1	75945179	.	G	C	.	.	MAF_INRAE=5.0;MAF_USDA=2.976
NC_035083.1	75945191	.	T	G	.	.	MAF_USDA=37.5
NC_035083.1	75945301	.	C	G	.	.	MAF_INRAE=20.0;MAF_USDA=4.918
NC_035083.1	75945304	.	G	A	.	.	MAF_INRAE=5.833;MAF_USDA=2.459
NC_035083.1	75945309	.	G	T	.	.	MAF_INRAE=36.076;MAF_USDA=24.706
NC_035083.1	75945315	.	G	T	.	.	MAF_USDA=4.167
NC_035083.1	75945324	.	A	G	.	.	MAF_INRAE=42.405;MAF_USDA=37.647
NC_035083.1	75945416	.	T	C	.	.	MAF_INRAE=48.101;MAF_USDA=48.824
NC_035083.1	75945472	.	T	G	.	.	MAF_USDA=7.143
NC_035083.1	75945477	.	T	G	.	.	MAF_INRAE=43.038;MAF_USDA=10.417
NC_035083.1	75945493	.	C	T	.	.	MAF_USDA=1.639
NC_035083.1	75945502	.	A	G	.	.	MAF_INRAE=17.722;MAF_USDA=27.647
NC_035083.1	75945527	.	G	A	.	.	MAF_INRAE=17.089;MAF_USDA=14.706
NC_035083.1	75945543	.	G	A	.	.	MAF_INRAE=47.368;MAF_USDA=30.0
NC_035083.1	75945563	.	T	G	.	.	MAF_USDA=16.471
NC_035083.1	75945575	.	A	C	.	.	MAF_INRAE=38.333
NC_035083.1	75945589	.	T	A	.	.	MAF_INRAE=5.0
NC_035083.1	75945616	.	T	C	.	.	MAF_INRAE=5.833;MAF_USDA=13.095
NC_035083.1	75945661	.	C	T	.	.	MAF_INRAE=28.333;MAF_USDA=3.571
NC_035083.1	75945670	.	G	T	.	.	MAF_USDA=1.667
NC_035083.1	75945691	.	G	T	.	.	MAF_USDA=27.381
NC_035083.1	75945704	.	C	T	.	.	MAF_USDA=48.214
NC_035083.1	75945715	.	C	T	.	.	MAF_USDA=8.333
NC_035083.1	75945727	.	A	C	.	.	MAF_INRAE=42.105;MAF_USDA=33.333
NC_035083.1	75945740	.	A	G	.	.	MAF_USDA=7.377
NC_035083.1	75945771	.	G	C	.	.	MAF_USDA=7.377
NC_035083.1	75945772	.	T	A	.	.	MAF_USDA=4.098
NC_035083.1	75945796	.	T	C	.	.	MAF_USDA=21.176
NC_035083.1	75945804	.	G	A	.	.	MAF_USDA=8.197
NC_035083.1	75945805	.	A	G	.	.	MAF_USDA=4.167
NC_035083.1	75945833	.	G	T	.	.	MAF_USDA=2.941
NC_035083.1	75945836	.	C	A	.	.	MAF_USDA=1.639
NC_035083.1	75945857	.	G	T	.	.	MAF_USDA=3.279
NC_035083.1	75945860	.	A	G	.	.	MAF_INRAE=26.316;MAF_USDA=8.197
NC_035083.1	75945865	.	G	C	.	.	MAF_USDA=9.412
NC_035083.1	75945879	.	G	T	.	.	MAF_USDA=10.0
NC_035083.1	75945892	.	A	T	.	.	MAF_INRAE=15.789;MAF_USDA=8.333
NC_035083.1	75945898	.	G	A	.	.	MAF_USDA=7.059
NC_035083.1	75945899	.	G	A	.	.	MAF_INRAE=18.421;MAF_USDA=12.5
NC_035083.1	75945914	.	C	T	.	.	MAF_USDA=4.167
NC_035083.1	75945927	.	C	T	.	.	MAF_USDA=12.5
NC_035083.1	75945942	.	C	T	.	.	MAF_USDA=13.529
NC_035083.1	75945966	.	C	T	.	.	MAF_USDA=4.167
NC_035083.1	75948944	.	T	G	.	.	MAF_USDA=9.639
NC_035083.1	75948984	.	T	A	.	.	MAF_USDA=14.458
NC_035083.1	75949154	.	G	T	.	.	MAF_USDA=25.0
NC_035083.1	75949157	.	T	A	.	.	MAF_USDA=4.167
NC_035083.1	75949175	.	A	G	.	.	MAF_USDA=47.647
NC_035083.1	75949192	.	A	C	.	.	MAF_USDA=2.459
NC_035083.1	75949204	.	G	T	.	.	MAF_USDA=1.639
NC_035083.1	75949205	.	G	C	.	.	MAF_USDA=4.167
NC_035083.1	75949243	.	G	A	.	.	MAF_INRAE=2.5;MAF_USDA=10.417
NC_035083.1	75949246	.	C	A	.	.	MAF_USDA=2.459
NC_035083.1	75949279	.	A	C	.	.	MAF_USDA=1.639
NC_035083.1	75949307	.	T	G	.	.	MAF_USDA=6.25
NC_035083.1	75949312	.	A	G	.	.	MAF_USDA=4.918
NC_035083.1	75949315	.	G	T	.	.	MAF_USDA=8.197
NC_035083.1	75949367	.	G	A	.	.	MAF_INRAE=9.167;MAF_USDA=14.706
NC_035083.1	75949385	.	C	T	.	.	MAF_INRAE=11.667
NC_035083.1	75949394	.	G	A	.	.	MAF_INRAE=32.5
NC_035083.1	75949407	.	C	T	.	.	MAF_USDA=16.471
NC_035083.1	75949425	.	G	C	.	.	MAF_USDA=14.583
NC_035083.1	75949430	.	G	A	.	.	MAF_INRAE=2.5
NC_035083.1	75949500	.	G	A	.	.	MAF_USDA=4.167
NC_035083.1	75949520	.	T	A	.	.	MAF_USDA=4.167
NC_035083.1	75949527	.	A	G	.	.	MAF_USDA=4.098
NC_035083.1	75949529	.	C	T	.	.	MAF_USDA=4.118
NC_035083.1	75949558	.	C	A	.	.	MAF_USDA=8.235
NC_035083.1	75949585	.	A	C	.	.	MAF_INRAE=2.5;MAF_USDA=10.417
NC_035083.1	75949592	.	G	A	.	.	MAF_USDA=4.167
NC_035083.1	75949599	.	G	A	.	.	MAF_INRAE=2.5;MAF_USDA=10.417
NC_035083.1	75949616	.	C	T	.	.	MAF_USDA=1.639
NC_035083.1	75949617	.	C	T	.	.	MAF_USDA=1.639
NC_035083.1	75949621	.	G	C	.	.	MAF_INRAE=2.5;MAF_USDA=22.917
NC_035083.1	75949622	.	G	A	.	.	MAF_USDA=1.639
NC_035083.1	75949630	.	C	T	.	.	MAF_USDA=1.639
NC_035083.1	75949636	.	C	A	.	.	MAF_USDA=3.279
NC_035083.1	75949660	.	G	A	.	.	MAF_USDA=2.459
NC_035083.1	75949663	.	G	A	.	.	MAF_USDA=2.459
NC_035083.1	75949673	.	C	A	.	.	MAF_USDA=1.639
NC_035083.1	75949705	.	C	G	.	.	MAF_INRAE=2.5;MAF_USDA=10.0
NC_035083.1	75949706	.	T	C	.	.	MAF_INRAE=18.333
NC_035083.1	75949743	.	A	G	.	.	MAF_USDA=3.279
NC_035083.1	75949770	.	G	A	.	.	MAF_USDA=2.459
NC_035083.1	75949772	.	A	T	.	.	MAF_USDA=1.639
NC_035083.1	75949799	.	T	A	.	.	MAF_USDA=7.059
NC_035083.1	75949813	.	A	T	.	.	MAF_USDA=12.941
NC_035083.1	75949829	.	C	A	.	.	MAF_USDA=4.098
NC_035083.1	75949848	.	G	A	.	.	MAF_USDA=4.098
NC_035083.1	75949849	.	A	G	.	.	MAF_USDA=4.098
NC_035083.1	75949871	.	G	T	.	.	MAF_USDA=3.279
NC_035083.1	75949884	.	G	A	.	.	MAF_USDA=7.377
NC_035083.1	75949956	.	G	C	.	.	MAF_USDA=5.882
NC_035083.1	75950001	.	G	T	.	.	MAF_USDA=4.167
NC_035083.1	75950038	.	C	T	.	.	MAF_USDA=5.738
NC_035083.1	75952798	.	C	T	.	.	MAF_INRAE=2.632
NC_035083.1	75952837	.	T	C	.	.	MAF_USDA=16.667
NC_035083.1	75952909	.	G	A	.	.	MAF_USDA=1.639
NC_035083.1	75952921	.	A	G	.	.	MAF_USDA=4.918
NC_035083.1	75952946	.	G	T	.	.	MAF_USDA=37.5
NC_035083.1	75952974	.	A	G	.	.	MAF_USDA=4.167
NC_035083.1	75952978	.	G	C	.	.	MAF_INRAE=46.835;MAF_USDA=41.667
NC_035083.1	75952989	.	T	A	.	.	MAF_USDA=2.459
NC_035083.1	75952990	.	A	G	.	.	MAF_USDA=7.377
NC_035083.1	75953000	.	A	G	.	.	MAF_USDA=3.279
NC_035083.1	75953006	.	A	G	.	.	MAF_USDA=3.279
NC_035083.1	75953019	.	A	G	.	.	MAF_USDA=3.279
NC_035083.1	75953026	.	A	G	.	.	MAF_INRAE=2.5
NC_035083.1	75953027	.	C	G	.	.	MAF_INRAE=2.5
NC_035083.1	75953035	.	A	G	.	.	MAF_INRAE=5.0
NC_035083.1	75953041	.	C	T	.	.	MAF_INRAE=5.0;MAF_USDA=25.0
NC_035083.1	75953074	.	C	A	.	.	MAF_INRAE=7.5;MAF_USDA=9.016
NC_035083.1	75953077	.	G	A	.	.	MAF_INRAE=7.5;MAF_USDA=10.656
NC_035083.1	75953118	.	T	C	.	.	MAF_INRAE=31.646;MAF_USDA=13.095
NC_035083.1	75953121	.	A	G	.	.	MAF_USDA=1.639
NC_035083.1	75953152	.	C	T	.	.	MAF_USDA=2.459
NC_035083.1	75953159	.	T	C	.	.	MAF_USDA=4.098
NC_035083.1	75953166	.	T	C	.	.	MAF_USDA=6.557
NC_035083.1	75953167	.	C	T	.	.	MAF_USDA=6.557
NC_035083.1	75953243	.	T	C	.	.	MAF_INRAE=23.418;MAF_USDA=4.167
NC_035083.1	75953257	.	T	G	.	.	MAF_INRAE=7.5;MAF_USDA=9.167
NC_035083.1	75953359	.	T	C	.	.	MAF_INRAE=15.19;MAF_USDA=7.143
NC_035083.1	75953365	.	C	T	.	.	MAF_INRAE=8.228;MAF_USDA=3.279
NC_035083.1	75953424	.	G	A	.	.	MAF_USDA=1.639
NC_035083.1	75953430	.	C	T	.	.	MAF_USDA=1.639
NC_035083.1	75953441	.	T	C	.	.	MAF_INRAE=7.5;MAF_USDA=22.951
NC_035083.1	75953450	.	C	T	.	.	MAF_USDA=2.459
NC_035083.1	75953479	.	G	A	.	.	MAF_USDA=10.119
NC_035083.1	75953480	.	C	T	.	.	MAF_USDA=10.119
NC_035083.1	75953481	.	A	G	.	.	MAF_USDA=10.119
NC_035083.1	75953508	.	A	C	.	.	MAF_INRAE=22.152;MAF_USDA=3.571
NC_035083.1	75953554	.	C	A	.	.	MAF_INRAE=11.667;MAF_USDA=26.087
NC_035083.1	75953579	.	G	A	.	.	MAF_USDA=1.639
NC_035083.1	75953608	.	T	A	.	.	MAF_USDA=2.459
NC_035083.1	75953620	.	G	A	.	.	MAF_USDA=2.459
NC_035083.1	75953668	.	T	A	.	.	MAF_USDA=1.639
NC_035083.1	75953707	.	T	A	.	.	MAF_USDA=4.098
NC_035083.1	75953727	.	A	G	.	.	MAF_USDA=4.098
NC_035083.1	75953736	.	C	T	.	.	MAF_USDA=16.667
NC_035083.1	75953804	.	T	C	.	.	MAF_USDA=16.667
NC_035083.1	75953809	.	T	G	.	.	MAF_USDA=3.279
NC_035083.1	75953834	.	T	G	.	.	MAF_USDA=14.583
NC_035083.1	75953840	.	T	A	.	.	MAF_INRAE=5.263;MAF_USDA=2.083
NC_035083.1	75953874	.	G	T	.	.	MAF_INRAE=22.152;MAF_USDA=3.571
NC_035083.1	75953905	.	A	G	.	.	MAF_USDA=4.348
NC_035083.1	75953927	.	A	C	.	.	MAF_INRAE=21.519;MAF_USDA=5.952
NC_035083.1	75954012	.	G	T	.	.	MAF_USDA=4.167
NC_035083.1	75954014	.	T	G	.	.	MAF_USDA=4.167
NC_035083.1	75954029	.	A	G	.	.	MAF_USDA=8.235
NC_035083.1	75954050	.	A	G	.	.	MAF_USDA=7.059
NC_035083.1	75954058	.	T	C	.	.	MAF_USDA=2.459
NC_035083.1	75954059	.	T	C	.	.	MAF_USDA=4.098
NC_035083.1	75954083	.	G	A	.	.	MAF_INRAE=21.667;MAF_USDA=9.412
NC_035083.1	75954117	.	T	G	.	.	MAF_USDA=1.639
NC_035083.1	75954151	.	T	G	.	.	MAF_USDA=8.235
NC_035083.1	75954183	.	A	T	.	.	MAF_USDA=43.75
NC_035083.1	75954184	.	A	T	.	.	MAF_USDA=20.833
NC_035083.1	75954185	.	A	T	.	.	MAF_USDA=16.667
NC_035083.1	75954192	.	T	A	.	.	MAF_INRAE=29.114;MAF_USDA=18.824
NC_035083.1	75954198	.	C	T	.	.	MAF_USDA=4.167
NC_035083.1	75954232	.	C	T	.	.	MAF_USDA=5.882
NC_035083.1	75954258	.	T	C	.	.	MAF_INRAE=28.481;MAF_USDA=8.235
NC_035083.1	75954317	.	G	A	.	.	MAF_INRAE=1.667;MAF_USDA=10.417
NC_035083.1	75954449	.	G	C	.	.	MAF_USDA=11.31
NC_035083.1	75954452	.	T	G	.	.	MAF_USDA=15.476
NC_035083.1	75954453	.	A	C	.	.	MAF_USDA=16.071
NC_035083.1	75954457	.	G	T	.	.	MAF_USDA=14.286
NC_035083.1	75954489	.	C	G	.	.	MAF_USDA=17.391
NC_035083.1	75954492	.	G	T	.	.	MAF_USDA=17.391
NC_035083.1	75954497	.	T	G	.	.	MAF_USDA=15.217
NC_035083.1	75954508	.	T	A	.	.	MAF_USDA=17.391
NC_035083.1	75954517	.	G	C	.	.	MAF_USDA=1.639
NC_035083.1	75954518	.	T	G	.	.	MAF_USDA=1.639
NC_035083.1	75954619	.	T	A	.	.	MAF_INRAE=5.263;MAF_USDA=9.016
NC_035083.1	75954631	.	C	T	.	.	MAF_USDA=8.696
NC_035083.1	75954635	.	G	T	.	.	MAF_USDA=7.738
NC_035083.1	75954646	.	T	A	.	.	MAF_USDA=21.739
NC_035083.1	75954679	.	G	A	.	.	MAF_USDA=3.279
NC_035083.1	75954714	.	T	C	.	.	MAF_USDA=9.524
NC_035083.1	75954724	.	A	G	.	.	MAF_USDA=8.929
NC_035083.1	75954738	.	T	C	.	.	MAF_USDA=9.524
NC_035083.1	75954820	.	C	A	.	.	MAF_USDA=13.636
NC_035083.1	75954931	.	C	A	.	.	MAF_USDA=3.279
NC_035083.1	75954987	.	C	T	.	.	MAF_INRAE=21.667;MAF_USDA=8.929
NC_035083.1	75954991	.	T	G	.	.	MAF_INRAE=21.667;MAF_USDA=9.524
NC_035083.1	75955001	.	C	T	.	.	MAF_INRAE=1.667;MAF_USDA=10.87
NC_035083.1	75955003	.	G	A	.	.	MAF_USDA=1.639
NC_035083.1	75955009	.	A	G	.	.	MAF_USDA=9.016
NC_035083.1	75955046	.	C	T	.	.	MAF_INRAE=21.667;MAF_USDA=8.929
NC_035083.1	75955149	.	C	A	.	.	MAF_USDA=4.918
NC_035083.1	75955150	.	A	C	.	.	MAF_USDA=14.583
NC_035083.1	75955165	.	T	A	.	.	MAF_USDA=5.952
NC_035083.1	75955177	.	G	A	.	.	MAF_USDA=7.143
NC_035083.1	75955315	.	C	T	.	.	MAF_USDA=1.639
NC_035083.1	75955348	.	G	A	.	.	MAF_USDA=2.459
NC_035083.1	75955372	.	G	A	.	.	MAF_USDA=2.459
NC_035083.1	75955377	.	C	T	.	.	MAF_INRAE=5.263;MAF_USDA=4.762
NC_035083.1	75955424	.	T	C	.	.	MAF_INRAE=47.368;MAF_USDA=23.913
NC_035083.1	75955483	.	G	A	.	.	MAF_USDA=6.548
NC_035083.1	75955496	.	A	T	.	.	MAF_USDA=32.609
NC_035083.1	75955519	.	A	G	.	.	MAF_USDA=47.826
NC_035083.1	75955529	.	G	T	.	.	MAF_USDA=21.739
NC_035083.1	75955530	.	A	T	.	.	MAF_USDA=21.739
NC_035083.1	75955532	.	A	T	.	.	MAF_USDA=16.667
NC_035083.1	75955535	.	C	G	.	.	MAF_USDA=2.174
NC_035083.1	75955540	.	A	G	.	.	MAF_USDA=5.738
NC_035083.1	75955571	.	G	C	.	.	MAF_USDA=39.13
NC_035083.1	75955833	.	C	A	.	.	MAF_USDA=3.279
NC_035083.1	75955948	.	A	G	.	.	MAF_USDA=15.217
NC_035083.1	75956001	.	G	A	.	.	MAF_USDA=13.043
NC_035083.1	75956164	.	G	A	.	.	MAF_USDA=15.217
NC_035083.1	75956548	.	A	T	.	.	MAF_INRAE=5.263;MAF_USDA=2.174
NC_035083.1	75956577	.	G	A	.	.	MAF_USDA=3.279
NC_035083.1	75956597	.	G	A	.	.	MAF_USDA=21.739
NC_035083.1	75956598	.	T	A	.	.	MAF_USDA=9.836
NC_035083.1	75956648	.	A	T	.	.	MAF_USDA=1.639
NC_035083.1	75956649	.	A	G	.	.	MAF_USDA=1.639
NC_035083.1	75956651	.	G	C	.	.	MAF_USDA=1.639
NC_035083.1	75956665	.	C	A	.	.	MAF_USDA=7.377
NC_035083.1	75956723	.	C	T	.	.	MAF_USDA=1.639
NC_035083.1	75956748	.	G	C	.	.	MAF_USDA=11.475
NC_035083.1	75956920	.	A	G	.	.	MAF_USDA=6.548
NC_035083.1	75956928	.	C	T	.	.	MAF_USDA=3.279
NC_035083.1	75956937	.	G	A	.	.	MAF_USDA=10.87
NC_035083.1	75959124	.	G	A	.	.	MAF_USDA=16.667
NC_035083.1	75959132	.	C	T	.	.	MAF_USDA=5.085
NC_035083.1	75959134	.	C	G	.	.	MAF_USDA=5.085
NC_035083.1	75959141	.	G	A	.	.	MAF_USDA=27.381
NC_035083.1	75959156	.	A	T	.	.	MAF_USDA=5.882
NC_035083.1	75959161	.	A	T	.	.	MAF_USDA=44.118
NC_035083.1	75959185	.	G	A	.	.	MAF_USDA=2.083
NC_035083.1	75959194	.	G	A	.	.	MAF_USDA=6.557
NC_035083.1	75959195	.	G	A	.	.	MAF_USDA=20.0
NC_035083.1	75959226	.	C	T	.	.	MAF_USDA=4.167
NC_035083.1	75959259	.	T	C	.	.	MAF_USDA=4.167
NC_035083.1	75959262	.	C	G	.	.	MAF_USDA=21.176
NC_035083.1	75959284	.	C	T	.	.	MAF_USDA=4.167
NC_035083.1	75959307	.	A	G	.	.	MAF_USDA=4.167
NC_035083.1	75959308	.	G	T	.	.	MAF_USDA=4.167
NC_035083.1	75959319	.	T	G	.	.	MAF_USDA=21.765
NC_035083.1	75959348	.	A	G	.	.	MAF_INRAE=2.5;MAF_USDA=11.176
NC_035083.1	75959351	.	T	G	.	.	MAF_USDA=4.918
NC_035083.1	75959384	.	C	T	.	.	MAF_USDA=3.279
NC_035083.1	75959406	.	C	T	.	.	MAF_INRAE=10.526;MAF_USDA=3.279
NC_035083.1	75959408	.	G	A	.	.	MAF_USDA=6.471
NC_035083.1	75959409	.	C	A	.	.	MAF_USDA=3.279
NC_035083.1	75959412	.	C	A	.	.	MAF_USDA=4.118
NC_035083.1	75959417	.	A	T	.	.	MAF_USDA=9.016
NC_035083.1	75959423	.	T	C	.	.	MAF_USDA=3.279
NC_035083.1	75959485	.	T	G	.	.	MAF_INRAE=7.5;MAF_USDA=3.529
NC_035083.1	75959538	.	T	G	.	.	MAF_INRAE=13.333;MAF_USDA=15.882
NC_035083.1	75959557	.	A	T	.	.	MAF_INRAE=31.013;MAF_USDA=45.833
NC_035083.1	75959576	.	T	C	.	.	MAF_INRAE=24.051;MAF_USDA=42.941
NC_035083.1	75959592	.	A	G	.	.	MAF_INRAE=10.526;MAF_USDA=11.765
NC_035083.1	75959614	.	T	C	.	.	MAF_USDA=13.529
NC_035083.1	75959656	.	C	A	.	.	MAF_INRAE=10.526;MAF_USDA=20.833
NC_035083.1	75959725	.	T	C	.	.	MAF_INRAE=15.789;MAF_USDA=22.941
NC_035083.1	75959728	.	G	A	.	.	MAF_USDA=5.882
NC_035083.1	75959744	.	G	A	.	.	MAF_USDA=15.574
NC_035083.1	75961411	.	T	C	.	.	MAF_INRAE=2.632
NC_035083.1	75961445	.	C	T	.	.	MAF_USDA=1.639
NC_035083.1	75961462	.	A	C	.	.	MAF_USDA=10.0
NC_035083.1	75961478	.	C	A	.	.	MAF_USDA=7.647
NC_035083.1	75961606	.	T	A	.	.	MAF_INRAE=5.833
NC_035083.1	75966230	.	G	A	.	.	MAF_USDA=10.169
NC_035083.1	75966243	.	A	C	.	.	MAF_USDA=11.446
NC_035083.1	75966262	.	C	T	.	.	MAF_USDA=13.855
NC_035083.1	75966299	.	G	C	.	.	MAF_INRAE=7.5
NC_035083.1	75966313	.	A	T	.	.	MAF_USDA=12.5
NC_035083.1	75966315	.	C	T	.	.	MAF_USDA=12.5
NC_035083.1	75966322	.	A	C	.	.	MAF_USDA=11.31
NC_035083.1	75966333	.	T	C	.	.	MAF_USDA=10.417
NC_035083.1	75966339	.	G	A	.	.	MAF_USDA=6.25
NC_035083.1	75966341	.	C	T	.	.	MAF_USDA=10.417
NC_035083.1	75966368	.	T	A	.	.	MAF_USDA=15.217
NC_035083.1	75966370	.	G	A	.	.	MAF_USDA=15.217
NC_035083.1	75966378	.	C	G	.	.	MAF_USDA=15.217
NC_035083.1	75966388	.	A	G	.	.	MAF_USDA=47.826
NC_035083.1	75966401	.	A	C	.	.	MAF_USDA=21.739
NC_035083.1	75966406	.	G	A	.	.	MAF_USDA=2.586
NC_035083.1	75966450	.	A	T	.	.	MAF_USDA=29.167
NC_035083.1	75966451	.	T	A	.	.	MAF_USDA=29.167
NC_035083.1	75966457	.	C	G	.	.	MAF_USDA=22.353
NC_035083.1	75966467	.	A	G	.	.	MAF_USDA=35.294
NC_035083.1	75966480	.	A	C	.	.	MAF_USDA=9.412
NC_035083.1	75966497	.	G	A	.	.	MAF_USDA=15.882
NC_035083.1	75966499	.	C	T	.	.	MAF_USDA=17.059
NC_035083.1	75966513	.	C	G	.	.	MAF_USDA=10.0
NC_035083.1	75966521	.	T	A	.	.	MAF_USDA=32.353
NC_035083.1	75966684	.	AC	AT	.	.	MAF_USDA=25.0
NC_035083.1	75966745	.	C	T	.	.	MAF_INRAE=1.667
NC_035083.1	75966756	.	C	T	.	.	MAF_USDA=39.583
NC_035083.1	75966799	.	C	T	.	.	MAF_USDA=22.917
NC_035083.1	75966980	.	C	G	.	.	MAF_USDA=22.917
NC_035083.1	75966983	.	T	C	.	.	MAF_USDA=25.0
NC_035083.1	75967004	.	C	G	.	.	MAF_USDA=10.417
NC_035083.1	75967058	.	C	T	.	.	MAF_USDA=10.0
NC_035083.1	75967079	.	C	T	.	.	MAF_USDA=31.765
NC_035083.1	75967205	.	C	A	.	.	MAF_INRAE=5.263;MAF_USDA=11.176
NC_035083.1	75967278	.	C	T	.	.	MAF_INRAE=26.582;MAF_USDA=29.762
NC_035083.1	75967290	.	G	A	.	.	MAF_INRAE=1.667;MAF_USDA=2.5
NC_035083.1	75967316	.	A	C	.	.	MAF_INRAE=21.519;MAF_USDA=1.765
NC_035083.1	75967327	.	A	C	.	.	MAF_INRAE=2.5
NC_035083.1	75967330	.	T	A	.	.	MAF_USDA=14.706
NC_035083.1	75967370	.	C	T	.	.	MAF_USDA=1.639
NC_035083.1	75967371	.	T	C	.	.	MAF_INRAE=10.0;MAF_USDA=25.294
NC_035083.1	75967410	.	A	G	.	.	MAF_USDA=2.459
NC_035083.1	75967489	.	A	G	.	.	MAF_INRAE=13.291;MAF_USDA=38.824
NC_035083.1	75967490	.	A	T	.	.	MAF_INRAE=12.5;MAF_USDA=38.824
NC_035083.1	75967500	.	T	G	.	.	MAF_INRAE=13.924;MAF_USDA=38.235
NC_035083.1	75967527	.	C	T	.	.	MAF_INRAE=37.342;MAF_USDA=36.471
NC_035083.1	75967531	.	A	T	.	.	MAF_USDA=10.656
NC_035083.1	75967566	.	C	A	.	.	MAF_INRAE=5.263;MAF_USDA=27.647
NC_035083.1	75967605	.	T	G	.	.	MAF_USDA=8.333
NC_035083.1	75967616	.	A	G	.	.	MAF_USDA=34.524
NC_035083.1	75967714	.	C	A	.	.	MAF_USDA=18.675
NC_035083.1	75969858	.	T	C	.	.	MAF_USDA=16.667
NC_035083.1	75970128	.	A	G	.	.	MAF_USDA=47.917
NC_035083.1	75970161	.	T	A	.	.	MAF_USDA=12.941
NC_035083.1	75970179	.	T	C	.	.	MAF_USDA=11.475
NC_035083.1	75970183	.	C	T	.	.	MAF_USDA=13.69
NC_035083.1	75970202	.	G	T	.	.	MAF_USDA=5.882
NC_035083.1	75970231	.	G	C	.	.	MAF_USDA=10.656
NC_035083.1	75970242	.	A	C	.	.	MAF_USDA=11.475
NC_035083.1	75970243	.	T	A	.	.	MAF_USDA=11.475
NC_035083.1	75970244	.	G	T	.	.	MAF_USDA=4.918
NC_035083.1	75970245	.	C	A	.	.	MAF_USDA=1.639
NC_035083.1	75970386	.	G	T	.	.	MAF_INRAE=5.263
NC_035083.1	75970389	.	G	T	.	.	MAF_INRAE=48.734
NC_035083.1	75970392	.	T	G	.	.	MAF_INRAE=5.263
NC_035083.1	75970445	.	C	G	.	.	MAF_INRAE=5.263
NC_035083.1	75970514	.	A	C	.	.	MAF_USDA=1.639
NC_035083.1	75970527	.	A	T	.	.	MAF_INRAE=6.329;MAF_USDA=13.115
NC_035083.1	75970565	.	C	G	.	.	MAF_USDA=22.941
NC_035083.1	75971937	.	C	T	.	.	MAF_USDA=10.417
NC_035083.1	75971980	.	G	A	.	.	MAF_USDA=18.75
NC_035083.1	75971981	.	G	A	.	.	MAF_USDA=18.75
NC_035083.1	75971983	.	T	C	.	.	MAF_USDA=16.667
NC_035083.1	75972053	.	G	A	.	.	MAF_USDA=1.639
NC_035083.1	75972128	.	C	T	.	.	MAF_USDA=10.656
NC_035083.1	75972130	.	G	A	.	.	MAF_INRAE=29.747;MAF_USDA=25.294
NC_035083.1	75972228	.	A	C	.	.	MAF_INRAE=1.667;MAF_USDA=14.458
NC_035083.1	75972233	.	C	T	.	.	MAF_INRAE=15.789;MAF_USDA=11.765
NC_035083.1	75972235	.	G	C	.	.	MAF_USDA=3.279
NC_035083.1	75972237	.	A	C	.	.	MAF_USDA=11.765
NC_035083.1	75972261	.	G	C	.	.	MAF_USDA=22.917
NC_035083.1	75972319	.	T	A	.	.	MAF_USDA=41.071
NC_035083.1	75972322	.	T	C	.	.	MAF_USDA=26.471
NC_035083.1	75972323	.	C	T	.	.	MAF_USDA=26.471
NC_035083.1	75972324	.	C	T	.	.	MAF_USDA=26.471
NC_035083.1	75972346	.	C	T	.	.	MAF_INRAE=5.263;MAF_USDA=20.0
NC_035083.1	75972347	.	T	C	.	.	MAF_USDA=9.016
NC_035083.1	75972348	.	G	A	.	.	MAF_USDA=20.0
NC_035083.1	75972354	.	G	T	.	.	MAF_INRAE=5.263;MAF_USDA=20.0
NC_035083.1	75972371	.	T	G	.	.	MAF_INRAE=28.481;MAF_USDA=48.824
NC_035083.1	75972381	.	C	G	.	.	MAF_INRAE=21.519;MAF_USDA=12.353
NC_035083.1	75972382	.	C	T	.	.	MAF_INRAE=30.833;MAF_USDA=27.647
NC_035083.1	75972390	.	G	A	.	.	MAF_INRAE=5.263;MAF_USDA=12.353
NC_035083.1	75972399	.	C	T	.	.	MAF_USDA=9.836
NC_035083.1	75972416	.	A	G	.	.	MAF_USDA=1.639
NC_035083.1	75972419	.	G	A	.	.	MAF_USDA=10.656
NC_035083.1	75972448	.	C	A	.	.	MAF_USDA=4.918
NC_035083.1	75972474	.	C	G	.	.	MAF_USDA=2.459
NC_035083.1	75972499	.	T	G	.	.	MAF_INRAE=28.481;MAF_USDA=46.471
NC_035083.1	75972527	.	C	A	.	.	MAF_INRAE=1.667
NC_035083.1	75972542	.	T	C	.	.	MAF_INRAE=5.263;MAF_USDA=17.647
NC_035083.1	75972591	.	G	T	.	.	MAF_INRAE=7.5
NC_035083.1	75972626	.	G	A	.	.	MAF_USDA=17.213
NC_035083.1	75972643	.	G	T	.	.	MAF_USDA=3.279
NC_035083.1	75972658	.	A	G	.	.	MAF_INRAE=27.848;MAF_USDA=48.235
NC_035083.1	75972677	.	T	G	.	.	MAF_INRAE=27.848;MAF_USDA=36.471
NC_035083.1	75972698	.	T	C	.	.	MAF_INRAE=6.962;MAF_USDA=5.882
NC_035083.1	75972700	.	C	T	.	.	MAF_INRAE=4.167;MAF_USDA=5.882
NC_035083.1	75972772	.	G	T	.	.	MAF_INRAE=48.734;MAF_USDA=13.529
NC_035083.1	75972782	.	T	C	.	.	MAF_USDA=9.016
NC_035083.1	75972784	.	T	C	.	.	MAF_USDA=9.016
NC_035083.1	75972800	.	C	A	.	.	MAF_USDA=8.333
NC_035083.1	75972805	.	G	T	.	.	MAF_INRAE=48.734;MAF_USDA=14.118
NC_035083.1	75972839	.	AGTCATG	AGTCATT	.	.	MAF_USDA=8.333
NC_035083.1	75972845	.	G	T	.	.	MAF_INRAE=5.263
NC_035083.1	75972867	.	G	A	.	.	MAF_INRAE=5.263;MAF_USDA=5.882
NC_035083.1	75972873	.	A	G	.	.	MAF_USDA=14.706
NC_035083.1	75972874	.	T	A	.	.	MAF_INRAE=1.667;MAF_USDA=9.836
NC_035083.1	75972910	.	G	A	.	.	MAF_USDA=4.918
NC_035083.1	75972911	.	G	A	.	.	MAF_USDA=4.918
NC_035083.1	75972963	.	C	T	.	.	MAF_USDA=3.279
NC_035083.1	75972974	.	C	T	.	.	MAF_INRAE=6.962;MAF_USDA=8.235
NC_035083.1	75973002	.	A	G	.	.	MAF_USDA=1.639
NC_035083.1	75973039	.	G	A	.	.	MAF_INRAE=32.278;MAF_USDA=15.294
NC_035083.1	75973069	.	C	T	.	.	MAF_USDA=2.083
NC_035083.1	75973090	.	T	C	.	.	MAF_INRAE=7.595;MAF_USDA=10.417
NC_035083.1	75973092	.	G	A	.	.	MAF_INRAE=16.667;MAF_USDA=37.5
NC_035083.1	75973108	.	G	A	.	.	MAF_INRAE=6.962;MAF_USDA=18.235
NC_035083.1	75973115	.	T	C	.	.	MAF_INRAE=6.962;MAF_USDA=7.647
NC_035083.1	75973136	.	G	T	.	.	MAF_USDA=6.557
NC_035083.1	75973143	.	G	A	.	.	MAF_INRAE=15.0;MAF_USDA=1.639
NC_035083.1	75973144	.	T	C	.	.	MAF_USDA=2.459
NC_035083.1	75973146	.	C	A	.	.	MAF_USDA=2.459
NC_035083.1	75973155	.	T	C	.	.	MAF_USDA=2.459
NC_035083.1	75973158	.	C	T	.	.	MAF_INRAE=6.962;MAF_USDA=8.235
NC_035083.1	75973245	.	G	A	.	.	MAF_INRAE=13.924;MAF_USDA=14.706
NC_035083.1	75973247	.	A	C	.	.	MAF_USDA=16.667
NC_035083.1	75973258	.	C	T	.	.	MAF_USDA=8.197
NC_035083.1	75973261	.	C	A	.	.	MAF_USDA=10.656
NC_035083.1	75973273	.	T	C	.	.	MAF_USDA=8.197
NC_035083.1	75973334	.	A	T	.	.	MAF_INRAE=6.329;MAF_USDA=7.059
NC_035083.1	75973404	.	C	T	.	.	MAF_INRAE=5.263;MAF_USDA=12.353
NC_035083.1	75973429	.	C	T	.	.	MAF_INRAE=21.519;MAF_USDA=4.706
NC_035083.1	75973434	.	C	T	.	.	MAF_USDA=5.738
NC_035083.1	75973473	.	C	T	.	.	MAF_USDA=4.918
NC_035083.1	75973480	.	G	A	.	.	MAF_USDA=8.197
NC_035083.1	75973492	.	C	A	.	.	MAF_INRAE=14.167;MAF_USDA=7.059
NC_035083.1	75973579	.	G	T	.	.	MAF_USDA=4.918
NC_035083.1	75973594	.	G	A	.	.	MAF_USDA=8.197
NC_035083.1	75973604	.	G	T	.	.	MAF_USDA=2.459
NC_035083.1	75973699	.	T	G	.	.	MAF_USDA=5.738
NC_035083.1	75973964	.	T	C	.	.	MAF_INRAE=1.667
NC_035083.1	75973982	.	G	C	.	.	MAF_INRAE=5.263;MAF_USDA=14.118
NC_035083.1	75974018	.	G	A	.	.	MAF_INRAE=5.263;MAF_USDA=2.941
NC_035083.1	75974034	.	A	T	.	.	MAF_INRAE=7.5
NC_035083.1	75974076	.	A	C	.	.	MAF_INRAE=20.886;MAF_USDA=28.235
NC_035083.1	75974100	.	T	C	.	.	MAF_USDA=1.639
NC_035083.1	75974138	.	A	G	.	.	MAF_USDA=4.918
NC_035083.1	75974162	.	T	G	.	.	MAF_INRAE=8.333
NC_035083.1	75974167	.	A	C	.	.	MAF_INRAE=6.667
NC_035083.1	75974169	.	A	G	.	.	MAF_INRAE=6.667
NC_035083.1	75974174	.	T	C	.	.	MAF_INRAE=6.667
NC_035083.1	75974179	.	C	A	.	.	MAF_INRAE=16.456;MAF_USDA=45.783
NC_035083.1	75974187	.	G	A	.	.	MAF_INRAE=7.5
NC_035083.1	75974189	.	T	C	.	.	MAF_INRAE=7.5
NC_035083.1	75974198	.	A	T	.	.	MAF_USDA=1.695
NC_035083.1	75974200	.	T	A	.	.	MAF_USDA=1.695
NC_035083.1	75974211	.	A	C	.	.	MAF_INRAE=21.053;MAF_USDA=43.373
NC_035083.1	75974224	.	G	A	.	.	MAF_INRAE=7.5
NC_035083.1	75974230	.	C	A	.	.	MAF_USDA=10.843
NC_035083.1	75974237	.	T	G	.	.	MAF_INRAE=7.5
NC_035083.1	75974238	.	T	C	.	.	MAF_INRAE=7.5
NC_035083.1	75974259	.	T	C	.	.	MAF_INRAE=8.333;MAF_USDA=9.836
NC_035083.1	75974262	.	C	T	.	.	MAF_INRAE=8.333;MAF_USDA=9.836
NC_035083.1	75974263	.	C	G	.	.	MAF_INRAE=8.333;MAF_USDA=9.836
NC_035083.1	75974302	.	A	C	.	.	MAF_INRAE=5.263;MAF_USDA=4.918
NC_035083.1	75974307	.	T	G	.	.	MAF_INRAE=9.494;MAF_USDA=39.412
NC_035083.1	75974315	.	G	T	.	.	MAF_INRAE=21.519;MAF_USDA=5.294
NC_035083.1	75974328	.	T	A	.	.	MAF_INRAE=18.354;MAF_USDA=24.118
NC_035083.1	75974345	.	T	A	.	.	MAF_INRAE=36.076;MAF_USDA=41.765
NC_035083.1	75974355	.	C	A	.	.	MAF_USDA=7.377
NC_035083.1	75974363	.	A	C	.	.	MAF_INRAE=10.526;MAF_USDA=17.059
NC_035083.1	75974401	.	A	C	.	.	MAF_USDA=5.294
NC_035083.1	75974434	.	T	A	.	.	MAF_USDA=4.918
NC_035083.1	75974435	.	G	C	.	.	MAF_USDA=3.279
NC_035083.1	75974439	.	G	A	.	.	MAF_INRAE=43.038;MAF_USDA=13.529
NC_035083.1	75974471	.	A	G	.	.	MAF_USDA=4.098
NC_035083.1	75974479	.	G	A	.	.	MAF_USDA=1.639
NC_035083.1	75974487	.	C	A	.	.	MAF_USDA=6.557
NC_035083.1	75974621	.	T	C	.	.	MAF_USDA=1.639
NC_035083.1	75974652	.	G	A	.	.	MAF_USDA=8.333
NC_035083.1	75974778	.	T	G	.	.	MAF_INRAE=10.759;MAF_USDA=38.235
NC_035083.1	75974840	.	T	A	.	.	MAF_USDA=3.279
NC_035083.1	75974894	.	C	T	.	.	MAF_INRAE=1.667
NC_035083.1	75974924	.	T	G	.	.	MAF_INRAE=5.263;MAF_USDA=4.706
NC_035083.1	75974927	.	A	T	.	.	MAF_INRAE=20.886;MAF_USDA=24.706
NC_035083.1	75974929	.	T	C	.	.	MAF_INRAE=22.5;MAF_USDA=24.706
NC_035083.1	75975007	.	A	G	.	.	MAF_INRAE=6.962;MAF_USDA=1.639
NC_035083.1	75975036	.	A	G	.	.	MAF_USDA=2.941
NC_035083.1	75975052	.	A	G	.	.	MAF_INRAE=29.114;MAF_USDA=29.412
NC_035083.1	75975055	.	A	T	.	.	MAF_INRAE=36.667;MAF_USDA=29.412
NC_035083.1	75975059	.	G	A	.	.	MAF_INRAE=36.667;MAF_USDA=29.412
NC_035083.1	75975072	.	T	C	.	.	MAF_INRAE=36.076;MAF_USDA=44.118
NC_035083.1	75975073	.	G	C	.	.	MAF_INRAE=36.667;MAF_USDA=36.471
NC_035083.1	75975088	.	C	T	.	.	MAF_INRAE=6.962;MAF_USDA=20.588
NC_035083.1	75975137	.	A	T	.	.	MAF_USDA=8.333
NC_035083.1	75975138	.	T	C	.	.	MAF_INRAE=21.053
NC_035083.1	75975139	.	T	G	.	.	MAF_INRAE=24.167;MAF_USDA=41.667
NC_035083.1	75975141	.	T	G	.	.	MAF_INRAE=6.962
NC_035083.1	75975143	.	T	G	.	.	MAF_INRAE=1.667;MAF_USDA=2.083
NC_035083.1	75975156	.	A	C	.	.	MAF_INRAE=35.443;MAF_USDA=44.706
NC_035083.1	75975157	.	C	A	.	.	MAF_INRAE=40.0;MAF_USDA=44.706
NC_035083.1	75975192	.	C	T	.	.	MAF_USDA=9.167
NC_035083.1	75975193	.	G	A	.	.	MAF_USDA=1.667
NC_035083.1	75975202	.	A	T	.	.	MAF_INRAE=48.101;MAF_USDA=44.706
NC_035083.1	75975208	.	T	G	.	.	MAF_USDA=39.583
NC_035083.1	75975221	.	G	A	.	.	MAF_INRAE=26.316;MAF_USDA=38.235
NC_035083.1	75975244	.	G	A	.	.	MAF_USDA=11.475
NC_035083.1	75975250	.	T	G	.	.	MAF_USDA=11.475
NC_035083.1	75975258	.	T	A	.	.	MAF_USDA=22.941
NC_035083.1	75975302	.	C	T	.	.	MAF_USDA=2.459
NC_035083.1	75975305	.	A	C	.	.	MAF_USDA=12.941
NC_035083.1	75982464	.	C	T	.	.	MAF_USDA=48.214
NC_035083.1	75982477	.	A	G	.	.	MAF_USDA=47.619
NC_035083.1	75982481	.	A	T	.	.	MAF_USDA=29.167
NC_035083.1	75982482	.	G	T	.	.	MAF_USDA=47.619
NC_035083.1	75982499	.	G	T	.	.	MAF_USDA=16.667
NC_035083.1	75982500	.	A	G	.	.	MAF_USDA=48.214
NC_035083.1	75982521	.	G	A	.	.	MAF_USDA=4.167
NC_035083.1	75982523	.	C	T	.	.	MAF_USDA=47.619
NC_035083.1	75982537	.	C	G	.	.	MAF_USDA=7.738
NC_035083.1	75982600	.	G	C	.	.	MAF_INRAE=10.526;MAF_USDA=1.786
NC_035083.1	75982617	.	T	C	.	.	MAF_INRAE=11.392;MAF_USDA=12.5
NC_035083.1	75982641	.	C	T	.	.	MAF_INRAE=34.177;MAF_USDA=48.81
NC_035083.1	75982652	.	A	T	.	.	MAF_INRAE=32.911;MAF_USDA=44.643
NC_035083.1	75982654	.	G	T	.	.	MAF_INRAE=39.167;MAF_USDA=44.643
NC_035083.1	75982714	.	C	G	.	.	MAF_USDA=4.167
NC_035083.1	75982737	.	G	A	.	.	MAF_USDA=2.459
NC_035083.1	75982754	.	T	C	.	.	MAF_USDA=40.984
NC_035083.1	75982803	.	C	T	.	.	MAF_INRAE=31.579;MAF_USDA=11.765
NC_035083.1	75982853	.	C	T	.	.	MAF_USDA=45.082
NC_035083.1	75982866	.	T	C	.	.	MAF_USDA=44.643
NC_035083.1	75982879	.	G	A	.	.	MAF_INRAE=5.263;MAF_USDA=5.357
NC_035083.1	75982883	.	C	A	.	.	MAF_USDA=3.39
NC_035083.1	75982884	.	G	A	.	.	MAF_USDA=44.048
NC_035083.1	75982895	.	G	A	.	.	MAF_USDA=3.333
NC_035083.1	75983360	.	T	C	.	.	MAF_USDA=27.083
NC_035083.1	75983444	.	T	C	.	.	MAF_USDA=42.941
NC_035083.1	75983496	.	G	A	.	.	MAF_USDA=6.471
NC_035083.1	75983535	.	G	A	.	.	MAF_INRAE=44.937;MAF_USDA=45.882
NC_035083.1	75983574	.	A	C	.	.	MAF_INRAE=35.443;MAF_USDA=47.647
NC_035083.1	75983577	.	T	G	.	.	MAF_USDA=7.647
NC_035083.1	75983642	.	G	A	.	.	MAF_INRAE=35.443;MAF_USDA=45.882
NC_035083.1	75983678	.	T	C	.	.	MAF_USDA=4.918
NC_035083.1	75983771	.	G	A	.	.	MAF_USDA=1.639
NC_035083.1	75983774	.	T	G	.	.	MAF_USDA=1.639
NC_035083.1	75983775	.	G	A	.	.	MAF_USDA=2.459
NC_035083.1	75983781	.	C	T	.	.	MAF_USDA=2.459
NC_035083.1	75983814	.	A	G	.	.	MAF_USDA=1.639
NC_035083.1	75983825	.	C	T	.	.	MAF_USDA=1.639
NC_035083.1	75983838	.	A	G	.	.	MAF_INRAE=35.443;MAF_USDA=39.412
NC_035083.1	75983851	.	G	C	.	.	MAF_USDA=4.118
NC_035083.1	75983853	.	A	C	.	.	MAF_USDA=3.279
NC_035083.1	75983858	.	A	T	.	.	MAF_USDA=1.639
NC_035083.1	75983895	.	G	A	.	.	MAF_INRAE=8.228;MAF_USDA=5.882
NC_035083.1	75983920	.	C	T	.	.	MAF_USDA=4.098
NC_035083.1	75983959	.	C	T	.	.	MAF_INRAE=8.228;MAF_USDA=5.882
NC_035083.1	75983972	.	G	A	.	.	MAF_INRAE=36.076;MAF_USDA=47.647
NC_035083.1	75984004	.	C	T	.	.	MAF_INRAE=35.443;MAF_USDA=35.294
NC_035083.1	75984032	.	T	A	.	.	MAF_INRAE=11.392;MAF_USDA=15.294
NC_035083.1	75984041	.	C	A	.	.	MAF_USDA=1.639
NC_035083.1	75984043	.	T	C	.	.	MAF_USDA=4.098
NC_035083.1	75984046	.	C	T	.	.	MAF_INRAE=8.228;MAF_USDA=5.882
NC_035083.1	75984060	.	C	A	.	.	MAF_USDA=5.882
NC_035083.1	75984074	.	G	A	.	.	MAF_USDA=3.279
NC_035083.1	75984075	.	C	A	.	.	MAF_USDA=2.459
NC_035083.1	75984105	.	G	A	.	.	MAF_INRAE=18.354
NC_035083.1	75984129	.	T	C	.	.	MAF_INRAE=36.076;MAF_USDA=35.882
NC_035083.1	75984138	.	T	C	.	.	MAF_USDA=6.471
NC_035083.1	75984144	.	C	T	.	.	MAF_USDA=2.459
NC_035083.1	75984189	.	C	T	.	.	MAF_USDA=2.459
NC_035083.1	75984222	.	C	A	.	.	MAF_INRAE=8.228;MAF_USDA=5.294
NC_035083.1	75984265	.	C	G	.	.	MAF_USDA=4.098
NC_035083.1	75984293	.	T	C	.	.	MAF_USDA=7.647
NC_035083.1	75984335	.	G	T	.	.	MAF_INRAE=17.722;MAF_USDA=38.824
NC_035083.1	75984427	.	G	A	.	.	MAF_INRAE=37.342;MAF_USDA=37.059
NC_035083.1	75984550	.	C	A	.	.	MAF_INRAE=48.333
NC_035083.1	75984573	.	T	C	.	.	MAF_USDA=4.918
NC_035083.1	75984613	.	G	T	.	.	MAF_USDA=45.833
NC_035083.1	75984661	.	A	T	.	.	MAF_INRAE=18.987
NC_035083.1	75984672	.	A	C	.	.	MAF_USDA=14.583
NC_035083.1	75984675	.	AT	AA	.	.	MAF_USDA=43.75
NC_035083.1	75988810	.	T	C	.	.	MAF_USDA=19.048
NC_035083.1	75988840	.	C	G	.	.	MAF_INRAE=31.579;MAF_USDA=22.941
NC_035083.1	75988878	.	T	C	.	.	MAF_USDA=14.706
NC_035083.1	75988908	.	C	T	.	.	MAF_USDA=17.059
NC_035083.1	75988920	.	G	T	.	.	MAF_USDA=18.235
NC_035083.1	75989046	.	G	C	.	.	MAF_USDA=13.043
NC_035083.1	75989093	.	C	A	.	.	MAF_INRAE=10.526;MAF_USDA=36.957
NC_035083.1	75989116	.	A	G	.	.	MAF_USDA=41.667
NC_035083.1	75989171	.	T	A	.	.	MAF_INRAE=16.667;MAF_USDA=18.824
NC_035083.1	75989174	.	A	C	.	.	MAF_INRAE=8.861;MAF_USDA=2.459
NC_035083.1	75989192	.	T	C	.	.	MAF_INRAE=23.418;MAF_USDA=34.706
NC_035083.1	75989193	.	C	T	.	.	MAF_INRAE=27.5;MAF_USDA=33.529
NC_035083.1	75989203	.	C	T	.	.	MAF_INRAE=17.722;MAF_USDA=19.643
NC_035083.1	75989240	.	T	C	.	.	MAF_INRAE=10.526;MAF_USDA=34.118
NC_035083.1	75989248	.	G	T	.	.	MAF_USDA=4.706
NC_035083.1	75989250	.	T	A	.	.	MAF_INRAE=5.263;MAF_USDA=19.412
NC_035083.1	75989255	.	A	G	.	.	MAF_INRAE=5.263;MAF_USDA=10.656
NC_035083.1	75989263	.	C	T	.	.	MAF_USDA=1.639
NC_035083.1	75989302	.	G	A	.	.	MAF_INRAE=33.544;MAF_USDA=2.083
NC_035083.1	75989304	.	G	A	.	.	MAF_INRAE=18.354;MAF_USDA=19.412
NC_035083.1	75989331	.	A	T	.	.	MAF_USDA=18.75
NC_035083.1	75989333	.	T	G	.	.	MAF_INRAE=14.557;MAF_USDA=19.643
NC_035083.1	75989345	.	T	C	.	.	MAF_INRAE=13.291;MAF_USDA=18.333
NC_035083.1	75989351	.	C	T	.	.	MAF_INRAE=13.291;MAF_USDA=19.048
NC_035083.1	75989363	.	C	T	.	.	MAF_USDA=17.857
NC_035083.1	75989369	.	C	A	.	.	MAF_INRAE=5.263;MAF_USDA=16.265
NC_035083.1	75989383	.	T	C	.	.	MAF_INRAE=5.263;MAF_USDA=13.415
NC_035083.1	75989386	.	A	C	.	.	MAF_USDA=12.805
NC_035083.1	75989400	.	A	G	.	.	MAF_INRAE=10.526;MAF_USDA=37.349
NC_035083.1	75989411	.	T	C	.	.	MAF_USDA=11.017
NC_035083.1	75989432	.	C	T	.	.	MAF_USDA=10.87
NC_035083.1	75989441	.	C	A	.	.	MAF_USDA=2.586
NC_035083.1	75989547	.	G	T	.	.	MAF_USDA=7.759
NC_035083.1	75989556	.	T	C	.	.	MAF_USDA=8.621
NC_035083.1	75989557	.	G	T	.	.	MAF_USDA=9.483
NC_035083.1	75989564	.	G	T	.	.	MAF_USDA=3.333
NC_035083.1	75989570	.	C	T	.	.	MAF_USDA=14.286
NC_035083.1	75989583	.	T	C	.	.	MAF_USDA=5.833
NC_035083.1	75989605	.	C	T	.	.	MAF_USDA=4.118
NC_035083.1	75989608	.	C	G	.	.	MAF_USDA=18.235
NC_035083.1	75989619	.	A	G	.	.	MAF_USDA=5.882
NC_035083.1	75989622	.	G	T	.	.	MAF_INRAE=5.263;MAF_USDA=20.0
NC_035083.1	75989652	.	G	A	.	.	MAF_INRAE=10.127;MAF_USDA=16.471
NC_035083.1	75989688	.	A	G	.	.	MAF_INRAE=46.203;MAF_USDA=30.0
NC_035083.1	75989698	.	T	C	.	.	MAF_USDA=7.377
NC_035083.1	75989776	.	C	T	.	.	MAF_USDA=1.639
NC_035083.1	75989850	.	C	A	.	.	MAF_USDA=3.279
NC_035083.1	75989908	.	C	G	.	.	MAF_USDA=20.588
NC_035083.1	75989924	.	A	T	.	.	MAF_INRAE=22.152;MAF_USDA=35.294
NC_035083.1	75990044	.	G	A	.	.	MAF_INRAE=50.0;MAF_USDA=22.941
NC_035083.1	75990107	.	A	C	.	.	MAF_INRAE=15.0;MAF_USDA=20.0
NC_035083.1	75990159	.	A	G	.	.	MAF_INRAE=13.158;MAF_USDA=12.941
NC_035083.1	75990175	.	T	G	.	.	MAF_INRAE=18.354;MAF_USDA=34.118
NC_035083.1	75990270	.	A	G	.	.	MAF_INRAE=29.114;MAF_USDA=42.941
NC_035083.1	75990304	.	G	C	.	.	MAF_INRAE=30.38;MAF_USDA=44.118
NC_035083.1	75990348	.	G	T	.	.	MAF_USDA=27.083
NC_035083.1	75990350	.	A	T	.	.	MAF_USDA=1.639
NC_035083.1	75990363	.	G	A	.	.	MAF_INRAE=19.167;MAF_USDA=37.059
NC_035083.1	75990377	.	G	A	.	.	MAF_INRAE=17.089;MAF_USDA=47.647
NC_035083.1	75990402	.	C	T	.	.	MAF_INRAE=11.392
NC_035083.1	75990405	.	G	A	.	.	MAF_USDA=45.294
NC_035083.1	75990479	.	C	G	.	.	MAF_INRAE=5.263;MAF_USDA=32.143
NC_035083.1	75990502	.	A	G	.	.	MAF_INRAE=10.526;MAF_USDA=19.048
NC_035083.1	75990536	.	A	G	.	.	MAF_INRAE=5.263;MAF_USDA=8.333
NC_035083.1	75990553	.	C	T	.	.	MAF_USDA=10.417
NC_035083.1	75990578	.	G	A	.	.	MAF_INRAE=43.038;MAF_USDA=22.619
NC_035083.1	75990597	.	C	A	.	.	MAF_USDA=2.459
NC_035083.1	75990600	.	C	T	.	.	MAF_USDA=3.279
NC_035083.1	75990601	.	A	G	.	.	MAF_USDA=44.706
NC_035083.1	75990645	.	T	A	.	.	MAF_INRAE=5.263;MAF_USDA=33.529
NC_035083.1	75990669	.	G	A	.	.	MAF_INRAE=5.263;MAF_USDA=2.459
NC_035083.1	75990671	.	C	A	.	.	MAF_USDA=17.647
NC_035083.1	75990727	.	T	A	.	.	MAF_USDA=4.167
NC_035083.1	75990793	.	C	T	.	.	MAF_USDA=31.25
NC_035083.1	75990866	.	A	G	.	.	MAF_USDA=10.0
NC_035083.1	75990907	.	C	T	.	.	MAF_USDA=45.294
NC_035083.1	75990925	.	C	G	.	.	MAF_USDA=4.098
NC_035083.1	75990962	.	T	C	.	.	MAF_USDA=3.333
NC_035083.1	75991090	.	G	A	.	.	MAF_USDA=8.333
NC_035083.1	75991099	.	T	A	.	.	MAF_USDA=36.905
NC_035083.1	75991106	.	T	G	.	.	MAF_INRAE=10.526;MAF_USDA=27.083
NC_035083.1	75991112	.	A	T	.	.	MAF_USDA=47.024
NC_035083.1	75991124	.	C	A	.	.	MAF_USDA=3.333
NC_035083.1	75991141	.	A	C	.	.	MAF_INRAE=10.526;MAF_USDA=13.095
NC_035083.1	75991167	.	C	A	.	.	MAF_USDA=10.417
NC_035083.1	75991206	.	C	A	.	.	MAF_INRAE=10.526;MAF_USDA=12.5
NC_035083.1	76000859	.	C	T	.	.	MAF_USDA=23.214
NC_035083.1	76000860	.	G	A	.	.	MAF_USDA=27.869
NC_035083.1	76000862	.	C	T	.	.	MAF_USDA=3.279
NC_035083.1	76000868	.	T	A	.	.	MAF_USDA=12.295
NC_035083.1	76000882	.	G	T	.	.	MAF_USDA=13.636
NC_035083.1	76000914	.	C	A	.	.	MAF_USDA=18.75
NC_035083.1	76000936	.	C	T	.	.	MAF_USDA=13.115
NC_035083.1	76000937	.	G	A	.	.	MAF_USDA=13.115
NC_035083.1	76000945	.	C	A	.	.	MAF_USDA=29.167
NC_035083.1	76000995	.	C	G	.	.	MAF_USDA=24.118
NC_035083.1	76001052	.	G	A	.	.	MAF_USDA=7.647
NC_035083.1	76001088	.	T	C	.	.	MAF_INRAE=18.987;MAF_USDA=25.294
NC_035083.1	76001142	.	C	T	.	.	MAF_USDA=8.235
NC_035083.1	76001179	.	A	G	.	.	MAF_USDA=6.471
NC_035083.1	76001247	.	G	A	.	.	MAF_USDA=1.639
NC_035083.1	76001432	.	A	C	.	.	MAF_USDA=37.647
NC_035083.1	76001495	.	T	C	.	.	MAF_USDA=42.941
NC_035083.1	76001496	.	G	A	.	.	MAF_USDA=10.417
NC_035083.1	76001509	.	A	C	.	.	MAF_USDA=38.235
NC_035083.1	76001510	.	A	T	.	.	MAF_USDA=37.647
NC_035083.1	76001686	.	C	T	.	.	MAF_USDA=4.819
NC_035083.1	76001702	.	G	A	.	.	MAF_USDA=7.229
NC_035083.1	76001703	.	C	G	.	.	MAF_USDA=4.217
NC_035083.1	76001714	.	G	A	.	.	MAF_USDA=30.435
NC_035083.1	76001758	.	A	T	.	.	MAF_USDA=9.836
NC_035083.1	76001759	.	G	C	.	.	MAF_USDA=5.738
NC_035083.1	76001772	.	C	A	.	.	MAF_USDA=2.459
NC_035083.1	76001909	.	A	G	.	.	MAF_USDA=26.19
NC_035083.1	76001912	.	T	A	.	.	MAF_USDA=26.19
NC_035083.1	76001943	.	C	A	.	.	MAF_USDA=15.217
NC_035083.1	76001954	.	A	G	.	.	MAF_INRAE=5.263;MAF_USDA=19.048
NC_035083.1	76001975	.	G	A	.	.	MAF_INRAE=15.789;MAF_USDA=8.333
NC_035083.1	76001981	.	C	T	.	.	MAF_USDA=15.217
NC_035083.1	76002007	.	C	T	.	.	MAF_USDA=15.217
NC_035083.1	76002031	.	A	G	.	.	MAF_INRAE=15.789;MAF_USDA=4.348
NC_035083.1	76002064	.	A	T	.	.	MAF_INRAE=39.167
NC_035083.1	76002125	.	A	G	.	.	MAF_USDA=5.952
NC_035083.1	76002146	.	G	A	.	.	MAF_USDA=5.952
NC_035083.1	76002213	.	C	G	.	.	MAF_INRAE=22.785;MAF_USDA=35.714
NC_035083.1	76002300	.	T	C	.	.	MAF_USDA=10.714
NC_035083.1	76002309	.	G	A	.	.	MAF_USDA=10.588
NC_035083.1	76002314	.	A	G	.	.	MAF_USDA=10.588
NC_035083.1	76002316	.	C	T	.	.	MAF_USDA=11.176
NC_035083.1	76002336	.	T	C	.	.	MAF_INRAE=37.342;MAF_USDA=45.294
NC_035083.1	76002383	.	A	T	.	.	MAF_USDA=14.583
NC_035083.1	76002406	.	C	T	.	.	MAF_USDA=6.471
NC_035083.1	76002438	.	C	T	.	.	MAF_USDA=3.279
NC_035083.1	76002443	.	G	A	.	.	MAF_INRAE=36.842;MAF_USDA=44.706
NC_035083.1	76002474	.	C	T	.	.	MAF_INRAE=31.579;MAF_USDA=8.235
NC_035083.1	76002493	.	G	T	.	.	MAF_USDA=16.667
NC_035083.1	76002715	.	C	A	.	.	MAF_USDA=33.333
NC_035083.1	76002732	.	G	A	.	.	MAF_USDA=1.667
NC_035083.1	76002762	.	A	G	.	.	MAF_USDA=5.882
NC_035083.1	76002833	.	G	A	.	.	MAF_USDA=5.294
NC_035083.1	76002867	.	G	C	.	.	MAF_INRAE=24.051;MAF_USDA=44.118
NC_035083.1	76002870	.	G	A	.	.	MAF_USDA=14.583
NC_035083.1	76002890	.	T	G	.	.	MAF_USDA=1.639
NC_035083.1	76002999	.	T	G	.	.	MAF_USDA=6.471
NC_035083.1	76003000	.	T	G	.	.	MAF_USDA=6.471
NC_035083.1	76003015	.	T	C	.	.	MAF_USDA=4.098
NC_035083.1	76003055	.	T	C	.	.	MAF_USDA=2.083
NC_035083.1	76003056	.	G	A	.	.	MAF_USDA=2.5
NC_035083.1	76003066	.	T	C	.	.	MAF_USDA=13.333
NC_035083.1	76003082	.	G	A	.	.	MAF_USDA=10.833
NC_035083.1	76003113	.	T	C	.	.	MAF_INRAE=5.263
NC_035083.1	76003694	.	T	G	.	.	MAF_USDA=24.118
NC_035083.1	76003698	.	C	T	.	.	MAF_USDA=14.583
NC_035083.1	76003743	.	A	T	.	.	MAF_USDA=13.529
NC_035083.1	76003744	.	G	C	.	.	MAF_USDA=3.279
NC_035083.1	76003750	.	C	A	.	.	MAF_INRAE=18.354;MAF_USDA=14.583
NC_035083.1	76003751	.	T	A	.	.	MAF_USDA=3.279
NC_035083.1	76003756	.	A	T	.	.	MAF_INRAE=27.848;MAF_USDA=17.647
NC_035083.1	76003781	.	T	A	.	.	MAF_INRAE=17.722
NC_035083.1	76003782	.	T	G	.	.	MAF_USDA=21.176
NC_035083.1	76003791	.	C	A	.	.	MAF_USDA=13.529
NC_035083.1	76003852	.	G	A	.	.	MAF_INRAE=14.557
NC_035083.1	76003855	.	T	A	.	.	MAF_INRAE=14.167
NC_035083.1	76003878	.	G	C	.	.	MAF_INRAE=11.392;MAF_USDA=11.176
NC_035083.1	76003896	.	A	C	.	.	MAF_INRAE=13.291;MAF_USDA=10.588
NC_035083.1	76003901	.	A	T	.	.	MAF_INRAE=10.526;MAF_USDA=2.941
NC_035083.1	76003914	.	G	A	.	.	MAF_USDA=35.417
NC_035083.1	76003917	.	T	C	.	.	MAF_INRAE=5.263;MAF_USDA=10.241
NC_035083.1	76003981	.	T	C	.	.	MAF_INRAE=48.734;MAF_USDA=35.294
NC_035083.1	76003997	.	C	A	.	.	MAF_INRAE=41.772;MAF_USDA=41.765
NC_035083.1	76004010	.	G	T	.	.	MAF_INRAE=27.215;MAF_USDA=17.059
NC_035083.1	76004021	.	T	G	.	.	MAF_INRAE=25.949;MAF_USDA=47.647
NC_035083.1	76004025	.	A	G	.	.	MAF_INRAE=25.833;MAF_USDA=43.529
NC_035083.1	76004054	.	T	C	.	.	MAF_USDA=4.706
NC_035083.1	76004073	.	C	T	.	.	MAF_INRAE=32.911;MAF_USDA=34.706
NC_035083.1	76004090	.	A	C	.	.	MAF_USDA=8.824
NC_035083.1	76004106	.	T	A	.	.	MAF_USDA=14.583
NC_035083.1	76004140	.	C	A	.	.	MAF_USDA=1.639
NC_035083.1	76004159	.	G	C	.	.	MAF_INRAE=5.063;MAF_USDA=3.529
NC_035083.1	76004194	.	T	G	.	.	MAF_USDA=6.471
NC_035083.1	76004218	.	T	G	.	.	MAF_USDA=2.459
NC_035083.1	76004301	.	A	G	.	.	MAF_INRAE=5.063;MAF_USDA=2.941
NC_035083.1	76004328	.	A	G	.	.	MAF_USDA=2.083
NC_035083.1	76004354	.	A	G	.	.	MAF_USDA=2.083
NC_035083.1	76004369	.	A	C	.	.	MAF_INRAE=5.263;MAF_USDA=5.952
NC_035083.1	76004399	.	C	A	.	.	MAF_INRAE=15.789;MAF_USDA=8.235
NC_035083.1	76004454	.	G	T	.	.	MAF_USDA=1.639
NC_035083.1	76004480	.	T	A	.	.	MAF_USDA=7.377
NC_035083.1	76004485	.	A	C	.	.	MAF_USDA=12.5
NC_035083.1	76004494	.	T	A	.	.	MAF_USDA=6.557
NC_035083.1	76004495	.	A	G	.	.	MAF_USDA=8.235
NC_035083.1	76004557	.	G	C	.	.	MAF_USDA=1.639
NC_035083.1	76004630	.	T	C	.	.	MAF_USDA=1.639
NC_035083.1	76004632	.	T	A	.	.	MAF_INRAE=37.975;MAF_USDA=33.529
NC_035083.1	76004665	.	G	A	.	.	MAF_USDA=14.583
NC_035083.1	76004677	.	T	G	.	.	MAF_USDA=16.471
NC_035083.1	76004685	.	A	T	.	.	MAF_INRAE=37.342;MAF_USDA=42.941
NC_035083.1	76004693	.	C	A	.	.	MAF_USDA=1.639
NC_035083.1	76004731	.	G	T	.	.	MAF_USDA=15.294
NC_035083.1	76004803	.	G	A	.	.	MAF_USDA=6.557
NC_035083.1	76004811	.	T	G	.	.	MAF_USDA=6.557
NC_035083.1	76004881	.	C	A	.	.	MAF_INRAE=15.19;MAF_USDA=1.639
NC_035083.1	76004912	.	C	A	.	.	MAF_INRAE=5.263;MAF_USDA=5.738
NC_035083.1	76004922	.	C	T	.	.	MAF_INRAE=36.076;MAF_USDA=40.0
NC_035083.1	76004939	.	T	A	.	.	MAF_INRAE=37.342;MAF_USDA=37.059
NC_035083.1	76004980	.	G	T	.	.	MAF_USDA=14.706
NC_035083.1	76005020	.	G	A	.	.	MAF_INRAE=6.667;MAF_USDA=15.294
NC_035083.1	76005051	.	GTAAAGGGAAGGAC	GTAAAGGGAAGGAG	.	.	MAF_USDA=32.609
NC_035083.1	76005074	.	G	T	.	.	MAF_INRAE=6.667;MAF_USDA=1.639
NC_035083.1	76005079	.	A	G	.	.	MAF_USDA=2.459
NC_035083.1	76005134	.	C	T	.	.	MAF_USDA=6.557
NC_035083.1	76005172	.	T	A	.	.	MAF_INRAE=16.456;MAF_USDA=12.941
NC_035083.1	76005193	.	T	C	.	.	MAF_INRAE=32.278;MAF_USDA=22.941
NC_035083.1	76005213	.	C	T	.	.	MAF_INRAE=32.278;MAF_USDA=25.882
NC_035083.1	76005239	.	G	T	.	.	MAF_INRAE=33.544;MAF_USDA=38.69
NC_035083.1	76005244	.	A	T	.	.	MAF_INRAE=5.263;MAF_USDA=3.279
NC_035083.1	76005250	.	A	T	.	.	MAF_USDA=3.279
NC_035083.1	76005277	.	A	T	.	.	MAF_INRAE=15.789;MAF_USDA=7.647
NC_035083.1	76005284	.	A	G	.	.	MAF_INRAE=15.789;MAF_USDA=19.412
NC_035083.1	76005287	.	G	A	.	.	MAF_USDA=40.588
NC_035083.1	76005296	.	T	A	.	.	MAF_INRAE=15.789;MAF_USDA=13.095
NC_035083.1	76005297	.	C	G	.	.	MAF_USDA=13.095
NC_035083.1	76005309	.	G	T	.	.	MAF_INRAE=15.789;MAF_USDA=7.059
NC_035083.1	76005310	.	C	T	.	.	MAF_USDA=7.059
NC_035083.1	76005311	.	C	T	.	.	MAF_USDA=7.647
NC_035083.1	76005320	.	T	C	.	.	MAF_USDA=6.557
NC_035083.1	76005329	.	T	C	.	.	MAF_USDA=1.639
NC_035083.1	76005372	.	T	A	.	.	MAF_INRAE=15.19;MAF_USDA=12.353
NC_035083.1	76005388	.	T	C	.	.	MAF_INRAE=5.833;MAF_USDA=20.588
NC_035083.1	76005391	.	T	A	.	.	MAF_INRAE=15.0;MAF_USDA=12.353
NC_035083.1	76005394	.	C	T	.	.	MAF_USDA=1.639
NC_035083.1	76005396	.	G	A	.	.	MAF_USDA=7.377
NC_035083.1	76005421	.	A	C	.	.	MAF_INRAE=5.833;MAF_USDA=17.059
NC_035083.1	76005423	.	T	C	.	.	MAF_INRAE=5.263;MAF_USDA=5.738
NC_035083.1	76005428	.	T	A	.	.	MAF_USDA=2.353
NC_035083.1	76005435	.	C	T	.	.	MAF_INRAE=22.152;MAF_USDA=34.706
NC_035083.1	76005442	.	C	A	.	.	MAF_INRAE=23.333;MAF_USDA=34.706
NC_035083.1	76005496	.	T	A	.	.	MAF_INRAE=42.105;MAF_USDA=12.353
NC_035083.1	76005567	.	A	G	.	.	MAF_INRAE=15.789;MAF_USDA=1.667
NC_035083.1	76005574	.	G	A	.	.	MAF_USDA=10.656
NC_035083.1	76005582	.	A	G	.	.	MAF_USDA=18.235
NC_035083.1	76005606	.	T	A	.	.	MAF_USDA=29.167
NC_035083.1	76005617	.	C	T	.	.	MAF_USDA=2.381
NC_035083.1	76005650	.	G	T	.	.	MAF_USDA=4.167
NC_035083.1	76005656	.	A	G	.	.	MAF_USDA=6.25
NC_035083.1	76005657	.	T	C	.	.	MAF_USDA=9.016
NC_035083.1	76005706	.	A	G	.	.	MAF_USDA=32.353
NC_035083.1	76005717	.	T	G	.	.	MAF_USDA=31.176
NC_035083.1	76005731	.	T	C	.	.	MAF_USDA=29.762
NC_035083.1	76005732	.	G	T	.	.	MAF_USDA=31.928
NC_035083.1	76005735	.	G	A	.	.	MAF_USDA=17.47
NC_035083.1	76005751	.	G	T	.	.	MAF_USDA=12.5
NC_035083.1	76006624	.	C	G	.	.	MAF_USDA=14.754
NC_035083.1	76006734	.	G	T	.	.	MAF_USDA=39.412
NC_035083.1	76006739	.	C	T	.	.	MAF_USDA=47.917
NC_035083.1	76006754	.	A	T	.	.	MAF_USDA=14.583
NC_035083.1	76006756	.	C	A	.	.	MAF_USDA=12.5
NC_035083.1	76006758	.	C	T	.	.	MAF_USDA=18.75
NC_035083.1	76006772	.	T	C	.	.	MAF_USDA=25.0
NC_035083.1	76006796	.	C	T	.	.	MAF_INRAE=5.263
NC_035083.1	76006847	.	A	G	.	.	MAF_INRAE=5.263;MAF_USDA=10.417
NC_035083.1	76006884	.	A	G	.	.	MAF_INRAE=36.842;MAF_USDA=47.917
NC_035083.1	76006891	.	T	G	.	.	MAF_INRAE=5.263;MAF_USDA=14.118
NC_035083.1	76006897	.	G	C	.	.	MAF_INRAE=10.526
NC_035083.1	76006898	.	A	G	.	.	MAF_INRAE=15.789;MAF_USDA=14.583
NC_035083.1	76006903	.	A	T	.	.	MAF_USDA=4.098
NC_035083.1	76006915	.	G	A	.	.	MAF_INRAE=14.557;MAF_USDA=6.471
NC_035083.1	76006916	.	G	A	.	.	MAF_INRAE=16.456;MAF_USDA=22.353
NC_035083.1	76006931	.	C	T	.	.	MAF_INRAE=17.089;MAF_USDA=12.5
NC_035083.1	76006975	.	A	T	.	.	MAF_INRAE=18.987;MAF_USDA=12.353
NC_035083.1	76006978	.	A	T	.	.	MAF_INRAE=1.667;MAF_USDA=6.557
NC_035083.1	76006986	.	C	G	.	.	MAF_INRAE=21.667;MAF_USDA=10.417
NC_035083.1	76006989	.	T	G	.	.	MAF_INRAE=17.089;MAF_USDA=22.917
NC_035083.1	76006991	.	C	T	.	.	MAF_USDA=6.25
NC_035083.1	76007001	.	A	T	.	.	MAF_INRAE=14.557;MAF_USDA=7.059
NC_035083.1	76007012	.	C	T	.	.	MAF_USDA=5.882
NC_035083.1	76007019	.	C	A	.	.	MAF_INRAE=10.526;MAF_USDA=9.016
NC_035083.1	76007030	.	A	C	.	.	MAF_USDA=1.639
NC_035083.1	76007082	.	T	A	.	.	MAF_USDA=1.667
NC_035083.1	76007095	.	G	A	.	.	MAF_USDA=7.738
NC_035083.1	76007135	.	C	T	.	.	MAF_USDA=3.279
NC_035083.1	76007136	.	G	A	.	.	MAF_USDA=4.098
NC_035083.1	76007168	.	G	T	.	.	MAF_INRAE=15.19;MAF_USDA=18.75
NC_035083.1	76007216	.	G	A	.	.	MAF_INRAE=3.797;MAF_USDA=1.765
NC_035083.1	76007225	.	C	A	.	.	MAF_INRAE=15.19;MAF_USDA=9.412
NC_035083.1	76007259	.	C	T	.	.	MAF_USDA=2.459
NC_035083.1	76007280	.	C	T	.	.	MAF_USDA=4.098
NC_035083.1	76007295	.	C	T	.	.	MAF_INRAE=5.263;MAF_USDA=21.176
NC_035083.1	76007296	.	G	A	.	.	MAF_USDA=12.295
NC_035083.1	76007305	.	G	A	.	.	MAF_INRAE=47.368;MAF_USDA=30.588
NC_035083.1	76007314	.	T	G	.	.	MAF_INRAE=26.316;MAF_USDA=47.059
NC_035083.1	76007329	.	T	C	.	.	MAF_USDA=7.377
NC_035083.1	76007347	.	G	A	.	.	MAF_USDA=20.833
NC_035083.1	76007353	.	A	T	.	.	MAF_USDA=35.417
NC_035083.1	76007374	.	G	T	.	.	MAF_USDA=29.167
NC_035083.1	76007378	.	C	A	.	.	MAF_INRAE=21.053
NC_035083.1	76007390	.	A	T	.	.	MAF_USDA=5.738
NC_035083.1	76007410	.	T	C	.	.	MAF_USDA=5.882
NC_035083.1	76007428	.	C	T	.	.	MAF_INRAE=31.579;MAF_USDA=45.294
NC_035083.1	76007477	.	A	G	.	.	MAF_USDA=2.459
NC_035083.1	76007485	.	C	G	.	.	MAF_USDA=47.917
NC_035083.1	76007504	.	G	A	.	.	MAF_INRAE=15.789;MAF_USDA=1.639
NC_035083.1	76007515	.	A	T	.	.	MAF_USDA=2.353
NC_035083.1	76007523	.	G	A	.	.	MAF_USDA=4.098
NC_035083.1	76007554	.	C	T	.	.	MAF_INRAE=31.579;MAF_USDA=48.824
NC_035083.1	76007559	.	A	T	.	.	MAF_INRAE=31.579;MAF_USDA=39.583
NC_035083.1	76007560	.	T	C	.	.	MAF_USDA=37.5
NC_035083.1	76007569	.	C	T	.	.	MAF_USDA=4.167
NC_035083.1	76007573	.	A	T	.	.	MAF_INRAE=10.526;MAF_USDA=6.471
NC_035083.1	76007578	.	G	A	.	.	MAF_INRAE=15.789;MAF_USDA=2.353
NC_035083.1	76007586	.	A	C	.	.	MAF_USDA=3.333
NC_035083.1	76007596	.	G	A	.	.	MAF_INRAE=31.579;MAF_USDA=48.214
NC_035083.1	76007597	.	T	C	.	.	MAF_USDA=47.5
NC_035083.1	76007598	.	G	T	.	.	MAF_INRAE=15.789;MAF_USDA=2.381
NC_035083.1	76007600	.	T	C	.	.	MAF_USDA=7.143
NC_035083.1	76007601	.	T	A	.	.	MAF_USDA=7.143
NC_035083.1	76007603	.	C	G	.	.	MAF_USDA=16.667
NC_035083.1	76007609	.	C	A	.	.	MAF_INRAE=15.789;MAF_USDA=1.667
NC_035083.1	76007610	.	G	A	.	.	MAF_USDA=28.571
NC_035083.1	76007614	.	C	T	.	.	MAF_USDA=2.381
NC_035083.1	76007631	.	T	A	.	.	MAF_USDA=12.5
NC_035083.1	76007637	.	C	A	.	.	MAF_INRAE=31.579
NC_035083.1	76007643	.	A	C	.	.	MAF_INRAE=10.526;MAF_USDA=11.905
NC_035083.1	76007645	.	A	C	.	.	MAF_INRAE=31.579
NC_035083.1	76007650	.	T	C	.	.	MAF_INRAE=5.263
NC_035083.1	76007685	.	A	C	.	.	MAF_USDA=33.898
NC_035083.1	76007736	.	T	G	.	.	MAF_USDA=26.19
NC_035083.1	76007741	.	C	T	.	.	MAF_USDA=3.614
NC_035083.1	76007755	.	A	G	.	.	MAF_USDA=3.39
NC_035083.1	76007978	.	A	C	.	.	MAF_USDA=4.167
NC_035083.1	76007979	.	A	G	.	.	MAF_USDA=18.333
NC_035083.1	76007988	.	T	C	.	.	MAF_USDA=17.5
NC_035083.1	76007989	.	G	A	.	.	MAF_USDA=18.333
NC_035083.1	76008021	.	T	C	.	.	MAF_USDA=1.667
NC_035083.1	76008045	.	A	T	.	.	MAF_USDA=15.476
NC_035083.1	76008067	.	T	C	.	.	MAF_USDA=1.667
NC_035083.1	76008082	.	T	A	.	.	MAF_USDA=1.667
NC_035083.1	76008114	.	C	T	.	.	MAF_USDA=12.5
NC_035083.1	76008128	.	A	C	.	.	MAF_USDA=4.167
NC_035083.1	76008156	.	C	A	.	.	MAF_USDA=4.167
NC_035083.1	76008158	.	T	C	.	.	MAF_USDA=8.333
NC_035083.1	76008162	.	G	T	.	.	MAF_USDA=1.695
NC_035083.1	76008163	.	A	C	.	.	MAF_USDA=1.695
NC_035083.1	76008181	.	C	T	.	.	MAF_USDA=6.25
NC_035083.1	76008202	.	T	C	.	.	MAF_USDA=6.25
NC_035083.1	76008203	.	G	A	.	.	MAF_USDA=6.25
NC_035083.1	76008205	.	T	C	.	.	MAF_USDA=4.167
NC_035083.1	76008244	.	C	A	.	.	MAF_USDA=6.667
NC_035083.1	76008280	.	G	A	.	.	MAF_USDA=6.557
NC_035083.1	76008307	.	G	T	.	.	MAF_USDA=3.333
NC_035083.1	76008311	.	C	T	.	.	MAF_USDA=8.333
NC_035083.1	76008339	.	C	T	.	.	MAF_USDA=1.667
NC_035083.1	76008346	.	T	C	.	.	MAF_USDA=1.667
NC_035083.1	76008397	.	C	T	.	.	MAF_USDA=8.197
NC_035083.1	76008439	.	C	T	.	.	MAF_USDA=1.667
NC_035083.1	76008555	.	C	T	.	.	MAF_USDA=16.667
NC_035083.1	76008562	.	C	T	.	.	MAF_USDA=4.167
NC_035083.1	76008567	.	G	T	.	.	MAF_USDA=4.167
NC_035083.1	76008616	.	G	A	.	.	MAF_USDA=4.167
NC_035083.1	76008621	.	C	T	.	.	MAF_USDA=8.333
NC_035083.1	76008635	.	A	C	.	.	MAF_USDA=4.167
NC_035083.1	76008646	.	A	G	.	.	MAF_USDA=4.167
NC_035083.1	76008667	.	G	A	.	.	MAF_USDA=4.167
NC_035083.1	76008689	.	C	T	.	.	MAF_USDA=4.167
NC_035083.1	76008721	.	C	G	.	.	MAF_USDA=4.167
NC_035083.1	76008781	.	C	T	.	.	MAF_USDA=8.333
NC_035083.1	76008799	.	C	T	.	.	MAF_USDA=20.833
NC_035083.1	76008933	.	G	A	.	.	MAF_USDA=6.79
NC_035083.1	76008960	.	C	T	.	.	MAF_USDA=4.167
NC_035083.1	76009051	.	C	T	.	.	MAF_USDA=2.941
NC_035083.1	76009074	.	A	G	.	.	MAF_USDA=14.706
NC_035083.1	76009100	.	A	T	.	.	MAF_USDA=15.294
NC_035083.1	76009108	.	G	T	.	.	MAF_USDA=13.529
NC_035083.1	76009247	.	A	T	.	.	MAF_USDA=22.917
NC_035083.1	76009255	.	G	T	.	.	MAF_USDA=29.167
NC_035083.1	76009303	.	T	C	.	.	MAF_USDA=25.0
NC_035083.1	76009307	.	G	A	.	.	MAF_USDA=33.333
NC_035083.1	76009321	.	T	C	.	.	MAF_USDA=6.557
NC_035083.1	76009324	.	T	C	.	.	MAF_USDA=22.917
NC_035083.1	76009328	.	G	A	.	.	MAF_USDA=31.25
NC_035083.1	76009367	.	G	T	.	.	MAF_USDA=1.639
NC_035083.1	76009371	.	A	T	.	.	MAF_INRAE=5.263;MAF_USDA=14.118
NC_035083.1	76009380	.	C	A	.	.	MAF_USDA=3.279
NC_035083.1	76009389	.	C	T	.	.	MAF_USDA=14.706
NC_035083.1	76009439	.	T	C	.	.	MAF_USDA=4.118
NC_035083.1	76009509	.	C	T	.	.	MAF_INRAE=5.063;MAF_USDA=1.765
NC_035083.1	76009512	.	G	A	.	.	MAF_USDA=14.583
NC_035083.1	76009541	.	A	C	.	.	MAF_INRAE=15.19;MAF_USDA=8.824
NC_035083.1	76009546	.	C	T	.	.	MAF_USDA=4.167
NC_035083.1	76009547	.	A	G	.	.	MAF_INRAE=20.253;MAF_USDA=23.529
NC_035083.1	76009559	.	C	A	.	.	MAF_INRAE=22.785;MAF_USDA=22.917
NC_035083.1	76009581	.	T	A	.	.	MAF_USDA=7.377
NC_035083.1	76009599	.	A	G	.	.	MAF_USDA=9.016
NC_035083.1	76009605	.	T	C	.	.	MAF_USDA=9.836
NC_035083.1	76009617	.	G	T	.	.	MAF_USDA=9.836
NC_035083.1	76009622	.	T	G	.	.	MAF_USDA=9.016
NC_035083.1	76009623	.	T	C	.	.	MAF_USDA=12.5
NC_035083.1	76009627	.	T	G	.	.	MAF_INRAE=22.785;MAF_USDA=25.595
NC_035083.1	76009628	.	A	T	.	.	MAF_USDA=10.169
NC_035083.1	76009631	.	A	T	.	.	MAF_INRAE=3.333
NC_035083.1	76009639	.	C	A	.	.	MAF_USDA=2.083
NC_035083.1	76009640	.	A	G	.	.	MAF_USDA=7.738
NC_035083.1	76009641	.	T	G	.	.	MAF_INRAE=3.333;MAF_USDA=4.167
NC_035083.1	76009650	.	T	A	.	.	MAF_USDA=4.918
NC_035083.1	76009680	.	A	G	.	.	MAF_INRAE=7.5
NC_035083.1	76009723	.	A	G	.	.	MAF_USDA=9.836
NC_035083.1	76009774	.	G	A	.	.	MAF_USDA=1.667
NC_035083.1	76009783	.	T	C	.	.	MAF_USDA=10.656
NC_035083.1	76009815	.	G	A	.	.	MAF_USDA=4.706
NC_035083.1	76009855	.	G	A	.	.	MAF_USDA=5.357
NC_035083.1	76009864	.	T	G	.	.	MAF_INRAE=10.526;MAF_USDA=2.083
NC_035083.1	76009871	.	G	T	.	.	MAF_USDA=4.819
NC_035083.1	76009886	.	T	A	.	.	MAF_USDA=7.831
NC_035083.1	76009914	.	G	T	.	.	MAF_USDA=4.167
NC_035083.1	76014229	.	G	T	.	.	MAF_USDA=14.583
NC_035083.1	76014231	.	A	T	.	.	MAF_USDA=28.824
NC_035083.1	76014232	.	T	A	.	.	MAF_USDA=28.824
NC_035083.1	76014235	.	C	A	.	.	MAF_USDA=4.098
NC_035083.1	76014243	.	A	T	.	.	MAF_USDA=29.412
NC_035083.1	76014259	.	T	C	.	.	MAF_USDA=18.824
NC_035083.1	76014285	.	G	A	.	.	MAF_USDA=14.583
NC_035083.1	76014292	.	A	G	.	.	MAF_USDA=5.294
NC_035083.1	76014301	.	C	A	.	.	MAF_USDA=5.738
NC_035083.1	76014359	.	T	C	.	.	MAF_USDA=4.918
NC_035083.1	76014363	.	T	C	.	.	MAF_USDA=4.918
NC_035083.1	76014406	.	TGTGGCT	TGTGGCC	.	.	MAF_USDA=25.0
NC_035083.1	76014510	.	T	C	.	.	MAF_USDA=37.5
NC_035083.1	76014582	.	T	G	.	.	MAF_USDA=5.294
NC_035083.1	76014623	.	G	T	.	.	MAF_USDA=1.19
NC_035083.1	76014624	.	G	A	.	.	MAF_USDA=24.405
NC_035083.1	76014644	.	G	A	.	.	MAF_USDA=15.476
NC_035083.1	76014648	.	G	A	.	.	MAF_USDA=14.583
NC_035083.1	76014656	.	T	G	.	.	MAF_USDA=23.81
NC_035083.1	76014659	.	G	A	.	.	MAF_USDA=14.583
NC_035083.1	76014672	.	A	T	.	.	MAF_USDA=10.714
NC_035083.1	76014678	.	T	C	.	.	MAF_USDA=5.0
NC_035083.1	76014698	.	C	T	.	.	MAF_USDA=5.833
NC_035083.1	76014722	.	A	G	.	.	MAF_USDA=14.583
NC_035083.1	76014723	.	T	A	.	.	MAF_USDA=14.583
NC_035083.1	76014760	.	T	G	.	.	MAF_USDA=20.833
NC_035083.1	76014937	.	CC	CT	.	.	MAF_USDA=22.917
NC_035083.1	76014958	.	T	C	.	.	MAF_USDA=43.75
NC_035083.1	76014983	.	T	C	.	.	MAF_USDA=10.656
NC_035083.1	76014987	.	G	A	.	.	MAF_USDA=14.583
NC_035083.1	76015012	.	G	A	.	.	MAF_USDA=14.583
NC_035083.1	76015014	.	A	G	.	.	MAF_USDA=23.529
NC_035083.1	76015022	.	A	G	.	.	MAF_USDA=5.294
NC_035083.1	76015025	.	G	A	.	.	MAF_USDA=30.588
NC_035083.1	76015061	.	A	G	.	.	MAF_USDA=24.118
NC_035083.1	76015104	.	C	T	.	.	MAF_INRAE=15.789;MAF_USDA=1.639
NC_035083.1	76015396	.	C	T	.	.	MAF_USDA=17.213
NC_035083.1	76015449	.	G	A	.	.	MAF_USDA=25.833
NC_035083.1	76015476	.	A	C	.	.	MAF_USDA=4.098
NC_035083.1	76015573	.	G	A	.	.	MAF_INRAE=15.789;MAF_USDA=5.294
NC_035083.1	76015601	.	G	A	.	.	MAF_USDA=5.738
NC_035083.1	76015643	.	G	A	.	.	MAF_USDA=7.377
NC_035083.1	76015753	.	A	T	.	.	MAF_USDA=4.706
NC_035083.1	76015754	.	T	A	.	.	MAF_USDA=4.706
NC_035083.1	76015830	.	C	T	.	.	MAF_USDA=1.639
NC_035083.1	76015851	.	G	T	.	.	MAF_INRAE=49.367;MAF_USDA=34.118
NC_035083.1	76015852	.	T	C	.	.	MAF_USDA=8.824
NC_035083.1	76015855	.	A	T	.	.	MAF_INRAE=15.0;MAF_USDA=5.294
NC_035083.1	76015858	.	G	T	.	.	MAF_INRAE=25.833;MAF_USDA=9.412
NC_035083.1	76015859	.	A	C	.	.	MAF_INRAE=15.0;MAF_USDA=5.294
NC_035083.1	76015900	.	C	T	.	.	MAF_INRAE=15.19;MAF_USDA=5.294
NC_035083.1	76015917	.	T	C	.	.	MAF_INRAE=15.789
NC_035083.1	76015956	.	G	T	.	.	MAF_USDA=8.197
NC_035083.1	76016012	.	A	T	.	.	MAF_INRAE=48.734;MAF_USDA=47.917
NC_035083.1	76016038	.	G	T	.	.	MAF_USDA=1.639
NC_035083.1	76016057	.	C	A	.	.	MAF_INRAE=15.19;MAF_USDA=14.583
NC_035083.1	76016141	.	A	G	.	.	MAF_USDA=14.583
NC_035083.1	76016169	.	C	A	.	.	MAF_USDA=1.176
NC_035083.1	76016198	.	C	T	.	.	MAF_INRAE=38.608;MAF_USDA=30.588
NC_035083.1	76016213	.	G	A	.	.	MAF_USDA=4.918
NC_035083.1	76016231	.	G	C	.	.	MAF_INRAE=25.949;MAF_USDA=45.882
NC_035083.1	76016259	.	G	A	.	.	MAF_USDA=4.098
NC_035083.1	76016334	.	G	A	.	.	MAF_INRAE=42.105;MAF_USDA=5.738
NC_035083.1	76016466	.	G	A	.	.	MAF_USDA=8.333
NC_035083.1	76021522	.	C	T	.	.	MAF_USDA=43.75
NC_035083.1	76021599	.	T	A	.	.	MAF_USDA=37.5
NC_035083.1	76021637	.	C	G	.	.	MAF_USDA=8.333
NC_035083.1	76021743	.	G	T	.	.	MAF_INRAE=10.526;MAF_USDA=2.459
NC_035083.1	76021765	.	G	A	.	.	MAF_USDA=4.918
NC_035083.1	76021784	.	A	G	.	.	MAF_INRAE=9.494;MAF_USDA=5.294
NC_035083.1	76021790	.	C	T	.	.	MAF_USDA=8.333
NC_035083.1	76021808	.	T	C	.	.	MAF_INRAE=31.646;MAF_USDA=37.647
NC_035083.1	76021812	.	G	T	.	.	MAF_USDA=14.583
NC_035083.1	76021816	.	G	A	.	.	MAF_USDA=14.583
NC_035083.1	76021818	.	T	C	.	.	MAF_INRAE=13.291;MAF_USDA=30.0
NC_035083.1	76021825	.	A	T	.	.	MAF_USDA=3.279
NC_035083.1	76021855	.	A	T	.	.	MAF_USDA=14.583
NC_035083.1	76021856	.	C	G	.	.	MAF_USDA=14.583
NC_035083.1	76021868	.	A	G	.	.	MAF_USDA=14.583
NC_035083.1	76021869	.	A	T	.	.	MAF_USDA=14.583
NC_035083.1	76021892	.	T	G	.	.	MAF_USDA=5.0
NC_035083.1	76021905	.	T	A	.	.	MAF_USDA=1.667
NC_035083.1	76021910	.	C	A	.	.	MAF_INRAE=41.139;MAF_USDA=40.476
NC_035083.1	76021932	.	G	A	.	.	MAF_USDA=2.5
NC_035083.1	76021939	.	A	C	.	.	MAF_USDA=2.5
NC_035083.1	76021977	.	G	A	.	.	MAF_INRAE=6.667;MAF_USDA=5.833
NC_035083.1	76022009	.	A	T	.	.	MAF_USDA=2.083
NC_035083.1	76022045	.	C	A	.	.	MAF_USDA=14.583
NC_035083.1	76022050	.	C	T	.	.	MAF_USDA=14.583
NC_035083.1	76022088	.	T	G	.	.	MAF_USDA=14.583
NC_035083.1	76022103	.	T	G	.	.	MAF_USDA=5.357
NC_035083.1	76022104	.	A	T	.	.	MAF_USDA=5.357
NC_035083.1	76022105	.	C	A	.	.	MAF_USDA=5.952
NC_035083.1	76022107	.	T	C	.	.	MAF_USDA=8.333
NC_035083.1	76022121	.	A	T	.	.	MAF_INRAE=10.526;MAF_USDA=24.405
NC_035083.1	76022122	.	A	G	.	.	MAF_USDA=5.357
NC_035083.1	76022166	.	G	A	.	.	MAF_USDA=5.357
NC_035083.1	76022189	.	G	A	.	.	MAF_USDA=8.333
NC_035083.1	76022190	.	A	G	.	.	MAF_USDA=5.357
NC_035083.1	76022226	.	G	A	.	.	MAF_USDA=1.639
NC_035083.1	76022270	.	G	T	.	.	MAF_USDA=12.5
NC_035083.1	76022313	.	A	G	.	.	MAF_USDA=13.095
NC_035083.1	76022346	.	A	G	.	.	MAF_USDA=4.545
NC_035083.1	76022992	.	G	T	.	.	MAF_USDA=33.333
NC_035083.1	76023006	.	G	A	.	.	MAF_USDA=10.417
NC_035083.1	76023053	.	C	T	.	.	MAF_USDA=6.25
NC_035083.1	76023061	.	G	T	.	.	MAF_USDA=33.333
NC_035083.1	76023069	.	T	C	.	.	MAF_USDA=12.5
NC_035083.1	76023075	.	G	A	.	.	MAF_USDA=18.75
NC_035083.1	76023151	.	T	C	.	.	MAF_USDA=3.39
NC_035083.1	76023152	.	G	A	.	.	MAF_USDA=1.724
NC_035083.1	76023195	.	A	C	.	.	MAF_USDA=1.667
NC_035083.1	76023217	.	C	T	.	.	MAF_USDA=12.5
NC_035083.1	76023228	.	G	T	.	.	MAF_USDA=12.5
NC_035083.1	76023262	.	T	A	.	.	MAF_INRAE=49.367;MAF_USDA=32.353
NC_035083.1	76023266	.	G	T	.	.	MAF_USDA=10.417
NC_035083.1	76023267	.	C	A	.	.	MAF_INRAE=7.5;MAF_USDA=10.417
NC_035083.1	76023284	.	C	A	.	.	MAF_INRAE=22.785;MAF_USDA=10.119
NC_035083.1	76023286	.	T	A	.	.	MAF_INRAE=7.5;MAF_USDA=12.5
NC_035083.1	76023305	.	C	A	.	.	MAF_USDA=1.639
NC_035083.1	76023348	.	A	C	.	.	MAF_USDA=1.639
NC_035083.1	76023369	.	C	G	.	.	MAF_USDA=8.197
NC_035083.1	76023372	.	C	T	.	.	MAF_USDA=6.471
NC_035083.1	76023417	.	T	C	.	.	MAF_INRAE=15.823;MAF_USDA=7.647
NC_035083.1	76023418	.	A	C	.	.	MAF_USDA=5.882
NC_035083.1	76023431	.	A	G	.	.	MAF_USDA=2.083
NC_035083.1	76023449	.	C	A	.	.	MAF_INRAE=1.667
NC_035083.1	76023457	.	C	T	.	.	MAF_USDA=5.882
NC_035083.1	76023501	.	C	A	.	.	MAF_INRAE=19.62;MAF_USDA=18.235
NC_035083.1	76023508	.	G	T	.	.	MAF_INRAE=17.089;MAF_USDA=16.471
NC_035083.1	76023510	.	G	A	.	.	MAF_INRAE=19.62;MAF_USDA=18.824
NC_035083.1	76023520	.	A	C	.	.	MAF_USDA=6.471
NC_035083.1	76023523	.	T	C	.	.	MAF_USDA=6.471
NC_035083.1	76023529	.	C	G	.	.	MAF_USDA=6.471
NC_035083.1	76023543	.	C	A	.	.	MAF_INRAE=5.263
NC_035083.1	76023548	.	C	T	.	.	MAF_INRAE=15.833
NC_035083.1	76023555	.	C	T	.	.	MAF_USDA=8.333
NC_035083.1	76023567	.	T	C	.	.	MAF_USDA=5.882
NC_035083.1	76023575	.	G	A	.	.	MAF_USDA=28.824
NC_035083.1	76023580	.	C	T	.	.	MAF_USDA=2.083
NC_035083.1	76023589	.	T	C	.	.	MAF_USDA=2.083
NC_035083.1	76023653	.	G	T	.	.	MAF_USDA=5.882
NC_035083.1	76023661	.	T	A	.	.	MAF_INRAE=5.263;MAF_USDA=4.118
NC_035083.1	76023662	.	T	A	.	.	MAF_USDA=8.235
NC_035083.1	76023688	.	G	C	.	.	MAF_USDA=1.639
NC_035083.1	76023693	.	C	T	.	.	MAF_INRAE=20.833;MAF_USDA=4.706
NC_035083.1	76023695	.	T	C	.	.	MAF_USDA=1.639
NC_035083.1	76023707	.	C	T	.	.	MAF_USDA=5.882
NC_035083.1	76023717	.	C	T	.	.	MAF_USDA=1.639
NC_035083.1	76023726	.	A	G	.	.	MAF_USDA=14.583
NC_035083.1	76023731	.	A	T	.	.	MAF_INRAE=21.053;MAF_USDA=27.059
NC_035083.1	76023738	.	A	T	.	.	MAF_USDA=39.412
NC_035083.1	76023752	.	G	A	.	.	MAF_USDA=5.882
NC_035083.1	76023754	.	C	A	.	.	MAF_INRAE=40.506;MAF_USDA=41.176
NC_035083.1	76023758	.	C	T	.	.	MAF_USDA=6.471
NC_035083.1	76023775	.	G	A	.	.	MAF_USDA=2.976
NC_035083.1	76023783	.	C	T	.	.	MAF_INRAE=10.759;MAF_USDA=11.176
NC_035083.1	76023784	.	G	A	.	.	MAF_USDA=5.882
NC_035083.1	76023788	.	C	A	.	.	MAF_USDA=5.882
NC_035083.1	76023815	.	A	G	.	.	MAF_INRAE=24.167;MAF_USDA=15.294
NC_035083.1	76023827	.	C	A	.	.	MAF_USDA=2.459
NC_035083.1	76023844	.	C	G	.	.	MAF_INRAE=7.5;MAF_USDA=4.118
NC_035083.1	76023864	.	A	G	.	.	MAF_USDA=11.176
NC_035083.1	76023877	.	A	C	.	.	MAF_USDA=5.882
NC_035083.1	76023878	.	T	C	.	.	MAF_USDA=11.765
NC_035083.1	76023890	.	G	A	.	.	MAF_USDA=16.667
NC_035083.1	76023926	.	G	A	.	.	MAF_INRAE=12.5;MAF_USDA=2.353
NC_035083.1	76023976	.	C	T	.	.	MAF_USDA=12.353
NC_035083.1	76023981	.	T	A	.	.	MAF_USDA=20.0
NC_035083.1	76024004	.	G	A	.	.	MAF_USDA=6.471
NC_035083.1	76024027	.	G	T	.	.	MAF_USDA=6.471
NC_035083.1	76024039	.	G	T	.	.	MAF_USDA=12.353
NC_035083.1	76024102	.	G	A	.	.	MAF_INRAE=50.0;MAF_USDA=40.588
NC_035083.1	76024105	.	C	T	.	.	MAF_USDA=4.706
NC_035083.1	76024124	.	T	G	.	.	MAF_USDA=1.639
NC_035083.1	76024151	.	A	G	.	.	MAF_INRAE=28.481;MAF_USDA=20.588
NC_035083.1	76024158	.	G	T	.	.	MAF_USDA=14.118
NC_035083.1	76024160	.	G	T	.	.	MAF_USDA=6.471
NC_035083.1	76024193	.	C	G	.	.	MAF_USDA=4.918
NC_035083.1	76024206	.	C	T	.	.	MAF_USDA=5.294
NC_035083.1	76024211	.	T	A	.	.	MAF_USDA=10.714
NC_035083.1	76024215	.	C	T	.	.	MAF_INRAE=19.167;MAF_USDA=4.167
NC_035083.1	76024218	.	G	A	.	.	MAF_USDA=4.762
NC_035083.1	76024220	.	T	C	.	.	MAF_USDA=10.119
NC_035083.1	76024252	.	G	A	.	.	MAF_INRAE=22.152;MAF_USDA=34.706
NC_035083.1	76024272	.	G	A	.	.	MAF_INRAE=37.342;MAF_USDA=32.353
NC_035083.1	76024285	.	T	G	.	.	MAF_INRAE=21.519;MAF_USDA=35.882
NC_035083.1	76024293	.	T	A	.	.	MAF_INRAE=37.342;MAF_USDA=33.529
NC_035083.1	76024305	.	A	G	.	.	MAF_INRAE=37.975;MAF_USDA=34.524
NC_035083.1	76024311	.	A	C	.	.	MAF_INRAE=37.975;MAF_USDA=18.75
NC_035083.1	76024322	.	A	G	.	.	MAF_INRAE=36.709;MAF_USDA=35.542
NC_035083.1	76024324	.	T	C	.	.	MAF_INRAE=35.0;MAF_USDA=35.542
NC_035083.1	76024326	.	G	T	.	.	MAF_USDA=12.5
NC_035083.1	76024391	.	A	T	.	.	MAF_USDA=2.459
NC_035083.1	76024392	.	A	C	.	.	MAF_USDA=2.459
NC_035083.1	76024395	.	A	C	.	.	MAF_USDA=2.459
NC_035083.1	76024399	.	T	G	.	.	MAF_INRAE=22.785;MAF_USDA=30.588
NC_035083.1	76024433	.	A	T	.	.	MAF_INRAE=5.063;MAF_USDA=4.167
NC_035083.1	76024435	.	C	A	.	.	MAF_INRAE=15.833;MAF_USDA=5.952
NC_035083.1	76024470	.	A	G	.	.	MAF_INRAE=36.076;MAF_USDA=32.738
NC_035083.1	76024473	.	T	C	.	.	MAF_INRAE=15.833;MAF_USDA=5.952
NC_035083.1	76024476	.	C	T	.	.	MAF_INRAE=15.833;MAF_USDA=5.952
NC_035083.1	76024489	.	C	A	.	.	MAF_INRAE=7.5;MAF_USDA=10.417
NC_035083.1	76024493	.	G	A	.	.	MAF_USDA=1.667
NC_035083.1	76024497	.	C	T	.	.	MAF_USDA=14.583
NC_035083.1	76024505	.	T	G	.	.	MAF_USDA=2.083
NC_035083.1	76024508	.	T	A	.	.	MAF_INRAE=5.263
NC_035083.1	76024525	.	T	G	.	.	MAF_USDA=2.5
NC_035083.1	76024559	.	C	T	.	.	MAF_USDA=12.5
NC_035083.1	76024571	.	T	G	.	.	MAF_INRAE=19.167;MAF_USDA=11.31
NC_035083.1	76024573	.	T	G	.	.	MAF_USDA=10.417
NC_035083.1	76024578	.	G	A	.	.	MAF_INRAE=31.579;MAF_USDA=13.69
NC_035083.1	76024586	.	G	A	.	.	MAF_INRAE=19.167;MAF_USDA=4.098
NC_035083.1	76024587	.	A	T	.	.	MAF_INRAE=19.167;MAF_USDA=8.235
NC_035083.1	76024598	.	G	T	.	.	MAF_INRAE=19.167;MAF_USDA=7.059
NC_035083.1	76024604	.	G	A	.	.	MAF_INRAE=19.167;MAF_USDA=4.118
NC_035083.1	76024605	.	C	T	.	.	MAF_INRAE=15.823;MAF_USDA=4.118
NC_035083.1	76024607	.	T	G	.	.	MAF_USDA=12.5
NC_035083.1	76024615	.	G	A	.	.	MAF_USDA=14.583
NC_035083.1	76024630	.	T	G	.	.	MAF_INRAE=6.667;MAF_USDA=7.831
NC_035083.1	76024634	.	G	T	.	.	MAF_USDA=14.583
NC_035083.1	76024678	.	G	T	.	.	MAF_INRAE=5.263;MAF_USDA=6.024
NC_035083.1	76024697	.	C	G	.	.	MAF_INRAE=5.263
NC_035083.1	76024706	.	T	C	.	.	MAF_USDA=8.929
NC_035083.1	76024708	.	G	A	.	.	MAF_INRAE=5.263
NC_035083.1	76024719	.	A	T	.	.	MAF_USDA=5.0
NC_035083.1	76024729	.	T	C	.	.	MAF_USDA=5.357
NC_035083.1	76024730	.	G	A	.	.	MAF_USDA=5.357
NC_035083.1	76024732	.	A	G	.	.	MAF_USDA=4.098
NC_035083.1	76024746	.	T	A	.	.	MAF_USDA=4.706
NC_035083.1	76024749	.	G	A	.	.	MAF_USDA=3.529
NC_035083.1	76024759	.	C	A	.	.	MAF_USDA=1.639
NC_035083.1	76024786	.	C	T	.	.	MAF_USDA=4.706
NC_035083.1	76024798	.	C	A	.	.	MAF_INRAE=15.823;MAF_USDA=7.738
NC_035083.1	76024830	.	T	C	.	.	MAF_USDA=4.762
NC_035083.1	76024859	.	G	A	.	.	MAF_USDA=4.706
NC_035083.1	76024862	.	T	C	.	.	MAF_USDA=5.882
NC_035083.1	76024869	.	G	A	.	.	MAF_USDA=10.0
NC_035083.1	76024878	.	G	A	.	.	MAF_USDA=1.639
NC_035083.1	76024906	.	G	A	.	.	MAF_INRAE=15.0
NC_035083.1	76024934	.	A	G	.	.	MAF_INRAE=5.263
NC_035083.1	76024949	.	G	A	.	.	MAF_USDA=3.39
NC_035083.1	76024997	.	G	C	.	.	MAF_INRAE=35.443;MAF_USDA=15.882
NC_035083.1	76025000	.	G	T	.	.	MAF_USDA=14.583
NC_035083.1	76025017	.	T	C	.	.	MAF_INRAE=8.333
NC_035083.1	76025042	.	A	C	.	.	MAF_INRAE=5.263
NC_035083.1	76025057	.	T	G	.	.	MAF_USDA=14.583
NC_035083.1	76025062	.	C	G	.	.	MAF_USDA=8.235
NC_035083.1	76025069	.	A	G	.	.	MAF_USDA=7.143
NC_035083.1	76025071	.	T	C	.	.	MAF_USDA=7.143
NC_035083.1	76025119	.	A	G	.	.	MAF_USDA=8.333
NC_035083.1	76025120	.	A	C	.	.	MAF_INRAE=21.519;MAF_USDA=10.417
NC_035083.1	76025166	.	T	A	.	.	MAF_USDA=20.833
NC_035083.1	76025173	.	T	G	.	.	MAF_USDA=16.667
NC_035083.1	76025201	.	A	T	.	.	MAF_USDA=23.171
NC_035083.1	76025206	.	A	T	.	.	MAF_USDA=5.0
NC_035083.1	76025209	.	G	C	.	.	MAF_USDA=8.333
NC_035083.1	76025210	.	G	A	.	.	MAF_INRAE=21.053;MAF_USDA=11.905
NC_035083.1	76025212	.	T	A	.	.	MAF_USDA=6.667
NC_035083.1	76025225	.	A	C	.	.	MAF_USDA=8.333
NC_035083.1	76025230	.	T	A	.	.	MAF_USDA=2.542
NC_035083.1	76025234	.	A	C	.	.	MAF_INRAE=7.595;MAF_USDA=47.5
NC_035083.1	76025249	.	A	T	.	.	MAF_USDA=5.833
NC_035083.1	76025252	.	G	A	.	.	MAF_USDA=5.833
NC_035083.1	76025267	.	T	A	.	.	MAF_USDA=4.762
NC_035083.1	76025274	.	G	T	.	.	MAF_USDA=2.083
NC_035083.1	76025305	.	A	C	.	.	MAF_USDA=14.583
NC_035083.1	76026099	.	G	A	.	.	MAF_USDA=12.5
NC_035083.1	76026137	.	C	G	.	.	MAF_USDA=16.471
NC_035083.1	76026182	.	C	A	.	.	MAF_USDA=11.905
NC_035083.1	76026185	.	T	A	.	.	MAF_USDA=14.583
NC_035083.1	76026232	.	A	T	.	.	MAF_USDA=2.083
NC_035083.1	76026236	.	T	C	.	.	MAF_USDA=8.333
NC_035083.1	76026259	.	G	A	.	.	MAF_INRAE=21.053;MAF_USDA=10.714
NC_035083.1	76026265	.	G	T	.	.	MAF_INRAE=21.053;MAF_USDA=18.75
NC_035083.1	76026266	.	C	A	.	.	MAF_USDA=18.75
NC_035083.1	76026300	.	G	A	.	.	MAF_USDA=14.583
NC_035083.1	76026306	.	G	A	.	.	MAF_INRAE=5.263;MAF_USDA=12.5
NC_035083.1	76026312	.	A	G	.	.	MAF_INRAE=26.316;MAF_USDA=38.824
NC_035083.1	76026345	.	A	G	.	.	MAF_USDA=2.083
NC_035083.1	76026373	.	C	T	.	.	MAF_INRAE=5.263
NC_035083.1	76026416	.	G	A	.	.	MAF_USDA=14.583
NC_035083.1	76026420	.	G	A	.	.	MAF_INRAE=5.263;MAF_USDA=12.5
NC_035083.1	76026428	.	C	T	.	.	MAF_INRAE=5.263;MAF_USDA=12.5
NC_035083.1	76026443	.	T	C	.	.	MAF_USDA=2.353
NC_035083.1	76026483	.	G	A	.	.	MAF_INRAE=5.263;MAF_USDA=15.882
NC_035083.1	76026524	.	C	A	.	.	MAF_USDA=2.5
NC_035083.1	76026553	.	C	T	.	.	MAF_USDA=7.738
NC_035083.1	76026581	.	C	A	.	.	MAF_USDA=4.098
NC_035083.1	76026655	.	T	C	.	.	MAF_INRAE=35.0;MAF_USDA=8.824
NC_035083.1	76026664	.	T	C	.	.	MAF_USDA=6.557
NC_035083.1	76026669	.	C	T	.	.	MAF_USDA=7.377
NC_035083.1	76026694	.	G	A	.	.	MAF_USDA=8.824
NC_035083.1	76026696	.	C	T	.	.	MAF_USDA=9.836
NC_035083.1	76026730	.	C	T	.	.	MAF_INRAE=31.579;MAF_USDA=4.706
NC_035083.1	76026791	.	T	A	.	.	MAF_INRAE=42.405;MAF_USDA=15.882
NC_035083.1	76026793	.	A	G	.	.	MAF_USDA=10.656
NC_035083.1	76026818	.	A	G	.	.	MAF_INRAE=40.506
NC_035083.1	76026833	.	A	T	.	.	MAF_INRAE=6.667
NC_035083.1	76026867	.	A	G	.	.	MAF_USDA=12.5
NC_035083.1	76026870	.	C	T	.	.	MAF_USDA=10.0
NC_035083.1	76026891	.	G	A	.	.	MAF_INRAE=33.544;MAF_USDA=39.412
NC_035083.1	76026952	.	G	A	.	.	MAF_USDA=14.583
NC_035083.1	76026955	.	A	G	.	.	MAF_INRAE=40.506;MAF_USDA=15.882
NC_035083.1	76026981	.	C	T	.	.	MAF_USDA=8.333
NC_035083.1	76026999	.	G	C	.	.	MAF_USDA=14.583
NC_035083.1	76027032	.	C	G	.	.	MAF_INRAE=21.053;MAF_USDA=16.667
NC_035083.1	76027033	.	C	A	.	.	MAF_USDA=1.639
NC_035083.1	76027077	.	C	T	.	.	MAF_USDA=20.833
NC_035083.1	76027108	.	C	T	.	.	MAF_INRAE=18.421
NC_035083.1	76027152	.	G	A	.	.	MAF_USDA=8.333
NC_035083.1	76027176	.	T	C	.	.	MAF_USDA=14.583
NC_035083.1	76027184	.	G	T	.	.	MAF_USDA=3.279
NC_035083.1	76027201	.	A	G	.	.	MAF_USDA=8.333
NC_035083.1	76027223	.	C	T	.	.	MAF_USDA=8.333
NC_035083.1	76027224	.	G	A	.	.	MAF_USDA=1.639
NC_035083.1	76027260	.	C	T	.	.	MAF_USDA=4.167
NC_035083.1	76027270	.	G	T	.	.	MAF_USDA=11.905
NC_035083.1	76027280	.	C	A	.	.	MAF_INRAE=26.316;MAF_USDA=41.667
NC_035083.1	76027329	.	G	T	.	.	MAF_INRAE=5.263;MAF_USDA=15.294
NC_035083.1	76027349	.	C	T	.	.	MAF_INRAE=21.053;MAF_USDA=22.917
NC_035083.1	76027359	.	A	T	.	.	MAF_USDA=8.333
NC_035083.1	76027365	.	A	C	.	.	MAF_INRAE=5.263;MAF_USDA=20.833
NC_035083.1	76027477	.	G	A	.	.	MAF_USDA=20.833
NC_035083.1	76027490	.	G	T	.	.	MAF_INRAE=19.167;MAF_USDA=6.471
NC_035083.1	76027499	.	T	G	.	.	MAF_INRAE=47.5;MAF_USDA=22.353
NC_035083.1	76027507	.	A	C	.	.	MAF_USDA=10.0
NC_035083.1	76027540	.	G	A	.	.	MAF_INRAE=37.975;MAF_USDA=39.286
NC_035083.1	76027603	.	C	T	.	.	MAF_INRAE=15.19;MAF_USDA=8.235
NC_035083.1	76027630	.	C	T	.	.	MAF_USDA=1.639
NC_035083.1	76027639	.	T	A	.	.	MAF_USDA=2.459
NC_035083.1	76027689	.	G	T	.	.	MAF_INRAE=22.152;MAF_USDA=12.941
NC_035083.1	76027702	.	G	A	.	.	MAF_INRAE=44.304;MAF_USDA=27.059
NC_035083.1	76027730	.	C	A	.	.	MAF_USDA=2.459
NC_035083.1	76027734	.	T	G	.	.	MAF_USDA=1.639
NC_035083.1	76027746	.	G	T	.	.	MAF_USDA=1.19
NC_035083.1	76027764	.	A	G	.	.	MAF_USDA=8.929
NC_035083.1	76027791	.	T	A	.	.	MAF_INRAE=33.544;MAF_USDA=41.071
NC_035083.1	76027802	.	C	T	.	.	MAF_USDA=1.639
NC_035083.1	76027843	.	G	A	.	.	MAF_INRAE=47.468;MAF_USDA=27.059
NC_035083.1	76027857	.	T	C	.	.	MAF_USDA=14.583
NC_035083.1	76027901	.	A	G	.	.	MAF_USDA=1.639
NC_035083.1	76027905	.	G	A	.	.	MAF_INRAE=16.456;MAF_USDA=4.918
NC_035083.1	76027907	.	A	C	.	.	MAF_INRAE=21.667
NC_035083.1	76027911	.	G	A	.	.	MAF_INRAE=42.5
NC_035083.1	76027926	.	A	C	.	.	MAF_USDA=1.639
NC_035083.1	76027930	.	TC	TA	.	.	MAF_USDA=28.261
NC_035083.1	76027931	.	C	A	.	.	MAF_INRAE=21.053
NC_035083.1	76027973	.	T	C	.	.	MAF_USDA=12.5
NC_035083.1	76027989	.	A	G	.	.	MAF_INRAE=27.848;MAF_USDA=37.647
NC_035083.1	76028018	.	T	G	.	.	MAF_INRAE=27.848;MAF_USDA=37.647
NC_035083.1	76028019	.	T	A	.	.	MAF_INRAE=13.333;MAF_USDA=37.647
NC_035083.1	76028043	.	A	C	.	.	MAF_USDA=1.639
NC_035083.1	76028117	.	G	T	.	.	MAF_INRAE=28.481;MAF_USDA=34.706
NC_035083.1	76028137	.	C	T	.	.	MAF_USDA=10.656
NC_035083.1	76028152	.	C	T	.	.	MAF_INRAE=5.263;MAF_USDA=2.353
NC_035083.1	76028182	.	G	T	.	.	MAF_USDA=10.656
NC_035083.1	76028183	.	G	T	.	.	MAF_USDA=11.475
NC_035083.1	76028191	.	T	G	.	.	MAF_USDA=13.529
NC_035083.1	76028200	.	T	G	.	.	MAF_USDA=8.197
NC_035083.1	76028202	.	A	C	.	.	MAF_USDA=9.016
NC_035083.1	76028217	.	C	T	.	.	MAF_INRAE=14.167;MAF_USDA=39.583
NC_035083.1	76028224	.	C	T	.	.	MAF_USDA=14.583
NC_035083.1	76028235	.	G	T	.	.	MAF_INRAE=48.734;MAF_USDA=25.294
NC_035083.1	76028238	.	T	A	.	.	MAF_USDA=8.824
NC_035083.1	76028244	.	T	C	.	.	MAF_USDA=8.197
NC_035083.1	76028249	.	T	C	.	.	MAF_USDA=9.016
NC_035083.1	76028250	.	A	G	.	.	MAF_USDA=7.647
NC_035083.1	76028253	.	T	C	.	.	MAF_USDA=9.016
NC_035083.1	76028260	.	C	T	.	.	MAF_USDA=8.824
NC_035083.1	76028265	.	A	C	.	.	MAF_INRAE=23.333;MAF_USDA=10.588
NC_035083.1	76028267	.	A	T	.	.	MAF_USDA=7.377
NC_035083.1	76028275	.	A	T	.	.	MAF_USDA=45.833
NC_035083.1	76028291	.	A	T	.	.	MAF_USDA=8.333
NC_035083.1	76028298	.	G	C	.	.	MAF_USDA=7.377
NC_035083.1	76028309	.	G	A	.	.	MAF_INRAE=48.734;MAF_USDA=22.917
NC_035083.1	76028314	.	A	T	.	.	MAF_USDA=14.583
NC_035083.1	76028334	.	T	C	.	.	MAF_INRAE=28.481;MAF_USDA=33.333
NC_035083.1	76028341	.	T	A	.	.	MAF_INRAE=37.5;MAF_USDA=37.5
NC_035083.1	76028400	.	C	T	.	.	MAF_USDA=14.583
NC_035083.1	76028410	.	G	A	.	.	MAF_USDA=8.333
NC_035083.1	76028432	.	G	T	.	.	MAF_USDA=3.529
NC_035083.1	76028436	.	T	C	.	.	MAF_USDA=10.417
NC_035083.1	76028456	.	G	T	.	.	MAF_INRAE=43.671;MAF_USDA=32.353
NC_035083.1	76028465	.	C	A	.	.	MAF_USDA=14.583
NC_035083.1	76028474	.	A	G	.	.	MAF_INRAE=22.785;MAF_USDA=11.765
NC_035083.1	76028512	.	A	G	.	.	MAF_USDA=14.881
NC_035083.1	76028524	.	T	G	.	.	MAF_INRAE=20.253;MAF_USDA=33.929
NC_035083.1	76028538	.	T	C	.	.	MAF_USDA=12.5
NC_035083.1	76028542	.	AA	AC	.	.	MAF_USDA=35.417
NC_035083.1	76028543	.	A	C	.	.	MAF_INRAE=36.842
NC_035083.1	76028551	.	T	A	.	.	MAF_INRAE=5.833
NC_035083.1	76028552	.	T	A	.	.	MAF_USDA=14.583
NC_035083.1	76028559	.	T	G	.	.	MAF_USDA=2.083
NC_035083.1	76028603	.	G	A	.	.	MAF_INRAE=45.57
NC_035083.1	76028635	.	T	C	.	.	MAF_USDA=7.377
NC_035083.1	76028666	.	A	G	.	.	MAF_INRAE=14.167
NC_035083.1	76028684	.	T	C	.	.	MAF_USDA=4.167
NC_035083.1	76028694	.	G	T	.	.	MAF_USDA=14.583
NC_035083.1	76028699	.	C	T	.	.	MAF_INRAE=12.5
NC_035083.1	76028700	.	T	A	.	.	MAF_INRAE=11.667
NC_035083.1	76028705	.	A	C	.	.	MAF_INRAE=10.0
NC_035083.1	76028707	.	T	C	.	.	MAF_INRAE=9.167
NC_035083.1	76028714	.	T	C	.	.	MAF_INRAE=11.667
NC_035083.1	76028718	.	G	A	.	.	MAF_USDA=4.706
NC_035083.1	76028721	.	G	T	.	.	MAF_INRAE=12.5
NC_035083.1	76028722	.	C	T	.	.	MAF_USDA=14.583
NC_035083.1	76028731	.	G	T	.	.	MAF_USDA=6.25
NC_035083.1	76028732	.	C	A	.	.	MAF_INRAE=12.5;MAF_USDA=41.667
NC_035083.1	76028740	.	C	T	.	.	MAF_INRAE=1.667
NC_035083.1	76028742	.	T	C	.	.	MAF_INRAE=15.833;MAF_USDA=22.941
NC_035083.1	76028748	.	A	T	.	.	MAF_USDA=2.941
NC_035083.1	76028749	.	A	G	.	.	MAF_USDA=4.098
NC_035083.1	76028761	.	A	T	.	.	MAF_USDA=16.667
NC_035083.1	76028764	.	C	A	.	.	MAF_USDA=16.667
NC_035083.1	76028766	.	C	T	.	.	MAF_USDA=3.279
NC_035083.1	76028815	.	T	A	.	.	MAF_USDA=22.917
NC_035083.1	76028859	.	T	A	.	.	MAF_USDA=4.118
NC_035083.1	76028866	.	C	T	.	.	MAF_USDA=14.118
NC_035083.1	76028876	.	G	A	.	.	MAF_USDA=39.583
NC_035083.1	76028879	.	C	A	.	.	MAF_USDA=16.667
NC_035083.1	76028884	.	G	A	.	.	MAF_USDA=20.588
NC_035083.1	76028900	.	C	T	.	.	MAF_USDA=3.529
NC_035083.1	76028992	.	T	C	.	.	MAF_USDA=14.583
NC_035083.1	76029005	.	C	T	.	.	MAF_INRAE=45.833
NC_035083.1	76029012	.	C	A	.	.	MAF_INRAE=48.101;MAF_USDA=27.647
NC_035083.1	76029019	.	T	C	.	.	MAF_USDA=2.459
NC_035083.1	76029020	.	G	A	.	.	MAF_USDA=4.098
NC_035083.1	76029023	.	G	A	.	.	MAF_INRAE=47.368;MAF_USDA=43.75
NC_035083.1	76029026	.	T	G	.	.	MAF_USDA=29.412
NC_035083.1	76029035	.	A	G	.	.	MAF_USDA=9.016
NC_035083.1	76029044	.	T	A	.	.	MAF_USDA=12.5
NC_035083.1	76029065	.	C	T	.	.	MAF_INRAE=5.263;MAF_USDA=11.176
NC_035083.1	76029074	.	T	A	.	.	MAF_USDA=14.583
NC_035083.1	76029113	.	T	C	.	.	MAF_USDA=2.459
NC_035083.1	76029132	.	A	T	.	.	MAF_USDA=1.667
NC_035083.1	76029134	.	A	G	.	.	MAF_USDA=16.667
NC_035083.1	76029135	.	T	C	.	.	MAF_USDA=1.667
NC_035083.1	76029141	.	C	A	.	.	MAF_USDA=6.557
NC_035083.1	76029149	.	C	A	.	.	MAF_USDA=29.412
NC_035083.1	76029156	.	C	A	.	.	MAF_USDA=2.459
NC_035083.1	76029158	.	A	T	.	.	MAF_USDA=20.833
NC_035083.1	76029161	.	TAA	TAC	.	.	MAF_USDA=31.25
NC_035083.1	76029198	.	C	A	.	.	MAF_USDA=7.059
NC_035083.1	76029239	.	G	A	.	.	MAF_USDA=2.083
NC_035083.1	76029266	.	A	G	.	.	MAF_USDA=2.083
NC_035083.1	76029272	.	G	T	.	.	MAF_USDA=4.167
NC_035083.1	76029277	.	C	T	.	.	MAF_USDA=14.583
NC_035083.1	76029278	.	G	A	.	.	MAF_INRAE=2.632
NC_035083.1	76029316	.	C	T	.	.	MAF_INRAE=2.632
NC_035083.1	76033451	.	G	T	.	.	MAF_USDA=33.333
NC_035083.1	76033453	.	A	C	.	.	MAF_USDA=4.118
NC_035083.1	76033482	.	C	A	.	.	MAF_USDA=2.459
NC_035083.1	76033499	.	G	C	.	.	MAF_USDA=2.459
NC_035083.1	76033545	.	A	C	.	.	MAF_USDA=1.639
NC_035083.1	76033580	.	A	G	.	.	MAF_USDA=27.647
NC_035083.1	76033590	.	A	G	.	.	MAF_USDA=27.647
NC_035083.1	76033603	.	C	T	.	.	MAF_USDA=1.639
NC_035083.1	76033629	.	T	G	.	.	MAF_USDA=1.639
NC_035083.1	76033633	.	C	G	.	.	MAF_INRAE=5.263;MAF_USDA=1.639
NC_035083.1	76033643	.	T	G	.	.	MAF_USDA=12.295
NC_035083.1	76033662	.	A	C	.	.	MAF_USDA=35.417
NC_035083.1	76033757	.	G	A	.	.	MAF_USDA=2.542
NC_035083.1	76033776	.	C	A	.	.	MAF_USDA=4.167
NC_035083.1	76033791	.	A	T	.	.	MAF_USDA=2.976
NC_035083.1	76033801	.	A	T	.	.	MAF_USDA=5.0
NC_035083.1	76033877	.	G	A	.	.	MAF_USDA=1.639
NC_035083.1	76033882	.	C	T	.	.	MAF_INRAE=31.579;MAF_USDA=5.294
NC_035083.1	76033910	.	T	C	.	.	MAF_USDA=2.459
NC_035083.1	76033912	.	T	C	.	.	MAF_USDA=2.459
NC_035083.1	76033943	.	C	T	.	.	MAF_USDA=4.118
NC_035083.1	76033959	.	C	T	.	.	MAF_INRAE=22.785;MAF_USDA=24.706
NC_035083.1	76033974	.	G	A	.	.	MAF_USDA=4.118
NC_035083.1	76033975	.	A	C	.	.	MAF_INRAE=22.785;MAF_USDA=25.294
NC_035083.1	76033998	.	T	C	.	.	MAF_INRAE=22.785;MAF_USDA=24.118
NC_035083.1	76034025	.	C	A	.	.	MAF_USDA=2.083
NC_035083.1	76034039	.	G	T	.	.	MAF_USDA=18.235
NC_035083.1	76034052	.	G	A	.	.	MAF_USDA=4.118
NC_035083.1	76034056	.	C	T	.	.	MAF_INRAE=22.152;MAF_USDA=24.118
NC_035083.1	76034060	.	T	C	.	.	MAF_INRAE=22.5;MAF_USDA=24.118
NC_035083.1	76034101	.	C	T	.	.	MAF_USDA=4.098
NC_035083.1	76034103	.	G	T	.	.	MAF_INRAE=22.152;MAF_USDA=24.118
NC_035083.1	76034105	.	A	T	.	.	MAF_INRAE=22.5;MAF_USDA=24.118
NC_035083.1	76034136	.	G	T	.	.	MAF_INRAE=22.785;MAF_USDA=33.333
NC_035083.1	76034140	.	T	G	.	.	MAF_INRAE=23.333;MAF_USDA=33.333
NC_035083.1	76034166	.	C	T	.	.	MAF_USDA=1.639
NC_035083.1	76034196	.	C	T	.	.	MAF_USDA=1.639
NC_035083.1	76034200	.	A	G	.	.	MAF_INRAE=21.519;MAF_USDA=22.941
NC_035083.1	76034206	.	C	T	.	.	MAF_USDA=2.459
NC_035083.1	76034244	.	G	A	.	.	MAF_USDA=10.0
NC_035083.1	76034271	.	G	A	.	.	MAF_INRAE=22.785;MAF_USDA=24.118
NC_035083.1	76034273	.	C	T	.	.	MAF_USDA=6.471
NC_035083.1	76034274	.	G	A	.	.	MAF_INRAE=23.333;MAF_USDA=24.118
NC_035083.1	76034295	.	G	A	.	.	MAF_USDA=5.294
NC_035083.1	76034298	.	A	G	.	.	MAF_INRAE=22.152;MAF_USDA=24.118
NC_035083.1	76034309	.	C	T	.	.	MAF_INRAE=22.152;MAF_USDA=21.765
NC_035083.1	76034324	.	T	G	.	.	MAF_USDA=5.294
NC_035083.1	76034343	.	T	A	.	.	MAF_INRAE=23.333;MAF_USDA=33.333
NC_035083.1	76034373	.	C	T	.	.	MAF_INRAE=4.167;MAF_USDA=19.048
NC_035083.1	76034375	.	C	T	.	.	MAF_USDA=1.667
NC_035083.1	76034397	.	C	T	.	.	MAF_USDA=5.357
NC_035083.1	76034408	.	G	A	.	.	MAF_INRAE=22.785;MAF_USDA=15.294
NC_035083.1	76034446	.	G	T	.	.	MAF_INRAE=1.667
NC_035083.1	76034454	.	C	A	.	.	MAF_INRAE=4.167;MAF_USDA=22.941
NC_035083.1	76034457	.	T	G	.	.	MAF_INRAE=4.167;MAF_USDA=17.059
NC_035083.1	76034470	.	G	A	.	.	MAF_USDA=3.279
NC_035083.1	76034474	.	T	C	.	.	MAF_INRAE=49.367;MAF_USDA=39.412
NC_035083.1	76034493	.	T	G	.	.	MAF_USDA=1.639
NC_035083.1	76034494	.	T	C	.	.	MAF_INRAE=27.215;MAF_USDA=4.167
NC_035083.1	76034558	.	A	C	.	.	MAF_INRAE=31.646;MAF_USDA=47.059
NC_035083.1	76034567	.	T	G	.	.	MAF_USDA=6.557
NC_035083.1	76034575	.	C	A	.	.	MAF_USDA=33.333
NC_035083.1	76034578	.	A	C	.	.	MAF_USDA=33.333
NC_035083.1	76034714	.	G	A	.	.	MAF_USDA=11.364
NC_035083.1	76034737	.	C	G	.	.	MAF_USDA=15.909
NC_035083.1	76034797	.	T	C	.	.	MAF_USDA=18.182
NC_035083.1	76034801	.	T	G	.	.	MAF_USDA=18.182
NC_035083.1	76034962	.	G	A	.	.	MAF_USDA=5.0
NC_035083.1	76035019	.	A	T	.	.	MAF_INRAE=2.632
NC_035083.1	76035044	.	C	A	.	.	MAF_INRAE=1.899
NC_035083.1	76035057	.	C	T	.	.	MAF_USDA=12.5
NC_035083.1	76036402	.	A	C	.	.	MAF_USDA=33.333
NC_035083.1	76036500	.	T	C	.	.	MAF_INRAE=10.526;MAF_USDA=2.5
NC_035083.1	76036624	.	C	A	.	.	MAF_INRAE=31.579
NC_035083.1	76036724	.	C	G	.	.	MAF_INRAE=21.053
NC_035083.1	76036728	.	C	G	.	.	MAF_INRAE=15.0
NC_035083.1	76036799	.	T	C	.	.	MAF_INRAE=21.053
NC_035083.1	76036837	.	T	G	.	.	MAF_INRAE=36.842
NC_035083.1	76036880	.	C	T	.	.	MAF_INRAE=4.43;MAF_USDA=2.459
NC_035083.1	76036881	.	G	A	.	.	MAF_INRAE=21.053;MAF_USDA=16.393
NC_035083.1	76036892	.	G	C	.	.	MAF_INRAE=21.053;MAF_USDA=18.033
NC_035083.1	76036962	.	C	T	.	.	MAF_INRAE=22.785;MAF_USDA=9.836
NC_035083.1	76037075	.	C	T	.	.	MAF_INRAE=22.785;MAF_USDA=11.765
NC_035083.1	76037117	.	C	T	.	.	MAF_INRAE=23.418;MAF_USDA=18.824
NC_035083.1	76037142	.	A	T	.	.	MAF_INRAE=12.025
NC_035083.1	76037143	.	A	T	.	.	MAF_INRAE=14.167
NC_035083.1	76037150	.	C	T,G	.	.	MAF_INRAE=14.167;MAF_USDA=8.333
NC_035083.1	76037243	.	C	A	.	.	MAF_INRAE=31.579;MAF_USDA=5.294
NC_035083.1	76037263	.	A	G	.	.	MAF_INRAE=30.38;MAF_USDA=24.118
NC_035083.1	76037274	.	T	G	.	.	MAF_INRAE=30.38;MAF_USDA=22.353
NC_035083.1	76037277	.	T	G	.	.	MAF_INRAE=23.333;MAF_USDA=21.176
NC_035083.1	76037285	.	T	C	.	.	MAF_INRAE=29.747;MAF_USDA=23.529
NC_035083.1	76037365	.	T	C	.	.	MAF_USDA=2.459
NC_035083.1	76037420	.	C	A	.	.	MAF_INRAE=10.127;MAF_USDA=2.459
NC_035083.1	76037431	.	T	A	.	.	MAF_USDA=2.083
NC_035083.1	76037457	.	T	C	.	.	MAF_USDA=2.459
NC_035083.1	76037459	.	A	C	.	.	MAF_INRAE=22.785;MAF_USDA=14.706
NC_035083.1	76037492	.	G	T	.	.	MAF_INRAE=34.177;MAF_USDA=40.0
NC_035083.1	76037502	.	A	G	.	.	MAF_INRAE=6.667;MAF_USDA=12.353
NC_035083.1	76037507	.	G	C	.	.	MAF_INRAE=31.579;MAF_USDA=4.706
NC_035083.1	76037520	.	C	A	.	.	MAF_INRAE=22.785;MAF_USDA=15.294
NC_035083.1	76037570	.	G	A	.	.	MAF_USDA=4.118
NC_035083.1	76037572	.	C	T	.	.	MAF_USDA=8.824
NC_035083.1	76037593	.	A	C	.	.	MAF_INRAE=47.368
NC_035083.1	76037616	.	C	T	.	.	MAF_USDA=14.583
NC_035083.1	76037618	.	C	A	.	.	MAF_USDA=31.25
NC_035083.1	76037619	.	C	T	.	.	MAF_USDA=31.25
NC_035083.1	76037633	.	G	A	.	.	MAF_USDA=14.583
NC_035083.1	76037636	.	A	T	.	.	MAF_INRAE=47.468;MAF_USDA=47.059
NC_035083.1	76037649	.	A	C	.	.	MAF_INRAE=36.076;MAF_USDA=34.118
NC_035083.1	76037697	.	G	T	.	.	MAF_INRAE=31.579;MAF_USDA=10.588
NC_035083.1	76037717	.	T	C	.	.	MAF_INRAE=22.152;MAF_USDA=29.167
NC_035083.1	76037740	.	G	A	.	.	MAF_INRAE=10.0;MAF_USDA=4.167
NC_035083.1	76037742	.	A	G	.	.	MAF_INRAE=1.667
NC_035083.1	76037750	.	C	T	.	.	MAF_INRAE=20.833
NC_035083.1	76037782	.	C	G	.	.	MAF_INRAE=48.101;MAF_USDA=27.647
NC_035083.1	76037793	.	C	A	.	.	MAF_INRAE=41.772;MAF_USDA=27.059
NC_035083.1	76037801	.	T	C	.	.	MAF_INRAE=42.105;MAF_USDA=21.765
NC_035083.1	76037811	.	C	T	.	.	MAF_USDA=16.471
NC_035083.1	76037819	.	G	C	.	.	MAF_INRAE=42.105;MAF_USDA=21.765
NC_035083.1	76037826	.	C	T	.	.	MAF_USDA=6.25
NC_035083.1	76037838	.	C	A	.	.	MAF_INRAE=15.789;MAF_USDA=12.5
NC_035083.1	76037843	.	G	A	.	.	MAF_INRAE=36.842;MAF_USDA=26.471
NC_035083.1	76037850	.	A	G	.	.	MAF_INRAE=10.526;MAF_USDA=4.118
NC_035083.1	76037882	.	C	G	.	.	MAF_USDA=10.588
NC_035083.1	76037915	.	G	T	.	.	MAF_INRAE=31.579;MAF_USDA=10.588
NC_035083.1	76037920	.	C	T	.	.	MAF_USDA=5.294
NC_035083.1	76037933	.	C	T	.	.	MAF_USDA=14.583
NC_035083.1	76037937	.	T	G	.	.	MAF_INRAE=4.43;MAF_USDA=12.353
NC_035083.1	76037951	.	G	A	.	.	MAF_INRAE=31.013;MAF_USDA=26.471
NC_035083.1	76037959	.	T	G	.	.	MAF_USDA=5.294
NC_035083.1	76038079	.	C	A	.	.	MAF_USDA=5.488
NC_035083.1	76038087	.	G	T	.	.	MAF_USDA=28.659
NC_035083.1	76038096	.	A	G	.	.	MAF_USDA=14.634
NC_035083.1	76038118	.	A	G	.	.	MAF_USDA=25.0
NC_035083.1	76038147	.	C	T	.	.	MAF_USDA=9.524
NC_035083.1	76038149	.	A	G	.	.	MAF_USDA=36.31
NC_035083.1	76038157	.	A	G	.	.	MAF_USDA=4.762
NC_035083.1	76038163	.	C	T	.	.	MAF_USDA=4.762
NC_035083.1	76038165	.	A	G	.	.	MAF_USDA=5.357
NC_035083.1	76038178	.	G	T	.	.	MAF_USDA=7.647
NC_035083.1	76038189	.	G	A	.	.	MAF_USDA=12.5
NC_035083.1	76038222	.	A	C	.	.	MAF_USDA=21.176
NC_035083.1	76038274	.	G	A	.	.	MAF_USDA=4.918
NC_035083.1	76038296	.	A	T	.	.	MAF_USDA=2.083
NC_035083.1	76038316	.	G	A	.	.	MAF_USDA=21.765
NC_035083.1	76038328	.	G	C	.	.	MAF_USDA=21.176
NC_035083.1	76038360	.	T	C	.	.	MAF_USDA=27.647
NC_035083.1	76038409	.	A	G	.	.	MAF_USDA=4.706
NC_035083.1	76038416	.	C	T	.	.	MAF_USDA=2.941
NC_035083.1	76038417	.	T	C	.	.	MAF_USDA=31.25
NC_035083.1	76038431	.	T	C	.	.	MAF_USDA=4.098
NC_035083.1	76038439	.	A	G	.	.	MAF_USDA=20.0
NC_035083.1	76038443	.	T	A	.	.	MAF_USDA=31.765
NC_035083.1	76038461	.	T	A	.	.	MAF_USDA=38.235
NC_035083.1	76038497	.	G	A	.	.	MAF_USDA=3.529
NC_035083.1	76038517	.	C	A	.	.	MAF_USDA=4.098
NC_035083.1	76038519	.	C	T	.	.	MAF_USDA=2.083
NC_035083.1	76038520	.	A	G	.	.	MAF_USDA=41.176
NC_035083.1	76038538	.	A	T	.	.	MAF_USDA=2.083
NC_035083.1	76038559	.	A	T	.	.	MAF_USDA=2.941
NC_035083.1	76038645	.	G	A	.	.	MAF_USDA=8.824
NC_035083.1	76038647	.	T	G	.	.	MAF_USDA=8.824
NC_035083.1	76038652	.	T	G	.	.	MAF_USDA=15.294
NC_035083.1	76039266	.	A	T	.	.	MAF_USDA=2.083
NC_035083.1	76039267	.	T	C	.	.	MAF_USDA=41.667
NC_035083.1	76039427	.	G	T	.	.	MAF_USDA=30.435
NC_035083.1	76039566	.	G	A	.	.	MAF_USDA=2.083
NC_035083.1	76039619	.	G	T	.	.	MAF_USDA=4.762
NC_035083.1	76039634	.	A	T	.	.	MAF_USDA=10.714
NC_035083.1	76039654	.	C	A	.	.	MAF_USDA=14.583
NC_035083.1	76039674	.	C	A	.	.	MAF_USDA=10.714
NC_035083.1	76039690	.	G	A	.	.	MAF_USDA=31.25
NC_035083.1	76039709	.	G	T	.	.	MAF_USDA=10.714
NC_035083.1	76039710	.	G	T	.	.	MAF_USDA=10.714
NC_035083.1	76039742	.	G	A	.	.	MAF_USDA=2.459
NC_035083.1	76039746	.	C	T	.	.	MAF_USDA=1.639
NC_035083.1	76039747	.	G	A	.	.	MAF_USDA=2.459
NC_035083.1	76039759	.	C	G	.	.	MAF_USDA=4.706
NC_035083.1	76039806	.	T	A	.	.	MAF_USDA=29.167
NC_035083.1	76039815	.	A	C	.	.	MAF_USDA=27.083
NC_035083.1	76039866	.	C	T	.	.	MAF_USDA=14.583
NC_035083.1	76039867	.	G	A	.	.	MAF_USDA=4.706
NC_035083.1	76039871	.	T	G	.	.	MAF_USDA=4.706
NC_035083.1	76039876	.	C	G	.	.	MAF_USDA=12.941
NC_035083.1	76039932	.	A	T	.	.	MAF_USDA=10.417
NC_035083.1	76039939	.	C	T	.	.	MAF_USDA=42.857
NC_035083.1	76040042	.	A	C	.	.	MAF_USDA=15.217
NC_035083.1	76040061	.	T	A	.	.	MAF_USDA=16.867
NC_035083.1	76040074	.	T	C	.	.	MAF_USDA=18.072
NC_035083.1	76040100	.	G	A	.	.	MAF_USDA=9.639
NC_035083.1	76040114	.	C	A	.	.	MAF_USDA=36.747
NC_035083.1	76040145	.	C	T	.	.	MAF_USDA=40.964
NC_035083.1	76040161	.	G	A	.	.	MAF_USDA=17.073
NC_035083.1	76040168	.	T	G	.	.	MAF_USDA=39.024
NC_035083.1	76040172	.	G	T	.	.	MAF_USDA=4.268
NC_035083.1	76040196	.	A	G	.	.	MAF_USDA=14.024
NC_035083.1	76040215	.	C	T	.	.	MAF_USDA=43.478
NC_035083.1	76040324	.	T	C	.	.	MAF_INRAE=36.842;MAF_USDA=34.524
NC_035083.1	76040391	.	A	C	.	.	MAF_INRAE=5.263
NC_035083.1	76040394	.	T	A	.	.	MAF_USDA=5.357
NC_035083.1	76040396	.	G	A	.	.	MAF_USDA=7.5
NC_035083.1	76040399	.	C	A	.	.	MAF_INRAE=31.579;MAF_USDA=12.5
NC_035083.1	76040417	.	A	G	.	.	MAF_INRAE=31.579;MAF_USDA=37.5
NC_035083.1	76040423	.	A	C	.	.	MAF_INRAE=36.842;MAF_USDA=18.235
NC_035083.1	76040583	.	G	T	.	.	MAF_USDA=22.727
NC_035083.1	76040621	.	A	G	.	.	MAF_INRAE=21.667;MAF_USDA=27.083
NC_035083.1	76040645	.	C	T	.	.	MAF_INRAE=13.333;MAF_USDA=2.083
NC_035083.1	76040679	.	G	A	.	.	MAF_INRAE=25.833;MAF_USDA=14.583
NC_035083.1	76040688	.	C	T	.	.	MAF_USDA=5.738
NC_035083.1	76040721	.	C	T	.	.	MAF_INRAE=46.667;MAF_USDA=31.176
NC_035083.1	76040731	.	T	A	.	.	MAF_USDA=25.0
NC_035083.1	76040738	.	A	T	.	.	MAF_INRAE=25.0;MAF_USDA=14.706
NC_035083.1	76040815	.	CAGGACACA	CAGGACACC	.	.	MAF_USDA=35.417
NC_035083.1	76040823	.	A	C	.	.	MAF_INRAE=33.333;MAF_USDA=40.984
NC_035083.1	76040966	.	C	A	.	.	MAF_INRAE=30.38;MAF_USDA=37.059
NC_035083.1	76040997	.	C	T	.	.	MAF_USDA=14.583
NC_035083.1	76041004	.	C	T	.	.	MAF_USDA=39.286
NC_035083.1	76041069	.	C	A	.	.	MAF_INRAE=29.114
NC_035083.1	76041071	.	T	C	.	.	MAF_USDA=22.917
NC_035083.1	76041089	.	G	C	.	.	MAF_INRAE=31.579;MAF_USDA=5.294
NC_035083.1	76041098	.	C	T	.	.	MAF_INRAE=13.291;MAF_USDA=22.353
NC_035083.1	76041142	.	G	T	.	.	MAF_INRAE=5.263;MAF_USDA=10.588
NC_035083.1	76041187	.	G	A	.	.	MAF_INRAE=31.579;MAF_USDA=11.765
NC_035083.1	76041285	.	A	C,*	.	.	MAF_INRAE=5.263;MAF_USDA=6.557
NC_035083.1	76041286	.	C	A	.	.	MAF_USDA=34.426
NC_035083.1	76041329	.	C	T	.	.	MAF_USDA=13.529
NC_035083.1	76041407	.	T	C	.	.	MAF_INRAE=20.253;MAF_USDA=17.647
NC_035083.1	76041414	.	T	C	.	.	MAF_INRAE=48.734;MAF_USDA=47.059
NC_035083.1	76041454	.	T	A	.	.	MAF_INRAE=20.0;MAF_USDA=12.5
NC_035083.1	76041473	.	T	C	.	.	MAF_USDA=14.583
NC_035083.1	76041488	.	A	C	.	.	MAF_INRAE=31.579
NC_035083.1	76041506	.	G	A	.	.	MAF_INRAE=3.333
NC_035083.1	76041532	.	G	A	.	.	MAF_INRAE=15.19
NC_035083.1	76041599	.	G	A	.	.	MAF_INRAE=5.263;MAF_USDA=4.918
NC_035083.1	76041610	.	C	G	.	.	MAF_USDA=3.279
NC_035083.1	76041736	.	C	T	.	.	MAF_USDA=12.353
NC_035083.1	76041740	.	C	T	.	.	MAF_USDA=12.353
NC_035083.1	76041748	.	T	C	.	.	MAF_USDA=12.353
NC_035083.1	76041784	.	A	C	.	.	MAF_USDA=13.529
NC_035083.1	76041785	.	G	T	.	.	MAF_USDA=1.639
NC_035083.1	76041793	.	G	A	.	.	MAF_INRAE=31.579;MAF_USDA=10.588
NC_035083.1	76041794	.	C	A	.	.	MAF_USDA=4.918
NC_035083.1	76041796	.	C	A	.	.	MAF_USDA=12.941
NC_035083.1	76041798	.	T	C	.	.	MAF_USDA=40.0
NC_035083.1	76041808	.	G	A	.	.	MAF_USDA=12.941
NC_035083.1	76041811	.	C	T	.	.	MAF_USDA=10.588
NC_035083.1	76041812	.	G	A	.	.	MAF_USDA=39.412
NC_035083.1	76041820	.	A	T	.	.	MAF_USDA=12.353
NC_035083.1	76041833	.	C	G	.	.	MAF_USDA=12.941
NC_035083.1	76041844	.	A	G	.	.	MAF_USDA=17.213
NC_035083.1	76041885	.	T	C	.	.	MAF_USDA=22.414
NC_035083.1	76041890	.	G	A	.	.	MAF_USDA=10.494
NC_035083.1	76041978	.	C	A	.	.	MAF_USDA=25.0
NC_035083.1	76042004	.	A	T	.	.	MAF_USDA=14.583
NC_035083.1	76042011	.	C	A	.	.	MAF_USDA=29.167
NC_035083.1	76042026	.	A	G	.	.	MAF_USDA=2.083
NC_035083.1	76042045	.	G	A	.	.	MAF_USDA=12.195
NC_035083.1	76042056	.	G	A	.	.	MAF_INRAE=8.333;MAF_USDA=12.5
NC_035083.1	76042119	.	G	T	.	.	MAF_USDA=2.353
NC_035083.1	76042166	.	T	G	.	.	MAF_INRAE=40.0
NC_035083.1	76042179	.	G	A	.	.	MAF_INRAE=42.5
NC_035083.1	76042194	.	C	T	.	.	MAF_INRAE=15.0
NC_035083.1	76042219	.	T	C	.	.	MAF_USDA=20.0
NC_035083.1	76042226	.	C	T	.	.	MAF_USDA=15.574
NC_035083.1	76042231	.	C	A	.	.	MAF_USDA=3.279
NC_035083.1	76042235	.	C	A	.	.	MAF_USDA=16.393
NC_035083.1	76042242	.	T	G	.	.	MAF_USDA=15.574
NC_035083.1	76042365	.	A	T	.	.	MAF_INRAE=5.263;MAF_USDA=4.098
NC_035083.1	76042410	.	T	C	.	.	MAF_USDA=15.476
NC_035083.1	76042454	.	C	T	.	.	MAF_USDA=16.667
NC_035083.1	76042462	.	C	G	.	.	MAF_USDA=20.833
NC_035083.1	76042505	.	C	T	.	.	MAF_USDA=45.833
NC_035083.1	76047380	.	G	A	.	.	MAF_USDA=39.13
NC_035083.1	76047385	.	A	C	.	.	MAF_INRAE=36.842;MAF_USDA=32.609
NC_035083.1	76047391	.	A	C	.	.	MAF_INRAE=36.842;MAF_USDA=32.609
NC_035083.1	76047404	.	G	T	.	.	MAF_USDA=41.304
NC_035083.1	76047408	.	G	T	.	.	MAF_USDA=6.522
NC_035083.1	76047426	.	T	C	.	.	MAF_INRAE=36.842;MAF_USDA=36.957
NC_035083.1	76047461	.	C	G	.	.	MAF_USDA=41.304
NC_035083.1	76047466	.	C	T	.	.	MAF_USDA=39.13
NC_035083.1	76047659	.	G	T	.	.	MAF_INRAE=36.842
NC_035083.1	76047717	.	A	T	.	.	MAF_INRAE=34.211;MAF_USDA=33.333
NC_035083.1	76047780	.	G	A	.	.	MAF_USDA=5.882
NC_035083.1	76047796	.	A	G	.	.	MAF_INRAE=10.526;MAF_USDA=4.918
NC_035083.1	76047799	.	T	G	.	.	MAF_USDA=9.412
NC_035083.1	76047816	.	T	C	.	.	MAF_INRAE=5.263;MAF_USDA=7.647
NC_035083.1	76047818	.	A	C	.	.	MAF_USDA=2.083
NC_035083.1	76047836	.	G	C	.	.	MAF_INRAE=36.842;MAF_USDA=21.765
NC_035083.1	76047863	.	T	A	.	.	MAF_USDA=5.882
NC_035083.1	76047870	.	A	T	.	.	MAF_USDA=9.412
NC_035083.1	76047885	.	C	A	.	.	MAF_USDA=4.167
NC_035083.1	76047910	.	C	A	.	.	MAF_USDA=1.786
NC_035083.1	76047918	.	A	T	.	.	MAF_USDA=4.167
NC_035083.1	76047935	.	T	C	.	.	MAF_USDA=8.333
NC_035083.1	76047942	.	C	T	.	.	MAF_USDA=8.333
NC_035083.1	76047949	.	A	C	.	.	MAF_USDA=8.696
NC_035083.1	76047952	.	T	C	.	.	MAF_USDA=8.696
NC_035083.1	76048063	.	A	T	.	.	MAF_USDA=4.167
NC_035083.1	76048065	.	G	T	.	.	MAF_USDA=4.167
NC_035083.1	76048081	.	A	G	.	.	MAF_INRAE=31.579
NC_035083.1	76048135	.	C	T	.	.	MAF_USDA=16.667
NC_035083.1	76048136	.	G	C	.	.	MAF_USDA=16.667
NC_035083.1	76048335	.	A	C	.	.	MAF_USDA=5.882
NC_035083.1	76048336	.	A	C	.	.	MAF_USDA=45.833
NC_035083.1	76048343	.	C	T	.	.	MAF_USDA=14.583
NC_035083.1	76048353	.	G	A	.	.	MAF_USDA=10.0
NC_035083.1	76048356	.	T	C	.	.	MAF_USDA=10.0
NC_035083.1	76048370	.	G	C	.	.	MAF_USDA=14.583
NC_035083.1	76048441	.	C	A	.	.	MAF_USDA=10.0
NC_035083.1	76048447	.	C	T	.	.	MAF_USDA=5.294
NC_035083.1	76048456	.	G	A	.	.	MAF_USDA=10.0
NC_035083.1	76048466	.	A	T	.	.	MAF_USDA=5.882
NC_035083.1	76048478	.	G	T	.	.	MAF_USDA=5.882
NC_035083.1	76048483	.	C	T	.	.	MAF_USDA=4.118
NC_035083.1	76048484	.	A	G	.	.	MAF_USDA=4.118
NC_035083.1	76048485	.	G	C	.	.	MAF_USDA=4.118
NC_035083.1	76048489	.	A	C	.	.	MAF_USDA=12.5
NC_035083.1	76048499	.	A	C	.	.	MAF_INRAE=5.263
NC_035083.1	76048503	.	T	C	.	.	MAF_USDA=4.706
NC_035083.1	76048506	.	G	T	.	.	MAF_USDA=14.583
NC_035083.1	76048514	.	A	C	.	.	MAF_USDA=5.738
NC_035083.1	76048518	.	G	C	.	.	MAF_USDA=14.583
NC_035083.1	76048519	.	A	C	.	.	MAF_USDA=14.583
NC_035083.1	76048520	.	A	T	.	.	MAF_INRAE=10.526;MAF_USDA=43.75
NC_035083.1	76048536	.	C	A	.	.	MAF_USDA=16.667
NC_035083.1	76048537	.	T	G	.	.	MAF_INRAE=26.316;MAF_USDA=45.238
NC_035083.1	76048601	.	G	A	.	.	MAF_USDA=41.667
NC_035083.1	76048628	.	C	T	.	.	MAF_USDA=21.739
NC_035083.1	76048640	.	A	G	.	.	MAF_USDA=31.25
NC_035083.1	76050309	.	A	C	.	.	MAF_USDA=16.667
NC_035083.1	76050313	.	T	A	.	.	MAF_USDA=2.083
NC_035083.1	76050314	.	A	G	.	.	MAF_USDA=2.083
NC_035083.1	76050350	.	A	T	.	.	MAF_USDA=14.583
NC_035083.1	76050365	.	C	A	.	.	MAF_USDA=16.667
NC_035083.1	76050425	.	T	G	.	.	MAF_USDA=27.083
NC_035083.1	76050428	.	A	T	.	.	MAF_USDA=27.083
NC_035083.1	76050432	.	G	A	.	.	MAF_USDA=14.583
NC_035083.1	76050441	.	G	T	.	.	MAF_USDA=16.667
NC_035083.1	76050446	.	T	A	.	.	MAF_USDA=16.667
NC_035083.1	76050496	.	A	G	.	.	MAF_INRAE=11.392;MAF_USDA=10.0
NC_035083.1	76050500	.	C	G	.	.	MAF_USDA=5.738
NC_035083.1	76050516	.	G	A	.	.	MAF_USDA=2.459
NC_035083.1	76050567	.	A	G	.	.	MAF_INRAE=4.43;MAF_USDA=4.706
NC_035083.1	76050613	.	C	T	.	.	MAF_USDA=5.833
NC_035083.1	76050616	.	T	G	.	.	MAF_USDA=2.5
NC_035083.1	76050623	.	C	G	.	.	MAF_USDA=2.5
NC_035083.1	76050625	.	C	T	.	.	MAF_INRAE=3.797;MAF_USDA=7.143
NC_035083.1	76050642	.	G	T	.	.	MAF_USDA=1.667
NC_035083.1	76050653	.	C	A	.	.	MAF_INRAE=45.57;MAF_USDA=42.262
NC_035083.1	76050674	.	A	G	.	.	MAF_INRAE=31.579;MAF_USDA=11.31
NC_035083.1	76050701	.	T	C	.	.	MAF_USDA=6.25
NC_035083.1	76050720	.	T	A	.	.	MAF_USDA=2.542
NC_035083.1	76050728	.	G	A	.	.	MAF_USDA=33.333
NC_035083.1	76050732	.	T	C	.	.	MAF_USDA=38.095
NC_035083.1	76050743	.	A	T	.	.	MAF_USDA=1.667
NC_035083.1	76050744	.	G	T	.	.	MAF_INRAE=10.526;MAF_USDA=6.667
NC_035083.1	76050761	.	G	C	.	.	MAF_USDA=2.083
NC_035083.1	76050784	.	A	T	.	.	MAF_USDA=14.167
NC_035083.1	76050795	.	T	C	.	.	MAF_USDA=1.667
NC_035083.1	76050802	.	G	A	.	.	MAF_INRAE=10.526;MAF_USDA=4.167
NC_035083.1	76050825	.	T	C	.	.	MAF_USDA=3.279
NC_035083.1	76050863	.	T	C	.	.	MAF_USDA=11.765
NC_035083.1	76050864	.	T	G	.	.	MAF_USDA=10.417
NC_035083.1	76050890	.	G	A	.	.	MAF_USDA=1.765
NC_035083.1	76050893	.	C	T	.	.	MAF_USDA=23.529
NC_035083.1	76050907	.	C	T	.	.	MAF_USDA=8.197
NC_035083.1	76050910	.	A	C	.	.	MAF_USDA=1.639
NC_035083.1	76050920	.	C	T	.	.	MAF_USDA=8.197
NC_035083.1	76050922	.	C	T	.	.	MAF_INRAE=31.579;MAF_USDA=15.294
NC_035083.1	76050924	.	T	C	.	.	MAF_USDA=7.059
NC_035083.1	76050952	.	G	T	.	.	MAF_INRAE=10.526;MAF_USDA=2.083
NC_035083.1	76050979	.	A	G	.	.	MAF_USDA=28.824
NC_035083.1	76050987	.	C	T	.	.	MAF_USDA=4.706
NC_035083.1	76051069	.	A	T	.	.	MAF_USDA=6.25
NC_035083.1	76051078	.	A	C	.	.	MAF_USDA=39.412
NC_035083.1	76051080	.	C	A	.	.	MAF_USDA=39.412
NC_035083.1	76051083	.	G	T	.	.	MAF_USDA=25.0
NC_035083.1	76051088	.	C	T	.	.	MAF_USDA=17.647
NC_035083.1	76051089	.	A	G	.	.	MAF_USDA=38.235
NC_035083.1	76051117	.	G	A	.	.	MAF_USDA=2.941
NC_035083.1	76051202	.	A	G	.	.	MAF_USDA=9.167
NC_035083.1	76051212	.	T	C	.	.	MAF_USDA=10.843
NC_035083.1	76051218	.	C	A	.	.	MAF_USDA=39.881
NC_035083.1	76051250	.	T	C	.	.	MAF_USDA=14.583
NC_035083.1	76051257	.	A	G	.	.	MAF_USDA=6.557
NC_035083.1	76051389	.	G	A	.	.	MAF_USDA=16.667
NC_035083.1	76051396	.	G	A	.	.	MAF_USDA=9.412
NC_035083.1	76051414	.	C	T	.	.	MAF_USDA=31.25
NC_035083.1	76051887	.	G	T	.	.	MAF_USDA=25.0
NC_035083.1	76051952	.	G	A	.	.	MAF_USDA=2.083
NC_035083.1	76051966	.	C	T	.	.	MAF_USDA=4.167
NC_035083.1	76052199	.	A	C	.	.	MAF_USDA=25.0
NC_035083.1	76052207	.	GAGCTC	GAGCTT	.	.	MAF_USDA=43.75
NC_035083.1	76052266	.	C	T	.	.	MAF_USDA=12.048
NC_035083.1	76052267	.	C	T	.	.	MAF_USDA=15.663
NC_035083.1	76052272	.	C	T	.	.	MAF_USDA=3.39
NC_035083.1	76052446	.	G	A	.	.	MAF_USDA=14.583
NC_035083.1	76052473	.	G	A	.	.	MAF_USDA=2.381
NC_035083.1	76052509	.	A	C	.	.	MAF_USDA=2.459
NC_035083.1	76052568	.	T	A	.	.	MAF_USDA=1.639
NC_035083.1	76052581	.	A	T	.	.	MAF_USDA=14.583
NC_035083.1	76052611	.	T	A	.	.	MAF_USDA=9.412
NC_035083.1	76052655	.	C	A	.	.	MAF_USDA=1.639
NC_035083.1	76052686	.	T	C	.	.	MAF_USDA=4.098
NC_035083.1	76052725	.	C	T	.	.	MAF_USDA=2.459
NC_035083.1	76052746	.	A	G	.	.	MAF_USDA=12.5
NC_035083.1	76052780	.	G	C	.	.	MAF_USDA=7.377
NC_035083.1	76052903	.	C	A	.	.	MAF_USDA=6.471
NC_035083.1	76052932	.	G	A	.	.	MAF_USDA=7.059
NC_035083.1	76052941	.	T	A	.	.	MAF_USDA=25.882
NC_035083.1	76052947	.	C	T	.	.	MAF_USDA=37.5
NC_035083.1	76052965	.	C	G	.	.	MAF_USDA=28.824
NC_035083.1	76052997	.	T	G	.	.	MAF_USDA=8.333
NC_035083.1	76053061	.	T	A	.	.	MAF_USDA=16.471
NC_035083.1	76053070	.	A	C	.	.	MAF_USDA=5.294
NC_035083.1	76053086	.	T	C	.	.	MAF_USDA=34.118
NC_035083.1	76053088	.	G	T	.	.	MAF_USDA=10.588
NC_035083.1	76053094	.	C	T	.	.	MAF_USDA=17.059
NC_035083.1	76053096	.	T	C	.	.	MAF_USDA=1.639
NC_035083.1	76053141	.	G	A	.	.	MAF_USDA=20.588
NC_035083.1	76053149	.	C	A	.	.	MAF_USDA=6.471
NC_035083.1	76053166	.	G	T	.	.	MAF_USDA=1.639
NC_035083.1	76053825	.	T	C	.	.	MAF_USDA=6.818
NC_035083.1	76053843	.	G	A	.	.	MAF_USDA=4.098
NC_035083.1	76053846	.	G	A	.	.	MAF_USDA=15.217
NC_035083.1	76053853	.	A	G	.	.	MAF_USDA=5.952
NC_035083.1	76053864	.	G	A	.	.	MAF_USDA=2.459
NC_035083.1	76053888	.	C	T	.	.	MAF_USDA=1.639
NC_035083.1	76053914	.	T	A	.	.	MAF_USDA=37.5
NC_035083.1	76053937	.	C	G	.	.	MAF_USDA=2.459
NC_035083.1	76053964	.	T	G	.	.	MAF_USDA=1.639
NC_035083.1	76054016	.	C	G	.	.	MAF_USDA=5.738
NC_035083.1	76054036	.	CAAAAAAT	CAAAAAAG	.	.	MAF_USDA=35.417
NC_035083.1	76054043	.	T	G	.	.	MAF_INRAE=34.81
NC_035083.1	76054136	.	C	T	.	.	MAF_INRAE=6.667;MAF_USDA=1.639
NC_035083.1	76054141	.	C	T	.	.	MAF_USDA=1.639
NC_035083.1	76054144	.	G	T	.	.	MAF_USDA=2.459
NC_035083.1	76054208	.	A	G	.	.	MAF_INRAE=35.443;MAF_USDA=40.0
NC_035083.1	76054255	.	G	T	.	.	MAF_INRAE=41.139;MAF_USDA=27.083
NC_035083.1	76054262	.	C	T	.	.	MAF_INRAE=28.333;MAF_USDA=4.118
NC_035083.1	76054272	.	T	A	.	.	MAF_INRAE=7.5
NC_035083.1	76054292	.	C	A	.	.	MAF_INRAE=34.81;MAF_USDA=45.833
NC_035083.1	76054298	.	A	G	.	.	MAF_USDA=14.583
NC_035083.1	76054300	.	C	T	.	.	MAF_INRAE=1.667
NC_035083.1	76054343	.	C	G	.	.	MAF_USDA=3.279
NC_035083.1	76054382	.	C	T	.	.	MAF_USDA=1.639
NC_035083.1	76054403	.	G	A	.	.	MAF_INRAE=34.167
NC_035083.1	76054421	.	T	A	.	.	MAF_USDA=1.639
NC_035083.1	76054425	.	T	C	.	.	MAF_INRAE=29.167
NC_035083.1	76054426	.	G	T	.	.	MAF_INRAE=29.167
NC_035083.1	76054430	.	A	G	.	.	MAF_USDA=5.294
NC_035083.1	76054434	.	T	C	.	.	MAF_USDA=1.639
NC_035083.1	76054440	.	A	T	.	.	MAF_USDA=2.459
NC_035083.1	76054446	.	T	A	.	.	MAF_USDA=3.279
NC_035083.1	76054456	.	G	T	.	.	MAF_INRAE=42.5;MAF_USDA=50.0
NC_035083.1	76054461	.	A	G	.	.	MAF_INRAE=32.5;MAF_USDA=35.417
NC_035083.1	76054485	.	C	A	.	.	MAF_USDA=1.639
NC_035083.1	76054501	.	G	A	.	.	MAF_USDA=2.083
NC_035083.1	76054570	.	C	T	.	.	MAF_USDA=42.262
NC_035083.1	76054572	.	A	G	.	.	MAF_USDA=42.857
NC_035083.1	76054586	.	A	G	.	.	MAF_USDA=22.619
NC_035083.1	76056854	.	A	G	.	.	MAF_USDA=4.167
NC_035083.1	76056873	.	G	A	.	.	MAF_USDA=18.75
NC_035083.1	76056974	.	G	A	.	.	MAF_USDA=1.639
NC_035083.1	76057019	.	A	T	.	.	MAF_INRAE=8.861;MAF_USDA=8.824
NC_035083.1	76057121	.	G	A	.	.	MAF_USDA=9.412
NC_035083.1	76057142	.	G	A	.	.	MAF_USDA=1.639
NC_035083.1	76057181	.	G	T	.	.	MAF_INRAE=27.215
NC_035083.1	76057182	.	A	C	.	.	MAF_INRAE=30.833;MAF_USDA=2.083
NC_035083.1	76057214	.	A	G	.	.	MAF_USDA=15.663
NC_035083.1	76057217	.	T	A	.	.	MAF_USDA=15.663
NC_035083.1	76058328	.	C	T	.	.	MAF_USDA=2.5
NC_035083.1	76058336	.	C	A	.	.	MAF_USDA=1.639
NC_035083.1	76058355	.	C	T	.	.	MAF_USDA=47.917
NC_035083.1	76058361	.	C	T	.	.	MAF_USDA=45.294
NC_035083.1	76058378	.	A	G	.	.	MAF_USDA=15.882
NC_035083.1	76058390	.	T	C	.	.	MAF_USDA=14.583
NC_035083.1	76058393	.	C	A	.	.	MAF_USDA=9.412
NC_035083.1	76058430	.	G	A	.	.	MAF_USDA=2.459
NC_035083.1	76058467	.	A	G	.	.	MAF_USDA=12.5
NC_035083.1	76058477	.	G	A	.	.	MAF_INRAE=36.076
NC_035083.1	76058512	.	A	C	.	.	MAF_INRAE=37.975;MAF_USDA=22.353
NC_035083.1	76058518	.	G	A	.	.	MAF_USDA=8.333
NC_035083.1	76058528	.	G	A	.	.	MAF_USDA=12.5
NC_035083.1	76058542	.	C	A	.	.	MAF_INRAE=23.418;MAF_USDA=48.824
NC_035083.1	76058547	.	C	T	.	.	MAF_INRAE=23.418;MAF_USDA=48.824
NC_035083.1	76058587	.	A	G	.	.	MAF_USDA=12.5
NC_035083.1	76058588	.	C	A	.	.	MAF_USDA=3.279
NC_035083.1	76058622	.	G	T	.	.	MAF_USDA=9.412
NC_035083.1	76058638	.	C	T	.	.	MAF_USDA=14.583
NC_035083.1	76058694	.	G	T	.	.	MAF_USDA=2.083
NC_035083.1	76058707	.	T	G	.	.	MAF_USDA=12.5
NC_035083.1	76058722	.	G	T	.	.	MAF_USDA=3.279
NC_035083.1	76058736	.	C	G	.	.	MAF_USDA=14.583
NC_035083.1	76058747	.	G	A	.	.	MAF_INRAE=1.667;MAF_USDA=16.471
NC_035083.1	76058762	.	T	C	.	.	MAF_INRAE=24.051;MAF_USDA=40.588
NC_035083.1	76058774	.	C	G	.	.	MAF_INRAE=22.785;MAF_USDA=30.0
NC_035083.1	76058810	.	G	A	.	.	MAF_USDA=16.667
NC_035083.1	76058866	.	G	T	.	.	MAF_USDA=35.882
NC_035083.1	76058868	.	C	G	.	.	MAF_USDA=14.583
NC_035083.1	76058870	.	C	A	.	.	MAF_USDA=4.098
NC_035083.1	76058990	.	C	G	.	.	MAF_USDA=27.083
NC_035083.1	76059011	.	T	G	.	.	MAF_USDA=18.75
NC_035083.1	76059078	.	A	G	.	.	MAF_USDA=42.353
NC_035083.1	76059080	.	A	G	.	.	MAF_USDA=41.765
NC_035083.1	76059105	.	G	T	.	.	MAF_USDA=8.333
NC_035083.1	76059199	.	A	G	.	.	MAF_USDA=4.918
NC_035083.1	76059223	.	A	G	.	.	MAF_USDA=6.557
NC_035083.1	76059251	.	C	T	.	.	MAF_USDA=19.412
NC_035083.1	76059293	.	G	T	.	.	MAF_INRAE=1.667;MAF_USDA=12.941
NC_035083.1	76059295	.	T	G	.	.	MAF_USDA=8.235
NC_035083.1	76059313	.	T	C	.	.	MAF_INRAE=1.667;MAF_USDA=12.295
NC_035083.1	76059341	.	C	T	.	.	MAF_INRAE=1.667;MAF_USDA=20.492
NC_035083.1	76059344	.	T	C	.	.	MAF_USDA=3.529
NC_035083.1	76059361	.	A	G	.	.	MAF_INRAE=1.667;MAF_USDA=21.311
NC_035083.1	76059371	.	T	C	.	.	MAF_INRAE=16.667;MAF_USDA=24.118
NC_035083.1	76059388	.	A	G	.	.	MAF_INRAE=1.667;MAF_USDA=27.647
NC_035083.1	76059404	.	A	G	.	.	MAF_USDA=4.118
NC_035083.1	76059430	.	A	G	.	.	MAF_USDA=18.852
NC_035083.1	76059440	.	T	C	.	.	MAF_USDA=19.412
NC_035083.1	76059456	.	G	T	.	.	MAF_INRAE=34.177;MAF_USDA=12.941
NC_035083.1	76059457	.	C	A	.	.	MAF_INRAE=35.0;MAF_USDA=12.941
NC_035083.1	76059486	.	C	T	.	.	MAF_USDA=1.639
NC_035083.1	76059490	.	C	T	.	.	MAF_INRAE=1.667;MAF_USDA=21.176
NC_035083.1	76059535	.	C	T	.	.	MAF_INRAE=1.667;MAF_USDA=9.016
NC_035083.1	76059569	.	G	A	.	.	MAF_INRAE=1.667;MAF_USDA=9.016
NC_035083.1	76059580	.	G	T	.	.	MAF_USDA=1.639
NC_035083.1	76059599	.	G	T	.	.	MAF_USDA=14.583
NC_035083.1	76059632	.	G	A	.	.	MAF_INRAE=1.667;MAF_USDA=4.098
NC_035083.1	76059635	.	A	C	.	.	MAF_USDA=14.583
NC_035083.1	76059663	.	A	G	.	.	MAF_INRAE=37.5;MAF_USDA=24.706
NC_035083.1	76059667	.	G	A	.	.	MAF_INRAE=3.333;MAF_USDA=15.882
NC_035083.1	76059691	.	G	A	.	.	MAF_USDA=14.583
NC_035083.1	76059716	.	G	A	.	.	MAF_USDA=9.412
NC_035083.1	76059724	.	G	A	.	.	MAF_INRAE=23.333;MAF_USDA=15.882
NC_035083.1	76059768	.	G	A	.	.	MAF_INRAE=5.833;MAF_USDA=3.279
NC_035083.1	76059775	.	A	T	.	.	MAF_USDA=2.353
NC_035083.1	76059783	.	A	G	.	.	MAF_USDA=2.459
NC_035083.1	76059793	.	A	T	.	.	MAF_USDA=16.471
NC_035083.1	76059801	.	A	G	.	.	MAF_INRAE=31.579;MAF_USDA=3.279
NC_035083.1	76059829	.	A	G	.	.	MAF_INRAE=6.667;MAF_USDA=19.412
NC_035083.1	76059860	.	C	T	.	.	MAF_USDA=2.459
NC_035083.1	76059873	.	C	G	.	.	MAF_INRAE=33.544;MAF_USDA=19.412
NC_035083.1	76059887	.	C	T	.	.	MAF_INRAE=14.557;MAF_USDA=2.941
NC_035083.1	76059906	.	G	T	.	.	MAF_USDA=14.583
NC_035083.1	76059909	.	A	C	.	.	MAF_INRAE=33.544;MAF_USDA=20.0
NC_035083.1	76059917	.	A	C	.	.	MAF_USDA=14.583
NC_035083.1	76059918	.	T	A	.	.	MAF_INRAE=31.646;MAF_USDA=25.882
NC_035083.1	76059938	.	T	G	.	.	MAF_USDA=16.667
NC_035083.1	76059944	.	T	G	.	.	MAF_INRAE=34.177;MAF_USDA=29.412
NC_035083.1	76059974	.	A	T	.	.	MAF_INRAE=34.81;MAF_USDA=48.235
NC_035083.1	76059988	.	A	G	.	.	MAF_USDA=2.083
NC_035083.1	76059991	.	C	A	.	.	MAF_INRAE=14.167;MAF_USDA=2.083
NC_035083.1	76059994	.	C	A	.	.	MAF_USDA=2.083
NC_035083.1	76059997	.	A	C	.	.	MAF_USDA=14.583
NC_035083.1	76060029	.	T	A	.	.	MAF_USDA=14.583
NC_035083.1	76060034	.	A	C	.	.	MAF_USDA=2.083
NC_035083.1	76060046	.	C	A	.	.	MAF_INRAE=31.013;MAF_USDA=21.765
NC_035083.1	76060087	.	A	G	.	.	MAF_USDA=5.882
NC_035083.1	76060122	.	C	A	.	.	MAF_USDA=5.738
NC_035083.1	76060131	.	C	T	.	.	MAF_INRAE=32.278;MAF_USDA=21.765
NC_035083.1	76060142	.	A	C	.	.	MAF_USDA=14.583
NC_035083.1	76060152	.	A	G	.	.	MAF_INRAE=3.333;MAF_USDA=20.588
NC_035083.1	76060166	.	A	C	.	.	MAF_USDA=4.098
NC_035083.1	76060169	.	C	A	.	.	MAF_USDA=5.738
NC_035083.1	76060178	.	T	G	.	.	MAF_INRAE=31.646;MAF_USDA=22.353
NC_035083.1	76060193	.	A	G	.	.	MAF_INRAE=31.646;MAF_USDA=21.765
NC_035083.1	76060241	.	C	T	.	.	MAF_USDA=14.583
NC_035083.1	76060246	.	T	C	.	.	MAF_USDA=14.583
NC_035083.1	76060255	.	G	A	.	.	MAF_INRAE=37.342;MAF_USDA=45.294
NC_035083.1	76060259	.	A	G	.	.	MAF_INRAE=37.342;MAF_USDA=40.0
NC_035083.1	76060294	.	C	A	.	.	MAF_USDA=1.639
NC_035083.1	76060316	.	C	T	.	.	MAF_INRAE=1.667;MAF_USDA=6.25
NC_035083.1	76060319	.	A	G	.	.	MAF_INRAE=1.667
NC_035083.1	76060326	.	T	G	.	.	MAF_INRAE=47.368;MAF_USDA=20.833
NC_035083.1	76060375	.	G	A	.	.	MAF_INRAE=17.722;MAF_USDA=12.5
NC_035083.1	76060377	.	T	A	.	.	MAF_INRAE=21.667;MAF_USDA=27.083
NC_035083.1	76060383	.	C	A	.	.	MAF_INRAE=21.667
NC_035083.1	76060414	.	C	T	.	.	MAF_USDA=2.083
NC_035083.1	76060416	.	C	A	.	.	MAF_INRAE=6.667;MAF_USDA=14.118
NC_035083.1	76060433	.	T	C	.	.	MAF_INRAE=13.291;MAF_USDA=2.353
NC_035083.1	76060465	.	C	G	.	.	MAF_INRAE=5.0;MAF_USDA=31.765
NC_035083.1	76060470	.	C	G	.	.	MAF_USDA=5.738
NC_035083.1	76060482	.	C	T	.	.	MAF_INRAE=33.544;MAF_USDA=27.647
NC_035083.1	76060492	.	C	T	.	.	MAF_INRAE=6.667;MAF_USDA=18.235
NC_035083.1	76060501	.	A	T	.	.	MAF_INRAE=5.0;MAF_USDA=25.882
NC_035083.1	76060505	.	C	T	.	.	MAF_USDA=2.353
NC_035083.1	76060523	.	G	T	.	.	MAF_USDA=14.583
NC_035083.1	76060524	.	T	G	.	.	MAF_INRAE=5.0;MAF_USDA=32.941
NC_035083.1	76060535	.	T	G	.	.	MAF_USDA=14.583
NC_035083.1	76060541	.	T	C	.	.	MAF_INRAE=12.5;MAF_USDA=42.941
NC_035083.1	76060553	.	C	T	.	.	MAF_INRAE=5.0;MAF_USDA=32.353
NC_035083.1	76060563	.	C	T	.	.	MAF_INRAE=21.053;MAF_USDA=27.059
NC_035083.1	76060565	.	C	T	.	.	MAF_INRAE=36.076;MAF_USDA=39.412
NC_035083.1	76060586	.	C	G	.	.	MAF_INRAE=21.053
NC_035083.1	76060597	.	C	T	.	.	MAF_INRAE=21.053
NC_035083.1	76060618	.	C	A	.	.	MAF_USDA=27.083
NC_035083.1	76060629	.	A	G	.	.	MAF_USDA=33.333
NC_035083.1	76060636	.	T	C	.	.	MAF_USDA=37.5
NC_035083.1	76060823	.	C	A	.	.	MAF_USDA=28.261
NC_035083.1	76060835	.	A	G	.	.	MAF_USDA=26.087
NC_035083.1	76060840	.	T	A	.	.	MAF_USDA=28.261
NC_035083.1	76060841	.	A	G	.	.	MAF_USDA=45.652
NC_035083.1	76065772	.	C	T	.	.	MAF_USDA=18.072
NC_035083.1	76065782	.	T	C	.	.	MAF_USDA=2.459
NC_035083.1	76065806	.	G	A	.	.	MAF_USDA=31.25
NC_035083.1	76065876	.	C	T	.	.	MAF_USDA=14.583
NC_035083.1	76065882	.	G	A	.	.	MAF_USDA=14.583
NC_035083.1	76065884	.	C	T	.	.	MAF_USDA=14.583
NC_035083.1	76065908	.	T	C	.	.	MAF_INRAE=28.481;MAF_USDA=44.118
NC_035083.1	76065980	.	C	A	.	.	MAF_USDA=14.583
NC_035083.1	76066033	.	C	G	.	.	MAF_INRAE=22.785;MAF_USDA=43.529
NC_035083.1	76066062	.	T	G	.	.	MAF_USDA=1.639
NC_035083.1	76066108	.	C	G	.	.	MAF_INRAE=12.025;MAF_USDA=41.176
NC_035083.1	76066112	.	A	G	.	.	MAF_INRAE=12.5;MAF_USDA=49.412
NC_035083.1	76066120	.	A	C	.	.	MAF_USDA=14.583
NC_035083.1	76066157	.	A	G	.	.	MAF_INRAE=9.494;MAF_USDA=23.529
NC_035083.1	76066173	.	C	A	.	.	MAF_INRAE=27.848;MAF_USDA=29.412
NC_035083.1	76066179	.	A	C	.	.	MAF_INRAE=27.848;MAF_USDA=28.824
NC_035083.1	76066237	.	T	A	.	.	MAF_INRAE=9.494;MAF_USDA=27.647
NC_035083.1	76066239	.	C	A	.	.	MAF_USDA=1.639
NC_035083.1	76066255	.	C	T	.	.	MAF_USDA=14.118
NC_035083.1	76066257	.	C	G,T	.	.	MAF_INRAE=31.579
NC_035083.1	76066276	.	G	C	.	.	MAF_INRAE=9.494;MAF_USDA=24.706
NC_035083.1	76066278	.	T	G	.	.	MAF_INRAE=49.367;MAF_USDA=13.529
NC_035083.1	76066312	.	C	A	.	.	MAF_INRAE=14.557;MAF_USDA=37.059
NC_035083.1	76066333	.	A	G	.	.	MAF_USDA=2.459
NC_035083.1	76066347	.	G	A	.	.	MAF_INRAE=9.494;MAF_USDA=25.294
NC_035083.1	76066361	.	G	A	.	.	MAF_INRAE=17.722;MAF_USDA=44.706
NC_035083.1	76066444	.	G	A	.	.	MAF_INRAE=6.667;MAF_USDA=4.118
NC_035083.1	76066457	.	A	C	.	.	MAF_INRAE=10.0;MAF_USDA=21.176
NC_035083.1	76066577	.	T	C	.	.	MAF_INRAE=31.579;MAF_USDA=27.647
NC_035083.1	76066586	.	C	A	.	.	MAF_USDA=10.0
NC_035083.1	76066610	.	C	A	.	.	MAF_USDA=16.667
NC_035083.1	76066616	.	T	G	.	.	MAF_USDA=24.118
NC_035083.1	76066618	.	TAC	TAT	.	.	MAF_USDA=31.25
NC_035083.1	76066669	.	C	A	.	.	MAF_USDA=11.475
NC_035083.1	76066689	.	T	C	.	.	MAF_USDA=27.059
NC_035083.1	76066730	.	A	G	.	.	MAF_USDA=26.22
NC_035083.1	76066736	.	G	T	.	.	MAF_USDA=27.083
NC_035083.1	76066801	.	A	C	.	.	MAF_USDA=47.917
NC_035083.1	76066803	.	A	T	.	.	MAF_USDA=10.417
NC_035083.1	76066808	.	G	A	.	.	MAF_USDA=7.831
NC_035083.1	76066821	.	C	A	.	.	MAF_USDA=25.904
NC_035083.1	76066828	.	G	T	.	.	MAF_INRAE=5.263
NC_035083.1	76066829	.	T	C	.	.	MAF_USDA=27.711
NC_035083.1	76066831	.	T	G	.	.	MAF_USDA=18.75
NC_035083.1	76066879	.	A	G	.	.	MAF_USDA=9.524
NC_035083.1	76066880	.	G	A	.	.	MAF_USDA=5.952
NC_035083.1	76066885	.	C	T	.	.	MAF_USDA=44.643
NC_035083.1	76066900	.	G	C	.	.	MAF_USDA=8.929
NC_035083.1	76066912	.	A	C	.	.	MAF_USDA=6.25
NC_035083.1	76066915	.	G	A	.	.	MAF_USDA=6.471
NC_035083.1	76066925	.	A	G	.	.	MAF_USDA=15.882
NC_035083.1	76066946	.	G	A	.	.	MAF_USDA=14.583
NC_035083.1	76066962	.	C	T	.	.	MAF_USDA=28.824
NC_035083.1	76066980	.	C	A	.	.	MAF_USDA=7.647
NC_035083.1	76066990	.	C	A	.	.	MAF_USDA=14.583
NC_035083.1	76066993	.	C	T	.	.	MAF_USDA=4.167
NC_035083.1	76067060	.	C	G	.	.	MAF_INRAE=6.667;MAF_USDA=12.5
NC_035083.1	76067118	.	G	T	.	.	MAF_INRAE=10.0;MAF_USDA=28.235
NC_035083.1	76067139	.	G	A	.	.	MAF_USDA=1.639
NC_035083.1	76067153	.	T	C	.	.	MAF_INRAE=10.0;MAF_USDA=29.412
NC_035083.1	76067163	.	G	T	.	.	MAF_USDA=3.279
NC_035083.1	76067183	.	G	C	.	.	MAF_USDA=31.25
NC_035083.1	76067184	.	G	T	.	.	MAF_USDA=31.25
NC_035083.1	76067190	.	G	T	.	.	MAF_INRAE=10.0
NC_035083.1	76067196	.	C	T	.	.	MAF_INRAE=2.5;MAF_USDA=31.25
NC_035083.1	76067198	.	G	C	.	.	MAF_INRAE=10.0;MAF_USDA=31.25
NC_035083.1	76067199	.	A	T	.	.	MAF_INRAE=17.089;MAF_USDA=39.583
NC_035083.1	76067233	.	A	C	.	.	MAF_INRAE=3.333;MAF_USDA=3.279
NC_035083.1	76067243	.	A	G	.	.	MAF_USDA=14.583
NC_035083.1	76067256	.	T	C	.	.	MAF_USDA=14.583
NC_035083.1	76067259	.	C	G	.	.	MAF_USDA=14.583
NC_035083.1	76067260	.	G	A	.	.	MAF_INRAE=10.0;MAF_USDA=23.529
NC_035083.1	76067275	.	C	A	.	.	MAF_USDA=2.459
NC_035083.1	76067280	.	C	A	.	.	MAF_INRAE=10.0;MAF_USDA=24.118
NC_035083.1	76067292	.	G	T	.	.	MAF_INRAE=12.5;MAF_USDA=44.118
NC_035083.1	76067314	.	A	G	.	.	MAF_INRAE=17.089;MAF_USDA=42.857
NC_035083.1	76067345	.	C	T	.	.	MAF_USDA=14.706
NC_035083.1	76067364	.	T	C	.	.	MAF_INRAE=31.579;MAF_USDA=24.706
NC_035083.1	76067384	.	T	C	.	.	MAF_USDA=45.294
NC_035083.1	76067396	.	T	C	.	.	MAF_USDA=1.639
NC_035083.1	76067402	.	C	T	.	.	MAF_INRAE=31.579
NC_035083.1	76067416	.	A	C	.	.	MAF_USDA=45.238
NC_035083.1	76067449	.	G	A	.	.	MAF_USDA=10.241
NC_035083.1	76067464	.	C	T	.	.	MAF_USDA=18.75
NC_035083.1	76067505	.	G	T	.	.	MAF_USDA=29.167
NC_035083.1	76067531	.	G	C	.	.	MAF_USDA=8.333
NC_035083.1	76067551	.	G	C	.	.	MAF_USDA=8.333
NC_035083.1	76067552	.	G	A	.	.	MAF_USDA=8.333
NC_035083.1	76067553	.	T	C	.	.	MAF_USDA=8.333
NC_035083.1	76067575	.	C	T	.	.	MAF_INRAE=31.579;MAF_USDA=22.917
NC_035083.1	76067576	.	C	T	.	.	MAF_USDA=18.75
NC_035083.1	76067625	.	G	A	.	.	MAF_USDA=10.417
NC_035083.1	76067651	.	C	G	.	.	MAF_USDA=8.333
NC_035083.1	76067677	.	T	G	.	.	MAF_INRAE=31.579;MAF_USDA=41.667
NC_035083.1	76067799	.	G	T	.	.	MAF_USDA=2.459
NC_035083.1	76067807	.	G	A	.	.	MAF_USDA=45.294
NC_035083.1	76067810	.	C	A	.	.	MAF_USDA=44.706
NC_035083.1	76067814	.	C	T	.	.	MAF_USDA=3.279
NC_035083.1	76067815	.	A	G	.	.	MAF_USDA=38.525
NC_035083.1	76067829	.	C	A	.	.	MAF_USDA=32.941
NC_035083.1	76067878	.	C	T	.	.	MAF_USDA=4.167
NC_035083.1	76067903	.	A	T	.	.	MAF_USDA=16.667
NC_035083.1	76067982	.	C	T	.	.	MAF_USDA=14.583
NC_035083.1	76067996	.	C	T	.	.	MAF_USDA=4.706
NC_035083.1	76068007	.	A	G	.	.	MAF_USDA=2.941
NC_035083.1	76068031	.	C	A	.	.	MAF_USDA=2.459
NC_035083.1	76068051	.	C	T	.	.	MAF_USDA=16.667
NC_035083.1	76068135	.	G	T	.	.	MAF_INRAE=21.053;MAF_USDA=15.476
NC_035083.1	76076230	.	T	C	.	.	MAF_USDA=31.25
NC_035083.1	76076250	.	T	C	.	.	MAF_USDA=4.167
NC_035083.1	76076252	.	G	C	.	.	MAF_USDA=7.738
NC_035083.1	76076303	.	A	C	.	.	MAF_USDA=1.639
NC_035083.1	76076306	.	C	T	.	.	MAF_USDA=10.417
NC_035083.1	76076396	.	T	C	.	.	MAF_INRAE=31.013;MAF_USDA=35.294
NC_035083.1	76076453	.	C	A	.	.	MAF_USDA=14.583
NC_035083.1	76076492	.	G	T	.	.	MAF_USDA=14.583
NC_035083.1	76076501	.	A	T	.	.	MAF_USDA=14.583
NC_035083.1	76076527	.	G	A	.	.	MAF_USDA=14.583
NC_035083.1	76076593	.	T	C	.	.	MAF_USDA=10.0
NC_035083.1	76076599	.	A	T	.	.	MAF_USDA=10.0
NC_035083.1	76076669	.	C	G	.	.	MAF_INRAE=44.937;MAF_USDA=42.353
NC_035083.1	76076670	.	T	G	.	.	MAF_INRAE=39.167;MAF_USDA=41.667
NC_035083.1	76076710	.	T	C	.	.	MAF_USDA=12.5
NC_035083.1	76076712	.	T	A	.	.	MAF_USDA=31.25
NC_035083.1	76076719	.	G	C	.	.	MAF_INRAE=11.392;MAF_USDA=7.059
NC_035083.1	76076727	.	C	G	.	.	MAF_USDA=14.583
NC_035083.1	76076732	.	G	A	.	.	MAF_INRAE=21.053;MAF_USDA=31.25
NC_035083.1	76076733	.	T	C	.	.	MAF_USDA=4.167
NC_035083.1	76076747	.	T	C	.	.	MAF_USDA=14.583
NC_035083.1	76076748	.	A	G	.	.	MAF_USDA=23.214
NC_035083.1	76076757	.	G	A	.	.	MAF_USDA=47.024
NC_035083.1	76076763	.	T	C	.	.	MAF_USDA=20.833
NC_035083.1	76076766	.	T	A	.	.	MAF_USDA=1.667
NC_035083.1	76076771	.	A	C	.	.	MAF_USDA=4.237
NC_035083.1	76077067	.	T	C	.	.	MAF_USDA=22.917
NC_035083.1	76077093	.	C	T	.	.	MAF_USDA=5.738
NC_035083.1	76077107	.	G	C	.	.	MAF_USDA=41.667
NC_035083.1	76077213	.	C	A	.	.	MAF_INRAE=2.632
NC_035083.1	76077246	.	T	A	.	.	MAF_USDA=8.333
NC_035083.1	76077658	.	T	A	.	.	MAF_USDA=45.455
NC_035083.1	76077659	.	C	T	.	.	MAF_USDA=9.091
NC_035083.1	76077660	.	T	G	.	.	MAF_USDA=9.091
NC_035083.1	76077670	.	G	A	.	.	MAF_USDA=43.75
NC_035083.1	76077708	.	T	G	.	.	MAF_USDA=7.5
NC_035083.1	76077719	.	C	A	.	.	MAF_USDA=2.5
NC_035083.1	76077752	.	C	T	.	.	MAF_USDA=28.313
NC_035083.1	76077806	.	T	A	.	.	MAF_USDA=28.571
NC_035083.1	76077828	.	T	C	.	.	MAF_USDA=15.663
NC_035083.1	76077832	.	A	G	.	.	MAF_USDA=25.0
NC_035083.1	76077838	.	A	G	.	.	MAF_USDA=25.0
NC_035083.1	76077844	.	C	T	.	.	MAF_USDA=29.167
NC_035083.1	76077845	.	T	C	.	.	MAF_USDA=31.25
NC_035083.1	76077870	.	T	A	.	.	MAF_INRAE=5.263
NC_035083.1	76077880	.	G	T	.	.	MAF_INRAE=15.789;MAF_USDA=5.085
NC_035083.1	76077902	.	G	T	.	.	MAF_USDA=8.197
NC_035083.1	76077907	.	T	C	.	.	MAF_USDA=12.5
NC_035083.1	76077926	.	C	A	.	.	MAF_INRAE=10.526;MAF_USDA=9.524
NC_035083.1	76077965	.	C	A	.	.	MAF_USDA=2.941
NC_035083.1	76077974	.	A	C	.	.	MAF_INRAE=4.43;MAF_USDA=5.882
NC_035083.1	76077992	.	A	G	.	.	MAF_INRAE=29.114;MAF_USDA=27.083
NC_035083.1	76077997	.	T	C	.	.	MAF_USDA=12.5
NC_035083.1	76078013	.	C	A	.	.	MAF_USDA=14.583
NC_035083.1	76078028	.	A	G	.	.	MAF_USDA=2.459
NC_035083.1	76078029	.	A	T	.	.	MAF_USDA=3.279
NC_035083.1	76078031	.	G	T	.	.	MAF_USDA=1.639
NC_035083.1	76078048	.	C	A	.	.	MAF_INRAE=12.025;MAF_USDA=11.765
NC_035083.1	76078058	.	G	C	.	.	MAF_USDA=2.083
NC_035083.1	76078106	.	A	T	.	.	MAF_USDA=3.279
NC_035083.1	76078107	.	A	G	.	.	MAF_INRAE=12.658;MAF_USDA=3.279
NC_035083.1	76078117	.	C	T	.	.	MAF_INRAE=12.658;MAF_USDA=3.279
NC_035083.1	76078128	.	A	T	.	.	MAF_USDA=14.583
NC_035083.1	76078135	.	C	A	.	.	MAF_USDA=5.882
NC_035083.1	76078141	.	G	T	.	.	MAF_INRAE=6.667;MAF_USDA=7.377
NC_035083.1	76078145	.	A	G	.	.	MAF_USDA=1.639
NC_035083.1	76078162	.	G	T	.	.	MAF_INRAE=22.785;MAF_USDA=17.059
NC_035083.1	76078173	.	A	C	.	.	MAF_INRAE=32.911;MAF_USDA=45.294
NC_035083.1	76078183	.	A	C	.	.	MAF_INRAE=1.667;MAF_USDA=5.882
NC_035083.1	76078200	.	C	T	.	.	MAF_USDA=14.583
NC_035083.1	76078212	.	G	T	.	.	MAF_INRAE=5.263
NC_035083.1	76078236	.	G	A	.	.	MAF_USDA=5.738
NC_035083.1	76078254	.	A	T	.	.	MAF_INRAE=1.667
NC_035083.1	76078280	.	A	G	.	.	MAF_INRAE=26.582;MAF_USDA=33.529
NC_035083.1	76078294	.	G	A	.	.	MAF_INRAE=43.671;MAF_USDA=33.529
NC_035083.1	76078299	.	C	T	.	.	MAF_INRAE=25.316;MAF_USDA=21.765
NC_035083.1	76078301	.	C	T	.	.	MAF_INRAE=28.333;MAF_USDA=21.176
NC_035083.1	76078312	.	G	A	.	.	MAF_USDA=3.279
NC_035083.1	76078324	.	T	A	.	.	MAF_INRAE=24.051;MAF_USDA=8.824
NC_035083.1	76078357	.	C	T	.	.	MAF_USDA=4.706
NC_035083.1	76078381	.	A	C	.	.	MAF_USDA=11.765
NC_035083.1	76078389	.	C	T	.	.	MAF_INRAE=8.228
NC_035083.1	76078465	.	C	T	.	.	MAF_USDA=16.667
NC_035083.1	76078468	.	A	T	.	.	MAF_USDA=14.583
NC_035083.1	76078484	.	A	C	.	.	MAF_INRAE=15.19;MAF_USDA=8.235
NC_035083.1	76078490	.	G	C	.	.	MAF_INRAE=28.481;MAF_USDA=17.647
NC_035083.1	76078491	.	T	C	.	.	MAF_INRAE=13.924;MAF_USDA=20.588
NC_035083.1	76078531	.	T	A	.	.	MAF_INRAE=31.579;MAF_USDA=4.706
NC_035083.1	76078557	.	A	G	.	.	MAF_INRAE=5.263;MAF_USDA=5.882
NC_035083.1	76078600	.	A	G	.	.	MAF_INRAE=6.962
NC_035083.1	76078613	.	T	C	.	.	MAF_INRAE=8.333;MAF_USDA=16.471
NC_035083.1	76078633	.	G	A	.	.	MAF_INRAE=5.833;MAF_USDA=2.459
NC_035083.1	76078659	.	C	T	.	.	MAF_USDA=10.656
NC_035083.1	76078708	.	G	A	.	.	MAF_INRAE=36.709;MAF_USDA=35.882
NC_035083.1	76078772	.	T	A	.	.	MAF_USDA=2.083
NC_035083.1	76078815	.	G	A	.	.	MAF_USDA=4.167
NC_035083.1	76078854	.	T	C	.	.	MAF_USDA=5.738
NC_035083.1	76078879	.	T	G	.	.	MAF_USDA=35.417
NC_035083.1	76078887	.	G	T	.	.	MAF_INRAE=5.263
NC_035083.1	76078955	.	G	A	.	.	MAF_USDA=25.0
NC_035083.1	76078971	.	A	C	.	.	MAF_USDA=43.75
NC_035083.1	76079751	.	A	G	.	.	MAF_USDA=1.695
NC_035083.1	76079752	.	A	G	.	.	MAF_USDA=3.614
NC_035083.1	76079754	.	T	A	.	.	MAF_USDA=1.724
NC_035083.1	76079910	.	T	C	.	.	MAF_USDA=1.667
NC_035083.1	76079941	.	A	C	.	.	MAF_USDA=8.333
NC_035083.1	76079966	.	G	C	.	.	MAF_USDA=10.417
NC_035083.1	76080034	.	C	T	.	.	MAF_USDA=4.237
NC_035083.1	76081453	.	T	A	.	.	MAF_USDA=14.583
NC_035083.1	76081475	.	A	G	.	.	MAF_USDA=17.073
NC_035083.1	76081507	.	C	G	.	.	MAF_USDA=16.667
NC_035083.1	76081517	.	A	T	.	.	MAF_USDA=5.172
NC_035083.1	76081518	.	G	A	.	.	MAF_USDA=15.244
NC_035083.1	76081523	.	C	A	.	.	MAF_USDA=16.667
NC_035083.1	76081531	.	G	T	.	.	MAF_USDA=16.667
NC_035083.1	76081538	.	C	A	.	.	MAF_USDA=3.39
NC_035083.1	76081549	.	A	C	.	.	MAF_USDA=14.583
NC_035083.1	76081557	.	G	A	.	.	MAF_USDA=1.667
NC_035083.1	76081580	.	G	A	.	.	MAF_USDA=2.083
NC_035083.1	76081662	.	T	A	.	.	MAF_INRAE=31.579;MAF_USDA=9.524
NC_035083.1	76081664	.	T	C	.	.	MAF_INRAE=12.025;MAF_USDA=10.417
NC_035083.1	76081693	.	G	A	.	.	MAF_INRAE=32.278
NC_035083.1	76081733	.	C	T	.	.	MAF_USDA=1.667
NC_035083.1	76081737	.	C	T	.	.	MAF_INRAE=14.167;MAF_USDA=10.714
NC_035083.1	76081767	.	C	A	.	.	MAF_USDA=14.583
NC_035083.1	76081791	.	G	C	.	.	MAF_INRAE=12.025;MAF_USDA=8.929
NC_035083.1	76081822	.	G	A	.	.	MAF_INRAE=12.025;MAF_USDA=12.5
NC_035083.1	76081841	.	T	A	.	.	MAF_USDA=2.083
NC_035083.1	76081856	.	A	C	.	.	MAF_INRAE=15.19
NC_035083.1	76081867	.	A	T	.	.	MAF_USDA=5.738
NC_035083.1	76081899	.	C	T	.	.	MAF_INRAE=3.797;MAF_USDA=4.167
NC_035083.1	76081913	.	T	C	.	.	MAF_INRAE=12.658;MAF_USDA=10.417
NC_035083.1	76081937	.	G	T	.	.	MAF_USDA=17.059
NC_035083.1	76081949	.	G	T	.	.	MAF_INRAE=12.025;MAF_USDA=29.167
NC_035083.1	76081961	.	A	T	.	.	MAF_USDA=6.25
NC_035083.1	76081965	.	A	T	.	.	MAF_INRAE=15.0;MAF_USDA=10.417
NC_035083.1	76081984	.	C	G	.	.	MAF_INRAE=15.19
NC_035083.1	76082029	.	G	A	.	.	MAF_INRAE=31.579;MAF_USDA=4.706
NC_035083.1	76082038	.	A	G	.	.	MAF_USDA=14.583
NC_035083.1	76082060	.	G	T	.	.	MAF_INRAE=12.658;MAF_USDA=10.0
NC_035083.1	76082085	.	T	C	.	.	MAF_INRAE=12.658;MAF_USDA=9.412
NC_035083.1	76082092	.	T	A	.	.	MAF_USDA=2.083
NC_035083.1	76082094	.	C	A	.	.	MAF_USDA=2.083
NC_035083.1	76082170	.	T	G	.	.	MAF_INRAE=10.127;MAF_USDA=1.639
NC_035083.1	76082192	.	A	G	.	.	MAF_INRAE=5.263;MAF_USDA=2.459
NC_035083.1	76082206	.	T	C	.	.	MAF_INRAE=12.658;MAF_USDA=3.571
NC_035083.1	76082207	.	C	T	.	.	MAF_INRAE=15.0;MAF_USDA=3.529
NC_035083.1	76082219	.	C	A	.	.	MAF_USDA=1.765
NC_035083.1	76082221	.	C	A	.	.	MAF_USDA=1.765
NC_035083.1	76082225	.	C	G	.	.	MAF_INRAE=29.114;MAF_USDA=33.529
NC_035083.1	76082226	.	C	T	.	.	MAF_INRAE=26.667;MAF_USDA=33.529
NC_035083.1	76082228	.	C	T	.	.	MAF_USDA=1.639
NC_035083.1	76082289	.	C	A	.	.	MAF_INRAE=12.025;MAF_USDA=10.417
NC_035083.1	76082307	.	C	T	.	.	MAF_INRAE=13.924;MAF_USDA=19.412
NC_035083.1	76082316	.	T	A	.	.	MAF_USDA=14.583
NC_035083.1	76082329	.	A	C	.	.	MAF_INRAE=12.025;MAF_USDA=5.882
NC_035083.1	76082380	.	C	A	.	.	MAF_USDA=14.583
NC_035083.1	76082406	.	G	T	.	.	MAF_INRAE=31.579;MAF_USDA=31.176
NC_035083.1	76082440	.	G	T	.	.	MAF_USDA=1.639
NC_035083.1	76082453	.	A	G	.	.	MAF_USDA=1.639
NC_035083.1	76082461	.	C	T	.	.	MAF_INRAE=27.215;MAF_USDA=17.647
NC_035083.1	76082605	.	T	C	.	.	MAF_INRAE=47.468;MAF_USDA=35.417
NC_035083.1	76082635	.	A	T	.	.	MAF_USDA=1.639
NC_035083.1	76082643	.	A	G	.	.	MAF_USDA=4.706
NC_035083.1	76082675	.	T	G	.	.	MAF_USDA=12.5
NC_035083.1	76082770	.	A	T	.	.	MAF_INRAE=33.544;MAF_USDA=21.176
NC_035083.1	76082840	.	C	T	.	.	MAF_USDA=29.167
NC_035083.1	76082844	.	T	A	.	.	MAF_USDA=14.583
NC_035083.1	76082848	.	C	A	.	.	MAF_USDA=10.169
NC_035083.1	76082858	.	T	A	.	.	MAF_USDA=4.706
NC_035083.1	76082861	.	T	G	.	.	MAF_USDA=4.706
NC_035083.1	76082888	.	C	A	.	.	MAF_INRAE=41.139;MAF_USDA=45.294
NC_035083.1	76082911	.	C	A	.	.	MAF_INRAE=26.582;MAF_USDA=22.353
NC_035083.1	76083005	.	T	C	.	.	MAF_INRAE=46.203;MAF_USDA=43.529
NC_035083.1	76083120	.	T	A	.	.	MAF_INRAE=32.911;MAF_USDA=19.412
NC_035083.1	76083135	.	C	G	.	.	MAF_USDA=1.639
NC_035083.1	76083141	.	C	T	.	.	MAF_USDA=1.639
NC_035083.1	76083157	.	A	G	.	.	MAF_USDA=14.583
NC_035083.1	76083191	.	A	G	.	.	MAF_USDA=6.557
NC_035083.1	76083267	.	C	T	.	.	MAF_INRAE=4.167;MAF_USDA=11.176
NC_035083.1	76083286	.	G	A	.	.	MAF_INRAE=31.579;MAF_USDA=4.706
NC_035083.1	76083308	.	T	G	.	.	MAF_USDA=1.639
NC_035083.1	76083309	.	T	C	.	.	MAF_INRAE=26.582;MAF_USDA=31.765
NC_035083.1	76083347	.	C	A	.	.	MAF_INRAE=31.579;MAF_USDA=21.176
NC_035083.1	76083387	.	C	A	.	.	MAF_USDA=13.043
NC_035083.1	76083398	.	T	C	.	.	MAF_INRAE=26.582;MAF_USDA=14.583
NC_035083.1	76083403	.	T	G	.	.	MAF_INRAE=26.582;MAF_USDA=33.333
NC_035083.1	76083406	.	T	G	.	.	MAF_USDA=1.639
NC_035083.1	76083407	.	T	A	.	.	MAF_USDA=1.639
NC_035083.1	76083408	.	G	C	.	.	MAF_USDA=1.639
NC_035083.1	76083409	.	T	G	.	.	MAF_USDA=1.639
NC_035083.1	76083417	.	C	T	.	.	MAF_USDA=13.115
NC_035083.1	76083463	.	C	A	.	.	MAF_INRAE=25.949;MAF_USDA=28.571
NC_035083.1	76083476	.	A	G	.	.	MAF_INRAE=25.949
NC_035083.1	76083507	.	G	T	.	.	MAF_INRAE=31.579;MAF_USDA=12.5
NC_035083.1	76083523	.	G	A	.	.	MAF_USDA=1.639
NC_035083.1	76083555	.	A	T	.	.	MAF_USDA=9.836
NC_035083.1	76083569	.	G	A	.	.	MAF_USDA=6.557
NC_035083.1	76083579	.	C	A	.	.	MAF_USDA=14.583
NC_035083.1	76083583	.	A	G	.	.	MAF_USDA=2.083
NC_035083.1	76083609	.	C	G	.	.	MAF_USDA=2.459
NC_035083.1	76083611	.	C	A	.	.	MAF_INRAE=32.911;MAF_USDA=27.059
NC_035083.1	76083614	.	T	C	.	.	MAF_INRAE=33.333;MAF_USDA=27.059
NC_035083.1	76083640	.	A	G	.	.	MAF_INRAE=32.911;MAF_USDA=45.833
NC_035083.1	76083663	.	G	T	.	.	MAF_USDA=14.583
NC_035083.1	76083674	.	T	G	.	.	MAF_USDA=14.583
NC_035083.1	76083681	.	A	G	.	.	MAF_INRAE=32.911;MAF_USDA=24.118
NC_035083.1	76083690	.	C	T	.	.	MAF_INRAE=31.013;MAF_USDA=13.529
NC_035083.1	76083712	.	G	T	.	.	MAF_USDA=14.583
NC_035083.1	76083754	.	G	A	.	.	MAF_INRAE=5.263
NC_035083.1	76083810	.	T	C	.	.	MAF_USDA=1.639
NC_035083.1	76083832	.	C	T	.	.	MAF_USDA=11.765
NC_035083.1	76083865	.	G	A	.	.	MAF_USDA=5.738
NC_035083.1	76083870	.	G	T	.	.	MAF_INRAE=3.333
NC_035083.1	76083882	.	C	T	.	.	MAF_USDA=4.706
NC_035083.1	76083917	.	C	A	.	.	MAF_USDA=14.583
NC_035083.1	76083919	.	C	T	.	.	MAF_USDA=14.583
NC_035083.1	76083933	.	C	A	.	.	MAF_INRAE=46.835
NC_035083.1	76083956	.	A	T	.	.	MAF_INRAE=47.468;MAF_USDA=46.471
NC_035083.1	76083981	.	T	A	.	.	MAF_INRAE=47.468;MAF_USDA=47.059
NC_035083.1	76083987	.	C	T	.	.	MAF_USDA=5.294
NC_035083.1	76083989	.	A	T	.	.	MAF_USDA=4.706
NC_035083.1	76083992	.	C	A	.	.	MAF_INRAE=47.468
NC_035083.1	76084001	.	A	G	.	.	MAF_USDA=4.706
NC_035083.1	76084002	.	T	G	.	.	MAF_USDA=4.706
NC_035083.1	76084006	.	G	A	.	.	MAF_USDA=4.706
NC_035083.1	76084045	.	T	A	.	.	MAF_USDA=2.459
NC_035083.1	76084083	.	C	T	.	.	MAF_USDA=2.459
NC_035083.1	76084096	.	A	G	.	.	MAF_USDA=14.583
NC_035083.1	76084099	.	A	G	.	.	MAF_USDA=9.836
NC_035083.1	76084103	.	T	C	.	.	MAF_USDA=10.588
NC_035083.1	76084108	.	A	G	.	.	MAF_USDA=14.583
NC_035083.1	76084142	.	C	T	.	.	MAF_INRAE=32.911;MAF_USDA=31.25
NC_035083.1	76084150	.	A	T	.	.	MAF_USDA=14.583
NC_035083.1	76084151	.	A	C	.	.	MAF_USDA=14.583
NC_035083.1	76084173	.	A	C	.	.	MAF_INRAE=14.167;MAF_USDA=11.765
NC_035083.1	76084174	.	C	A	.	.	MAF_INRAE=5.263;MAF_USDA=11.176
NC_035083.1	76084192	.	A	C	.	.	MAF_USDA=14.583
NC_035083.1	76084201	.	C	A	.	.	MAF_INRAE=18.987;MAF_USDA=16.471
NC_035083.1	76084266	.	G	C	.	.	MAF_INRAE=5.263
NC_035083.1	76084280	.	C	A	.	.	MAF_INRAE=31.579;MAF_USDA=4.762
NC_035083.1	76084320	.	C	A	.	.	MAF_USDA=14.583
NC_035083.1	76084349	.	C	T	.	.	MAF_INRAE=32.911;MAF_USDA=14.407
NC_035083.1	76084360	.	A	T	.	.	MAF_INRAE=18.987;MAF_USDA=18.644
NC_035083.1	76084365	.	G	A	.	.	MAF_INRAE=31.013;MAF_USDA=12.712
NC_035083.1	76084424	.	T	G	.	.	MAF_INRAE=15.0
NC_035083.1	76084427	.	T	A	.	.	MAF_INRAE=19.167
NC_035083.1	76084436	.	A	T	.	.	MAF_INRAE=3.333
NC_035083.1	76084441	.	A	G	.	.	MAF_USDA=4.706
NC_035083.1	76084491	.	A	T	.	.	MAF_INRAE=22.5
NC_035083.1	76084588	.	A	G	.	.	MAF_INRAE=26.316
NC_035083.1	76084629	.	G	T	.	.	MAF_INRAE=5.263
NC_035083.1	76084636	.	A	G	.	.	MAF_USDA=1.639
NC_035083.1	76084642	.	G	A	.	.	MAF_USDA=4.918
NC_035083.1	76084668	.	G	A	.	.	MAF_USDA=2.459
NC_035083.1	76084752	.	C	T	.	.	MAF_USDA=3.279
NC_035083.1	76084758	.	C	T	.	.	MAF_INRAE=9.494;MAF_USDA=21.176
NC_035083.1	76084760	.	C	A	.	.	MAF_USDA=2.083
NC_035083.1	76084783	.	G	T	.	.	MAF_USDA=12.5
NC_035083.1	76084814	.	A	G	.	.	MAF_USDA=13.934
NC_035083.1	76084821	.	G	T	.	.	MAF_USDA=14.583
NC_035083.1	76084823	.	G	A	.	.	MAF_USDA=14.754
NC_035083.1	76084825	.	T	G	.	.	MAF_USDA=14.754
NC_035083.1	76084836	.	G	A	.	.	MAF_INRAE=10.127;MAF_USDA=13.529
NC_035083.1	76084862	.	A	T	.	.	MAF_USDA=14.583
NC_035083.1	76084890	.	A	T	.	.	MAF_USDA=14.583
NC_035083.1	76084895	.	C	T	.	.	MAF_INRAE=30.38;MAF_USDA=27.059
NC_035083.1	76084976	.	C	T	.	.	MAF_INRAE=31.579;MAF_USDA=37.5
NC_035083.1	76084979	.	G	A	.	.	MAF_USDA=16.667
NC_035083.1	76085020	.	C	A	.	.	MAF_USDA=26.471
NC_035083.1	76085021	.	A	G	.	.	MAF_USDA=26.471
NC_035083.1	76085056	.	C	A	.	.	MAF_USDA=14.583
NC_035083.1	76085068	.	C	A	.	.	MAF_USDA=14.583
NC_035083.1	76085073	.	A	T	.	.	MAF_USDA=14.583
NC_035083.1	76085103	.	A	C	.	.	MAF_USDA=1.639
NC_035083.1	76085108	.	A	G	.	.	MAF_USDA=20.833
NC_035083.1	76085124	.	G	T	.	.	MAF_USDA=6.25
NC_035083.1	76085131	.	T	C	.	.	MAF_USDA=11.31
NC_035083.1	76085135	.	A	T	.	.	MAF_USDA=15.476
NC_035083.1	76085143	.	C	T	.	.	MAF_USDA=4.098
NC_035083.1	76085147	.	A	T	.	.	MAF_USDA=11.765
NC_035083.1	76085236	.	T	C	.	.	MAF_USDA=28.235
NC_035083.1	76085609	.	A	G	.	.	MAF_USDA=12.5
NC_035083.1	76085649	.	A	G	.	.	MAF_USDA=1.667
NC_035083.1	76085663	.	T	C	.	.	MAF_USDA=2.5
NC_035083.1	76085689	.	G	A	.	.	MAF_USDA=2.5
NC_035083.1	76085697	.	T	A	.	.	MAF_USDA=14.583
NC_035083.1	76085708	.	C	T	.	.	MAF_USDA=37.647
NC_035083.1	76085745	.	A	C	.	.	MAF_USDA=7.059
NC_035083.1	76085751	.	T	C	.	.	MAF_USDA=14.583
NC_035083.1	76085763	.	A	T	.	.	MAF_USDA=7.5
NC_035083.1	76085782	.	C	T	.	.	MAF_USDA=31.25
NC_035083.1	76085795	.	C	T	.	.	MAF_USDA=37.5
NC_035083.1	76085810	.	C	T	.	.	MAF_USDA=10.0
NC_035083.1	76085811	.	G	A	.	.	MAF_USDA=5.738
NC_035083.1	76085812	.	C	T	.	.	MAF_USDA=2.353
NC_035083.1	76085841	.	G	A	.	.	MAF_INRAE=5.263
NC_035083.1	76085906	.	T	A	.	.	MAF_USDA=12.353
NC_035083.1	76085965	.	T	G	.	.	MAF_USDA=21.341
NC_035083.1	76085973	.	C	T	.	.	MAF_USDA=12.5
NC_035083.1	76085977	.	T	G	.	.	MAF_USDA=12.5
NC_035083.1	76085983	.	T	A	.	.	MAF_USDA=22.917
NC_035083.1	76091750	.	G	A	.	.	MAF_USDA=4.706
NC_035083.1	76091754	.	A	G	.	.	MAF_INRAE=42.105;MAF_USDA=43.529
NC_035083.1	76091756	.	G	A	.	.	MAF_USDA=48.235
NC_035083.1	76091758	.	C	T	.	.	MAF_USDA=14.583
NC_035083.1	76091775	.	C	T	.	.	MAF_USDA=12.353
NC_035083.1	76091782	.	A	G	.	.	MAF_USDA=12.5
NC_035083.1	76091785	.	A	C	.	.	MAF_USDA=2.083
NC_035083.1	76091797	.	C	T	.	.	MAF_USDA=35.882
NC_035083.1	76091861	.	C	T	.	.	MAF_USDA=1.765
NC_035083.1	76091873	.	A	G	.	.	MAF_USDA=2.459
NC_035083.1	76091891	.	G	A	.	.	MAF_INRAE=26.316;MAF_USDA=33.333
NC_035083.1	76091938	.	T	G	.	.	MAF_USDA=4.098
NC_035083.1	76091943	.	T	A	.	.	MAF_USDA=1.639
NC_035083.1	76091984	.	G	C	.	.	MAF_INRAE=45.57;MAF_USDA=25.882
NC_035083.1	76092114	.	C	T	.	.	MAF_USDA=14.583
NC_035083.1	76092139	.	A	C	.	.	MAF_INRAE=15.789;MAF_USDA=37.059
NC_035083.1	76092141	.	A	C	.	.	MAF_USDA=3.279
NC_035083.1	76092171	.	A	T	.	.	MAF_INRAE=42.105;MAF_USDA=44.578
NC_035083.1	76092172	.	A	T	.	.	MAF_USDA=1.667
NC_035083.1	76092175	.	G	T	.	.	MAF_USDA=45.833
NC_035083.1	76092178	.	T	A	.	.	MAF_INRAE=8.333;MAF_USDA=4.918
NC_035083.1	76092188	.	G	A	.	.	MAF_INRAE=4.167;MAF_USDA=8.333
NC_035083.1	76092210	.	A	G	.	.	MAF_INRAE=31.579;MAF_USDA=29.412
NC_035083.1	76092240	.	T	C	.	.	MAF_INRAE=34.177;MAF_USDA=25.882
NC_035083.1	76092243	.	G	A	.	.	MAF_USDA=2.353
NC_035083.1	76092332	.	C	T	.	.	MAF_USDA=3.279
NC_035083.1	76092449	.	G	C	.	.	MAF_USDA=8.197
NC_035083.1	76092500	.	G	T	.	.	MAF_INRAE=10.526;MAF_USDA=16.667
NC_035083.1	76092502	.	A	C	.	.	MAF_INRAE=31.579;MAF_USDA=14.583
NC_035083.1	76092511	.	T	A	.	.	MAF_INRAE=5.263
NC_035083.1	76094652	.	T	C	.	.	MAF_USDA=5.833
NC_035083.1	76094683	.	C	T	.	.	MAF_USDA=6.557
NC_035083.1	76094715	.	C	T	.	.	MAF_USDA=5.882
NC_035083.1	76094802	.	A	C	.	.	MAF_USDA=2.083
NC_035083.1	76094813	.	A	G	.	.	MAF_USDA=2.5
NC_035083.1	76094829	.	AGACTCAGTCCCATG	AGACTCAGTCCCATC	.	.	MAF_USDA=2.083
NC_035083.1	76094859	.	G	A	.	.	MAF_USDA=2.083
NC_035083.1	76094885	.	G	A	.	.	MAF_USDA=2.083
NC_035083.1	76094889	.	G	A	.	.	MAF_USDA=12.5
NC_035083.1	76095312	.	T	G	.	.	MAF_USDA=6.25
NC_035083.1	76095353	.	C	T	.	.	MAF_USDA=1.639
NC_035083.1	76095387	.	T	C	.	.	MAF_USDA=4.706
NC_035083.1	76095418	.	T	A	.	.	MAF_USDA=11.176
NC_035083.1	76095424	.	C	A	.	.	MAF_USDA=8.235
NC_035083.1	76095468	.	G	A	.	.	MAF_USDA=14.118
NC_035083.1	76095472	.	G	T	.	.	MAF_USDA=20.833
NC_035083.1	76095510	.	A	C	.	.	MAF_USDA=7.647
NC_035083.1	76095535	.	C	A	.	.	MAF_USDA=9.524
NC_035083.1	76095793	.	T	G	.	.	MAF_USDA=2.083
NC_035083.1	76095801	.	A	C	.	.	MAF_USDA=2.083
NC_035083.1	76095846	.	G	A	.	.	MAF_USDA=23.494
NC_035083.1	76095860	.	A	G	.	.	MAF_USDA=3.39
NC_035083.1	76095883	.	G	A	.	.	MAF_USDA=6.024
NC_035083.1	76095917	.	G	A	.	.	MAF_USDA=3.614
NC_035083.1	76095918	.	C	T	.	.	MAF_INRAE=5.263;MAF_USDA=12.5
NC_035083.1	76095920	.	A	G	.	.	MAF_USDA=12.5
NC_035083.1	76095935	.	G	A	.	.	MAF_USDA=8.434
NC_035083.1	76095944	.	C	T	.	.	MAF_USDA=17.47
NC_035083.1	76095949	.	A	C	.	.	MAF_USDA=39.583
NC_035083.1	76095995	.	T	G	.	.	MAF_USDA=2.5
NC_035083.1	76096015	.	G	T	.	.	MAF_USDA=2.459
NC_035083.1	76096019	.	G	A	.	.	MAF_INRAE=36.842;MAF_USDA=8.824
NC_035083.1	76096021	.	A	C	.	.	MAF_USDA=4.098
NC_035083.1	76096070	.	G	A	.	.	MAF_INRAE=5.833;MAF_USDA=2.353
NC_035083.1	76096118	.	G	C	.	.	MAF_INRAE=13.291;MAF_USDA=29.762
NC_035083.1	76096130	.	T	C	.	.	MAF_INRAE=36.842;MAF_USDA=8.333
NC_035083.1	76096134	.	T	C	.	.	MAF_INRAE=5.0;MAF_USDA=2.381
NC_035083.1	76096135	.	T	C	.	.	MAF_INRAE=5.0;MAF_USDA=2.381
NC_035083.1	76096163	.	C	T	.	.	MAF_INRAE=5.833;MAF_USDA=7.143
NC_035083.1	76096201	.	A	T	.	.	MAF_INRAE=36.842;MAF_USDA=8.333
NC_035083.1	76096226	.	C	A	.	.	MAF_USDA=2.083
NC_035083.1	76096257	.	G	A	.	.	MAF_INRAE=5.263;MAF_USDA=2.459
NC_035083.1	76096259	.	G	A	.	.	MAF_INRAE=5.833;MAF_USDA=1.765
NC_035083.1	76096301	.	T	C	.	.	MAF_INRAE=5.833;MAF_USDA=2.381
NC_035083.1	76096363	.	G	T	.	.	MAF_USDA=2.459
NC_035083.1	76096369	.	A	G	.	.	MAF_INRAE=13.291;MAF_USDA=7.738
NC_035083.1	76096376	.	C	T	.	.	MAF_INRAE=15.0;MAF_USDA=13.115
NC_035083.1	76096402	.	G	T	.	.	MAF_USDA=2.5
NC_035083.1	76096405	.	T	C	.	.	MAF_USDA=2.174
NC_035083.1	76096450	.	G	A	.	.	MAF_INRAE=1.667;MAF_USDA=2.273
NC_035083.1	76096456	.	T	C	.	.	MAF_INRAE=1.667
NC_035083.1	76096459	.	A	C	.	.	MAF_INRAE=1.667
NC_035083.1	76096470	.	C	A	.	.	MAF_USDA=2.5
NC_035083.1	76096513	.	T	A	.	.	MAF_USDA=12.5
NC_035083.1	76096559	.	C	A	.	.	MAF_USDA=13.934
NC_035083.1	76096560	.	C	A	.	.	MAF_USDA=13.934
NC_035083.1	76096561	.	T	A	.	.	MAF_INRAE=5.0;MAF_USDA=2.083
NC_035083.1	76096606	.	A	T	.	.	MAF_USDA=6.25
NC_035083.1	76096659	.	C	T	.	.	MAF_USDA=2.174
NC_035083.1	76096678	.	A	C	.	.	MAF_USDA=2.5
NC_035083.1	76096690	.	A	T	.	.	MAF_INRAE=36.842;MAF_USDA=47.024
NC_035083.1	76096715	.	C	A	.	.	MAF_USDA=1.667
NC_035083.1	76096719	.	C	T	.	.	MAF_INRAE=26.316;MAF_USDA=20.238
NC_035083.1	76096749	.	G	A	.	.	MAF_INRAE=26.316;MAF_USDA=17.647
NC_035083.1	76096751	.	G	A	.	.	MAF_USDA=2.083
NC_035083.1	76096816	.	C	T	.	.	MAF_USDA=4.167
NC_035083.1	76096833	.	G	T	.	.	MAF_INRAE=5.263;MAF_USDA=14.458
NC_035083.1	76097373	.	G	C	.	.	MAF_USDA=8.333
NC_035083.1	76097464	.	C	T	.	.	MAF_USDA=3.279
NC_035083.1	76097488	.	A	G	.	.	MAF_INRAE=21.053;MAF_USDA=5.294
NC_035083.1	76097495	.	T	C	.	.	MAF_INRAE=10.526;MAF_USDA=8.824
NC_035083.1	76097512	.	T	C	.	.	MAF_INRAE=47.368;MAF_USDA=14.706
NC_035083.1	76097586	.	C	T	.	.	MAF_INRAE=8.228;MAF_USDA=1.639
NC_035083.1	76097597	.	G	A	.	.	MAF_USDA=8.235
NC_035083.1	76097619	.	T	C	.	.	MAF_USDA=14.706
NC_035083.1	76097677	.	T	G	.	.	MAF_INRAE=6.329;MAF_USDA=21.176
NC_035083.1	76097685	.	A	T	.	.	MAF_INRAE=14.167
NC_035083.1	76097688	.	A	T	.	.	MAF_INRAE=14.167
NC_035083.1	76097693	.	G	C	.	.	MAF_USDA=4.098
NC_035083.1	76097704	.	T	G	.	.	MAF_INRAE=10.526;MAF_USDA=29.508
NC_035083.1	76097769	.	G	A	.	.	MAF_USDA=3.279
NC_035083.1	76097770	.	T	C	.	.	MAF_USDA=3.279
NC_035083.1	76097851	.	A	G	.	.	MAF_INRAE=5.263;MAF_USDA=4.167
NC_035083.1	76097853	.	T	A	.	.	MAF_INRAE=15.0;MAF_USDA=10.588
NC_035083.1	76097881	.	G	T	.	.	MAF_INRAE=15.0;MAF_USDA=2.941
NC_035083.1	76097973	.	A	G	.	.	MAF_INRAE=13.924;MAF_USDA=4.706
NC_035083.1	76097986	.	G	A	.	.	MAF_INRAE=14.557;MAF_USDA=6.471
NC_035083.1	76097996	.	G	T	.	.	MAF_INRAE=6.667
NC_035083.1	76097999	.	A	T	.	.	MAF_INRAE=3.797;MAF_USDA=2.083
NC_035083.1	76098000	.	C	T	.	.	MAF_INRAE=1.667;MAF_USDA=2.083
NC_035083.1	76098001	.	C	A	.	.	MAF_INRAE=30.38;MAF_USDA=10.588
NC_035083.1	76098052	.	A	C	.	.	MAF_USDA=2.459
NC_035083.1	76098065	.	G	A	.	.	MAF_INRAE=12.658;MAF_USDA=5.294
NC_035083.1	76098079	.	T	C	.	.	MAF_INRAE=13.333;MAF_USDA=5.294
NC_035083.1	76098091	.	T	A	.	.	MAF_INRAE=11.392;MAF_USDA=5.294
NC_035083.1	76098098	.	T	C	.	.	MAF_INRAE=16.456;MAF_USDA=3.333
NC_035083.1	76098117	.	G	A	.	.	MAF_INRAE=31.579;MAF_USDA=8.333
NC_035083.1	76098126	.	C	A	.	.	MAF_INRAE=24.684;MAF_USDA=8.929
NC_035083.1	76098127	.	A	C	.	.	MAF_USDA=4.167
NC_035083.1	76098181	.	A	T	.	.	MAF_USDA=4.706
NC_035083.1	76098184	.	A	G	.	.	MAF_INRAE=8.861;MAF_USDA=6.25
NC_035083.1	76098187	.	A	G	.	.	MAF_USDA=2.459
NC_035083.1	76098194	.	C	T	.	.	MAF_INRAE=7.5;MAF_USDA=4.118
NC_035083.1	76098209	.	A	G	.	.	MAF_USDA=2.459
NC_035083.1	76098227	.	A	C	.	.	MAF_INRAE=10.526;MAF_USDA=8.333
NC_035083.1	76098237	.	T	G	.	.	MAF_INRAE=10.526;MAF_USDA=8.235
NC_035083.1	76098241	.	T	C	.	.	MAF_USDA=4.918
NC_035083.1	76098247	.	C	A	.	.	MAF_USDA=2.459
NC_035083.1	76098258	.	G	T	.	.	MAF_INRAE=10.526;MAF_USDA=6.471
NC_035083.1	76098297	.	G	A	.	.	MAF_USDA=2.459
NC_035083.1	76098326	.	T	A	.	.	MAF_USDA=2.459
NC_035083.1	76098392	.	G	T	.	.	MAF_INRAE=31.579;MAF_USDA=8.235
NC_035083.1	76098413	.	T	A	.	.	MAF_INRAE=31.579;MAF_USDA=8.235
NC_035083.1	76098429	.	A	G	.	.	MAF_INRAE=1.667;MAF_USDA=8.824
NC_035083.1	76098487	.	T	C	.	.	MAF_INRAE=18.987;MAF_USDA=7.059
NC_035083.1	76098492	.	C	A	.	.	MAF_INRAE=4.43;MAF_USDA=9.412
NC_035083.1	76098493	.	A	C	.	.	MAF_INRAE=9.167
NC_035083.1	76098504	.	C	T	.	.	MAF_USDA=4.098
NC_035083.1	76098573	.	C	T	.	.	MAF_INRAE=12.025;MAF_USDA=5.882
NC_035083.1	76098574	.	A	G	.	.	MAF_INRAE=23.333;MAF_USDA=7.059
NC_035083.1	76098628	.	G	A	.	.	MAF_INRAE=3.797;MAF_USDA=10.0
NC_035083.1	76098685	.	T	C	.	.	MAF_INRAE=5.263;MAF_USDA=7.059
NC_035083.1	76098692	.	T	C	.	.	MAF_USDA=6.471
NC_035083.1	76098750	.	AATCC	AATCT	.	.	MAF_USDA=22.917
NC_035083.1	76098760	.	T	A	.	.	MAF_USDA=10.417
NC_035083.1	76098766	.	C	G	.	.	MAF_USDA=7.143
NC_035083.1	76098778	.	G	A	.	.	MAF_USDA=7.647
NC_035083.1	76098836	.	C	A	.	.	MAF_USDA=6.818
NC_035083.1	76098837	.	T	A	.	.	MAF_USDA=6.818
NC_035083.1	76098841	.	G	C	.	.	MAF_USDA=6.818
NC_035083.1	76098845	.	A	T	.	.	MAF_USDA=9.091
NC_035083.1	76098853	.	T	G	.	.	MAF_USDA=17.391
NC_035083.1	76098861	.	C	A	.	.	MAF_USDA=10.87
NC_035083.1	76098882	.	T	G	.	.	MAF_USDA=8.235
NC_035083.1	76098888	.	A	T	.	.	MAF_USDA=7.059
NC_035083.1	76098894	.	C	T	.	.	MAF_INRAE=5.263;MAF_USDA=5.294
NC_035083.1	76098911	.	A	G	.	.	MAF_INRAE=5.263;MAF_USDA=4.706
NC_035083.1	76098939	.	A	G	.	.	MAF_INRAE=21.053;MAF_USDA=8.824
NC_035083.1	76098944	.	G	A	.	.	MAF_USDA=10.588
NC_035083.1	76098945	.	C	A	.	.	MAF_INRAE=10.526
NC_035083.1	76098966	.	G	A	.	.	MAF_USDA=8.333
NC_035083.1	76098973	.	G	A	.	.	MAF_INRAE=5.263;MAF_USDA=4.762
NC_035083.1	76098977	.	T	C	.	.	MAF_USDA=2.976
NC_035083.1	76098979	.	G	A	.	.	MAF_INRAE=5.263;MAF_USDA=4.762
NC_035083.1	76098987	.	C	T	.	.	MAF_INRAE=5.263;MAF_USDA=4.762
NC_035083.1	76098990	.	C	T	.	.	MAF_USDA=10.417
NC_035083.1	76099034	.	T	C	.	.	MAF_USDA=2.459
NC_035083.1	76099047	.	G	T	.	.	MAF_USDA=7.647
NC_035083.1	76099049	.	T	G	.	.	MAF_INRAE=5.263;MAF_USDA=12.941
NC_035083.1	76099066	.	G	T	.	.	MAF_USDA=2.353
NC_035083.1	76099068	.	G	C	.	.	MAF_INRAE=5.263;MAF_USDA=1.639
NC_035083.1	76099086	.	A	T	.	.	MAF_USDA=1.639
NC_035083.1	76099128	.	T	G	.	.	MAF_INRAE=10.526;MAF_USDA=4.706
NC_035083.1	76099131	.	C	T	.	.	MAF_USDA=12.5
NC_035083.1	76099132	.	A	G	.	.	MAF_USDA=20.833
NC_035083.1	76099141	.	A	G	.	.	MAF_USDA=3.333
NC_035083.1	76099142	.	A	G	.	.	MAF_USDA=3.333
NC_035083.1	76099173	.	T	C	.	.	MAF_INRAE=31.579;MAF_USDA=26.786
NC_035083.1	76099210	.	C	A	.	.	MAF_USDA=15.882
NC_035083.1	76099231	.	G	A	.	.	MAF_USDA=5.294
NC_035083.1	76099284	.	T	G	.	.	MAF_INRAE=15.789;MAF_USDA=1.765
NC_035083.1	76099314	.	T	C	.	.	MAF_INRAE=7.5
NC_035083.1	76099319	.	C	A	.	.	MAF_USDA=4.098
NC_035083.1	76099322	.	G	A	.	.	MAF_INRAE=8.333
NC_035083.1	76099336	.	A	G	.	.	MAF_INRAE=9.167
NC_035083.1	76099344	.	G	A	.	.	MAF_INRAE=10.0
NC_035083.1	76099375	.	T	C	.	.	MAF_INRAE=25.949;MAF_USDA=25.882
NC_035083.1	76099402	.	T	G	.	.	MAF_INRAE=27.848;MAF_USDA=25.882
NC_035083.1	76099403	.	A	T	.	.	MAF_INRAE=15.833;MAF_USDA=4.706
NC_035083.1	76099414	.	C	A	.	.	MAF_INRAE=2.532;MAF_USDA=9.412
NC_035083.1	76099420	.	T	C	.	.	MAF_INRAE=5.263;MAF_USDA=4.098
NC_035083.1	76099444	.	C	T	.	.	MAF_USDA=1.765
NC_035083.1	76099478	.	A	G	.	.	MAF_USDA=14.583
NC_035083.1	76099498	.	A	G	.	.	MAF_INRAE=3.797
NC_035083.1	76099569	.	T	G	.	.	MAF_INRAE=5.833
NC_035083.1	76099597	.	A	G	.	.	MAF_INRAE=6.667;MAF_USDA=2.083
NC_035083.1	76099731	.	C	T	.	.	MAF_INRAE=8.333;MAF_USDA=34.118
NC_035083.1	76099752	.	A	T	.	.	MAF_USDA=15.294
NC_035083.1	76099755	.	C	T	.	.	MAF_USDA=15.294
NC_035083.1	76099822	.	C	A	.	.	MAF_INRAE=31.579;MAF_USDA=11.31
NC_035083.1	76099823	.	A	C	.	.	MAF_USDA=26.786
NC_035083.1	76099827	.	A	G	.	.	MAF_USDA=13.69
NC_035083.1	76099830	.	C	A	.	.	MAF_INRAE=31.579
NC_035083.1	76099842	.	A	G	.	.	MAF_USDA=14.286
NC_035083.1	76099846	.	G	T	.	.	MAF_USDA=14.286
NC_035083.1	76099853	.	T	G	.	.	MAF_USDA=13.69
NC_035083.1	76099858	.	A	G	.	.	MAF_USDA=8.333
NC_035083.1	76099860	.	C	T	.	.	MAF_USDA=3.333
NC_035083.1	76099861	.	G	A	.	.	MAF_USDA=17.857
NC_035083.1	76099866	.	A	T	.	.	MAF_USDA=13.095
NC_035083.1	76099874	.	C	A	.	.	MAF_INRAE=30.0
NC_035083.1	76099900	.	T	G	.	.	MAF_USDA=4.167
NC_035083.1	76099973	.	T	C	.	.	MAF_USDA=11.765
NC_035083.1	76099999	.	T	C	.	.	MAF_INRAE=31.579;MAF_USDA=12.5
NC_035083.1	76100000	.	TGC	TGG	.	.	MAF_USDA=8.333
NC_035083.1	76100012	.	G	T	.	.	MAF_INRAE=31.579;MAF_USDA=8.824
NC_035083.1	76100023	.	C	T	.	.	MAF_INRAE=31.579;MAF_USDA=25.882
NC_035083.1	76100037	.	G	T	.	.	MAF_USDA=14.706
NC_035083.1	76100047	.	C	T	.	.	MAF_USDA=14.706
NC_035083.1	76100093	.	C	A	.	.	MAF_USDA=27.647
NC_035083.1	76100112	.	C	T	.	.	MAF_USDA=1.639
NC_035083.1	76100114	.	G	T	.	.	MAF_INRAE=32.278;MAF_USDA=11.765
NC_035083.1	76100152	.	G	T	.	.	MAF_INRAE=36.709;MAF_USDA=27.647
NC_035083.1	76100245	.	G	A	.	.	MAF_INRAE=37.342;MAF_USDA=13.529
NC_035083.1	76100249	.	C	T	.	.	MAF_INRAE=15.19
NC_035083.1	76100324	.	A	C	.	.	MAF_INRAE=36.709;MAF_USDA=16.667
NC_035083.1	76100330	.	C	T	.	.	MAF_INRAE=1.667;MAF_USDA=12.5
NC_035083.1	76100393	.	T	G	.	.	MAF_INRAE=31.646;MAF_USDA=12.5
NC_035083.1	76100404	.	T	G	.	.	MAF_INRAE=36.709;MAF_USDA=14.286
NC_035083.1	76100407	.	T	G	.	.	MAF_USDA=3.333
NC_035083.1	76100437	.	T	G	.	.	MAF_INRAE=35.443;MAF_USDA=14.286
NC_035083.1	76100439	.	C	G	.	.	MAF_INRAE=36.667;MAF_USDA=14.286
NC_035083.1	76100440	.	T	A	.	.	MAF_INRAE=3.797;MAF_USDA=1.786
NC_035083.1	76100448	.	A	G	.	.	MAF_INRAE=31.646;MAF_USDA=12.5
NC_035083.1	76100457	.	C	A	.	.	MAF_USDA=16.071
NC_035083.1	76100464	.	G	T	.	.	MAF_INRAE=34.81;MAF_USDA=14.286
NC_035083.1	76100469	.	C	A	.	.	MAF_INRAE=13.924;MAF_USDA=6.548
NC_035083.1	76100480	.	A	C	.	.	MAF_INRAE=34.177;MAF_USDA=14.881
NC_035083.1	76100497	.	A	G	.	.	MAF_USDA=10.833
NC_035083.1	76100518	.	T	A	.	.	MAF_INRAE=6.667;MAF_USDA=1.786
NC_035083.1	76100524	.	C	A	.	.	MAF_USDA=26.786
NC_035083.1	76100562	.	T	A	.	.	MAF_USDA=1.667
NC_035083.1	76100653	.	G	A	.	.	MAF_INRAE=15.823
NC_035083.1	76100669	.	A	C	.	.	MAF_INRAE=4.167
NC_035083.1	76100857	.	G	C	.	.	MAF_USDA=6.098
NC_035083.1	76100873	.	A	T	.	.	MAF_USDA=2.083
NC_035083.1	76100875	.	T	C	.	.	MAF_USDA=10.417
NC_035083.1	76100880	.	A	C	.	.	MAF_INRAE=31.579;MAF_USDA=18.75
NC_035083.1	76100899	.	C	T	.	.	MAF_INRAE=8.333;MAF_USDA=2.941
NC_035083.1	76100937	.	A	C	.	.	MAF_INRAE=34.177;MAF_USDA=24.405
NC_035083.1	76100945	.	G	A	.	.	MAF_INRAE=34.177;MAF_USDA=25.595
NC_035083.1	76100970	.	C	T	.	.	MAF_INRAE=2.532;MAF_USDA=2.459
NC_035083.1	76100999	.	C	T	.	.	MAF_INRAE=26.316;MAF_USDA=4.167
NC_035083.1	76101005	.	G	T	.	.	MAF_INRAE=22.152;MAF_USDA=4.118
NC_035083.1	76101016	.	C	T	.	.	MAF_INRAE=9.167
NC_035083.1	76101035	.	T	G	.	.	MAF_INRAE=32.278;MAF_USDA=16.667
NC_035083.1	76101113	.	T	C	.	.	MAF_INRAE=8.333;MAF_USDA=8.333
NC_035083.1	76101165	.	A	T,G	.	.	MAF_INRAE=12.5;MAF_USDA=2.083
NC_035083.1	76101168	.	T	A	.	.	MAF_INRAE=12.5
NC_035083.1	76101169	.	T	C	.	.	MAF_USDA=2.083
NC_035083.1	76101170	.	G	T	.	.	MAF_USDA=2.083
NC_035083.1	76101171	.	A	C	.	.	MAF_USDA=2.083
NC_035083.1	76101172	.	G	A	.	.	MAF_USDA=2.083
NC_035083.1	76101176	.	C	T	.	.	MAF_USDA=2.083
NC_035083.1	76101177	.	A	G	.	.	MAF_USDA=2.083
NC_035083.1	76101180	.	C	A	.	.	MAF_USDA=2.083
NC_035083.1	76101182	.	C	A	.	.	MAF_INRAE=13.333;MAF_USDA=2.174
NC_035083.1	76101183	.	G	A	.	.	MAF_USDA=2.083
NC_035083.1	76101235	.	C	A	.	.	MAF_INRAE=8.333
NC_035083.1	76101270	.	A	G	.	.	MAF_INRAE=7.5
NC_035083.1	76101272	.	T	C	.	.	MAF_USDA=4.167
NC_035083.1	76101286	.	A	G	.	.	MAF_INRAE=9.167
NC_035083.1	76101289	.	C	T	.	.	MAF_INRAE=24.051
NC_035083.1	76101313	.	T	C	.	.	MAF_INRAE=15.833;MAF_USDA=25.0
NC_035083.1	76101351	.	T	G	.	.	MAF_USDA=14.583
NC_035083.1	76101373	.	G	A	.	.	MAF_USDA=1.639
NC_035083.1	76101376	.	C	T	.	.	MAF_USDA=2.353
NC_035083.1	76101472	.	C	T	.	.	MAF_INRAE=3.333
NC_035083.1	76101491	.	A	G	.	.	MAF_INRAE=3.333;MAF_USDA=9.016
NC_035083.1	76101567	.	G	A	.	.	MAF_INRAE=9.494;MAF_USDA=5.882
NC_035083.1	76101569	.	A	G	.	.	MAF_INRAE=7.5;MAF_USDA=5.294
NC_035083.1	76101585	.	C	T	.	.	MAF_INRAE=8.228;MAF_USDA=4.706
NC_035083.1	76101613	.	A	C	.	.	MAF_INRAE=5.833
NC_035083.1	76101633	.	T	A	.	.	MAF_USDA=6.25
NC_035083.1	76101649	.	C	T	.	.	MAF_INRAE=3.797;MAF_USDA=2.083
NC_035083.1	76101650	.	C	A	.	.	MAF_INRAE=23.684;MAF_USDA=36.471
NC_035083.1	76101704	.	T	C	.	.	MAF_INRAE=13.291;MAF_USDA=4.118
NC_035083.1	76101708	.	G	A	.	.	MAF_INRAE=15.0;MAF_USDA=8.824
NC_035083.1	76101728	.	C	T	.	.	MAF_INRAE=5.833
NC_035083.1	76101762	.	T	C	.	.	MAF_USDA=14.583
NC_035083.1	76101788	.	C	T	.	.	MAF_USDA=3.279
NC_035083.1	76101808	.	T	C	.	.	MAF_INRAE=3.333
NC_035083.1	76101810	.	A	T	.	.	MAF_INRAE=3.333
NC_035083.1	76101824	.	G	T	.	.	MAF_INRAE=2.5;MAF_USDA=2.459
NC_035083.1	76101843	.	T	A	.	.	MAF_INRAE=10.759;MAF_USDA=5.738
NC_035083.1	76101864	.	G	A	.	.	MAF_INRAE=10.759;MAF_USDA=5.738
NC_035083.1	76101876	.	C	G	.	.	MAF_INRAE=11.392;MAF_USDA=44.706
NC_035083.1	76101923	.	G	T	.	.	MAF_USDA=8.333
NC_035083.1	76101935	.	C	A	.	.	MAF_INRAE=15.823;MAF_USDA=1.639
NC_035083.1	76101956	.	G	C	.	.	MAF_INRAE=32.278;MAF_USDA=20.588
NC_035083.1	76101977	.	A	C	.	.	MAF_USDA=3.279
NC_035083.1	76101989	.	A	T	.	.	MAF_USDA=2.459
NC_035083.1	76101999	.	A	T	.	.	MAF_USDA=1.639
NC_035083.1	76102026	.	C	T	.	.	MAF_USDA=14.286
NC_035083.1	76102028	.	C	T	.	.	MAF_USDA=1.667
NC_035083.1	76102043	.	A	G	.	.	MAF_USDA=11.905
NC_035083.1	76102047	.	A	T	.	.	MAF_USDA=9.524
NC_035083.1	76102062	.	C	A	.	.	MAF_USDA=3.333
NC_035083.1	76102072	.	A	G	.	.	MAF_INRAE=5.833;MAF_USDA=3.333
NC_035083.1	76102073	.	C	A	.	.	MAF_USDA=8.333
NC_035083.1	76102077	.	G	A	.	.	MAF_INRAE=36.842
NC_035083.1	76102081	.	G	T	.	.	MAF_INRAE=29.167;MAF_USDA=33.333
NC_035083.1	76102101	.	G	A	.	.	MAF_USDA=2.941
NC_035083.1	76102111	.	T	G	.	.	MAF_USDA=5.882
NC_035083.1	76102153	.	A	C	.	.	MAF_INRAE=4.167
NC_035083.1	76102189	.	A	G	.	.	MAF_USDA=1.639
NC_035083.1	76102229	.	T	C	.	.	MAF_USDA=6.557
NC_035083.1	76103415	.	G	A	.	.	MAF_USDA=16.667
NC_035083.1	76103493	.	A	G	.	.	MAF_INRAE=47.368;MAF_USDA=23.529
NC_035083.1	76103553	.	C	T	.	.	MAF_USDA=2.353
NC_035083.1	76103565	.	A	G	.	.	MAF_USDA=39.583
NC_035083.1	76105209	.	C	T	.	.	MAF_USDA=14.583
NC_035083.1	76105210	.	A	G	.	.	MAF_USDA=14.583
NC_035083.1	76105258	.	C	T	.	.	MAF_USDA=17.391
NC_035083.1	76105282	.	A	G	.	.	MAF_USDA=20.833
NC_035083.1	76105346	.	T	C	.	.	MAF_USDA=22.917
NC_035083.1	76105395	.	T	C	.	.	MAF_USDA=39.583
NC_035083.1	76105539	.	G	T	.	.	MAF_USDA=1.639
NC_035083.1	76105543	.	A	C	.	.	MAF_USDA=8.235
NC_035083.1	76106694	.	C	G	.	.	MAF_USDA=16.667
NC_035083.1	76106707	.	C	A	.	.	MAF_USDA=45.833
NC_035083.1	76106734	.	A	G	.	.	MAF_USDA=10.366
NC_035083.1	76106749	.	T	C	.	.	MAF_USDA=10.366
NC_035083.1	76106771	.	C	T	.	.	MAF_USDA=45.833
NC_035083.1	76106786	.	C	A	.	.	MAF_USDA=1.807
NC_035083.1	76106788	.	G	A	.	.	MAF_USDA=9.322
NC_035083.1	76106808	.	C	T	.	.	MAF_USDA=6.034
NC_035083.1	76106828	.	G	C	.	.	MAF_USDA=31.25
NC_035083.1	76106840	.	T	A	.	.	MAF_USDA=25.0
NC_035083.1	76106852	.	C	T	.	.	MAF_USDA=1.724
NC_035083.1	76106854	.	A	C	.	.	MAF_USDA=7.759
NC_035083.1	76106857	.	A	T	.	.	MAF_USDA=7.759
NC_035083.1	76106867	.	C	T	.	.	MAF_USDA=10.366
NC_035083.1	76107311	.	C	A	.	.	MAF_USDA=20.833
NC_035083.1	76107378	.	A	C	.	.	MAF_USDA=10.417
NC_035083.1	76107486	.	G	T	.	.	MAF_USDA=35.417
NC_035083.1	76107534	.	C	T	.	.	MAF_USDA=47.917
NC_035083.1	76107549	.	C	T	.	.	MAF_USDA=35.417
NC_035083.1	76107572	.	C	T	.	.	MAF_USDA=35.417
NC_035083.1	76107591	.	G	A	.	.	MAF_USDA=35.417
NC_035083.1	76107839	.	C	T	.	.	MAF_USDA=18.75
NC_035083.1	76108061	.	A	G	.	.	MAF_USDA=25.0
NC_035083.1	76108223	.	G	A	.	.	MAF_USDA=43.75
NC_035083.1	76108226	.	C	A	.	.	MAF_USDA=37.5
NC_035083.1	76108336	.	C	T	.	.	MAF_USDA=16.667
NC_035083.1	76108381	.	T	C	.	.	MAF_USDA=25.0
NC_035083.1	76108391	.	C	A	.	.	MAF_USDA=10.417
NC_035083.1	76108497	.	A	G	.	.	MAF_USDA=10.417
NC_035083.1	76108609	.	C	T	.	.	MAF_USDA=4.167
NC_035083.1	76108614	.	A	C	.	.	MAF_USDA=25.0
NC_035083.1	76108672	.	T	C	.	.	MAF_USDA=25.0
NC_035083.1	76108788	.	T	C	.	.	MAF_USDA=16.667
NC_035083.1	76108826	.	T	C	.	.	MAF_USDA=8.475
NC_035083.1	76108833	.	T	C	.	.	MAF_USDA=8.475
NC_035083.1	76108912	.	C	T	.	.	MAF_USDA=25.0
NC_035083.1	76108914	.	C	T	.	.	MAF_USDA=6.25
NC_035083.1	76108924	.	G	A	.	.	MAF_USDA=1.667
NC_035083.1	76108967	.	C	A	.	.	MAF_USDA=25.0
NC_035083.1	76108971	.	A	G	.	.	MAF_USDA=31.25
NC_035083.1	76109053	.	G	T	.	.	MAF_USDA=25.0
NC_035083.1	76109055	.	T	C	.	.	MAF_USDA=25.0
NC_035083.1	76109138	.	A	G	.	.	MAF_USDA=39.583
NC_035083.1	76109141	.	C	A	.	.	MAF_USDA=2.083
NC_035083.1	76109147	.	A	T	.	.	MAF_USDA=14.118
NC_035083.1	76109185	.	C	T	.	.	MAF_USDA=20.833
NC_035083.1	76109186	.	A	G	.	.	MAF_USDA=31.25
NC_035083.1	76109187	.	C	T	.	.	MAF_USDA=10.417
NC_035083.1	76109189	.	T	A	.	.	MAF_USDA=29.167
NC_035083.1	76109210	.	T	C	.	.	MAF_USDA=2.5
NC_035083.1	76109240	.	A	C	.	.	MAF_USDA=39.583
NC_035083.1	76109264	.	A	G	.	.	MAF_USDA=5.422
NC_035083.1	76109318	.	G	A	.	.	MAF_USDA=14.583
NC_035083.1	76109356	.	C	T	.	.	MAF_USDA=9.016
NC_035083.1	76112859	.	C	T	.	.	MAF_USDA=45.833
NC_035083.1	76112909	.	C	T	.	.	MAF_INRAE=16.456;MAF_USDA=1.765
NC_035083.1	76112922	.	G	A	.	.	MAF_INRAE=15.789;MAF_USDA=15.294
NC_035083.1	76112923	.	T	C	.	.	MAF_USDA=15.294
NC_035083.1	76112932	.	T	A	.	.	MAF_USDA=18.235
NC_035083.1	76112938	.	A	C	.	.	MAF_USDA=10.417
NC_035083.1	76112974	.	G	A	.	.	MAF_INRAE=5.263;MAF_USDA=1.765
NC_035083.1	76112981	.	T	A	.	.	MAF_INRAE=31.579;MAF_USDA=8.235
NC_035083.1	76112982	.	G	T	.	.	MAF_USDA=8.235
NC_035083.1	76113028	.	T	G	.	.	MAF_INRAE=17.5;MAF_USDA=15.882
NC_035083.1	76113039	.	C	T	.	.	MAF_INRAE=15.789;MAF_USDA=14.706
NC_035083.1	76113070	.	A	T	.	.	MAF_INRAE=28.481;MAF_USDA=17.059
NC_035083.1	76113098	.	T	C	.	.	MAF_INRAE=36.842;MAF_USDA=38.824
NC_035083.1	76113111	.	C	T	.	.	MAF_INRAE=47.368;MAF_USDA=15.882
NC_035083.1	76113117	.	G	A	.	.	MAF_INRAE=10.127;MAF_USDA=4.118
NC_035083.1	76113124	.	A	G	.	.	MAF_INRAE=36.842;MAF_USDA=47.059
NC_035083.1	76113130	.	A	G	.	.	MAF_USDA=37.059
NC_035083.1	76113143	.	A	G	.	.	MAF_INRAE=13.158;MAF_USDA=20.588
NC_035083.1	76113157	.	C	T	.	.	MAF_INRAE=13.158;MAF_USDA=20.588
NC_035083.1	76113161	.	T	A	.	.	MAF_INRAE=3.333
NC_035083.1	76113168	.	C	T	.	.	MAF_INRAE=4.167;MAF_USDA=2.459
NC_035083.1	76113171	.	A	C	.	.	MAF_USDA=9.412
NC_035083.1	76113172	.	T	A	.	.	MAF_USDA=9.412
NC_035083.1	76113185	.	C	T	.	.	MAF_USDA=1.639
NC_035083.1	76113197	.	C	T	.	.	MAF_USDA=7.059
NC_035083.1	76113198	.	T	G	.	.	MAF_USDA=7.059
NC_035083.1	76113204	.	G	T	.	.	MAF_INRAE=10.759;MAF_USDA=5.294
NC_035083.1	76113205	.	G	C	.	.	MAF_INRAE=5.833;MAF_USDA=2.459
NC_035083.1	76113209	.	G	A	.	.	MAF_USDA=10.588
NC_035083.1	76113230	.	C	T	.	.	MAF_USDA=24.118
NC_035083.1	76113231	.	G	A	.	.	MAF_INRAE=24.167;MAF_USDA=6.471
NC_035083.1	76113240	.	T	A	.	.	MAF_INRAE=23.333
NC_035083.1	76113250	.	G	A	.	.	MAF_INRAE=21.667;MAF_USDA=13.529
NC_035083.1	76113254	.	G	A	.	.	MAF_INRAE=13.333;MAF_USDA=4.118
NC_035083.1	76113300	.	C	A	.	.	MAF_INRAE=20.0;MAF_USDA=12.941
NC_035083.1	76113321	.	G	T	.	.	MAF_INRAE=31.667
NC_035083.1	76113338	.	G	T	.	.	MAF_INRAE=9.167;MAF_USDA=20.833
NC_035083.1	76113339	.	C	T	.	.	MAF_INRAE=20.0;MAF_USDA=20.588
NC_035083.1	76113354	.	G	A	.	.	MAF_INRAE=20.0;MAF_USDA=12.353
NC_035083.1	76113357	.	G	T	.	.	MAF_USDA=25.882
NC_035083.1	76113389	.	C	T	.	.	MAF_USDA=1.639
NC_035083.1	76113395	.	A	G	.	.	MAF_INRAE=10.759;MAF_USDA=11.765
NC_035083.1	76113411	.	G	C	.	.	MAF_INRAE=31.579;MAF_USDA=29.412
NC_035083.1	76113412	.	C	T	.	.	MAF_USDA=1.639
NC_035083.1	76113422	.	C	T	.	.	MAF_USDA=41.566
NC_035083.1	76113426	.	T	A	.	.	MAF_USDA=28.916
NC_035083.1	76113427	.	C	T	.	.	MAF_USDA=28.916
NC_035083.1	76113428	.	A	G	.	.	MAF_USDA=28.916
NC_035083.1	76113450	.	T	A	.	.	MAF_INRAE=47.368;MAF_USDA=43.75
NC_035083.1	76113453	.	T	C	.	.	MAF_USDA=43.75
NC_035083.1	76113456	.	T	C	.	.	MAF_USDA=22.917
NC_035083.1	76113462	.	A	C	.	.	MAF_INRAE=36.842;MAF_USDA=39.583
NC_035083.1	76113475	.	T	C	.	.	MAF_INRAE=47.368;MAF_USDA=45.181
NC_035083.1	76113480	.	G	C	.	.	MAF_INRAE=47.368;MAF_USDA=43.373
NC_035083.1	76113483	.	A	G	.	.	MAF_USDA=43.976
NC_035083.1	76113498	.	T	G	.	.	MAF_USDA=35.417
NC_035083.1	76113506	.	T	C	.	.	MAF_USDA=13.529
NC_035083.1	76113512	.	C	T	.	.	MAF_USDA=4.167
NC_035083.1	76113526	.	A	G	.	.	MAF_USDA=6.034
NC_035083.1	76113527	.	A	G	.	.	MAF_USDA=6.034
NC_035083.1	76113550	.	G	A	.	.	MAF_USDA=1.724
NC_035083.1	76113563	.	A	G	.	.	MAF_USDA=30.172
NC_035083.1	76113587	.	G	A	.	.	MAF_USDA=15.294
NC_035083.1	76113593	.	T	G	.	.	MAF_USDA=42.941
NC_035083.1	76113601	.	A	C	.	.	MAF_USDA=28.235
NC_035083.1	76113604	.	T	G	.	.	MAF_USDA=30.588
NC_035083.1	76113607	.	A	C	.	.	MAF_USDA=13.529
NC_035083.1	76113617	.	T	A	.	.	MAF_USDA=10.417
NC_035083.1	76113618	.	T	G	.	.	MAF_USDA=4.878
NC_035083.1	76113623	.	G	A	.	.	MAF_USDA=24.118
NC_035083.1	76113643	.	C	A	.	.	MAF_USDA=44.706
NC_035083.1	76113649	.	A	T	.	.	MAF_USDA=17.647
NC_035083.1	76113658	.	C	T	.	.	MAF_USDA=28.235
NC_035083.1	76113691	.	A	G	.	.	MAF_USDA=38.235
NC_035083.1	76113694	.	C	T	.	.	MAF_USDA=9.412
NC_035083.1	76113706	.	G	A	.	.	MAF_USDA=42.353
NC_035083.1	76113716	.	C	T	.	.	MAF_USDA=24.706
NC_035083.1	76113740	.	G	C	.	.	MAF_USDA=1.639
NC_035083.1	76113797	.	G	C	.	.	MAF_USDA=1.639
NC_035083.1	76113810	.	C	A	.	.	MAF_USDA=10.588
NC_035083.1	76113811	.	T	C	.	.	MAF_USDA=12.353
NC_035083.1	76113829	.	C	T	.	.	MAF_USDA=2.083
NC_035083.1	76113840	.	A	G	.	.	MAF_USDA=15.882
NC_035083.1	76113841	.	T	A	.	.	MAF_USDA=15.882
NC_035083.1	76113866	.	C	A	.	.	MAF_USDA=15.294
NC_035083.1	76113871	.	G	T	.	.	MAF_USDA=15.294
NC_035083.1	76113887	.	T	A	.	.	MAF_INRAE=10.0;MAF_USDA=2.083
NC_035083.1	76113911	.	G	A	.	.	MAF_INRAE=15.19;MAF_USDA=1.639
NC_035083.1	76113952	.	C	A	.	.	MAF_INRAE=15.789
NC_035083.1	76113953	.	G	A	.	.	MAF_USDA=9.412
NC_035083.1	76113954	.	A	G	.	.	MAF_INRAE=49.167;MAF_USDA=24.118
NC_035083.1	76113958	.	T	C	.	.	MAF_INRAE=16.667;MAF_USDA=1.639
NC_035083.1	76113968	.	G	C	.	.	MAF_INRAE=37.975;MAF_USDA=20.588
NC_035083.1	76113973	.	G	T	.	.	MAF_USDA=4.098
NC_035083.1	76114000	.	C	A	.	.	MAF_USDA=1.765
NC_035083.1	76114036	.	C	A	.	.	MAF_INRAE=17.722;MAF_USDA=14.118
NC_035083.1	76114052	.	T	C	.	.	MAF_INRAE=31.579;MAF_USDA=8.235
NC_035083.1	76114059	.	A	T	.	.	MAF_INRAE=36.709;MAF_USDA=22.353
NC_035083.1	76114153	.	A	G	.	.	MAF_USDA=25.0
NC_035083.1	76114163	.	G	T	.	.	MAF_USDA=10.417
NC_035083.1	76114178	.	G	A	.	.	MAF_INRAE=13.291;MAF_USDA=14.583
NC_035083.1	76114234	.	G	A	.	.	MAF_INRAE=1.667;MAF_USDA=8.333
NC_035083.1	76114371	.	G	T	.	.	MAF_USDA=6.25
NC_035083.1	76114549	.	C	A	.	.	MAF_INRAE=3.333
NC_035083.1	76114572	.	G	T	.	.	MAF_INRAE=15.789;MAF_USDA=1.667
NC_035083.1	76114597	.	T	A	.	.	MAF_USDA=4.167
NC_035083.1	76114601	.	C	T	.	.	MAF_USDA=3.39
NC_035083.1	76114604	.	T	C	.	.	MAF_USDA=5.085
NC_035083.1	76114630	.	T	C	.	.	MAF_USDA=1.695
NC_035083.1	76114632	.	T	A	.	.	MAF_USDA=7.627
NC_035083.1	76114636	.	C	T	.	.	MAF_USDA=6.78
NC_035083.1	76114639	.	T	C	.	.	MAF_USDA=11.017
NC_035083.1	76114645	.	T	G	.	.	MAF_USDA=12.712
NC_035083.1	76114698	.	C	T	.	.	MAF_USDA=15.217
NC_035083.1	76114739	.	C	T	.	.	MAF_USDA=5.882
NC_035083.1	76114748	.	G	A	.	.	MAF_INRAE=15.789
NC_035083.1	76114750	.	G	T	.	.	MAF_INRAE=8.333;MAF_USDA=39.583
NC_035083.1	76114768	.	C	T	.	.	MAF_USDA=4.918
NC_035083.1	76114776	.	T	C	.	.	MAF_USDA=5.738
NC_035083.1	76114779	.	C	T	.	.	MAF_USDA=4.918
NC_035083.1	76114804	.	C	G	.	.	MAF_USDA=4.918
NC_035083.1	76114807	.	T	A	.	.	MAF_USDA=10.656
NC_035083.1	76114814	.	C	T	.	.	MAF_USDA=4.918
NC_035083.1	76115278	.	T	G	.	.	MAF_USDA=4.098
NC_035083.1	76115298	.	T	C	.	.	MAF_USDA=4.098
NC_035083.1	76115311	.	T	C	.	.	MAF_INRAE=30.38;MAF_USDA=11.765
NC_035083.1	76115328	.	A	G	.	.	MAF_INRAE=13.291;MAF_USDA=1.639
NC_035083.1	76115347	.	T	G	.	.	MAF_INRAE=30.38;MAF_USDA=11.176
NC_035083.1	76115473	.	G	T	.	.	MAF_INRAE=17.089;MAF_USDA=8.333
NC_035083.1	76115499	.	A	G	.	.	MAF_INRAE=31.013;MAF_USDA=14.118
NC_035083.1	76115517	.	T	A	.	.	MAF_USDA=11.176
NC_035083.1	76115525	.	T	A	.	.	MAF_INRAE=30.38;MAF_USDA=14.583
NC_035083.1	76115594	.	A	G	.	.	MAF_INRAE=16.456;MAF_USDA=5.882
NC_035083.1	76115596	.	T	C	.	.	MAF_INRAE=31.667;MAF_USDA=15.882
NC_035083.1	76115605	.	T	C	.	.	MAF_INRAE=30.38;MAF_USDA=12.941
NC_035083.1	76115610	.	T	A	.	.	MAF_INRAE=30.38;MAF_USDA=16.471
NC_035083.1	76115627	.	G	T	.	.	MAF_INRAE=13.924;MAF_USDA=15.574
NC_035083.1	76115651	.	T	G	.	.	MAF_INRAE=30.38;MAF_USDA=17.647
NC_035083.1	76115778	.	G	A	.	.	MAF_USDA=1.639
NC_035083.1	76115853	.	C	T	.	.	MAF_USDA=4.098
NC_035083.1	76115891	.	T	C	.	.	MAF_USDA=8.333
NC_035083.1	76115944	.	A	C	.	.	MAF_USDA=4.098
NC_035083.1	76115972	.	T	A	.	.	MAF_USDA=4.098
NC_035083.1	76115991	.	G	A	.	.	MAF_USDA=4.167
NC_035083.1	76116006	.	G	A	.	.	MAF_USDA=4.098
NC_035083.1	76116030	.	A	C	.	.	MAF_USDA=1.786
NC_035083.1	76116073	.	T	G	.	.	MAF_INRAE=28.333
NC_035083.1	76116075	.	A	G	.	.	MAF_INRAE=30.0;MAF_USDA=2.083
NC_035083.1	76116088	.	C	T	.	.	MAF_USDA=4.167
NC_035083.1	76116128	.	G	T	.	.	MAF_USDA=3.279
NC_035083.1	76116130	.	A	G	.	.	MAF_USDA=2.459
NC_035083.1	76116147	.	C	T	.	.	MAF_INRAE=17.722;MAF_USDA=12.353
NC_035083.1	76116150	.	A	C	.	.	MAF_USDA=7.377
NC_035083.1	76116203	.	T	G	.	.	MAF_INRAE=15.833;MAF_USDA=1.667
NC_035083.1	76116250	.	C	T	.	.	MAF_USDA=16.667
NC_035083.1	76116253	.	A	C	.	.	MAF_USDA=1.667
NC_035083.1	76116257	.	C	T	.	.	MAF_INRAE=3.333
NC_035083.1	76116269	.	C	T	.	.	MAF_INRAE=17.089;MAF_USDA=6.548
NC_035083.1	76116287	.	C	A	.	.	MAF_USDA=1.786
NC_035083.1	76116295	.	C	A	.	.	MAF_INRAE=15.19;MAF_USDA=1.639
NC_035083.1	76116372	.	T	C	.	.	MAF_INRAE=48.734;MAF_USDA=25.595
NC_035083.1	76116405	.	C	T	.	.	MAF_INRAE=15.19;MAF_USDA=19.048
NC_035083.1	76116422	.	A	C	.	.	MAF_USDA=6.557
NC_035083.1	76116432	.	C	T	.	.	MAF_USDA=6.557
NC_035083.1	76116439	.	C	A	.	.	MAF_USDA=3.279
NC_035083.1	76116510	.	T	C	.	.	MAF_USDA=6.557
NC_035083.1	76116524	.	C	A	.	.	MAF_USDA=6.557
NC_035083.1	76116539	.	G	T	.	.	MAF_INRAE=31.579;MAF_USDA=25.0
NC_035083.1	76116553	.	A	C	.	.	MAF_USDA=6.557
NC_035083.1	76116565	.	G	C	.	.	MAF_USDA=1.639
NC_035083.1	76116568	.	T	A	.	.	MAF_INRAE=37.342;MAF_USDA=27.647
NC_035083.1	76116575	.	A	G	.	.	MAF_USDA=7.377
NC_035083.1	76116598	.	G	A	.	.	MAF_USDA=10.588
NC_035083.1	76116604	.	A	C	.	.	MAF_INRAE=40.506;MAF_USDA=28.824
NC_035083.1	76116613	.	C	A	.	.	MAF_INRAE=37.342;MAF_USDA=22.941
NC_035083.1	76116614	.	A	C	.	.	MAF_INRAE=32.5;MAF_USDA=22.941
NC_035083.1	76116626	.	C	A	.	.	MAF_USDA=6.557
NC_035083.1	76116637	.	G	T	.	.	MAF_USDA=3.279
NC_035083.1	76116708	.	C	T	.	.	MAF_INRAE=37.342;MAF_USDA=22.353
NC_035083.1	76116757	.	A	T,C	.	.	MAF_INRAE=47.368
NC_035083.1	76116758	.	A	C	.	.	MAF_USDA=11.905
NC_035083.1	76116854	.	G	T	.	.	MAF_USDA=1.639
NC_035083.1	76116913	.	T	C	.	.	MAF_USDA=2.5
NC_035083.1	76116925	.	C	A	.	.	MAF_INRAE=5.263;MAF_USDA=4.167
NC_035083.1	76116971	.	G	A	.	.	MAF_USDA=8.333
NC_035083.1	76117002	.	T	G	.	.	MAF_INRAE=3.333
NC_035083.1	76117012	.	A	C	.	.	MAF_USDA=3.279
NC_035083.1	76117028	.	C	T	.	.	MAF_INRAE=3.333
NC_035083.1	76117100	.	G	C	.	.	MAF_USDA=16.471
NC_035083.1	76117101	.	C	T	.	.	MAF_USDA=16.471
NC_035083.1	76117105	.	G	C	.	.	MAF_USDA=28.824
NC_035083.1	76117135	.	A	G	.	.	MAF_INRAE=17.722;MAF_USDA=2.459
NC_035083.1	76117150	.	C	A	.	.	MAF_USDA=1.639
NC_035083.1	76117305	.	C	G	.	.	MAF_INRAE=37.342;MAF_USDA=41.176
NC_035083.1	76117310	.	T	C	.	.	MAF_INRAE=13.333;MAF_USDA=4.118
NC_035083.1	76117360	.	A	C	.	.	MAF_INRAE=18.987;MAF_USDA=14.118
NC_035083.1	76117363	.	A	T	.	.	MAF_USDA=2.459
NC_035083.1	76117391	.	T	A	.	.	MAF_INRAE=31.579;MAF_USDA=7.647
NC_035083.1	76117426	.	T	C	.	.	MAF_USDA=4.098
NC_035083.1	76117441	.	A	C	.	.	MAF_INRAE=4.167
NC_035083.1	76117464	.	A	T	.	.	MAF_USDA=2.353
NC_035083.1	76117507	.	T	C	.	.	MAF_USDA=8.333
NC_035083.1	76117544	.	G	T	.	.	MAF_INRAE=3.797
NC_035083.1	76117586	.	C	A	.	.	MAF_INRAE=38.608;MAF_USDA=26.471
NC_035083.1	76117587	.	T	C	.	.	MAF_USDA=3.279
NC_035083.1	76117663	.	T	C	.	.	MAF_INRAE=35.443;MAF_USDA=23.529
NC_035083.1	76117710	.	A	G	.	.	MAF_INRAE=19.62;MAF_USDA=12.5
NC_035083.1	76117728	.	T	G	.	.	MAF_INRAE=33.544;MAF_USDA=35.714
NC_035083.1	76117788	.	T	G	.	.	MAF_INRAE=3.797
NC_035083.1	76117789	.	G	T	.	.	MAF_INRAE=1.667
NC_035083.1	76117824	.	C	T	.	.	MAF_USDA=5.738
NC_035083.1	76117866	.	G	T	.	.	MAF_INRAE=1.667;MAF_USDA=15.882
NC_035083.1	76117890	.	T	G	.	.	MAF_INRAE=22.152;MAF_USDA=7.647
NC_035083.1	76118110	.	T	C	.	.	MAF_INRAE=10.127;MAF_USDA=12.941
NC_035083.1	76118111	.	G	C	.	.	MAF_INRAE=8.333;MAF_USDA=12.941
NC_035083.1	76118112	.	T	A	.	.	MAF_INRAE=3.333
NC_035083.1	76118132	.	T	C	.	.	MAF_INRAE=33.544;MAF_USDA=28.235
NC_035083.1	76118137	.	A	C	.	.	MAF_INRAE=33.544;MAF_USDA=14.583
NC_035083.1	76118164	.	A	T,C	.	.	MAF_INRAE=6.329;MAF_USDA=7.059
NC_035083.1	76118179	.	G	A	.	.	MAF_INRAE=26.316;MAF_USDA=30.588
NC_035083.1	76118291	.	T	A	.	.	MAF_USDA=48.824
NC_035083.1	76118326	.	G	A	.	.	MAF_USDA=1.667
NC_035083.1	76118367	.	T	C	.	.	MAF_INRAE=31.579;MAF_USDA=13.529
NC_035083.1	76118371	.	G	A	.	.	MAF_USDA=4.098
NC_035083.1	76118387	.	C	T	.	.	MAF_USDA=2.083
NC_035083.1	76118405	.	T	C	.	.	MAF_USDA=14.706
NC_035083.1	76118450	.	G	A	.	.	MAF_USDA=31.25
NC_035083.1	76118453	.	T	A	.	.	MAF_USDA=4.167
NC_035083.1	76118460	.	A	G	.	.	MAF_USDA=8.333
NC_035083.1	76118481	.	A	C	.	.	MAF_USDA=8.333
NC_035083.1	76118482	.	A	G	.	.	MAF_USDA=29.167
NC_035083.1	76118485	.	T	G	.	.	MAF_USDA=4.706
NC_035083.1	76118486	.	T	G	.	.	MAF_USDA=12.941
NC_035083.1	76118492	.	C	T	.	.	MAF_USDA=4.706
NC_035083.1	76118528	.	T	A	.	.	MAF_USDA=2.353
NC_035083.1	76118536	.	G	T	.	.	MAF_USDA=1.639
NC_035083.1	76118542	.	G	A	.	.	MAF_USDA=5.738
NC_035083.1	76118545	.	A	T	.	.	MAF_USDA=2.353
NC_035083.1	76118547	.	G	A	.	.	MAF_USDA=2.353
NC_035083.1	76118551	.	G	T	.	.	MAF_USDA=1.765
NC_035083.1	76118666	.	A	T	.	.	MAF_USDA=42.353
NC_035083.1	76118690	.	A	C	.	.	MAF_USDA=17.059
NC_035083.1	76118733	.	A	C	.	.	MAF_USDA=17.059
NC_035083.1	76118778	.	C	A	.	.	MAF_USDA=1.639
NC_035083.1	76118815	.	A	C	.	.	MAF_USDA=14.706
NC_035083.1	76118865	.	A	G	.	.	MAF_INRAE=10.526;MAF_USDA=1.639
NC_035083.1	76118866	.	C	T	.	.	MAF_USDA=8.824
NC_035083.1	76118888	.	T	C	.	.	MAF_USDA=7.647
NC_035083.1	76118920	.	T	G	.	.	MAF_USDA=5.294
NC_035083.1	76118944	.	A	C	.	.	MAF_USDA=4.167
NC_035083.1	76118980	.	C	T	.	.	MAF_USDA=4.167
NC_035083.1	76118984	.	T	A	.	.	MAF_INRAE=7.595
NC_035083.1	76119045	.	G	A	.	.	MAF_INRAE=2.632
NC_035083.1	76119761	.	C	G	.	.	MAF_USDA=10.417
NC_035083.1	76119764	.	A	C	.	.	MAF_USDA=45.833
NC_035083.1	76119774	.	G	T	.	.	MAF_USDA=10.417
NC_035083.1	76119829	.	G	A	.	.	MAF_USDA=1.695
NC_035083.1	76119835	.	C	A	.	.	MAF_USDA=14.881
NC_035083.1	76119846	.	A	G	.	.	MAF_USDA=14.881
NC_035083.1	76119848	.	G	A	.	.	MAF_USDA=15.476
NC_035083.1	76119883	.	G	A	.	.	MAF_USDA=1.639
NC_035083.1	76119979	.	T	G	.	.	MAF_USDA=1.639
NC_035083.1	76120045	.	C	T	.	.	MAF_INRAE=39.241;MAF_USDA=36.471
NC_035083.1	76120051	.	T	G	.	.	MAF_USDA=17.647
NC_035083.1	76120121	.	T	C	.	.	MAF_USDA=28.824
NC_035083.1	76120131	.	T	A	.	.	MAF_USDA=35.417
NC_035083.1	76120148	.	T	A	.	.	MAF_INRAE=2.5;MAF_USDA=6.25
NC_035083.1	76120264	.	T	C	.	.	MAF_USDA=4.167
NC_035083.1	76120281	.	C	T	.	.	MAF_USDA=8.333
NC_035083.1	76120327	.	T	C	.	.	MAF_INRAE=10.526
NC_035083.1	76120353	.	T	C	.	.	MAF_INRAE=47.368;MAF_USDA=37.5
NC_035083.1	76120384	.	A	G	.	.	MAF_INRAE=15.789;MAF_USDA=29.167
NC_035083.1	76120398	.	G	T	.	.	MAF_INRAE=10.526;MAF_USDA=14.706
NC_035083.1	76120706	.	A	G	.	.	MAF_INRAE=37.342;MAF_USDA=38.69
NC_035083.1	76120754	.	A	G	.	.	MAF_INRAE=4.167;MAF_USDA=38.095
NC_035083.1	76120805	.	G	A	.	.	MAF_INRAE=15.19;MAF_USDA=14.167
NC_035083.1	76120819	.	C	G	.	.	MAF_USDA=4.167
NC_035083.1	76120820	.	C	A	.	.	MAF_USDA=4.167
NC_035083.1	76120853	.	A	G	.	.	MAF_INRAE=26.582;MAF_USDA=44.118
NC_035083.1	76120923	.	G	T	.	.	MAF_INRAE=24.051;MAF_USDA=31.765
NC_035083.1	76120924	.	G	A	.	.	MAF_INRAE=24.167;MAF_USDA=45.882
NC_035083.1	76121018	.	A	G	.	.	MAF_USDA=3.279
NC_035083.1	76121020	.	G	T	.	.	MAF_USDA=3.279
NC_035083.1	76121060	.	C	A	.	.	MAF_USDA=40.588
NC_035083.1	76121145	.	A	G	.	.	MAF_USDA=29.412
NC_035083.1	76121153	.	A	C	.	.	MAF_USDA=10.417
NC_035083.1	76121177	.	T	C	.	.	MAF_USDA=34.94
NC_035083.1	76121187	.	A	G	.	.	MAF_USDA=4.167
NC_035083.1	76123243	.	C	T	.	.	MAF_USDA=31.25
NC_035083.1	76123246	.	T	A	.	.	MAF_USDA=31.25
NC_035083.1	76123369	.	T	C	.	.	MAF_USDA=43.75
NC_035083.1	76123415	.	A	G	.	.	MAF_INRAE=2.632
NC_035083.1	76123452	.	A	G	.	.	MAF_INRAE=2.532
NC_035083.1	76123496	.	T	A	.	.	MAF_INRAE=2.5
NC_035083.1	76123508	.	C	T	.	.	MAF_INRAE=3.333
NC_035083.1	76123580	.	GGCCCTATG	GGCCCTATT	.	.	MAF_USDA=31.25
NC_035083.1	76123600	.	G	C	.	.	MAF_USDA=8.333
NC_035083.1	76123614	.	C	T	.	.	MAF_USDA=16.667
NC_035083.1	76123629	.	C	T	.	.	MAF_USDA=12.353
NC_035083.1	76123637	.	G	C	.	.	MAF_USDA=16.667
NC_035083.1	76123644	.	C	T	.	.	MAF_USDA=18.75
NC_035083.1	76123684	.	G	A	.	.	MAF_USDA=22.917
NC_035083.1	76123753	.	G	A	.	.	MAF_USDA=4.167
NC_035083.1	76123784	.	G	C	.	.	MAF_USDA=4.167
NC_035083.1	76123911	.	CA	CC	.	.	MAF_USDA=22.917
NC_035083.1	76123994	.	C	T	.	.	MAF_USDA=4.762
NC_035083.1	76124005	.	G	A	.	.	MAF_USDA=1.667
NC_035083.1	76125402	.	T	A	.	.	MAF_USDA=18.75
NC_035083.1	76125407	.	C	T	.	.	MAF_USDA=25.0
NC_035083.1	76125416	.	G	A	.	.	MAF_USDA=20.833
NC_035083.1	76125430	.	T	G	.	.	MAF_USDA=4.167
NC_035083.1	76125438	.	A	C	.	.	MAF_USDA=8.333
NC_035083.1	76125447	.	C	A	.	.	MAF_USDA=20.833
NC_035083.1	76125449	.	G	T	.	.	MAF_USDA=6.25
NC_035083.1	76125456	.	T	A	.	.	MAF_USDA=2.083
NC_035083.1	76125466	.	T	C	.	.	MAF_USDA=4.167
NC_035083.1	76125467	.	A	C	.	.	MAF_USDA=10.417
NC_035083.1	76125507	.	T	G	.	.	MAF_USDA=14.583
NC_035083.1	76125509	.	C	A	.	.	MAF_USDA=20.833
NC_035083.1	76125524	.	T	C	.	.	MAF_USDA=8.475
NC_035083.1	76125650	.	T	C	.	.	MAF_USDA=6.667
NC_035083.1	76125726	.	G	A	.	.	MAF_USDA=16.667
NC_035083.1	76125727	.	G	A	.	.	MAF_USDA=16.667
NC_035083.1	76125783	.	C	T	.	.	MAF_USDA=15.833
NC_035083.1	76125849	.	A	T	.	.	MAF_USDA=1.19
NC_035083.1	76125884	.	T	G	.	.	MAF_USDA=3.571
NC_035083.1	76125910	.	C	T	.	.	MAF_USDA=1.667
NC_035083.1	76125993	.	C	G	.	.	MAF_USDA=15.0
NC_035083.1	76126010	.	A	G	.	.	MAF_USDA=2.5
NC_035083.1	76126028	.	A	C	.	.	MAF_USDA=8.929
NC_035083.1	76126079	.	T	G	.	.	MAF_USDA=12.712
NC_035083.1	76126164	.	G	A	.	.	MAF_USDA=15.0
NC_035083.1	76126208	.	C	T	.	.	MAF_USDA=2.5
NC_035083.1	76126254	.	G	A	.	.	MAF_USDA=5.422
NC_035083.1	76126275	.	C	T	.	.	MAF_USDA=15.0
NC_035083.1	76126285	.	C	T	.	.	MAF_USDA=1.667
NC_035083.1	76126322	.	G	A	.	.	MAF_USDA=6.548
NC_035083.1	76126412	.	T	A	.	.	MAF_USDA=4.167
NC_035083.1	76126423	.	T	G	.	.	MAF_USDA=17.857
NC_035083.1	76126456	.	G	A	.	.	MAF_USDA=3.333
NC_035083.1	76126518	.	T	A	.	.	MAF_USDA=7.143
NC_035083.1	76126528	.	C	T	.	.	MAF_USDA=19.88
NC_035083.1	76126587	.	T	A	.	.	MAF_USDA=2.41
NC_035083.1	76126588	.	T	G	.	.	MAF_USDA=19.88
NC_035083.1	76126606	.	C	A	.	.	MAF_USDA=1.695
NC_035083.1	76126617	.	G	A	.	.	MAF_USDA=1.695
NC_035083.1	76126640	.	G	A	.	.	MAF_USDA=24.096
NC_035083.1	76126642	.	G	C	.	.	MAF_USDA=24.096
NC_035083.1	76126680	.	A	T	.	.	MAF_USDA=36.145
NC_035083.1	76126730	.	G	A	.	.	MAF_USDA=7.831
NC_035083.1	76126731	.	C	T	.	.	MAF_USDA=30.723
NC_035083.1	76126805	.	T	G	.	.	MAF_USDA=22.289
NC_035083.1	76126811	.	A	G	.	.	MAF_USDA=1.695
NC_035083.1	76126826	.	C	A	.	.	MAF_USDA=2.5
NC_035083.1	76126866	.	T	C	.	.	MAF_USDA=4.762
NC_035083.1	76126914	.	G	A	.	.	MAF_USDA=13.095
NC_035083.1	76126940	.	G	A	.	.	MAF_USDA=13.69
NC_035083.1	76126963	.	G	T	.	.	MAF_USDA=2.083
NC_035083.1	76126979	.	C	T	.	.	MAF_USDA=13.69
NC_035083.1	76127051	.	A	C	.	.	MAF_USDA=7.738
NC_035083.1	76127113	.	G	T	.	.	MAF_USDA=4.762
NC_035083.1	76127127	.	A	G	.	.	MAF_USDA=13.095
NC_035083.1	76127149	.	T	A	.	.	MAF_USDA=13.095
NC_035083.1	76127198	.	A	C	.	.	MAF_USDA=2.976
NC_035083.1	76127221	.	T	G	.	.	MAF_USDA=19.412
NC_035083.1	76127290	.	G	C	.	.	MAF_INRAE=12.5
NC_035083.1	76127382	.	A	G	.	.	MAF_INRAE=6.667;MAF_USDA=2.083
NC_035083.1	76127391	.	A	C	.	.	MAF_INRAE=12.658;MAF_USDA=3.529
NC_035083.1	76127400	.	C	A	.	.	MAF_INRAE=27.215;MAF_USDA=18.824
NC_035083.1	76127406	.	G	A	.	.	MAF_USDA=2.083
NC_035083.1	76127422	.	T	C	.	.	MAF_USDA=6.557
NC_035083.1	76127524	.	C	T	.	.	MAF_INRAE=26.582;MAF_USDA=19.412
NC_035083.1	76127561	.	T	C	.	.	MAF_INRAE=13.924;MAF_USDA=8.235
NC_035083.1	76127590	.	T	A	.	.	MAF_INRAE=39.873;MAF_USDA=45.833
NC_035083.1	76127661	.	T	A	.	.	MAF_INRAE=3.333
NC_035083.1	76127663	.	T	G	.	.	MAF_INRAE=3.333
NC_035083.1	76127725	.	T	C	.	.	MAF_INRAE=5.263;MAF_USDA=33.333
NC_035083.1	76127772	.	G	C	.	.	MAF_INRAE=5.263
NC_035083.1	76127914	.	C	T	.	.	MAF_INRAE=42.105
NC_035083.1	76127932	.	A	T	.	.	MAF_INRAE=36.842;MAF_USDA=7.738
NC_035083.1	76127938	.	C	T	.	.	MAF_INRAE=5.263
NC_035083.1	76127947	.	C	T	.	.	MAF_INRAE=47.368;MAF_USDA=17.059
NC_035083.1	76127950	.	G	A	.	.	MAF_USDA=10.588
NC_035083.1	76127968	.	G	T	.	.	MAF_INRAE=36.842;MAF_USDA=11.765
NC_035083.1	76127979	.	G	C	.	.	MAF_USDA=1.19
NC_035083.1	76127984	.	T	C	.	.	MAF_INRAE=36.842;MAF_USDA=27.976
NC_035083.1	76128000	.	A	G	.	.	MAF_INRAE=36.842;MAF_USDA=10.0
NC_035083.1	76128018	.	A	G	.	.	MAF_USDA=13.529
NC_035083.1	76128036	.	C	A	.	.	MAF_USDA=42.941
NC_035083.1	76128042	.	TG	TA	.	.	MAF_USDA=14.583
NC_035083.1	76128043	.	G	A	.	.	MAF_USDA=8.333
NC_035083.1	76128068	.	A	G	.	.	MAF_USDA=20.833
NC_035083.1	76128165	.	C	T	.	.	MAF_USDA=39.583
NC_035083.1	76128174	.	C	A	.	.	MAF_USDA=20.833
NC_035083.1	76128187	.	A	G	.	.	MAF_USDA=35.417
NC_035083.1	76128214	.	A	T	.	.	MAF_USDA=35.417
NC_035083.1	76128228	.	C	T	.	.	MAF_USDA=22.917
NC_035083.1	76128261	.	G	A	.	.	MAF_USDA=29.167
NC_035083.1	76128266	.	T	G	.	.	MAF_USDA=6.25
NC_035083.1	76132284	.	T	C	.	.	MAF_USDA=2.941
NC_035083.1	76132386	.	C	T	.	.	MAF_USDA=3.279
NC_035083.1	76132389	.	T	C	.	.	MAF_INRAE=1.667;MAF_USDA=3.529
NC_035083.1	76132440	.	T	C	.	.	MAF_USDA=2.459
NC_035083.1	76132516	.	A	G	.	.	MAF_INRAE=1.667;MAF_USDA=2.941
NC_035083.1	76132527	.	C	G	.	.	MAF_USDA=3.279
NC_035083.1	76132528	.	C	T	.	.	MAF_USDA=2.083
NC_035083.1	76132534	.	C	A	.	.	MAF_USDA=7.647
NC_035083.1	76132535	.	G	A	.	.	MAF_USDA=2.459
NC_035083.1	76132536	.	C	G	.	.	MAF_INRAE=3.333
NC_035083.1	76132552	.	A	T	.	.	MAF_INRAE=26.582;MAF_USDA=13.529
NC_035083.1	76132562	.	C	T	.	.	MAF_INRAE=1.667;MAF_USDA=2.941
NC_035083.1	76132620	.	C	A	.	.	MAF_INRAE=1.667;MAF_USDA=2.353
NC_035083.1	76132636	.	G	T	.	.	MAF_INRAE=23.418;MAF_USDA=7.647
NC_035083.1	76132660	.	G	A	.	.	MAF_INRAE=1.667;MAF_USDA=2.353
NC_035083.1	76132738	.	T	A	.	.	MAF_USDA=2.459
NC_035083.1	76132741	.	A	C	.	.	MAF_USDA=11.475
NC_035083.1	76132753	.	G	T	.	.	MAF_INRAE=19.62;MAF_USDA=8.235
NC_035083.1	76132758	.	C	T	.	.	MAF_INRAE=19.62;MAF_USDA=8.235
NC_035083.1	76132774	.	T	A	.	.	MAF_INRAE=19.62;MAF_USDA=8.824
NC_035083.1	76132777	.	A	T	.	.	MAF_INRAE=32.278;MAF_USDA=31.176
NC_035083.1	76132848	.	C	G	.	.	MAF_USDA=6.557
NC_035083.1	76132892	.	C	A	.	.	MAF_INRAE=1.667;MAF_USDA=2.941
NC_035083.1	76132934	.	A	G	.	.	MAF_USDA=33.333
NC_035083.1	76132985	.	G	C	.	.	MAF_USDA=25.0
NC_035083.1	76132986	.	T	C	.	.	MAF_USDA=22.917
NC_035083.1	76134290	.	T	C	.	.	MAF_INRAE=1.667
NC_035083.1	76134300	.	T	A	.	.	MAF_INRAE=2.5;MAF_USDA=14.706
NC_035083.1	76134319	.	G	A	.	.	MAF_INRAE=5.063
NC_035083.1	76134321	.	A	C	.	.	MAF_USDA=2.353
NC_035083.1	76134324	.	T	G	.	.	MAF_INRAE=13.333;MAF_USDA=2.353
NC_035083.1	76134326	.	T	C	.	.	MAF_INRAE=2.5;MAF_USDA=14.706
NC_035083.1	76134343	.	C	T	.	.	MAF_INRAE=9.167;MAF_USDA=1.639
NC_035083.1	76134373	.	C	T	.	.	MAF_INRAE=10.0;MAF_USDA=1.639
NC_035083.1	76134376	.	C	T	.	.	MAF_INRAE=27.848;MAF_USDA=32.353
NC_035083.1	76134458	.	C	T	.	.	MAF_USDA=4.167
NC_035083.1	76134461	.	G	T	.	.	MAF_INRAE=27.848;MAF_USDA=16.471
NC_035083.1	76134516	.	G	A	.	.	MAF_USDA=12.295
NC_035083.1	76134575	.	T	C	.	.	MAF_INRAE=47.5;MAF_USDA=12.805
NC_035083.1	76134619	.	C	A	.	.	MAF_USDA=6.25
NC_035083.1	76134663	.	T	C	.	.	MAF_INRAE=3.333;MAF_USDA=15.882
NC_035083.1	76134675	.	A	G	.	.	MAF_INRAE=3.333;MAF_USDA=15.882
NC_035083.1	76134688	.	A	G	.	.	MAF_INRAE=13.333;MAF_USDA=16.471
NC_035083.1	76134726	.	G	T	.	.	MAF_INRAE=1.667;MAF_USDA=2.353
NC_035083.1	76134742	.	G	T	.	.	MAF_INRAE=15.833;MAF_USDA=9.412
NC_035083.1	76134807	.	G	A	.	.	MAF_INRAE=3.333
NC_035083.1	76134821	.	C	T	.	.	MAF_INRAE=19.62;MAF_USDA=8.824
NC_035083.1	76134843	.	A	G	.	.	MAF_INRAE=45.57;MAF_USDA=46.471
NC_035083.1	76134853	.	A	G	.	.	MAF_INRAE=1.667;MAF_USDA=2.941
NC_035083.1	76134868	.	T	A	.	.	MAF_INRAE=5.263;MAF_USDA=3.279
NC_035083.1	76134901	.	C	T	.	.	MAF_INRAE=1.667;MAF_USDA=4.167
NC_035083.1	76134903	.	G	T	.	.	MAF_INRAE=1.667;MAF_USDA=4.167
NC_035083.1	76134930	.	A	T	.	.	MAF_USDA=6.25
NC_035083.1	76134938	.	G	A	.	.	MAF_USDA=1.639
NC_035083.1	76134946	.	T	A	.	.	MAF_INRAE=19.62;MAF_USDA=8.824
NC_035083.1	76135073	.	C	A	.	.	MAF_USDA=3.279
NC_035083.1	76135099	.	C	A	.	.	MAF_INRAE=5.696
NC_035083.1	76135178	.	G	A	.	.	MAF_USDA=4.706
NC_035083.1	76135231	.	G	A	.	.	MAF_INRAE=6.667
NC_035083.1	76135238	.	C	A	.	.	MAF_USDA=4.098
NC_035083.1	76135280	.	G	A	.	.	MAF_INRAE=47.468;MAF_USDA=45.833
NC_035083.1	76135298	.	C	T	.	.	MAF_USDA=1.639
NC_035083.1	76135299	.	G	A	.	.	MAF_INRAE=31.579
NC_035083.1	76135324	.	G	A	.	.	MAF_USDA=1.639
NC_035083.1	76135405	.	A	C	.	.	MAF_USDA=5.738
NC_035083.1	76135482	.	G	A	.	.	MAF_INRAE=10.0;MAF_USDA=2.459
NC_035083.1	76135524	.	G	C	.	.	MAF_USDA=1.639
NC_035083.1	76135652	.	T	C	.	.	MAF_INRAE=3.333;MAF_USDA=2.459
NC_035083.1	76135668	.	G	T	.	.	MAF_INRAE=5.263;MAF_USDA=4.098
NC_035083.1	76135672	.	G	A	.	.	MAF_USDA=4.098
NC_035083.1	76135673	.	G	A	.	.	MAF_USDA=4.098
NC_035083.1	76135807	.	G	C	.	.	MAF_INRAE=2.5
NC_035083.1	76135818	.	T	G	.	.	MAF_INRAE=45.57;MAF_USDA=48.824
NC_035083.1	76135825	.	T	G	.	.	MAF_INRAE=45.57;MAF_USDA=49.412
NC_035083.1	76135837	.	G	T	.	.	MAF_USDA=1.639
NC_035083.1	76135846	.	G	A	.	.	MAF_INRAE=3.797
NC_035083.1	76135854	.	T	A	.	.	MAF_INRAE=5.696
NC_035083.1	76135856	.	G	A	.	.	MAF_INRAE=5.263;MAF_USDA=5.738
NC_035083.1	76135862	.	C	G	.	.	MAF_INRAE=5.263;MAF_USDA=5.738
NC_035083.1	76135900	.	G	A	.	.	MAF_USDA=6.25
NC_035083.1	76135928	.	C	A	.	.	MAF_INRAE=19.62;MAF_USDA=7.059
NC_035083.1	76135961	.	T	G	.	.	MAF_INRAE=5.263;MAF_USDA=4.237
NC_035083.1	76135966	.	C	T	.	.	MAF_INRAE=24.051;MAF_USDA=11.905
NC_035083.1	76136002	.	C	T	.	.	MAF_USDA=2.353
NC_035083.1	76136090	.	C	T	.	.	MAF_INRAE=31.579
NC_035083.1	76136129	.	G	A	.	.	MAF_INRAE=5.263;MAF_USDA=5.738
NC_035083.1	76136155	.	C	T	.	.	MAF_USDA=2.083
NC_035083.1	76136248	.	C	G	.	.	MAF_INRAE=5.263;MAF_USDA=5.738
NC_035083.1	76136306	.	C	T	.	.	MAF_INRAE=5.263;MAF_USDA=5.738
NC_035083.1	76136358	.	T	G	.	.	MAF_INRAE=5.263;MAF_USDA=5.738
NC_035083.1	76136400	.	G	A	.	.	MAF_INRAE=2.5
NC_035083.1	76136411	.	C	G	.	.	MAF_USDA=3.279
NC_035083.1	76136431	.	C	T	.	.	MAF_INRAE=2.5
NC_035083.1	76136442	.	G	T	.	.	MAF_INRAE=5.263;MAF_USDA=5.738
NC_035083.1	76136531	.	A	T	.	.	MAF_INRAE=5.263
NC_035083.1	76136610	.	G	A	.	.	MAF_USDA=1.639
NC_035083.1	76136655	.	C	T	.	.	MAF_USDA=2.459
NC_035083.1	76136667	.	G	T	.	.	MAF_USDA=4.167
NC_035083.1	76136740	.	C	T	.	.	MAF_USDA=4.098
NC_035083.1	76136744	.	G	T	.	.	MAF_INRAE=1.667;MAF_USDA=2.941
NC_035083.1	76136796	.	T	C	.	.	MAF_INRAE=43.671;MAF_USDA=48.824
NC_035083.1	76136901	.	C	T	.	.	MAF_INRAE=48.734;MAF_USDA=43.529
NC_035083.1	76137002	.	G	T	.	.	MAF_USDA=42.353
NC_035083.1	76141545	.	T	C	.	.	MAF_USDA=18.75
NC_035083.1	76141688	.	C	T	.	.	MAF_INRAE=3.333
NC_035083.1	76141734	.	G	A	.	.	MAF_USDA=2.459
NC_035083.1	76141750	.	G	A	.	.	MAF_USDA=39.583
NC_035083.1	76141754	.	G	A	.	.	MAF_USDA=39.583
NC_035083.1	76141760	.	A	G	.	.	MAF_USDA=2.459
NC_035083.1	76141767	.	A	G	.	.	MAF_USDA=4.918
NC_035083.1	76141853	.	C	T	.	.	MAF_USDA=9.836
NC_035083.1	76141871	.	A	T	.	.	MAF_INRAE=5.263;MAF_USDA=2.353
NC_035083.1	76141902	.	T	C	.	.	MAF_INRAE=5.263;MAF_USDA=6.25
NC_035083.1	76141905	.	G	A	.	.	MAF_USDA=6.557
NC_035083.1	76141921	.	C	T	.	.	MAF_INRAE=5.263;MAF_USDA=6.25
NC_035083.1	76141926	.	T	C,G	.	.	MAF_INRAE=5.263;MAF_USDA=6.25
NC_035083.1	76141929	.	A	C	.	.	MAF_USDA=6.25
NC_035083.1	76141930	.	G	A	.	.	MAF_USDA=6.25
NC_035083.1	76141931	.	C	G	.	.	MAF_USDA=8.333
NC_035083.1	76141932	.	G	A	.	.	MAF_USDA=6.25
NC_035083.1	76141944	.	T	C	.	.	MAF_INRAE=5.263;MAF_USDA=6.25
NC_035083.1	76141966	.	G	A	.	.	MAF_USDA=3.279
NC_035083.1	76141968	.	G	A	.	.	MAF_INRAE=14.167;MAF_USDA=5.294
NC_035083.1	76142039	.	G	T	.	.	MAF_USDA=13.529
NC_035083.1	76142044	.	G	A	.	.	MAF_INRAE=3.797
NC_035083.1	76142055	.	G	A	.	.	MAF_USDA=7.647
NC_035083.1	76142057	.	T	G	.	.	MAF_INRAE=5.263;MAF_USDA=6.25
NC_035083.1	76142107	.	C	A	.	.	MAF_INRAE=3.333;MAF_USDA=3.279
NC_035083.1	76142111	.	G	T	.	.	MAF_INRAE=5.263;MAF_USDA=6.25
NC_035083.1	76142132	.	C	A	.	.	MAF_INRAE=5.263;MAF_USDA=2.353
NC_035083.1	76142141	.	A	G	.	.	MAF_INRAE=5.263
NC_035083.1	76142218	.	G	A	.	.	MAF_USDA=4.098
NC_035083.1	76142228	.	C	G	.	.	MAF_USDA=2.459
NC_035083.1	76142231	.	A	T	.	.	MAF_INRAE=5.263;MAF_USDA=6.25
NC_035083.1	76142249	.	C	T	.	.	MAF_USDA=2.459
NC_035083.1	76142278	.	T	G	.	.	MAF_INRAE=6.667
NC_035083.1	76142288	.	G	A	.	.	MAF_USDA=3.279
NC_035083.1	76142289	.	T	C	.	.	MAF_INRAE=47.468;MAF_USDA=40.588
NC_035083.1	76142297	.	A	G	.	.	MAF_USDA=3.279
NC_035083.1	76142310	.	T	C	.	.	MAF_INRAE=27.215;MAF_USDA=34.706
NC_035083.1	76142319	.	G	C	.	.	MAF_USDA=7.647
NC_035083.1	76142348	.	A	G	.	.	MAF_USDA=3.279
NC_035083.1	76142360	.	T	G	.	.	MAF_INRAE=45.57;MAF_USDA=43.75
NC_035083.1	76142370	.	T	C	.	.	MAF_INRAE=6.667
NC_035083.1	76142377	.	T	G	.	.	MAF_USDA=1.639
NC_035083.1	76142380	.	T	C	.	.	MAF_USDA=1.639
NC_035083.1	76142423	.	A	C	.	.	MAF_USDA=3.279
NC_035083.1	76142464	.	T	C	.	.	MAF_INRAE=5.0;MAF_USDA=3.279
NC_035083.1	76142474	.	T	A	.	.	MAF_USDA=5.882
NC_035083.1	76142480	.	G	T	.	.	MAF_INRAE=27.848;MAF_USDA=36.471
NC_035083.1	76142488	.	A	G	.	.	MAF_INRAE=1.667;MAF_USDA=2.459
NC_035083.1	76142508	.	T	G	.	.	MAF_INRAE=5.263;MAF_USDA=2.353
NC_035083.1	76142511	.	T	G	.	.	MAF_USDA=2.459
NC_035083.1	76142553	.	C	T	.	.	MAF_INRAE=30.38;MAF_USDA=34.118
NC_035083.1	76142585	.	G	A	.	.	MAF_INRAE=13.291;MAF_USDA=5.882
NC_035083.1	76142617	.	A	C	.	.	MAF_INRAE=37.5
NC_035083.1	76142667	.	C	T	.	.	MAF_USDA=6.557
NC_035083.1	76142682	.	T	G	.	.	MAF_USDA=2.459
NC_035083.1	76142710	.	G	T	.	.	MAF_USDA=6.25
NC_035083.1	76142717	.	T	C	.	.	MAF_USDA=4.167
NC_035083.1	76142849	.	C	T	.	.	MAF_USDA=2.083
NC_035083.1	76142911	.	C	T	.	.	MAF_USDA=1.639
NC_035083.1	76142932	.	G	A	.	.	MAF_INRAE=14.557;MAF_USDA=10.588
NC_035083.1	76143113	.	G	C	.	.	MAF_USDA=4.167
NC_035083.1	76143115	.	G	C	.	.	MAF_INRAE=2.5
NC_035083.1	76143126	.	G	T	.	.	MAF_INRAE=3.333
NC_035083.1	76143138	.	C	T	.	.	MAF_USDA=1.667
NC_035083.1	76143165	.	A	G	.	.	MAF_INRAE=27.215;MAF_USDA=26.471
NC_035083.1	76143188	.	G	C	.	.	MAF_USDA=1.639
NC_035083.1	76143225	.	T	G	.	.	MAF_INRAE=49.367;MAF_USDA=42.353
NC_035083.1	76143317	.	G	A	.	.	MAF_USDA=1.639
NC_035083.1	76143436	.	T	G	.	.	MAF_INRAE=3.797;MAF_USDA=4.118
NC_035083.1	76143520	.	A	G	.	.	MAF_USDA=6.667
NC_035083.1	76143585	.	T	C	.	.	MAF_USDA=14.583
NC_035083.1	76143731	.	A	T	.	.	MAF_USDA=14.583
NC_035083.1	76145552	.	A	T	.	.	MAF_USDA=35.417
NC_035083.1	76145584	.	G	C	.	.	MAF_USDA=6.25
NC_035083.1	76145622	.	G	A	.	.	MAF_USDA=4.098
NC_035083.1	76145650	.	T	C	.	.	MAF_INRAE=21.053;MAF_USDA=26.786
NC_035083.1	76145679	.	G	A	.	.	MAF_INRAE=47.368;MAF_USDA=21.176
NC_035083.1	76145684	.	G	T	.	.	MAF_USDA=1.639
NC_035083.1	76145715	.	C	T	.	.	MAF_INRAE=15.789;MAF_USDA=10.0
NC_035083.1	76145716	.	G	A	.	.	MAF_USDA=13.529
NC_035083.1	76145717	.	G	T	.	.	MAF_USDA=9.412
NC_035083.1	76145718	.	C	G	.	.	MAF_USDA=9.412
NC_035083.1	76145768	.	A	C	.	.	MAF_INRAE=49.367;MAF_USDA=29.167
NC_035083.1	76145772	.	A	C	.	.	MAF_INRAE=5.263;MAF_USDA=17.059
NC_035083.1	76145788	.	C	T	.	.	MAF_INRAE=31.579;MAF_USDA=3.279
NC_035083.1	76145789	.	T	C	.	.	MAF_INRAE=8.333;MAF_USDA=21.765
NC_035083.1	76145792	.	A	G	.	.	MAF_INRAE=9.167;MAF_USDA=22.941
NC_035083.1	76145795	.	C	T	.	.	MAF_INRAE=21.667;MAF_USDA=3.529
NC_035083.1	76145799	.	C	G	.	.	MAF_USDA=7.647
NC_035083.1	76145812	.	A	G	.	.	MAF_INRAE=47.368
NC_035083.1	76145817	.	C	T	.	.	MAF_USDA=20.588
NC_035083.1	76145831	.	T	A	.	.	MAF_INRAE=14.557;MAF_USDA=10.0
NC_035083.1	76145850	.	C	A	.	.	MAF_INRAE=5.263;MAF_USDA=5.294
NC_035083.1	76145869	.	C	A	.	.	MAF_INRAE=17.089;MAF_USDA=19.412
NC_035083.1	76145885	.	G	A	.	.	MAF_USDA=1.639
NC_035083.1	76145887	.	C	T	.	.	MAF_INRAE=44.304;MAF_USDA=32.353
NC_035083.1	76145889	.	A	C	.	.	MAF_INRAE=5.833;MAF_USDA=14.706
NC_035083.1	76145897	.	G	A	.	.	MAF_INRAE=6.667;MAF_USDA=3.279
NC_035083.1	76145907	.	A	T	.	.	MAF_INRAE=11.392;MAF_USDA=3.529
NC_035083.1	76145909	.	A	G	.	.	MAF_INRAE=13.333;MAF_USDA=3.529
NC_035083.1	76145918	.	T	C	.	.	MAF_INRAE=11.392;MAF_USDA=3.529
NC_035083.1	76145921	.	A	T	.	.	MAF_INRAE=18.333;MAF_USDA=3.529
NC_035083.1	76145924	.	G	T	.	.	MAF_INRAE=18.333;MAF_USDA=3.529
NC_035083.1	76145949	.	G	T	.	.	MAF_INRAE=5.263;MAF_USDA=2.353
NC_035083.1	76145954	.	C	A	.	.	MAF_USDA=4.118
NC_035083.1	76145975	.	T	C	.	.	MAF_INRAE=17.722;MAF_USDA=11.765
NC_035083.1	76145978	.	T	C	.	.	MAF_INRAE=18.333;MAF_USDA=11.765
NC_035083.1	76145979	.	T	A	.	.	MAF_INRAE=18.333;MAF_USDA=11.765
NC_035083.1	76145982	.	C	T	.	.	MAF_INRAE=18.333;MAF_USDA=11.765
NC_035083.1	76145985	.	G	A	.	.	MAF_INRAE=18.333;MAF_USDA=11.765
NC_035083.1	76145995	.	T	G	.	.	MAF_INRAE=17.722
NC_035083.1	76146012	.	T	G	.	.	MAF_USDA=22.917
NC_035083.1	76146041	.	C	A	.	.	MAF_USDA=1.639
NC_035083.1	76146056	.	G	A	.	.	MAF_INRAE=5.0;MAF_USDA=3.279
NC_035083.1	76146059	.	A	G	.	.	MAF_INRAE=33.544;MAF_USDA=25.294
NC_035083.1	76146063	.	A	G	.	.	MAF_INRAE=14.167;MAF_USDA=44.706
NC_035083.1	76146097	.	G	T	.	.	MAF_INRAE=40.506;MAF_USDA=26.471
NC_035083.1	76146154	.	G	T	.	.	MAF_USDA=2.459
NC_035083.1	76146155	.	A	C	.	.	MAF_INRAE=43.671;MAF_USDA=37.647
NC_035083.1	76146168	.	G	T	.	.	MAF_INRAE=44.304;MAF_USDA=48.214
NC_035083.1	76146198	.	A	T	.	.	MAF_INRAE=44.937;MAF_USDA=39.412
NC_035083.1	76146216	.	G	T	.	.	MAF_INRAE=10.833;MAF_USDA=12.353
NC_035083.1	76146245	.	G	A	.	.	MAF_USDA=4.706
NC_035083.1	76146250	.	T	C	.	.	MAF_USDA=4.706
NC_035083.1	76146273	.	C	G	.	.	MAF_INRAE=15.789;MAF_USDA=6.25
NC_035083.1	76146276	.	A	G	.	.	MAF_USDA=7.059
NC_035083.1	76146293	.	G	A	.	.	MAF_INRAE=15.789;MAF_USDA=3.529
NC_035083.1	76146296	.	G	T	.	.	MAF_USDA=3.529
NC_035083.1	76146362	.	C	T	.	.	MAF_INRAE=47.368;MAF_USDA=43.529
NC_035083.1	76146382	.	G	A	.	.	MAF_INRAE=31.579;MAF_USDA=21.765
NC_035083.1	76146410	.	C	A	.	.	MAF_INRAE=19.62;MAF_USDA=18.235
NC_035083.1	76146547	.	A	G	.	.	MAF_INRAE=17.089;MAF_USDA=37.5
NC_035083.1	76146549	.	G	A	.	.	MAF_USDA=50.0
NC_035083.1	76146672	.	C	G	.	.	MAF_INRAE=31.579;MAF_USDA=22.353
NC_035083.1	76146748	.	T	C	.	.	MAF_INRAE=31.646;MAF_USDA=22.941
NC_035083.1	76146803	.	G	A	.	.	MAF_USDA=9.412
NC_035083.1	76146822	.	G	T	.	.	MAF_USDA=24.118
NC_035083.1	76146824	.	C	T	.	.	MAF_INRAE=23.418;MAF_USDA=48.235
NC_035083.1	76146898	.	A	C	.	.	MAF_USDA=27.083
NC_035083.1	76146911	.	T	C	.	.	MAF_USDA=2.083
NC_035083.1	76146936	.	C	T	.	.	MAF_INRAE=15.823;MAF_USDA=2.353
NC_035083.1	76146945	.	A	C	.	.	MAF_INRAE=12.5;MAF_USDA=2.941
NC_035083.1	76147067	.	A	G	.	.	MAF_USDA=14.583
NC_035083.1	76147085	.	G	T	.	.	MAF_INRAE=5.263;MAF_USDA=1.639
NC_035083.1	76147136	.	G	A	.	.	MAF_USDA=43.75
NC_035083.1	76147187	.	G	A	.	.	MAF_INRAE=22.152;MAF_USDA=21.765
NC_035083.1	76147194	.	A	C	.	.	MAF_INRAE=43.038;MAF_USDA=26.19
NC_035083.1	76147216	.	C	G	.	.	MAF_INRAE=35.443;MAF_USDA=45.882
NC_035083.1	76147217	.	G	T	.	.	MAF_INRAE=10.0;MAF_USDA=11.176
NC_035083.1	76147232	.	G	A	.	.	MAF_INRAE=5.263;MAF_USDA=1.639
NC_035083.1	76147251	.	G	A	.	.	MAF_INRAE=5.263;MAF_USDA=1.667
NC_035083.1	76147282	.	A	T	.	.	MAF_USDA=14.583
NC_035083.1	76147333	.	C	A	.	.	MAF_USDA=17.262
NC_035083.1	76147337	.	C	T	.	.	MAF_USDA=19.048
NC_035083.1	76147345	.	G	A	.	.	MAF_USDA=2.5
NC_035083.1	76148094	.	C	T	.	.	MAF_USDA=26.471
NC_035083.1	76148107	.	C	T	.	.	MAF_USDA=17.059
NC_035083.1	76148120	.	G	T	.	.	MAF_USDA=10.588
NC_035083.1	76148142	.	A	G	.	.	MAF_USDA=43.529
NC_035083.1	76148160	.	G	A	.	.	MAF_USDA=11.585
NC_035083.1	76148179	.	T	C	.	.	MAF_INRAE=5.263
NC_035083.1	76148207	.	A	G	.	.	MAF_USDA=24.118
NC_035083.1	76148237	.	T	C	.	.	MAF_INRAE=40.506;MAF_USDA=18.824
NC_035083.1	76148422	.	T	A	.	.	MAF_USDA=11.446
NC_035083.1	76148434	.	T	C	.	.	MAF_INRAE=1.667;MAF_USDA=1.639
NC_035083.1	76148473	.	T	G	.	.	MAF_INRAE=5.263;MAF_USDA=2.353
NC_035083.1	76148478	.	A	C	.	.	MAF_USDA=10.588
NC_035083.1	76148479	.	T	A	.	.	MAF_INRAE=31.579;MAF_USDA=1.639
NC_035083.1	76148491	.	A	G	.	.	MAF_USDA=4.167
NC_035083.1	76148530	.	C	A	.	.	MAF_USDA=29.167
NC_035083.1	76148532	.	C	A	.	.	MAF_USDA=29.167
NC_035083.1	76148545	.	G	A	.	.	MAF_USDA=35.417
NC_035083.1	76148566	.	A	G	.	.	MAF_USDA=8.333
NC_035083.1	76148584	.	A	G	.	.	MAF_USDA=10.417
NC_035083.1	76148602	.	A	G	.	.	MAF_USDA=7.647
NC_035083.1	76148609	.	C	G	.	.	MAF_USDA=1.639
NC_035083.1	76148631	.	T	A	.	.	MAF_USDA=12.941
NC_035083.1	76148639	.	T	G	.	.	MAF_USDA=12.5
NC_035083.1	76148641	.	G	T	.	.	MAF_USDA=12.5
NC_035083.1	76148646	.	T	A	.	.	MAF_USDA=5.294
NC_035083.1	76148650	.	T	C	.	.	MAF_USDA=10.588
NC_035083.1	76148667	.	C	A	.	.	MAF_USDA=8.235
NC_035083.1	76148682	.	A	T	.	.	MAF_USDA=22.917
NC_035083.1	76148686	.	A	T	.	.	MAF_USDA=16.667
NC_035083.1	76148748	.	G	A	.	.	MAF_USDA=19.565
NC_035083.1	76148771	.	G	C	.	.	MAF_USDA=13.69
NC_035083.1	76148776	.	G	A	.	.	MAF_USDA=23.214
NC_035083.1	76148796	.	G	A	.	.	MAF_USDA=20.588
NC_035083.1	76148812	.	T	C	.	.	MAF_INRAE=36.842;MAF_USDA=20.0
NC_035083.1	76148886	.	A	C	.	.	MAF_INRAE=12.658;MAF_USDA=7.647
NC_035083.1	76148887	.	C	T	.	.	MAF_INRAE=15.0
NC_035083.1	76148889	.	C	T	.	.	MAF_USDA=7.647
NC_035083.1	76148892	.	A	C	.	.	MAF_USDA=4.706
NC_035083.1	76148924	.	A	C	.	.	MAF_INRAE=46.667;MAF_USDA=17.647
NC_035083.1	76148926	.	T	G	.	.	MAF_USDA=2.459
NC_035083.1	76148934	.	T	A	.	.	MAF_INRAE=43.671;MAF_USDA=32.353
NC_035083.1	76148939	.	G	T	.	.	MAF_USDA=1.639
NC_035083.1	76148945	.	C	T	.	.	MAF_INRAE=23.418;MAF_USDA=7.059
NC_035083.1	76148952	.	G	A	.	.	MAF_USDA=1.639
NC_035083.1	76148959	.	A	C	.	.	MAF_USDA=2.459
NC_035083.1	76148960	.	A	C	.	.	MAF_INRAE=27.848;MAF_USDA=26.471
NC_035083.1	76148965	.	T	C	.	.	MAF_INRAE=27.848;MAF_USDA=27.647
NC_035083.1	76148972	.	A	T	.	.	MAF_USDA=4.167
NC_035083.1	76148977	.	C	T	.	.	MAF_USDA=4.918
NC_035083.1	76148987	.	T	A	.	.	MAF_USDA=7.059
NC_035083.1	76148999	.	C	A	.	.	MAF_INRAE=27.848;MAF_USDA=25.882
NC_035083.1	76149016	.	A	T	.	.	MAF_INRAE=44.304;MAF_USDA=20.0
NC_035083.1	76149029	.	T	C	.	.	MAF_USDA=2.459
NC_035083.1	76149038	.	T	G	.	.	MAF_INRAE=1.667
NC_035083.1	76149131	.	A	T	.	.	MAF_USDA=1.639
NC_035083.1	76149169	.	G	A	.	.	MAF_USDA=4.918
NC_035083.1	76149207	.	G	A	.	.	MAF_INRAE=43.038;MAF_USDA=21.176
NC_035083.1	76149208	.	C	T	.	.	MAF_INRAE=4.167;MAF_USDA=8.824
NC_035083.1	76149348	.	A	G	.	.	MAF_INRAE=29.747;MAF_USDA=7.059
NC_035083.1	76149419	.	A	T	.	.	MAF_INRAE=49.367;MAF_USDA=28.824
NC_035083.1	76149429	.	A	G	.	.	MAF_INRAE=49.367;MAF_USDA=26.471
NC_035083.1	76149436	.	T	G	.	.	MAF_INRAE=31.579
NC_035083.1	76149497	.	T	C	.	.	MAF_USDA=22.892
NC_035083.1	76149578	.	C	A	.	.	MAF_INRAE=3.333;MAF_USDA=13.934
NC_035083.1	76149638	.	G	T	.	.	MAF_INRAE=16.667;MAF_USDA=8.333
NC_035083.1	76149640	.	G	A	.	.	MAF_INRAE=16.667;MAF_USDA=8.333
NC_035083.1	76149673	.	C	T	.	.	MAF_INRAE=27.848;MAF_USDA=12.353
NC_035083.1	76149727	.	A	G	.	.	MAF_USDA=9.016
NC_035083.1	76149734	.	G	A	.	.	MAF_INRAE=17.089;MAF_USDA=3.571
NC_035083.1	76149744	.	G	A	.	.	MAF_INRAE=36.842;MAF_USDA=39.412
NC_035083.1	76149747	.	A	G	.	.	MAF_USDA=4.918
NC_035083.1	76149763	.	T	G	.	.	MAF_INRAE=27.848;MAF_USDA=8.235
NC_035083.1	76149801	.	C	G	.	.	MAF_INRAE=42.405;MAF_USDA=22.941
NC_035083.1	76149841	.	A	C	.	.	MAF_INRAE=43.038;MAF_USDA=25.294
NC_035083.1	76149849	.	T	C	.	.	MAF_USDA=7.059
NC_035083.1	76149970	.	G	A	.	.	MAF_USDA=2.353
NC_035083.1	76150031	.	C	T	.	.	MAF_INRAE=12.658;MAF_USDA=13.529
NC_035083.1	76150041	.	G	T	.	.	MAF_INRAE=12.658;MAF_USDA=13.529
NC_035083.1	76150051	.	C	T	.	.	MAF_INRAE=5.263
NC_035083.1	76150052	.	G	A	.	.	MAF_INRAE=3.333;MAF_USDA=8.235
NC_035083.1	76150213	.	C	T	.	.	MAF_INRAE=13.291;MAF_USDA=5.882
NC_035083.1	76150308	.	A	G	.	.	MAF_INRAE=5.263;MAF_USDA=10.833
NC_035083.1	76150365	.	A	T	.	.	MAF_INRAE=12.025
NC_035083.1	76150384	.	A	G	.	.	MAF_INRAE=7.5;MAF_USDA=15.294
NC_035083.1	76150434	.	G	T	.	.	MAF_USDA=11.176
NC_035083.1	76150449	.	A	T	.	.	MAF_USDA=12.353
NC_035083.1	76150459	.	T	G	.	.	MAF_USDA=1.639
NC_035083.1	76150492	.	G	T	.	.	MAF_INRAE=10.759;MAF_USDA=11.176
NC_035083.1	76150494	.	A	G	.	.	MAF_INRAE=12.5;MAF_USDA=11.765
NC_035083.1	76150516	.	G	A	.	.	MAF_USDA=3.279
NC_035083.1	76150544	.	A	G	.	.	MAF_INRAE=16.456;MAF_USDA=25.294
NC_035083.1	76150561	.	A	C	.	.	MAF_USDA=11.475
NC_035083.1	76150577	.	G	A	.	.	MAF_INRAE=15.789;MAF_USDA=15.882
NC_035083.1	76150578	.	G	A	.	.	MAF_USDA=3.279
NC_035083.1	76150585	.	A	T	.	.	MAF_USDA=10.656
NC_035083.1	76150586	.	G	C	.	.	MAF_USDA=14.583
NC_035083.1	76150595	.	G	A	.	.	MAF_USDA=10.656
NC_035083.1	76150618	.	C	A	.	.	MAF_USDA=9.836
NC_035083.1	76150624	.	A	G	.	.	MAF_USDA=9.836
NC_035083.1	76150630	.	G	T	.	.	MAF_INRAE=26.582;MAF_USDA=21.176
NC_035083.1	76150650	.	T	G	.	.	MAF_INRAE=15.19;MAF_USDA=5.882
NC_035083.1	76150656	.	G	A	.	.	MAF_INRAE=10.759;MAF_USDA=8.235
NC_035083.1	76150661	.	T	C	.	.	MAF_INRAE=15.19;MAF_USDA=11.176
NC_035083.1	76150663	.	G	C	.	.	MAF_USDA=1.639
NC_035083.1	76150664	.	G	A	.	.	MAF_USDA=4.098
NC_035083.1	76150665	.	T	G	.	.	MAF_USDA=4.098
NC_035083.1	76150667	.	A	G	.	.	MAF_USDA=4.098
NC_035083.1	76150669	.	G	A	.	.	MAF_INRAE=16.456;MAF_USDA=22.917
NC_035083.1	76150671	.	T	G	.	.	MAF_USDA=14.583
NC_035083.1	76150679	.	C	T	.	.	MAF_INRAE=5.263;MAF_USDA=4.706
NC_035083.1	76150681	.	T	G	.	.	MAF_INRAE=14.167;MAF_USDA=25.0
NC_035083.1	76150702	.	G	A	.	.	MAF_USDA=12.295
NC_035083.1	76150730	.	C	T	.	.	MAF_USDA=3.279
NC_035083.1	76150732	.	G	T	.	.	MAF_USDA=2.459
NC_035083.1	76150734	.	T	A	.	.	MAF_INRAE=25.949;MAF_USDA=23.529
NC_035083.1	76150741	.	A	G	.	.	MAF_INRAE=25.949;MAF_USDA=21.765
NC_035083.1	76150776	.	C	T	.	.	MAF_INRAE=2.5
NC_035083.1	76150804	.	C	T	.	.	MAF_INRAE=32.278;MAF_USDA=38.824
NC_035083.1	76150805	.	G	A	.	.	MAF_INRAE=46.203;MAF_USDA=21.176
NC_035083.1	76150865	.	C	T	.	.	MAF_INRAE=37.342;MAF_USDA=26.471
NC_035083.1	76150867	.	C	T	.	.	MAF_INRAE=29.167;MAF_USDA=26.471
NC_035083.1	76150869	.	G	T	.	.	MAF_INRAE=29.167;MAF_USDA=31.765
NC_035083.1	76150891	.	T	G	.	.	MAF_USDA=5.738
NC_035083.1	76150900	.	C	T	.	.	MAF_USDA=8.197
NC_035083.1	76150920	.	G	T	.	.	MAF_INRAE=37.975;MAF_USDA=26.471
NC_035083.1	76150930	.	A	C	.	.	MAF_INRAE=37.975;MAF_USDA=25.882
NC_035083.1	76150951	.	C	A	.	.	MAF_USDA=7.647
NC_035083.1	76150958	.	C	T	.	.	MAF_USDA=7.647
NC_035083.1	76151019	.	C	A	.	.	MAF_INRAE=10.759;MAF_USDA=8.333
NC_035083.1	76151066	.	T	C	.	.	MAF_INRAE=3.333;MAF_USDA=4.918
NC_035083.1	76151082	.	T	C	.	.	MAF_INRAE=12.5;MAF_USDA=8.824
NC_035083.1	76151111	.	G	T	.	.	MAF_INRAE=27.215;MAF_USDA=12.353
NC_035083.1	76151123	.	A	T	.	.	MAF_INRAE=12.5;MAF_USDA=8.824
NC_035083.1	76151124	.	A	C	.	.	MAF_USDA=2.459
NC_035083.1	76151127	.	C	T	.	.	MAF_INRAE=30.0;MAF_USDA=20.0
NC_035083.1	76151145	.	G	T	.	.	MAF_INRAE=10.759;MAF_USDA=7.059
NC_035083.1	76151202	.	G	A	.	.	MAF_INRAE=10.127;MAF_USDA=8.235
NC_035083.1	76151270	.	C	T	.	.	MAF_USDA=1.639
NC_035083.1	76151287	.	C	T	.	.	MAF_INRAE=43.671;MAF_USDA=17.059
NC_035083.1	76151307	.	A	T	.	.	MAF_INRAE=43.671;MAF_USDA=17.059
NC_035083.1	76151312	.	A	G	.	.	MAF_USDA=2.459
NC_035083.1	76151366	.	C	T	.	.	MAF_USDA=7.647
NC_035083.1	76151368	.	A	G	.	.	MAF_INRAE=44.937;MAF_USDA=24.118
NC_035083.1	76151393	.	C	T	.	.	MAF_USDA=5.294
NC_035083.1	76151395	.	C	G	.	.	MAF_INRAE=35.833;MAF_USDA=16.471
NC_035083.1	76151405	.	T	G	.	.	MAF_INRAE=35.833;MAF_USDA=16.667
NC_035083.1	76151411	.	C	T	.	.	MAF_INRAE=43.038;MAF_USDA=15.882
NC_035083.1	76151413	.	G	A	.	.	MAF_INRAE=35.0;MAF_USDA=15.882
NC_035083.1	76151423	.	G	T	.	.	MAF_USDA=28.235
NC_035083.1	76151435	.	C	T	.	.	MAF_INRAE=18.354;MAF_USDA=21.765
NC_035083.1	76151475	.	T	G	.	.	MAF_USDA=4.918
NC_035083.1	76151490	.	G	A	.	.	MAF_INRAE=5.263;MAF_USDA=8.235
NC_035083.1	76151494	.	C	T	.	.	MAF_INRAE=26.316;MAF_USDA=8.235
NC_035083.1	76151501	.	A	G	.	.	MAF_INRAE=10.759;MAF_USDA=8.235
NC_035083.1	76151508	.	T	A	.	.	MAF_INRAE=10.759;MAF_USDA=10.417
NC_035083.1	76151512	.	C	A	.	.	MAF_USDA=14.583
NC_035083.1	76151534	.	G	T	.	.	MAF_USDA=22.917
NC_035083.1	76151572	.	C	G	.	.	MAF_USDA=1.639
NC_035083.1	76151609	.	G	A	.	.	MAF_INRAE=44.304;MAF_USDA=17.059
NC_035083.1	76151667	.	C	T	.	.	MAF_USDA=7.647
NC_035083.1	76151699	.	T	G	.	.	MAF_USDA=2.459
NC_035083.1	76151738	.	C	T	.	.	MAF_INRAE=24.684;MAF_USDA=8.235
NC_035083.1	76151749	.	A	G	.	.	MAF_USDA=2.459
NC_035083.1	76151752	.	C	T	.	.	MAF_INRAE=44.304;MAF_USDA=16.471
NC_035083.1	76151754	.	A	G	.	.	MAF_INRAE=19.167;MAF_USDA=8.235
NC_035083.1	76151782	.	C	T	.	.	MAF_INRAE=25.316;MAF_USDA=8.824
NC_035083.1	76151823	.	T	A	.	.	MAF_INRAE=24.051;MAF_USDA=8.824
NC_035083.1	76151829	.	G	C	.	.	MAF_USDA=4.706
NC_035083.1	76151841	.	C	T	.	.	MAF_INRAE=44.304;MAF_USDA=47.647
NC_035083.1	76151844	.	C	A	.	.	MAF_USDA=2.459
NC_035083.1	76151849	.	T	C	.	.	MAF_INRAE=5.263;MAF_USDA=3.279
NC_035083.1	76151884	.	A	G	.	.	MAF_INRAE=24.684;MAF_USDA=8.235
NC_035083.1	76151891	.	A	G	.	.	MAF_INRAE=24.684;MAF_USDA=8.235
NC_035083.1	76151955	.	G	A	.	.	MAF_INRAE=26.316;MAF_USDA=7.059
NC_035083.1	76151956	.	T	C	.	.	MAF_USDA=6.471
NC_035083.1	76151971	.	C	T	.	.	MAF_INRAE=26.316;MAF_USDA=10.0
NC_035083.1	76151972	.	G	T	.	.	MAF_USDA=10.0
NC_035083.1	76151975	.	A	G	.	.	MAF_USDA=7.647
NC_035083.1	76152002	.	A	G	.	.	MAF_INRAE=26.316;MAF_USDA=6.471
NC_035083.1	76152023	.	C	T	.	.	MAF_INRAE=25.316;MAF_USDA=8.235
NC_035083.1	76152045	.	A	G	.	.	MAF_INRAE=19.62;MAF_USDA=6.471
NC_035083.1	76152066	.	A	G	.	.	MAF_INRAE=19.62;MAF_USDA=7.647
NC_035083.1	76152076	.	T	A	.	.	MAF_INRAE=26.316;MAF_USDA=18.235
NC_035083.1	76152077	.	T	A	.	.	MAF_USDA=18.235
NC_035083.1	76152125	.	C	A	.	.	MAF_USDA=14.754
NC_035083.1	76152137	.	C	A	.	.	MAF_INRAE=44.937;MAF_USDA=27.059
NC_035083.1	76152140	.	G	A	.	.	MAF_INRAE=1.667;MAF_USDA=4.167
NC_035083.1	76152176	.	C	T	.	.	MAF_USDA=4.706
NC_035083.1	76152203	.	A	C	.	.	MAF_USDA=7.377
NC_035083.1	76152223	.	C	A	.	.	MAF_USDA=4.167
NC_035083.1	76152234	.	T	G	.	.	MAF_INRAE=45.57;MAF_USDA=35.294
NC_035083.1	76152244	.	G	T	.	.	MAF_INRAE=44.304;MAF_USDA=27.059
NC_035083.1	76152248	.	T	C	.	.	MAF_INRAE=36.667;MAF_USDA=16.667
NC_035083.1	76152260	.	C	A	.	.	MAF_USDA=1.639
NC_035083.1	76152285	.	C	T	.	.	MAF_USDA=15.574
NC_035083.1	76152314	.	A	T	.	.	MAF_INRAE=35.833;MAF_USDA=16.667
NC_035083.1	76152353	.	T	G	.	.	MAF_INRAE=10.759;MAF_USDA=8.235
NC_035083.1	76152373	.	A	G	.	.	MAF_INRAE=19.62;MAF_USDA=7.059
NC_035083.1	76152396	.	C	T	.	.	MAF_INRAE=25.949;MAF_USDA=5.294
NC_035083.1	76152407	.	C	G	.	.	MAF_USDA=7.647
NC_035083.1	76152409	.	G	A	.	.	MAF_USDA=6.471
NC_035083.1	76152521	.	T	C	.	.	MAF_INRAE=11.392;MAF_USDA=10.417
NC_035083.1	76152541	.	A	G	.	.	MAF_USDA=15.882
NC_035083.1	76152566	.	A	T	.	.	MAF_USDA=2.5
NC_035083.1	76152572	.	A	G	.	.	MAF_INRAE=24.684;MAF_USDA=8.929
NC_035083.1	76152575	.	T	A	.	.	MAF_USDA=2.5
NC_035083.1	76152578	.	T	G	.	.	MAF_INRAE=11.392;MAF_USDA=7.738
NC_035083.1	76152610	.	C	A	.	.	MAF_INRAE=3.333;MAF_USDA=4.167
NC_035083.1	76152619	.	G	A	.	.	MAF_INRAE=24.684;MAF_USDA=8.333
NC_035083.1	76152621	.	T	C	.	.	MAF_INRAE=21.053;MAF_USDA=5.952
NC_035083.1	76152628	.	CTG	CTT	.	.	MAF_USDA=12.5
NC_035083.1	76152630	.	G	T	.	.	MAF_INRAE=12.5
NC_035083.1	76152646	.	A	T	.	.	MAF_INRAE=50.0;MAF_USDA=38.235
NC_035083.1	76152677	.	G	A	.	.	MAF_INRAE=17.089;MAF_USDA=8.235
NC_035083.1	76152681	.	T	C	.	.	MAF_INRAE=31.579
NC_035083.1	76152703	.	G	A	.	.	MAF_USDA=7.059
NC_035083.1	76152747	.	A	G	.	.	MAF_USDA=13.934
NC_035083.1	76152759	.	G	A	.	.	MAF_INRAE=5.263;MAF_USDA=6.471
NC_035083.1	76152785	.	A	G	.	.	MAF_USDA=8.333
NC_035083.1	76152793	.	C	G	.	.	MAF_INRAE=24.684;MAF_USDA=10.588
NC_035083.1	76152796	.	G	A	.	.	MAF_USDA=3.279
NC_035083.1	76152812	.	G	T	.	.	MAF_INRAE=24.684;MAF_USDA=11.176
NC_035083.1	76152818	.	C	A	.	.	MAF_INRAE=27.215;MAF_USDA=7.059
NC_035083.1	76152832	.	G	A	.	.	MAF_INRAE=24.684
NC_035083.1	76152890	.	A	T	.	.	MAF_USDA=2.459
NC_035083.1	76152896	.	G	T	.	.	MAF_USDA=4.098
NC_035083.1	76152920	.	T	C	.	.	MAF_INRAE=9.494;MAF_USDA=22.353
NC_035083.1	76152960	.	A	G	.	.	MAF_INRAE=25.316;MAF_USDA=27.083
NC_035083.1	76152998	.	T	C	.	.	MAF_INRAE=30.38;MAF_USDA=24.706
NC_035083.1	76152999	.	A	T	.	.	MAF_INRAE=3.333;MAF_USDA=27.059
NC_035083.1	76153001	.	G	T	.	.	MAF_USDA=12.295
NC_035083.1	76153007	.	T	C	.	.	MAF_USDA=3.279
NC_035083.1	76153040	.	C	T	.	.	MAF_INRAE=47.5;MAF_USDA=31.765
NC_035083.1	76153046	.	G	C	.	.	MAF_USDA=2.459
NC_035083.1	76153062	.	C	G	.	.	MAF_USDA=4.098
NC_035083.1	76153136	.	A	G	.	.	MAF_INRAE=17.5;MAF_USDA=7.647
NC_035083.1	76153206	.	G	A	.	.	MAF_INRAE=32.278;MAF_USDA=28.235
NC_035083.1	76153251	.	G	T	.	.	MAF_USDA=4.098
NC_035083.1	76153354	.	A	G	.	.	MAF_INRAE=27.848;MAF_USDA=27.647
NC_035083.1	76153363	.	C	T	.	.	MAF_INRAE=24.684;MAF_USDA=9.412
NC_035083.1	76153367	.	C	T	.	.	MAF_USDA=3.279
NC_035083.1	76153375	.	A	G	.	.	MAF_USDA=3.279
NC_035083.1	76153386	.	A	T	.	.	MAF_USDA=7.059
NC_035083.1	76153433	.	G	A	.	.	MAF_INRAE=17.722;MAF_USDA=6.471
NC_035083.1	76153456	.	C	A	.	.	MAF_INRAE=10.759;MAF_USDA=5.882
NC_035083.1	76153458	.	C	A	.	.	MAF_USDA=7.377
NC_035083.1	76153471	.	A	G	.	.	MAF_INRAE=4.43;MAF_USDA=42.941
NC_035083.1	76153473	.	A	G	.	.	MAF_INRAE=4.167;MAF_USDA=42.941
NC_035083.1	76153488	.	C	T	.	.	MAF_USDA=7.377
NC_035083.1	76153644	.	C	T	.	.	MAF_USDA=2.941
NC_035083.1	76153675	.	G	T	.	.	MAF_USDA=5.882
NC_035083.1	76153712	.	C	T	.	.	MAF_USDA=1.667
NC_035083.1	76153725	.	A	C	.	.	MAF_USDA=4.167
NC_035083.1	76153726	.	G	A	.	.	MAF_USDA=4.167
NC_035083.1	76153727	.	T	C	.	.	MAF_USDA=29.167
NC_035083.1	76153728	.	G	T	.	.	MAF_USDA=4.167
NC_035083.1	76153869	.	A	T	.	.	MAF_USDA=9.091
NC_035083.1	76153870	.	T	C	.	.	MAF_USDA=11.364
NC_035083.1	76158769	.	AC	AT	.	.	MAF_USDA=27.083
NC_035083.1	76158810	.	T	C	.	.	MAF_USDA=7.059
NC_035083.1	76158814	.	C	T	.	.	MAF_USDA=14.583
NC_035083.1	76158832	.	T	C	.	.	MAF_USDA=8.824
NC_035083.1	76158928	.	T	C	.	.	MAF_USDA=8.333
NC_035083.1	76158942	.	A	G	.	.	MAF_USDA=16.667
NC_035083.1	76158956	.	C	T	.	.	MAF_USDA=29.167
NC_035083.1	76158978	.	T	C	.	.	MAF_USDA=10.417
NC_035083.1	76159078	.	A	G	.	.	MAF_USDA=12.5
NC_035083.1	76159102	.	G	A	.	.	MAF_USDA=2.459
NC_035083.1	76159117	.	C	T	.	.	MAF_USDA=1.639
NC_035083.1	76159190	.	G	A	.	.	MAF_USDA=12.5
NC_035083.1	76159206	.	G	A	.	.	MAF_USDA=18.852
NC_035083.1	76159212	.	G	A	.	.	MAF_USDA=25.294
NC_035083.1	76159213	.	T	C	.	.	MAF_USDA=21.176
NC_035083.1	76159224	.	C	T	.	.	MAF_USDA=4.918
NC_035083.1	76159237	.	C	A	.	.	MAF_USDA=22.353
NC_035083.1	76159239	.	G	T	.	.	MAF_USDA=1.639
NC_035083.1	76159246	.	C	T	.	.	MAF_USDA=3.279
NC_035083.1	76159259	.	A	C	.	.	MAF_USDA=8.333
NC_035083.1	76159265	.	C	A	.	.	MAF_USDA=47.059
NC_035083.1	76159267	.	A	C	.	.	MAF_USDA=2.459
NC_035083.1	76159268	.	T	C	.	.	MAF_USDA=11.176
NC_035083.1	76159271	.	C	T	.	.	MAF_USDA=32.941
NC_035083.1	76159277	.	A	G	.	.	MAF_USDA=6.557
NC_035083.1	76159303	.	T	C	.	.	MAF_USDA=8.197
NC_035083.1	76159316	.	A	C	.	.	MAF_USDA=15.882
NC_035083.1	76159370	.	G	T	.	.	MAF_USDA=22.353
NC_035083.1	76159402	.	G	A	.	.	MAF_USDA=3.529
NC_035083.1	76159408	.	GTTTTT	GTTTTA	.	.	MAF_USDA=47.917
NC_035083.1	76159413	.	T	A	.	.	MAF_USDA=16.393
NC_035083.1	76159490	.	G	A	.	.	MAF_INRAE=8.333;MAF_USDA=6.471
NC_035083.1	76159526	.	T	A	.	.	MAF_USDA=3.279
NC_035083.1	76159599	.	T	G	.	.	MAF_USDA=20.833
NC_035083.1	76159619	.	T	G	.	.	MAF_USDA=12.353
NC_035083.1	76159650	.	C	G	.	.	MAF_USDA=5.294
NC_035083.1	76159670	.	C	G	.	.	MAF_USDA=18.75
NC_035083.1	76159758	.	C	T	.	.	MAF_USDA=5.294
NC_035083.1	76159760	.	C	G	.	.	MAF_USDA=13.529
NC_035083.1	76159780	.	C	G	.	.	MAF_USDA=15.294
NC_035083.1	76159789	.	G	T	.	.	MAF_USDA=33.333
NC_035083.1	76159800	.	G	C	.	.	MAF_USDA=38.235
NC_035083.1	76159840	.	T	C	.	.	MAF_USDA=2.941
NC_035083.1	76159844	.	C	G	.	.	MAF_USDA=2.941
NC_035083.1	76159849	.	A	G	.	.	MAF_INRAE=47.368;MAF_USDA=36.471
NC_035083.1	76159866	.	G	T	.	.	MAF_INRAE=29.747;MAF_USDA=15.294
NC_035083.1	76159943	.	C	T	.	.	MAF_INRAE=31.013;MAF_USDA=14.706
NC_035083.1	76159998	.	G	T	.	.	MAF_USDA=2.976
NC_035083.1	76160009	.	G	T	.	.	MAF_USDA=2.941
NC_035083.1	76160139	.	C	T	.	.	MAF_USDA=1.765
NC_035083.1	76160157	.	C	T	.	.	MAF_INRAE=9.494;MAF_USDA=2.459
NC_035083.1	76160179	.	A	G	.	.	MAF_USDA=4.167
NC_035083.1	76160217	.	C	T	.	.	MAF_INRAE=27.848;MAF_USDA=5.882
NC_035083.1	76160277	.	A	C	.	.	MAF_INRAE=22.152;MAF_USDA=34.118
NC_035083.1	76160334	.	G	A	.	.	MAF_USDA=1.639
NC_035083.1	76160344	.	A	T	.	.	MAF_USDA=8.824
NC_035083.1	76160352	.	G	A	.	.	MAF_INRAE=16.456;MAF_USDA=3.529
NC_035083.1	76160363	.	T	A	.	.	MAF_INRAE=22.152;MAF_USDA=35.294
NC_035083.1	76160373	.	G	T	.	.	MAF_USDA=1.765
NC_035083.1	76160388	.	G	A	.	.	MAF_INRAE=27.848;MAF_USDA=5.882
NC_035083.1	76160454	.	A	T	.	.	MAF_INRAE=41.139;MAF_USDA=45.294
NC_035083.1	76160655	.	T	C	.	.	MAF_USDA=1.639
NC_035083.1	76160661	.	G	T	.	.	MAF_USDA=2.459
NC_035083.1	76160674	.	T	G	.	.	MAF_USDA=4.098
NC_035083.1	76160718	.	C	A	.	.	MAF_INRAE=5.263;MAF_USDA=4.167
NC_035083.1	76160745	.	C	T	.	.	MAF_INRAE=13.291;MAF_USDA=17.059
NC_035083.1	76160786	.	G	C	.	.	MAF_INRAE=13.291;MAF_USDA=17.647
NC_035083.1	76160800	.	T	A	.	.	MAF_INRAE=41.772;MAF_USDA=22.941
NC_035083.1	76160815	.	A	C	.	.	MAF_INRAE=42.405;MAF_USDA=31.25
NC_035083.1	76160818	.	A	C	.	.	MAF_INRAE=45.833;MAF_USDA=31.25
NC_035083.1	76160830	.	G	A	.	.	MAF_USDA=7.647
NC_035083.1	76160856	.	G	T	.	.	MAF_USDA=4.167
NC_035083.1	76160870	.	A	C	.	.	MAF_INRAE=1.667;MAF_USDA=4.118
NC_035083.1	76160900	.	C	T	.	.	MAF_INRAE=18.354;MAF_USDA=5.882
NC_035083.1	76160912	.	A	C	.	.	MAF_INRAE=18.354;MAF_USDA=5.882
NC_035083.1	76160932	.	C	T	.	.	MAF_INRAE=13.333;MAF_USDA=2.941
NC_035083.1	76160956	.	A	G	.	.	MAF_INRAE=17.089;MAF_USDA=13.529
NC_035083.1	76160959	.	C	G	.	.	MAF_INRAE=15.833;MAF_USDA=3.529
NC_035083.1	76160999	.	G	A	.	.	MAF_USDA=4.167
NC_035083.1	76161217	.	A	T	.	.	MAF_USDA=45.833
NC_035083.1	76161218	.	A	T	.	.	MAF_USDA=45.833
NC_035083.1	76161221	.	T	G	.	.	MAF_INRAE=1.667
NC_035083.1	76161222	.	TTA	TTT	.	.	MAF_USDA=20.833
NC_035083.1	76161227	.	GTTG	GTTT	.	.	MAF_USDA=10.417
NC_035083.1	76161295	.	A	G	.	.	MAF_INRAE=5.696;MAF_USDA=6.25
NC_035083.1	76161334	.	A	G	.	.	MAF_INRAE=15.0;MAF_USDA=3.279
NC_035083.1	76161352	.	A	T	.	.	MAF_INRAE=31.579;MAF_USDA=21.765
NC_035083.1	76161375	.	T	A	.	.	MAF_USDA=14.167
NC_035083.1	76161543	.	C	T	.	.	MAF_INRAE=26.582;MAF_USDA=7.059
NC_035083.1	76161568	.	C	T	.	.	MAF_INRAE=5.263;MAF_USDA=29.167
NC_035083.1	76161600	.	C	T	.	.	MAF_USDA=2.459
NC_035083.1	76161687	.	T	C	.	.	MAF_INRAE=38.608;MAF_USDA=15.294
NC_035083.1	76161714	.	A	T	.	.	MAF_INRAE=1.667;MAF_USDA=4.706
NC_035083.1	76161752	.	G	A	.	.	MAF_INRAE=5.263;MAF_USDA=10.588
NC_035083.1	76161761	.	A	G	.	.	MAF_INRAE=31.579;MAF_USDA=4.098
NC_035083.1	76161787	.	G	A	.	.	MAF_INRAE=5.263;MAF_USDA=10.588
NC_035083.1	76161795	.	T	C	.	.	MAF_INRAE=15.823;MAF_USDA=5.882
NC_035083.1	76161812	.	A	G	.	.	MAF_INRAE=3.333;MAF_USDA=14.118
NC_035083.1	76161869	.	C	T	.	.	MAF_INRAE=3.165;MAF_USDA=17.647
NC_035083.1	76161940	.	G	A	.	.	MAF_INRAE=20.253;MAF_USDA=9.412
NC_035083.1	76161974	.	C	A	.	.	MAF_INRAE=45.57;MAF_USDA=44.118
NC_035083.1	76162010	.	C	T	.	.	MAF_INRAE=1.667;MAF_USDA=4.167
NC_035083.1	76162026	.	A	C	.	.	MAF_USDA=8.824
NC_035083.1	76162070	.	C	T	.	.	MAF_USDA=5.294
NC_035083.1	76162071	.	T	A	.	.	MAF_USDA=1.639
NC_035083.1	76162089	.	A	G	.	.	MAF_USDA=16.667
NC_035083.1	76162099	.	C	T	.	.	MAF_USDA=35.417
NC_035083.1	76162109	.	T	G	.	.	MAF_INRAE=5.263
NC_035083.1	76162268	.	C	T	.	.	MAF_USDA=25.0
NC_035083.1	76162305	.	T	G	.	.	MAF_USDA=6.25
NC_035083.1	76162312	.	C	T	.	.	MAF_USDA=2.459
NC_035083.1	76162314	.	G	T	.	.	MAF_USDA=6.25
NC_035083.1	76162324	.	C	T	.	.	MAF_USDA=2.459
NC_035083.1	76162340	.	T	G	.	.	MAF_USDA=11.475
NC_035083.1	76162346	.	T	A	.	.	MAF_USDA=3.279
NC_035083.1	76162349	.	G	A	.	.	MAF_USDA=10.0
NC_035083.1	76162359	.	A	C	.	.	MAF_USDA=12.295
NC_035083.1	76162367	.	T	C	.	.	MAF_USDA=14.583
NC_035083.1	76162381	.	A	C	.	.	MAF_USDA=12.295
NC_035083.1	76162386	.	A	C	.	.	MAF_USDA=17.059
NC_035083.1	76162397	.	G	A	.	.	MAF_USDA=10.656
NC_035083.1	76162440	.	C	T	.	.	MAF_INRAE=20.253;MAF_USDA=34.706
NC_035083.1	76162442	.	A	G	.	.	MAF_USDA=13.115
NC_035083.1	76162445	.	T	G	.	.	MAF_INRAE=21.053;MAF_USDA=5.882
NC_035083.1	76162448	.	T	G	.	.	MAF_USDA=13.115
NC_035083.1	76162457	.	T	C	.	.	MAF_USDA=13.115
NC_035083.1	76162458	.	C	T	.	.	MAF_USDA=13.115
NC_035083.1	76162459	.	A	C	.	.	MAF_INRAE=36.842;MAF_USDA=10.0
NC_035083.1	76162491	.	G	T	.	.	MAF_USDA=13.529
NC_035083.1	76162513	.	C	A	.	.	MAF_USDA=2.083
NC_035083.1	76162544	.	A	G	.	.	MAF_INRAE=15.823;MAF_USDA=4.706
NC_035083.1	76162550	.	G	C	.	.	MAF_USDA=3.279
NC_035083.1	76162553	.	T	G	.	.	MAF_INRAE=37.342;MAF_USDA=31.765
NC_035083.1	76162556	.	T	C	.	.	MAF_USDA=14.583
NC_035083.1	76162558	.	T	A	.	.	MAF_INRAE=13.291;MAF_USDA=14.286
NC_035083.1	76162585	.	C	A	.	.	MAF_USDA=8.235
NC_035083.1	76162614	.	C	T	.	.	MAF_INRAE=17.722;MAF_USDA=8.333
NC_035083.1	76162660	.	A	T	.	.	MAF_INRAE=46.203;MAF_USDA=31.25
NC_035083.1	76162680	.	A	G	.	.	MAF_USDA=10.0
NC_035083.1	76162702	.	C	T	.	.	MAF_INRAE=5.263
NC_035083.1	76162711	.	C	T	.	.	MAF_INRAE=3.333;MAF_USDA=12.941
NC_035083.1	76162751	.	G	T	.	.	MAF_INRAE=5.263;MAF_USDA=5.882
NC_035083.1	76162757	.	C	T	.	.	MAF_INRAE=39.873;MAF_USDA=24.706
NC_035083.1	76162764	.	G	T	.	.	MAF_USDA=5.294
NC_035083.1	76162768	.	A	T	.	.	MAF_USDA=5.294
NC_035083.1	76162781	.	T	C	.	.	MAF_INRAE=13.333;MAF_USDA=15.882
NC_035083.1	76162784	.	C	T	.	.	MAF_USDA=1.639
NC_035083.1	76162796	.	G	A	.	.	MAF_USDA=3.529
NC_035083.1	76162814	.	T	A	.	.	MAF_INRAE=46.203;MAF_USDA=44.118
NC_035083.1	76162876	.	T	G	.	.	MAF_INRAE=32.911;MAF_USDA=40.0
NC_035083.1	76162883	.	G	T	.	.	MAF_USDA=2.459
NC_035083.1	76162884	.	A	G	.	.	MAF_INRAE=39.873;MAF_USDA=22.353
NC_035083.1	76162896	.	C	T	.	.	MAF_INRAE=28.481;MAF_USDA=42.941
NC_035083.1	76162899	.	C	G	.	.	MAF_INRAE=8.333;MAF_USDA=7.377
NC_035083.1	76162936	.	G	A	.	.	MAF_USDA=1.724
NC_035083.1	76162960	.	A	T	.	.	MAF_USDA=3.448
NC_035083.1	76163043	.	C	T	.	.	MAF_USDA=14.583
NC_035083.1	76163052	.	G	A	.	.	MAF_INRAE=41.772;MAF_USDA=24.096
NC_035083.1	76163419	.	A	G	.	.	MAF_USDA=3.279
NC_035083.1	76163429	.	A	C	.	.	MAF_INRAE=12.658;MAF_USDA=9.412
NC_035083.1	76163462	.	T	G	.	.	MAF_INRAE=10.526;MAF_USDA=3.529
NC_035083.1	76163488	.	G	T	.	.	MAF_USDA=7.647
NC_035083.1	76163510	.	G	T	.	.	MAF_INRAE=13.291
NC_035083.1	76163522	.	A	T	.	.	MAF_INRAE=28.481;MAF_USDA=7.059
NC_035083.1	76163525	.	C	A	.	.	MAF_USDA=2.459
NC_035083.1	76163540	.	T	A	.	.	MAF_USDA=3.279
NC_035083.1	76163576	.	C	T	.	.	MAF_INRAE=2.5
NC_035083.1	76163604	.	A	G	.	.	MAF_INRAE=48.734;MAF_USDA=29.412
NC_035083.1	76163605	.	A	C	.	.	MAF_INRAE=13.291;MAF_USDA=20.588
NC_035083.1	76163632	.	G	A	.	.	MAF_INRAE=31.013;MAF_USDA=25.294
NC_035083.1	76163638	.	C	T	.	.	MAF_INRAE=31.013;MAF_USDA=28.824
NC_035083.1	76163677	.	T	G	.	.	MAF_USDA=2.459
NC_035083.1	76163710	.	A	G	.	.	MAF_INRAE=5.263
NC_035083.1	76163721	.	G	A	.	.	MAF_USDA=1.639
NC_035083.1	76163751	.	G	T	.	.	MAF_USDA=7.647
NC_035083.1	76163787	.	C	T	.	.	MAF_USDA=3.279
NC_035083.1	76163814	.	A	G	.	.	MAF_INRAE=38.608
NC_035083.1	76163815	.	A	G	.	.	MAF_USDA=2.353
NC_035083.1	76163926	.	T	G	.	.	MAF_USDA=2.459
NC_035083.1	76163927	.	A	T	.	.	MAF_USDA=2.459
NC_035083.1	76163937	.	C	T	.	.	MAF_USDA=2.459
NC_035083.1	76163954	.	T	C	.	.	MAF_INRAE=4.167;MAF_USDA=30.0
NC_035083.1	76163961	.	C	G	.	.	MAF_INRAE=6.962;MAF_USDA=6.25
NC_035083.1	76163987	.	A	G	.	.	MAF_USDA=1.639
NC_035083.1	76164006	.	C	T	.	.	MAF_INRAE=26.316;MAF_USDA=22.353
NC_035083.1	76164028	.	T	C	.	.	MAF_USDA=8.333
NC_035083.1	76164075	.	G	C	.	.	MAF_INRAE=6.329;MAF_USDA=2.941
NC_035083.1	76164081	.	C	T	.	.	MAF_INRAE=22.785;MAF_USDA=21.765
NC_035083.1	76164090	.	A	G	.	.	MAF_INRAE=44.304;MAF_USDA=24.706
NC_035083.1	76164095	.	T	A	.	.	MAF_INRAE=16.456;MAF_USDA=18.235
NC_035083.1	76164114	.	C	T	.	.	MAF_INRAE=15.823;MAF_USDA=4.118
NC_035083.1	76164126	.	G	A	.	.	MAF_INRAE=21.519;MAF_USDA=30.0
NC_035083.1	76164149	.	G	A	.	.	MAF_INRAE=6.667
NC_035083.1	76164205	.	C	T	.	.	MAF_INRAE=16.456;MAF_USDA=4.167
NC_035083.1	76164299	.	T	C	.	.	MAF_INRAE=19.62;MAF_USDA=15.294
NC_035083.1	76164406	.	G	A	.	.	MAF_INRAE=5.263;MAF_USDA=10.588
NC_035083.1	76164428	.	T	G	.	.	MAF_INRAE=5.263;MAF_USDA=10.843
NC_035083.1	76164519	.	T	C	.	.	MAF_USDA=37.647
NC_035083.1	76164790	.	G	C	.	.	MAF_INRAE=5.263
NC_035083.1	76164835	.	G	A	.	.	MAF_INRAE=7.5;MAF_USDA=7.377
NC_035083.1	76164857	.	A	G	.	.	MAF_INRAE=23.418;MAF_USDA=33.333
NC_035083.1	76164873	.	G	A	.	.	MAF_INRAE=27.848;MAF_USDA=5.882
NC_035083.1	76164910	.	C	T	.	.	MAF_INRAE=11.667;MAF_USDA=8.197
NC_035083.1	76164915	.	A	T	.	.	MAF_INRAE=10.759;MAF_USDA=18.235
NC_035083.1	76164933	.	G	T	.	.	MAF_INRAE=29.747;MAF_USDA=8.333
NC_035083.1	76164977	.	G	A	.	.	MAF_INRAE=5.263;MAF_USDA=11.765
NC_035083.1	76164990	.	T	G	.	.	MAF_INRAE=6.667
NC_035083.1	76165014	.	G	A	.	.	MAF_USDA=13.115
NC_035083.1	76165056	.	C	A	.	.	MAF_INRAE=29.747
NC_035083.1	76165059	.	T	A	.	.	MAF_INRAE=30.0;MAF_USDA=6.098
NC_035083.1	76165087	.	A	T	.	.	MAF_INRAE=5.0
NC_035083.1	76165092	.	A	G	.	.	MAF_INRAE=15.0
NC_035083.1	76165190	.	C	A	.	.	MAF_USDA=9.836
NC_035083.1	76165197	.	A	G	.	.	MAF_INRAE=17.089;MAF_USDA=7.059
NC_035083.1	76165250	.	A	C	.	.	MAF_INRAE=11.667;MAF_USDA=24.706
NC_035083.1	76165293	.	C	T	.	.	MAF_USDA=1.639
NC_035083.1	76165375	.	C	A	.	.	MAF_INRAE=29.747;MAF_USDA=16.667
NC_035083.1	76165425	.	G	T	.	.	MAF_USDA=2.459
NC_035083.1	76165453	.	T	G	.	.	MAF_USDA=2.459
NC_035083.1	76165485	.	C	T	.	.	MAF_INRAE=36.842;MAF_USDA=4.098
NC_035083.1	76165493	.	C	T	.	.	MAF_USDA=3.279
NC_035083.1	76165524	.	G	T	.	.	MAF_USDA=8.333
NC_035083.1	76165540	.	C	T	.	.	MAF_USDA=8.197
NC_035083.1	76165556	.	T	G	.	.	MAF_USDA=1.639
NC_035083.1	76165617	.	A	G	.	.	MAF_INRAE=29.747;MAF_USDA=48.824
NC_035083.1	76165636	.	G	A	.	.	MAF_INRAE=5.833;MAF_USDA=7.377
NC_035083.1	76165657	.	C	T	.	.	MAF_USDA=3.279
NC_035083.1	76165671	.	G	A	.	.	MAF_USDA=3.279
NC_035083.1	76165703	.	G	A	.	.	MAF_INRAE=10.0;MAF_USDA=17.059
NC_035083.1	76165721	.	G	A	.	.	MAF_INRAE=24.051;MAF_USDA=30.588
NC_035083.1	76165804	.	C	T	.	.	MAF_INRAE=3.333;MAF_USDA=7.377
NC_035083.1	76165805	.	A	C	.	.	MAF_INRAE=3.333;MAF_USDA=8.197
NC_035083.1	76165807	.	A	T	.	.	MAF_INRAE=3.333;MAF_USDA=7.377
NC_035083.1	76165828	.	G	A	.	.	MAF_INRAE=17.722;MAF_USDA=12.941
NC_035083.1	76165853	.	C	A	.	.	MAF_INRAE=5.263;MAF_USDA=10.588
NC_035083.1	76165864	.	T	C	.	.	MAF_USDA=9.016
NC_035083.1	76165866	.	A	T	.	.	MAF_INRAE=5.263
NC_035083.1	76165885	.	G	A	.	.	MAF_INRAE=31.646;MAF_USDA=42.941
NC_035083.1	76165896	.	C	T	.	.	MAF_INRAE=31.579;MAF_USDA=2.459
NC_035083.1	76165914	.	A	T	.	.	MAF_USDA=4.706
NC_035083.1	76165922	.	G	A	.	.	MAF_USDA=4.706
NC_035083.1	76165938	.	G	A	.	.	MAF_USDA=4.706
NC_035083.1	76165955	.	C	T	.	.	MAF_INRAE=5.263;MAF_USDA=10.588
NC_035083.1	76165957	.	G	T	.	.	MAF_INRAE=32.278;MAF_USDA=42.353
NC_035083.1	76165971	.	G	C	.	.	MAF_INRAE=26.316
NC_035083.1	76166012	.	C	T	.	.	MAF_USDA=1.639
NC_035083.1	76166022	.	G	T	.	.	MAF_INRAE=10.0;MAF_USDA=26.471
NC_035083.1	76166026	.	T	A	.	.	MAF_INRAE=10.0;MAF_USDA=26.471
NC_035083.1	76166027	.	A	G	.	.	MAF_INRAE=10.0;MAF_USDA=26.471
NC_035083.1	76166041	.	A	C	.	.	MAF_INRAE=6.667
NC_035083.1	76166057	.	A	G	.	.	MAF_USDA=1.639
NC_035083.1	76166062	.	A	C	.	.	MAF_USDA=1.639
NC_035083.1	76166081	.	T	A	.	.	MAF_USDA=1.639
NC_035083.1	76166092	.	A	G	.	.	MAF_USDA=3.279
NC_035083.1	76166122	.	T	C	.	.	MAF_USDA=1.639
NC_035083.1	76166124	.	T	G	.	.	MAF_INRAE=29.114;MAF_USDA=42.941
NC_035083.1	76166133	.	T	G	.	.	MAF_INRAE=5.263;MAF_USDA=10.588
NC_035083.1	76166153	.	T	A	.	.	MAF_USDA=3.279
NC_035083.1	76166161	.	C	A	.	.	MAF_INRAE=5.263;MAF_USDA=10.588
NC_035083.1	76166222	.	C	T	.	.	MAF_USDA=7.377
NC_035083.1	76166227	.	T	C	.	.	MAF_USDA=49.412
NC_035083.1	76166264	.	A	G	.	.	MAF_USDA=41.176
NC_035083.1	76166274	.	G	T	.	.	MAF_USDA=43.75
NC_035083.1	76166331	.	T	C	.	.	MAF_USDA=39.412
NC_035083.1	76166333	.	A	G	.	.	MAF_USDA=39.412
NC_035083.1	76166371	.	G	A	.	.	MAF_USDA=41.176
NC_035083.1	76166374	.	C	T	.	.	MAF_USDA=5.294
NC_035083.1	76166383	.	A	G	.	.	MAF_USDA=50.0
NC_035083.1	76166399	.	C	A	.	.	MAF_USDA=7.831
NC_035083.1	76166402	.	A	G	.	.	MAF_USDA=6.667
NC_035083.1	76166410	.	A	G	.	.	MAF_USDA=4.167
NC_035083.1	76166437	.	A	C	.	.	MAF_USDA=41.667
NC_035083.1	76167364	.	T	C	.	.	MAF_USDA=50.0
NC_035083.1	76167398	.	G	T	.	.	MAF_USDA=2.459
NC_035083.1	76167443	.	A	G	.	.	MAF_USDA=8.333
NC_035083.1	76167454	.	T	G	.	.	MAF_USDA=8.333
NC_035083.1	76167466	.	A	G	.	.	MAF_USDA=13.333
NC_035083.1	76167475	.	C	T	.	.	MAF_USDA=2.083
NC_035083.1	76167476	.	C	T	.	.	MAF_USDA=31.25
NC_035083.1	76167479	.	GTC	GTG	.	.	MAF_USDA=10.417
NC_035083.1	76167481	.	C	G	.	.	MAF_USDA=15.0
NC_035083.1	76167496	.	C	T	.	.	MAF_USDA=3.279
NC_035083.1	76167500	.	A	G	.	.	MAF_USDA=3.279
NC_035083.1	76167749	.	C	A	.	.	MAF_INRAE=5.833;MAF_USDA=6.667
NC_035083.1	76167770	.	A	C	.	.	MAF_INRAE=1.667
NC_035083.1	76167806	.	C	A	.	.	MAF_USDA=3.279
NC_035083.1	76167882	.	C	G	.	.	MAF_USDA=3.279
NC_035083.1	76167897	.	C	T	.	.	MAF_INRAE=5.263;MAF_USDA=11.765
NC_035083.1	76167921	.	G	C	.	.	MAF_INRAE=31.579
NC_035083.1	76167941	.	T	G	.	.	MAF_INRAE=36.076;MAF_USDA=48.824
NC_035083.1	76167958	.	G	A	.	.	MAF_INRAE=7.5;MAF_USDA=8.197
NC_035083.1	76167961	.	T	C	.	.	MAF_INRAE=7.5;MAF_USDA=6.557
NC_035083.1	76168012	.	A	C	.	.	MAF_INRAE=26.582;MAF_USDA=39.412
NC_035083.1	76168161	.	C	T	.	.	MAF_USDA=4.762
NC_035083.1	76168162	.	A	T	.	.	MAF_USDA=4.762
NC_035083.1	76168179	.	C	T	.	.	MAF_INRAE=13.333;MAF_USDA=4.118
NC_035083.1	76168187	.	G	A	.	.	MAF_INRAE=1.667;MAF_USDA=2.941
NC_035083.1	76168232	.	G	T	.	.	MAF_INRAE=19.167;MAF_USDA=8.235
NC_035083.1	76168239	.	G	T	.	.	MAF_USDA=1.639
NC_035083.1	76168244	.	C	A	.	.	MAF_INRAE=20.833
NC_035083.1	76168264	.	G	T	.	.	MAF_INRAE=36.842;MAF_USDA=50.0
NC_035083.1	76168271	.	A	T	.	.	MAF_INRAE=20.833;MAF_USDA=10.656
NC_035083.1	76168297	.	T	C	.	.	MAF_INRAE=5.263;MAF_USDA=11.765
NC_035083.1	76168339	.	A	T	.	.	MAF_USDA=1.639
NC_035083.1	76168356	.	T	C	.	.	MAF_INRAE=7.595;MAF_USDA=27.647
NC_035083.1	76168359	.	G	C	.	.	MAF_INRAE=8.333;MAF_USDA=27.647
NC_035083.1	76168372	.	T	C	.	.	MAF_USDA=4.762
NC_035083.1	76168393	.	G	T	.	.	MAF_INRAE=7.5;MAF_USDA=8.333
NC_035083.1	76168407	.	C	A	.	.	MAF_INRAE=6.667;MAF_USDA=13.69
NC_035083.1	76168415	.	G	A	.	.	MAF_USDA=7.143
NC_035083.1	76168496	.	A	T	.	.	MAF_INRAE=13.333;MAF_USDA=5.357
NC_035083.1	76168501	.	T	C	.	.	MAF_INRAE=13.333;MAF_USDA=5.357
NC_035083.1	76168506	.	G	A	.	.	MAF_USDA=1.667
NC_035083.1	76168543	.	C	T	.	.	MAF_INRAE=21.667;MAF_USDA=10.714
NC_035083.1	76168554	.	C	A	.	.	MAF_USDA=1.667
NC_035083.1	76168566	.	T	A	.	.	MAF_INRAE=21.667;MAF_USDA=10.714
NC_035083.1	76168612	.	C	T	.	.	MAF_USDA=4.918
NC_035083.1	76168618	.	T	G	.	.	MAF_INRAE=42.105;MAF_USDA=44.048
NC_035083.1	76168623	.	C	T	.	.	MAF_INRAE=42.105;MAF_USDA=34.524
NC_035083.1	76168625	.	C	A	.	.	MAF_USDA=33.929
NC_035083.1	76168671	.	C	G	.	.	MAF_INRAE=36.842;MAF_USDA=42.941
NC_035083.1	76168683	.	G	A	.	.	MAF_USDA=1.639
NC_035083.1	76168687	.	C	T	.	.	MAF_INRAE=10.526;MAF_USDA=11.765
NC_035083.1	76168698	.	C	T	.	.	MAF_INRAE=31.579
NC_035083.1	76168718	.	G	T	.	.	MAF_INRAE=21.053;MAF_USDA=12.353
NC_035083.1	76175199	.	T	G	.	.	MAF_USDA=2.083
NC_035083.1	76175201	.	T	G	.	.	MAF_USDA=2.083
NC_035083.1	76175202	.	T	G	.	.	MAF_USDA=2.083
NC_035083.1	76175204	.	T	C	.	.	MAF_USDA=12.5
NC_035083.1	76175208	.	C	G	.	.	MAF_USDA=14.583
NC_035083.1	76175227	.	C	G	.	.	MAF_USDA=12.5
NC_035083.1	76175238	.	C	A	.	.	MAF_USDA=12.5
NC_035083.1	76175241	.	A	G	.	.	MAF_USDA=12.5
NC_035083.1	76175746	.	C	T	.	.	MAF_USDA=4.167
NC_035083.1	76175761	.	T	C	.	.	MAF_USDA=10.417
NC_035083.1	76175804	.	T	C	.	.	MAF_USDA=1.639
NC_035083.1	76175849	.	G	T	.	.	MAF_USDA=1.667
NC_035083.1	76175975	.	T	C	.	.	MAF_INRAE=15.19;MAF_USDA=19.412
NC_035083.1	76176032	.	G	A	.	.	MAF_INRAE=2.5
NC_035083.1	76176070	.	A	T	.	.	MAF_INRAE=6.962;MAF_USDA=1.639
NC_035083.1	76176082	.	C	T	.	.	MAF_INRAE=13.291;MAF_USDA=17.647
NC_035083.1	76176119	.	T	C	.	.	MAF_INRAE=13.924;MAF_USDA=20.0
NC_035083.1	76176122	.	T	A	.	.	MAF_USDA=1.639
NC_035083.1	76176125	.	A	G	.	.	MAF_INRAE=7.5
NC_035083.1	76176137	.	C	T	.	.	MAF_INRAE=14.557;MAF_USDA=17.647
NC_035083.1	76176140	.	T	C	.	.	MAF_USDA=2.353
NC_035083.1	76176176	.	G	T	.	.	MAF_INRAE=7.5
NC_035083.1	76176287	.	C	G	.	.	MAF_USDA=3.279
NC_035083.1	76176342	.	G	A	.	.	MAF_USDA=26.786
NC_035083.1	76176557	.	T	C	.	.	MAF_USDA=16.667
NC_035083.1	76176565	.	T	A	.	.	MAF_USDA=20.833
NC_035083.1	76176620	.	A	C	.	.	MAF_USDA=27.273
NC_035083.1	76177052	.	T	G	.	.	MAF_USDA=5.952
NC_035083.1	76177076	.	G	A	.	.	MAF_USDA=1.667
NC_035083.1	76177083	.	G	C	.	.	MAF_USDA=5.357
NC_035083.1	76177098	.	A	C	.	.	MAF_INRAE=24.167
NC_035083.1	76177138	.	G	C	.	.	MAF_USDA=5.357
NC_035083.1	76177146	.	A	T	.	.	MAF_USDA=1.667
NC_035083.1	76177166	.	T	C	.	.	MAF_INRAE=4.43;MAF_USDA=2.976
NC_035083.1	76177178	.	G	C	.	.	MAF_INRAE=2.5
NC_035083.1	76177202	.	G	C	.	.	MAF_USDA=3.333
NC_035083.1	76177217	.	A	T	.	.	MAF_INRAE=14.167;MAF_USDA=5.0
NC_035083.1	76177228	.	T	C	.	.	MAF_INRAE=21.667
NC_035083.1	76177260	.	A	C	.	.	MAF_USDA=4.167
NC_035083.1	76177264	.	T	C	.	.	MAF_INRAE=4.167;MAF_USDA=2.5
NC_035083.1	76177297	.	A	T	.	.	MAF_USDA=4.918
NC_035083.1	76177318	.	A	G	.	.	MAF_INRAE=43.333;MAF_USDA=8.197
NC_035083.1	76177362	.	G	T	.	.	MAF_INRAE=43.671;MAF_USDA=20.0
NC_035083.1	76177384	.	G	T	.	.	MAF_INRAE=25.949;MAF_USDA=28.235
NC_035083.1	76177410	.	A	G	.	.	MAF_USDA=2.459
NC_035083.1	76177484	.	T	G	.	.	MAF_INRAE=3.333;MAF_USDA=21.176
NC_035083.1	76177498	.	G	A	.	.	MAF_INRAE=32.278;MAF_USDA=42.353
NC_035083.1	76177502	.	C	A	.	.	MAF_INRAE=4.167;MAF_USDA=10.0
NC_035083.1	76177518	.	C	G	.	.	MAF_INRAE=26.316;MAF_USDA=35.882
NC_035083.1	76177539	.	A	T	.	.	MAF_INRAE=3.333
NC_035083.1	76177545	.	A	G	.	.	MAF_INRAE=3.333;MAF_USDA=15.294
NC_035083.1	76177593	.	G	C	.	.	MAF_USDA=3.279
NC_035083.1	76177640	.	C	T	.	.	MAF_USDA=6.25
NC_035083.1	76177665	.	T	A	.	.	MAF_USDA=9.016
NC_035083.1	76177676	.	C	T	.	.	MAF_USDA=2.459
NC_035083.1	76177678	.	G	C	.	.	MAF_USDA=12.295
NC_035083.1	76177680	.	G	C	.	.	MAF_USDA=6.25
NC_035083.1	76177716	.	G	A	.	.	MAF_INRAE=10.526;MAF_USDA=12.5
NC_035083.1	76177729	.	C	T	.	.	MAF_INRAE=26.316;MAF_USDA=9.639
NC_035083.1	76177755	.	G	A	.	.	MAF_USDA=12.5
NC_035083.1	76177794	.	A	G	.	.	MAF_USDA=9.639
NC_035083.1	76177821	.	T	A	.	.	MAF_USDA=14.118
NC_035083.1	76177835	.	A	G	.	.	MAF_USDA=16.471
NC_035083.1	76177886	.	T	A	.	.	MAF_USDA=6.25
NC_035083.1	76177958	.	T	G	.	.	MAF_USDA=4.118
NC_035083.1	76177973	.	A	T	.	.	MAF_USDA=1.639
NC_035083.1	76177994	.	A	G	.	.	MAF_USDA=3.279
NC_035083.1	76178005	.	T	A	.	.	MAF_USDA=4.098
NC_035083.1	76178028	.	C	T	.	.	MAF_USDA=2.459
NC_035083.1	76178042	.	G	A	.	.	MAF_USDA=3.279
NC_035083.1	76178064	.	C	G	.	.	MAF_USDA=10.417
NC_035083.1	76179357	.	C	T	.	.	MAF_USDA=6.25
NC_035083.1	76179440	.	C	T	.	.	MAF_USDA=6.25
NC_035083.1	76179455	.	C	G	.	.	MAF_USDA=14.583
NC_035083.1	76179527	.	G	A	.	.	MAF_INRAE=6.667;MAF_USDA=3.333
NC_035083.1	76179601	.	T	C	.	.	MAF_USDA=4.819
NC_035083.1	76179602	.	G	A	.	.	MAF_USDA=14.583
NC_035083.1	76179604	.	T	C	.	.	MAF_USDA=14.583
NC_035083.1	76179615	.	T	C	.	.	MAF_USDA=2.542
NC_035083.1	76179714	.	G	A	.	.	MAF_INRAE=15.833;MAF_USDA=4.706
NC_035083.1	76179719	.	C	G	.	.	MAF_USDA=4.918
NC_035083.1	76179724	.	C	T	.	.	MAF_USDA=3.279
NC_035083.1	76179760	.	G	C	.	.	MAF_INRAE=8.861;MAF_USDA=10.588
NC_035083.1	76179771	.	G	A	.	.	MAF_INRAE=5.696;MAF_USDA=5.882
NC_035083.1	76179772	.	C	T	.	.	MAF_INRAE=6.667;MAF_USDA=11.176
NC_035083.1	76179785	.	G	T	.	.	MAF_INRAE=3.333
NC_035083.1	76179805	.	C	A	.	.	MAF_USDA=1.639
NC_035083.1	76179835	.	T	C	.	.	MAF_INRAE=10.127;MAF_USDA=10.588
NC_035083.1	76179837	.	A	G	.	.	MAF_INRAE=8.333;MAF_USDA=10.0
NC_035083.1	76179857	.	T	C	.	.	MAF_INRAE=10.526;MAF_USDA=6.557
NC_035083.1	76179906	.	C	T	.	.	MAF_INRAE=10.759;MAF_USDA=12.941
NC_035083.1	76179918	.	T	C	.	.	MAF_USDA=1.667
NC_035083.1	76179941	.	T	C	.	.	MAF_INRAE=10.127;MAF_USDA=13.69
NC_035083.1	76179942	.	G	A	.	.	MAF_INRAE=3.333;MAF_USDA=2.5
NC_035083.1	76179949	.	G	T	.	.	MAF_USDA=1.639
NC_035083.1	76179955	.	T	C	.	.	MAF_INRAE=10.127;MAF_USDA=12.941
NC_035083.1	76179961	.	G	A	.	.	MAF_USDA=2.459
NC_035083.1	76180005	.	A	C	.	.	MAF_USDA=4.118
NC_035083.1	76180031	.	T	G	.	.	MAF_INRAE=9.494;MAF_USDA=12.353
NC_035083.1	76180075	.	C	T	.	.	MAF_INRAE=10.759;MAF_USDA=11.176
NC_035083.1	76180083	.	T	G	.	.	MAF_INRAE=10.759;MAF_USDA=12.353
NC_035083.1	76180109	.	C	A	.	.	MAF_USDA=2.083
NC_035083.1	76180179	.	C	G	.	.	MAF_INRAE=10.526
NC_035083.1	76180186	.	C	T	.	.	MAF_USDA=5.882
NC_035083.1	76180188	.	A	G	.	.	MAF_USDA=5.882
NC_035083.1	76180204	.	A	T	.	.	MAF_INRAE=9.167
NC_035083.1	76180225	.	T	G	.	.	MAF_INRAE=9.167;MAF_USDA=6.25
NC_035083.1	76180240	.	T	C	.	.	MAF_INRAE=7.595;MAF_USDA=8.235
NC_035083.1	76180254	.	T	C	.	.	MAF_INRAE=13.333
NC_035083.1	76180262	.	T	C	.	.	MAF_INRAE=16.667;MAF_USDA=19.672
NC_035083.1	76180288	.	C	A	.	.	MAF_INRAE=2.5;MAF_USDA=7.377
NC_035083.1	76180298	.	A	C	.	.	MAF_USDA=21.176
NC_035083.1	76180315	.	A	G	.	.	MAF_INRAE=11.392;MAF_USDA=27.647
NC_035083.1	76180338	.	T	G	.	.	MAF_INRAE=11.392;MAF_USDA=28.235
NC_035083.1	76180367	.	T	G	.	.	MAF_USDA=6.557
NC_035083.1	76180398	.	G	A	.	.	MAF_USDA=2.353
NC_035083.1	76180446	.	A	C	.	.	MAF_INRAE=48.734;MAF_USDA=20.0
NC_035083.1	76180455	.	T	A	.	.	MAF_INRAE=42.405;MAF_USDA=17.857
NC_035083.1	76180473	.	C	T	.	.	MAF_INRAE=17.5;MAF_USDA=13.934
NC_035083.1	76180489	.	A	G	.	.	MAF_INRAE=22.5;MAF_USDA=13.529
NC_035083.1	76180515	.	T	C	.	.	MAF_USDA=2.459
NC_035083.1	76180520	.	A	C	.	.	MAF_USDA=2.353
NC_035083.1	76180523	.	A	T	.	.	MAF_USDA=7.377
NC_035083.1	76180538	.	A	T	.	.	MAF_USDA=2.459
NC_035083.1	76180543	.	G	T	.	.	MAF_INRAE=5.833;MAF_USDA=9.836
NC_035083.1	76180548	.	T	C	.	.	MAF_INRAE=5.833;MAF_USDA=9.016
NC_035083.1	76180549	.	G	C	.	.	MAF_USDA=1.639
NC_035083.1	76180552	.	G	C	.	.	MAF_USDA=12.295
NC_035083.1	76180562	.	T	C	.	.	MAF_USDA=6.25
NC_035083.1	76180567	.	A	C	.	.	MAF_USDA=8.333
NC_035083.1	76180579	.	AATC	AATA	.	.	MAF_USDA=22.917
NC_035083.1	76180611	.	G	T	.	.	MAF_USDA=4.167
NC_035083.1	76180612	.	T	G	.	.	MAF_USDA=28.824
NC_035083.1	76180617	.	T	G	.	.	MAF_USDA=29.167
NC_035083.1	76180638	.	C	A	.	.	MAF_USDA=8.696
NC_035083.1	76180731	.	C	T	.	.	MAF_USDA=2.083
NC_035083.1	76180742	.	T	C	.	.	MAF_USDA=10.417
NC_035083.1	76180750	.	G	C	.	.	MAF_USDA=4.167
NC_035083.1	76180764	.	G	T	.	.	MAF_USDA=5.0
NC_035083.1	76180772	.	C	A	.	.	MAF_USDA=41.667
NC_035083.1	76180775	.	T	G	.	.	MAF_USDA=4.167
NC_035083.1	76180776	.	T	G	.	.	MAF_USDA=4.167
NC_035083.1	76180801	.	G	T	.	.	MAF_USDA=8.197
NC_035083.1	76180802	.	C	T	.	.	MAF_USDA=4.167
NC_035083.1	76180812	.	T	A	.	.	MAF_USDA=9.836
NC_035083.1	76180813	.	A	G	.	.	MAF_USDA=4.706
NC_035083.1	76180817	.	C	T	.	.	MAF_USDA=10.656
NC_035083.1	76180821	.	A	G	.	.	MAF_INRAE=5.263;MAF_USDA=27.083
NC_035083.1	76180824	.	G	C	.	.	MAF_INRAE=3.333
NC_035083.1	76180829	.	G	C	.	.	MAF_INRAE=3.333
NC_035083.1	76180835	.	T	G	.	.	MAF_INRAE=5.263;MAF_USDA=2.459
NC_035083.1	76180836	.	G	C	.	.	MAF_USDA=7.377
NC_035083.1	76180848	.	T	C	.	.	MAF_USDA=33.333
NC_035083.1	76180854	.	C	T	.	.	MAF_USDA=33.333
NC_035083.1	76180857	.	C	T	.	.	MAF_USDA=35.417
NC_035083.1	76180863	.	G	T	.	.	MAF_USDA=33.333
NC_035083.1	76180867	.	C	T	.	.	MAF_USDA=3.279
NC_035083.1	76180869	.	A	G	.	.	MAF_USDA=4.098
NC_035083.1	76180871	.	T	C	.	.	MAF_USDA=3.279
NC_035083.1	76180892	.	C	A	.	.	MAF_USDA=21.176
NC_035083.1	76180901	.	C	A	.	.	MAF_USDA=1.639
NC_035083.1	76180914	.	T	A	.	.	MAF_USDA=34.426
NC_035083.1	76180936	.	C	A	.	.	MAF_USDA=14.583
NC_035083.1	76180956	.	T	C	.	.	MAF_USDA=6.25
NC_035083.1	76187191	.	C	T	.	.	MAF_USDA=6.25
NC_035083.1	76187253	.	T	C	.	.	MAF_USDA=2.083
NC_035083.1	76187354	.	C	T	.	.	MAF_USDA=2.459
NC_035083.1	76187503	.	G	A	.	.	MAF_INRAE=5.696;MAF_USDA=2.459
NC_035083.1	76187589	.	A	C	.	.	MAF_INRAE=5.696;MAF_USDA=15.294
NC_035083.1	76187593	.	T	C	.	.	MAF_INRAE=3.333;MAF_USDA=9.412
NC_035083.1	76187608	.	A	G	.	.	MAF_INRAE=5.263;MAF_USDA=2.353
NC_035083.1	76187625	.	C	T	.	.	MAF_INRAE=8.228
NC_035083.1	76187644	.	T	A	.	.	MAF_INRAE=3.333;MAF_USDA=5.294
NC_035083.1	76187659	.	G	T	.	.	MAF_INRAE=3.165;MAF_USDA=6.471
NC_035083.1	76187690	.	A	G	.	.	MAF_USDA=4.118
NC_035083.1	76187698	.	C	T	.	.	MAF_USDA=2.459
NC_035083.1	76187699	.	G	A	.	.	MAF_USDA=1.639
NC_035083.1	76187709	.	C	A	.	.	MAF_USDA=1.639
NC_035083.1	76187716	.	C	A	.	.	MAF_USDA=5.294
NC_035083.1	76187732	.	T	C	.	.	MAF_USDA=4.918
NC_035083.1	76187792	.	C	A	.	.	MAF_USDA=8.333
NC_035083.1	76187827	.	C	A	.	.	MAF_USDA=4.167
NC_035083.1	76187862	.	C	A	.	.	MAF_USDA=14.583
NC_035083.1	76187979	.	C	A	.	.	MAF_USDA=47.917
NC_035083.1	76187983	.	T	A	.	.	MAF_USDA=41.667
NC_035083.1	76187995	.	T	G	.	.	MAF_USDA=47.917
NC_035083.1	76188002	.	C	A	.	.	MAF_USDA=2.083
NC_035083.1	76188011	.	T	C	.	.	MAF_USDA=50.0
NC_035083.1	76188019	.	A	G	.	.	MAF_USDA=3.279
NC_035083.1	76188037	.	A	C	.	.	MAF_USDA=13.934
NC_035083.1	76188062	.	A	C	.	.	MAF_INRAE=5.263
NC_035083.1	76188065	.	G	A	.	.	MAF_USDA=47.917
NC_035083.1	76188071	.	A	G	.	.	MAF_USDA=1.639
NC_035083.1	76188072	.	A	C	.	.	MAF_USDA=4.098
NC_035083.1	76188073	.	A	C	.	.	MAF_USDA=37.647
NC_035083.1	76188074	.	A	T	.	.	MAF_USDA=37.647
NC_035083.1	76188076	.	G	A	.	.	MAF_USDA=42.941
NC_035083.1	76188078	.	G	A	.	.	MAF_USDA=1.639
NC_035083.1	76188081	.	C	A	.	.	MAF_INRAE=21.053;MAF_USDA=50.0
NC_035083.1	76188104	.	C	A	.	.	MAF_INRAE=21.053;MAF_USDA=33.529
NC_035083.1	76188158	.	T	G	.	.	MAF_INRAE=10.0;MAF_USDA=7.059
NC_035083.1	76188197	.	A	C	.	.	MAF_INRAE=12.025;MAF_USDA=34.706
NC_035083.1	76188215	.	C	T	.	.	MAF_INRAE=31.579;MAF_USDA=3.279
NC_035083.1	76188230	.	G	T	.	.	MAF_INRAE=3.333;MAF_USDA=4.706
NC_035083.1	76188265	.	C	T	.	.	MAF_USDA=1.639
NC_035083.1	76188296	.	C	T	.	.	MAF_USDA=2.459
NC_035083.1	76188331	.	G	C	.	.	MAF_USDA=4.118
NC_035083.1	76188351	.	T	C	.	.	MAF_USDA=33.529
NC_035083.1	76188428	.	A	G	.	.	MAF_USDA=45.833
NC_035083.1	76188431	.	C	G	.	.	MAF_USDA=40.854
NC_035083.1	76188434	.	C	T	.	.	MAF_USDA=7.759
NC_035083.1	76188435	.	C	A	.	.	MAF_USDA=2.586
NC_035083.1	76188451	.	G	T	.	.	MAF_USDA=16.102
NC_035083.1	76188489	.	G	T	.	.	MAF_USDA=47.59
NC_035083.1	76188493	.	G	A	.	.	MAF_USDA=43.75
NC_035083.1	76188504	.	T	C	.	.	MAF_USDA=31.928
NC_035083.1	76188538	.	T	G	.	.	MAF_USDA=13.253
NC_035083.1	76188544	.	A	C	.	.	MAF_USDA=39.157
NC_035083.1	76188575	.	A	C	.	.	MAF_USDA=38.095
NC_035083.1	76188576	.	A	G	.	.	MAF_USDA=45.238
NC_035083.1	76188581	.	A	C	.	.	MAF_USDA=10.0
NC_035083.1	76188657	.	G	A	.	.	MAF_USDA=4.098
NC_035083.1	76195092	.	G	A	.	.	MAF_USDA=1.639
NC_035083.1	76195103	.	C	A	.	.	MAF_USDA=35.714
NC_035083.1	76195135	.	G	A	.	.	MAF_USDA=6.557
NC_035083.1	76195176	.	A	G	.	.	MAF_INRAE=47.368;MAF_USDA=48.235
NC_035083.1	76195210	.	T	C	.	.	MAF_INRAE=4.167;MAF_USDA=6.557
NC_035083.1	76195227	.	C	T	.	.	MAF_INRAE=2.5;MAF_USDA=1.639
NC_035083.1	76195246	.	C	G	.	.	MAF_USDA=39.412
NC_035083.1	76195263	.	C	A	.	.	MAF_USDA=1.639
NC_035083.1	76195285	.	C	G	.	.	MAF_USDA=8.333
NC_035083.1	76195377	.	C	T	.	.	MAF_USDA=1.639
NC_035083.1	76195381	.	T	A	.	.	MAF_INRAE=13.291;MAF_USDA=12.941
NC_035083.1	76195416	.	G	A	.	.	MAF_USDA=2.459
NC_035083.1	76195520	.	A	G	.	.	MAF_USDA=8.824
NC_035083.1	76195544	.	G	A	.	.	MAF_INRAE=14.167;MAF_USDA=12.941
NC_035083.1	76195548	.	T	G	.	.	MAF_USDA=9.016
NC_035083.1	76195565	.	A	G	.	.	MAF_USDA=1.639
NC_035083.1	76195585	.	G	T	.	.	MAF_INRAE=31.579;MAF_USDA=2.459
NC_035083.1	76195619	.	A	C	.	.	MAF_USDA=2.459
NC_035083.1	76195647	.	C	G	.	.	MAF_INRAE=10.127;MAF_USDA=8.824
NC_035083.1	76195650	.	C	T	.	.	MAF_INRAE=29.114;MAF_USDA=31.765
NC_035083.1	76195659	.	C	A	.	.	MAF_INRAE=13.924;MAF_USDA=12.941
NC_035083.1	76195664	.	T	A	.	.	MAF_USDA=1.639
NC_035083.1	76195666	.	T	A	.	.	MAF_INRAE=29.747;MAF_USDA=32.353
NC_035083.1	76195681	.	A	C	.	.	MAF_USDA=2.459
NC_035083.1	76195685	.	C	A	.	.	MAF_INRAE=29.114;MAF_USDA=32.941
NC_035083.1	76195718	.	G	A	.	.	MAF_USDA=4.098
NC_035083.1	76195737	.	T	G	.	.	MAF_INRAE=6.667;MAF_USDA=1.639
NC_035083.1	76195761	.	G	A	.	.	MAF_USDA=1.639
NC_035083.1	76195762	.	G	T	.	.	MAF_INRAE=15.823;MAF_USDA=19.412
NC_035083.1	76195771	.	A	G	.	.	MAF_USDA=5.294
NC_035083.1	76195797	.	A	C	.	.	MAF_INRAE=29.747;MAF_USDA=37.647
NC_035083.1	76195798	.	G	A	.	.	MAF_INRAE=21.667;MAF_USDA=34.118
NC_035083.1	76195808	.	T	A	.	.	MAF_USDA=5.738
NC_035083.1	76195832	.	A	T	.	.	MAF_USDA=7.738
NC_035083.1	76195871	.	C	T	.	.	MAF_INRAE=6.329;MAF_USDA=20.238
NC_035083.1	76195901	.	C	A	.	.	MAF_INRAE=3.333;MAF_USDA=4.706
NC_035083.1	76195933	.	G	T	.	.	MAF_USDA=4.098
NC_035083.1	76195934	.	C	A	.	.	MAF_USDA=4.098
NC_035083.1	76195935	.	A	G	.	.	MAF_USDA=4.098
NC_035083.1	76195943	.	T	C	.	.	MAF_INRAE=3.333;MAF_USDA=4.098
NC_035083.1	76195944	.	G	A	.	.	MAF_INRAE=3.333;MAF_USDA=4.098
NC_035083.1	76195947	.	A	G	.	.	MAF_INRAE=13.291;MAF_USDA=12.941
NC_035083.1	76195950	.	A	C	.	.	MAF_INRAE=3.333;MAF_USDA=4.918
NC_035083.1	76196004	.	A	C	.	.	MAF_INRAE=12.658;MAF_USDA=25.294
NC_035083.1	76196019	.	G	T	.	.	MAF_INRAE=5.833;MAF_USDA=1.639
NC_035083.1	76196025	.	C	A	.	.	MAF_USDA=4.706
NC_035083.1	76196026	.	A	T	.	.	MAF_USDA=4.706
NC_035083.1	76196030	.	G	T	.	.	MAF_INRAE=10.526
NC_035083.1	76196057	.	C	A	.	.	MAF_INRAE=3.333;MAF_USDA=1.639
NC_035083.1	76196124	.	T	C	.	.	MAF_USDA=2.941
NC_035083.1	76196128	.	C	A	.	.	MAF_INRAE=10.526;MAF_USDA=4.098
NC_035083.1	76196177	.	A	T	.	.	MAF_INRAE=12.658;MAF_USDA=22.941
NC_035083.1	76196253	.	T	A	.	.	MAF_USDA=2.459
NC_035083.1	76196262	.	G	A	.	.	MAF_USDA=34.706
NC_035083.1	76196270	.	C	T	.	.	MAF_USDA=1.639
NC_035083.1	76196272	.	A	G	.	.	MAF_USDA=47.917
NC_035083.1	76196274	.	C	T	.	.	MAF_USDA=13.529
NC_035083.1	76196286	.	T	C	.	.	MAF_USDA=45.833
NC_035083.1	76196287	.	C	T	.	.	MAF_USDA=47.917
NC_035083.1	76196294	.	A	G	.	.	MAF_USDA=9.524
NC_035083.1	76196298	.	A	G	.	.	MAF_USDA=47.917
NC_035083.1	76196310	.	G	A	.	.	MAF_USDA=31.548
NC_035083.1	76196320	.	A	G	.	.	MAF_USDA=26.786
NC_035083.1	76196322	.	C	T	.	.	MAF_USDA=11.905
NC_035083.1	76196324	.	C	T	.	.	MAF_INRAE=5.263;MAF_USDA=4.762
NC_035083.1	76196346	.	A	G	.	.	MAF_USDA=30.588
NC_035083.1	76196352	.	C	T	.	.	MAF_INRAE=4.167;MAF_USDA=4.098
NC_035083.1	76196371	.	G	A	.	.	MAF_USDA=1.639
NC_035083.1	76196380	.	C	T	.	.	MAF_USDA=2.459
NC_035083.1	76196397	.	T	C	.	.	MAF_INRAE=12.025;MAF_USDA=19.412
NC_035083.1	76196404	.	C	T	.	.	MAF_USDA=2.941
NC_035083.1	76196432	.	T	C	.	.	MAF_INRAE=34.177;MAF_USDA=41.176
NC_035083.1	76196454	.	T	C	.	.	MAF_INRAE=34.177;MAF_USDA=39.412
NC_035083.1	76196463	.	T	C	.	.	MAF_USDA=2.941
NC_035083.1	76196481	.	C	A	.	.	MAF_INRAE=42.105;MAF_USDA=35.882
NC_035083.1	76196487	.	T	C	.	.	MAF_USDA=47.917
NC_035083.1	76196488	.	T	G	.	.	MAF_USDA=50.0
NC_035083.1	76196494	.	C	T	.	.	MAF_USDA=1.639
NC_035083.1	76196501	.	C	T	.	.	MAF_USDA=1.639
NC_035083.1	76196506	.	T	G	.	.	MAF_USDA=1.639
NC_035083.1	76196512	.	G	A	.	.	MAF_INRAE=12.658;MAF_USDA=34.118
NC_035083.1	76196525	.	G	A	.	.	MAF_INRAE=12.658;MAF_USDA=43.75
NC_035083.1	76196527	.	C	T	.	.	MAF_INRAE=13.333;MAF_USDA=43.75
NC_035083.1	76196528	.	G	A	.	.	MAF_INRAE=10.526
NC_035083.1	76196540	.	C	T	.	.	MAF_INRAE=31.646;MAF_USDA=10.417
NC_035083.1	76196541	.	G	A	.	.	MAF_INRAE=3.333
NC_035083.1	76196561	.	C	A	.	.	MAF_INRAE=18.354;MAF_USDA=39.412
NC_035083.1	76196563	.	G	A	.	.	MAF_INRAE=7.5;MAF_USDA=15.882
NC_035083.1	76196569	.	G	A	.	.	MAF_USDA=4.118
NC_035083.1	76196570	.	G	A	.	.	MAF_INRAE=24.051;MAF_USDA=44.118
NC_035083.1	76196571	.	A	C	.	.	MAF_INRAE=24.167;MAF_USDA=17.059
NC_035083.1	76196573	.	T	C	.	.	MAF_INRAE=33.333;MAF_USDA=49.412
NC_035083.1	76196579	.	C	G	.	.	MAF_INRAE=24.051;MAF_USDA=44.706
NC_035083.1	76196591	.	C	A	.	.	MAF_INRAE=13.291;MAF_USDA=12.941
NC_035083.1	76196602	.	G	A	.	.	MAF_INRAE=31.579;MAF_USDA=40.588
NC_035083.1	76196613	.	C	A	.	.	MAF_INRAE=3.333;MAF_USDA=4.118
NC_035083.1	76196626	.	C	T	.	.	MAF_INRAE=21.519;MAF_USDA=4.118
NC_035083.1	76196628	.	A	G	.	.	MAF_INRAE=47.368
NC_035083.1	76196653	.	T	G	.	.	MAF_INRAE=7.5;MAF_USDA=1.695
NC_035083.1	76196660	.	T	A	.	.	MAF_USDA=3.012
NC_035083.1	76196662	.	G	C	.	.	MAF_USDA=1.695
NC_035083.1	76196665	.	CG	CA	.	.	MAF_USDA=6.25
NC_035083.1	76196666	.	G	A	.	.	MAF_INRAE=17.089
NC_035083.1	76196684	.	G	T	.	.	MAF_INRAE=5.263
NC_035083.1	76196687	.	A	T	.	.	MAF_USDA=1.695
NC_035083.1	76196726	.	C	A	.	.	MAF_USDA=3.39
NC_035083.1	76196727	.	A	T	.	.	MAF_USDA=3.39
NC_035083.1	76196755	.	C	A	.	.	MAF_USDA=4.706
NC_035083.1	76196758	.	T	C	.	.	MAF_USDA=17.647
NC_035083.1	76196769	.	A	G	.	.	MAF_USDA=40.0
NC_035083.1	76196780	.	A	G	.	.	MAF_USDA=4.118
NC_035083.1	76196814	.	G	A	.	.	MAF_USDA=1.667
NC_035083.1	76196836	.	A	G	.	.	MAF_USDA=43.75
NC_035083.1	76196845	.	A	G	.	.	MAF_USDA=20.238
NC_035083.1	76196846	.	G	C	.	.	MAF_USDA=2.5
NC_035083.1	76196855	.	C	T	.	.	MAF_USDA=3.333
NC_035083.1	76196880	.	G	A	.	.	MAF_USDA=41.667
NC_035083.1	76196881	.	C	T	.	.	MAF_USDA=43.75
NC_035083.1	76196890	.	G	A	.	.	MAF_USDA=6.627
NC_035083.1	76199468	.	G	A	.	.	MAF_USDA=12.5
NC_035083.1	76199662	.	C	A	.	.	MAF_INRAE=16.456;MAF_USDA=8.197
NC_035083.1	76199690	.	T	C	.	.	MAF_USDA=10.0
NC_035083.1	76199692	.	C	A	.	.	MAF_INRAE=31.579;MAF_USDA=7.5
NC_035083.1	76199714	.	A	G	.	.	MAF_USDA=1.639
NC_035083.1	76199721	.	T	C	.	.	MAF_INRAE=15.0;MAF_USDA=13.095
NC_035083.1	76199733	.	G	C	.	.	MAF_INRAE=22.785;MAF_USDA=20.588
NC_035083.1	76199819	.	T	C	.	.	MAF_INRAE=10.127;MAF_USDA=6.557
NC_035083.1	76199837	.	C	A	.	.	MAF_INRAE=10.526;MAF_USDA=13.529
NC_035083.1	76199838	.	T	G	.	.	MAF_USDA=10.0
NC_035083.1	76199859	.	G	C	.	.	MAF_USDA=5.738
NC_035083.1	76199875	.	G	T	.	.	MAF_USDA=14.583
NC_035083.1	76199883	.	G	A	.	.	MAF_USDA=18.75
NC_035083.1	76199890	.	A	C	.	.	MAF_INRAE=6.962
NC_035083.1	76199900	.	G	T	.	.	MAF_INRAE=39.873;MAF_USDA=18.75
NC_035083.1	76200093	.	G	T	.	.	MAF_USDA=6.25
NC_035083.1	76200125	.	G	C	.	.	MAF_INRAE=10.127
NC_035083.1	76200195	.	C	T	.	.	MAF_INRAE=21.053;MAF_USDA=48.824
NC_035083.1	76200196	.	G	A	.	.	MAF_INRAE=48.101;MAF_USDA=19.412
NC_035083.1	76200198	.	T	C	.	.	MAF_INRAE=9.167;MAF_USDA=5.294
NC_035083.1	76200205	.	G	A	.	.	MAF_USDA=3.279
NC_035083.1	76200219	.	T	C	.	.	MAF_INRAE=9.167;MAF_USDA=5.294
NC_035083.1	76200259	.	T	C	.	.	MAF_INRAE=36.709;MAF_USDA=20.0
NC_035083.1	76200260	.	GA	GG	.	.	MAF_USDA=10.417
NC_035083.1	76200261	.	A	G	.	.	MAF_INRAE=33.333;MAF_USDA=22.131
NC_035083.1	76200272	.	G	A	.	.	MAF_INRAE=8.228;MAF_USDA=1.765
NC_035083.1	76200324	.	C	G	.	.	MAF_USDA=6.557
NC_035083.1	76200336	.	C	T	.	.	MAF_INRAE=36.709;MAF_USDA=18.452
NC_035083.1	76200394	.	G	T	.	.	MAF_USDA=19.048
NC_035083.1	76200452	.	G	C	.	.	MAF_USDA=46.951
NC_035083.1	76204586	.	C	T	.	.	MAF_USDA=1.695
NC_035083.1	76204594	.	C	T	.	.	MAF_USDA=7.5
NC_035083.1	76204601	.	A	C	.	.	MAF_INRAE=10.127;MAF_USDA=19.643
NC_035083.1	76204708	.	T	C	.	.	MAF_USDA=1.765
NC_035083.1	76204733	.	G	A	.	.	MAF_USDA=5.294
NC_035083.1	76208615	.	C	A	.	.	MAF_USDA=4.762
NC_035083.1	76208632	.	C	T	.	.	MAF_USDA=3.571
NC_035083.1	76208658	.	C	G	.	.	MAF_USDA=4.098
NC_035083.1	76208662	.	C	T	.	.	MAF_USDA=21.311
NC_035083.1	76208694	.	T	C	.	.	MAF_USDA=12.295
NC_035083.1	76208716	.	A	G	.	.	MAF_INRAE=7.5
NC_035083.1	76208722	.	C	G	.	.	MAF_USDA=7.377
NC_035083.1	76208765	.	A	C	.	.	MAF_USDA=6.25
NC_035083.1	76208780	.	A	G	.	.	MAF_USDA=7.059
NC_035083.1	76208790	.	C	T	.	.	MAF_USDA=7.647
NC_035083.1	76208793	.	T	C	.	.	MAF_USDA=7.377
NC_035083.1	76208815	.	C	A	.	.	MAF_USDA=10.0
NC_035083.1	76208828	.	T	G	.	.	MAF_USDA=41.765
NC_035083.1	76208855	.	A	G	.	.	MAF_USDA=19.412
NC_035083.1	76208976	.	C	T	.	.	MAF_USDA=4.098
NC_035083.1	76208979	.	C	T	.	.	MAF_USDA=4.118
NC_035083.1	76208987	.	C	T	.	.	MAF_USDA=14.706
NC_035083.1	76209223	.	G	T	.	.	MAF_USDA=11.475
NC_035083.1	76209329	.	T	C	.	.	MAF_USDA=16.667
NC_035083.1	76211457	.	C	T	.	.	MAF_INRAE=5.263
NC_035083.1	76211729	.	G	A	.	.	MAF_USDA=16.393
NC_035083.1	76211745	.	G	A	.	.	MAF_USDA=1.639
NC_035083.1	76211763	.	T	C	.	.	MAF_USDA=41.667
NC_035083.1	76211764	.	C	T	.	.	MAF_USDA=4.167
NC_035083.1	76211770	.	C	A	.	.	MAF_USDA=14.118
NC_035083.1	76211803	.	G	T	.	.	MAF_USDA=30.328
NC_035083.1	76211813	.	A	T	.	.	MAF_USDA=4.167
NC_035083.1	76212095	.	G	A	.	.	MAF_USDA=39.583
NC_035083.1	76212118	.	G	A	.	.	MAF_USDA=1.639
NC_035083.1	76212137	.	A	T	.	.	MAF_USDA=9.412
NC_035083.1	76212169	.	T	G	.	.	MAF_INRAE=2.5
NC_035083.1	76212170	.	A	C	.	.	MAF_USDA=12.295
NC_035083.1	76212182	.	G	T	.	.	MAF_USDA=1.639
NC_035083.1	76212185	.	C	T	.	.	MAF_USDA=3.279
NC_035083.1	76212188	.	A	T	.	.	MAF_USDA=3.279
NC_035083.1	76212192	.	T	G	.	.	MAF_USDA=2.459
NC_035083.1	76212195	.	A	G	.	.	MAF_USDA=2.459
NC_035083.1	76212256	.	A	C	.	.	MAF_USDA=1.639
NC_035083.1	76212309	.	G	A	.	.	MAF_USDA=5.0
NC_035083.1	76212320	.	T	G	.	.	MAF_USDA=9.836
NC_035083.1	76212329	.	T	G	.	.	MAF_USDA=3.279
NC_035083.1	76212357	.	T	A	.	.	MAF_USDA=15.574
NC_035083.1	76212378	.	T	G	.	.	MAF_USDA=1.639
NC_035083.1	76212413	.	T	G	.	.	MAF_USDA=3.279
NC_035083.1	76212416	.	T	A	.	.	MAF_USDA=8.197
NC_035083.1	76212481	.	C	A	.	.	MAF_USDA=45.082
NC_035083.1	76212558	.	T	G	.	.	MAF_USDA=8.197
NC_035083.1	76212564	.	G	A	.	.	MAF_USDA=2.459
NC_035083.1	76212669	.	T	C	.	.	MAF_INRAE=3.797;MAF_USDA=5.882
NC_035083.1	76212672	.	G	A	.	.	MAF_USDA=3.529
NC_035083.1	76212679	.	T	C	.	.	MAF_INRAE=30.0;MAF_USDA=6.471
NC_035083.1	76212697	.	A	C	.	.	MAF_INRAE=3.797;MAF_USDA=3.279
NC_035083.1	76212698	.	C	G	.	.	MAF_INRAE=3.797;MAF_USDA=9.836
NC_035083.1	76212706	.	T	G	.	.	MAF_USDA=3.279
NC_035083.1	76212762	.	C	T	.	.	MAF_INRAE=5.0
NC_035083.1	76212782	.	T	C	.	.	MAF_USDA=32.353
NC_035083.1	76212796	.	C	T	.	.	MAF_USDA=1.639
NC_035083.1	76212868	.	C	A	.	.	MAF_USDA=45.833
NC_035083.1	76212884	.	T	C	.	.	MAF_USDA=4.31
NC_035083.1	76213327	.	C	A	.	.	MAF_USDA=47.826
NC_035083.1	76213340	.	C	G	.	.	MAF_USDA=4.167
NC_035083.1	76213343	.	T	C	.	.	MAF_USDA=1.695
NC_035083.1	76213380	.	G	A	.	.	MAF_USDA=22.917
NC_035083.1	76213389	.	A	C	.	.	MAF_USDA=2.459
NC_035083.1	76213393	.	A	G	.	.	MAF_USDA=1.639
NC_035083.1	76213433	.	C	T	.	.	MAF_INRAE=4.167;MAF_USDA=13.855
NC_035083.1	76213434	.	C	T	.	.	MAF_INRAE=4.167;MAF_USDA=13.855
NC_035083.1	76213472	.	C	T	.	.	MAF_USDA=2.5
NC_035083.1	76213473	.	C	T	.	.	MAF_USDA=16.667
NC_035083.1	76213478	.	A	G	.	.	MAF_USDA=10.417
NC_035083.1	76213515	.	T	C	.	.	MAF_USDA=39.583
NC_035083.1	76213519	.	A	G	.	.	MAF_USDA=4.167
NC_035083.1	76213533	.	G	T	.	.	MAF_USDA=4.545
NC_035083.1	76213543	.	G	A	.	.	MAF_USDA=4.545
NC_035083.1	76213553	.	A	T	.	.	MAF_USDA=20.455
NC_035083.1	76213561	.	T	A	.	.	MAF_USDA=2.273
NC_035083.1	76213573	.	G	A	.	.	MAF_USDA=27.083
NC_035083.1	76213575	.	C	T	.	.	MAF_INRAE=12.5
NC_035083.1	76213586	.	G	A	.	.	MAF_USDA=2.353
NC_035083.1	76213587	.	C	A	.	.	MAF_USDA=25.882
NC_035083.1	76213592	.	T	C	.	.	MAF_USDA=29.167
NC_035083.1	76213599	.	T	G	.	.	MAF_INRAE=5.263;MAF_USDA=6.557
NC_035083.1	76213601	.	T	C	.	.	MAF_USDA=32.53
NC_035083.1	76213622	.	T	A	.	.	MAF_USDA=16.471
NC_035083.1	76213655	.	A	G	.	.	MAF_USDA=1.639
NC_035083.1	76213657	.	T	G	.	.	MAF_USDA=10.417
NC_035083.1	76213658	.	A	T	.	.	MAF_USDA=5.738
NC_035083.1	76213664	.	A	C	.	.	MAF_INRAE=42.105;MAF_USDA=4.918
NC_035083.1	76213673	.	T	A	.	.	MAF_USDA=2.459
NC_035083.1	76213693	.	C	T	.	.	MAF_USDA=12.353
NC_035083.1	76213694	.	T	A	.	.	MAF_USDA=11.765
NC_035083.1	76213727	.	C	T	.	.	MAF_USDA=13.934
NC_035083.1	76213747	.	T	G	.	.	MAF_USDA=13.934
NC_035083.1	76213778	.	T	C	.	.	MAF_INRAE=5.263;MAF_USDA=16.471
NC_035083.1	76213802	.	AGCGCATTC	AGCGCATTT	.	.	MAF_USDA=2.083
NC_035083.1	76213887	.	C	A	.	.	MAF_USDA=9.412
NC_035083.1	76213904	.	A	T	.	.	MAF_USDA=41.667
NC_035083.1	76213917	.	T	G	.	.	MAF_USDA=1.639
NC_035083.1	76213918	.	C	A	.	.	MAF_USDA=16.667
NC_035083.1	76213961	.	T	A	.	.	MAF_INRAE=5.263;MAF_USDA=3.279
NC_035083.1	76213963	.	C	A	.	.	MAF_USDA=3.279
NC_035083.1	76213989	.	T	A	.	.	MAF_USDA=1.765
NC_035083.1	76214019	.	G	A	.	.	MAF_USDA=1.639
NC_035083.1	76214036	.	C	T	.	.	MAF_USDA=1.765
NC_035083.1	76214040	.	G	T	.	.	MAF_USDA=4.167
NC_035083.1	76214068	.	T	G	.	.	MAF_INRAE=13.333;MAF_USDA=11.765
NC_035083.1	76214090	.	T	G	.	.	MAF_USDA=1.765
NC_035083.1	76214100	.	G	T	.	.	MAF_USDA=4.167
NC_035083.1	76214102	.	A	T	.	.	MAF_USDA=4.167
NC_035083.1	76214124	.	C	T	.	.	MAF_USDA=3.529
NC_035083.1	76214125	.	C	G	.	.	MAF_USDA=3.529
NC_035083.1	76214130	.	A	C	.	.	MAF_INRAE=10.526
NC_035083.1	76214134	.	C	T	.	.	MAF_USDA=3.529
NC_035083.1	76214135	.	C	T	.	.	MAF_USDA=3.529
NC_035083.1	76214154	.	A	T	.	.	MAF_USDA=3.529
NC_035083.1	76214166	.	T	C	.	.	MAF_USDA=2.459
NC_035083.1	76214169	.	T	A	.	.	MAF_USDA=3.279
NC_035083.1	76214175	.	A	C	.	.	MAF_INRAE=27.215;MAF_USDA=28.824
NC_035083.1	76214179	.	T	C	.	.	MAF_USDA=2.459
NC_035083.1	76214183	.	T	C	.	.	MAF_USDA=2.459
NC_035083.1	76214195	.	T	A	.	.	MAF_INRAE=14.557;MAF_USDA=20.238
NC_035083.1	76214243	.	T	G	.	.	MAF_USDA=3.279
NC_035083.1	76214284	.	T	C	.	.	MAF_USDA=1.695
NC_035083.1	76214316	.	G	A	.	.	MAF_USDA=2.5
NC_035083.1	76214374	.	C	T	.	.	MAF_USDA=3.279
NC_035083.1	76214421	.	A	G	.	.	MAF_USDA=4.167
NC_035083.1	76214425	.	G	A	.	.	MAF_USDA=2.459
NC_035083.1	76214442	.	A	T	.	.	MAF_USDA=34.118
NC_035083.1	76214455	.	A	C	.	.	MAF_USDA=1.639
NC_035083.1	76214464	.	C	T	.	.	MAF_USDA=4.118
NC_035083.1	76214491	.	T	G	.	.	MAF_INRAE=5.263;MAF_USDA=17.647
NC_035083.1	76214497	.	T	G	.	.	MAF_USDA=4.167
NC_035083.1	76214550	.	G	A	.	.	MAF_USDA=12.5
NC_035083.1	76214551	.	T	C	.	.	MAF_INRAE=7.5;MAF_USDA=17.262
NC_035083.1	76214581	.	C	T	.	.	MAF_USDA=5.085
NC_035083.1	76214602	.	T	G	.	.	MAF_USDA=3.39
NC_035083.1	76221496	.	A	T	.	.	MAF_USDA=2.586
NC_035083.1	76221534	.	A	T	.	.	MAF_USDA=8.333
NC_035083.1	76221575	.	A	G	.	.	MAF_USDA=2.083
NC_035083.1	76221577	.	C	T	.	.	MAF_INRAE=5.263;MAF_USDA=4.918
NC_035083.1	76221598	.	G	A	.	.	MAF_USDA=14.583
NC_035083.1	76221600	.	A	T	.	.	MAF_USDA=2.459
NC_035083.1	76221601	.	C	G	.	.	MAF_USDA=14.583
NC_035083.1	76221611	.	G	A	.	.	MAF_USDA=35.294
NC_035083.1	76221621	.	T	C	.	.	MAF_INRAE=21.053;MAF_USDA=46.471
NC_035083.1	76221622	.	A	T	.	.	MAF_USDA=14.583
NC_035083.1	76221623	.	A	T	.	.	MAF_USDA=47.059
NC_035083.1	76221626	.	G	T	.	.	MAF_USDA=30.357
NC_035083.1	76221635	.	G	A	.	.	MAF_USDA=21.765
NC_035083.1	76221638	.	T	A	.	.	MAF_USDA=11.765
NC_035083.1	76221641	.	T	C	.	.	MAF_USDA=2.5
NC_035083.1	76221642	.	G	T	.	.	MAF_USDA=21.429
NC_035083.1	76221663	.	A	T	.	.	MAF_USDA=19.412
NC_035083.1	76221704	.	T	A	.	.	MAF_INRAE=36.842;MAF_USDA=31.765
NC_035083.1	76221733	.	C	T	.	.	MAF_INRAE=36.842;MAF_USDA=22.917
NC_035083.1	76221741	.	G	A	.	.	MAF_USDA=11.475
NC_035083.1	76221782	.	T	A	.	.	MAF_INRAE=24.051;MAF_USDA=8.333
NC_035083.1	76221789	.	G	T	.	.	MAF_INRAE=24.051;MAF_USDA=18.235
NC_035083.1	76221790	.	A	C	.	.	MAF_INRAE=26.667;MAF_USDA=18.235
NC_035083.1	76221793	.	A	G	.	.	MAF_INRAE=26.667;MAF_USDA=18.235
NC_035083.1	76221816	.	A	T	.	.	MAF_INRAE=24.051;MAF_USDA=5.294
NC_035083.1	76221824	.	G	T	.	.	MAF_INRAE=47.368;MAF_USDA=17.059
NC_035083.1	76221828	.	A	G	.	.	MAF_INRAE=41.667;MAF_USDA=45.294
NC_035083.1	76221845	.	C	T	.	.	MAF_USDA=14.706
NC_035083.1	76221956	.	A	C	.	.	MAF_USDA=50.0
NC_035083.1	76221963	.	T	G	.	.	MAF_USDA=13.043
NC_035083.1	76221964	.	C	A	.	.	MAF_USDA=17.391
NC_035083.1	76223057	.	C	T	.	.	MAF_USDA=35.417
NC_035083.1	76223061	.	T	C	.	.	MAF_USDA=39.13
NC_035083.1	76223228	.	A	T	.	.	MAF_INRAE=15.789;MAF_USDA=8.333
NC_035083.1	76223234	.	G	T	.	.	MAF_USDA=39.583
NC_035083.1	76223272	.	T	A	.	.	MAF_USDA=2.5
NC_035083.1	76223275	.	C	T	.	.	MAF_USDA=4.167
NC_035083.1	76223277	.	C	T	.	.	MAF_USDA=4.167
NC_035083.1	76223284	.	G	A	.	.	MAF_INRAE=39.873;MAF_USDA=17.647
NC_035083.1	76223413	.	C	T	.	.	MAF_INRAE=15.789;MAF_USDA=7.647
NC_035083.1	76223419	.	C	T	.	.	MAF_INRAE=21.053;MAF_USDA=46.471
NC_035083.1	76223432	.	A	T	.	.	MAF_INRAE=21.053;MAF_USDA=45.882
NC_035083.1	76223458	.	A	G	.	.	MAF_USDA=38.824
NC_035083.1	76223463	.	G	A	.	.	MAF_USDA=18.75
NC_035083.1	76223516	.	A	G	.	.	MAF_USDA=20.833
NC_035083.1	76223517	.	A	T	.	.	MAF_USDA=18.75
NC_035083.1	76223538	.	A	G	.	.	MAF_USDA=8.333
NC_035083.1	76223568	.	G	A	.	.	MAF_USDA=40.164
NC_035083.1	76223571	.	G	A	.	.	MAF_USDA=40.0
NC_035083.1	76223572	.	T	A	.	.	MAF_USDA=40.833
NC_035083.1	76223579	.	G	A	.	.	MAF_USDA=1.695
NC_035083.1	76223580	.	G	T	.	.	MAF_INRAE=22.5
NC_035083.1	76223610	.	G	A	.	.	MAF_INRAE=18.421;MAF_USDA=43.75
NC_035083.1	76223645	.	C	T	.	.	MAF_INRAE=21.053;MAF_USDA=45.294
NC_035083.1	76223646	.	G	A	.	.	MAF_USDA=3.279
NC_035083.1	76223676	.	T	A	.	.	MAF_INRAE=39.241;MAF_USDA=17.059
NC_035083.1	76223820	.	C	T	.	.	MAF_USDA=45.833
NC_035083.1	76223829	.	C	A	.	.	MAF_USDA=30.588
NC_035083.1	76223835	.	T	C	.	.	MAF_USDA=33.333
NC_035083.1	76223850	.	G	A	.	.	MAF_USDA=1.639
NC_035083.1	76223851	.	T	C	.	.	MAF_USDA=45.833
NC_035083.1	76223860	.	C	A	.	.	MAF_USDA=5.294
NC_035083.1	76223866	.	T	C	.	.	MAF_USDA=8.197
NC_035083.1	76223980	.	C	G	.	.	MAF_INRAE=10.833
NC_035083.1	76224077	.	C	T	.	.	MAF_USDA=9.016
NC_035083.1	76224079	.	A	G	.	.	MAF_USDA=4.098
NC_035083.1	76224080	.	C	T	.	.	MAF_INRAE=7.5
NC_035083.1	76224091	.	G	A	.	.	MAF_USDA=22.917
NC_035083.1	76224096	.	C	A	.	.	MAF_USDA=3.279
NC_035083.1	76224136	.	G	T	.	.	MAF_USDA=4.237
NC_035083.1	76231498	.	G	C	.	.	MAF_INRAE=10.526
NC_035083.1	76231617	.	C	T	.	.	MAF_USDA=47.826
NC_035083.1	76231660	.	C	A	.	.	MAF_USDA=47.826
NC_035083.1	76231687	.	C	A	.	.	MAF_USDA=10.87
NC_035083.1	76233092	.	G	T	.	.	MAF_USDA=21.739
NC_035083.1	76233632	.	A	G	.	.	MAF_INRAE=7.895
NC_035083.1	76233914	.	T	A	.	.	MAF_USDA=17.391
NC_035083.1	76234040	.	T	C	.	.	MAF_USDA=13.043
NC_035083.1	76234041	.	A	T	.	.	MAF_USDA=50.0
NC_035083.1	76234073	.	G	A	.	.	MAF_USDA=14.706
NC_035083.1	76234095	.	T	C	.	.	MAF_INRAE=12.025;MAF_USDA=2.941
NC_035083.1	76234127	.	A	T	.	.	MAF_USDA=1.639
NC_035083.1	76234160	.	C	T	.	.	MAF_USDA=16.471
NC_035083.1	76234179	.	T	G	.	.	MAF_USDA=19.412
NC_035083.1	76234181	.	A	C	.	.	MAF_INRAE=31.579;MAF_USDA=45.294
NC_035083.1	76234186	.	T	C	.	.	MAF_USDA=1.639
NC_035083.1	76234193	.	C	G	.	.	MAF_INRAE=31.579;MAF_USDA=44.118
NC_035083.1	76234223	.	C	A	.	.	MAF_USDA=4.706
NC_035083.1	76234241	.	C	T	.	.	MAF_USDA=1.639
NC_035083.1	76234258	.	T	G	.	.	MAF_INRAE=31.579;MAF_USDA=6.034
NC_035083.1	76234260	.	A	G	.	.	MAF_USDA=4.167
NC_035083.1	76234262	.	G	A	.	.	MAF_USDA=4.167
NC_035083.1	76234265	.	A	T	.	.	MAF_USDA=2.083
NC_035083.1	76234285	.	C	T	.	.	MAF_USDA=8.333
NC_035083.1	76235244	.	G	A	.	.	MAF_USDA=10.417
NC_035083.1	76235260	.	G	A	.	.	MAF_USDA=9.524
NC_035083.1	76235266	.	C	G	.	.	MAF_USDA=6.557
NC_035083.1	76235276	.	G	A	.	.	MAF_USDA=14.754
NC_035083.1	76235292	.	G	A	.	.	MAF_USDA=17.059
NC_035083.1	76235301	.	C	A	.	.	MAF_INRAE=2.5
NC_035083.1	76235303	.	C	T	.	.	MAF_USDA=5.738
NC_035083.1	76235304	.	C	T	.	.	MAF_INRAE=1.667
NC_035083.1	76235373	.	A	C	.	.	MAF_INRAE=10.759;MAF_USDA=3.529
NC_035083.1	76235393	.	T	A	.	.	MAF_INRAE=11.667;MAF_USDA=22.131
NC_035083.1	76235418	.	G	A	.	.	MAF_INRAE=11.667;MAF_USDA=22.131
NC_035083.1	76235423	.	A	C	.	.	MAF_USDA=4.918
NC_035083.1	76235425	.	A	C	.	.	MAF_INRAE=3.333;MAF_USDA=3.279
NC_035083.1	76235442	.	G	T	.	.	MAF_INRAE=13.924
NC_035083.1	76235444	.	G	C	.	.	MAF_USDA=5.738
NC_035083.1	76235473	.	A	C	.	.	MAF_INRAE=34.81;MAF_USDA=41.176
NC_035083.1	76235500	.	T	C	.	.	MAF_USDA=4.098
NC_035083.1	76235501	.	G	A	.	.	MAF_USDA=1.639
NC_035083.1	76235508	.	A	T	.	.	MAF_INRAE=23.418;MAF_USDA=10.0
NC_035083.1	76235519	.	C	A	.	.	MAF_USDA=1.639
NC_035083.1	76235573	.	G	A	.	.	MAF_INRAE=10.833;MAF_USDA=13.115
NC_035083.1	76235600	.	C	A	.	.	MAF_INRAE=5.263;MAF_USDA=4.167
NC_035083.1	76235624	.	G	A	.	.	MAF_INRAE=9.167;MAF_USDA=4.118
NC_035083.1	76235638	.	T	C	.	.	MAF_INRAE=3.333;MAF_USDA=21.176
NC_035083.1	76235687	.	G	A	.	.	MAF_INRAE=10.759;MAF_USDA=5.882
NC_035083.1	76235705	.	G	A	.	.	MAF_USDA=5.738
NC_035083.1	76235738	.	C	T	.	.	MAF_INRAE=8.333;MAF_USDA=2.353
NC_035083.1	76235739	.	A	G	.	.	MAF_INRAE=4.167;MAF_USDA=25.41
NC_035083.1	76235771	.	C	T	.	.	MAF_INRAE=3.333;MAF_USDA=22.353
NC_035083.1	76235784	.	G	A	.	.	MAF_INRAE=3.333
NC_035083.1	76235797	.	G	A	.	.	MAF_USDA=4.118
NC_035083.1	76235927	.	T	C	.	.	MAF_USDA=4.098
NC_035083.1	76235934	.	T	G	.	.	MAF_INRAE=26.582;MAF_USDA=47.647
NC_035083.1	76235943	.	T	C	.	.	MAF_USDA=1.639
NC_035083.1	76236088	.	A	G	.	.	MAF_INRAE=10.759;MAF_USDA=5.882
NC_035083.1	76236144	.	A	G	.	.	MAF_INRAE=3.333
NC_035083.1	76236168	.	A	G	.	.	MAF_USDA=4.167
NC_035083.1	76236219	.	C	A	.	.	MAF_USDA=4.918
NC_035083.1	76236223	.	A	G	.	.	MAF_USDA=9.016
NC_035083.1	76236229	.	A	T	.	.	MAF_USDA=4.098
NC_035083.1	76236233	.	C	T	.	.	MAF_USDA=4.918
NC_035083.1	76236250	.	A	G	.	.	MAF_USDA=5.294
NC_035083.1	76236347	.	T	C	.	.	MAF_INRAE=23.418;MAF_USDA=27.647
NC_035083.1	76236355	.	A	T	.	.	MAF_INRAE=23.418;MAF_USDA=27.647
NC_035083.1	76236409	.	G	A	.	.	MAF_INRAE=4.167;MAF_USDA=20.0
NC_035083.1	76236458	.	C	G	.	.	MAF_INRAE=14.167;MAF_USDA=2.083
NC_035083.1	76236472	.	T	G	.	.	MAF_INRAE=22.785;MAF_USDA=31.176
NC_035083.1	76236534	.	G	A	.	.	MAF_INRAE=25.949;MAF_USDA=42.771
NC_035083.1	76236543	.	T	G	.	.	MAF_INRAE=17.089;MAF_USDA=4.706
NC_035083.1	76236563	.	C	A	.	.	MAF_INRAE=22.785;MAF_USDA=22.941
NC_035083.1	76236729	.	T	A	.	.	MAF_INRAE=14.167
NC_035083.1	76236742	.	T	G	.	.	MAF_USDA=1.667
NC_035083.1	76236778	.	A	C	.	.	MAF_INRAE=3.333
NC_035083.1	76236799	.	G	T	.	.	MAF_USDA=29.167
NC_035083.1	76236833	.	A	T	.	.	MAF_USDA=6.25
NC_035083.1	76236848	.	A	C	.	.	MAF_USDA=6.25
NC_035083.1	76237027	.	T	G	.	.	MAF_USDA=10.417
NC_035083.1	76237065	.	C	T	.	.	MAF_USDA=6.25
NC_035083.1	76239018	.	C	G	.	.	MAF_INRAE=31.579
NC_035083.1	76241562	.	G	A	.	.	MAF_USDA=4.167
NC_035083.1	76241577	.	A	C	.	.	MAF_USDA=4.167
NC_035083.1	76241651	.	G	A	.	.	MAF_USDA=2.459
NC_035083.1	76241658	.	A	G	.	.	MAF_INRAE=21.519;MAF_USDA=24.118
NC_035083.1	76241670	.	G	A	.	.	MAF_INRAE=18.987;MAF_USDA=8.333
NC_035083.1	76241730	.	C	T	.	.	MAF_INRAE=23.418;MAF_USDA=4.167
NC_035083.1	76241743	.	G	C	.	.	MAF_INRAE=5.263;MAF_USDA=4.167
NC_035083.1	76241770	.	A	C	.	.	MAF_INRAE=11.392;MAF_USDA=3.529
NC_035083.1	76241814	.	T	C	.	.	MAF_INRAE=24.051;MAF_USDA=10.417
NC_035083.1	76241815	.	G	T	.	.	MAF_INRAE=17.5
NC_035083.1	76241838	.	T	C	.	.	MAF_USDA=12.295
NC_035083.1	76241851	.	C	T	.	.	MAF_INRAE=26.582;MAF_USDA=48.235
NC_035083.1	76241864	.	A	C	.	.	MAF_INRAE=12.025;MAF_USDA=3.529
NC_035083.1	76241867	.	A	T	.	.	MAF_INRAE=3.333;MAF_USDA=7.647
NC_035083.1	76241909	.	T	G	.	.	MAF_USDA=3.529
NC_035083.1	76241947	.	A	G	.	.	MAF_USDA=1.639
NC_035083.1	76241951	.	A	G	.	.	MAF_INRAE=7.595
NC_035083.1	76241969	.	A	T	.	.	MAF_USDA=1.639
NC_035083.1	76241994	.	A	G	.	.	MAF_INRAE=32.278;MAF_USDA=40.0
NC_035083.1	76242038	.	G	T	.	.	MAF_USDA=3.279
NC_035083.1	76242056	.	T	C	.	.	MAF_INRAE=44.304;MAF_USDA=45.294
NC_035083.1	76242140	.	C	A	.	.	MAF_INRAE=34.177;MAF_USDA=5.0
NC_035083.1	76242157	.	A	G	.	.	MAF_INRAE=10.127;MAF_USDA=10.119
NC_035083.1	76242161	.	T	C	.	.	MAF_INRAE=22.152;MAF_USDA=35.714
NC_035083.1	76242193	.	A	C	.	.	MAF_USDA=8.333
NC_035083.1	76242247	.	G	T	.	.	MAF_USDA=5.738
NC_035083.1	76242307	.	G	T	.	.	MAF_USDA=1.639
NC_035083.1	76242308	.	G	C	.	.	MAF_USDA=1.639
NC_035083.1	76242334	.	T	A	.	.	MAF_USDA=3.279
NC_035083.1	76242416	.	A	T	.	.	MAF_INRAE=19.62;MAF_USDA=10.588
NC_035083.1	76242443	.	C	T	.	.	MAF_USDA=10.588
NC_035083.1	76242485	.	G	T	.	.	MAF_USDA=8.824
NC_035083.1	76242494	.	A	T	.	.	MAF_INRAE=23.418;MAF_USDA=22.353
NC_035083.1	76242535	.	T	C	.	.	MAF_INRAE=22.785;MAF_USDA=33.529
NC_035083.1	76242538	.	T	C	.	.	MAF_INRAE=26.667;MAF_USDA=22.941
NC_035083.1	76242575	.	G	A	.	.	MAF_USDA=11.765
NC_035083.1	76242648	.	C	T	.	.	MAF_USDA=3.529
NC_035083.1	76242653	.	A	T	.	.	MAF_INRAE=5.263;MAF_USDA=22.941
NC_035083.1	76242699	.	G	A	.	.	MAF_INRAE=23.418;MAF_USDA=4.918
NC_035083.1	76242722	.	C	T	.	.	MAF_USDA=4.167
NC_035083.1	76242726	.	A	T	.	.	MAF_INRAE=27.5;MAF_USDA=4.167
NC_035083.1	76242727	.	C	A	.	.	MAF_USDA=4.167
NC_035083.1	76242749	.	G	A	.	.	MAF_USDA=8.824
NC_035083.1	76242770	.	A	C	.	.	MAF_USDA=16.667
NC_035083.1	76242791	.	G	T	.	.	MAF_INRAE=20.253;MAF_USDA=8.235
NC_035083.1	76242829	.	C	T	.	.	MAF_INRAE=23.418;MAF_USDA=29.412
NC_035083.1	76242853	.	T	C	.	.	MAF_USDA=10.588
NC_035083.1	76242873	.	T	C	.	.	MAF_USDA=8.824
NC_035083.1	76242899	.	T	G	.	.	MAF_INRAE=23.418;MAF_USDA=7.647
NC_035083.1	76242908	.	C	T	.	.	MAF_INRAE=5.263;MAF_USDA=2.083
NC_035083.1	76242921	.	G	A	.	.	MAF_INRAE=11.392;MAF_USDA=5.882
NC_035083.1	76243016	.	A	G	.	.	MAF_INRAE=48.101;MAF_USDA=22.941
NC_035083.1	76243072	.	A	C	.	.	MAF_INRAE=47.468;MAF_USDA=35.882
NC_035083.1	76243095	.	A	T	.	.	MAF_INRAE=29.747;MAF_USDA=47.647
NC_035083.1	76243140	.	G	T	.	.	MAF_USDA=6.25
NC_035083.1	76243142	.	A	C	.	.	MAF_INRAE=17.722;MAF_USDA=25.294
NC_035083.1	76243170	.	A	C	.	.	MAF_INRAE=10.759;MAF_USDA=3.529
NC_035083.1	76243197	.	C	T	.	.	MAF_INRAE=17.722;MAF_USDA=25.882
NC_035083.1	76243254	.	T	A	.	.	MAF_INRAE=28.947
NC_035083.1	76243266	.	C	A	.	.	MAF_USDA=4.167
NC_035083.1	76243275	.	G	A	.	.	MAF_USDA=18.852
NC_035083.1	76243306	.	A	G	.	.	MAF_USDA=25.294
NC_035083.1	76243335	.	A	C	.	.	MAF_INRAE=4.167
NC_035083.1	76243337	.	G	C	.	.	MAF_USDA=44.706
NC_035083.1	76243348	.	A	T	.	.	MAF_USDA=48.235
NC_035083.1	76243365	.	A	G	.	.	MAF_USDA=24.706
NC_035083.1	76243401	.	A	C	.	.	MAF_USDA=35.417
NC_035083.1	76243692	.	G	A	.	.	MAF_INRAE=2.632
NC_035083.1	76243733	.	C	A	.	.	MAF_USDA=2.083
NC_035083.1	76243735	.	T	C	.	.	MAF_USDA=20.492
NC_035083.1	76243763	.	G	A	.	.	MAF_USDA=1.695
NC_035083.1	76243780	.	G	T	.	.	MAF_USDA=18.675
NC_035083.1	76243820	.	G	T	.	.	MAF_USDA=45.783
NC_035083.1	76243892	.	C	A	.	.	MAF_USDA=43.75
NC_035083.1	76243905	.	G	A	.	.	MAF_USDA=4.167
NC_035083.1	76243907	.	G	A	.	.	MAF_USDA=6.25
NC_035083.1	76243936	.	G	A	.	.	MAF_USDA=31.25
NC_035083.1	76243965	.	T	G	.	.	MAF_USDA=6.25
NC_035083.1	76246658	.	T	C	.	.	MAF_USDA=11.475
NC_035083.1	76246674	.	A	T	.	.	MAF_USDA=2.459
NC_035083.1	76246691	.	G	A	.	.	MAF_USDA=4.918
NC_035083.1	76246694	.	G	A	.	.	MAF_USDA=6.25
NC_035083.1	76246741	.	G	A	.	.	MAF_USDA=29.167
NC_035083.1	76246767	.	C	T	.	.	MAF_USDA=6.25
NC_035083.1	76246770	.	T	C	.	.	MAF_USDA=6.25
NC_035083.1	76246784	.	G	A	.	.	MAF_USDA=31.25
NC_035083.1	76246796	.	T	A	.	.	MAF_USDA=25.294
NC_035083.1	76246829	.	C	A	.	.	MAF_USDA=17.059
NC_035083.1	76246834	.	G	A	.	.	MAF_INRAE=15.789;MAF_USDA=24.118
NC_035083.1	76246878	.	C	G	.	.	MAF_INRAE=15.789;MAF_USDA=24.118
NC_035083.1	76246895	.	A	G	.	.	MAF_INRAE=46.835;MAF_USDA=42.941
NC_035083.1	76246898	.	A	G	.	.	MAF_INRAE=15.0;MAF_USDA=20.0
NC_035083.1	76246912	.	C	T	.	.	MAF_USDA=2.941
NC_035083.1	76246913	.	T	C	.	.	MAF_INRAE=1.667;MAF_USDA=22.353
NC_035083.1	76246924	.	C	A	.	.	MAF_USDA=5.738
NC_035083.1	76246943	.	A	C	.	.	MAF_INRAE=10.0;MAF_USDA=5.294
NC_035083.1	76246977	.	A	C	.	.	MAF_USDA=3.529
NC_035083.1	76246982	.	T	A	.	.	MAF_INRAE=20.253;MAF_USDA=15.882
NC_035083.1	76246986	.	A	T	.	.	MAF_INRAE=9.167;MAF_USDA=7.059
NC_035083.1	76246993	.	C	T,A	.	.	MAF_INRAE=47.368
NC_035083.1	76246994	.	G	C	.	.	MAF_INRAE=16.667;MAF_USDA=22.353
NC_035083.1	76247016	.	T	A	.	.	MAF_INRAE=23.418;MAF_USDA=36.471
NC_035083.1	76247021	.	C	T	.	.	MAF_USDA=3.279
NC_035083.1	76247030	.	A	T	.	.	MAF_INRAE=22.785;MAF_USDA=19.412
NC_035083.1	76247046	.	A	T	.	.	MAF_INRAE=22.785;MAF_USDA=2.083
NC_035083.1	76247047	.	G	T	.	.	MAF_INRAE=15.0;MAF_USDA=19.412
NC_035083.1	76247048	.	C	T	.	.	MAF_INRAE=15.0;MAF_USDA=19.412
NC_035083.1	76247095	.	A	G	.	.	MAF_USDA=1.639
NC_035083.1	76247102	.	T	C	.	.	MAF_INRAE=31.579
NC_035083.1	76247108	.	T	C	.	.	MAF_USDA=17.647
NC_035083.1	76247110	.	C	A	.	.	MAF_USDA=5.738
NC_035083.1	76247121	.	C	T	.	.	MAF_INRAE=15.789;MAF_USDA=34.706
NC_035083.1	76247136	.	C	A	.	.	MAF_USDA=5.738
NC_035083.1	76247148	.	A	G	.	.	MAF_USDA=7.377
NC_035083.1	76247157	.	C	T	.	.	MAF_USDA=1.639
NC_035083.1	76247174	.	A	C	.	.	MAF_INRAE=18.987;MAF_USDA=2.083
NC_035083.1	76247187	.	G	A	.	.	MAF_USDA=1.639
NC_035083.1	76247204	.	A	C	.	.	MAF_USDA=4.706
NC_035083.1	76247211	.	A	C	.	.	MAF_USDA=31.25
NC_035083.1	76247213	.	T	C	.	.	MAF_USDA=31.25
NC_035083.1	76247249	.	A	C	.	.	MAF_USDA=27.059
NC_035083.1	76247253	.	T	G	.	.	MAF_USDA=5.294
NC_035083.1	76247257	.	A	G	.	.	MAF_INRAE=15.789;MAF_USDA=25.294
NC_035083.1	76247261	.	G	T	.	.	MAF_USDA=2.083
NC_035083.1	76247269	.	A	G	.	.	MAF_USDA=16.471
NC_035083.1	76247279	.	T	A	.	.	MAF_USDA=31.25
NC_035083.1	76247281	.	A	G	.	.	MAF_USDA=1.639
NC_035083.1	76247283	.	C	A	.	.	MAF_USDA=2.459
NC_035083.1	76247296	.	T	C	.	.	MAF_USDA=4.706
NC_035083.1	76247322	.	T	C	.	.	MAF_INRAE=5.263
NC_035083.1	76247400	.	C	A	.	.	MAF_USDA=23.529
NC_035083.1	76247412	.	A	T	.	.	MAF_USDA=16.667
NC_035083.1	76247415	.	A	G	.	.	MAF_USDA=1.639
NC_035083.1	76247434	.	G	A	.	.	MAF_USDA=1.639
NC_035083.1	76247452	.	G	T	.	.	MAF_USDA=8.235
NC_035083.1	76247520	.	G	A	.	.	MAF_USDA=49.412
NC_035083.1	76247526	.	T	A	.	.	MAF_USDA=47.647
NC_035083.1	76247540	.	C	T	.	.	MAF_USDA=15.294
NC_035083.1	76247541	.	C	T	.	.	MAF_USDA=15.294
NC_035083.1	76247552	.	A	T	.	.	MAF_USDA=15.882
NC_035083.1	76247561	.	C	A	.	.	MAF_USDA=40.588
NC_035083.1	76247570	.	T	G	.	.	MAF_USDA=12.353
NC_035083.1	76247587	.	G	A	.	.	MAF_USDA=37.059
NC_035083.1	76247591	.	T	C	.	.	MAF_USDA=40.0
NC_035083.1	76247597	.	T	C	.	.	MAF_USDA=35.294
NC_035083.1	76247608	.	C	T	.	.	MAF_USDA=3.279
NC_035083.1	76247614	.	C	T	.	.	MAF_USDA=2.459
NC_035083.1	76247678	.	T	C	.	.	MAF_USDA=37.059
NC_035083.1	76247697	.	A	G	.	.	MAF_USDA=4.31
NC_035083.1	76247702	.	C	T	.	.	MAF_USDA=5.172
NC_035083.1	76247709	.	G	A	.	.	MAF_USDA=20.833
NC_035083.1	76247875	.	T	C	.	.	MAF_USDA=22.917
NC_035083.1	76247883	.	C	A	.	.	MAF_USDA=5.833
NC_035083.1	76247892	.	A	T	.	.	MAF_USDA=10.0
NC_035083.1	76247893	.	G	A	.	.	MAF_USDA=4.167
NC_035083.1	76247918	.	G	A	.	.	MAF_USDA=12.353
NC_035083.1	76247962	.	T	C	.	.	MAF_USDA=18.033
NC_035083.1	76248002	.	A	G	.	.	MAF_USDA=4.098
NC_035083.1	76248045	.	C	T	.	.	MAF_USDA=4.706
NC_035083.1	76248062	.	G	T	.	.	MAF_USDA=1.639
NC_035083.1	76248063	.	A	G	.	.	MAF_USDA=3.279
NC_035083.1	76248088	.	G	T	.	.	MAF_USDA=4.918
NC_035083.1	76248094	.	T	C	.	.	MAF_USDA=12.353
NC_035083.1	76248108	.	C	T	.	.	MAF_USDA=4.918
NC_035083.1	76248122	.	T	C	.	.	MAF_USDA=37.5
NC_035083.1	76248125	.	T	C	.	.	MAF_USDA=11.765
NC_035083.1	76248130	.	A	G	.	.	MAF_USDA=2.459
NC_035083.1	76248152	.	C	T	.	.	MAF_USDA=6.25
NC_035083.1	76248154	.	G	A	.	.	MAF_USDA=12.5
NC_035083.1	76248158	.	A	G	.	.	MAF_USDA=47.917
NC_035083.1	76248160	.	C	A	.	.	MAF_USDA=35.417
NC_035083.1	76248265	.	C	T	.	.	MAF_USDA=14.167
NC_035083.1	76248270	.	A	G	.	.	MAF_USDA=27.083
NC_035083.1	76248273	.	T	G	.	.	MAF_USDA=50.0
NC_035083.1	76248287	.	C	A	.	.	MAF_USDA=5.357
NC_035083.1	76248293	.	C	T	.	.	MAF_USDA=15.833
NC_035083.1	76248300	.	C	A	.	.	MAF_USDA=22.917
NC_035083.1	76248321	.	T	C	.	.	MAF_USDA=3.333
NC_035083.1	76248344	.	C	T	.	.	MAF_USDA=20.833
NC_035083.1	76248382	.	G	A	.	.	MAF_INRAE=21.519;MAF_USDA=8.235
NC_035083.1	76248413	.	C	T	.	.	MAF_USDA=37.647
NC_035083.1	76248414	.	G	A	.	.	MAF_USDA=4.098
NC_035083.1	76248416	.	C	T	.	.	MAF_USDA=11.765
NC_035083.1	76248488	.	C	T	.	.	MAF_USDA=37.5
NC_035083.1	76248490	.	T	C	.	.	MAF_INRAE=27.848;MAF_USDA=37.5
NC_035083.1	76248491	.	G	A	.	.	MAF_INRAE=15.0;MAF_USDA=37.5
NC_035083.1	76248499	.	G	A	.	.	MAF_INRAE=47.368;MAF_USDA=2.083
NC_035083.1	76248528	.	T	A	.	.	MAF_INRAE=14.167;MAF_USDA=5.294
NC_035083.1	76248529	.	T	C	.	.	MAF_INRAE=3.333;MAF_USDA=4.706
NC_035083.1	76248560	.	G	A	.	.	MAF_INRAE=25.316;MAF_USDA=42.941
NC_035083.1	76248562	.	T	C	.	.	MAF_USDA=12.353
NC_035083.1	76248570	.	A	T	.	.	MAF_INRAE=3.797;MAF_USDA=7.377
NC_035083.1	76248591	.	C	A	.	.	MAF_INRAE=43.671;MAF_USDA=30.588
NC_035083.1	76248630	.	A	T	.	.	MAF_INRAE=25.949;MAF_USDA=42.353
NC_035083.1	76248663	.	G	T	.	.	MAF_INRAE=3.797;MAF_USDA=8.197
NC_035083.1	76248681	.	T	C	.	.	MAF_USDA=12.353
NC_035083.1	76248694	.	G	A	.	.	MAF_INRAE=24.167
NC_035083.1	76248706	.	G	T	.	.	MAF_USDA=14.118
NC_035083.1	76248772	.	T	C	.	.	MAF_INRAE=39.241
NC_035083.1	76248796	.	A	T	.	.	MAF_INRAE=32.911
NC_035083.1	76248808	.	G	T	.	.	MAF_USDA=4.167
NC_035083.1	76248835	.	T	C	.	.	MAF_INRAE=32.911;MAF_USDA=13.529
NC_035083.1	76248992	.	G	A	.	.	MAF_INRAE=32.911;MAF_USDA=32.353
NC_035083.1	76248994	.	A	G	.	.	MAF_USDA=2.941
NC_035083.1	76249053	.	A	G	.	.	MAF_USDA=2.353
NC_035083.1	76249068	.	G	T	.	.	MAF_INRAE=9.167;MAF_USDA=18.824
NC_035083.1	76249147	.	A	T	.	.	MAF_USDA=11.765
NC_035083.1	76249167	.	A	G	.	.	MAF_INRAE=31.646;MAF_USDA=12.295
NC_035083.1	76249197	.	T	C	.	.	MAF_USDA=8.197
NC_035083.1	76249218	.	T	C	.	.	MAF_INRAE=23.418;MAF_USDA=27.647
NC_035083.1	76249223	.	C	T	.	.	MAF_USDA=12.353
NC_035083.1	76249224	.	A	G	.	.	MAF_INRAE=4.43;MAF_USDA=25.294
NC_035083.1	76249241	.	T	G	.	.	MAF_USDA=12.353
NC_035083.1	76249247	.	A	T	.	.	MAF_INRAE=36.842;MAF_USDA=27.059
NC_035083.1	76249252	.	T	A	.	.	MAF_USDA=12.353
NC_035083.1	76249266	.	T	C	.	.	MAF_USDA=6.557
NC_035083.1	76249276	.	A	G	.	.	MAF_INRAE=27.848;MAF_USDA=4.918
NC_035083.1	76249285	.	A	C	.	.	MAF_INRAE=15.789;MAF_USDA=41.765
NC_035083.1	76249288	.	A	G	.	.	MAF_USDA=12.353
NC_035083.1	76249308	.	T	C	.	.	MAF_USDA=11.765
NC_035083.1	76249335	.	T	C	.	.	MAF_INRAE=5.263
NC_035083.1	76249347	.	C	T	.	.	MAF_USDA=4.098
NC_035083.1	76249357	.	AC	AT	.	.	MAF_USDA=31.25
NC_035083.1	76249363	.	C	T	.	.	MAF_USDA=14.583
NC_035083.1	76249365	.	G	T	.	.	MAF_USDA=35.417
NC_035083.1	76249368	.	C	T	.	.	MAF_USDA=20.833
NC_035083.1	76249387	.	G	T	.	.	MAF_USDA=5.357
NC_035083.1	76249396	.	C	T	.	.	MAF_USDA=16.667
NC_035083.1	76249456	.	AC	AT	.	.	MAF_USDA=25.0
NC_035083.1	76249486	.	G	T	.	.	MAF_USDA=8.333
NC_035083.1	76249497	.	A	G	.	.	MAF_USDA=16.667
NC_035083.1	76249500	.	A	C	.	.	MAF_USDA=4.167
NC_035083.1	76249502	.	G	A	.	.	MAF_USDA=17.391
NC_035083.1	76249510	.	T	G	.	.	MAF_INRAE=10.526;MAF_USDA=18.75
NC_035083.1	76249549	.	C	T	.	.	MAF_USDA=9.016
NC_035083.1	76249555	.	C	A	.	.	MAF_USDA=10.0
NC_035083.1	76249586	.	T	C	.	.	MAF_USDA=12.353
NC_035083.1	76249635	.	G	A	.	.	MAF_USDA=39.583
NC_035083.1	76249679	.	A	C	.	.	MAF_USDA=16.667
NC_035083.1	76250419	.	A	G	.	.	MAF_INRAE=2.632
NC_035083.1	76250481	.	G	A	.	.	MAF_USDA=2.459
NC_035083.1	76250482	.	A	T	.	.	MAF_USDA=11.765
NC_035083.1	76250486	.	A	T	.	.	MAF_USDA=45.833
NC_035083.1	76250535	.	G	A	.	.	MAF_USDA=2.941
NC_035083.1	76250540	.	A	G	.	.	MAF_USDA=38.824
NC_035083.1	76250549	.	A	C	.	.	MAF_USDA=31.176
NC_035083.1	76250556	.	C	T	.	.	MAF_USDA=24.706
NC_035083.1	76250561	.	A	G	.	.	MAF_USDA=8.824
NC_035083.1	76250568	.	C	T	.	.	MAF_USDA=37.059
NC_035083.1	76250585	.	T	C	.	.	MAF_USDA=4.918
NC_035083.1	76250590	.	C	A	.	.	MAF_USDA=1.639
NC_035083.1	76250591	.	T	C	.	.	MAF_USDA=33.529
NC_035083.1	76250600	.	A	G	.	.	MAF_USDA=11.176
NC_035083.1	76250607	.	T	G	.	.	MAF_USDA=11.475
NC_035083.1	76250626	.	G	A	.	.	MAF_INRAE=5.833;MAF_USDA=5.294
NC_035083.1	76250629	.	G	A	.	.	MAF_USDA=2.459
NC_035083.1	76250676	.	C	T	.	.	MAF_USDA=6.25
NC_035083.1	76250681	.	C	T	.	.	MAF_USDA=2.941
NC_035083.1	76250692	.	T	C	.	.	MAF_USDA=12.353
NC_035083.1	76250693	.	G	A	.	.	MAF_INRAE=5.263;MAF_USDA=2.459
NC_035083.1	76250713	.	T	G	.	.	MAF_INRAE=3.333;MAF_USDA=4.918
NC_035083.1	76250718	.	C	T	.	.	MAF_USDA=12.353
NC_035083.1	76250724	.	A	C	.	.	MAF_INRAE=42.405;MAF_USDA=33.333
NC_035083.1	76250728	.	G	T	.	.	MAF_INRAE=30.0;MAF_USDA=25.0
NC_035083.1	76250734	.	T	G	.	.	MAF_INRAE=2.5
NC_035083.1	76250735	.	A	C	.	.	MAF_INRAE=2.5
NC_035083.1	76250751	.	G	A	.	.	MAF_USDA=1.639
NC_035083.1	76250785	.	G	A	.	.	MAF_INRAE=3.333
NC_035083.1	76250789	.	A	G	.	.	MAF_INRAE=20.886;MAF_USDA=31.765
NC_035083.1	76250810	.	C	G	.	.	MAF_INRAE=13.333;MAF_USDA=14.583
NC_035083.1	76250817	.	T	C	.	.	MAF_INRAE=13.924;MAF_USDA=4.918
NC_035083.1	76250869	.	T	G	.	.	MAF_USDA=2.459
NC_035083.1	76250918	.	C	T	.	.	MAF_INRAE=17.089;MAF_USDA=28.235
NC_035083.1	76250930	.	T	G	.	.	MAF_INRAE=19.62;MAF_USDA=30.0
NC_035083.1	76250996	.	T	A	.	.	MAF_INRAE=3.333;MAF_USDA=2.459
NC_035083.1	76251000	.	T	C	.	.	MAF_USDA=2.083
NC_035083.1	76251015	.	T	G	.	.	MAF_INRAE=25.316;MAF_USDA=47.059
NC_035083.1	76251020	.	C	T	.	.	MAF_INRAE=14.167
NC_035083.1	76251091	.	C	A	.	.	MAF_USDA=4.706
NC_035083.1	76251118	.	C	A	.	.	MAF_INRAE=4.167;MAF_USDA=5.882
NC_035083.1	76251128	.	A	C	.	.	MAF_INRAE=20.253;MAF_USDA=11.475
NC_035083.1	76251166	.	C	T	.	.	MAF_USDA=3.279
NC_035083.1	76251196	.	A	T	.	.	MAF_INRAE=3.333
NC_035083.1	76251205	.	C	A	.	.	MAF_INRAE=2.532;MAF_USDA=24.118
NC_035083.1	76251250	.	T	G	.	.	MAF_INRAE=40.506;MAF_USDA=19.412
NC_035083.1	76251254	.	G	A	.	.	MAF_USDA=2.459
NC_035083.1	76251307	.	C	T	.	.	MAF_USDA=7.059
NC_035083.1	76251347	.	C	T	.	.	MAF_USDA=24.118
NC_035083.1	76251382	.	T	C	.	.	MAF_USDA=7.059
NC_035083.1	76251461	.	G	A	.	.	MAF_USDA=6.557
NC_035083.1	76251489	.	C	T	.	.	MAF_INRAE=3.165;MAF_USDA=5.738
NC_035083.1	76251495	.	T	C	.	.	MAF_INRAE=36.709;MAF_USDA=22.353
NC_035083.1	76251500	.	T	C	.	.	MAF_INRAE=3.797;MAF_USDA=5.294
NC_035083.1	76251531	.	T	C	.	.	MAF_INRAE=5.263;MAF_USDA=5.738
NC_035083.1	76251570	.	G	A	.	.	MAF_INRAE=3.333
NC_035083.1	76251619	.	G	A	.	.	MAF_USDA=2.459
NC_035083.1	76251627	.	T	A	.	.	MAF_INRAE=11.667;MAF_USDA=21.176
NC_035083.1	76251637	.	G	A	.	.	MAF_INRAE=11.667;MAF_USDA=43.75
NC_035083.1	76251649	.	C	A	.	.	MAF_INRAE=12.658;MAF_USDA=19.672
NC_035083.1	76251660	.	C	T	.	.	MAF_INRAE=15.0;MAF_USDA=24.118
NC_035083.1	76251700	.	C	A	.	.	MAF_INRAE=46.203;MAF_USDA=31.176
NC_035083.1	76251708	.	G	A	.	.	MAF_INRAE=13.924
NC_035083.1	76251718	.	A	G	.	.	MAF_USDA=6.25
NC_035083.1	76251721	.	A	G	.	.	MAF_USDA=3.279
NC_035083.1	76251822	.	G	A	.	.	MAF_USDA=2.083
NC_035083.1	76251863	.	G	C	.	.	MAF_INRAE=40.0;MAF_USDA=23.529
NC_035083.1	76251876	.	T	C	.	.	MAF_INRAE=48.101;MAF_USDA=23.529
NC_035083.1	76251877	.	G	A	.	.	MAF_INRAE=40.0;MAF_USDA=22.941
NC_035083.1	76251909	.	C	G	.	.	MAF_INRAE=5.263;MAF_USDA=30.588
NC_035083.1	76251938	.	T	A	.	.	MAF_INRAE=39.873;MAF_USDA=30.0
NC_035083.1	76251939	.	T	C	.	.	MAF_USDA=2.459
NC_035083.1	76251962	.	C	A	.	.	MAF_INRAE=13.333;MAF_USDA=5.0
NC_035083.1	76251967	.	G	A	.	.	MAF_INRAE=13.333;MAF_USDA=5.0
NC_035083.1	76251976	.	G	T	.	.	MAF_INRAE=37.342;MAF_USDA=31.176
NC_035083.1	76251979	.	A	C	.	.	MAF_USDA=2.083
NC_035083.1	76251985	.	G	A	.	.	MAF_INRAE=21.053
NC_035083.1	76251987	.	A	T	.	.	MAF_INRAE=13.333;MAF_USDA=4.918
NC_035083.1	76252005	.	A	G	.	.	MAF_INRAE=25.949;MAF_USDA=9.412
NC_035083.1	76252007	.	C	T	.	.	MAF_INRAE=13.333;MAF_USDA=1.639
NC_035083.1	76252014	.	C	T	.	.	MAF_INRAE=13.333
NC_035083.1	76252027	.	C	G	.	.	MAF_INRAE=25.949;MAF_USDA=9.412
NC_035083.1	76252032	.	T	G	.	.	MAF_INRAE=14.167;MAF_USDA=18.235
NC_035083.1	76252044	.	C	A	.	.	MAF_INRAE=47.468;MAF_USDA=27.059
NC_035083.1	76252048	.	C	A	.	.	MAF_INRAE=41.667;MAF_USDA=45.882
NC_035083.1	76252127	.	G	A	.	.	MAF_INRAE=27.215;MAF_USDA=25.294
NC_035083.1	76252130	.	G	A	.	.	MAF_INRAE=13.333;MAF_USDA=4.918
NC_035083.1	76252146	.	T	G	.	.	MAF_INRAE=5.263;MAF_USDA=1.639
NC_035083.1	76252147	.	A	T	.	.	MAF_INRAE=43.333;MAF_USDA=32.353
NC_035083.1	76252182	.	G	A	.	.	MAF_USDA=2.083
NC_035083.1	76252183	.	C	T	.	.	MAF_USDA=1.639
NC_035083.1	76252266	.	G	A	.	.	MAF_INRAE=5.263;MAF_USDA=1.639
NC_035083.1	76252299	.	A	G	.	.	MAF_USDA=2.353
NC_035083.1	76252302	.	G	A	.	.	MAF_INRAE=8.861;MAF_USDA=19.412
NC_035083.1	76252303	.	C	A	.	.	MAF_INRAE=10.0;MAF_USDA=17.059
NC_035083.1	76252306	.	A	G	.	.	MAF_INRAE=46.667;MAF_USDA=45.294
NC_035083.1	76252314	.	C	A	.	.	MAF_INRAE=8.861;MAF_USDA=19.412
NC_035083.1	76252321	.	T	C	.	.	MAF_USDA=2.083
NC_035083.1	76252349	.	G	A	.	.	MAF_INRAE=22.152
NC_035083.1	76252356	.	G	T	.	.	MAF_INRAE=43.038;MAF_USDA=35.882
NC_035083.1	76252370	.	G	T	.	.	MAF_USDA=8.235
NC_035083.1	76252378	.	C	A	.	.	MAF_INRAE=13.924;MAF_USDA=19.412
NC_035083.1	76252395	.	A	T	.	.	MAF_USDA=4.098
NC_035083.1	76252408	.	C	A	.	.	MAF_INRAE=48.101;MAF_USDA=34.706
NC_035083.1	76252417	.	T	A	.	.	MAF_INRAE=8.861;MAF_USDA=16.471
NC_035083.1	76252422	.	A	G	.	.	MAF_INRAE=48.101;MAF_USDA=25.294
NC_035083.1	76252448	.	T	A	.	.	MAF_USDA=2.083
NC_035083.1	76252450	.	T	A	.	.	MAF_INRAE=10.0;MAF_USDA=18.824
NC_035083.1	76252505	.	G	A	.	.	MAF_USDA=2.083
NC_035083.1	76252523	.	C	T	.	.	MAF_USDA=7.059
NC_035083.1	76252614	.	A	C	.	.	MAF_INRAE=8.861;MAF_USDA=20.0
NC_035083.1	76252615	.	C	T	.	.	MAF_INRAE=38.608;MAF_USDA=37.647
NC_035083.1	76252619	.	A	C	.	.	MAF_INRAE=44.167;MAF_USDA=37.647
NC_035083.1	76252624	.	A	C	.	.	MAF_INRAE=38.608;MAF_USDA=37.647
NC_035083.1	76252656	.	C	T	.	.	MAF_INRAE=48.734;MAF_USDA=26.471
NC_035083.1	76252663	.	C	G	.	.	MAF_INRAE=38.608;MAF_USDA=39.412
NC_035083.1	76252672	.	T	C	.	.	MAF_INRAE=38.608;MAF_USDA=39.412
NC_035083.1	76252727	.	A	G	.	.	MAF_INRAE=38.608;MAF_USDA=45.294
NC_035083.1	76252745	.	C	G	.	.	MAF_INRAE=35.443;MAF_USDA=38.235
NC_035083.1	76252754	.	C	T	.	.	MAF_USDA=4.918
NC_035083.1	76252796	.	T	C	.	.	MAF_INRAE=3.797;MAF_USDA=9.412
NC_035083.1	76252832	.	C	T	.	.	MAF_INRAE=13.924;MAF_USDA=8.333
NC_035083.1	76252858	.	G	T	.	.	MAF_USDA=1.639
NC_035083.1	76252919	.	A	C	.	.	MAF_INRAE=48.101;MAF_USDA=14.583
NC_035083.1	76252988	.	G	A	.	.	MAF_USDA=1.639
NC_035083.1	76253049	.	A	C	.	.	MAF_INRAE=5.263;MAF_USDA=2.459
NC_035083.1	76253059	.	C	T	.	.	MAF_USDA=44.706
NC_035083.1	76254359	.	G	T	.	.	MAF_USDA=37.059
NC_035083.1	76254379	.	A	T	.	.	MAF_USDA=9.836
NC_035083.1	76254446	.	G	T	.	.	MAF_INRAE=3.333
NC_035083.1	76254521	.	A	G	.	.	MAF_USDA=2.083
NC_035083.1	76254544	.	C	T	.	.	MAF_USDA=25.882
NC_035083.1	76254579	.	A	G	.	.	MAF_INRAE=5.263
NC_035083.1	76254588	.	T	C	.	.	MAF_INRAE=23.684;MAF_USDA=37.059
NC_035083.1	76254591	.	T	C	.	.	MAF_INRAE=5.263;MAF_USDA=14.706
NC_035083.1	76254605	.	C	T	.	.	MAF_INRAE=5.263;MAF_USDA=22.941
NC_035083.1	76254614	.	A	T	.	.	MAF_USDA=4.918
NC_035083.1	76254669	.	A	C	.	.	MAF_USDA=1.639
NC_035083.1	76254706	.	C	T	.	.	MAF_INRAE=3.333
NC_035083.1	76254713	.	C	G	.	.	MAF_INRAE=5.263;MAF_USDA=1.639
NC_035083.1	76254714	.	A	C	.	.	MAF_USDA=1.639
NC_035083.1	76254754	.	C	A	.	.	MAF_INRAE=48.734
NC_035083.1	76254775	.	C	T	.	.	MAF_INRAE=17.722
NC_035083.1	76254808	.	C	T	.	.	MAF_USDA=2.083
NC_035083.1	76254871	.	G	A	.	.	MAF_INRAE=8.861;MAF_USDA=18.235
NC_035083.1	76254913	.	C	A	.	.	MAF_INRAE=5.263;MAF_USDA=3.279
NC_035083.1	76254921	.	C	T	.	.	MAF_USDA=2.459
NC_035083.1	76254944	.	C	G	.	.	MAF_INRAE=13.333
NC_035083.1	76254946	.	G	A	.	.	MAF_INRAE=13.333
NC_035083.1	76254947	.	C	T	.	.	MAF_INRAE=8.861;MAF_USDA=15.882
NC_035083.1	76254953	.	C	G	.	.	MAF_INRAE=9.494;MAF_USDA=9.836
NC_035083.1	76254960	.	A	G	.	.	MAF_INRAE=9.494;MAF_USDA=18.235
NC_035083.1	76254981	.	A	G	.	.	MAF_USDA=4.118
NC_035083.1	76254992	.	G	A	.	.	MAF_USDA=8.824
NC_035083.1	76255000	.	T	G	.	.	MAF_INRAE=8.861;MAF_USDA=15.294
NC_035083.1	76255008	.	G	A	.	.	MAF_INRAE=48.734;MAF_USDA=30.0
NC_035083.1	76255029	.	T	C	.	.	MAF_INRAE=19.62;MAF_USDA=15.882
NC_035083.1	76255047	.	A	C	.	.	MAF_USDA=19.412
NC_035083.1	76255053	.	C	T	.	.	MAF_USDA=18.824
NC_035083.1	76255056	.	C	T	.	.	MAF_INRAE=3.333
NC_035083.1	76255140	.	G	A	.	.	MAF_INRAE=3.333
NC_035083.1	76255217	.	A	T	.	.	MAF_USDA=22.917
NC_035083.1	76255224	.	C	A	.	.	MAF_USDA=18.824
NC_035083.1	76255272	.	T	A	.	.	MAF_INRAE=3.333
NC_035083.1	76255276	.	A	C	.	.	MAF_INRAE=8.228
NC_035083.1	76255282	.	C	T	.	.	MAF_USDA=2.353
NC_035083.1	76255393	.	A	C	.	.	MAF_USDA=2.353
NC_035083.1	76255414	.	C	T	.	.	MAF_INRAE=25.949;MAF_USDA=7.647
NC_035083.1	76255433	.	G	A	.	.	MAF_USDA=3.279
NC_035083.1	76255457	.	T	G	.	.	MAF_INRAE=22.152
NC_035083.1	76255465	.	T	C	.	.	MAF_INRAE=10.759;MAF_USDA=19.412
NC_035083.1	76255467	.	C	T	.	.	MAF_INRAE=22.785
NC_035083.1	76255485	.	G	T	.	.	MAF_INRAE=10.759;MAF_USDA=20.588
NC_035083.1	76255515	.	ATCTTG	ATCTTC	.	.	MAF_USDA=22.917
NC_035083.1	76255520	.	G	C	.	.	MAF_INRAE=10.759;MAF_USDA=20.0
NC_035083.1	76255537	.	T	G	.	.	MAF_INRAE=31.579;MAF_USDA=45.833
NC_035083.1	76255609	.	G	T	.	.	MAF_USDA=2.5
NC_035083.1	76255682	.	G	A	.	.	MAF_USDA=2.459
NC_035083.1	76255737	.	G	C	.	.	MAF_INRAE=19.62;MAF_USDA=22.353
NC_035083.1	76255809	.	C	A	.	.	MAF_USDA=1.667
NC_035083.1	76255843	.	G	T	.	.	MAF_INRAE=31.579
NC_035083.1	76255845	.	C	T	.	.	MAF_INRAE=5.263
NC_035083.1	76255904	.	C	T	.	.	MAF_INRAE=26.316;MAF_USDA=20.588
NC_035083.1	76255907	.	C	A	.	.	MAF_USDA=2.083
NC_035083.1	76255911	.	T	C	.	.	MAF_USDA=17.059
NC_035083.1	76255985	.	C	T	.	.	MAF_USDA=5.952
NC_035083.1	76258299	.	G	T	.	.	MAF_USDA=1.19
NC_035083.1	76258436	.	G	A	.	.	MAF_USDA=1.667
NC_035083.1	76258450	.	C	G	.	.	MAF_USDA=1.667
NC_035083.1	76258455	.	G	A	.	.	MAF_INRAE=13.333;MAF_USDA=5.833
NC_035083.1	76258484	.	A	G	.	.	MAF_USDA=1.667
NC_035083.1	76258491	.	C	T	.	.	MAF_INRAE=19.62;MAF_USDA=47.917
NC_035083.1	76258506	.	C	T	.	.	MAF_INRAE=12.025;MAF_USDA=22.917
NC_035083.1	76258522	.	C	T	.	.	MAF_USDA=3.333
NC_035083.1	76258548	.	A	G	.	.	MAF_USDA=1.667
NC_035083.1	76258550	.	T	C	.	.	MAF_USDA=1.667
NC_035083.1	76258573	.	G	A	.	.	MAF_USDA=1.639
NC_035083.1	76258578	.	T	G	.	.	MAF_USDA=1.639
NC_035083.1	76258628	.	G	A	.	.	MAF_USDA=2.083
NC_035083.1	76258630	.	T	C	.	.	MAF_USDA=1.639
NC_035083.1	76258647	.	A	T	.	.	MAF_USDA=8.824
NC_035083.1	76258690	.	A	C	.	.	MAF_USDA=4.918
NC_035083.1	76258736	.	T	A	.	.	MAF_INRAE=19.62;MAF_USDA=31.765
NC_035083.1	76258737	.	T	A	.	.	MAF_USDA=4.098
NC_035083.1	76258778	.	T	A	.	.	MAF_USDA=1.639
NC_035083.1	76258784	.	T	A	.	.	MAF_USDA=2.459
NC_035083.1	76258859	.	T	C	.	.	MAF_INRAE=42.5;MAF_USDA=49.412
NC_035083.1	76258860	.	C	T	.	.	MAF_INRAE=13.333;MAF_USDA=19.412
NC_035083.1	76258861	.	G	A	.	.	MAF_INRAE=25.0;MAF_USDA=23.529
NC_035083.1	76258902	.	G	A	.	.	MAF_USDA=11.765
NC_035083.1	76258930	.	T	G	.	.	MAF_USDA=5.738
NC_035083.1	76258938	.	G	C	.	.	MAF_INRAE=36.842;MAF_USDA=27.976
NC_035083.1	76258941	.	G	A	.	.	MAF_INRAE=10.833;MAF_USDA=3.333
NC_035083.1	76259125	.	A	T	.	.	MAF_INRAE=5.833
NC_035083.1	76259154	.	C	T	.	.	MAF_USDA=1.639
NC_035083.1	76259226	.	A	C	.	.	MAF_USDA=3.279
NC_035083.1	76259379	.	C	T	.	.	MAF_INRAE=5.263;MAF_USDA=17.059
NC_035083.1	76259390	.	A	G	.	.	MAF_USDA=1.639
NC_035083.1	76259410	.	T	C	.	.	MAF_USDA=7.377
NC_035083.1	76259432	.	C	T	.	.	MAF_USDA=2.459
NC_035083.1	76259456	.	C	T	.	.	MAF_USDA=3.333
NC_035083.1	76259457	.	G	A	.	.	MAF_USDA=2.5
NC_035083.1	76259528	.	G	T	.	.	MAF_USDA=1.639
NC_035083.1	76259595	.	G	A	.	.	MAF_INRAE=21.519
NC_035083.1	76259609	.	T	C	.	.	MAF_USDA=6.471
NC_035083.1	76259674	.	T	C	.	.	MAF_USDA=2.459
NC_035083.1	76259695	.	C	T	.	.	MAF_USDA=6.471
NC_035083.1	76259719	.	G	A	.	.	MAF_INRAE=50.0;MAF_USDA=40.476
NC_035083.1	76259730	.	C	T	.	.	MAF_INRAE=15.0;MAF_USDA=2.976
NC_035083.1	76259732	.	T	A	.	.	MAF_INRAE=11.392;MAF_USDA=19.643
NC_035083.1	76259741	.	G	T	.	.	MAF_USDA=2.5
NC_035083.1	76259744	.	C	T	.	.	MAF_USDA=7.738
NC_035083.1	76259788	.	T	C	.	.	MAF_USDA=1.639
NC_035083.1	76259848	.	T	A	.	.	MAF_INRAE=8.228
NC_035083.1	76259871	.	C	T	.	.	MAF_USDA=2.941
NC_035083.1	76259873	.	G	A	.	.	MAF_USDA=8.235
NC_035083.1	76259886	.	A	C	.	.	MAF_USDA=1.176
NC_035083.1	76259912	.	G	C	.	.	MAF_INRAE=31.579;MAF_USDA=48.824
NC_035083.1	76259918	.	A	G	.	.	MAF_INRAE=31.667;MAF_USDA=33.333
NC_035083.1	76259922	.	T	C	.	.	MAF_USDA=27.083
NC_035083.1	76260784	.	G	A	.	.	MAF_USDA=10.169
NC_035083.1	76260806	.	G	T	.	.	MAF_USDA=32.353
NC_035083.1	76260839	.	T	G	.	.	MAF_USDA=18.75
NC_035083.1	76260840	.	A	C	.	.	MAF_USDA=50.0
NC_035083.1	76260882	.	C	T	.	.	MAF_USDA=20.588
NC_035083.1	76260906	.	A	T	.	.	MAF_USDA=11.765
NC_035083.1	76260938	.	A	G	.	.	MAF_INRAE=21.519;MAF_USDA=5.833
NC_035083.1	76260960	.	G	A	.	.	MAF_USDA=25.595
NC_035083.1	76260982	.	T	C	.	.	MAF_USDA=2.083
NC_035083.1	76261019	.	C	G	.	.	MAF_INRAE=14.167;MAF_USDA=12.353
NC_035083.1	76261023	.	C	G	.	.	MAF_INRAE=25.833;MAF_USDA=17.059
NC_035083.1	76261047	.	G	A	.	.	MAF_INRAE=9.494;MAF_USDA=11.765
NC_035083.1	76261091	.	A	G	.	.	MAF_INRAE=8.228;MAF_USDA=12.353
NC_035083.1	76261152	.	A	G	.	.	MAF_USDA=6.471
NC_035083.1	76261169	.	A	G	.	.	MAF_INRAE=20.253;MAF_USDA=24.706
NC_035083.1	76261196	.	G	C	.	.	MAF_INRAE=10.526;MAF_USDA=22.353
NC_035083.1	76261296	.	T	C	.	.	MAF_USDA=16.393
NC_035083.1	76261311	.	A	C	.	.	MAF_USDA=6.471
NC_035083.1	76261317	.	A	T	.	.	MAF_INRAE=5.263;MAF_USDA=5.738
NC_035083.1	76261322	.	T	C	.	.	MAF_USDA=34.706
NC_035083.1	76261339	.	A	G	.	.	MAF_USDA=23.529
NC_035083.1	76261347	.	G	A	.	.	MAF_USDA=42.353
NC_035083.1	76261382	.	A	C	.	.	MAF_USDA=1.639
NC_035083.1	76261387	.	C	G	.	.	MAF_USDA=12.5
NC_035083.1	76261393	.	T	C	.	.	MAF_USDA=8.824
NC_035083.1	76261425	.	A	G	.	.	MAF_USDA=5.738
NC_035083.1	76261449	.	T	C	.	.	MAF_USDA=10.588
NC_035083.1	76261466	.	C	T	.	.	MAF_USDA=47.917
NC_035083.1	76262834	.	C	T	.	.	MAF_USDA=36.957
NC_035083.1	76262840	.	C	G	.	.	MAF_USDA=19.565
NC_035083.1	76262848	.	A	T	.	.	MAF_INRAE=5.263
NC_035083.1	76262907	.	T	G	.	.	MAF_USDA=2.174
NC_035083.1	76262914	.	T	C	.	.	MAF_USDA=26.087
NC_035083.1	76263136	.	T	C	.	.	MAF_USDA=4.762
NC_035083.1	76263163	.	G	C	.	.	MAF_USDA=1.639
NC_035083.1	76263167	.	C	T	.	.	MAF_INRAE=21.053;MAF_USDA=32.941
NC_035083.1	76263193	.	G	A	.	.	MAF_USDA=2.459
NC_035083.1	76263197	.	A	G	.	.	MAF_INRAE=5.263;MAF_USDA=4.098
NC_035083.1	76263198	.	G	T	.	.	MAF_USDA=4.098
NC_035083.1	76263226	.	C	G	.	.	MAF_USDA=38.235
NC_035083.1	76263230	.	T	C	.	.	MAF_USDA=4.918
NC_035083.1	76263253	.	CG	CA	.	.	MAF_USDA=45.833
NC_035083.1	76263279	.	T	C	.	.	MAF_USDA=4.098
NC_035083.1	76263443	.	A	C	.	.	MAF_USDA=4.098
NC_035083.1	76265589	.	G	A	.	.	MAF_USDA=12.5
NC_035083.1	76265714	.	G	A	.	.	MAF_USDA=40.476
NC_035083.1	76265749	.	C	A	.	.	MAF_USDA=12.353
NC_035083.1	76265752	.	G	A	.	.	MAF_USDA=26.23
NC_035083.1	76265795	.	G	T	.	.	MAF_USDA=31.548
NC_035083.1	76265808	.	G	A	.	.	MAF_USDA=18.75
NC_035083.1	76265837	.	T	A	.	.	MAF_USDA=24.706
NC_035083.1	76265849	.	T	C	.	.	MAF_USDA=37.5
NC_035083.1	76265860	.	C	A	.	.	MAF_USDA=47.917
NC_035083.1	76266245	.	T	C	.	.	MAF_USDA=10.417
NC_035083.1	76266254	.	G	A	.	.	MAF_USDA=37.5
NC_035083.1	76266278	.	C	T	.	.	MAF_USDA=35.294
NC_035083.1	76266287	.	A	G	.	.	MAF_USDA=45.882
NC_035083.1	76266295	.	C	T	.	.	MAF_USDA=4.918
NC_035083.1	76266357	.	C	T	.	.	MAF_INRAE=4.167
NC_035083.1	76266385	.	C	A	.	.	MAF_INRAE=18.987;MAF_USDA=36.471
NC_035083.1	76266388	.	A	T	.	.	MAF_INRAE=13.291;MAF_USDA=22.941
NC_035083.1	76266402	.	C	T	.	.	MAF_INRAE=49.367;MAF_USDA=34.706
NC_035083.1	76266408	.	T	A	.	.	MAF_USDA=3.279
NC_035083.1	76266424	.	A	T	.	.	MAF_INRAE=20.833
NC_035083.1	76266428	.	A	T	.	.	MAF_USDA=38.415
NC_035083.1	76266469	.	T	C	.	.	MAF_INRAE=13.333
NC_035083.1	76266470	.	G	T	.	.	MAF_INRAE=2.5;MAF_USDA=16.379
NC_035083.1	76266471	.	A	G	.	.	MAF_INRAE=13.333
NC_035083.1	76266475	.	C	A	.	.	MAF_INRAE=13.333
NC_035083.1	76266489	.	G	A	.	.	MAF_INRAE=47.468;MAF_USDA=26.471
NC_035083.1	76266521	.	G	C	.	.	MAF_USDA=1.639
NC_035083.1	76266528	.	G	T	.	.	MAF_INRAE=3.333
NC_035083.1	76266585	.	T	G	.	.	MAF_USDA=25.294
NC_035083.1	76266615	.	A	T	.	.	MAF_USDA=2.941
NC_035083.1	76266634	.	C	A	.	.	MAF_USDA=40.588
NC_035083.1	76266643	.	A	C	.	.	MAF_INRAE=28.481;MAF_USDA=29.167
NC_035083.1	76266645	.	A	T	.	.	MAF_INRAE=25.833;MAF_USDA=29.167
NC_035083.1	76266683	.	C	A	.	.	MAF_INRAE=15.833;MAF_USDA=13.529
NC_035083.1	76266707	.	G	A	.	.	MAF_INRAE=29.167;MAF_USDA=22.353
NC_035083.1	76266730	.	G	T	.	.	MAF_INRAE=5.263;MAF_USDA=42.941
NC_035083.1	76266746	.	T	C	.	.	MAF_USDA=2.083
NC_035083.1	76266749	.	GT	GC	.	.	MAF_USDA=14.583
NC_035083.1	76266750	.	T	C	.	.	MAF_INRAE=29.167
NC_035083.1	76266776	.	T	A	.	.	MAF_INRAE=16.667;MAF_USDA=4.098
NC_035083.1	76266778	.	T	C	.	.	MAF_INRAE=3.797;MAF_USDA=4.118
NC_035083.1	76266797	.	C	T	.	.	MAF_USDA=3.279
NC_035083.1	76266798	.	G	A	.	.	MAF_INRAE=11.667;MAF_USDA=14.583
NC_035083.1	76266820	.	G	A	.	.	MAF_USDA=3.39
NC_035083.1	76266835	.	G	A	.	.	MAF_USDA=12.5
NC_035083.1	76266839	.	A	G	.	.	MAF_USDA=25.0
NC_035083.1	76266854	.	T	A	.	.	MAF_USDA=35.417
NC_035083.1	76266884	.	G	T	.	.	MAF_USDA=10.417
NC_035083.1	76267062	.	T	C	.	.	MAF_USDA=10.417
NC_035083.1	76267198	.	C	T	.	.	MAF_USDA=10.417
NC_035083.1	76267338	.	C	A	.	.	MAF_USDA=4.167
NC_035083.1	76267344	.	T	G	.	.	MAF_USDA=2.083
NC_035083.1	76267400	.	C	A	.	.	MAF_USDA=41.667
NC_035083.1	76267410	.	C	T	.	.	MAF_USDA=41.667
NC_035083.1	76267413	.	A	G	.	.	MAF_USDA=41.667
NC_035083.1	76267416	.	C	A	.	.	MAF_USDA=39.583
NC_035083.1	76267544	.	C	A	.	.	MAF_USDA=16.667
NC_035083.1	76267581	.	C	T	.	.	MAF_USDA=19.565
NC_035083.1	76267895	.	G	C	.	.	MAF_USDA=47.917
NC_035083.1	76267937	.	C	A	.	.	MAF_INRAE=31.579
NC_035083.1	76268022	.	G	A	.	.	MAF_INRAE=2.632;MAF_USDA=10.417
NC_035083.1	76268045	.	G	A	.	.	MAF_INRAE=5.263;MAF_USDA=45.833
NC_035083.1	76268086	.	C	T	.	.	MAF_USDA=2.083
NC_035083.1	76268219	.	G	A	.	.	MAF_INRAE=22.152
NC_035083.1	76268475	.	C	A	.	.	MAF_USDA=10.417
NC_035083.1	76268502	.	C	A	.	.	MAF_USDA=45.833
NC_035083.1	76268524	.	C	T	.	.	MAF_USDA=10.417
NC_035083.1	76268587	.	T	C	.	.	MAF_USDA=47.917
NC_035083.1	76268597	.	G	T	.	.	MAF_USDA=2.083
NC_035083.1	76268677	.	C	T	.	.	MAF_USDA=4.167
NC_035083.1	76268712	.	T	C	.	.	MAF_USDA=2.083
NC_035083.1	76268746	.	A	C	.	.	MAF_USDA=2.083
NC_035083.1	76268910	.	T	G	.	.	MAF_USDA=18.75
NC_035083.1	76268918	.	T	G	.	.	MAF_USDA=4.167
NC_035083.1	76268938	.	G	A	.	.	MAF_USDA=18.75
NC_035083.1	76268959	.	A	G	.	.	MAF_USDA=45.833
NC_035083.1	76268963	.	G	T	.	.	MAF_USDA=47.917
NC_035083.1	76268968	.	A	T	.	.	MAF_USDA=20.833
NC_035083.1	76268981	.	G	T	.	.	MAF_USDA=33.333
NC_035083.1	76269008	.	G	A	.	.	MAF_USDA=14.583
NC_035083.1	76269045	.	C	T	.	.	MAF_USDA=50.0
NC_035083.1	76269067	.	C	A	.	.	MAF_USDA=50.0
NC_035083.1	76269140	.	A	T	.	.	MAF_USDA=16.667
NC_035083.1	76269199	.	C	A	.	.	MAF_USDA=45.833
NC_035083.1	76269212	.	T	C	.	.	MAF_USDA=50.0
NC_035083.1	76269226	.	A	G	.	.	MAF_USDA=50.0
NC_035083.1	76269241	.	G	T	.	.	MAF_USDA=2.083
NC_035083.1	76269295	.	C	A	.	.	MAF_USDA=50.0
NC_035083.1	76269396	.	A	C	.	.	MAF_USDA=43.478
NC_035083.1	76269402	.	T	C	.	.	MAF_USDA=47.917
NC_035083.1	76269423	.	A	G	.	.	MAF_USDA=4.167
NC_035083.1	76269818	.	A	G	.	.	MAF_USDA=25.0
NC_035083.1	76269855	.	A	G	.	.	MAF_USDA=14.583
NC_035083.1	76269890	.	G	T	.	.	MAF_USDA=4.167
NC_035083.1	76269891	.	A	T	.	.	MAF_USDA=45.833
NC_035083.1	76269929	.	C	A	.	.	MAF_USDA=2.083
NC_035083.1	76269936	.	C	T	.	.	MAF_USDA=6.25
NC_035083.1	76269942	.	T	C	.	.	MAF_USDA=6.25
NC_035083.1	76269964	.	G	A	.	.	MAF_USDA=4.167
NC_035083.1	76269996	.	G	T	.	.	MAF_USDA=2.083
NC_035083.1	76270019	.	A	T	.	.	MAF_USDA=14.583
NC_035083.1	76270022	.	C	A	.	.	MAF_USDA=43.75
NC_035083.1	76270071	.	T	C	.	.	MAF_USDA=6.25
NC_035083.1	76270073	.	G	T	.	.	MAF_USDA=4.167
NC_035083.1	76270074	.	T	A	.	.	MAF_USDA=4.167
NC_035083.1	76270128	.	T	C	.	.	MAF_USDA=4.167
NC_035083.1	76270145	.	T	G	.	.	MAF_USDA=27.083
NC_035083.1	76270166	.	A	G	.	.	MAF_USDA=43.75
NC_035083.1	76270368	.	T	A	.	.	MAF_USDA=6.522
NC_035083.1	76271206	.	C	A	.	.	MAF_USDA=8.824
NC_035083.1	76271211	.	T	G	.	.	MAF_USDA=39.412
NC_035083.1	76271227	.	T	C	.	.	MAF_USDA=25.294
NC_035083.1	76271230	.	T	A	.	.	MAF_USDA=12.5
NC_035083.1	76271246	.	G	T	.	.	MAF_INRAE=5.263;MAF_USDA=34.746
NC_035083.1	76271250	.	A	C	.	.	MAF_INRAE=23.333;MAF_USDA=22.131
NC_035083.1	76271267	.	A	T	.	.	MAF_USDA=12.5
NC_035083.1	76271290	.	C	G	.	.	MAF_USDA=6.25
NC_035083.1	76271310	.	A	T	.	.	MAF_INRAE=22.785;MAF_USDA=24.706
NC_035083.1	76271363	.	C	T	.	.	MAF_INRAE=41.139;MAF_USDA=16.471
NC_035083.1	76271373	.	C	G	.	.	MAF_INRAE=15.823;MAF_USDA=36.471
NC_035083.1	76271396	.	T	A	.	.	MAF_INRAE=3.333;MAF_USDA=2.459
NC_035083.1	76271434	.	A	C	.	.	MAF_INRAE=41.139;MAF_USDA=20.0
NC_035083.1	76271467	.	T	C	.	.	MAF_INRAE=46.835;MAF_USDA=44.118
NC_035083.1	76271477	.	C	T	.	.	MAF_INRAE=23.418;MAF_USDA=42.941
NC_035083.1	76271501	.	C	G	.	.	MAF_INRAE=25.949;MAF_USDA=47.647
NC_035083.1	76271518	.	C	A	.	.	MAF_USDA=4.706
NC_035083.1	76271522	.	G	C	.	.	MAF_INRAE=4.167;MAF_USDA=4.706
NC_035083.1	76271523	.	G	A	.	.	MAF_INRAE=4.167;MAF_USDA=4.706
NC_035083.1	76271532	.	C	T	.	.	MAF_INRAE=26.582;MAF_USDA=32.353
NC_035083.1	76271560	.	C	T	.	.	MAF_INRAE=48.734;MAF_USDA=29.412
NC_035083.1	76271570	.	A	C	.	.	MAF_USDA=4.098
NC_035083.1	76271596	.	T	C	.	.	MAF_INRAE=13.333;MAF_USDA=4.706
NC_035083.1	76271614	.	A	G	.	.	MAF_INRAE=41.139;MAF_USDA=12.941
NC_035083.1	76271669	.	A	G	.	.	MAF_INRAE=3.333;MAF_USDA=6.25
NC_035083.1	76271672	.	C	A	.	.	MAF_INRAE=6.329;MAF_USDA=29.412
NC_035083.1	76271678	.	T	C	.	.	MAF_INRAE=2.5;MAF_USDA=9.016
NC_035083.1	76271722	.	G	T	.	.	MAF_INRAE=2.5;MAF_USDA=6.557
NC_035083.1	76271736	.	T	G	.	.	MAF_INRAE=44.304;MAF_USDA=29.412
NC_035083.1	76271737	.	C	T	.	.	MAF_INRAE=22.5;MAF_USDA=33.529
NC_035083.1	76271739	.	C	T	.	.	MAF_INRAE=5.833;MAF_USDA=19.412
NC_035083.1	76271857	.	C	T	.	.	MAF_USDA=10.0
NC_035083.1	76271860	.	G	A	.	.	MAF_USDA=1.639
NC_035083.1	76271906	.	G	A	.	.	MAF_INRAE=43.038;MAF_USDA=25.0
NC_035083.1	76271908	.	A	T	.	.	MAF_INRAE=33.333;MAF_USDA=25.0
NC_035083.1	76271933	.	A	C	.	.	MAF_USDA=10.588
NC_035083.1	76271953	.	G	A	.	.	MAF_INRAE=41.772;MAF_USDA=19.412
NC_035083.1	76271958	.	G	A	.	.	MAF_INRAE=41.772;MAF_USDA=21.176
NC_035083.1	76271969	.	T	A	.	.	MAF_INRAE=17.5
NC_035083.1	76272002	.	G	A	.	.	MAF_USDA=1.765
NC_035083.1	76272081	.	T	C	.	.	MAF_INRAE=40.506;MAF_USDA=12.353
NC_035083.1	76272157	.	G	A	.	.	MAF_USDA=12.941
NC_035083.1	76272162	.	C	G	.	.	MAF_INRAE=10.0;MAF_USDA=14.583
NC_035083.1	76272200	.	T	G	.	.	MAF_USDA=35.294
NC_035083.1	76272228	.	A	T	.	.	MAF_INRAE=5.0
NC_035083.1	76272242	.	G	A	.	.	MAF_INRAE=17.5
NC_035083.1	76272248	.	G	A	.	.	MAF_INRAE=3.333;MAF_USDA=2.459
NC_035083.1	76272251	.	A	G	.	.	MAF_USDA=12.5
NC_035083.1	76272252	.	A	C	.	.	MAF_INRAE=4.167;MAF_USDA=2.941
NC_035083.1	76272256	.	C	A	.	.	MAF_INRAE=2.5;MAF_USDA=12.295
NC_035083.1	76272299	.	C	T	.	.	MAF_USDA=37.059
NC_035083.1	76272319	.	A	C	.	.	MAF_USDA=5.294
NC_035083.1	76272321	.	T	C	.	.	MAF_USDA=2.459
NC_035083.1	76272356	.	G	A	.	.	MAF_USDA=2.941
NC_035083.1	76272538	.	G	C	.	.	MAF_USDA=8.333
NC_035083.1	76272542	.	C	T	.	.	MAF_USDA=4.167
NC_035083.1	76272545	.	A	G	.	.	MAF_USDA=22.917
NC_035083.1	76274614	.	A	G	.	.	MAF_USDA=45.833
NC_035083.1	76274626	.	G	T	.	.	MAF_USDA=47.917
NC_035083.1	76274651	.	T	A	.	.	MAF_USDA=47.917
NC_035083.1	76274666	.	G	T	.	.	MAF_USDA=2.083
NC_035083.1	76274669	.	A	C	.	.	MAF_USDA=10.588
NC_035083.1	76274695	.	A	T	.	.	MAF_USDA=2.083
NC_035083.1	76274726	.	C	T	.	.	MAF_USDA=6.471
NC_035083.1	76274746	.	A	G	.	.	MAF_INRAE=21.519;MAF_USDA=26.471
NC_035083.1	76274808	.	C	T	.	.	MAF_USDA=10.0
NC_035083.1	76274810	.	C	A	.	.	MAF_INRAE=27.848;MAF_USDA=47.917
NC_035083.1	76274822	.	G	A	.	.	MAF_USDA=6.557
NC_035083.1	76274879	.	A	T	.	.	MAF_INRAE=27.848;MAF_USDA=30.952
NC_035083.1	76274888	.	A	C	.	.	MAF_INRAE=18.333;MAF_USDA=5.0
NC_035083.1	76274915	.	T	G	.	.	MAF_INRAE=18.987;MAF_USDA=30.0
NC_035083.1	76274921	.	G	T	.	.	MAF_INRAE=10.759;MAF_USDA=35.294
NC_035083.1	76274953	.	G	C	.	.	MAF_USDA=1.639
NC_035083.1	76274961	.	A	T	.	.	MAF_INRAE=5.263;MAF_USDA=8.197
NC_035083.1	76274962	.	G	A	.	.	MAF_USDA=8.197
NC_035083.1	76275031	.	T	G	.	.	MAF_INRAE=44.304;MAF_USDA=48.235
NC_035083.1	76275034	.	G	A	.	.	MAF_INRAE=49.167;MAF_USDA=37.059
NC_035083.1	76275037	.	G	A	.	.	MAF_INRAE=2.5;MAF_USDA=14.706
NC_035083.1	76275062	.	C	A	.	.	MAF_INRAE=20.886;MAF_USDA=24.706
NC_035083.1	76275066	.	T	G	.	.	MAF_INRAE=3.333
NC_035083.1	76275072	.	G	T	.	.	MAF_INRAE=5.263;MAF_USDA=7.377
NC_035083.1	76275073	.	G	T	.	.	MAF_USDA=7.377
NC_035083.1	76275122	.	C	T	.	.	MAF_INRAE=20.886;MAF_USDA=4.167
NC_035083.1	76275185	.	A	G	.	.	MAF_INRAE=24.051;MAF_USDA=37.5
NC_035083.1	76275192	.	G	A	.	.	MAF_INRAE=20.253;MAF_USDA=13.529
NC_035083.1	76275230	.	A	C	.	.	MAF_INRAE=44.304;MAF_USDA=41.765
NC_035083.1	76275241	.	C	T	.	.	MAF_INRAE=22.152;MAF_USDA=35.882
NC_035083.1	76275250	.	C	A	.	.	MAF_INRAE=40.506;MAF_USDA=37.059
NC_035083.1	76275259	.	A	C	.	.	MAF_INRAE=37.975;MAF_USDA=28.824
NC_035083.1	76275260	.	T	C	.	.	MAF_INRAE=49.167;MAF_USDA=48.824
NC_035083.1	76275310	.	T	C	.	.	MAF_USDA=2.083
NC_035083.1	76275329	.	T	G	.	.	MAF_INRAE=5.833
NC_035083.1	76275342	.	A	G	.	.	MAF_INRAE=5.833
NC_035083.1	76275391	.	C	G	.	.	MAF_USDA=2.459
NC_035083.1	76275409	.	G	A	.	.	MAF_INRAE=3.333;MAF_USDA=2.459
NC_035083.1	76275417	.	A	T	.	.	MAF_USDA=11.176
NC_035083.1	76275418	.	T	G	.	.	MAF_USDA=2.459
NC_035083.1	76275438	.	T	C	.	.	MAF_USDA=2.353
NC_035083.1	76275445	.	T	C	.	.	MAF_INRAE=39.241;MAF_USDA=43.529
NC_035083.1	76275446	.	C	G	.	.	MAF_USDA=12.5
NC_035083.1	76275461	.	A	T	.	.	MAF_USDA=1.639
NC_035083.1	76275465	.	T	C	.	.	MAF_USDA=17.647
NC_035083.1	76275492	.	G	C	.	.	MAF_USDA=1.639
NC_035083.1	76275502	.	G	C	.	.	MAF_USDA=1.639
NC_035083.1	76275503	.	G	C	.	.	MAF_USDA=1.639
NC_035083.1	76275507	.	T	C	.	.	MAF_INRAE=27.848;MAF_USDA=7.059
NC_035083.1	76275514	.	A	C	.	.	MAF_INRAE=10.0;MAF_USDA=31.765
NC_035083.1	76275520	.	C	A	.	.	MAF_USDA=2.459
NC_035083.1	76275524	.	G	T	.	.	MAF_USDA=2.459
NC_035083.1	76275534	.	T	G	.	.	MAF_USDA=15.294
NC_035083.1	76275555	.	A	G	.	.	MAF_INRAE=18.354;MAF_USDA=48.235
NC_035083.1	76275557	.	A	G	.	.	MAF_USDA=2.083
NC_035083.1	76275560	.	A	G	.	.	MAF_USDA=2.083
NC_035083.1	76275622	.	G	T	.	.	MAF_INRAE=37.342;MAF_USDA=29.412
NC_035083.1	76275656	.	T	C	.	.	MAF_INRAE=37.342;MAF_USDA=46.471
NC_035083.1	76275669	.	T	C	.	.	MAF_USDA=2.459
NC_035083.1	76275674	.	A	G	.	.	MAF_INRAE=39.873;MAF_USDA=5.882
NC_035083.1	76275706	.	G	A	.	.	MAF_USDA=4.167
NC_035083.1	76275708	.	A	T	.	.	MAF_USDA=4.167
NC_035083.1	76275710	.	T	C	.	.	MAF_USDA=4.167
NC_035083.1	76275714	.	A	T	.	.	MAF_USDA=4.167
NC_035083.1	76275715	.	T	G	.	.	MAF_USDA=4.167
NC_035083.1	76275724	.	C	T	.	.	MAF_INRAE=45.57;MAF_USDA=31.25
NC_035083.1	76275752	.	A	G	.	.	MAF_USDA=2.083
NC_035083.1	76275814	.	A	T	.	.	MAF_INRAE=3.333;MAF_USDA=11.475
NC_035083.1	76275821	.	C	A	.	.	MAF_USDA=9.016
NC_035083.1	76275827	.	A	G	.	.	MAF_INRAE=3.333;MAF_USDA=4.098
NC_035083.1	76275845	.	G	A	.	.	MAF_INRAE=5.263;MAF_USDA=3.279
NC_035083.1	76275855	.	C	T	.	.	MAF_INRAE=5.263;MAF_USDA=6.471
NC_035083.1	76275856	.	G	A	.	.	MAF_USDA=18.235
NC_035083.1	76275867	.	A	G	.	.	MAF_INRAE=20.886;MAF_USDA=10.417
NC_035083.1	76275880	.	A	G	.	.	MAF_USDA=3.279
NC_035083.1	76275899	.	A	G	.	.	MAF_INRAE=2.5;MAF_USDA=2.459
NC_035083.1	76275901	.	C	A	.	.	MAF_INRAE=20.253;MAF_USDA=25.294
NC_035083.1	76275912	.	A	G	.	.	MAF_INRAE=36.076;MAF_USDA=44.706
NC_035083.1	76275919	.	C	G,A	.	.	MAF_INRAE=2.5;MAF_USDA=2.083
NC_035083.1	76275934	.	A	T	.	.	MAF_INRAE=2.5
NC_035083.1	76275969	.	A	C	.	.	MAF_INRAE=10.526;MAF_USDA=17.059
NC_035083.1	76276015	.	A	C	.	.	MAF_USDA=2.459
NC_035083.1	76276020	.	G	T	.	.	MAF_USDA=3.279
NC_035083.1	76276026	.	A	T	.	.	MAF_USDA=2.5
NC_035083.1	76276045	.	G	A	.	.	MAF_USDA=14.881
NC_035083.1	76278148	.	C	A	.	.	MAF_USDA=15.294
NC_035083.1	76278163	.	C	T	.	.	MAF_USDA=25.882
NC_035083.1	76278246	.	C	A	.	.	MAF_USDA=10.241
NC_035083.1	76278254	.	T	C	.	.	MAF_USDA=9.322
NC_035083.1	76278281	.	T	C	.	.	MAF_USDA=1.639
NC_035083.1	76278307	.	G	C	.	.	MAF_USDA=47.917
NC_035083.1	76278309	.	C	A	.	.	MAF_USDA=47.917
NC_035083.1	76278340	.	T	C	.	.	MAF_USDA=2.459
NC_035083.1	76278477	.	G	T	.	.	MAF_USDA=8.333
NC_035083.1	76278530	.	A	T	.	.	MAF_INRAE=21.519;MAF_USDA=41.667
NC_035083.1	76278543	.	T	C	.	.	MAF_USDA=12.5
NC_035083.1	76278562	.	G	T	.	.	MAF_INRAE=30.38;MAF_USDA=39.881
NC_035083.1	76278565	.	T	C	.	.	MAF_USDA=1.667
NC_035083.1	76278638	.	C	T	.	.	MAF_USDA=36.145
NC_035083.1	76278647	.	T	C	.	.	MAF_USDA=30.723
NC_035083.1	76278653	.	A	C	.	.	MAF_USDA=8.333
NC_035083.1	76278700	.	C	T	.	.	MAF_USDA=2.41
NC_035083.1	76278727	.	A	G	.	.	MAF_USDA=2.941
NC_035083.1	76278736	.	T	G	.	.	MAF_USDA=4.098
NC_035083.1	76278795	.	C	T	.	.	MAF_USDA=2.941
NC_035083.1	76278822	.	A	G	.	.	MAF_USDA=3.279
NC_035083.1	76278864	.	T	C	.	.	MAF_USDA=2.941
NC_035083.1	76278869	.	G	T	.	.	MAF_USDA=29.412
NC_035083.1	76278908	.	T	C	.	.	MAF_USDA=8.197
NC_035083.1	76278911	.	C	T	.	.	MAF_USDA=14.583
NC_035083.1	76278912	.	C	T	.	.	MAF_USDA=1.639
NC_035083.1	76278919	.	G	A	.	.	MAF_USDA=14.583
NC_035083.1	76278921	.	G	A	.	.	MAF_USDA=29.167
NC_035083.1	76278924	.	C	T	.	.	MAF_USDA=14.583
NC_035083.1	76278953	.	T	C	.	.	MAF_USDA=50.0
NC_035083.1	76278960	.	T	C	.	.	MAF_USDA=14.583
NC_035083.1	76283607	.	T	C	.	.	MAF_USDA=4.167
NC_035083.1	76283616	.	G	A	.	.	MAF_USDA=4.217
NC_035083.1	76283668	.	C	T	.	.	MAF_USDA=4.348
NC_035083.1	76283702	.	A	G	.	.	MAF_USDA=6.024
NC_035083.1	76283754	.	T	C	.	.	MAF_USDA=9.167
NC_035083.1	76283811	.	A	G	.	.	MAF_USDA=2.083
NC_035083.1	76283835	.	C	T	.	.	MAF_USDA=4.706
NC_035083.1	76283836	.	T	C	.	.	MAF_USDA=6.557
NC_035083.1	76283919	.	C	T	.	.	MAF_INRAE=31.579;MAF_USDA=6.557
NC_035083.1	76283935	.	T	G	.	.	MAF_USDA=12.353
NC_035083.1	76283954	.	C	T	.	.	MAF_USDA=12.353
NC_035083.1	76283956	.	G	T	.	.	MAF_USDA=8.824
NC_035083.1	76283976	.	T	G	.	.	MAF_USDA=11.176
NC_035083.1	76284010	.	C	T	.	.	MAF_USDA=8.333
NC_035083.1	76284012	.	T	G	.	.	MAF_USDA=4.098
NC_035083.1	76284033	.	G	A	.	.	MAF_USDA=10.417
NC_035083.1	76284083	.	G	A	.	.	MAF_USDA=5.738
NC_035083.1	76284103	.	T	G	.	.	MAF_USDA=2.459
NC_035083.1	76286859	.	C	T	.	.	MAF_USDA=17.059
NC_035083.1	76286893	.	A	C	.	.	MAF_INRAE=31.579;MAF_USDA=34.118
NC_035083.1	76286911	.	T	C	.	.	MAF_USDA=25.882
NC_035083.1	76286930	.	T	C	.	.	MAF_USDA=7.647
NC_035083.1	76286947	.	G	T	.	.	MAF_INRAE=21.053;MAF_USDA=5.294
NC_035083.1	76286952	.	G	C	.	.	MAF_USDA=22.353
NC_035083.1	76286961	.	G	A	.	.	MAF_INRAE=21.053;MAF_USDA=7.647
NC_035083.1	76287022	.	A	G	.	.	MAF_USDA=16.667
NC_035083.1	76287053	.	T	G	.	.	MAF_USDA=3.279
NC_035083.1	76287062	.	C	A	.	.	MAF_INRAE=46.835;MAF_USDA=34.706
NC_035083.1	76287074	.	T	C	.	.	MAF_INRAE=14.167;MAF_USDA=17.647
NC_035083.1	76287101	.	C	A	.	.	MAF_INRAE=16.456;MAF_USDA=45.882
NC_035083.1	76287131	.	T	A	.	.	MAF_USDA=18.235
NC_035083.1	76287139	.	A	T	.	.	MAF_INRAE=48.101;MAF_USDA=32.353
NC_035083.1	76287183	.	C	A	.	.	MAF_USDA=1.639
NC_035083.1	76287184	.	G	A	.	.	MAF_INRAE=21.519;MAF_USDA=9.412
NC_035083.1	76287257	.	T	C	.	.	MAF_INRAE=5.263;MAF_USDA=7.377
NC_035083.1	76287273	.	A	G	.	.	MAF_INRAE=10.833;MAF_USDA=21.739
NC_035083.1	76287287	.	T	G	.	.	MAF_USDA=35.417
NC_035083.1	76287289	.	T	G	.	.	MAF_USDA=35.417
NC_035083.1	76287290	.	T	G	.	.	MAF_USDA=35.417
NC_035083.1	76287326	.	G	T	.	.	MAF_USDA=8.824
NC_035083.1	76287388	.	A	G	.	.	MAF_INRAE=4.167;MAF_USDA=2.083
NC_035083.1	76287389	.	A	T	.	.	MAF_USDA=7.229
NC_035083.1	76287398	.	A	C	.	.	MAF_USDA=1.667
NC_035083.1	76287409	.	A	T	.	.	MAF_INRAE=45.833;MAF_USDA=7.229
NC_035083.1	76287460	.	T	A	.	.	MAF_USDA=20.833
NC_035083.1	76287512	.	G	A	.	.	MAF_USDA=2.459
NC_035083.1	76287522	.	C	T	.	.	MAF_INRAE=3.797;MAF_USDA=6.471
NC_035083.1	76287527	.	C	T	.	.	MAF_USDA=5.294
NC_035083.1	76287533	.	T	G	.	.	MAF_USDA=2.459
NC_035083.1	76287542	.	T	A	.	.	MAF_INRAE=3.333;MAF_USDA=6.25
NC_035083.1	76287586	.	T	C	.	.	MAF_INRAE=3.333;MAF_USDA=6.557
NC_035083.1	76287616	.	T	C	.	.	MAF_USDA=1.639
NC_035083.1	76287719	.	G	A	.	.	MAF_INRAE=3.797;MAF_USDA=4.918
NC_035083.1	76287753	.	C	T	.	.	MAF_USDA=2.459
NC_035083.1	76287807	.	A	T	.	.	MAF_INRAE=15.789
NC_035083.1	76287842	.	T	C	.	.	MAF_USDA=7.377
NC_035083.1	76287856	.	TG	TT	.	.	MAF_USDA=50.0
NC_035083.1	76287869	.	G	A	.	.	MAF_USDA=43.75
NC_035083.1	76288066	.	C	A	.	.	MAF_USDA=35.0
NC_035083.1	76288070	.	A	T	.	.	MAF_USDA=5.833
NC_035083.1	76288079	.	A	G	.	.	MAF_USDA=10.0
NC_035083.1	76288081	.	G	A	.	.	MAF_USDA=2.5
NC_035083.1	76288207	.	G	T	.	.	MAF_INRAE=48.101;MAF_USDA=36.471
NC_035083.1	76288250	.	T	C	.	.	MAF_INRAE=25.316;MAF_USDA=44.118
NC_035083.1	76288263	.	C	T	.	.	MAF_USDA=2.459
NC_035083.1	76288265	.	G	A	.	.	MAF_INRAE=20.886;MAF_USDA=41.765
NC_035083.1	76288268	.	C	T	.	.	MAF_USDA=2.353
NC_035083.1	76288385	.	T	C	.	.	MAF_INRAE=44.937;MAF_USDA=44.706
NC_035083.1	76288407	.	C	A	.	.	MAF_INRAE=38.608;MAF_USDA=19.412
NC_035083.1	76288457	.	T	A	.	.	MAF_USDA=1.639
NC_035083.1	76288469	.	G	A	.	.	MAF_USDA=1.639
NC_035083.1	76288572	.	T	A	.	.	MAF_INRAE=30.0
NC_035083.1	76288602	.	C	T	.	.	MAF_USDA=1.639
NC_035083.1	76288623	.	T	G	.	.	MAF_INRAE=24.051;MAF_USDA=2.459
NC_035083.1	76288625	.	C	A	.	.	MAF_INRAE=26.667;MAF_USDA=2.459
NC_035083.1	76288661	.	G	T	.	.	MAF_INRAE=3.797;MAF_USDA=18.235
NC_035083.1	76288694	.	C	T	.	.	MAF_INRAE=10.0;MAF_USDA=27.647
NC_035083.1	76288778	.	T	G	.	.	MAF_INRAE=2.5;MAF_USDA=22.131
NC_035083.1	76289161	.	G	A	.	.	MAF_USDA=1.639
NC_035083.1	76289244	.	A	G	.	.	MAF_USDA=45.833
NC_035083.1	76289264	.	C	T	.	.	MAF_INRAE=2.632;MAF_USDA=5.357
NC_035083.1	76289272	.	C	A	.	.	MAF_INRAE=2.632;MAF_USDA=10.833
NC_035083.1	76289307	.	A	C	.	.	MAF_USDA=20.0
NC_035083.1	76289309	.	C	A	.	.	MAF_USDA=14.286
NC_035083.1	76289326	.	A	G	.	.	MAF_USDA=14.118
NC_035083.1	76289372	.	G	A	.	.	MAF_USDA=44.706
NC_035083.1	76289410	.	C	A	.	.	MAF_USDA=4.118
NC_035083.1	76290401	.	C	T	.	.	MAF_USDA=1.639
NC_035083.1	76290404	.	G	A	.	.	MAF_USDA=4.118
NC_035083.1	76290488	.	G	C	.	.	MAF_INRAE=5.263;MAF_USDA=12.353
NC_035083.1	76290523	.	C	T	.	.	MAF_INRAE=39.873;MAF_USDA=9.412
NC_035083.1	76290629	.	T	C	.	.	MAF_INRAE=8.228;MAF_USDA=1.639
NC_035083.1	76290753	.	G	T	.	.	MAF_USDA=2.976
NC_035083.1	76290758	.	C	A	.	.	MAF_USDA=2.976
NC_035083.1	76290768	.	C	T	.	.	MAF_USDA=2.976
NC_035083.1	76290772	.	A	G	.	.	MAF_INRAE=15.0;MAF_USDA=27.976
NC_035083.1	76290776	.	T	G	.	.	MAF_INRAE=34.177;MAF_USDA=30.357
NC_035083.1	76290840	.	C	A	.	.	MAF_INRAE=5.263;MAF_USDA=4.167
NC_035083.1	76290845	.	A	C	.	.	MAF_INRAE=3.797
NC_035083.1	76290902	.	G	A	.	.	MAF_USDA=15.476
NC_035083.1	76290946	.	A	T	.	.	MAF_INRAE=4.167
NC_035083.1	76290965	.	A	T	.	.	MAF_INRAE=13.333
NC_035083.1	76290977	.	G	A	.	.	MAF_USDA=2.083
NC_035083.1	76290979	.	T	A	.	.	MAF_USDA=2.083
NC_035083.1	76290980	.	A	C	.	.	MAF_USDA=2.083
NC_035083.1	76291056	.	C	T	.	.	MAF_INRAE=5.263;MAF_USDA=5.882
NC_035083.1	76291059	.	A	C	.	.	MAF_USDA=5.882
NC_035083.1	76291132	.	C	G	.	.	MAF_INRAE=13.333
NC_035083.1	76291138	.	G	T	.	.	MAF_INRAE=3.333
NC_035083.1	76291151	.	A	T	.	.	MAF_INRAE=3.333
NC_035083.1	76291162	.	G	A	.	.	MAF_INRAE=36.076;MAF_USDA=44.118
NC_035083.1	76291224	.	T	G	.	.	MAF_INRAE=5.833;MAF_USDA=10.656
NC_035083.1	76291227	.	T	A	.	.	MAF_USDA=7.647
NC_035083.1	76291235	.	T	C	.	.	MAF_INRAE=5.263;MAF_USDA=4.706
NC_035083.1	76291241	.	G	A	.	.	MAF_USDA=1.639
NC_035083.1	76291277	.	A	G	.	.	MAF_INRAE=10.127;MAF_USDA=4.918
NC_035083.1	76291286	.	A	T	.	.	MAF_INRAE=11.667;MAF_USDA=15.882
NC_035083.1	76291363	.	C	G	.	.	MAF_INRAE=3.333;MAF_USDA=4.098
NC_035083.1	76291377	.	C	G	.	.	MAF_INRAE=12.5;MAF_USDA=15.882
NC_035083.1	76291389	.	T	G	.	.	MAF_INRAE=18.354;MAF_USDA=49.412
NC_035083.1	76291390	.	G	A	.	.	MAF_INRAE=22.5;MAF_USDA=48.824
NC_035083.1	76291442	.	T	C	.	.	MAF_INRAE=3.333
NC_035083.1	76291471	.	A	C	.	.	MAF_INRAE=36.709;MAF_USDA=31.176
NC_035083.1	76291476	.	G	T	.	.	MAF_INRAE=10.127;MAF_USDA=4.098
NC_035083.1	76291531	.	T	A	.	.	MAF_USDA=1.639
NC_035083.1	76291563	.	A	T	.	.	MAF_INRAE=39.241;MAF_USDA=34.118
NC_035083.1	76291567	.	T	G	.	.	MAF_INRAE=36.667;MAF_USDA=34.706
NC_035083.1	76291571	.	C	A	.	.	MAF_INRAE=35.833;MAF_USDA=34.118
NC_035083.1	76291589	.	C	G	.	.	MAF_INRAE=3.797;MAF_USDA=5.738
NC_035083.1	76291611	.	G	T	.	.	MAF_USDA=4.118
NC_035083.1	76291621	.	T	A	.	.	MAF_INRAE=37.975;MAF_USDA=33.529
NC_035083.1	76291628	.	C	G	.	.	MAF_INRAE=37.975;MAF_USDA=32.941
NC_035083.1	76291723	.	G	T	.	.	MAF_USDA=2.459
NC_035083.1	76291733	.	A	G	.	.	MAF_USDA=2.459
NC_035083.1	76291827	.	C	A	.	.	MAF_USDA=2.459
NC_035083.1	76291828	.	C	A	.	.	MAF_INRAE=39.241;MAF_USDA=32.941
NC_035083.1	76291845	.	G	A	.	.	MAF_INRAE=48.734;MAF_USDA=30.0
NC_035083.1	76291885	.	C	A	.	.	MAF_USDA=1.639
NC_035083.1	76291893	.	G	A	.	.	MAF_INRAE=12.658;MAF_USDA=32.353
NC_035083.1	76291901	.	C	T	.	.	MAF_INRAE=36.667;MAF_USDA=37.5
NC_035083.1	76291904	.	G	A	.	.	MAF_INRAE=36.667;MAF_USDA=37.5
NC_035083.1	76291952	.	C	T	.	.	MAF_USDA=1.176
NC_035083.1	76291972	.	C	T	.	.	MAF_USDA=1.639
NC_035083.1	76291981	.	C	T	.	.	MAF_INRAE=18.333
NC_035083.1	76292107	.	G	A	.	.	MAF_INRAE=34.81;MAF_USDA=47.647
NC_035083.1	76292148	.	A	T	.	.	MAF_INRAE=4.43;MAF_USDA=30.0
NC_035083.1	76292153	.	A	T	.	.	MAF_INRAE=34.177;MAF_USDA=47.647
NC_035083.1	76292161	.	G	C	.	.	MAF_INRAE=10.127;MAF_USDA=4.918
NC_035083.1	76292162	.	C	T	.	.	MAF_INRAE=3.333;MAF_USDA=4.918
NC_035083.1	76292163	.	T	C	.	.	MAF_USDA=2.353
NC_035083.1	76292199	.	T	C	.	.	MAF_USDA=9.016
NC_035083.1	76292210	.	A	G	.	.	MAF_INRAE=38.608;MAF_USDA=33.333
NC_035083.1	76292234	.	A	T	.	.	MAF_INRAE=38.608;MAF_USDA=48.824
NC_035083.1	76292245	.	T	A	.	.	MAF_INRAE=38.608;MAF_USDA=48.235
NC_035083.1	76292274	.	C	T	.	.	MAF_USDA=2.083
NC_035083.1	76292343	.	A	C	.	.	MAF_USDA=3.279
NC_035083.1	76292369	.	G	T	.	.	MAF_USDA=2.083
NC_035083.1	76292476	.	T	A	.	.	MAF_USDA=2.459
NC_035083.1	76292543	.	G	T	.	.	MAF_INRAE=32.911;MAF_USDA=3.529
NC_035083.1	76292589	.	A	G	.	.	MAF_INRAE=11.667;MAF_USDA=15.882
NC_035083.1	76292652	.	G	A	.	.	MAF_USDA=1.639
NC_035083.1	76292680	.	G	T	.	.	MAF_USDA=2.459
NC_035083.1	76292700	.	T	G	.	.	MAF_USDA=5.882
NC_035083.1	76292724	.	T	C	.	.	MAF_USDA=2.459
NC_035083.1	76292755	.	C	T	.	.	MAF_INRAE=10.127;MAF_USDA=4.918
NC_035083.1	76292865	.	G	C	.	.	MAF_INRAE=17.089;MAF_USDA=4.118
NC_035083.1	76292906	.	C	G	.	.	MAF_USDA=11.176
NC_035083.1	76292913	.	C	T	.	.	MAF_USDA=11.176
NC_035083.1	76292915	.	T	C	.	.	MAF_USDA=9.016
NC_035083.1	76292918	.	C	T	.	.	MAF_USDA=11.176
NC_035083.1	76292926	.	C	A	.	.	MAF_USDA=12.941
NC_035083.1	76292934	.	C	T	.	.	MAF_INRAE=3.333;MAF_USDA=20.833
NC_035083.1	76292940	.	C	T	.	.	MAF_INRAE=10.0;MAF_USDA=33.333
NC_035083.1	76292966	.	T	C	.	.	MAF_USDA=9.167
NC_035083.1	76292980	.	G	A	.	.	MAF_INRAE=1.667;MAF_USDA=11.475
NC_035083.1	76293010	.	T	A	.	.	MAF_USDA=23.529
NC_035083.1	76293044	.	A	G	.	.	MAF_INRAE=10.0;MAF_USDA=27.059
NC_035083.1	76293054	.	G	C	.	.	MAF_USDA=20.588
NC_035083.1	76293123	.	A	G	.	.	MAF_INRAE=20.253;MAF_USDA=5.294
NC_035083.1	76293125	.	C	T	.	.	MAF_INRAE=20.253;MAF_USDA=21.176
NC_035083.1	76293126	.	A	T	.	.	MAF_INRAE=10.833;MAF_USDA=16.471
NC_035083.1	76293132	.	A	C	.	.	MAF_INRAE=1.667
NC_035083.1	76293150	.	C	A	.	.	MAF_USDA=47.917
NC_035083.1	76293151	.	A	T	.	.	MAF_USDA=47.917
NC_035083.1	76293154	.	G	T	.	.	MAF_USDA=47.917
NC_035083.1	76293155	.	G	A	.	.	MAF_USDA=47.917
NC_035083.1	76293163	.	A	T	.	.	MAF_USDA=15.476
NC_035083.1	76293184	.	G	A	.	.	MAF_INRAE=10.0;MAF_USDA=15.882
NC_035083.1	76293201	.	G	A	.	.	MAF_USDA=27.059
NC_035083.1	76293230	.	C	G	.	.	MAF_INRAE=10.0;MAF_USDA=47.917
NC_035083.1	76293232	.	G	T	.	.	MAF_INRAE=33.544;MAF_USDA=11.176
NC_035083.1	76293249	.	T	A	.	.	MAF_INRAE=44.304;MAF_USDA=33.529
NC_035083.1	76293256	.	A	T	.	.	MAF_INRAE=26.582;MAF_USDA=32.941
NC_035083.1	76293283	.	A	C	.	.	MAF_INRAE=3.333;MAF_USDA=12.941
NC_035083.1	76293286	.	T	G	.	.	MAF_INRAE=9.494;MAF_USDA=35.882
NC_035083.1	76293290	.	A	G	.	.	MAF_INRAE=48.333;MAF_USDA=32.941
NC_035083.1	76293323	.	T	C	.	.	MAF_USDA=1.639
NC_035083.1	76293327	.	T	C	.	.	MAF_INRAE=3.333;MAF_USDA=21.765
NC_035083.1	76293332	.	A	T	.	.	MAF_USDA=10.0
NC_035083.1	76293346	.	C	T	.	.	MAF_INRAE=3.333;MAF_USDA=21.765
NC_035083.1	76293353	.	C	T	.	.	MAF_INRAE=5.263;MAF_USDA=3.529
NC_035083.1	76293466	.	G	T	.	.	MAF_USDA=4.167
NC_035083.1	76293476	.	T	A	.	.	MAF_USDA=2.459
NC_035083.1	76293500	.	A	T	.	.	MAF_INRAE=31.579;MAF_USDA=10.656
NC_035083.1	76293521	.	A	C	.	.	MAF_USDA=16.667
NC_035083.1	76293525	.	T	A	.	.	MAF_INRAE=23.418;MAF_USDA=7.229
NC_035083.1	76293526	.	T	A	.	.	MAF_INRAE=25.0;MAF_USDA=10.714
NC_035083.1	76293527	.	ATTTTTTA	ATTTTTTT	.	.	MAF_USDA=47.917
NC_035083.1	76293534	.	A	T	.	.	MAF_USDA=3.333
NC_035083.1	76293556	.	C	G	.	.	MAF_INRAE=45.57;MAF_USDA=31.548
NC_035083.1	76293559	.	A	C	.	.	MAF_INRAE=38.333;MAF_USDA=32.143
NC_035083.1	76293560	.	G	C	.	.	MAF_USDA=16.071
NC_035083.1	76293565	.	C	A	.	.	MAF_INRAE=31.579;MAF_USDA=32.143
NC_035083.1	76293588	.	C	G	.	.	MAF_INRAE=3.333;MAF_USDA=6.471
NC_035083.1	76293626	.	C	T	.	.	MAF_INRAE=3.333;MAF_USDA=6.471
NC_035083.1	76293630	.	C	T	.	.	MAF_INRAE=41.772;MAF_USDA=43.529
NC_035083.1	76293663	.	C	A	.	.	MAF_INRAE=42.405;MAF_USDA=44.118
NC_035083.1	76293734	.	C	T	.	.	MAF_INRAE=5.263;MAF_USDA=3.529
NC_035083.1	76293756	.	C	T	.	.	MAF_USDA=2.5
NC_035083.1	76293770	.	C	A	.	.	MAF_USDA=37.5
NC_035083.1	76293782	.	C	T	.	.	MAF_USDA=33.333
NC_035083.1	76293799	.	T	G	.	.	MAF_USDA=45.833
NC_035083.1	76293842	.	A	T	.	.	MAF_USDA=37.5
NC_035083.1	76294728	.	G	C	.	.	MAF_INRAE=15.789
NC_035083.1	76294780	.	C	G	.	.	MAF_INRAE=10.526;MAF_USDA=33.333
NC_035083.1	76294801	.	C	T	.	.	MAF_INRAE=14.557;MAF_USDA=18.235
NC_035083.1	76294836	.	T	G	.	.	MAF_USDA=1.639
NC_035083.1	76294847	.	C	A	.	.	MAF_USDA=4.098
NC_035083.1	76294861	.	C	A	.	.	MAF_INRAE=9.494;MAF_USDA=4.118
NC_035083.1	76294872	.	C	A	.	.	MAF_USDA=2.459
NC_035083.1	76294898	.	G	T	.	.	MAF_INRAE=12.025;MAF_USDA=4.118
NC_035083.1	76294899	.	G	T	.	.	MAF_INRAE=10.833;MAF_USDA=4.118
NC_035083.1	76294944	.	C	T	.	.	MAF_INRAE=13.333;MAF_USDA=2.459
NC_035083.1	76295013	.	A	G	.	.	MAF_INRAE=20.886;MAF_USDA=18.235
NC_035083.1	76295043	.	T	A	.	.	MAF_INRAE=11.667;MAF_USDA=14.118
NC_035083.1	76295055	.	A	G	.	.	MAF_INRAE=3.797;MAF_USDA=5.738
NC_035083.1	76295084	.	A	C	.	.	MAF_INRAE=15.833;MAF_USDA=17.647
NC_035083.1	76295119	.	A	G	.	.	MAF_INRAE=39.167;MAF_USDA=45.833
NC_035083.1	76295127	.	T	C	.	.	MAF_INRAE=30.833
NC_035083.1	76295158	.	C	A	.	.	MAF_INRAE=3.333;MAF_USDA=4.918
NC_035083.1	76295215	.	G	A	.	.	MAF_INRAE=37.5
NC_035083.1	76295234	.	A	T	.	.	MAF_USDA=4.918
NC_035083.1	76295270	.	C	A	.	.	MAF_INRAE=2.5;MAF_USDA=7.377
NC_035083.1	76295271	.	T	C	.	.	MAF_INRAE=2.5;MAF_USDA=7.377
NC_035083.1	76295276	.	A	G	.	.	MAF_USDA=2.459
NC_035083.1	76295285	.	C	A	.	.	MAF_INRAE=2.5
NC_035083.1	76295286	.	A	T	.	.	MAF_INRAE=2.5
NC_035083.1	76295294	.	C	G	.	.	MAF_INRAE=30.0
NC_035083.1	76295310	.	T	C	.	.	MAF_INRAE=35.833
NC_035083.1	76295319	.	T	C	.	.	MAF_INRAE=13.333
NC_035083.1	76295350	.	C	A	.	.	MAF_USDA=1.639
NC_035083.1	76295368	.	G	A	.	.	MAF_INRAE=32.278;MAF_USDA=32.353
NC_035083.1	76295377	.	G	C	.	.	MAF_INRAE=35.833;MAF_USDA=29.167
NC_035083.1	76295420	.	G	A	.	.	MAF_INRAE=44.937;MAF_USDA=38.235
NC_035083.1	76295431	.	C	T	.	.	MAF_INRAE=10.127;MAF_USDA=6.557
NC_035083.1	76295512	.	C	T	.	.	MAF_INRAE=32.911;MAF_USDA=31.765
NC_035083.1	76295562	.	G	A	.	.	MAF_INRAE=5.263;MAF_USDA=3.529
NC_035083.1	76295588	.	A	G	.	.	MAF_INRAE=11.667;MAF_USDA=15.294
NC_035083.1	76295616	.	T	G	.	.	MAF_USDA=4.098
NC_035083.1	76295631	.	A	G	.	.	MAF_USDA=22.917
NC_035083.1	76295644	.	A	C	.	.	MAF_USDA=4.918
NC_035083.1	76295670	.	C	T	.	.	MAF_USDA=1.639
NC_035083.1	76295703	.	G	A	.	.	MAF_INRAE=12.025;MAF_USDA=4.118
NC_035083.1	76295743	.	A	G	.	.	MAF_INRAE=40.506;MAF_USDA=47.647
NC_035083.1	76295817	.	A	G	.	.	MAF_INRAE=11.667;MAF_USDA=18.235
NC_035083.1	76295823	.	C	T	.	.	MAF_USDA=47.917
NC_035083.1	76295851	.	A	G	.	.	MAF_INRAE=11.667;MAF_USDA=18.235
NC_035083.1	76295861	.	C	A	.	.	MAF_INRAE=12.5;MAF_USDA=17.647
NC_035083.1	76295865	.	A	T	.	.	MAF_INRAE=31.646;MAF_USDA=25.294
NC_035083.1	76295873	.	T	G	.	.	MAF_USDA=1.176
NC_035083.1	76295887	.	C	A	.	.	MAF_INRAE=36.842;MAF_USDA=37.647
NC_035083.1	76295902	.	C	A	.	.	MAF_INRAE=15.789;MAF_USDA=20.588
NC_035083.1	76295908	.	G	A	.	.	MAF_INRAE=10.833;MAF_USDA=15.294
NC_035083.1	76295922	.	A	C	.	.	MAF_INRAE=10.833;MAF_USDA=15.476
NC_035083.1	76295926	.	T	G	.	.	MAF_INRAE=5.263;MAF_USDA=6.667
NC_035083.1	76296016	.	T	G	.	.	MAF_USDA=1.639
NC_035083.1	76296023	.	G	T	.	.	MAF_USDA=12.941
NC_035083.1	76296026	.	C	T	.	.	MAF_USDA=12.941
NC_035083.1	76296042	.	A	C	.	.	MAF_USDA=3.279
NC_035083.1	76296046	.	A	C	.	.	MAF_USDA=28.824
NC_035083.1	76296116	.	T	G	.	.	MAF_USDA=29.167
NC_035083.1	76296123	.	C	T	.	.	MAF_USDA=6.667
NC_035083.1	76304058	.	G	T	.	.	MAF_USDA=4.918
NC_035083.1	76304077	.	T	G	.	.	MAF_USDA=5.294
NC_035083.1	76304139	.	G	A	.	.	MAF_USDA=15.882
NC_035083.1	76304141	.	T	C	.	.	MAF_INRAE=21.053;MAF_USDA=15.882
NC_035083.1	76304142	.	C	A	.	.	MAF_USDA=17.647
NC_035083.1	76304143	.	G	A	.	.	MAF_USDA=17.647
NC_035083.1	76304147	.	C	A	.	.	MAF_USDA=16.471
NC_035083.1	76304183	.	A	T	.	.	MAF_USDA=15.882
NC_035083.1	76304207	.	A	G	.	.	MAF_USDA=25.882
NC_035083.1	76304215	.	C	A	.	.	MAF_INRAE=8.228;MAF_USDA=6.471
NC_035083.1	76304216	.	A	T	.	.	MAF_INRAE=16.667;MAF_USDA=5.738
NC_035083.1	76304260	.	G	T	.	.	MAF_USDA=2.5
NC_035083.1	76304261	.	A	C	.	.	MAF_INRAE=33.544;MAF_USDA=41.667
NC_035083.1	76304267	.	T	A	.	.	MAF_USDA=12.5
NC_035083.1	76304268	.	A	T	.	.	MAF_USDA=6.25
NC_035083.1	76304273	.	C	A	.	.	MAF_USDA=10.833
NC_035083.1	76304323	.	A	G	.	.	MAF_INRAE=15.789;MAF_USDA=15.663
NC_035083.1	76304332	.	C	T	.	.	MAF_INRAE=42.105;MAF_USDA=16.265
NC_035083.1	76304502	.	C	A	.	.	MAF_INRAE=21.053;MAF_USDA=6.471
NC_035083.1	76304506	.	A	C	.	.	MAF_USDA=3.279
NC_035083.1	76304555	.	C	T	.	.	MAF_USDA=11.31
NC_035083.1	76304639	.	C	G	.	.	MAF_USDA=10.714
NC_035083.1	76304653	.	G	A	.	.	MAF_INRAE=21.053;MAF_USDA=4.167
NC_035083.1	76304665	.	T	C	.	.	MAF_INRAE=21.053;MAF_USDA=4.167
NC_035083.1	76304677	.	A	C	.	.	MAF_USDA=16.265
NC_035083.1	76304894	.	T	C	.	.	MAF_USDA=6.522
NC_035083.1	76304970	.	A	C	.	.	MAF_USDA=6.25
NC_035083.1	76305012	.	A	T	.	.	MAF_USDA=6.25
NC_035083.1	76305026	.	T	C	.	.	MAF_USDA=7.143
NC_035083.1	76305111	.	C	A	.	.	MAF_INRAE=11.667;MAF_USDA=6.25
NC_035083.1	76305155	.	G	T	.	.	MAF_INRAE=36.842;MAF_USDA=9.836
NC_035083.1	76305169	.	G	T	.	.	MAF_USDA=46.471
NC_035083.1	76305207	.	AAAAC	AAAAT	.	.	MAF_USDA=18.75
NC_035083.1	76305211	.	C	T	.	.	MAF_INRAE=21.053;MAF_USDA=36.885
NC_035083.1	76305245	.	C	A	.	.	MAF_INRAE=3.333
NC_035083.1	76305246	.	A	G	.	.	MAF_INRAE=42.105;MAF_USDA=38.824
NC_035083.1	76305253	.	T	A	.	.	MAF_USDA=1.639
NC_035083.1	76305265	.	T	A	.	.	MAF_USDA=14.706
NC_035083.1	76305270	.	T	C	.	.	MAF_USDA=29.412
NC_035083.1	76305339	.	C	A	.	.	MAF_USDA=45.294
NC_035083.1	76305368	.	C	T	.	.	MAF_INRAE=35.443;MAF_USDA=26.471
NC_035083.1	76305389	.	A	G	.	.	MAF_INRAE=19.167;MAF_USDA=4.118
NC_035083.1	76305393	.	C	T	.	.	MAF_INRAE=34.167;MAF_USDA=6.25
NC_035083.1	76305419	.	C	G	.	.	MAF_USDA=1.765
NC_035083.1	76305436	.	T	G	.	.	MAF_INRAE=11.667;MAF_USDA=15.882
NC_035083.1	76305438	.	G	T	.	.	MAF_INRAE=18.987;MAF_USDA=25.294
NC_035083.1	76305453	.	G	A	.	.	MAF_USDA=20.588
NC_035083.1	76305465	.	T	C	.	.	MAF_INRAE=22.785;MAF_USDA=29.167
NC_035083.1	76305489	.	A	T	.	.	MAF_INRAE=25.316;MAF_USDA=40.0
NC_035083.1	76305534	.	G	A	.	.	MAF_USDA=6.25
NC_035083.1	76305572	.	C	T	.	.	MAF_USDA=8.235
NC_035083.1	76305593	.	C	T	.	.	MAF_USDA=39.344
NC_035083.1	76310032	.	C	A	.	.	MAF_INRAE=34.177;MAF_USDA=19.412
NC_035083.1	76310053	.	A	G	.	.	MAF_INRAE=16.456
NC_035083.1	76310111	.	G	A	.	.	MAF_USDA=4.098
NC_035083.1	76310246	.	G	A	.	.	MAF_INRAE=1.667
NC_035083.1	76310361	.	C	T	.	.	MAF_USDA=6.25
NC_035083.1	76310366	.	C	A	.	.	MAF_USDA=17.059
NC_035083.1	76310431	.	T	A	.	.	MAF_INRAE=42.105;MAF_USDA=16.667
NC_035083.1	76310434	.	T	C	.	.	MAF_USDA=16.667
NC_035083.1	76310655	.	G	A	.	.	MAF_USDA=39.583
NC_035083.1	76310657	.	G	A	.	.	MAF_USDA=37.5
NC_035083.1	76310658	.	A	C	.	.	MAF_USDA=35.417
NC_035083.1	76310665	.	C	T	.	.	MAF_INRAE=24.684;MAF_USDA=48.81
NC_035083.1	76310713	.	A	C	.	.	MAF_USDA=2.941
NC_035083.1	76310718	.	T	C	.	.	MAF_INRAE=14.167
NC_035083.1	76310758	.	T	G	.	.	MAF_INRAE=46.667
NC_035083.1	76310763	.	A	C	.	.	MAF_USDA=31.25
NC_035083.1	76310764	.	T	G	.	.	MAF_USDA=27.083
NC_035083.1	76310765	.	A	G	.	.	MAF_USDA=25.0
NC_035083.1	76310772	.	G	A	.	.	MAF_USDA=3.279
NC_035083.1	76310775	.	C	T	.	.	MAF_USDA=3.279
NC_035083.1	76310796	.	C	A	.	.	MAF_INRAE=8.228;MAF_USDA=1.765
NC_035083.1	76310801	.	G	A	.	.	MAF_USDA=3.279
NC_035083.1	76310803	.	T	C	.	.	MAF_USDA=3.279
NC_035083.1	76310824	.	C	A	.	.	MAF_USDA=4.118
NC_035083.1	76310861	.	G	T	.	.	MAF_USDA=3.529
NC_035083.1	76310895	.	A	G	.	.	MAF_USDA=5.738
NC_035083.1	76310908	.	G	T	.	.	MAF_USDA=39.412
NC_035083.1	76310937	.	A	G	.	.	MAF_USDA=14.634
NC_035083.1	76310942	.	C	A	.	.	MAF_USDA=10.0
NC_035083.1	76310969	.	A	G	.	.	MAF_USDA=23.77
NC_035083.1	76310999	.	A	G	.	.	MAF_USDA=6.707
NC_035083.1	76311046	.	C	T	.	.	MAF_USDA=2.083
NC_035083.1	76311056	.	T	G	.	.	MAF_USDA=50.0
NC_035083.1	76311063	.	C	T	.	.	MAF_USDA=16.393
NC_035083.1	76311079	.	C	T	.	.	MAF_USDA=14.754
NC_035083.1	76311080	.	G	A	.	.	MAF_USDA=10.417
NC_035083.1	76311142	.	C	T	.	.	MAF_INRAE=14.167
NC_035083.1	76311174	.	C	A	.	.	MAF_INRAE=2.5
NC_035083.1	76311954	.	T	C	.	.	MAF_USDA=41.667
NC_035083.1	76312040	.	T	A	.	.	MAF_USDA=22.561
NC_035083.1	76312083	.	C	T	.	.	MAF_USDA=8.333
NC_035083.1	76312094	.	G	A	.	.	MAF_USDA=6.627
NC_035083.1	76312123	.	A	T	.	.	MAF_USDA=10.417
NC_035083.1	76312183	.	A	C	.	.	MAF_INRAE=5.263;MAF_USDA=9.639
NC_035083.1	76312225	.	T	C	.	.	MAF_USDA=2.5
NC_035083.1	76312253	.	C	T	.	.	MAF_USDA=4.167
NC_035083.1	76312280	.	A	G	.	.	MAF_INRAE=8.228;MAF_USDA=11.905
NC_035083.1	76312297	.	C	T	.	.	MAF_USDA=7.143
NC_035083.1	76312312	.	C	T	.	.	MAF_INRAE=6.667;MAF_USDA=3.333
NC_035083.1	76312360	.	T	A	.	.	MAF_INRAE=11.392;MAF_USDA=4.762
NC_035083.1	76312463	.	C	T	.	.	MAF_USDA=1.667
NC_035083.1	76312466	.	C	T	.	.	MAF_USDA=2.5
NC_035083.1	76312577	.	G	A	.	.	MAF_USDA=1.667
NC_035083.1	76312582	.	A	T	.	.	MAF_INRAE=18.987;MAF_USDA=9.524
NC_035083.1	76312605	.	T	C	.	.	MAF_INRAE=2.5;MAF_USDA=14.881
NC_035083.1	76312675	.	C	A	.	.	MAF_INRAE=9.494;MAF_USDA=11.905
NC_035083.1	76312695	.	G	T	.	.	MAF_USDA=6.667
NC_035083.1	76312719	.	C	T	.	.	MAF_USDA=6.548
NC_035083.1	76312721	.	G	A	.	.	MAF_USDA=6.548
NC_035083.1	76312727	.	T	C	.	.	MAF_USDA=6.548
NC_035083.1	76312769	.	G	A	.	.	MAF_INRAE=20.886;MAF_USDA=40.476
NC_035083.1	76312787	.	G	T	.	.	MAF_USDA=3.333
NC_035083.1	76312819	.	T	G	.	.	MAF_USDA=4.918
NC_035083.1	76312851	.	T	A	.	.	MAF_USDA=1.639
NC_035083.1	76312856	.	A	T	.	.	MAF_USDA=1.639
NC_035083.1	76312867	.	A	C	.	.	MAF_USDA=9.016
NC_035083.1	76312881	.	GTTTTTTT	GTTTTTTA	.	.	MAF_USDA=29.167
NC_035083.1	76312888	.	T	A	.	.	MAF_INRAE=34.177
NC_035083.1	76312893	.	T	G	.	.	MAF_USDA=10.417
NC_035083.1	76312924	.	C	A	.	.	MAF_USDA=2.459
NC_035083.1	76312929	.	T	G	.	.	MAF_INRAE=19.62
NC_035083.1	76312932	.	G	T	.	.	MAF_USDA=5.952
NC_035083.1	76312969	.	C	T	.	.	MAF_INRAE=10.759
NC_035083.1	76312996	.	A	T	.	.	MAF_INRAE=15.789;MAF_USDA=5.738
NC_035083.1	76313031	.	A	C	.	.	MAF_USDA=1.667
NC_035083.1	76313034	.	G	T	.	.	MAF_USDA=12.5
NC_035083.1	76313039	.	C	T	.	.	MAF_USDA=1.19
NC_035083.1	76313078	.	C	A	.	.	MAF_USDA=4.762
NC_035083.1	76313093	.	A	G	.	.	MAF_INRAE=26.316;MAF_USDA=45.238
NC_035083.1	76313122	.	C	A	.	.	MAF_INRAE=20.886;MAF_USDA=11.667
NC_035083.1	76313221	.	C	A	.	.	MAF_INRAE=11.392;MAF_USDA=21.765
NC_035083.1	76313222	.	G	C	.	.	MAF_INRAE=25.833;MAF_USDA=42.353
NC_035083.1	76313228	.	G	T	.	.	MAF_USDA=10.588
NC_035083.1	76313422	.	G	A	.	.	MAF_USDA=29.167
NC_035083.1	76313425	.	T	C	.	.	MAF_USDA=27.083
NC_035083.1	76315866	.	A	G	.	.	MAF_USDA=35.417
NC_035083.1	76315881	.	G	A	.	.	MAF_USDA=35.417
NC_035083.1	76315885	.	G	A	.	.	MAF_USDA=33.333
NC_035083.1	76315886	.	C	G	.	.	MAF_USDA=18.852
NC_035083.1	76315888	.	TA	TG	.	.	MAF_USDA=45.833
NC_035083.1	76315892	.	G	A	.	.	MAF_USDA=39.583
NC_035083.1	76315917	.	G	A	.	.	MAF_USDA=1.639
NC_035083.1	76315937	.	C	G	.	.	MAF_USDA=3.279
NC_035083.1	76315956	.	C	T	.	.	MAF_INRAE=10.0;MAF_USDA=4.706
NC_035083.1	76315982	.	G	A	.	.	MAF_USDA=3.279
NC_035083.1	76316030	.	C	T	.	.	MAF_USDA=4.098
NC_035083.1	76316053	.	G	A	.	.	MAF_USDA=2.459
NC_035083.1	76316055	.	T	G	.	.	MAF_USDA=42.353
NC_035083.1	76316075	.	G	A	.	.	MAF_USDA=35.882
NC_035083.1	76316076	.	A	G	.	.	MAF_USDA=35.294
NC_035083.1	76316082	.	G	A	.	.	MAF_USDA=3.279
NC_035083.1	76316087	.	T	A	.	.	MAF_USDA=8.333
NC_035083.1	76316096	.	C	T	.	.	MAF_USDA=4.098
NC_035083.1	76316110	.	G	A	.	.	MAF_USDA=22.353
NC_035083.1	76316111	.	A	G	.	.	MAF_USDA=21.765
NC_035083.1	76316122	.	T	A	.	.	MAF_USDA=10.0
NC_035083.1	76316581	.	T	C	.	.	MAF_USDA=39.583
NC_035083.1	76317504	.	T	C	.	.	MAF_INRAE=1.667;MAF_USDA=2.459
NC_035083.1	76317530	.	T	A	.	.	MAF_USDA=6.557
NC_035083.1	76317551	.	C	A	.	.	MAF_INRAE=2.5;MAF_USDA=2.353
NC_035083.1	76317552	.	C	T	.	.	MAF_USDA=1.639
NC_035083.1	76317559	.	T	C	.	.	MAF_USDA=38.824
NC_035083.1	76317561	.	T	C	.	.	MAF_INRAE=2.5;MAF_USDA=1.639
NC_035083.1	76317592	.	T	C	.	.	MAF_USDA=40.0
NC_035083.1	76317633	.	A	C	.	.	MAF_USDA=38.824
NC_035083.1	76317671	.	T	A	.	.	MAF_USDA=37.647
NC_035083.1	76317676	.	T	A	.	.	MAF_USDA=38.824
NC_035083.1	76317682	.	G	A	.	.	MAF_INRAE=3.333;MAF_USDA=1.667
NC_035083.1	76317709	.	C	A	.	.	MAF_USDA=3.333
NC_035083.1	76317717	.	G	A	.	.	MAF_USDA=2.083
NC_035083.1	76320810	.	C	T	.	.	MAF_USDA=16.393
NC_035083.1	76320970	.	G	A	.	.	MAF_INRAE=35.443;MAF_USDA=39.412
NC_035083.1	76321069	.	T	C	.	.	MAF_INRAE=13.333;MAF_USDA=8.197
NC_035083.1	76321179	.	G	A	.	.	MAF_INRAE=6.667;MAF_USDA=4.918
NC_035083.1	76321182	.	A	T	.	.	MAF_INRAE=10.0;MAF_USDA=4.706
NC_035083.1	76321223	.	T	C	.	.	MAF_INRAE=1.667;MAF_USDA=11.176
NC_035083.1	76321245	.	A	C	.	.	MAF_INRAE=2.5;MAF_USDA=6.557
NC_035083.1	76321252	.	A	T	.	.	MAF_INRAE=13.924
NC_035083.1	76321269	.	A	C	.	.	MAF_INRAE=13.333;MAF_USDA=3.279
NC_035083.1	76321271	.	T	C	.	.	MAF_INRAE=31.013;MAF_USDA=43.443
NC_035083.1	76321290	.	T	C	.	.	MAF_INRAE=5.263;MAF_USDA=18.235
NC_035083.1	76321312	.	T	A	.	.	MAF_USDA=1.639
NC_035083.1	76321340	.	G	A	.	.	MAF_INRAE=3.333;MAF_USDA=4.918
NC_035083.1	76321378	.	T	A	.	.	MAF_USDA=17.059
NC_035083.1	76321405	.	C	T	.	.	MAF_USDA=12.5
NC_035083.1	76321406	.	A	G	.	.	MAF_USDA=12.5
NC_035083.1	76321473	.	A	G	.	.	MAF_INRAE=5.263
NC_035083.1	76321482	.	T	G	.	.	MAF_INRAE=13.333
NC_035083.1	76321514	.	C	A	.	.	MAF_INRAE=12.5;MAF_USDA=2.459
NC_035083.1	76321515	.	A	T	.	.	MAF_INRAE=12.5
NC_035083.1	76321520	.	A	T	.	.	MAF_INRAE=12.5;MAF_USDA=3.279
NC_035083.1	76321531	.	C	T	.	.	MAF_USDA=2.459
NC_035083.1	76321562	.	C	T	.	.	MAF_USDA=2.5
NC_035083.1	76321649	.	A	T	.	.	MAF_USDA=5.833
NC_035083.1	76321670	.	C	T	.	.	MAF_INRAE=26.316;MAF_USDA=11.765
NC_035083.1	76321700	.	A	G	.	.	MAF_USDA=2.459
NC_035083.1	76321735	.	G	A	.	.	MAF_USDA=4.167
NC_035083.1	76321747	.	T	C	.	.	MAF_USDA=11.176
NC_035083.1	76321785	.	A	T	.	.	MAF_INRAE=44.937;MAF_USDA=40.588
NC_035083.1	76321791	.	A	G	.	.	MAF_INRAE=5.263;MAF_USDA=27.647
NC_035083.1	76321799	.	A	T	.	.	MAF_USDA=11.765
NC_035083.1	76321801	.	C	G	.	.	MAF_USDA=11.765
NC_035083.1	76321819	.	C	T	.	.	MAF_INRAE=36.842
NC_035083.1	76321828	.	G	A	.	.	MAF_INRAE=36.842
NC_035083.1	76321844	.	G	A	.	.	MAF_INRAE=44.937;MAF_USDA=47.647
NC_035083.1	76321848	.	G	T	.	.	MAF_INRAE=22.785;MAF_USDA=25.882
NC_035083.1	76321849	.	G	A	.	.	MAF_USDA=4.098
NC_035083.1	76321882	.	C	A	.	.	MAF_USDA=8.235
NC_035083.1	76321939	.	C	T	.	.	MAF_USDA=4.918
NC_035083.1	76321941	.	C	A	.	.	MAF_USDA=1.639
NC_035083.1	76321950	.	G	A	.	.	MAF_INRAE=3.333;MAF_USDA=10.588
NC_035083.1	76321952	.	C	T	.	.	MAF_USDA=2.941
NC_035083.1	76321985	.	A	G	.	.	MAF_INRAE=36.842;MAF_USDA=34.706
NC_035083.1	76322010	.	G	C	.	.	MAF_USDA=3.333
NC_035083.1	76322018	.	T	A	.	.	MAF_INRAE=5.263
NC_035083.1	76322028	.	T	C	.	.	MAF_INRAE=5.263
NC_035083.1	76322033	.	G	A	.	.	MAF_USDA=10.417
NC_035083.1	76322034	.	T	G	.	.	MAF_USDA=14.583
NC_035083.1	76322053	.	A	T	.	.	MAF_USDA=39.583
NC_035083.1	76322055	.	G	A	.	.	MAF_USDA=43.478
NC_035083.1	76322715	.	C	A	.	.	MAF_USDA=26.786
NC_035083.1	76322732	.	A	T	.	.	MAF_USDA=20.833
NC_035083.1	76322761	.	T	A	.	.	MAF_INRAE=15.833;MAF_USDA=29.167
NC_035083.1	76322773	.	A	T	.	.	MAF_USDA=6.471
NC_035083.1	76322798	.	C	T	.	.	MAF_INRAE=12.5
NC_035083.1	76322807	.	A	C	.	.	MAF_INRAE=24.167;MAF_USDA=17.059
NC_035083.1	76322822	.	A	G	.	.	MAF_INRAE=14.167
NC_035083.1	76322826	.	A	T	.	.	MAF_INRAE=16.667
NC_035083.1	76322860	.	A	C	.	.	MAF_USDA=2.459
NC_035083.1	76322866	.	G	A	.	.	MAF_INRAE=5.833
NC_035083.1	76322882	.	G	T	.	.	MAF_INRAE=1.667
NC_035083.1	76322896	.	A	T	.	.	MAF_INRAE=10.833;MAF_USDA=3.279
NC_035083.1	76322898	.	G	T	.	.	MAF_USDA=2.459
NC_035083.1	76322900	.	C	A	.	.	MAF_INRAE=3.333
NC_035083.1	76322908	.	G	T	.	.	MAF_USDA=17.059
NC_035083.1	76322910	.	A	C	.	.	MAF_USDA=14.706
NC_035083.1	76322912	.	C	A	.	.	MAF_INRAE=8.333;MAF_USDA=25.0
NC_035083.1	76322922	.	C	T	.	.	MAF_USDA=4.098
NC_035083.1	76322929	.	G	C	.	.	MAF_INRAE=4.167
NC_035083.1	76322972	.	G	A	.	.	MAF_USDA=3.279
NC_035083.1	76322974	.	A	G	.	.	MAF_USDA=2.459
NC_035083.1	76322977	.	A	G	.	.	MAF_USDA=2.459
NC_035083.1	76323061	.	G	A	.	.	MAF_USDA=34.94
NC_035083.1	76323063	.	A	G	.	.	MAF_USDA=33.133
NC_035083.1	76323077	.	A	G	.	.	MAF_USDA=45.833
NC_035083.1	76323093	.	A	G	.	.	MAF_INRAE=5.263;MAF_USDA=6.25
NC_035083.1	76323110	.	G	A	.	.	MAF_USDA=29.167
NC_035083.1	76323121	.	A	G	.	.	MAF_USDA=18.75
NC_035083.1	76323137	.	A	G	.	.	MAF_USDA=36.585
NC_035083.1	76323153	.	A	G	.	.	MAF_USDA=2.542
NC_035083.1	76323170	.	A	G	.	.	MAF_USDA=3.279
NC_035083.1	76323181	.	G	A	.	.	MAF_USDA=2.459
NC_035083.1	76323183	.	A	G	.	.	MAF_USDA=2.459
NC_035083.1	76323189	.	T	G	.	.	MAF_USDA=4.918
NC_035083.1	76323237	.	A	C	.	.	MAF_USDA=5.294
NC_035083.1	76323251	.	C	T	.	.	MAF_USDA=3.279
NC_035083.1	76323257	.	G	A	.	.	MAF_USDA=12.5
NC_035083.1	76323274	.	T	C	.	.	MAF_USDA=12.5
NC_035083.1	76323290	.	G	A	.	.	MAF_INRAE=3.333;MAF_USDA=4.706
NC_035083.1	76323332	.	A	G	.	.	MAF_USDA=12.5
NC_035083.1	76323365	.	T	A	.	.	MAF_USDA=3.279
NC_035083.1	76323382	.	A	G	.	.	MAF_USDA=8.333
NC_035083.1	76323385	.	C	T	.	.	MAF_INRAE=45.57;MAF_USDA=37.647
NC_035083.1	76323411	.	G	T	.	.	MAF_USDA=2.459
NC_035083.1	76323415	.	C	T	.	.	MAF_INRAE=20.886;MAF_USDA=12.353
NC_035083.1	76323486	.	A	G	.	.	MAF_USDA=39.583
NC_035083.1	76323509	.	G	A	.	.	MAF_USDA=12.5
NC_035083.1	76323581	.	G	A	.	.	MAF_INRAE=12.5
NC_035083.1	76323584	.	T	C	.	.	MAF_USDA=5.422
NC_035083.1	76323627	.	G	A	.	.	MAF_USDA=25.0
NC_035083.1	76323636	.	C	A	.	.	MAF_USDA=3.659
NC_035083.1	76325260	.	G	A	.	.	MAF_USDA=7.059
NC_035083.1	76325285	.	C	G	.	.	MAF_USDA=17.5
NC_035083.1	76325317	.	G	A	.	.	MAF_USDA=6.557
NC_035083.1	76325355	.	G	T	.	.	MAF_INRAE=36.842;MAF_USDA=33.333
NC_035083.1	76325381	.	T	G	.	.	MAF_INRAE=7.5;MAF_USDA=6.25
NC_035083.1	76325391	.	A	T	.	.	MAF_USDA=10.417
NC_035083.1	76325523	.	T	C	.	.	MAF_USDA=4.167
NC_035083.1	76325536	.	A	T	.	.	MAF_USDA=18.75
NC_035083.1	76325569	.	G	A	.	.	MAF_INRAE=5.263;MAF_USDA=6.25
NC_035083.1	76325611	.	A	G	.	.	MAF_USDA=5.294
NC_035083.1	76325622	.	A	C	.	.	MAF_USDA=10.656
NC_035083.1	76325629	.	G	A	.	.	MAF_USDA=5.738
NC_035083.1	76325643	.	C	T	.	.	MAF_USDA=10.656
NC_035083.1	76325644	.	T	G	.	.	MAF_USDA=10.656
NC_035083.1	76325727	.	C	A	.	.	MAF_USDA=10.656
NC_035083.1	76325759	.	A	G	.	.	MAF_INRAE=2.5;MAF_USDA=4.918
NC_035083.1	76325876	.	G	A	.	.	MAF_USDA=6.667
NC_035083.1	76325888	.	T	C	.	.	MAF_USDA=21.667
NC_035083.1	76326967	.	A	T	.	.	MAF_USDA=12.5
NC_035083.1	76326975	.	T	C	.	.	MAF_USDA=12.5
NC_035083.1	76326978	.	G	A	.	.	MAF_USDA=4.167
NC_035083.1	76326980	.	T	A	.	.	MAF_USDA=12.5
NC_035083.1	76327152	.	T	A	.	.	MAF_USDA=12.5
NC_035083.1	76327229	.	C	T	.	.	MAF_USDA=10.417
NC_035083.1	76328618	.	G	A	.	.	MAF_USDA=12.5
NC_035083.1	76328702	.	C	T	.	.	MAF_USDA=4.167
NC_035083.1	76328828	.	T	C	.	.	MAF_USDA=4.167
NC_035083.1	76328829	.	G	A	.	.	MAF_USDA=4.167
NC_035083.1	76328834	.	C	G	.	.	MAF_USDA=4.167
NC_035083.1	76328836	.	G	A	.	.	MAF_USDA=4.167
NC_035083.1	76328995	.	A	C	.	.	MAF_USDA=4.167
NC_035083.1	76329324	.	A	C	.	.	MAF_USDA=20.833
NC_035083.1	76329610	.	G	T	.	.	MAF_USDA=1.639
NC_035083.1	76329616	.	G	C	.	.	MAF_USDA=5.882
NC_035083.1	76329644	.	C	T	.	.	MAF_USDA=3.279
NC_035083.1	76329648	.	C	A	.	.	MAF_USDA=2.459
NC_035083.1	76329652	.	T	A	.	.	MAF_USDA=8.333
NC_035083.1	76329689	.	C	A	.	.	MAF_USDA=4.167
NC_035083.1	76329702	.	T	A	.	.	MAF_USDA=7.5
NC_035083.1	76331399	.	C	T	.	.	MAF_USDA=27.083
NC_035083.1	76331443	.	A	C	.	.	MAF_USDA=29.167
NC_035083.1	76331500	.	A	G	.	.	MAF_USDA=5.0
NC_035083.1	76331505	.	C	T	.	.	MAF_USDA=2.5
NC_035083.1	76331533	.	G	A	.	.	MAF_INRAE=19.167;MAF_USDA=14.286
NC_035083.1	76331535	.	C	T	.	.	MAF_USDA=4.167
NC_035083.1	76331544	.	C	A	.	.	MAF_USDA=5.833
NC_035083.1	76331549	.	A	G	.	.	MAF_USDA=2.5
NC_035083.1	76331564	.	A	G	.	.	MAF_USDA=2.459
NC_035083.1	76331631	.	C	T	.	.	MAF_USDA=2.459
NC_035083.1	76331665	.	G	A	.	.	MAF_INRAE=37.5;MAF_USDA=33.333
NC_035083.1	76331740	.	C	T	.	.	MAF_USDA=2.459
NC_035083.1	76331769	.	A	G	.	.	MAF_USDA=4.918
NC_035083.1	76331839	.	A	C	.	.	MAF_INRAE=35.0
NC_035083.1	76331881	.	T	C	.	.	MAF_INRAE=37.5
NC_035083.1	76331920	.	T	G	.	.	MAF_USDA=1.639
NC_035083.1	76331967	.	A	T	.	.	MAF_INRAE=15.833
NC_035083.1	76331977	.	G	T	.	.	MAF_USDA=1.639
NC_035083.1	76331990	.	T	G	.	.	MAF_INRAE=45.833
NC_035083.1	76332008	.	C	T	.	.	MAF_USDA=3.529
NC_035083.1	76332034	.	A	G	.	.	MAF_USDA=2.353
NC_035083.1	76332035	.	C	T	.	.	MAF_USDA=2.381
NC_035083.1	76332071	.	C	T	.	.	MAF_INRAE=10.833
NC_035083.1	76332104	.	A	G	.	.	MAF_INRAE=19.167
NC_035083.1	76332113	.	G	A	.	.	MAF_INRAE=43.333
NC_035083.1	76332114	.	T	A	.	.	MAF_INRAE=20.0
NC_035083.1	76332117	.	T	C	.	.	MAF_USDA=1.639
NC_035083.1	76332147	.	T	A	.	.	MAF_USDA=6.25
NC_035083.1	76332148	.	C	T	.	.	MAF_INRAE=37.5
NC_035083.1	76332163	.	C	T	.	.	MAF_INRAE=38.333
NC_035083.1	76332199	.	G	A	.	.	MAF_USDA=1.639
NC_035083.1	76332210	.	C	T	.	.	MAF_INRAE=13.333
NC_035083.1	76332223	.	C	A	.	.	MAF_USDA=1.639
NC_035083.1	76332234	.	T	G	.	.	MAF_INRAE=40.0
NC_035083.1	76332265	.	G	A	.	.	MAF_INRAE=46.667
NC_035083.1	76332277	.	C	A	.	.	MAF_INRAE=23.333;MAF_USDA=9.412
NC_035083.1	76332278	.	A	G	.	.	MAF_USDA=2.459
NC_035083.1	76332323	.	G	A	.	.	MAF_INRAE=6.667;MAF_USDA=5.738
NC_035083.1	76332352	.	G	A	.	.	MAF_USDA=1.639
NC_035083.1	76332611	.	G	A	.	.	MAF_INRAE=2.632
NC_035083.1	76332617	.	C	A	.	.	MAF_INRAE=5.0
NC_035083.1	76332625	.	G	A	.	.	MAF_INRAE=3.333
NC_035083.1	76332629	.	C	T	.	.	MAF_INRAE=3.333
NC_035083.1	76335919	.	T	A	.	.	MAF_USDA=14.583
NC_035083.1	76335922	.	A	G	.	.	MAF_USDA=10.0
NC_035083.1	76336129	.	T	A	.	.	MAF_USDA=16.667
NC_035083.1	76336137	.	T	C	.	.	MAF_USDA=12.5
NC_035083.1	76336164	.	T	A	.	.	MAF_USDA=1.667
NC_035083.1	76336169	.	A	C	.	.	MAF_USDA=29.167
NC_035083.1	76337103	.	C	A	.	.	MAF_USDA=3.279
NC_035083.1	76337125	.	G	A	.	.	MAF_USDA=2.459
NC_035083.1	76337158	.	C	A	.	.	MAF_USDA=7.059
NC_035083.1	76337184	.	A	C	.	.	MAF_USDA=24.167
NC_035083.1	76337214	.	T	C	.	.	MAF_USDA=18.75
NC_035083.1	76337241	.	T	G	.	.	MAF_USDA=22.917
NC_035083.1	76337243	.	C	A	.	.	MAF_USDA=6.707
NC_035083.1	76337259	.	C	G	.	.	MAF_USDA=4.31
NC_035083.1	76337262	.	A	C	.	.	MAF_USDA=20.833
NC_035083.1	76337263	.	A	C	.	.	MAF_USDA=5.085
NC_035083.1	76337278	.	T	C	.	.	MAF_USDA=37.5
NC_035083.1	76337297	.	C	T	.	.	MAF_INRAE=4.167;MAF_USDA=2.353
NC_035083.1	76337344	.	C	A	.	.	MAF_USDA=18.75
NC_035083.1	76337348	.	C	A	.	.	MAF_USDA=16.667
NC_035083.1	76337374	.	C	T	.	.	MAF_INRAE=5.833;MAF_USDA=7.377
NC_035083.1	76337436	.	G	A	.	.	MAF_USDA=1.667
NC_035083.1	76337527	.	C	T	.	.	MAF_USDA=3.333
NC_035083.1	76337530	.	C	T	.	.	MAF_INRAE=2.5;MAF_USDA=4.167
NC_035083.1	76337581	.	A	G	.	.	MAF_USDA=1.667
NC_035083.1	76337652	.	T	A	.	.	MAF_INRAE=40.0
NC_035083.1	76337666	.	A	C	.	.	MAF_INRAE=34.167
NC_035083.1	76337668	.	A	T	.	.	MAF_INRAE=40.0
NC_035083.1	76337693	.	A	C	.	.	MAF_INRAE=11.667
NC_035083.1	76337700	.	T	C	.	.	MAF_USDA=5.833
NC_035083.1	76337726	.	G	T	.	.	MAF_INRAE=4.167
NC_035083.1	76337728	.	C	A	.	.	MAF_INRAE=33.333
NC_035083.1	76337784	.	G	T	.	.	MAF_INRAE=14.167
NC_035083.1	76337792	.	A	C	.	.	MAF_INRAE=14.167
NC_035083.1	76337826	.	G	A	.	.	MAF_USDA=1.667
NC_035083.1	76337920	.	T	C	.	.	MAF_USDA=25.0
NC_035083.1	76338004	.	T	C	.	.	MAF_USDA=29.167
NC_035083.1	76338170	.	T	C	.	.	MAF_USDA=15.217
NC_035083.1	76339731	.	T	C	.	.	MAF_USDA=31.25
NC_035083.1	76339778	.	C	A	.	.	MAF_USDA=2.459
NC_035083.1	76339818	.	T	C	.	.	MAF_USDA=1.639
NC_035083.1	76339842	.	G	T	.	.	MAF_USDA=2.459
NC_035083.1	76339846	.	G	T	.	.	MAF_USDA=4.706
NC_035083.1	76339850	.	T	A	.	.	MAF_USDA=8.333
NC_035083.1	76339873	.	G	T	.	.	MAF_INRAE=2.632
NC_035083.1	76339998	.	T	A	.	.	MAF_USDA=2.459
NC_035083.1	76340003	.	T	A	.	.	MAF_USDA=3.279
NC_035083.1	76340031	.	G	A	.	.	MAF_USDA=3.279
NC_035083.1	76340051	.	T	C	.	.	MAF_USDA=2.459
NC_035083.1	76340073	.	A	G	.	.	MAF_USDA=33.333
NC_035083.1	76340086	.	G	T	.	.	MAF_USDA=8.696
NC_035083.1	76340251	.	G	A	.	.	MAF_USDA=10.417
NC_035083.1	76340816	.	C	T	.	.	MAF_USDA=4.167
NC_035083.1	76340868	.	G	A	.	.	MAF_USDA=2.083
NC_035083.1	76340896	.	G	C	.	.	MAF_USDA=22.917
NC_035083.1	76341050	.	C	T	.	.	MAF_USDA=10.417
NC_035083.1	76341087	.	A	G	.	.	MAF_USDA=1.639
NC_035083.1	76341183	.	G	A	.	.	MAF_INRAE=18.987
NC_035083.1	76341207	.	C	T	.	.	MAF_INRAE=4.167;MAF_USDA=2.459
NC_035083.1	76341217	.	T	A	.	.	MAF_INRAE=3.333
NC_035083.1	76341233	.	A	T	.	.	MAF_INRAE=9.167
NC_035083.1	76341251	.	T	C	.	.	MAF_USDA=2.459
NC_035083.1	76341277	.	C	T	.	.	MAF_USDA=5.0
NC_035083.1	76341305	.	A	T	.	.	MAF_USDA=6.557
NC_035083.1	76341324	.	T	C	.	.	MAF_USDA=11.905
NC_035083.1	76341363	.	G	A	.	.	MAF_USDA=4.167
NC_035083.1	76345298	.	A	G	.	.	MAF_INRAE=1.667
NC_035083.1	76345309	.	C	A	.	.	MAF_INRAE=18.333
NC_035083.1	76345370	.	C	A	.	.	MAF_INRAE=17.5
NC_035083.1	76345380	.	G	A	.	.	MAF_INRAE=49.167
NC_035083.1	76345684	.	A	G	.	.	MAF_USDA=18.75
NC_035083.1	76345867	.	T	C	.	.	MAF_INRAE=5.696
NC_035083.1	76345871	.	C	T	.	.	MAF_INRAE=2.632
NC_035083.1	76345879	.	G	A	.	.	MAF_INRAE=12.5;MAF_USDA=6.034
NC_035083.1	76345884	.	A	T	.	.	MAF_INRAE=13.333;MAF_USDA=4.167
NC_035083.1	76345886	.	A	G	.	.	MAF_USDA=1.724
NC_035083.1	76345889	.	G	A	.	.	MAF_INRAE=13.333;MAF_USDA=6.098
NC_035083.1	76345898	.	C	T	.	.	MAF_INRAE=1.899;MAF_USDA=10.345
NC_035083.1	76345912	.	G	T	.	.	MAF_INRAE=2.5;MAF_USDA=4.167
NC_035083.1	76345918	.	A	C	.	.	MAF_INRAE=20.833
NC_035083.1	76345940	.	T	G	.	.	MAF_USDA=1.724
NC_035083.1	76345965	.	C	A	.	.	MAF_USDA=3.448
NC_035083.1	76346030	.	C	G	.	.	MAF_USDA=29.167
NC_035083.1	76346103	.	C	A	.	.	MAF_INRAE=2.632
NC_035083.1	76346108	.	A	G	.	.	MAF_USDA=19.565
NC_035083.1	76346163	.	T	G	.	.	MAF_USDA=38.095
NC_035083.1	76346168	.	A	T	.	.	MAF_USDA=1.695
NC_035083.1	76346195	.	A	G	.	.	MAF_INRAE=13.158
NC_035083.1	76365444	.	C	G	.	.	MAF_INRAE=34.167
NC_035083.1	76365448	.	T	A	.	.	MAF_INRAE=14.167
NC_035083.1	76365449	.	A	G	.	.	MAF_INRAE=1.667
NC_035083.1	76365472	.	A	G	.	.	MAF_INRAE=50.0
NC_035083.1	76365553	.	G	A	.	.	MAF_INRAE=10.833
NC_035083.1	76365589	.	G	C	.	.	MAF_INRAE=4.167
NC_035083.1	76367704	.	T	C	.	.	MAF_USDA=4.098
NC_035083.1	76367771	.	G	T	.	.	MAF_USDA=2.542
NC_035083.1	76367848	.	C	T	.	.	MAF_USDA=10.417
NC_035083.1	76367860	.	C	T	.	.	MAF_USDA=35.417
NC_035083.1	76369815	.	G	A	.	.	MAF_USDA=1.695
NC_035083.1	76369845	.	C	A	.	.	MAF_USDA=3.333
NC_035083.1	76369869	.	G	A	.	.	MAF_USDA=9.016
NC_035083.1	76369872	.	C	T	.	.	MAF_USDA=1.639
NC_035083.1	76369875	.	A	C	.	.	MAF_USDA=14.706
NC_035083.1	76369974	.	C	A	.	.	MAF_USDA=17.647
NC_035083.1	76370008	.	C	G	.	.	MAF_USDA=17.059
NC_035083.1	76370009	.	C	T	.	.	MAF_USDA=17.059
NC_035083.1	76370023	.	C	A	.	.	MAF_USDA=17.059
NC_035083.1	76370038	.	G	C	.	.	MAF_USDA=5.294
NC_035083.1	76370045	.	T	A	.	.	MAF_USDA=1.639
NC_035083.1	76370138	.	G	C	.	.	MAF_USDA=4.545
NC_035083.1	76370181	.	A	G	.	.	MAF_USDA=9.756
NC_035083.1	76370182	.	G	A	.	.	MAF_USDA=1.639
NC_035083.1	76370215	.	G	A	.	.	MAF_USDA=20.455
NC_035083.1	76370346	.	A	G	.	.	MAF_USDA=6.818
NC_035083.1	76370347	.	G	A	.	.	MAF_USDA=9.146
NC_035083.1	76370422	.	G	A	.	.	MAF_USDA=31.25
NC_035083.1	76370512	.	A	G	.	.	MAF_USDA=12.5
NC_035083.1	76377744	.	G	T	.	.	MAF_USDA=39.286
NC_035083.1	76377786	.	C	T	.	.	MAF_USDA=42.353
NC_035083.1	76377795	.	T	G	.	.	MAF_USDA=45.833
NC_035083.1	76377800	.	T	C	.	.	MAF_USDA=10.417
NC_035083.1	76377820	.	C	T	.	.	MAF_USDA=43.452
NC_035083.1	76377821	.	T	C	.	.	MAF_USDA=42.941
NC_035083.1	76377858	.	A	T	.	.	MAF_INRAE=2.5
NC_035083.1	76377877	.	A	G	.	.	MAF_USDA=2.459
NC_035083.1	76377923	.	A	G	.	.	MAF_INRAE=47.368;MAF_USDA=39.412
NC_035083.1	76377936	.	A	G	.	.	MAF_USDA=15.294
NC_035083.1	76377966	.	A	T	.	.	MAF_INRAE=31.013;MAF_USDA=44.118
NC_035083.1	76377982	.	A	G	.	.	MAF_INRAE=23.418;MAF_USDA=30.0
NC_035083.1	76377986	.	T	G	.	.	MAF_INRAE=2.5;MAF_USDA=10.588
NC_035083.1	76378009	.	C	T	.	.	MAF_USDA=2.459
NC_035083.1	76378014	.	A	G	.	.	MAF_INRAE=30.0;MAF_USDA=15.882
NC_035083.1	76378022	.	C	A	.	.	MAF_USDA=8.197
NC_035083.1	76378030	.	C	T	.	.	MAF_USDA=10.656
NC_035083.1	76378052	.	C	A	.	.	MAF_INRAE=11.667;MAF_USDA=8.235
NC_035083.1	76378083	.	C	A	.	.	MAF_USDA=2.459
NC_035083.1	76378099	.	G	A	.	.	MAF_INRAE=26.667;MAF_USDA=47.059
NC_035083.1	76378121	.	G	C	.	.	MAF_USDA=5.738
NC_035083.1	76378155	.	C	A	.	.	MAF_USDA=7.647
NC_035083.1	76378163	.	T	G	.	.	MAF_INRAE=5.263;MAF_USDA=44.706
NC_035083.1	76378171	.	A	G	.	.	MAF_INRAE=48.101;MAF_USDA=22.353
NC_035083.1	76378184	.	C	T	.	.	MAF_USDA=5.952
NC_035083.1	76378187	.	G	T	.	.	MAF_USDA=27.711
NC_035083.1	76378204	.	C	T	.	.	MAF_USDA=18.75
NC_035083.1	76378211	.	G	T	.	.	MAF_USDA=14.583
NC_035083.1	76378266	.	C	G	.	.	MAF_USDA=1.667
NC_035083.1	76378287	.	C	G	.	.	MAF_INRAE=3.165;MAF_USDA=6.548
NC_035083.1	76378312	.	C	T	.	.	MAF_INRAE=47.468;MAF_USDA=22.353
NC_035083.1	76378317	.	G	C	.	.	MAF_INRAE=43.671;MAF_USDA=38.824
NC_035083.1	76378359	.	G	T	.	.	MAF_USDA=5.833
NC_035083.1	76378364	.	C	T	.	.	MAF_USDA=1.667
NC_035083.1	76378388	.	T	A	.	.	MAF_INRAE=45.833;MAF_USDA=50.0
NC_035083.1	76378406	.	T	A	.	.	MAF_USDA=6.667
NC_035083.1	76378423	.	G	A	.	.	MAF_USDA=6.667
NC_035083.1	76378426	.	T	C	.	.	MAF_USDA=6.667
NC_035083.1	76378512	.	A	G	.	.	MAF_INRAE=39.873;MAF_USDA=48.235
NC_035083.1	76378522	.	C	G	.	.	MAF_INRAE=32.911
NC_035083.1	76378527	.	T	A	.	.	MAF_INRAE=32.911;MAF_USDA=37.647
NC_035083.1	76378528	.	A	G	.	.	MAF_INRAE=28.333
NC_035083.1	76378541	.	G	A	.	.	MAF_USDA=1.639
NC_035083.1	76378565	.	T	G	.	.	MAF_USDA=2.083
NC_035083.1	76378566	.	A	C	.	.	MAF_USDA=2.083
NC_035083.1	76378570	.	A	T	.	.	MAF_USDA=2.083
NC_035083.1	76378573	.	G	T	.	.	MAF_USDA=2.083
NC_035083.1	76378584	.	A	C	.	.	MAF_USDA=2.083
NC_035083.1	76378588	.	A	T	.	.	MAF_USDA=6.25
NC_035083.1	76378633	.	T	C	.	.	MAF_INRAE=12.5;MAF_USDA=13.333
NC_035083.1	76378638	.	T	A	.	.	MAF_INRAE=43.038
NC_035083.1	76378643	.	T	G	.	.	MAF_USDA=4.762
NC_035083.1	76378649	.	C	A	.	.	MAF_USDA=3.529
NC_035083.1	76378671	.	T	G	.	.	MAF_INRAE=38.608;MAF_USDA=32.941
NC_035083.1	76378720	.	T	G	.	.	MAF_INRAE=47.368;MAF_USDA=27.083
NC_035083.1	76378726	.	T	G	.	.	MAF_INRAE=47.368;MAF_USDA=36.471
NC_035083.1	76378742	.	G	A	.	.	MAF_INRAE=13.333;MAF_USDA=4.167
NC_035083.1	76378753	.	A	G	.	.	MAF_INRAE=13.333;MAF_USDA=13.115
NC_035083.1	76378782	.	C	T	.	.	MAF_INRAE=2.5;MAF_USDA=7.377
NC_035083.1	76378844	.	T	C	.	.	MAF_USDA=11.905
NC_035083.1	76378874	.	A	G	.	.	MAF_INRAE=47.368;MAF_USDA=31.765
NC_035083.1	76378880	.	G	A	.	.	MAF_INRAE=47.368;MAF_USDA=37.5
NC_035083.1	76378881	.	C	T	.	.	MAF_USDA=4.762
NC_035083.1	76378905	.	A	G	.	.	MAF_USDA=16.667
NC_035083.1	76378911	.	A	T	.	.	MAF_USDA=20.833
NC_035083.1	76378912	.	T	G	.	.	MAF_USDA=22.917
NC_035083.1	76378916	.	C	A	.	.	MAF_USDA=22.917
NC_035083.1	76378934	.	T	G	.	.	MAF_USDA=16.667
NC_035083.1	76379059	.	A	C	.	.	MAF_USDA=4.217
NC_035083.1	76379060	.	C	A	.	.	MAF_USDA=2.083
NC_035083.1	76379095	.	G	T	.	.	MAF_USDA=2.542
NC_035083.1	76379108	.	G	T	.	.	MAF_USDA=34.94
NC_035083.1	76379121	.	T	G	.	.	MAF_USDA=14.583
NC_035083.1	76379381	.	G	T	.	.	MAF_INRAE=47.368;MAF_USDA=23.529
NC_035083.1	76379504	.	G	A	.	.	MAF_USDA=4.098
NC_035083.1	76379544	.	T	C	.	.	MAF_USDA=15.574
NC_035083.1	76380073	.	G	A	.	.	MAF_INRAE=31.579
NC_035083.1	76380384	.	T	A	.	.	MAF_USDA=1.765
NC_035083.1	76380442	.	G	A	.	.	MAF_USDA=2.941
NC_035083.1	76380552	.	G	A	.	.	MAF_USDA=2.083
NC_035083.1	76380553	.	G	A	.	.	MAF_USDA=25.0
NC_035083.1	76380583	.	C	T	.	.	MAF_INRAE=49.367;MAF_USDA=22.353
NC_035083.1	76380619	.	C	T	.	.	MAF_USDA=3.333
NC_035083.1	76380855	.	G	A	.	.	MAF_USDA=8.333
NC_035083.1	76380896	.	A	C	.	.	MAF_USDA=3.333
NC_035083.1	76380905	.	C	G	.	.	MAF_USDA=4.098
NC_035083.1	76380929	.	T	G	.	.	MAF_USDA=18.75
NC_035083.1	76381105	.	A	T	.	.	MAF_USDA=43.75
NC_035083.1	76381106	.	T	G	.	.	MAF_USDA=45.833
NC_035083.1	76381109	.	C	T	.	.	MAF_USDA=39.583
NC_035083.1	76381116	.	A	T	.	.	MAF_USDA=45.833
NC_035083.1	76381117	.	C	G	.	.	MAF_USDA=45.833
NC_035083.1	76381119	.	C	T	.	.	MAF_USDA=41.667
NC_035083.1	76381122	.	A	C	.	.	MAF_USDA=43.75
NC_035083.1	76381123	.	C	T	.	.	MAF_USDA=41.667
NC_035083.1	76381171	.	C	T	.	.	MAF_INRAE=6.667;MAF_USDA=22.917
NC_035083.1	76381177	.	C	T	.	.	MAF_INRAE=44.167
NC_035083.1	76381199	.	A	G	.	.	MAF_USDA=6.557
NC_035083.1	76381216	.	A	G	.	.	MAF_USDA=2.459
NC_035083.1	76381302	.	A	C	.	.	MAF_INRAE=29.747;MAF_USDA=37.059
NC_035083.1	76381365	.	T	C	.	.	MAF_USDA=1.639
NC_035083.1	76381376	.	G	T	.	.	MAF_USDA=1.639
NC_035083.1	76381388	.	G	A	.	.	MAF_USDA=2.353
NC_035083.1	76381428	.	C	T	.	.	MAF_USDA=1.639
NC_035083.1	76381433	.	C	T	.	.	MAF_USDA=7.377
NC_035083.1	76381438	.	T	A	.	.	MAF_USDA=5.738
NC_035083.1	76381443	.	T	C	.	.	MAF_INRAE=34.177;MAF_USDA=15.882
NC_035083.1	76381453	.	C	T	.	.	MAF_INRAE=5.263;MAF_USDA=32.941
NC_035083.1	76381474	.	A	G	.	.	MAF_USDA=4.098
NC_035083.1	76381485	.	T	C	.	.	MAF_INRAE=5.263;MAF_USDA=35.417
NC_035083.1	76381487	.	G	A	.	.	MAF_USDA=4.167
NC_035083.1	76381522	.	A	G	.	.	MAF_INRAE=5.263;MAF_USDA=9.412
NC_035083.1	76381530	.	C	G	.	.	MAF_USDA=2.459
NC_035083.1	76381558	.	T	A	.	.	MAF_USDA=12.5
NC_035083.1	76381571	.	C	G	.	.	MAF_USDA=22.917
NC_035083.1	76381572	.	C	A	.	.	MAF_USDA=8.333
NC_035083.1	76381577	.	T	C	.	.	MAF_USDA=16.667
NC_035083.1	76381601	.	T	C	.	.	MAF_USDA=18.75
NC_035083.1	76381602	.	C	G	.	.	MAF_USDA=7.377
NC_035083.1	76381605	.	C	T	.	.	MAF_USDA=1.639
NC_035083.1	76381621	.	T	C	.	.	MAF_USDA=18.75
NC_035083.1	76381643	.	C	G	.	.	MAF_USDA=4.706
NC_035083.1	76381654	.	A	T	.	.	MAF_USDA=35.294
NC_035083.1	76381677	.	C	T	.	.	MAF_USDA=4.098
NC_035083.1	76381678	.	T	A	.	.	MAF_USDA=3.279
NC_035083.1	76381695	.	T	C	.	.	MAF_USDA=1.639
NC_035083.1	76381724	.	G	A	.	.	MAF_INRAE=13.291;MAF_USDA=32.353
NC_035083.1	76381742	.	C	T	.	.	MAF_USDA=2.459
NC_035083.1	76381743	.	A	C	.	.	MAF_USDA=3.279
NC_035083.1	76381835	.	A	G	.	.	MAF_INRAE=13.333;MAF_USDA=25.833
NC_035083.1	76381887	.	A	T	.	.	MAF_INRAE=15.19;MAF_USDA=33.529
NC_035083.1	76381961	.	C	T	.	.	MAF_INRAE=12.658;MAF_USDA=22.619
NC_035083.1	76382113	.	G	T	.	.	MAF_INRAE=20.886;MAF_USDA=28.689
NC_035083.1	76382167	.	G	T	.	.	MAF_INRAE=12.658;MAF_USDA=31.765
NC_035083.1	76382183	.	G	A	.	.	MAF_INRAE=2.5;MAF_USDA=3.279
NC_035083.1	76382186	.	G	A	.	.	MAF_USDA=2.353
NC_035083.1	76382196	.	T	G	.	.	MAF_INRAE=36.076;MAF_USDA=22.353
NC_035083.1	76382346	.	C	T	.	.	MAF_INRAE=30.38;MAF_USDA=24.405
NC_035083.1	76382359	.	C	A	.	.	MAF_INRAE=30.833;MAF_USDA=14.881
NC_035083.1	76382360	.	A	C	.	.	MAF_INRAE=30.833;MAF_USDA=14.881
NC_035083.1	76382402	.	T	C	.	.	MAF_INRAE=30.833
NC_035083.1	76382407	.	A	G	.	.	MAF_INRAE=13.333
NC_035083.1	76382415	.	G	T	.	.	MAF_INRAE=47.368;MAF_USDA=45.833
NC_035083.1	76382461	.	A	G	.	.	MAF_INRAE=34.81;MAF_USDA=41.463
NC_035083.1	76382517	.	C	T	.	.	MAF_USDA=1.639
NC_035083.1	76382526	.	T	G	.	.	MAF_INRAE=32.911;MAF_USDA=41.176
NC_035083.1	76382575	.	A	G	.	.	MAF_USDA=33.333
NC_035083.1	76382576	.	A	G	.	.	MAF_INRAE=2.5
NC_035083.1	76382591	.	G	C	.	.	MAF_USDA=1.639
NC_035083.1	76382740	.	A	T	.	.	MAF_USDA=41.176
NC_035083.1	76382785	.	A	G	.	.	MAF_USDA=8.235
NC_035083.1	76382877	.	A	G	.	.	MAF_INRAE=1.667
NC_035083.1	76383002	.	T	G	.	.	MAF_INRAE=12.5;MAF_USDA=12.5
NC_035083.1	76383012	.	A	T	.	.	MAF_USDA=8.824
NC_035083.1	76383020	.	G	T	.	.	MAF_INRAE=12.5;MAF_USDA=18.75
NC_035083.1	76383021	.	G	T	.	.	MAF_INRAE=30.833;MAF_USDA=37.5
NC_035083.1	76383038	.	T	C	.	.	MAF_INRAE=28.333;MAF_USDA=15.294
NC_035083.1	76383039	.	T	A	.	.	MAF_INRAE=47.5;MAF_USDA=41.176
NC_035083.1	76383041	.	A	C	.	.	MAF_INRAE=12.5;MAF_USDA=17.059
NC_035083.1	76383044	.	T	G	.	.	MAF_USDA=2.459
NC_035083.1	76383107	.	T	G	.	.	MAF_INRAE=10.833;MAF_USDA=15.882
NC_035083.1	76383111	.	A	T	.	.	MAF_INRAE=2.5;MAF_USDA=4.167
NC_035083.1	76383154	.	A	T	.	.	MAF_INRAE=35.443;MAF_USDA=38.235
NC_035083.1	76383177	.	T	C	.	.	MAF_USDA=3.279
NC_035083.1	76383178	.	A	T	.	.	MAF_INRAE=2.5;MAF_USDA=10.656
NC_035083.1	76383185	.	T	G	.	.	MAF_INRAE=10.0;MAF_USDA=19.672
NC_035083.1	76383231	.	C	A	.	.	MAF_INRAE=19.62
NC_035083.1	76383249	.	T	C	.	.	MAF_USDA=14.706
NC_035083.1	76383278	.	A	T	.	.	MAF_INRAE=14.167
NC_035083.1	76383351	.	T	G	.	.	MAF_INRAE=18.987
NC_035083.1	76383356	.	C	A	.	.	MAF_INRAE=8.228
NC_035083.1	76383359	.	T	G	.	.	MAF_INRAE=2.5
NC_035083.1	76383365	.	A	C	.	.	MAF_INRAE=30.38;MAF_USDA=21.176
NC_035083.1	76383368	.	A	G	.	.	MAF_INRAE=44.167;MAF_USDA=43.529
NC_035083.1	76383492	.	G	A	.	.	MAF_INRAE=14.167;MAF_USDA=8.235
NC_035083.1	76383559	.	C	G	.	.	MAF_INRAE=2.5;MAF_USDA=3.529
NC_035083.1	76383578	.	T	A	.	.	MAF_USDA=17.059
NC_035083.1	76383580	.	T	A	.	.	MAF_USDA=17.059
NC_035083.1	76383581	.	C	A	.	.	MAF_USDA=13.115
NC_035083.1	76383639	.	C	T	.	.	MAF_INRAE=3.165;MAF_USDA=1.765
NC_035083.1	76383653	.	G	T	.	.	MAF_USDA=9.016
NC_035083.1	76383731	.	G	A	.	.	MAF_USDA=7.377
NC_035083.1	76383860	.	T	A	.	.	MAF_USDA=31.765
NC_035083.1	76383875	.	G	C	.	.	MAF_USDA=18.235
NC_035083.1	76383914	.	G	A	.	.	MAF_USDA=4.217
NC_035083.1	76383916	.	C	T	.	.	MAF_USDA=14.583
NC_035083.1	76383917	.	G	A	.	.	MAF_USDA=1.667
NC_035083.1	76383928	.	A	C	.	.	MAF_USDA=39.583
NC_035083.1	76384753	.	T	C	.	.	MAF_USDA=6.25
NC_035083.1	76384837	.	T	A	.	.	MAF_USDA=33.333
NC_035083.1	76384839	.	G	A	.	.	MAF_USDA=12.5
NC_035083.1	76384845	.	A	G	.	.	MAF_USDA=35.417
NC_035083.1	76384864	.	G	A	.	.	MAF_USDA=4.167
NC_035083.1	76384880	.	G	A	.	.	MAF_USDA=12.5
NC_035083.1	76384898	.	G	A	.	.	MAF_USDA=5.833
NC_035083.1	76384909	.	G	T	.	.	MAF_USDA=22.917
NC_035083.1	76384957	.	G	A	.	.	MAF_USDA=16.667
NC_035083.1	76384959	.	T	C	.	.	MAF_USDA=20.833
NC_035083.1	76384971	.	A	T	.	.	MAF_USDA=27.083
NC_035083.1	76384979	.	G	A	.	.	MAF_USDA=18.75
NC_035083.1	76384985	.	C	T	.	.	MAF_USDA=12.651
NC_035083.1	76385000	.	T	C	.	.	MAF_USDA=33.333
NC_035083.1	76385005	.	A	T	.	.	MAF_USDA=29.167
NC_035083.1	76385017	.	A	G	.	.	MAF_USDA=4.167
NC_035083.1	76385053	.	T	A	.	.	MAF_USDA=6.667
NC_035083.1	76385061	.	G	A	.	.	MAF_USDA=10.417
NC_035083.1	76385089	.	T	C	.	.	MAF_USDA=29.167
NC_035083.1	76385109	.	G	A	.	.	MAF_USDA=15.882
NC_035083.1	76385118	.	T	C	.	.	MAF_USDA=19.412
NC_035083.1	76385172	.	G	T	.	.	MAF_INRAE=13.924;MAF_USDA=16.471
NC_035083.1	76385214	.	T	G	.	.	MAF_USDA=8.197
NC_035083.1	76385268	.	G	A	.	.	MAF_USDA=42.353
NC_035083.1	76385269	.	C	T	.	.	MAF_USDA=7.059
NC_035083.1	76385290	.	G	A	.	.	MAF_USDA=2.459
NC_035083.1	76385323	.	G	A	.	.	MAF_INRAE=31.013;MAF_USDA=22.941
NC_035083.1	76385331	.	G	A	.	.	MAF_INRAE=23.333;MAF_USDA=2.941
NC_035083.1	76385335	.	T	G	.	.	MAF_USDA=4.098
NC_035083.1	76385338	.	T	A	.	.	MAF_USDA=4.098
NC_035083.1	76385340	.	T	A	.	.	MAF_USDA=4.098
NC_035083.1	76385341	.	A	G	.	.	MAF_USDA=4.098
NC_035083.1	76385367	.	A	T	.	.	MAF_USDA=2.083
NC_035083.1	76385368	.	G	A	.	.	MAF_USDA=2.941
NC_035083.1	76385382	.	T	A	.	.	MAF_INRAE=39.167
NC_035083.1	76385415	.	C	T	.	.	MAF_USDA=5.738
NC_035083.1	76385418	.	C	G	.	.	MAF_INRAE=39.873;MAF_USDA=19.412
NC_035083.1	76385425	.	A	G	.	.	MAF_INRAE=27.848;MAF_USDA=3.529
NC_035083.1	76385456	.	G	T	.	.	MAF_USDA=1.639
NC_035083.1	76385464	.	C	T	.	.	MAF_USDA=7.059
NC_035083.1	76385485	.	G	A	.	.	MAF_INRAE=43.038;MAF_USDA=26.471
NC_035083.1	76385514	.	G	A	.	.	MAF_USDA=14.706
NC_035083.1	76385528	.	C	T	.	.	MAF_INRAE=44.304;MAF_USDA=22.941
NC_035083.1	76385556	.	A	C	.	.	MAF_USDA=1.639
NC_035083.1	76385560	.	G	T	.	.	MAF_INRAE=14.557;MAF_USDA=47.647
NC_035083.1	76385578	.	G	A	.	.	MAF_INRAE=43.038;MAF_USDA=41.765
NC_035083.1	76385600	.	G	A	.	.	MAF_INRAE=11.667;MAF_USDA=18.235
NC_035083.1	76385619	.	T	A	.	.	MAF_INRAE=50.0;MAF_USDA=37.059
NC_035083.1	76385677	.	C	A	.	.	MAF_USDA=34.118
NC_035083.1	76385740	.	A	G	.	.	MAF_USDA=20.833
NC_035083.1	76385781	.	C	A	.	.	MAF_USDA=3.333
NC_035083.1	76385805	.	A	T	.	.	MAF_USDA=22.727
NC_035083.1	76387714	.	A	G	.	.	MAF_USDA=2.5
NC_035083.1	76387721	.	C	T	.	.	MAF_USDA=2.083
NC_035083.1	76387829	.	T	G	.	.	MAF_USDA=20.0
NC_035083.1	76387883	.	G	A	.	.	MAF_USDA=1.639
NC_035083.1	76387945	.	G	T	.	.	MAF_USDA=6.557
NC_035083.1	76387982	.	A	G	.	.	MAF_USDA=1.639
NC_035083.1	76388040	.	G	T	.	.	MAF_USDA=1.639
NC_035083.1	76388072	.	C	T	.	.	MAF_USDA=16.471
NC_035083.1	76388087	.	T	A	.	.	MAF_USDA=1.639
NC_035083.1	76388162	.	G	T	.	.	MAF_USDA=5.294
NC_035083.1	76388176	.	T	C	.	.	MAF_USDA=1.765
NC_035083.1	76388207	.	T	A	.	.	MAF_USDA=1.667
NC_035083.1	76388224	.	C	T	.	.	MAF_USDA=4.762
NC_035083.1	76388233	.	A	C	.	.	MAF_USDA=46.429
NC_035083.1	76388243	.	G	T	.	.	MAF_USDA=1.639
NC_035083.1	76388253	.	T	G	.	.	MAF_USDA=11.176
NC_035083.1	76388381	.	G	A	.	.	MAF_USDA=44.118
NC_035083.1	76388495	.	A	C	.	.	MAF_USDA=4.098
NC_035083.1	76388537	.	A	G	.	.	MAF_USDA=18.75
NC_035083.1	76388551	.	C	A	.	.	MAF_USDA=3.279
NC_035083.1	76388552	.	A	T	.	.	MAF_USDA=3.279
NC_035083.1	76388563	.	A	G	.	.	MAF_USDA=3.279
NC_035083.1	76388588	.	C	T	.	.	MAF_USDA=4.918
NC_035083.1	76388592	.	C	T	.	.	MAF_USDA=40.588
NC_035083.1	76388674	.	G	A	.	.	MAF_USDA=26.471
NC_035083.1	76388683	.	A	G	.	.	MAF_USDA=3.279
NC_035083.1	76388685	.	C	G	.	.	MAF_USDA=22.941
NC_035083.1	76388705	.	A	C	.	.	MAF_USDA=22.619
NC_035083.1	76388739	.	A	G	.	.	MAF_USDA=2.941
NC_035083.1	76388743	.	C	T	.	.	MAF_USDA=3.279
NC_035083.1	76388774	.	C	T	.	.	MAF_USDA=1.765
NC_035083.1	76388780	.	C	T	.	.	MAF_USDA=1.639
NC_035083.1	76388854	.	G	A	.	.	MAF_USDA=15.294
NC_035083.1	76388860	.	C	T	.	.	MAF_USDA=2.083
NC_035083.1	76388869	.	T	C	.	.	MAF_USDA=4.098
NC_035083.1	76388888	.	C	G	.	.	MAF_USDA=6.471
NC_035083.1	76388927	.	T	C	.	.	MAF_USDA=30.0
NC_035083.1	76388954	.	G	A	.	.	MAF_USDA=6.557
NC_035083.1	76388992	.	A	C	.	.	MAF_USDA=4.918
NC_035083.1	76389001	.	C	T	.	.	MAF_USDA=15.882
NC_035083.1	76389020	.	C	A	.	.	MAF_USDA=6.25
NC_035083.1	76389053	.	C	T	.	.	MAF_USDA=4.098
NC_035083.1	76389063	.	G	A	.	.	MAF_USDA=10.417
NC_035083.1	76389073	.	C	T	.	.	MAF_USDA=3.279
NC_035083.1	76389126	.	G	A	.	.	MAF_USDA=2.083
NC_035083.1	76389231	.	C	T	.	.	MAF_USDA=29.167
NC_035083.1	76389332	.	C	T	.	.	MAF_USDA=8.333
NC_035083.1	76389333	.	G	A	.	.	MAF_USDA=16.667
NC_035083.1	76389350	.	G	A	.	.	MAF_USDA=9.167
NC_035083.1	76389364	.	G	C	.	.	MAF_USDA=20.833
NC_035083.1	76389379	.	G	T	.	.	MAF_USDA=20.833
NC_035083.1	76389454	.	T	G	.	.	MAF_USDA=28.261
NC_035083.1	76389471	.	T	G	.	.	MAF_USDA=30.435
NC_035083.1	76389472	.	T	C	.	.	MAF_USDA=30.435
NC_035083.1	76389574	.	T	A	.	.	MAF_USDA=1.639
NC_035083.1	76389611	.	T	A	.	.	MAF_USDA=4.098
NC_035083.1	76389635	.	T	C	.	.	MAF_USDA=2.5
NC_035083.1	76389656	.	C	T	.	.	MAF_USDA=1.667
NC_035083.1	76389667	.	C	A	.	.	MAF_USDA=5.357
NC_035083.1	76389737	.	A	C	.	.	MAF_USDA=4.098
NC_035083.1	76389752	.	T	C	.	.	MAF_USDA=7.059
NC_035083.1	76389863	.	G	C	.	.	MAF_USDA=39.583
NC_035083.1	76389869	.	T	C	.	.	MAF_USDA=2.459
NC_035083.1	76389889	.	G	A	.	.	MAF_USDA=3.279
NC_035083.1	76389931	.	T	G	.	.	MAF_USDA=21.765
NC_035083.1	76389936	.	A	C	.	.	MAF_USDA=21.765
NC_035083.1	76389937	.	A	C	.	.	MAF_USDA=4.118
NC_035083.1	76389941	.	T	G	.	.	MAF_USDA=5.738
NC_035083.1	76389942	.	T	G	.	.	MAF_USDA=34.706
NC_035083.1	76389947	.	A	G	.	.	MAF_USDA=2.381
NC_035083.1	76389962	.	A	G	.	.	MAF_USDA=2.083
NC_035083.1	76389966	.	T	C	.	.	MAF_USDA=20.482
NC_035083.1	76389982	.	A	C	.	.	MAF_USDA=31.098
NC_035083.1	76390004	.	G	A	.	.	MAF_USDA=2.083
NC_035083.1	76390813	.	T	G	.	.	MAF_USDA=2.586
NC_035083.1	76390899	.	T	C	.	.	MAF_USDA=12.5
NC_035083.1	76390910	.	G	A	.	.	MAF_USDA=5.085
NC_035083.1	76390919	.	C	T	.	.	MAF_USDA=17.059
NC_035083.1	76390923	.	A	G	.	.	MAF_USDA=20.833
NC_035083.1	76390925	.	G	T	.	.	MAF_USDA=2.353
NC_035083.1	76390931	.	G	A	.	.	MAF_USDA=37.059
NC_035083.1	76390941	.	T	G	.	.	MAF_USDA=18.452
NC_035083.1	76390981	.	A	G	.	.	MAF_USDA=24.118
NC_035083.1	76391012	.	G	T	.	.	MAF_USDA=4.918
NC_035083.1	76391039	.	C	A	.	.	MAF_USDA=9.836
NC_035083.1	76391056	.	A	G	.	.	MAF_USDA=6.557
NC_035083.1	76391106	.	T	C	.	.	MAF_USDA=4.918
NC_035083.1	76391109	.	A	C	.	.	MAF_INRAE=47.368;MAF_USDA=28.824
NC_035083.1	76391158	.	C	T	.	.	MAF_INRAE=47.368;MAF_USDA=29.412
NC_035083.1	76391164	.	A	G	.	.	MAF_USDA=9.836
NC_035083.1	76391175	.	G	C	.	.	MAF_USDA=14.583
NC_035083.1	76391259	.	A	G	.	.	MAF_USDA=24.118
NC_035083.1	76391271	.	G	A	.	.	MAF_USDA=3.279
NC_035083.1	76391287	.	G	A	.	.	MAF_USDA=7.377
NC_035083.1	76391342	.	A	T	.	.	MAF_USDA=39.583
NC_035083.1	76391347	.	G	A	.	.	MAF_USDA=3.279
NC_035083.1	76391353	.	C	T	.	.	MAF_INRAE=39.474;MAF_USDA=2.941
NC_035083.1	76391373	.	C	G	.	.	MAF_INRAE=5.263;MAF_USDA=1.639
NC_035083.1	76391380	.	G	A	.	.	MAF_USDA=2.459
NC_035083.1	76391437	.	G	T	.	.	MAF_USDA=43.182
NC_035083.1	76391474	.	C	T	.	.	MAF_USDA=30.435
NC_035083.1	76391475	.	G	A	.	.	MAF_USDA=10.366
NC_035083.1	76391941	.	T	C	.	.	MAF_USDA=14.583
NC_035083.1	76392066	.	T	C	.	.	MAF_USDA=20.833
NC_035083.1	76392081	.	C	A	.	.	MAF_USDA=22.917
NC_035083.1	76392145	.	C	A	.	.	MAF_USDA=9.167
NC_035083.1	76392184	.	A	G	.	.	MAF_USDA=2.5
NC_035083.1	76392209	.	T	C	.	.	MAF_INRAE=13.158;MAF_USDA=27.647
NC_035083.1	76392263	.	T	C	.	.	MAF_INRAE=47.368;MAF_USDA=23.529
NC_035083.1	76392268	.	T	C	.	.	MAF_INRAE=36.842;MAF_USDA=21.176
NC_035083.1	76392304	.	C	T	.	.	MAF_USDA=2.083
NC_035083.1	76392315	.	C	T	.	.	MAF_INRAE=36.842;MAF_USDA=45.882
NC_035083.1	76392318	.	A	G	.	.	MAF_INRAE=36.842;MAF_USDA=20.588
NC_035083.1	76392322	.	G	A	.	.	MAF_USDA=28.824
NC_035083.1	76392328	.	G	T	.	.	MAF_INRAE=10.526;MAF_USDA=4.918
NC_035083.1	76392333	.	A	G	.	.	MAF_INRAE=10.526;MAF_USDA=3.279
NC_035083.1	76392345	.	G	A	.	.	MAF_INRAE=36.842;MAF_USDA=34.706
NC_035083.1	76392350	.	A	C	.	.	MAF_USDA=23.529
NC_035083.1	76392363	.	A	T	.	.	MAF_INRAE=47.368;MAF_USDA=18.824
NC_035083.1	76392370	.	A	C	.	.	MAF_INRAE=10.526;MAF_USDA=42.941
NC_035083.1	76392390	.	G	T	.	.	MAF_USDA=3.279
NC_035083.1	76392399	.	C	T	.	.	MAF_USDA=3.279
NC_035083.1	76392452	.	C	A	.	.	MAF_INRAE=10.526
NC_035083.1	76392470	.	T	A	.	.	MAF_INRAE=46.835;MAF_USDA=31.25
NC_035083.1	76392480	.	C	G	.	.	MAF_USDA=50.0
NC_035083.1	76392550	.	G	T	.	.	MAF_USDA=5.738
NC_035083.1	76392616	.	C	T	.	.	MAF_INRAE=8.228
NC_035083.1	76392644	.	T	C	.	.	MAF_USDA=13.529
NC_035083.1	76392646	.	C	A	.	.	MAF_INRAE=2.5;MAF_USDA=4.167
NC_035083.1	76392735	.	C	T	.	.	MAF_USDA=26.471
NC_035083.1	76392767	.	T	C	.	.	MAF_INRAE=1.667;MAF_USDA=4.167
NC_035083.1	76392777	.	G	A	.	.	MAF_USDA=3.279
NC_035083.1	76392934	.	A	C	.	.	MAF_USDA=1.639
NC_035083.1	76392987	.	C	T	.	.	MAF_USDA=12.5
NC_035083.1	76393026	.	G	A	.	.	MAF_USDA=13.043
NC_035083.1	76394257	.	G	T	.	.	MAF_USDA=4.31
NC_035083.1	76394270	.	T	C	.	.	MAF_USDA=4.237
NC_035083.1	76394277	.	C	T	.	.	MAF_USDA=4.167
NC_035083.1	76394380	.	C	A	.	.	MAF_USDA=39.286
NC_035083.1	76394437	.	G	A	.	.	MAF_INRAE=47.368;MAF_USDA=20.588
NC_035083.1	76394466	.	C	T	.	.	MAF_USDA=2.459
NC_035083.1	76394468	.	G	A	.	.	MAF_INRAE=36.842;MAF_USDA=30.588
NC_035083.1	76394470	.	A	G	.	.	MAF_USDA=37.059
NC_035083.1	76394481	.	G	T	.	.	MAF_INRAE=15.789;MAF_USDA=26.471
NC_035083.1	76394488	.	C	A	.	.	MAF_INRAE=36.842;MAF_USDA=32.353
NC_035083.1	76394489	.	A	C	.	.	MAF_USDA=32.353
NC_035083.1	76394501	.	C	A	.	.	MAF_USDA=3.279
NC_035083.1	76394527	.	C	A	.	.	MAF_INRAE=5.263;MAF_USDA=6.471
NC_035083.1	76394568	.	A	T	.	.	MAF_USDA=18.235
NC_035083.1	76394617	.	C	T	.	.	MAF_USDA=3.279
NC_035083.1	76394648	.	A	T	.	.	MAF_INRAE=50.0;MAF_USDA=35.882
NC_035083.1	76394650	.	A	T	.	.	MAF_USDA=3.279
NC_035083.1	76394658	.	T	G	.	.	MAF_INRAE=13.158;MAF_USDA=28.235
NC_035083.1	76394665	.	G	T	.	.	MAF_INRAE=13.158;MAF_USDA=33.529
NC_035083.1	76394666	.	A	G	.	.	MAF_USDA=1.765
NC_035083.1	76394702	.	T	C	.	.	MAF_INRAE=2.632;MAF_USDA=16.471
NC_035083.1	76394703	.	G	A	.	.	MAF_USDA=35.882
NC_035083.1	76394782	.	G	A	.	.	MAF_USDA=16.393
NC_035083.1	76394801	.	T	G	.	.	MAF_USDA=4.098
NC_035083.1	76394812	.	G	T	.	.	MAF_USDA=5.738
NC_035083.1	76394817	.	C	T	.	.	MAF_USDA=12.5
NC_035083.1	76394893	.	T	G	.	.	MAF_USDA=14.583
NC_035083.1	76394932	.	C	A	.	.	MAF_USDA=6.557
NC_035083.1	76394938	.	G	C	.	.	MAF_USDA=12.5
NC_035083.1	76394942	.	A	T	.	.	MAF_USDA=12.5
NC_035083.1	76394962	.	T	C	.	.	MAF_USDA=14.706
NC_035083.1	76394998	.	T	A	.	.	MAF_USDA=1.639
NC_035083.1	76395005	.	C	T	.	.	MAF_USDA=5.738
NC_035083.1	76396067	.	T	C	.	.	MAF_USDA=17.391
NC_035083.1	76396175	.	A	G	.	.	MAF_INRAE=15.789;MAF_USDA=25.904
NC_035083.1	76396223	.	C	A	.	.	MAF_USDA=4.237
NC_035083.1	76396264	.	G	A	.	.	MAF_USDA=4.217
NC_035083.1	76396290	.	T	C	.	.	MAF_USDA=7.229
NC_035083.1	76396396	.	T	C	.	.	MAF_INRAE=15.789;MAF_USDA=23.78
NC_035083.1	76396439	.	G	A	.	.	MAF_INRAE=15.0;MAF_USDA=48.193
NC_035083.1	76396460	.	G	A	.	.	MAF_INRAE=18.354;MAF_USDA=11.446
NC_035083.1	76396514	.	G	A	.	.	MAF_USDA=2.459
NC_035083.1	76396528	.	T	C	.	.	MAF_USDA=42.353
NC_035083.1	76396536	.	A	C	.	.	MAF_USDA=4.167
NC_035083.1	76396589	.	G	A	.	.	MAF_USDA=13.529
NC_035083.1	76396594	.	G	A	.	.	MAF_USDA=33.333
NC_035083.1	76396638	.	G	A	.	.	MAF_USDA=27.083
NC_035083.1	76396851	.	G	A	.	.	MAF_USDA=31.25
NC_035083.1	76396858	.	G	A	.	.	MAF_USDA=2.083
NC_035083.1	76396895	.	G	A	.	.	MAF_USDA=33.333
NC_035083.1	76396896	.	C	A	.	.	MAF_USDA=10.417
NC_035083.1	76396902	.	A	G	.	.	MAF_USDA=36.905
NC_035083.1	76396915	.	T	A	.	.	MAF_INRAE=5.263;MAF_USDA=6.25
NC_035083.1	76396957	.	A	C	.	.	MAF_USDA=14.286
NC_035083.1	76396961	.	C	A	.	.	MAF_USDA=19.277
NC_035083.1	76399925	.	T	G	.	.	MAF_INRAE=18.354;MAF_USDA=32.353
NC_035083.1	76399934	.	A	G	.	.	MAF_INRAE=2.5;MAF_USDA=9.412
NC_035083.1	76399952	.	G	C	.	.	MAF_USDA=4.918
NC_035083.1	76400010	.	T	G	.	.	MAF_USDA=6.557
NC_035083.1	76400053	.	G	A	.	.	MAF_USDA=27.059
NC_035083.1	76400070	.	G	T	.	.	MAF_USDA=24.706
NC_035083.1	76400088	.	G	A	.	.	MAF_USDA=3.279
NC_035083.1	76400089	.	A	G	.	.	MAF_USDA=17.059
NC_035083.1	76400101	.	T	C	.	.	MAF_USDA=12.5
NC_035083.1	76400103	.	G	A	.	.	MAF_USDA=12.5
NC_035083.1	76400246	.	T	C	.	.	MAF_USDA=20.833
NC_035083.1	76400247	.	C	A	.	.	MAF_USDA=31.25
NC_035083.1	76400248	.	G	A	.	.	MAF_USDA=45.833
NC_035083.1	76402501	.	A	G	.	.	MAF_USDA=29.167
NC_035083.1	76402546	.	C	G	.	.	MAF_USDA=29.167
NC_035083.1	76402559	.	G	T	.	.	MAF_USDA=18.75
NC_035083.1	76402631	.	T	C	.	.	MAF_USDA=12.5
NC_035083.1	76402635	.	T	A	.	.	MAF_USDA=1.667
NC_035083.1	76402637	.	C	A	.	.	MAF_USDA=1.667
NC_035083.1	76402680	.	T	A	.	.	MAF_USDA=4.762
NC_035083.1	76402682	.	C	A	.	.	MAF_USDA=2.5
NC_035083.1	76402688	.	G	T	.	.	MAF_USDA=7.143
NC_035083.1	76402696	.	A	G	.	.	MAF_USDA=14.583
NC_035083.1	76402698	.	G	C	.	.	MAF_USDA=29.167
NC_035083.1	76402712	.	G	A	.	.	MAF_USDA=7.5
NC_035083.1	76402721	.	T	C	.	.	MAF_USDA=27.083
NC_035083.1	76402725	.	T	A	.	.	MAF_USDA=10.656
NC_035083.1	76402727	.	C	A	.	.	MAF_USDA=6.557
NC_035083.1	76402732	.	T	C	.	.	MAF_USDA=3.279
NC_035083.1	76402741	.	G	A	.	.	MAF_USDA=13.115
NC_035083.1	76402759	.	A	G	.	.	MAF_USDA=8.197
NC_035083.1	76402766	.	C	T	.	.	MAF_USDA=4.167
NC_035083.1	76402934	.	G	A	.	.	MAF_USDA=31.25
NC_035083.1	76402936	.	A	G	.	.	MAF_USDA=12.712
NC_035083.1	76402954	.	C	T	.	.	MAF_USDA=19.277
NC_035083.1	76402960	.	C	A	.	.	MAF_USDA=48.193
NC_035083.1	76402979	.	G	A	.	.	MAF_USDA=5.833
NC_035083.1	76402981	.	G	A	.	.	MAF_USDA=10.714
NC_035083.1	76402982	.	T	G	.	.	MAF_USDA=1.667
NC_035083.1	76402988	.	C	T	.	.	MAF_USDA=19.048
NC_035083.1	76402993	.	G	T	.	.	MAF_USDA=6.548
NC_035083.1	76402999	.	T	C	.	.	MAF_USDA=7.738
NC_035083.1	76403008	.	A	G	.	.	MAF_USDA=24.118
NC_035083.1	76403017	.	T	A	.	.	MAF_USDA=5.738
NC_035083.1	76403024	.	G	A	.	.	MAF_USDA=5.738
NC_035083.1	76403026	.	A	G	.	.	MAF_USDA=22.353
NC_035083.1	76403032	.	G	A	.	.	MAF_USDA=4.118
NC_035083.1	76403033	.	C	T	.	.	MAF_USDA=16.471
NC_035083.1	76403034	.	A	G	.	.	MAF_USDA=14.583
NC_035083.1	76403094	.	C	T	.	.	MAF_USDA=3.279
NC_035083.1	76403104	.	A	T	.	.	MAF_INRAE=31.579;MAF_USDA=40.588
NC_035083.1	76403219	.	C	A	.	.	MAF_INRAE=4.43;MAF_USDA=1.639
NC_035083.1	76403234	.	C	T	.	.	MAF_INRAE=29.747;MAF_USDA=42.353
NC_035083.1	76403280	.	C	T	.	.	MAF_USDA=1.639
NC_035083.1	76403295	.	G	C	.	.	MAF_USDA=2.459
NC_035083.1	76403297	.	T	G	.	.	MAF_USDA=1.639
NC_035083.1	76403318	.	C	T	.	.	MAF_USDA=4.706
NC_035083.1	76403336	.	C	A	.	.	MAF_INRAE=38.608;MAF_USDA=48.235
NC_035083.1	76403343	.	A	T	.	.	MAF_INRAE=10.833;MAF_USDA=17.059
NC_035083.1	76403375	.	T	C	.	.	MAF_INRAE=10.833;MAF_USDA=17.262
NC_035083.1	76403376	.	A	C	.	.	MAF_INRAE=13.333
NC_035083.1	76403377	.	A	C	.	.	MAF_INRAE=13.333;MAF_USDA=5.357
NC_035083.1	76403391	.	T	G	.	.	MAF_USDA=4.098
NC_035083.1	76403392	.	A	G	.	.	MAF_USDA=2.459
NC_035083.1	76403416	.	G	A	.	.	MAF_USDA=2.459
NC_035083.1	76403422	.	TCCT	TCCC	.	.	MAF_USDA=2.083
NC_035083.1	76403472	.	G	A	.	.	MAF_USDA=4.167
NC_035083.1	76403477	.	G	A	.	.	MAF_INRAE=40.506
NC_035083.1	76403479	.	C	T	.	.	MAF_INRAE=12.5;MAF_USDA=14.706
NC_035083.1	76403480	.	A	G	.	.	MAF_INRAE=30.833
NC_035083.1	76403489	.	A	C	.	.	MAF_INRAE=31.013;MAF_USDA=37.5
NC_035083.1	76403500	.	C	T	.	.	MAF_INRAE=6.962
NC_035083.1	76403505	.	G	A	.	.	MAF_INRAE=41.139;MAF_USDA=41.765
NC_035083.1	76403509	.	G	T	.	.	MAF_INRAE=5.833;MAF_USDA=15.574
NC_035083.1	76403510	.	G	T	.	.	MAF_INRAE=12.5;MAF_USDA=15.882
NC_035083.1	76403514	.	A	T	.	.	MAF_INRAE=31.646;MAF_USDA=39.412
NC_035083.1	76403579	.	A	T	.	.	MAF_INRAE=38.608;MAF_USDA=47.647
NC_035083.1	76403583	.	G	T	.	.	MAF_USDA=4.918
NC_035083.1	76403621	.	G	A	.	.	MAF_INRAE=47.468;MAF_USDA=29.412
NC_035083.1	76403629	.	C	T	.	.	MAF_USDA=5.882
NC_035083.1	76403636	.	C	T	.	.	MAF_INRAE=8.228;MAF_USDA=8.197
NC_035083.1	76403639	.	G	T	.	.	MAF_USDA=5.882
NC_035083.1	76403642	.	G	C	.	.	MAF_USDA=4.098
NC_035083.1	76403649	.	G	T	.	.	MAF_USDA=4.167
NC_035083.1	76403686	.	A	C	.	.	MAF_USDA=8.197
NC_035083.1	76403690	.	G	T	.	.	MAF_USDA=8.197
NC_035083.1	76403707	.	A	C	.	.	MAF_USDA=3.279
NC_035083.1	76403718	.	A	T	.	.	MAF_USDA=7.377
NC_035083.1	76403724	.	C	G	.	.	MAF_INRAE=47.468;MAF_USDA=43.75
NC_035083.1	76403729	.	G	C	.	.	MAF_USDA=2.941
NC_035083.1	76403747	.	C	G	.	.	MAF_INRAE=17.722;MAF_USDA=1.639
NC_035083.1	76403761	.	A	C	.	.	MAF_INRAE=4.43;MAF_USDA=1.639
NC_035083.1	76403773	.	C	T	.	.	MAF_USDA=3.333
NC_035083.1	76403806	.	T	C	.	.	MAF_USDA=26.19
NC_035083.1	76403821	.	C	A	.	.	MAF_USDA=29.762
NC_035083.1	76403905	.	C	T	.	.	MAF_USDA=1.724
NC_035083.1	76403930	.	G	T	.	.	MAF_USDA=3.333
NC_035083.1	76403938	.	C	T	.	.	MAF_INRAE=31.579;MAF_USDA=1.667
NC_035083.1	76403950	.	C	T	.	.	MAF_INRAE=10.526
NC_035083.1	76403958	.	T	C	.	.	MAF_INRAE=20.0;MAF_USDA=30.588
NC_035083.1	76403976	.	C	T	.	.	MAF_INRAE=48.101;MAF_USDA=30.0
NC_035083.1	76403989	.	C	T	.	.	MAF_INRAE=13.333;MAF_USDA=1.639
NC_035083.1	76404002	.	G	A	.	.	MAF_INRAE=48.734;MAF_USDA=30.0
NC_035083.1	76404015	.	C	T	.	.	MAF_INRAE=18.333;MAF_USDA=39.583
NC_035083.1	76404088	.	G	A	.	.	MAF_INRAE=5.263;MAF_USDA=5.932
NC_035083.1	76404098	.	A	G	.	.	MAF_INRAE=18.354;MAF_USDA=11.864
NC_035083.1	76404099	.	C	G	.	.	MAF_INRAE=14.167;MAF_USDA=25.904
NC_035083.1	76404102	.	T	A	.	.	MAF_INRAE=14.167;MAF_USDA=26.506
NC_035083.1	76404124	.	A	G	.	.	MAF_INRAE=13.291;MAF_USDA=31.176
NC_035083.1	76404127	.	T	C	.	.	MAF_INRAE=14.167;MAF_USDA=31.765
NC_035083.1	76404180	.	C	T	.	.	MAF_INRAE=13.333;MAF_USDA=20.588
NC_035083.1	76404190	.	T	C	.	.	MAF_INRAE=16.456;MAF_USDA=35.882
NC_035083.1	76404198	.	G	A	.	.	MAF_INRAE=5.263;MAF_USDA=6.557
NC_035083.1	76404200	.	G	A	.	.	MAF_INRAE=48.333;MAF_USDA=22.941
NC_035083.1	76404201	.	C	T	.	.	MAF_USDA=7.377
NC_035083.1	76404203	.	A	C	.	.	MAF_USDA=7.377
NC_035083.1	76404216	.	C	A	.	.	MAF_INRAE=43.671;MAF_USDA=42.941
NC_035083.1	76404313	.	G	C	.	.	MAF_USDA=4.098
NC_035083.1	76404336	.	T	A	.	.	MAF_INRAE=17.722;MAF_USDA=2.459
NC_035083.1	76404338	.	G	T	.	.	MAF_INRAE=13.333;MAF_USDA=3.279
NC_035083.1	76404354	.	T	G	.	.	MAF_USDA=4.918
NC_035083.1	76404363	.	G	A	.	.	MAF_INRAE=8.861
NC_035083.1	76404375	.	A	C	.	.	MAF_INRAE=17.722;MAF_USDA=28.824
NC_035083.1	76404393	.	G	T	.	.	MAF_INRAE=15.833;MAF_USDA=5.882
NC_035083.1	76404442	.	C	A	.	.	MAF_INRAE=3.333
NC_035083.1	76404444	.	G	C	.	.	MAF_INRAE=8.228;MAF_USDA=4.167
NC_035083.1	76404449	.	T	C	.	.	MAF_USDA=1.639
NC_035083.1	76404477	.	T	A	.	.	MAF_INRAE=36.842
NC_035083.1	76404491	.	C	A	.	.	MAF_INRAE=37.5;MAF_USDA=50.0
NC_035083.1	76404529	.	A	G	.	.	MAF_INRAE=2.5;MAF_USDA=2.353
NC_035083.1	76404546	.	A	C	.	.	MAF_USDA=4.167
NC_035083.1	76404552	.	CG	CA	.	.	MAF_USDA=12.5
NC_035083.1	76404613	.	C	T	.	.	MAF_USDA=2.976
NC_035083.1	76404615	.	G	A	.	.	MAF_INRAE=3.165;MAF_USDA=2.5
NC_035083.1	76404620	.	T	A	.	.	MAF_USDA=1.667
NC_035083.1	76404630	.	G	A	.	.	MAF_USDA=5.952
NC_035083.1	76404641	.	G	A	.	.	MAF_INRAE=5.263;MAF_USDA=14.583
NC_035083.1	76404669	.	C	T	.	.	MAF_INRAE=18.987;MAF_USDA=4.167
NC_035083.1	76404676	.	C	T	.	.	MAF_INRAE=5.263;MAF_USDA=2.5
NC_035083.1	76404698	.	G	T	.	.	MAF_USDA=2.5
NC_035083.1	76404722	.	C	T	.	.	MAF_INRAE=14.167;MAF_USDA=23.214
NC_035083.1	76404735	.	A	C	.	.	MAF_INRAE=5.263;MAF_USDA=5.738
NC_035083.1	76404781	.	G	C	.	.	MAF_INRAE=20.253
NC_035083.1	76404782	.	G	A	.	.	MAF_USDA=1.639
NC_035083.1	76404786	.	C	A	.	.	MAF_INRAE=49.367
NC_035083.1	76404797	.	T	C	.	.	MAF_USDA=3.529
NC_035083.1	76404807	.	T	G	.	.	MAF_INRAE=10.526
NC_035083.1	76404809	.	G	T	.	.	MAF_USDA=2.459
NC_035083.1	76404819	.	G	A	.	.	MAF_USDA=1.639
NC_035083.1	76404829	.	G	A	.	.	MAF_USDA=2.941
NC_035083.1	76404852	.	A	C	.	.	MAF_INRAE=48.734;MAF_USDA=47.917
NC_035083.1	76404854	.	C	A	.	.	MAF_INRAE=24.167;MAF_USDA=47.917
NC_035083.1	76404867	.	C	T	.	.	MAF_INRAE=21.667
NC_035083.1	76404874	.	A	T	.	.	MAF_USDA=2.083
NC_035083.1	76404880	.	C	T	.	.	MAF_USDA=2.083
NC_035083.1	76404882	.	T	A	.	.	MAF_USDA=35.417
NC_035083.1	76404883	.	G	T	.	.	MAF_USDA=33.333
NC_035083.1	76404904	.	C	T	.	.	MAF_USDA=4.167
NC_035083.1	76404905	.	T	G	.	.	MAF_USDA=4.167
NC_035083.1	76404906	.	A	T	.	.	MAF_USDA=4.167
NC_035083.1	76404911	.	T	C	.	.	MAF_USDA=3.529
NC_035083.1	76404912	.	T	G	.	.	MAF_INRAE=5.263;MAF_USDA=22.941
NC_035083.1	76404917	.	T	C	.	.	MAF_USDA=2.5
NC_035083.1	76404920	.	C	T	.	.	MAF_USDA=4.819
NC_035083.1	76404923	.	G	T	.	.	MAF_USDA=2.5
NC_035083.1	76404942	.	C	T	.	.	MAF_INRAE=17.5;MAF_USDA=16.071
NC_035083.1	76404953	.	A	G	.	.	MAF_USDA=3.333
NC_035083.1	76404987	.	G	T	.	.	MAF_USDA=2.941
NC_035083.1	76404988	.	G	A	.	.	MAF_USDA=2.459
NC_035083.1	76404999	.	G	A	.	.	MAF_USDA=2.459
NC_035083.1	76405011	.	A	T	.	.	MAF_USDA=3.333
NC_035083.1	76405037	.	A	G	.	.	MAF_INRAE=7.595
NC_035083.1	76405046	.	A	C	.	.	MAF_INRAE=11.667
NC_035083.1	76405049	.	G	T	.	.	MAF_INRAE=11.667
NC_035083.1	76405067	.	A	T	.	.	MAF_INRAE=10.526
NC_035083.1	76405116	.	T	A	.	.	MAF_INRAE=17.089;MAF_USDA=39.412
NC_035083.1	76405133	.	T	G	.	.	MAF_INRAE=12.5;MAF_USDA=20.833
NC_035083.1	76405135	.	T	A	.	.	MAF_USDA=20.833
NC_035083.1	76405136	.	T	A	.	.	MAF_USDA=20.833
NC_035083.1	76405200	.	A	T	.	.	MAF_USDA=1.667
NC_035083.1	76405235	.	T	G	.	.	MAF_INRAE=12.5;MAF_USDA=20.833
NC_035083.1	76405353	.	T	C	.	.	MAF_INRAE=46.203;MAF_USDA=24.405
NC_035083.1	76405426	.	C	T	.	.	MAF_INRAE=17.089;MAF_USDA=9.412
NC_035083.1	76405433	.	C	T	.	.	MAF_USDA=3.279
NC_035083.1	76405449	.	T	G	.	.	MAF_INRAE=12.5;MAF_USDA=20.833
NC_035083.1	76405453	.	A	G	.	.	MAF_USDA=3.279
NC_035083.1	76405475	.	C	T	.	.	MAF_INRAE=11.667;MAF_USDA=24.706
NC_035083.1	76405480	.	T	A	.	.	MAF_USDA=20.833
NC_035083.1	76405495	.	A	C	.	.	MAF_USDA=6.557
NC_035083.1	76405535	.	A	G	.	.	MAF_INRAE=11.667
NC_035083.1	76405544	.	A	T	.	.	MAF_INRAE=11.667;MAF_USDA=22.353
NC_035083.1	76405571	.	G	T	.	.	MAF_USDA=4.098
NC_035083.1	76405595	.	G	T	.	.	MAF_INRAE=31.646;MAF_USDA=23.529
NC_035083.1	76405602	.	T	C	.	.	MAF_INRAE=11.667;MAF_USDA=18.235
NC_035083.1	76405607	.	G	C	.	.	MAF_USDA=1.639
NC_035083.1	76405639	.	A	G	.	.	MAF_USDA=3.279
NC_035083.1	76405648	.	T	A	.	.	MAF_INRAE=13.333;MAF_USDA=31.176
NC_035083.1	76405668	.	A	C	.	.	MAF_INRAE=28.481;MAF_USDA=30.588
NC_035083.1	76405680	.	G	A	.	.	MAF_USDA=1.639
NC_035083.1	76405681	.	T	A	.	.	MAF_INRAE=13.333;MAF_USDA=31.765
NC_035083.1	76405691	.	C	A	.	.	MAF_USDA=1.639
NC_035083.1	76405702	.	G	A	.	.	MAF_USDA=4.098
NC_035083.1	76405750	.	G	A	.	.	MAF_USDA=20.0
NC_035083.1	76405778	.	C	A	.	.	MAF_INRAE=2.5
NC_035083.1	76405831	.	T	C	.	.	MAF_USDA=2.941
NC_035083.1	76405932	.	A	G	.	.	MAF_USDA=1.639
NC_035083.1	76405938	.	G	A	.	.	MAF_INRAE=8.861;MAF_USDA=32.941
NC_035083.1	76405981	.	G	T	.	.	MAF_USDA=16.471
NC_035083.1	76405998	.	T	G	.	.	MAF_USDA=3.279
NC_035083.1	76406002	.	A	T	.	.	MAF_USDA=5.738
NC_035083.1	76406016	.	T	C	.	.	MAF_USDA=5.738
NC_035083.1	76406017	.	G	A	.	.	MAF_USDA=5.738
NC_035083.1	76406025	.	G	A	.	.	MAF_USDA=14.118
NC_035083.1	76406029	.	A	C	.	.	MAF_USDA=10.0
NC_035083.1	76406044	.	A	C	.	.	MAF_USDA=8.235
NC_035083.1	76406067	.	G	A	.	.	MAF_USDA=1.639
NC_035083.1	76406075	.	G	C	.	.	MAF_USDA=13.529
NC_035083.1	76406095	.	A	C	.	.	MAF_USDA=30.0
NC_035083.1	76406115	.	G	T	.	.	MAF_INRAE=15.789;MAF_USDA=8.235
NC_035083.1	76406144	.	G	A	.	.	MAF_USDA=4.918
NC_035083.1	76406194	.	A	G	.	.	MAF_USDA=8.475
NC_035083.1	76406219	.	C	T	.	.	MAF_USDA=11.864
NC_035083.1	76406238	.	T	A	.	.	MAF_USDA=37.5
NC_035083.1	76406314	.	A	C	.	.	MAF_USDA=22.917
NC_035083.1	76406325	.	A	T	.	.	MAF_USDA=4.167
NC_035083.1	76406327	.	A	T	.	.	MAF_USDA=25.0
NC_035083.1	76406335	.	A	G	.	.	MAF_USDA=6.522
NC_035083.1	76406364	.	G	A	.	.	MAF_USDA=21.739
NC_035083.1	76407243	.	C	T	.	.	MAF_USDA=20.833
NC_035083.1	76407280	.	G	A	.	.	MAF_USDA=20.833
NC_035083.1	76407381	.	T	G	.	.	MAF_USDA=29.167
NC_035083.1	76407510	.	T	C	.	.	MAF_USDA=25.0
NC_035083.1	76407529	.	A	G	.	.	MAF_USDA=29.167
NC_035083.1	76407549	.	C	T	.	.	MAF_USDA=22.917
NC_035083.1	76407556	.	G	A	.	.	MAF_USDA=20.833
NC_035083.1	76407558	.	A	G	.	.	MAF_USDA=39.13
NC_035083.1	76407559	.	A	G	.	.	MAF_USDA=22.917
NC_035083.1	76407581	.	G	A	.	.	MAF_USDA=22.917
NC_035083.1	76407609	.	G	A	.	.	MAF_USDA=47.647
NC_035083.1	76407612	.	G	T	.	.	MAF_USDA=26.786
NC_035083.1	76408289	.	T	A	.	.	MAF_USDA=14.583
NC_035083.1	76408353	.	A	G	.	.	MAF_USDA=2.5
NC_035083.1	76408379	.	A	G	.	.	MAF_USDA=4.167
NC_035083.1	76408391	.	G	T	.	.	MAF_USDA=1.667
NC_035083.1	76408392	.	A	G	.	.	MAF_USDA=16.667
NC_035083.1	76408888	.	G	C	.	.	MAF_USDA=29.167
NC_035083.1	76408918	.	A	G	.	.	MAF_USDA=13.115
NC_035083.1	76408934	.	G	A	.	.	MAF_USDA=2.459
NC_035083.1	76408953	.	G	C	.	.	MAF_INRAE=15.789;MAF_USDA=8.929
NC_035083.1	76408964	.	A	C	.	.	MAF_USDA=9.524
NC_035083.1	76408969	.	T	G	.	.	MAF_USDA=16.071
NC_035083.1	76408985	.	C	T	.	.	MAF_USDA=14.881
NC_035083.1	76408999	.	T	G	.	.	MAF_USDA=9.412
NC_035083.1	76409000	.	A	C	.	.	MAF_INRAE=10.526;MAF_USDA=14.754
NC_035083.1	76409071	.	A	T	.	.	MAF_USDA=14.754
NC_035083.1	76409121	.	G	A	.	.	MAF_USDA=8.333
NC_035083.1	76409136	.	G	T	.	.	MAF_INRAE=5.0
NC_035083.1	76409140	.	A	T	.	.	MAF_USDA=35.417
NC_035083.1	76409162	.	T	A	.	.	MAF_USDA=14.583
NC_035083.1	76409163	.	A	T	.	.	MAF_INRAE=2.5
NC_035083.1	76409171	.	T	G	.	.	MAF_INRAE=8.333
NC_035083.1	76409186	.	C	T	.	.	MAF_INRAE=1.667
NC_035083.1	76409272	.	T	C	.	.	MAF_USDA=15.574
NC_035083.1	76409276	.	G	A	.	.	MAF_USDA=34.118
NC_035083.1	76409277	.	C	A	.	.	MAF_USDA=10.417
NC_035083.1	76409324	.	C	T	.	.	MAF_USDA=2.353
NC_035083.1	76409349	.	T	G	.	.	MAF_INRAE=3.333;MAF_USDA=4.118
NC_035083.1	76409357	.	A	G	.	.	MAF_USDA=5.738
NC_035083.1	76409358	.	G	A	.	.	MAF_USDA=4.098
NC_035083.1	76409359	.	G	A	.	.	MAF_USDA=4.098
NC_035083.1	76409465	.	G	T	.	.	MAF_INRAE=15.823;MAF_USDA=2.459
NC_035083.1	76409531	.	T	C	.	.	MAF_INRAE=15.19;MAF_USDA=4.918
NC_035083.1	76409540	.	T	A	.	.	MAF_INRAE=17.5;MAF_USDA=27.059
NC_035083.1	76409560	.	G	T	.	.	MAF_INRAE=44.304;MAF_USDA=20.833
NC_035083.1	76409583	.	C	T	.	.	MAF_INRAE=6.667;MAF_USDA=1.639
NC_035083.1	76409584	.	G	A	.	.	MAF_INRAE=18.333;MAF_USDA=1.639
NC_035083.1	76409624	.	A	G	.	.	MAF_INRAE=16.456;MAF_USDA=2.459
NC_035083.1	76409647	.	A	C	.	.	MAF_USDA=1.639
NC_035083.1	76409653	.	C	T	.	.	MAF_INRAE=29.114;MAF_USDA=24.706
NC_035083.1	76409673	.	C	T	.	.	MAF_INRAE=29.114;MAF_USDA=24.706
NC_035083.1	76409703	.	AC	AT	.	.	MAF_USDA=20.833
NC_035083.1	76409705	.	C	G	.	.	MAF_USDA=20.833
NC_035083.1	76409753	.	T	C	.	.	MAF_INRAE=5.263;MAF_USDA=10.0
NC_035083.1	76409760	.	C	T	.	.	MAF_INRAE=5.263;MAF_USDA=10.0
NC_035083.1	76409833	.	G	A	.	.	MAF_USDA=1.639
NC_035083.1	76409835	.	G	A	.	.	MAF_USDA=23.529
NC_035083.1	76409890	.	C	G	.	.	MAF_USDA=10.417
NC_035083.1	76409891	.	T	A	.	.	MAF_USDA=10.417
NC_035083.1	76411437	.	C	T	.	.	MAF_USDA=45.833
NC_035083.1	76411443	.	A	C	.	.	MAF_USDA=45.833
NC_035083.1	76411466	.	A	G	.	.	MAF_USDA=38.235
NC_035083.1	76411477	.	G	A	.	.	MAF_USDA=18.75
NC_035083.1	76411483	.	C	T	.	.	MAF_USDA=3.279
NC_035083.1	76411514	.	A	G	.	.	MAF_USDA=23.529
NC_035083.1	76411515	.	C	T	.	.	MAF_USDA=22.619
NC_035083.1	76411524	.	C	T	.	.	MAF_USDA=21.176
NC_035083.1	76411532	.	C	T	.	.	MAF_USDA=20.0
NC_035083.1	76411572	.	C	A	.	.	MAF_INRAE=26.316;MAF_USDA=47.647
NC_035083.1	76411574	.	C	A	.	.	MAF_USDA=1.639
NC_035083.1	76411584	.	G	A	.	.	MAF_USDA=3.279
NC_035083.1	76411587	.	A	T	.	.	MAF_INRAE=26.316
NC_035083.1	76411594	.	T	A	.	.	MAF_INRAE=26.316;MAF_USDA=41.667
NC_035083.1	76411596	.	T	A	.	.	MAF_USDA=2.459
NC_035083.1	76411597	.	A	T	.	.	MAF_USDA=2.459
NC_035083.1	76411602	.	C	T	.	.	MAF_INRAE=26.316;MAF_USDA=48.235
NC_035083.1	76411617	.	A	C	.	.	MAF_USDA=1.639
NC_035083.1	76411622	.	C	A	.	.	MAF_USDA=3.279
NC_035083.1	76411713	.	G	T	.	.	MAF_INRAE=25.316;MAF_USDA=14.583
NC_035083.1	76411718	.	C	A	.	.	MAF_INRAE=31.579;MAF_USDA=37.5
NC_035083.1	76411751	.	C	A	.	.	MAF_INRAE=26.316;MAF_USDA=40.0
NC_035083.1	76411753	.	G	T	.	.	MAF_USDA=15.294
NC_035083.1	76411766	.	G	T	.	.	MAF_INRAE=39.873;MAF_USDA=37.5
NC_035083.1	76411791	.	G	T	.	.	MAF_INRAE=29.114;MAF_USDA=13.095
NC_035083.1	76411802	.	T	C	.	.	MAF_INRAE=5.696;MAF_USDA=4.167
NC_035083.1	76411851	.	T	C	.	.	MAF_INRAE=50.0;MAF_USDA=18.824
NC_035083.1	76411888	.	T	A	.	.	MAF_INRAE=27.215;MAF_USDA=13.529
NC_035083.1	76411936	.	A	G	.	.	MAF_INRAE=6.667
NC_035083.1	76411939	.	G	A	.	.	MAF_INRAE=12.5;MAF_USDA=14.583
NC_035083.1	76412053	.	G	T	.	.	MAF_INRAE=15.789;MAF_USDA=15.833
NC_035083.1	76412058	.	A	G	.	.	MAF_USDA=17.857
NC_035083.1	76412062	.	C	T	.	.	MAF_INRAE=5.833;MAF_USDA=16.667
NC_035083.1	76412090	.	C	G	.	.	MAF_INRAE=2.5
NC_035083.1	76412093	.	G	T	.	.	MAF_USDA=3.448
NC_035083.1	76412097	.	A	G	.	.	MAF_USDA=1.724
NC_035083.1	76412143	.	C	G	.	.	MAF_INRAE=36.842;MAF_USDA=30.357
NC_035083.1	76412151	.	G	T	.	.	MAF_USDA=12.5
NC_035083.1	76412173	.	A	T	.	.	MAF_INRAE=11.392
NC_035083.1	76412178	.	A	G	.	.	MAF_INRAE=11.392;MAF_USDA=35.119
NC_035083.1	76412183	.	C	G	.	.	MAF_INRAE=49.367;MAF_USDA=41.667
NC_035083.1	76412197	.	C	T	.	.	MAF_INRAE=29.747;MAF_USDA=23.214
NC_035083.1	76412274	.	A	T	.	.	MAF_INRAE=12.5;MAF_USDA=5.294
NC_035083.1	76412383	.	C	A	.	.	MAF_USDA=2.459
NC_035083.1	76412475	.	G	A	.	.	MAF_INRAE=24.051;MAF_USDA=19.672
NC_035083.1	76412491	.	C	A	.	.	MAF_INRAE=3.797;MAF_USDA=5.738
NC_035083.1	76412494	.	C	A	.	.	MAF_INRAE=1.667;MAF_USDA=1.639
NC_035083.1	76412526	.	G	A	.	.	MAF_INRAE=45.57;MAF_USDA=35.882
NC_035083.1	76412586	.	C	T	.	.	MAF_INRAE=26.316;MAF_USDA=47.619
NC_035083.1	76412599	.	C	A	.	.	MAF_INRAE=35.443;MAF_USDA=33.529
NC_035083.1	76412624	.	T	C	.	.	MAF_INRAE=37.342;MAF_USDA=47.059
NC_035083.1	76412697	.	C	T	.	.	MAF_INRAE=4.43;MAF_USDA=12.295
NC_035083.1	76412706	.	T	C	.	.	MAF_USDA=1.639
NC_035083.1	76412733	.	A	C	.	.	MAF_INRAE=25.833;MAF_USDA=11.176
NC_035083.1	76412746	.	A	T	.	.	MAF_USDA=16.667
NC_035083.1	76412756	.	T	A	.	.	MAF_INRAE=18.354;MAF_USDA=21.176
NC_035083.1	76412765	.	A	C	.	.	MAF_INRAE=5.263;MAF_USDA=11.475
NC_035083.1	76412779	.	T	C	.	.	MAF_INRAE=43.671;MAF_USDA=44.118
NC_035083.1	76412798	.	T	C	.	.	MAF_USDA=9.836
NC_035083.1	76412826	.	A	C	.	.	MAF_INRAE=39.241;MAF_USDA=46.471
NC_035083.1	76412870	.	T	A	.	.	MAF_INRAE=5.263;MAF_USDA=4.098
NC_035083.1	76412877	.	C	T	.	.	MAF_INRAE=29.114;MAF_USDA=39.412
NC_035083.1	76412884	.	G	T	.	.	MAF_INRAE=5.263;MAF_USDA=4.098
NC_035083.1	76412887	.	CTATTTG	CTATTTT	.	.	MAF_USDA=10.417
NC_035083.1	76412893	.	G	T	.	.	MAF_INRAE=31.667
NC_035083.1	76412947	.	C	T	.	.	MAF_INRAE=31.013;MAF_USDA=37.059
NC_035083.1	76412966	.	A	T	.	.	MAF_INRAE=31.013;MAF_USDA=35.882
NC_035083.1	76412972	.	T	C	.	.	MAF_INRAE=31.013;MAF_USDA=35.294
NC_035083.1	76413010	.	C	A	.	.	MAF_INRAE=5.263;MAF_USDA=5.738
NC_035083.1	76413017	.	A	C	.	.	MAF_INRAE=17.089;MAF_USDA=27.647
NC_035083.1	76413022	.	C	T	.	.	MAF_INRAE=29.747;MAF_USDA=35.882
NC_035083.1	76413039	.	A	C	.	.	MAF_USDA=1.639
NC_035083.1	76413065	.	T	A	.	.	MAF_USDA=18.033
NC_035083.1	76413086	.	T	C	.	.	MAF_USDA=2.459
NC_035083.1	76413088	.	C	A	.	.	MAF_USDA=4.098
NC_035083.1	76413366	.	C	T	.	.	MAF_INRAE=4.43
NC_035083.1	76414714	.	A	C	.	.	MAF_INRAE=27.215;MAF_USDA=31.765
NC_035083.1	76414732	.	A	T	.	.	MAF_INRAE=26.582;MAF_USDA=31.765
NC_035083.1	76414747	.	G	A	.	.	MAF_USDA=20.833
NC_035083.1	76414782	.	G	C	.	.	MAF_USDA=1.639
NC_035083.1	76414790	.	G	A	.	.	MAF_INRAE=17.722;MAF_USDA=6.471
NC_035083.1	76414796	.	T	G	.	.	MAF_INRAE=25.949;MAF_USDA=22.917
NC_035083.1	76414797	.	A	T	.	.	MAF_INRAE=29.167;MAF_USDA=32.353
NC_035083.1	76414798	.	T	A	.	.	MAF_USDA=8.235
NC_035083.1	76414810	.	G	T	.	.	MAF_USDA=9.412
NC_035083.1	76414844	.	A	T	.	.	MAF_USDA=1.639
NC_035083.1	76414862	.	A	G	.	.	MAF_INRAE=17.089;MAF_USDA=4.706
NC_035083.1	76414955	.	G	T	.	.	MAF_USDA=3.279
NC_035083.1	76414976	.	T	G	.	.	MAF_INRAE=27.848;MAF_USDA=39.412
NC_035083.1	76415054	.	G	T	.	.	MAF_USDA=4.918
NC_035083.1	76415085	.	G	A	.	.	MAF_INRAE=47.468;MAF_USDA=42.353
NC_035083.1	76415120	.	C	T	.	.	MAF_INRAE=31.579;MAF_USDA=8.824
NC_035083.1	76415154	.	C	T	.	.	MAF_USDA=16.667
NC_035083.1	76415187	.	C	G	.	.	MAF_INRAE=13.158;MAF_USDA=22.917
NC_035083.1	76415188	.	G	T	.	.	MAF_USDA=20.833
NC_035083.1	76415196	.	G	C	.	.	MAF_USDA=18.75
NC_035083.1	76415242	.	T	C	.	.	MAF_USDA=10.588
NC_035083.1	76415254	.	G	A	.	.	MAF_USDA=4.918
NC_035083.1	76415267	.	A	C	.	.	MAF_USDA=6.471
NC_035083.1	76415528	.	A	T	.	.	MAF_USDA=2.542
NC_035083.1	76415529	.	C	A	.	.	MAF_USDA=12.048
NC_035083.1	76415615	.	C	T	.	.	MAF_INRAE=15.789;MAF_USDA=30.357
NC_035083.1	76415617	.	C	G	.	.	MAF_USDA=6.667
NC_035083.1	76415664	.	T	C	.	.	MAF_INRAE=28.947
NC_035083.1	76415680	.	T	A	.	.	MAF_USDA=2.5
NC_035083.1	76415704	.	A	T	.	.	MAF_INRAE=42.105;MAF_USDA=45.181
NC_035083.1	76415708	.	G	A	.	.	MAF_USDA=45.181
NC_035083.1	76415709	.	G	A	.	.	MAF_USDA=29.167
NC_035083.1	76416034	.	C	T	.	.	MAF_USDA=14.583
NC_035083.1	76416080	.	C	G	.	.	MAF_INRAE=15.789;MAF_USDA=22.941
NC_035083.1	76416090	.	C	T	.	.	MAF_USDA=10.417
NC_035083.1	76416094	.	T	G	.	.	MAF_USDA=10.588
NC_035083.1	76416095	.	T	A	.	.	MAF_INRAE=15.789
NC_035083.1	76416108	.	G	A	.	.	MAF_INRAE=10.526;MAF_USDA=20.588
NC_035083.1	76416130	.	A	G	.	.	MAF_USDA=31.667
NC_035083.1	76416175	.	G	A	.	.	MAF_INRAE=13.291;MAF_USDA=42.353
NC_035083.1	76416202	.	A	G	.	.	MAF_USDA=2.5
NC_035083.1	76416226	.	A	G	.	.	MAF_INRAE=20.253;MAF_USDA=11.765
NC_035083.1	76416234	.	A	T	.	.	MAF_INRAE=10.526
NC_035083.1	76416256	.	C	T	.	.	MAF_USDA=2.459
NC_035083.1	76416263	.	T	C	.	.	MAF_USDA=4.918
NC_035083.1	76416279	.	G	C	.	.	MAF_USDA=28.824
NC_035083.1	76416292	.	A	T	.	.	MAF_INRAE=6.667
NC_035083.1	76416293	.	C	T	.	.	MAF_INRAE=3.333
NC_035083.1	76416304	.	C	A	.	.	MAF_USDA=12.353
NC_035083.1	76416332	.	A	G	.	.	MAF_USDA=5.952
NC_035083.1	76416350	.	C	T	.	.	MAF_USDA=23.333
NC_035083.1	76416351	.	G	A	.	.	MAF_INRAE=47.368;MAF_USDA=38.69
NC_035083.1	76416356	.	T	C	.	.	MAF_INRAE=24.684;MAF_USDA=30.952
NC_035083.1	76416389	.	C	T	.	.	MAF_USDA=3.279
NC_035083.1	76416392	.	C	A	.	.	MAF_INRAE=29.114;MAF_USDA=28.824
NC_035083.1	76416435	.	T	C	.	.	MAF_USDA=47.619
NC_035083.1	76416441	.	T	C	.	.	MAF_USDA=41.667
NC_035083.1	76416493	.	T	G	.	.	MAF_USDA=1.639
NC_035083.1	76416534	.	C	A	.	.	MAF_USDA=42.169
NC_035083.1	76416556	.	TCTGTCCCG	TCTGTCCCA	.	.	MAF_USDA=2.083
NC_035083.1	76416564	.	G	A	.	.	MAF_INRAE=31.579
NC_035083.1	76416579	.	G	T	.	.	MAF_USDA=43.976
NC_035083.1	76416587	.	T	C	.	.	MAF_USDA=2.542
NC_035083.1	76416601	.	T	A	.	.	MAF_USDA=1.695
NC_035083.1	76416607	.	G	A	.	.	MAF_USDA=4.237
NC_035083.1	76416619	.	A	T	.	.	MAF_USDA=31.25
NC_035083.1	76416630	.	C	G	.	.	MAF_USDA=2.5
NC_035083.1	76416913	.	G	T	.	.	MAF_INRAE=5.263
NC_035083.1	76416937	.	G	A	.	.	MAF_USDA=47.647
NC_035083.1	76416939	.	A	T	.	.	MAF_USDA=48.235
NC_035083.1	76416979	.	G	A	.	.	MAF_USDA=4.098
NC_035083.1	76417010	.	C	T	.	.	MAF_INRAE=5.263;MAF_USDA=17.647
NC_035083.1	76417015	.	C	T	.	.	MAF_INRAE=3.165;MAF_USDA=3.279
NC_035083.1	76417033	.	T	A	.	.	MAF_USDA=4.098
NC_035083.1	76417041	.	A	C	.	.	MAF_INRAE=5.263;MAF_USDA=25.882
NC_035083.1	76417044	.	T	A	.	.	MAF_USDA=5.738
NC_035083.1	76417099	.	T	C	.	.	MAF_USDA=42.353
NC_035083.1	76417126	.	T	G	.	.	MAF_INRAE=31.579;MAF_USDA=6.471
NC_035083.1	76417133	.	G	C	.	.	MAF_USDA=4.918
NC_035083.1	76417140	.	G	T	.	.	MAF_USDA=18.75
NC_035083.1	76417146	.	G	C	.	.	MAF_USDA=47.059
NC_035083.1	76417161	.	G	A	.	.	MAF_USDA=2.459
NC_035083.1	76417166	.	A	T	.	.	MAF_USDA=8.197
NC_035083.1	76417181	.	T	C	.	.	MAF_USDA=2.083
NC_035083.1	76417187	.	C	T	.	.	MAF_USDA=4.167
NC_035083.1	76417196	.	G	C	.	.	MAF_USDA=2.459
NC_035083.1	76417279	.	G	C	.	.	MAF_USDA=16.667
NC_035083.1	76417294	.	C	G	.	.	MAF_INRAE=2.5
NC_035083.1	76417339	.	G	A	.	.	MAF_USDA=20.833
NC_035083.1	76417367	.	A	G	.	.	MAF_USDA=8.333
NC_035083.1	76421035	.	T	G	.	.	MAF_INRAE=4.167
NC_035083.1	76421055	.	A	T	.	.	MAF_INRAE=2.5
NC_035083.1	76421078	.	C	T	.	.	MAF_USDA=6.25
NC_035083.1	76421087	.	T	C	.	.	MAF_USDA=38.824
NC_035083.1	76421159	.	T	A	.	.	MAF_USDA=25.294
NC_035083.1	76421164	.	A	G	.	.	MAF_USDA=4.918
NC_035083.1	76421176	.	G	A	.	.	MAF_INRAE=23.418;MAF_USDA=12.353
NC_035083.1	76421177	.	T	C	.	.	MAF_USDA=19.412
NC_035083.1	76421207	.	C	A	.	.	MAF_INRAE=36.842;MAF_USDA=4.706
NC_035083.1	76421228	.	G	A	.	.	MAF_INRAE=5.263;MAF_USDA=27.647
NC_035083.1	76421229	.	A	T	.	.	MAF_USDA=27.647
NC_035083.1	76421250	.	A	G	.	.	MAF_INRAE=29.114;MAF_USDA=24.706
NC_035083.1	76421297	.	T	C	.	.	MAF_INRAE=5.263
NC_035083.1	76421303	.	T	G	.	.	MAF_INRAE=28.481;MAF_USDA=20.0
NC_035083.1	76421308	.	G	A	.	.	MAF_USDA=5.882
NC_035083.1	76421332	.	A	C	.	.	MAF_USDA=4.098
NC_035083.1	76421333	.	A	C	.	.	MAF_USDA=10.656
NC_035083.1	76421337	.	A	T	.	.	MAF_USDA=10.656
NC_035083.1	76421345	.	A	C	.	.	MAF_INRAE=5.263;MAF_USDA=19.412
NC_035083.1	76421371	.	G	A	.	.	MAF_USDA=1.639
NC_035083.1	76421411	.	T	C	.	.	MAF_USDA=2.459
NC_035083.1	76421423	.	C	A	.	.	MAF_USDA=3.333
NC_035083.1	76421424	.	T	C	.	.	MAF_USDA=4.167
NC_035083.1	76421425	.	G	T	.	.	MAF_USDA=4.167
NC_035083.1	76421434	.	T	C	.	.	MAF_USDA=5.0
NC_035083.1	76421436	.	T	A	.	.	MAF_USDA=3.333
NC_035083.1	76421438	.	C	T	.	.	MAF_USDA=3.333
NC_035083.1	76421440	.	A	G	.	.	MAF_USDA=11.475
NC_035083.1	76421444	.	A	G	.	.	MAF_USDA=3.279
NC_035083.1	76421474	.	C	G	.	.	MAF_INRAE=3.797
NC_035083.1	76421561	.	A	G	.	.	MAF_USDA=4.167
NC_035083.1	76421564	.	T	C	.	.	MAF_USDA=2.083
NC_035083.1	76421572	.	C	A	.	.	MAF_USDA=25.0
NC_035083.1	76421578	.	T	A	.	.	MAF_USDA=45.833
NC_035083.1	76421598	.	T	C	.	.	MAF_USDA=14.583
NC_035083.1	76423310	.	C	T	.	.	MAF_USDA=6.25
NC_035083.1	76423355	.	C	G	.	.	MAF_USDA=17.647
NC_035083.1	76423453	.	G	C	.	.	MAF_USDA=2.941
NC_035083.1	76423554	.	T	A	.	.	MAF_USDA=10.417
NC_035083.1	76423563	.	A	C	.	.	MAF_USDA=4.167
NC_035083.1	76423598	.	C	G	.	.	MAF_INRAE=6.667
NC_035083.1	76423622	.	C	G	.	.	MAF_USDA=43.75
NC_035083.1	76423631	.	A	G	.	.	MAF_USDA=38.525
NC_035083.1	76423632	.	T	C	.	.	MAF_USDA=2.459
NC_035083.1	76423643	.	G	A	.	.	MAF_USDA=11.176
NC_035083.1	76423664	.	G	C	.	.	MAF_INRAE=2.5
NC_035083.1	76423677	.	A	T	.	.	MAF_USDA=38.824
NC_035083.1	76423692	.	G	T	.	.	MAF_USDA=5.294
NC_035083.1	76423704	.	G	A	.	.	MAF_USDA=41.176
NC_035083.1	76423768	.	G	T	.	.	MAF_INRAE=2.5;MAF_USDA=4.167
NC_035083.1	76423816	.	C	T	.	.	MAF_INRAE=20.886;MAF_USDA=20.588
NC_035083.1	76423846	.	G	A	.	.	MAF_USDA=11.176
NC_035083.1	76423852	.	C	A	.	.	MAF_USDA=11.176
NC_035083.1	76423853	.	C	T	.	.	MAF_USDA=41.176
NC_035083.1	76423859	.	A	T	.	.	MAF_USDA=21.765
NC_035083.1	76423871	.	C	T	.	.	MAF_USDA=20.833
NC_035083.1	76423985	.	C	T	.	.	MAF_USDA=8.333
NC_035083.1	76423990	.	C	G	.	.	MAF_USDA=8.333
NC_035083.1	76424006	.	G	A	.	.	MAF_INRAE=15.789;MAF_USDA=27.647
NC_035083.1	76424076	.	C	A	.	.	MAF_USDA=11.475
NC_035083.1	76424128	.	A	G	.	.	MAF_INRAE=22.785;MAF_USDA=28.235
NC_035083.1	76424155	.	A	T	.	.	MAF_INRAE=36.076;MAF_USDA=20.588
NC_035083.1	76424160	.	A	T	.	.	MAF_USDA=11.475
NC_035083.1	76424181	.	G	A	.	.	MAF_USDA=11.475
NC_035083.1	76424195	.	G	A	.	.	MAF_INRAE=42.405;MAF_USDA=37.059
NC_035083.1	76424232	.	C	T	.	.	MAF_USDA=3.279
NC_035083.1	76424239	.	T	G	.	.	MAF_INRAE=18.987;MAF_USDA=20.0
NC_035083.1	76424248	.	C	G	.	.	MAF_USDA=4.098
NC_035083.1	76424256	.	C	A	.	.	MAF_INRAE=3.333;MAF_USDA=1.176
NC_035083.1	76424277	.	A	T	.	.	MAF_INRAE=13.291;MAF_USDA=33.529
NC_035083.1	76424290	.	T	A	.	.	MAF_INRAE=27.215;MAF_USDA=28.235
NC_035083.1	76424327	.	G	A	.	.	MAF_INRAE=35.443;MAF_USDA=24.706
NC_035083.1	76424347	.	G	A	.	.	MAF_INRAE=12.5;MAF_USDA=5.882
NC_035083.1	76424359	.	C	T	.	.	MAF_USDA=10.656
NC_035083.1	76424369	.	C	T	.	.	MAF_USDA=1.639
NC_035083.1	76424425	.	A	C	.	.	MAF_INRAE=2.532;MAF_USDA=3.279
NC_035083.1	76424437	.	C	A	.	.	MAF_USDA=3.279
NC_035083.1	76424440	.	A	G	.	.	MAF_USDA=3.279
NC_035083.1	76424442	.	A	G	.	.	MAF_USDA=3.279
NC_035083.1	76424466	.	G	A	.	.	MAF_INRAE=6.667;MAF_USDA=9.412
NC_035083.1	76424469	.	C	T	.	.	MAF_INRAE=19.62;MAF_USDA=12.941
NC_035083.1	76424537	.	G	A	.	.	MAF_INRAE=20.886;MAF_USDA=42.941
NC_035083.1	76424594	.	C	A	.	.	MAF_INRAE=14.557;MAF_USDA=3.529
NC_035083.1	76424623	.	G	A	.	.	MAF_USDA=2.459
NC_035083.1	76424637	.	A	C	.	.	MAF_INRAE=5.263;MAF_USDA=26.471
NC_035083.1	76424659	.	A	G	.	.	MAF_USDA=4.098
NC_035083.1	76424660	.	G	T	.	.	MAF_USDA=4.098
NC_035083.1	76424667	.	G	T	.	.	MAF_USDA=10.656
NC_035083.1	76424668	.	G	A	.	.	MAF_INRAE=42.405;MAF_USDA=25.294
NC_035083.1	76424670	.	A	G	.	.	MAF_INRAE=10.526
NC_035083.1	76424694	.	C	T	.	.	MAF_INRAE=3.333;MAF_USDA=2.353
NC_035083.1	76424748	.	A	G	.	.	MAF_USDA=7.377
NC_035083.1	76424772	.	G	A	.	.	MAF_INRAE=18.354;MAF_USDA=1.639
NC_035083.1	76424786	.	A	T	.	.	MAF_USDA=4.918
NC_035083.1	76424791	.	A	G	.	.	MAF_USDA=4.918
NC_035083.1	76424806	.	C	G	.	.	MAF_INRAE=5.263;MAF_USDA=16.471
NC_035083.1	76424852	.	C	A	.	.	MAF_USDA=4.098
NC_035083.1	76424939	.	T	C	.	.	MAF_USDA=6.25
NC_035083.1	76424944	.	C	T	.	.	MAF_USDA=27.083
NC_035083.1	76424971	.	T	C	.	.	MAF_USDA=10.417
NC_035083.1	76424975	.	G	T	.	.	MAF_USDA=12.941
NC_035083.1	76424980	.	C	T	.	.	MAF_USDA=12.941
NC_035083.1	76424981	.	T	G	.	.	MAF_USDA=13.529
NC_035083.1	76424996	.	A	C	.	.	MAF_USDA=25.0
NC_035083.1	76424997	.	T	C	.	.	MAF_USDA=27.083
NC_035083.1	76425058	.	G	A	.	.	MAF_USDA=50.0
NC_035083.1	76426502	.	A	G	.	.	MAF_USDA=14.583
NC_035083.1	76426535	.	C	A	.	.	MAF_USDA=2.083
NC_035083.1	76426555	.	A	G	.	.	MAF_USDA=13.115
NC_035083.1	76426562	.	C	A	.	.	MAF_USDA=3.529
NC_035083.1	76426600	.	G	T	.	.	MAF_USDA=47.059
NC_035083.1	76426643	.	G	A	.	.	MAF_INRAE=2.532;MAF_USDA=4.098
NC_035083.1	76426689	.	A	C	.	.	MAF_USDA=10.656
NC_035083.1	76426693	.	ATCTC	ATCTG	.	.	MAF_USDA=45.833
NC_035083.1	76426697	.	C	G	.	.	MAF_INRAE=10.526
NC_035083.1	76426721	.	C	T	.	.	MAF_USDA=7.059
NC_035083.1	76426771	.	C	A	.	.	MAF_USDA=12.295
NC_035083.1	76426773	.	T	G	.	.	MAF_INRAE=3.333;MAF_USDA=2.083
NC_035083.1	76426788	.	C	T	.	.	MAF_USDA=10.656
NC_035083.1	76426846	.	G	T	.	.	MAF_USDA=11.475
NC_035083.1	76426871	.	A	C	.	.	MAF_USDA=9.016
NC_035083.1	76426881	.	T	G	.	.	MAF_INRAE=25.949;MAF_USDA=48.824
NC_035083.1	76427153	.	A	G	.	.	MAF_INRAE=15.19;MAF_USDA=10.588
NC_035083.1	76427158	.	C	A	.	.	MAF_USDA=3.529
NC_035083.1	76427167	.	T	C	.	.	MAF_USDA=1.639
NC_035083.1	76427281	.	G	T	.	.	MAF_INRAE=28.481;MAF_USDA=28.235
NC_035083.1	76427320	.	C	T	.	.	MAF_USDA=18.75
NC_035083.1	76427321	.	G	T	.	.	MAF_USDA=4.098
NC_035083.1	76427388	.	G	A	.	.	MAF_INRAE=9.167;MAF_USDA=28.235
NC_035083.1	76427394	.	T	C	.	.	MAF_USDA=3.279
NC_035083.1	76427419	.	G	A	.	.	MAF_USDA=6.667
NC_035083.1	76427426	.	G	A	.	.	MAF_USDA=3.333
NC_035083.1	76427512	.	G	A	.	.	MAF_USDA=27.083
NC_035083.1	76427539	.	G	A	.	.	MAF_USDA=11.765
NC_035083.1	76427540	.	G	A	.	.	MAF_USDA=11.176
NC_035083.1	76427549	.	AGGGGG	AGGGGA	.	.	MAF_USDA=47.917
NC_035083.1	76427560	.	G	A	.	.	MAF_USDA=12.353
NC_035083.1	76427561	.	T	C	.	.	MAF_USDA=12.941
NC_035083.1	76427577	.	A	T	.	.	MAF_USDA=17.059
NC_035083.1	76427650	.	A	T	.	.	MAF_USDA=1.639
NC_035083.1	76427725	.	G	T	.	.	MAF_USDA=1.639
NC_035083.1	76427735	.	T	C	.	.	MAF_INRAE=46.835;MAF_USDA=20.588
NC_035083.1	76427741	.	A	G	.	.	MAF_INRAE=46.835;MAF_USDA=20.588
NC_035083.1	76427787	.	G	A	.	.	MAF_INRAE=45.57;MAF_USDA=20.588
NC_035083.1	76427789	.	A	C	.	.	MAF_INRAE=3.165;MAF_USDA=3.529
NC_035083.1	76427842	.	A	T	.	.	MAF_INRAE=46.835;MAF_USDA=25.294
NC_035083.1	76427844	.	G	C	.	.	MAF_USDA=2.459
NC_035083.1	76427845	.	C	T	.	.	MAF_USDA=2.459
NC_035083.1	76427864	.	C	A	.	.	MAF_USDA=2.459
NC_035083.1	76427866	.	A	T	.	.	MAF_INRAE=3.165;MAF_USDA=3.529
NC_035083.1	76427871	.	T	G	.	.	MAF_USDA=3.279
NC_035083.1	76427918	.	C	T	.	.	MAF_USDA=2.459
NC_035083.1	76427952	.	C	T	.	.	MAF_USDA=17.647
NC_035083.1	76428020	.	C	T	.	.	MAF_INRAE=3.165
NC_035083.1	76428064	.	T	G	.	.	MAF_USDA=1.667
NC_035083.1	76428091	.	T	G	.	.	MAF_USDA=1.667
NC_035083.1	76428127	.	G	A	.	.	MAF_INRAE=24.167;MAF_USDA=9.524
NC_035083.1	76428129	.	G	C	.	.	MAF_USDA=3.333
NC_035083.1	76428202	.	A	T	.	.	MAF_USDA=2.083
NC_035083.1	76428273	.	G	C	.	.	MAF_USDA=8.235
NC_035083.1	76428301	.	G	A	.	.	MAF_INRAE=5.263;MAF_USDA=1.639
NC_035083.1	76428338	.	A	T	.	.	MAF_USDA=2.459
NC_035083.1	76428421	.	T	C	.	.	MAF_USDA=4.098
NC_035083.1	76428434	.	T	C	.	.	MAF_USDA=7.377
NC_035083.1	76428449	.	T	G	.	.	MAF_INRAE=8.228;MAF_USDA=21.311
NC_035083.1	76428465	.	A	T	.	.	MAF_USDA=1.639
NC_035083.1	76428528	.	G	A	.	.	MAF_INRAE=22.785;MAF_USDA=29.412
NC_035083.1	76428607	.	T	A	.	.	MAF_USDA=3.279
NC_035083.1	76428621	.	C	T	.	.	MAF_INRAE=12.5;MAF_USDA=6.557
NC_035083.1	76428671	.	G	A	.	.	MAF_INRAE=21.519;MAF_USDA=28.824
NC_035083.1	76428715	.	T	C	.	.	MAF_INRAE=32.911
NC_035083.1	76428767	.	T	G	.	.	MAF_INRAE=33.544;MAF_USDA=42.941
NC_035083.1	76428791	.	C	A	.	.	MAF_USDA=3.529
NC_035083.1	76428792	.	A	G	.	.	MAF_INRAE=13.333;MAF_USDA=17.213
NC_035083.1	76428834	.	G	A	.	.	MAF_USDA=3.279
NC_035083.1	76428852	.	G	A	.	.	MAF_INRAE=33.544;MAF_USDA=44.706
NC_035083.1	76428926	.	T	C	.	.	MAF_INRAE=13.333;MAF_USDA=5.738
NC_035083.1	76428941	.	C	A	.	.	MAF_USDA=1.639
NC_035083.1	76428964	.	T	C	.	.	MAF_USDA=3.279
NC_035083.1	76429038	.	G	T	.	.	MAF_INRAE=13.333;MAF_USDA=5.738
NC_035083.1	76429061	.	A	G	.	.	MAF_INRAE=33.544;MAF_USDA=45.294
NC_035083.1	76429071	.	A	T	.	.	MAF_INRAE=37.342;MAF_USDA=24.118
NC_035083.1	76429089	.	C	A	.	.	MAF_USDA=1.639
NC_035083.1	76429130	.	G	A	.	.	MAF_USDA=1.639
NC_035083.1	76429135	.	C	A	.	.	MAF_INRAE=34.177;MAF_USDA=45.294
NC_035083.1	76429139	.	G	A	.	.	MAF_INRAE=40.0;MAF_USDA=45.294
NC_035083.1	76429156	.	G	A	.	.	MAF_INRAE=13.333;MAF_USDA=1.639
NC_035083.1	76429158	.	C	T	.	.	MAF_USDA=2.459
NC_035083.1	76429181	.	T	A	.	.	MAF_INRAE=3.165;MAF_USDA=2.941
NC_035083.1	76429187	.	G	T	.	.	MAF_INRAE=12.5;MAF_USDA=6.557
NC_035083.1	76429208	.	C	A	.	.	MAF_USDA=4.118
NC_035083.1	76429258	.	A	T	.	.	MAF_INRAE=19.167;MAF_USDA=8.235
NC_035083.1	76429283	.	G	A	.	.	MAF_USDA=2.459
NC_035083.1	76429324	.	C	T	.	.	MAF_USDA=2.941
NC_035083.1	76429327	.	C	T	.	.	MAF_INRAE=3.165;MAF_USDA=3.529
NC_035083.1	76429399	.	T	A	.	.	MAF_INRAE=15.789;MAF_USDA=32.941
NC_035083.1	76429413	.	A	G	.	.	MAF_USDA=49.412
NC_035083.1	76429425	.	A	G	.	.	MAF_USDA=42.593
NC_035083.1	76429495	.	G	T	.	.	MAF_USDA=29.545
NC_035083.1	76429496	.	T	C	.	.	MAF_USDA=43.182
NC_035083.1	76430905	.	C	T	.	.	MAF_INRAE=10.526
NC_035083.1	76430914	.	C	T	.	.	MAF_INRAE=36.842
NC_035083.1	76431018	.	T	A	.	.	MAF_USDA=4.167
NC_035083.1	76431022	.	A	G	.	.	MAF_USDA=9.167
NC_035083.1	76431034	.	G	C	.	.	MAF_USDA=7.143
NC_035083.1	76431132	.	G	T	.	.	MAF_USDA=3.279
NC_035083.1	76431171	.	T	A	.	.	MAF_INRAE=47.368;MAF_USDA=33.333
NC_035083.1	76431178	.	G	A	.	.	MAF_USDA=4.167
NC_035083.1	76431250	.	T	C	.	.	MAF_INRAE=10.526;MAF_USDA=37.059
NC_035083.1	76431262	.	T	G	.	.	MAF_INRAE=42.105;MAF_USDA=24.118
NC_035083.1	76431269	.	T	G	.	.	MAF_INRAE=15.789;MAF_USDA=27.059
NC_035083.1	76431299	.	A	G	.	.	MAF_INRAE=42.105;MAF_USDA=44.706
NC_035083.1	76431379	.	A	T	.	.	MAF_USDA=36.31
NC_035083.1	76431461	.	T	C	.	.	MAF_USDA=10.656
NC_035083.1	76431799	.	T	C	.	.	MAF_USDA=2.586
NC_035083.1	76431877	.	A	T	.	.	MAF_INRAE=31.579;MAF_USDA=15.574
NC_035083.1	76431917	.	A	G	.	.	MAF_INRAE=31.579
NC_035083.1	76431945	.	C	T	.	.	MAF_INRAE=31.579;MAF_USDA=13.333
NC_035083.1	76431959	.	T	C	.	.	MAF_USDA=41.667
NC_035083.1	76431960	.	G	A	.	.	MAF_USDA=13.333
NC_035083.1	76431996	.	T	C	.	.	MAF_INRAE=47.368;MAF_USDA=50.0
NC_035083.1	76432038	.	G	A	.	.	MAF_INRAE=10.526;MAF_USDA=27.108
NC_035083.1	76432048	.	C	A	.	.	MAF_USDA=10.241
NC_035083.1	76432084	.	A	G	.	.	MAF_INRAE=42.105;MAF_USDA=18.824
NC_035083.1	76432098	.	C	A	.	.	MAF_INRAE=5.263;MAF_USDA=18.824
NC_035083.1	76432173	.	G	A	.	.	MAF_USDA=10.588
NC_035083.1	76432214	.	G	A	.	.	MAF_INRAE=37.342;MAF_USDA=24.118
NC_035083.1	76432298	.	C	T	.	.	MAF_INRAE=36.709;MAF_USDA=24.706
NC_035083.1	76432300	.	G	A	.	.	MAF_INRAE=28.333;MAF_USDA=18.333
NC_035083.1	76432304	.	T	G	.	.	MAF_INRAE=28.333;MAF_USDA=18.033
NC_035083.1	76432369	.	A	T	.	.	MAF_USDA=3.279
NC_035083.1	76432447	.	C	T	.	.	MAF_USDA=39.583
NC_035083.1	76432589	.	C	T	.	.	MAF_INRAE=12.5;MAF_USDA=5.294
NC_035083.1	76432599	.	G	A	.	.	MAF_INRAE=48.734;MAF_USDA=42.941
NC_035083.1	76432633	.	C	A	.	.	MAF_USDA=4.118
NC_035083.1	76432758	.	C	A	.	.	MAF_USDA=1.639
NC_035083.1	76432811	.	C	T	.	.	MAF_USDA=32.941
NC_035083.1	76432812	.	T	G	.	.	MAF_USDA=31.176
NC_035083.1	76432813	.	T	G,A	.	.	MAF_INRAE=21.667;MAF_USDA=31.25
NC_035083.1	76432814	.	A	C	.	.	MAF_USDA=31.25
NC_035083.1	76432819	.	T	A	.	.	MAF_INRAE=22.785;MAF_USDA=34.118
NC_035083.1	76432886	.	A	T	.	.	MAF_USDA=2.083
NC_035083.1	76432951	.	G	T	.	.	MAF_USDA=2.459
NC_035083.1	76432962	.	G	T	.	.	MAF_INRAE=5.263;MAF_USDA=4.098
NC_035083.1	76432984	.	G	A	.	.	MAF_INRAE=17.722;MAF_USDA=2.459
NC_035083.1	76432989	.	A	G	.	.	MAF_INRAE=12.658;MAF_USDA=32.941
NC_035083.1	76432991	.	A	T	.	.	MAF_INRAE=17.722;MAF_USDA=3.279
NC_035083.1	76432995	.	G	T	.	.	MAF_INRAE=13.333;MAF_USDA=2.459
NC_035083.1	76433000	.	T	A	.	.	MAF_INRAE=35.443;MAF_USDA=23.81
NC_035083.1	76433062	.	T	C	.	.	MAF_INRAE=23.418;MAF_USDA=35.417
NC_035083.1	76433076	.	G	A	.	.	MAF_INRAE=37.342;MAF_USDA=41.176
NC_035083.1	76433087	.	T	A	.	.	MAF_INRAE=26.316;MAF_USDA=16.071
NC_035083.1	76433088	.	C	A	.	.	MAF_INRAE=27.5;MAF_USDA=10.833
NC_035083.1	76433091	.	T	G	.	.	MAF_USDA=16.071
NC_035083.1	76433092	.	C	A	.	.	MAF_INRAE=31.579;MAF_USDA=2.5
NC_035083.1	76433093	.	A	T	.	.	MAF_INRAE=36.076;MAF_USDA=23.81
NC_035083.1	76433125	.	G	A	.	.	MAF_USDA=4.167
NC_035083.1	76433138	.	T	A	.	.	MAF_INRAE=35.833;MAF_USDA=50.0
NC_035083.1	76433169	.	T	G	.	.	MAF_INRAE=34.167;MAF_USDA=23.529
NC_035083.1	76433192	.	C	T	.	.	MAF_USDA=1.639
NC_035083.1	76433196	.	T	G	.	.	MAF_INRAE=23.418;MAF_USDA=16.471
NC_035083.1	76433198	.	T	G	.	.	MAF_INRAE=22.5;MAF_USDA=17.059
NC_035083.1	76433201	.	G	A	.	.	MAF_USDA=12.295
NC_035083.1	76433279	.	G	T	.	.	MAF_USDA=34.783
NC_035083.1	76433285	.	C	A	.	.	MAF_USDA=4.545
NC_035083.1	76433444	.	A	C	.	.	MAF_USDA=21.176
NC_035083.1	76433459	.	C	A	.	.	MAF_USDA=5.738
NC_035083.1	76433476	.	G	A	.	.	MAF_USDA=1.639
NC_035083.1	76433487	.	T	C	.	.	MAF_USDA=50.0
NC_035083.1	76433688	.	G	T	.	.	MAF_USDA=50.0
NC_035083.1	76433721	.	C	A	.	.	MAF_USDA=6.471
NC_035083.1	76433777	.	A	C	.	.	MAF_USDA=2.459
NC_035083.1	76433815	.	C	T	.	.	MAF_USDA=12.5
NC_035083.1	76433818	.	T	G	.	.	MAF_USDA=12.5
NC_035083.1	76433849	.	T	C	.	.	MAF_USDA=47.917
NC_035083.1	76433872	.	G	A	.	.	MAF_USDA=47.917
NC_035083.1	76433889	.	G	T	.	.	MAF_USDA=35.417
NC_035083.1	76433905	.	C	T	.	.	MAF_USDA=14.583
NC_035083.1	76433908	.	T	A	.	.	MAF_USDA=12.5
NC_035083.1	76434225	.	C	A	.	.	MAF_USDA=47.917
NC_035083.1	76434237	.	G	A	.	.	MAF_USDA=41.667
NC_035083.1	76434266	.	T	C	.	.	MAF_USDA=50.0
NC_035083.1	76434291	.	C	T	.	.	MAF_INRAE=36.842;MAF_USDA=47.917
NC_035083.1	76434327	.	G	A	.	.	MAF_USDA=4.167
NC_035083.1	76434350	.	A	T	.	.	MAF_USDA=50.0
NC_035083.1	76434351	.	A	G	.	.	MAF_USDA=31.25
NC_035083.1	76434378	.	C	T	.	.	MAF_USDA=50.0
NC_035083.1	76435793	.	C	T	.	.	MAF_INRAE=8.228;MAF_USDA=4.118
NC_035083.1	76435900	.	A	G	.	.	MAF_INRAE=5.263;MAF_USDA=34.118
NC_035083.1	76435930	.	A	C	.	.	MAF_INRAE=46.835;MAF_USDA=33.529
NC_035083.1	76435942	.	C	T	.	.	MAF_USDA=2.459
NC_035083.1	76435951	.	C	G	.	.	MAF_USDA=14.583
NC_035083.1	76435952	.	G	A	.	.	MAF_USDA=34.118
NC_035083.1	76435974	.	C	T	.	.	MAF_USDA=33.529
NC_035083.1	76435975	.	G	A	.	.	MAF_USDA=22.353
NC_035083.1	76435985	.	A	G	.	.	MAF_USDA=47.647
NC_035083.1	76435992	.	C	A	.	.	MAF_USDA=2.459
NC_035083.1	76435993	.	C	T	.	.	MAF_USDA=2.459
NC_035083.1	76436014	.	T	A	.	.	MAF_USDA=43.452
NC_035083.1	76436016	.	T	C	.	.	MAF_USDA=33.333
NC_035083.1	76436018	.	T	G	.	.	MAF_USDA=33.333
NC_035083.1	76436031	.	G	T	.	.	MAF_USDA=31.25
NC_035083.1	76436076	.	T	A	.	.	MAF_USDA=16.667
NC_035083.1	76436110	.	A	C	.	.	MAF_USDA=50.0
NC_035083.1	76436148	.	C	T	.	.	MAF_USDA=45.833
NC_035083.1	76436156	.	G	A	.	.	MAF_USDA=22.917
NC_035083.1	76440244	.	A	G	.	.	MAF_USDA=4.237
NC_035083.1	76440257	.	G	A	.	.	MAF_USDA=2.41
NC_035083.1	76440289	.	A	G	.	.	MAF_INRAE=14.557
NC_035083.1	76440300	.	A	G	.	.	MAF_USDA=4.167
NC_035083.1	76440301	.	C	T	.	.	MAF_USDA=1.667
NC_035083.1	76440302	.	C	A	.	.	MAF_USDA=5.952
NC_035083.1	76440330	.	T	G	.	.	MAF_INRAE=6.667
NC_035083.1	76440345	.	T	G	.	.	MAF_INRAE=26.667
NC_035083.1	76440356	.	G	A	.	.	MAF_USDA=2.5
NC_035083.1	76440357	.	A	C	.	.	MAF_USDA=2.5
NC_035083.1	76440358	.	C	T	.	.	MAF_USDA=2.5
NC_035083.1	76440390	.	C	G	.	.	MAF_INRAE=6.962;MAF_USDA=3.012
NC_035083.1	76440426	.	T	A	.	.	MAF_INRAE=31.013;MAF_USDA=17.797
NC_035083.1	76440428	.	A	G	.	.	MAF_INRAE=12.5;MAF_USDA=6.627
NC_035083.1	76440499	.	A	G	.	.	MAF_INRAE=40.833;MAF_USDA=31.25
NC_035083.1	76440509	.	C	A	.	.	MAF_INRAE=39.873;MAF_USDA=45.181
NC_035083.1	76440656	.	T	G	.	.	MAF_INRAE=24.684
NC_035083.1	76440675	.	A	T	.	.	MAF_USDA=2.083
NC_035083.1	76440729	.	T	A	.	.	MAF_INRAE=31.579
NC_035083.1	76440769	.	T	A	.	.	MAF_USDA=8.333
NC_035083.1	76440779	.	C	G	.	.	MAF_USDA=20.833
NC_035083.1	76440781	.	G	C	.	.	MAF_USDA=25.0
NC_035083.1	76440808	.	T	A	.	.	MAF_USDA=33.333
NC_035083.1	76441134	.	T	C	.	.	MAF_USDA=2.5
NC_035083.1	76441136	.	T	A	.	.	MAF_USDA=2.5
NC_035083.1	76450819	.	A	G	.	.	MAF_USDA=14.583
NC_035083.1	76450828	.	T	A	.	.	MAF_USDA=18.75
NC_035083.1	76450853	.	G	T	.	.	MAF_INRAE=2.632
NC_035083.1	76450957	.	C	A	.	.	MAF_INRAE=3.333
NC_035083.1	76450973	.	G	A	.	.	MAF_USDA=10.417
NC_035083.1	76451041	.	T	C	.	.	MAF_USDA=2.083
NC_035083.1	76451057	.	T	G	.	.	MAF_INRAE=10.833
NC_035083.1	76451058	.	T	G	.	.	MAF_INRAE=10.833
NC_035083.1	76451109	.	G	A	.	.	MAF_USDA=4.918
NC_035083.1	76451122	.	C	A	.	.	MAF_INRAE=11.667;MAF_USDA=8.235
NC_035083.1	76451127	.	C	G	.	.	MAF_USDA=2.083
NC_035083.1	76451196	.	C	G	.	.	MAF_INRAE=12.5;MAF_USDA=8.235
NC_035083.1	76451216	.	A	T	.	.	MAF_INRAE=47.468;MAF_USDA=25.882
NC_035083.1	76451231	.	A	G	.	.	MAF_USDA=1.639
NC_035083.1	76451237	.	T	A	.	.	MAF_INRAE=9.494;MAF_USDA=9.016
NC_035083.1	76451244	.	T	A	.	.	MAF_USDA=1.639
NC_035083.1	76451256	.	T	C	.	.	MAF_USDA=2.459
NC_035083.1	76451288	.	C	T	.	.	MAF_INRAE=10.833;MAF_USDA=14.583
NC_035083.1	76451305	.	A	C	.	.	MAF_INRAE=8.333;MAF_USDA=8.333
NC_035083.1	76451308	.	A	G	.	.	MAF_INRAE=46.835;MAF_USDA=47.917
NC_035083.1	76452145	.	A	C	.	.	MAF_INRAE=34.211
NC_035083.1	76452160	.	G	T	.	.	MAF_USDA=1.639
NC_035083.1	76452165	.	C	T	.	.	MAF_USDA=1.639
NC_035083.1	76452177	.	A	G	.	.	MAF_USDA=14.583
NC_035083.1	76452195	.	G	A	.	.	MAF_USDA=3.279
NC_035083.1	76452213	.	A	T	.	.	MAF_INRAE=20.253;MAF_USDA=11.176
NC_035083.1	76452238	.	C	T	.	.	MAF_USDA=2.459
NC_035083.1	76452286	.	A	G	.	.	MAF_USDA=14.583
NC_035083.1	76452290	.	T	G	.	.	MAF_USDA=12.5
NC_035083.1	76452293	.	G	T	.	.	MAF_USDA=2.083
NC_035083.1	76452315	.	C	T	.	.	MAF_USDA=14.583
NC_035083.1	76452322	.	C	G	.	.	MAF_INRAE=27.848;MAF_USDA=5.882
NC_035083.1	76452384	.	G	C	.	.	MAF_INRAE=15.19
NC_035083.1	76452387	.	C	T	.	.	MAF_USDA=2.941
NC_035083.1	76452393	.	C	T	.	.	MAF_USDA=6.471
NC_035083.1	76452402	.	T	C	.	.	MAF_USDA=15.882
NC_035083.1	76452439	.	T	A	.	.	MAF_USDA=5.294
NC_035083.1	76452470	.	A	G	.	.	MAF_USDA=15.294
NC_035083.1	76452987	.	T	A	.	.	MAF_USDA=10.656
NC_035083.1	76453005	.	G	T	.	.	MAF_USDA=4.918
NC_035083.1	76453073	.	C	T	.	.	MAF_USDA=3.529
NC_035083.1	76453134	.	G	T	.	.	MAF_INRAE=3.165;MAF_USDA=4.098
NC_035083.1	76453142	.	G	A	.	.	MAF_INRAE=7.5;MAF_USDA=15.882
NC_035083.1	76453146	.	C	G	.	.	MAF_USDA=1.639
NC_035083.1	76453176	.	C	T	.	.	MAF_INRAE=36.076;MAF_USDA=20.588
NC_035083.1	76453233	.	G	T	.	.	MAF_INRAE=13.333;MAF_USDA=1.639
NC_035083.1	76453279	.	G	A	.	.	MAF_INRAE=17.722;MAF_USDA=5.882
NC_035083.1	76453410	.	T	G	.	.	MAF_USDA=1.639
NC_035083.1	76453424	.	A	G	.	.	MAF_USDA=2.459
NC_035083.1	76453431	.	G	A	.	.	MAF_INRAE=10.526;MAF_USDA=3.279
NC_035083.1	76453444	.	G	T	.	.	MAF_USDA=2.459
NC_035083.1	76453458	.	A	G	.	.	MAF_USDA=6.471
NC_035083.1	76453465	.	G	C	.	.	MAF_USDA=5.882
NC_035083.1	76453466	.	A	T	.	.	MAF_USDA=5.882
NC_035083.1	76453471	.	A	G	.	.	MAF_USDA=3.279
NC_035083.1	76453474	.	G	A	.	.	MAF_USDA=4.098
NC_035083.1	76453484	.	T	C	.	.	MAF_INRAE=2.532;MAF_USDA=6.557
NC_035083.1	76453485	.	G	C	.	.	MAF_USDA=18.75
NC_035083.1	76453516	.	G	A	.	.	MAF_INRAE=16.667;MAF_USDA=7.059
NC_035083.1	76453596	.	C	T	.	.	MAF_USDA=9.016
NC_035083.1	76453615	.	T	C	.	.	MAF_USDA=9.016
NC_035083.1	76453719	.	T	G	.	.	MAF_USDA=2.083
NC_035083.1	76454344	.	T	G	.	.	MAF_USDA=1.724
NC_035083.1	76454350	.	A	G	.	.	MAF_USDA=9.483
NC_035083.1	76454359	.	G	T	.	.	MAF_USDA=15.254
NC_035083.1	76454365	.	A	T	.	.	MAF_USDA=7.627
NC_035083.1	76454378	.	T	C	.	.	MAF_USDA=13.559
NC_035083.1	76454382	.	T	A	.	.	MAF_USDA=5.085
NC_035083.1	76454401	.	T	G	.	.	MAF_USDA=7.738
NC_035083.1	76454452	.	C	T	.	.	MAF_USDA=29.167
NC_035083.1	76454537	.	G	C	.	.	MAF_USDA=9.836
NC_035083.1	76454574	.	C	T	.	.	MAF_USDA=1.639
NC_035083.1	76454578	.	G	A	.	.	MAF_INRAE=10.526;MAF_USDA=14.754
NC_035083.1	76454590	.	G	T	.	.	MAF_INRAE=42.105;MAF_USDA=22.941
NC_035083.1	76454614	.	C	T	.	.	MAF_USDA=2.459
NC_035083.1	76454711	.	C	A	.	.	MAF_USDA=1.639
NC_035083.1	76454726	.	G	T	.	.	MAF_USDA=4.918
NC_035083.1	76454787	.	G	A	.	.	MAF_USDA=16.667
NC_035083.1	76454788	.	G	A	.	.	MAF_USDA=25.595
NC_035083.1	76454851	.	T	A	.	.	MAF_USDA=2.459
NC_035083.1	76454852	.	G	T	.	.	MAF_USDA=14.583
NC_035083.1	76454863	.	T	C	.	.	MAF_USDA=2.5
NC_035083.1	76456102	.	T	G	.	.	MAF_USDA=8.696
NC_035083.1	76456185	.	G	A	.	.	MAF_USDA=13.043
NC_035083.1	76456681	.	T	G	.	.	MAF_USDA=6.25
NC_035083.1	76456703	.	G	A	.	.	MAF_USDA=18.75
NC_035083.1	76456722	.	A	G	.	.	MAF_USDA=18.75
NC_035083.1	76456723	.	C	A	.	.	MAF_USDA=18.75
NC_035083.1	76456743	.	T	A	.	.	MAF_USDA=37.5
NC_035083.1	76456767	.	A	C	.	.	MAF_USDA=37.059
NC_035083.1	76456784	.	G	A	.	.	MAF_USDA=9.016
NC_035083.1	76456787	.	A	T	.	.	MAF_USDA=5.294
NC_035083.1	76456790	.	A	C	.	.	MAF_USDA=13.934
NC_035083.1	76456826	.	T	G	.	.	MAF_USDA=1.786
NC_035083.1	76456854	.	C	A	.	.	MAF_USDA=1.639
NC_035083.1	76456860	.	A	C	.	.	MAF_USDA=1.639
NC_035083.1	76456861	.	T	A	.	.	MAF_USDA=1.639
NC_035083.1	76456906	.	T	G	.	.	MAF_INRAE=11.667
NC_035083.1	76456910	.	A	C	.	.	MAF_INRAE=11.667;MAF_USDA=16.471
NC_035083.1	76456955	.	T	C	.	.	MAF_INRAE=17.722;MAF_USDA=8.824
NC_035083.1	76456957	.	C	T	.	.	MAF_INRAE=37.342;MAF_USDA=31.176
NC_035083.1	76456960	.	T	C	.	.	MAF_INRAE=3.333
NC_035083.1	76457013	.	C	T	.	.	MAF_USDA=2.459
NC_035083.1	76457037	.	A	C	.	.	MAF_USDA=16.471
NC_035083.1	76457072	.	C	A	.	.	MAF_USDA=2.459
NC_035083.1	76457081	.	G	T	.	.	MAF_USDA=4.918
NC_035083.1	76457113	.	A	T	.	.	MAF_USDA=1.639
NC_035083.1	76457142	.	C	A	.	.	MAF_INRAE=29.747;MAF_USDA=47.647
NC_035083.1	76457157	.	A	T	.	.	MAF_USDA=6.557
NC_035083.1	76457173	.	C	A	.	.	MAF_INRAE=33.544;MAF_USDA=17.647
NC_035083.1	76457196	.	A	G	.	.	MAF_INRAE=5.263
NC_035083.1	76457197	.	C	T	.	.	MAF_USDA=2.459
NC_035083.1	76457205	.	T	A	.	.	MAF_USDA=6.25
NC_035083.1	76457248	.	T	G	.	.	MAF_USDA=2.083
NC_035083.1	76457272	.	A	G	.	.	MAF_USDA=4.167
NC_035083.1	76457275	.	T	C	.	.	MAF_USDA=20.588
NC_035083.1	76457285	.	T	C	.	.	MAF_INRAE=5.263;MAF_USDA=3.529
NC_035083.1	76457291	.	A	T	.	.	MAF_USDA=1.639
NC_035083.1	76457300	.	A	G	.	.	MAF_USDA=39.583
NC_035083.1	76457320	.	T	A	.	.	MAF_USDA=10.0
NC_035083.1	76457328	.	A	G	.	.	MAF_USDA=10.0
NC_035083.1	76457331	.	A	T	.	.	MAF_USDA=2.459
NC_035083.1	76457371	.	G	A	.	.	MAF_USDA=6.25
NC_035083.1	76457374	.	G	A	.	.	MAF_USDA=4.167
NC_035083.1	76457407	.	C	A	.	.	MAF_INRAE=5.263
NC_035083.1	76457409	.	ATTA	ATTT	.	.	MAF_USDA=4.167
NC_035083.1	76457421	.	C	T	.	.	MAF_USDA=14.583
NC_035083.1	76457438	.	T	C	.	.	MAF_USDA=6.25
NC_035083.1	76457669	.	A	T	.	.	MAF_USDA=7.5
NC_035083.1	76461988	.	T	C	.	.	MAF_USDA=4.237
NC_035083.1	76462146	.	A	T	.	.	MAF_USDA=3.333
NC_035083.1	76462147	.	T	C	.	.	MAF_USDA=4.167
NC_035083.1	76462151	.	T	G	.	.	MAF_INRAE=5.263
NC_035083.1	76462160	.	G	T	.	.	MAF_INRAE=36.842
NC_035083.1	76462211	.	G	A	.	.	MAF_INRAE=31.579;MAF_USDA=26.23
NC_035083.1	76462251	.	A	C	.	.	MAF_INRAE=31.579
NC_035083.1	76462302	.	G	A	.	.	MAF_INRAE=10.526
NC_035083.1	76462374	.	C	A	.	.	MAF_USDA=2.083
NC_035083.1	76462433	.	C	T	.	.	MAF_USDA=3.279
NC_035083.1	76463011	.	T	C	.	.	MAF_USDA=7.059
NC_035083.1	76463035	.	G	A	.	.	MAF_USDA=4.098
NC_035083.1	76463046	.	C	T	.	.	MAF_USDA=20.492
NC_035083.1	76463047	.	A	G	.	.	MAF_USDA=2.459
NC_035083.1	76463063	.	A	G	.	.	MAF_USDA=8.197
NC_035083.1	76463079	.	T	C	.	.	MAF_USDA=4.918
NC_035083.1	76463085	.	G	T	.	.	MAF_USDA=5.294
NC_035083.1	76463089	.	T	G	.	.	MAF_USDA=17.647
NC_035083.1	76463094	.	A	G	.	.	MAF_USDA=4.098
NC_035083.1	76463110	.	A	G	.	.	MAF_USDA=10.656
NC_035083.1	76463126	.	T	C	.	.	MAF_USDA=6.557
NC_035083.1	76463141	.	G	A	.	.	MAF_USDA=7.377
NC_035083.1	76463142	.	G	T	.	.	MAF_USDA=17.059
NC_035083.1	76463146	.	T	C	.	.	MAF_USDA=2.459
NC_035083.1	76463156	.	C	T	.	.	MAF_USDA=1.639
NC_035083.1	76463158	.	G	T	.	.	MAF_USDA=1.639
NC_035083.1	76463162	.	A	T	.	.	MAF_USDA=9.412
NC_035083.1	76463173	.	C	T	.	.	MAF_USDA=13.934
NC_035083.1	76463186	.	C	T	.	.	MAF_USDA=1.639
NC_035083.1	76463199	.	T	A	.	.	MAF_USDA=16.471
NC_035083.1	76463213	.	G	T	.	.	MAF_INRAE=10.0;MAF_USDA=7.059
NC_035083.1	76463231	.	A	T	.	.	MAF_USDA=1.639
NC_035083.1	76463300	.	C	T	.	.	MAF_USDA=4.098
NC_035083.1	76463308	.	C	A	.	.	MAF_USDA=6.25
NC_035083.1	76463312	.	A	C	.	.	MAF_INRAE=12.658;MAF_USDA=6.557
NC_035083.1	76463344	.	C	T	.	.	MAF_INRAE=43.671;MAF_USDA=13.529
NC_035083.1	76463368	.	G	A	.	.	MAF_USDA=1.639
NC_035083.1	76463381	.	G	T	.	.	MAF_USDA=1.639
NC_035083.1	76463382	.	G	T	.	.	MAF_USDA=1.639
NC_035083.1	76463415	.	A	G	.	.	MAF_INRAE=8.333;MAF_USDA=3.279
NC_035083.1	76463425	.	C	A	.	.	MAF_INRAE=3.333;MAF_USDA=4.706
NC_035083.1	76463426	.	T	A	.	.	MAF_USDA=4.098
NC_035083.1	76463427	.	T	A	.	.	MAF_USDA=4.098
NC_035083.1	76463453	.	C	T	.	.	MAF_INRAE=13.333
NC_035083.1	76463484	.	T	C	.	.	MAF_INRAE=43.671;MAF_USDA=14.118
NC_035083.1	76463508	.	A	G	.	.	MAF_USDA=7.059
NC_035083.1	76463517	.	G	T	.	.	MAF_USDA=6.471
NC_035083.1	76463530	.	A	T	.	.	MAF_INRAE=43.671;MAF_USDA=6.25
NC_035083.1	76463552	.	G	A	.	.	MAF_INRAE=43.671;MAF_USDA=6.25
NC_035083.1	76463554	.	A	T	.	.	MAF_INRAE=45.833;MAF_USDA=6.25
NC_035083.1	76463577	.	T	A	.	.	MAF_INRAE=43.671;MAF_USDA=15.294
NC_035083.1	76463618	.	C	T	.	.	MAF_INRAE=4.167;MAF_USDA=15.294
NC_035083.1	76463633	.	T	G	.	.	MAF_INRAE=42.405;MAF_USDA=17.647
NC_035083.1	76463699	.	C	T	.	.	MAF_INRAE=43.671;MAF_USDA=17.647
NC_035083.1	76463723	.	C	T	.	.	MAF_INRAE=5.0;MAF_USDA=2.353
NC_035083.1	76463733	.	A	T	.	.	MAF_INRAE=43.038;MAF_USDA=15.882
NC_035083.1	76463739	.	T	G	.	.	MAF_INRAE=42.405;MAF_USDA=15.882
NC_035083.1	76463741	.	T	C	.	.	MAF_USDA=1.639
NC_035083.1	76463847	.	C	T	.	.	MAF_USDA=2.5
NC_035083.1	76463901	.	G	A	.	.	MAF_INRAE=45.57;MAF_USDA=32.738
NC_035083.1	76463941	.	G	A	.	.	MAF_USDA=4.167
NC_035083.1	76463958	.	G	A	.	.	MAF_INRAE=32.911;MAF_USDA=44.643
NC_035083.1	76463992	.	A	C	.	.	MAF_INRAE=43.671;MAF_USDA=16.471
NC_035083.1	76464026	.	C	T	.	.	MAF_INRAE=43.671;MAF_USDA=18.852
NC_035083.1	76464046	.	T	C	.	.	MAF_INRAE=43.671;MAF_USDA=14.706
NC_035083.1	76464072	.	A	T	.	.	MAF_USDA=2.459
NC_035083.1	76464144	.	C	A	.	.	MAF_USDA=6.25
NC_035083.1	76464152	.	C	A	.	.	MAF_INRAE=4.167;MAF_USDA=1.765
NC_035083.1	76464196	.	G	T	.	.	MAF_INRAE=46.203;MAF_USDA=26.471
NC_035083.1	76464202	.	A	T	.	.	MAF_INRAE=2.5;MAF_USDA=11.765
NC_035083.1	76464225	.	A	G	.	.	MAF_INRAE=43.671;MAF_USDA=14.118
NC_035083.1	76464238	.	T	C	.	.	MAF_INRAE=9.167;MAF_USDA=8.824
NC_035083.1	76464259	.	T	C	.	.	MAF_INRAE=43.671;MAF_USDA=14.118
NC_035083.1	76464295	.	C	T	.	.	MAF_INRAE=45.57;MAF_USDA=28.235
NC_035083.1	76464323	.	A	C	.	.	MAF_USDA=1.639
NC_035083.1	76464387	.	A	T	.	.	MAF_INRAE=32.278;MAF_USDA=41.176
NC_035083.1	76464391	.	A	C	.	.	MAF_USDA=1.639
NC_035083.1	76464451	.	C	G	.	.	MAF_USDA=4.098
NC_035083.1	76464482	.	G	T	.	.	MAF_INRAE=36.842;MAF_USDA=11.765
NC_035083.1	76464495	.	G	T	.	.	MAF_INRAE=5.0;MAF_USDA=2.353
NC_035083.1	76464522	.	T	A	.	.	MAF_INRAE=44.304;MAF_USDA=24.706
NC_035083.1	76464531	.	A	G	.	.	MAF_INRAE=8.228
NC_035083.1	76464540	.	T	A	.	.	MAF_INRAE=4.167;MAF_USDA=5.882
NC_035083.1	76464578	.	A	T	.	.	MAF_USDA=1.639
NC_035083.1	76464580	.	G	A	.	.	MAF_USDA=1.639
NC_035083.1	76464641	.	C	T	.	.	MAF_INRAE=8.333;MAF_USDA=3.279
NC_035083.1	76464687	.	C	T	.	.	MAF_USDA=2.459
NC_035083.1	76464718	.	A	G	.	.	MAF_INRAE=8.228;MAF_USDA=1.639
NC_035083.1	76464735	.	T	C	.	.	MAF_INRAE=39.241;MAF_USDA=32.353
NC_035083.1	76464759	.	A	T	.	.	MAF_INRAE=20.253;MAF_USDA=14.706
NC_035083.1	76464764	.	A	T	.	.	MAF_USDA=3.529
NC_035083.1	76464882	.	G	A	.	.	MAF_USDA=3.279
NC_035083.1	76464891	.	C	T	.	.	MAF_USDA=1.695
NC_035083.1	76464900	.	C	T	.	.	MAF_INRAE=21.053;MAF_USDA=4.167
NC_035083.1	76464911	.	C	A	.	.	MAF_USDA=2.459
NC_035083.1	76464947	.	A	G	.	.	MAF_USDA=6.25
NC_035083.1	76465040	.	G	T	.	.	MAF_USDA=2.459
NC_035083.1	76465059	.	T	A	.	.	MAF_USDA=4.918
NC_035083.1	76465074	.	G	T	.	.	MAF_USDA=1.667
NC_035083.1	76465092	.	G	T	.	.	MAF_INRAE=18.333;MAF_USDA=18.75
NC_035083.1	76465127	.	A	G	.	.	MAF_INRAE=14.167;MAF_USDA=4.118
NC_035083.1	76465164	.	A	G	.	.	MAF_USDA=26.23
NC_035083.1	76465165	.	T	A	.	.	MAF_USDA=2.459
NC_035083.1	76465187	.	T	C	.	.	MAF_INRAE=46.667
NC_035083.1	76465193	.	G	T	.	.	MAF_INRAE=22.152;MAF_USDA=14.754
NC_035083.1	76465220	.	T	A	.	.	MAF_INRAE=37.975;MAF_USDA=50.0
NC_035083.1	76465308	.	A	C	.	.	MAF_INRAE=5.263;MAF_USDA=7.647
NC_035083.1	76465494	.	T	C	.	.	MAF_INRAE=3.333
NC_035083.1	76466943	.	G	A	.	.	MAF_USDA=4.167
NC_035083.1	76466950	.	T	C	.	.	MAF_USDA=10.417
NC_035083.1	76467276	.	C	T	.	.	MAF_USDA=8.824
NC_035083.1	76467365	.	T	C	.	.	MAF_INRAE=18.987;MAF_USDA=21.176
NC_035083.1	76467418	.	C	A	.	.	MAF_INRAE=5.263
NC_035083.1	76467440	.	C	G	.	.	MAF_INRAE=5.0;MAF_USDA=5.294
NC_035083.1	76467473	.	C	T	.	.	MAF_INRAE=10.0;MAF_USDA=8.235
NC_035083.1	76467543	.	G	C	.	.	MAF_USDA=6.557
NC_035083.1	76467610	.	G	A	.	.	MAF_USDA=18.75
NC_035083.1	76467611	.	C	T	.	.	MAF_USDA=10.241
NC_035083.1	76469096	.	T	A	.	.	MAF_USDA=29.167
NC_035083.1	76469116	.	C	T	.	.	MAF_USDA=25.0
NC_035083.1	76469123	.	A	G	.	.	MAF_USDA=18.75
NC_035083.1	76469247	.	C	G	.	.	MAF_USDA=7.059
NC_035083.1	76469275	.	T	A	.	.	MAF_INRAE=5.263
NC_035083.1	76469301	.	C	A	.	.	MAF_INRAE=26.316;MAF_USDA=37.647
NC_035083.1	76469304	.	T	C	.	.	MAF_USDA=2.353
NC_035083.1	76469305	.	T	G	.	.	MAF_USDA=1.639
NC_035083.1	76469346	.	T	G	.	.	MAF_INRAE=20.253;MAF_USDA=23.529
NC_035083.1	76469353	.	G	T	.	.	MAF_INRAE=36.076;MAF_USDA=33.529
NC_035083.1	76469391	.	T	C	.	.	MAF_INRAE=4.167;MAF_USDA=4.167
NC_035083.1	76469402	.	A	T	.	.	MAF_USDA=10.417
NC_035083.1	76469410	.	T	G	.	.	MAF_INRAE=43.333;MAF_USDA=4.167
NC_035083.1	76469415	.	T	A	.	.	MAF_INRAE=40.833
NC_035083.1	76469447	.	A	T	.	.	MAF_INRAE=2.5
NC_035083.1	76469448	.	T	G	.	.	MAF_INRAE=2.5
NC_035083.1	76469469	.	TGTG	TGTT	.	.	MAF_USDA=27.083
NC_035083.1	76469472	.	G	T	.	.	MAF_INRAE=22.5
NC_035083.1	76469484	.	C	T	.	.	MAF_USDA=1.639
NC_035083.1	76469541	.	T	C	.	.	MAF_USDA=8.824
NC_035083.1	76469574	.	A	G	.	.	MAF_INRAE=25.949;MAF_USDA=16.471
NC_035083.1	76469626	.	G	A	.	.	MAF_INRAE=11.392;MAF_USDA=2.353
NC_035083.1	76469668	.	G	A	.	.	MAF_INRAE=2.5;MAF_USDA=16.471
NC_035083.1	76469676	.	C	A	.	.	MAF_USDA=2.083
NC_035083.1	76469694	.	C	A	.	.	MAF_USDA=12.295
NC_035083.1	76469706	.	C	T	.	.	MAF_USDA=1.639
NC_035083.1	76469731	.	G	A	.	.	MAF_INRAE=39.167
NC_035083.1	76469852	.	C	T	.	.	MAF_USDA=7.059
NC_035083.1	76469858	.	G	A	.	.	MAF_USDA=9.836
NC_035083.1	76469867	.	C	G	.	.	MAF_USDA=4.706
NC_035083.1	76469886	.	A	G	.	.	MAF_USDA=1.639
NC_035083.1	76469897	.	A	G	.	.	MAF_USDA=2.459
NC_035083.1	76469900	.	G	A	.	.	MAF_USDA=2.459
NC_035083.1	76469915	.	C	T	.	.	MAF_USDA=6.25
NC_035083.1	76469925	.	A	C	.	.	MAF_INRAE=15.0;MAF_USDA=17.647
NC_035083.1	76469943	.	A	T	.	.	MAF_INRAE=26.316;MAF_USDA=36.471
NC_035083.1	76469952	.	T	G	.	.	MAF_INRAE=26.316;MAF_USDA=16.471
NC_035083.1	76469956	.	T	A	.	.	MAF_USDA=17.059
NC_035083.1	76469978	.	G	T	.	.	MAF_USDA=1.639
NC_035083.1	76469993	.	T	G	.	.	MAF_USDA=2.459
NC_035083.1	76470016	.	T	G	.	.	MAF_USDA=10.0
NC_035083.1	76470035	.	A	T	.	.	MAF_USDA=1.639
NC_035083.1	76470041	.	T	A	.	.	MAF_USDA=9.412
NC_035083.1	76470078	.	G	C	.	.	MAF_USDA=8.333
NC_035083.1	76470084	.	T	G	.	.	MAF_USDA=3.529
NC_035083.1	76470126	.	G	A	.	.	MAF_INRAE=3.333
NC_035083.1	76470163	.	A	G	.	.	MAF_USDA=7.647
NC_035083.1	76470179	.	A	C	.	.	MAF_USDA=8.824
NC_035083.1	76470186	.	A	T	.	.	MAF_USDA=7.059
NC_035083.1	76470196	.	C	T	.	.	MAF_USDA=7.647
NC_035083.1	76470199	.	G	T	.	.	MAF_USDA=10.417
NC_035083.1	76470200	.	C	G	.	.	MAF_USDA=1.639
NC_035083.1	76470215	.	T	C	.	.	MAF_USDA=7.059
NC_035083.1	76470367	.	A	G	.	.	MAF_USDA=4.167
NC_035083.1	76471044	.	G	A	.	.	MAF_USDA=8.333
NC_035083.1	76471050	.	GTATA	GTATG	.	.	MAF_USDA=14.583
NC_035083.1	76471116	.	G	T	.	.	MAF_INRAE=2.5;MAF_USDA=2.083
NC_035083.1	76471268	.	C	A	.	.	MAF_USDA=2.941
NC_035083.1	76471319	.	C	T	.	.	MAF_INRAE=6.329;MAF_USDA=8.197
NC_035083.1	76471414	.	C	G	.	.	MAF_USDA=45.833
NC_035083.1	76471417	.	T	A	.	.	MAF_USDA=28.824
NC_035083.1	76471457	.	T	G	.	.	MAF_USDA=8.333
NC_035083.1	76471482	.	T	C	.	.	MAF_USDA=22.619
NC_035083.1	76471509	.	G	T	.	.	MAF_INRAE=26.316
NC_035083.1	76471533	.	C	A	.	.	MAF_INRAE=36.842;MAF_USDA=45.882
NC_035083.1	76471704	.	C	G	.	.	MAF_INRAE=17.089;MAF_USDA=25.294
NC_035083.1	76471732	.	G	A	.	.	MAF_INRAE=15.19;MAF_USDA=22.941
NC_035083.1	76471746	.	G	A	.	.	MAF_INRAE=3.333
NC_035083.1	76471760	.	C	T	.	.	MAF_INRAE=27.5;MAF_USDA=15.574
NC_035083.1	76471763	.	C	A	.	.	MAF_USDA=4.098
NC_035083.1	76471811	.	T	C	.	.	MAF_USDA=2.083
NC_035083.1	76471851	.	A	C	.	.	MAF_INRAE=10.0
NC_035083.1	76471890	.	C	A	.	.	MAF_USDA=5.738
NC_035083.1	76471901	.	T	A	.	.	MAF_INRAE=14.557;MAF_USDA=18.235
NC_035083.1	76471909	.	G	A	.	.	MAF_INRAE=36.842;MAF_USDA=8.235
NC_035083.1	76471928	.	T	C	.	.	MAF_INRAE=36.842;MAF_USDA=8.824
NC_035083.1	76471942	.	G	A	.	.	MAF_USDA=2.459
NC_035083.1	76472033	.	C	T	.	.	MAF_INRAE=29.167;MAF_USDA=10.417
NC_035083.1	76472035	.	T	C	.	.	MAF_INRAE=10.0;MAF_USDA=11.765
NC_035083.1	76472049	.	G	T	.	.	MAF_USDA=8.824
NC_035083.1	76472054	.	C	T	.	.	MAF_USDA=2.459
NC_035083.1	76472075	.	C	A	.	.	MAF_INRAE=36.842;MAF_USDA=7.143
NC_035083.1	76472085	.	C	A	.	.	MAF_USDA=5.738
NC_035083.1	76472093	.	C	T	.	.	MAF_INRAE=36.842;MAF_USDA=5.294
NC_035083.1	76472147	.	T	G	.	.	MAF_INRAE=8.861
NC_035083.1	76472178	.	A	C	.	.	MAF_INRAE=36.842;MAF_USDA=8.235
NC_035083.1	76472248	.	C	G	.	.	MAF_INRAE=31.013;MAF_USDA=10.417
NC_035083.1	76472262	.	C	T	.	.	MAF_USDA=3.529
NC_035083.1	76472292	.	C	A	.	.	MAF_USDA=1.639
NC_035083.1	76472329	.	A	T	.	.	MAF_USDA=8.235
NC_035083.1	76472370	.	G	A	.	.	MAF_INRAE=26.316;MAF_USDA=36.471
NC_035083.1	76472380	.	C	T	.	.	MAF_USDA=1.639
NC_035083.1	76472381	.	C	G	.	.	MAF_INRAE=36.842;MAF_USDA=8.235
NC_035083.1	76472384	.	A	T	.	.	MAF_USDA=1.639
NC_035083.1	76472415	.	C	T	.	.	MAF_USDA=5.738
NC_035083.1	76472422	.	A	T	.	.	MAF_USDA=10.656
NC_035083.1	76472464	.	A	G	.	.	MAF_USDA=2.083
NC_035083.1	76472530	.	G	A	.	.	MAF_INRAE=13.333;MAF_USDA=6.557
NC_035083.1	76472557	.	C	T	.	.	MAF_INRAE=28.481;MAF_USDA=16.471
NC_035083.1	76472600	.	G	A	.	.	MAF_USDA=2.459
NC_035083.1	76472612	.	A	G	.	.	MAF_INRAE=49.367;MAF_USDA=34.524
NC_035083.1	76472670	.	A	G	.	.	MAF_INRAE=27.848;MAF_USDA=16.471
NC_035083.1	76472726	.	A	G	.	.	MAF_USDA=16.393
NC_035083.1	76472750	.	C	T	.	.	MAF_INRAE=14.167;MAF_USDA=12.353
NC_035083.1	76472814	.	T	G	.	.	MAF_INRAE=42.5;MAF_USDA=27.647
NC_035083.1	76472849	.	G	A	.	.	MAF_USDA=7.377
NC_035083.1	76472931	.	A	C	.	.	MAF_INRAE=27.5;MAF_USDA=8.235
NC_035083.1	76473032	.	T	A	.	.	MAF_INRAE=2.5;MAF_USDA=1.765
NC_035083.1	76473081	.	G	T	.	.	MAF_INRAE=28.481;MAF_USDA=17.647
NC_035083.1	76473144	.	C	T	.	.	MAF_INRAE=29.747;MAF_USDA=22.941
NC_035083.1	76473154	.	A	T	.	.	MAF_USDA=6.25
NC_035083.1	76473159	.	T	C	.	.	MAF_USDA=6.25
NC_035083.1	76473164	.	T	G	.	.	MAF_USDA=1.639
NC_035083.1	76473185	.	A	T	.	.	MAF_INRAE=2.5;MAF_USDA=3.279
NC_035083.1	76473210	.	T	A	.	.	MAF_INRAE=27.848;MAF_USDA=21.765
NC_035083.1	76473230	.	G	T	.	.	MAF_INRAE=5.0;MAF_USDA=4.167
NC_035083.1	76473236	.	T	A	.	.	MAF_USDA=1.639
NC_035083.1	76473238	.	C	G	.	.	MAF_USDA=1.639
NC_035083.1	76473240	.	T	G	.	.	MAF_INRAE=26.316;MAF_USDA=15.882
NC_035083.1	76473370	.	C	A	.	.	MAF_INRAE=36.842;MAF_USDA=15.294
NC_035083.1	76473409	.	C	T	.	.	MAF_USDA=6.25
NC_035083.1	76473410	.	C	T	.	.	MAF_USDA=6.25
NC_035083.1	76473496	.	A	C	.	.	MAF_USDA=1.19
NC_035083.1	76473527	.	C	A	.	.	MAF_USDA=5.0
NC_035083.1	76473536	.	G	C	.	.	MAF_USDA=1.667
NC_035083.1	76473563	.	G	T	.	.	MAF_USDA=10.588
NC_035083.1	76473567	.	A	C	.	.	MAF_USDA=7.377
NC_035083.1	76473575	.	A	G	.	.	MAF_USDA=4.918
NC_035083.1	76473596	.	A	G	.	.	MAF_USDA=22.917
NC_035083.1	76473600	.	T	G	.	.	MAF_USDA=3.279
NC_035083.1	76473632	.	G	T	.	.	MAF_USDA=12.5
NC_035083.1	76473642	.	G	A	.	.	MAF_USDA=4.167
NC_035083.1	76473662	.	T	A	.	.	MAF_INRAE=2.5;MAF_USDA=2.083
NC_035083.1	76473696	.	G	T	.	.	MAF_USDA=41.667
NC_035083.1	76473824	.	T	C	.	.	MAF_USDA=16.393
NC_035083.1	76473867	.	T	G	.	.	MAF_USDA=7.647
NC_035083.1	76473998	.	T	C	.	.	MAF_INRAE=13.333;MAF_USDA=18.75
NC_035083.1	76474083	.	C	A	.	.	MAF_USDA=4.098
NC_035083.1	76474090	.	C	T	.	.	MAF_USDA=5.738
NC_035083.1	76474096	.	C	G	.	.	MAF_USDA=3.279
NC_035083.1	76474105	.	T	C	.	.	MAF_USDA=4.918
NC_035083.1	76474108	.	A	G	.	.	MAF_USDA=4.918
NC_035083.1	76474124	.	A	C	.	.	MAF_USDA=5.738
NC_035083.1	76474129	.	G	A	.	.	MAF_USDA=2.459
NC_035083.1	76474131	.	C	T	.	.	MAF_USDA=2.459
NC_035083.1	76474132	.	G	A	.	.	MAF_USDA=2.459
NC_035083.1	76474143	.	G	A	.	.	MAF_USDA=2.459
NC_035083.1	76474191	.	A	T	.	.	MAF_USDA=24.706
NC_035083.1	76474206	.	C	A	.	.	MAF_USDA=14.706
NC_035083.1	76474211	.	A	G	.	.	MAF_USDA=8.197
NC_035083.1	76474212	.	C	T	.	.	MAF_INRAE=21.519;MAF_USDA=13.934
NC_035083.1	76474217	.	C	T	.	.	MAF_USDA=10.417
NC_035083.1	76474235	.	G	A	.	.	MAF_USDA=1.639
NC_035083.1	76474252	.	T	G	.	.	MAF_USDA=1.639
NC_035083.1	76474382	.	A	G	.	.	MAF_USDA=4.706
NC_035083.1	76474493	.	C	T	.	.	MAF_USDA=2.976
NC_035083.1	76475555	.	A	G	.	.	MAF_USDA=6.667
NC_035083.1	76475558	.	C	A	.	.	MAF_USDA=10.833
NC_035083.1	76475605	.	C	A	.	.	MAF_USDA=1.639
NC_035083.1	76475641	.	A	G	.	.	MAF_USDA=6.557
NC_035083.1	76475647	.	A	C	.	.	MAF_USDA=4.098
NC_035083.1	76475664	.	G	T	.	.	MAF_USDA=14.754
NC_035083.1	76475670	.	C	T	.	.	MAF_USDA=14.754
NC_035083.1	76475675	.	A	G	.	.	MAF_USDA=16.393
NC_035083.1	76475680	.	G	T	.	.	MAF_INRAE=5.0
NC_035083.1	76475684	.	A	G	.	.	MAF_USDA=28.571
NC_035083.1	76475696	.	C	A	.	.	MAF_INRAE=1.667;MAF_USDA=14.881
NC_035083.1	76475702	.	G	A	.	.	MAF_USDA=12.5
NC_035083.1	76475838	.	G	A	.	.	MAF_USDA=6.25
NC_035083.1	76475867	.	C	A	.	.	MAF_USDA=3.279
NC_035083.1	76475914	.	A	C	.	.	MAF_INRAE=8.333
NC_035083.1	76475933	.	T	A	.	.	MAF_INRAE=36.076;MAF_USDA=27.083
NC_035083.1	76475934	.	T	A	.	.	MAF_INRAE=17.5;MAF_USDA=14.583
NC_035083.1	76475968	.	C	T	.	.	MAF_USDA=1.639
NC_035083.1	76476066	.	G	A	.	.	MAF_USDA=1.639
NC_035083.1	76476067	.	G	T	.	.	MAF_INRAE=22.152;MAF_USDA=18.824
NC_035083.1	76476073	.	T	G	.	.	MAF_USDA=1.639
NC_035083.1	76476088	.	A	C	.	.	MAF_INRAE=3.333;MAF_USDA=1.765
NC_035083.1	76476099	.	A	G	.	.	MAF_USDA=12.5
NC_035083.1	76476114	.	C	A	.	.	MAF_INRAE=22.152;MAF_USDA=15.0
NC_035083.1	76476132	.	C	T	.	.	MAF_USDA=4.098
NC_035083.1	76476179	.	A	G	.	.	MAF_INRAE=22.152;MAF_USDA=15.882
NC_035083.1	76476189	.	T	A	.	.	MAF_INRAE=8.333;MAF_USDA=4.098
NC_035083.1	76476225	.	C	T	.	.	MAF_INRAE=22.152;MAF_USDA=17.647
NC_035083.1	76476357	.	T	A	.	.	MAF_INRAE=21.519;MAF_USDA=20.0
NC_035083.1	76476362	.	C	T	.	.	MAF_USDA=2.941
NC_035083.1	76476363	.	A	G	.	.	MAF_INRAE=21.519;MAF_USDA=20.0
NC_035083.1	76476392	.	G	T	.	.	MAF_INRAE=8.333
NC_035083.1	76476406	.	A	T	.	.	MAF_USDA=1.639
NC_035083.1	76476412	.	C	T	.	.	MAF_USDA=1.639
NC_035083.1	76476430	.	A	G	.	.	MAF_INRAE=22.152;MAF_USDA=15.882
NC_035083.1	76476491	.	T	G	.	.	MAF_INRAE=22.152;MAF_USDA=19.412
NC_035083.1	76476493	.	C	T	.	.	MAF_USDA=1.639
NC_035083.1	76476653	.	C	T	.	.	MAF_USDA=4.918
NC_035083.1	76476656	.	G	A	.	.	MAF_INRAE=36.842;MAF_USDA=18.235
NC_035083.1	76476668	.	C	T	.	.	MAF_INRAE=20.886;MAF_USDA=16.471
NC_035083.1	76476682	.	C	G	.	.	MAF_INRAE=36.842;MAF_USDA=15.882
NC_035083.1	76476717	.	T	A	.	.	MAF_USDA=1.639
NC_035083.1	76476730	.	C	T	.	.	MAF_INRAE=36.842;MAF_USDA=16.471
NC_035083.1	76476735	.	G	A	.	.	MAF_USDA=1.639
NC_035083.1	76476749	.	C	T	.	.	MAF_INRAE=36.842;MAF_USDA=16.471
NC_035083.1	76476766	.	C	T	.	.	MAF_USDA=4.918
NC_035083.1	76476795	.	T	C	.	.	MAF_USDA=1.639
NC_035083.1	76476812	.	T	A	.	.	MAF_USDA=4.098
NC_035083.1	76476860	.	T	A	.	.	MAF_USDA=29.167
NC_035083.1	76476891	.	T	C	.	.	MAF_USDA=9.836
NC_035083.1	76476897	.	C	A	.	.	MAF_USDA=2.459
NC_035083.1	76476904	.	G	T	.	.	MAF_USDA=12.5
NC_035083.1	76476922	.	G	C	.	.	MAF_USDA=11.765
NC_035083.1	76476944	.	G	T	.	.	MAF_USDA=14.706
NC_035083.1	76476962	.	G	C	.	.	MAF_USDA=15.574
NC_035083.1	76476984	.	G	T	.	.	MAF_USDA=2.459
NC_035083.1	76477002	.	C	G	.	.	MAF_USDA=7.647
NC_035083.1	76477029	.	T	C	.	.	MAF_USDA=2.459
NC_035083.1	76477175	.	G	A	.	.	MAF_USDA=5.294
NC_035083.1	76477251	.	G	A	.	.	MAF_USDA=15.882
NC_035083.1	76482128	.	A	C	.	.	MAF_USDA=8.333
NC_035083.1	76482150	.	T	A	.	.	MAF_USDA=12.5
```
