## Supplemental Data 1 for "Development of a high-density 665 K SNP array for rainbow trout genome-wide genotyping": INRAE_USDA_MAF1.vcf (part 1575 of 1714)

```
NC_035083.1	76482208	.	C	A	.	.	MAF_USDA=2.083
NC_035083.1	76482234	.	A	C	.	.	MAF_USDA=2.083
NC_035083.1	76482253	.	CCCTGTAGTCC	CCCTGTAGTCT	.	.	MAF_USDA=14.583
NC_035083.1	76482278	.	A	C	.	.	MAF_USDA=2.083
NC_035083.1	76482295	.	G	A	.	.	MAF_USDA=7.377
NC_035083.1	76482340	.	T	C	.	.	MAF_USDA=33.333
NC_035083.1	76482343	.	C	G	.	.	MAF_USDA=29.167
NC_035083.1	76482349	.	T	G	.	.	MAF_USDA=2.459
NC_035083.1	76482416	.	G	T	.	.	MAF_USDA=2.353
NC_035083.1	76482420	.	G	A	.	.	MAF_USDA=8.824
NC_035083.1	76482508	.	G	A	.	.	MAF_USDA=12.941
NC_035083.1	76482519	.	C	T	.	.	MAF_USDA=2.459
NC_035083.1	76482562	.	G	A	.	.	MAF_USDA=3.279
NC_035083.1	76482609	.	A	T	.	.	MAF_USDA=4.098
NC_035083.1	76482613	.	G	A	.	.	MAF_INRAE=43.671;MAF_USDA=41.176
NC_035083.1	76482678	.	G	A	.	.	MAF_USDA=12.353
NC_035083.1	76482679	.	T	C	.	.	MAF_INRAE=14.167;MAF_USDA=6.557
NC_035083.1	76482680	.	A	G	.	.	MAF_USDA=12.353
NC_035083.1	76482713	.	A	C	.	.	MAF_INRAE=36.842;MAF_USDA=12.353
NC_035083.1	76482719	.	C	T	.	.	MAF_INRAE=16.456;MAF_USDA=10.588
NC_035083.1	76482738	.	T	C	.	.	MAF_INRAE=41.772;MAF_USDA=48.235
NC_035083.1	76482754	.	A	C	.	.	MAF_USDA=11.176
NC_035083.1	76482810	.	A	T	.	.	MAF_USDA=2.5
NC_035083.1	76482859	.	G	A	.	.	MAF_USDA=7.377
NC_035083.1	76482877	.	C	T	.	.	MAF_INRAE=32.911;MAF_USDA=47.647
NC_035083.1	76482888	.	A	C	.	.	MAF_INRAE=31.646;MAF_USDA=22.941
NC_035083.1	76482895	.	A	T	.	.	MAF_INRAE=42.105
NC_035083.1	76482901	.	A	T	.	.	MAF_INRAE=4.167;MAF_USDA=12.5
NC_035083.1	76482910	.	A	T	.	.	MAF_USDA=14.706
NC_035083.1	76482918	.	A	C	.	.	MAF_INRAE=5.0;MAF_USDA=26.23
NC_035083.1	76482922	.	T	G	.	.	MAF_USDA=1.639
NC_035083.1	76482942	.	A	C	.	.	MAF_USDA=3.279
NC_035083.1	76482945	.	T	C	.	.	MAF_INRAE=36.842;MAF_USDA=1.639
NC_035083.1	76483000	.	C	G	.	.	MAF_INRAE=4.167;MAF_USDA=12.353
NC_035083.1	76483006	.	G	A	.	.	MAF_INRAE=13.333;MAF_USDA=21.176
NC_035083.1	76483059	.	G	A	.	.	MAF_INRAE=49.367;MAF_USDA=46.471
NC_035083.1	76483081	.	T	C	.	.	MAF_INRAE=10.127;MAF_USDA=3.279
NC_035083.1	76483097	.	C	T	.	.	MAF_USDA=3.279
NC_035083.1	76483128	.	A	G	.	.	MAF_USDA=7.647
NC_035083.1	76483149	.	G	A	.	.	MAF_USDA=2.083
NC_035083.1	76483191	.	A	G	.	.	MAF_INRAE=17.089;MAF_USDA=15.294
NC_035083.1	76483192	.	T	A	.	.	MAF_INRAE=20.833;MAF_USDA=15.294
NC_035083.1	76483193	.	G	T	.	.	MAF_INRAE=13.333;MAF_USDA=2.459
NC_035083.1	76483286	.	A	G	.	.	MAF_INRAE=23.333;MAF_USDA=8.333
NC_035083.1	76483287	.	C	T	.	.	MAF_USDA=2.459
NC_035083.1	76483367	.	A	G	.	.	MAF_USDA=2.459
NC_035083.1	76483407	.	C	T	.	.	MAF_INRAE=8.333;MAF_USDA=13.333
NC_035083.1	76483409	.	C	T	.	.	MAF_INRAE=36.709;MAF_USDA=44.706
NC_035083.1	76483512	.	C	T	.	.	MAF_INRAE=36.842;MAF_USDA=14.118
NC_035083.1	76483564	.	A	T	.	.	MAF_USDA=15.882
NC_035083.1	76483582	.	C	A	.	.	MAF_USDA=3.279
NC_035083.1	76483600	.	T	G	.	.	MAF_INRAE=25.949;MAF_USDA=32.353
NC_035083.1	76483605	.	T	A	.	.	MAF_USDA=1.765
NC_035083.1	76483751	.	C	A	.	.	MAF_INRAE=27.215;MAF_USDA=35.882
NC_035083.1	76483763	.	T	G	.	.	MAF_USDA=2.459
NC_035083.1	76483764	.	C	T	.	.	MAF_USDA=2.459
NC_035083.1	76483772	.	G	T	.	.	MAF_USDA=2.459
NC_035083.1	76483920	.	C	T	.	.	MAF_INRAE=11.667;MAF_USDA=1.639
NC_035083.1	76483927	.	A	C	.	.	MAF_USDA=1.667
NC_035083.1	76483986	.	TCCCCCCCCC	TCCCCCCCCA	.	.	MAF_USDA=47.917
NC_035083.1	76484010	.	G	T	.	.	MAF_INRAE=36.842;MAF_USDA=24.118
NC_035083.1	76484033	.	A	C	.	.	MAF_USDA=3.529
NC_035083.1	76484040	.	C	T	.	.	MAF_USDA=9.836
NC_035083.1	76484051	.	C	A	.	.	MAF_USDA=3.333
NC_035083.1	76484052	.	C	T	.	.	MAF_USDA=1.667
NC_035083.1	76484119	.	C	A	.	.	MAF_USDA=3.279
NC_035083.1	76485466	.	G	T	.	.	MAF_INRAE=27.848;MAF_USDA=6.557
NC_035083.1	76485496	.	G	A	.	.	MAF_INRAE=20.886;MAF_USDA=31.176
NC_035083.1	76485532	.	T	A	.	.	MAF_INRAE=18.354;MAF_USDA=10.588
NC_035083.1	76485541	.	T	C	.	.	MAF_INRAE=20.253;MAF_USDA=31.176
NC_035083.1	76485612	.	C	T	.	.	MAF_INRAE=37.975
NC_035083.1	76485613	.	A	G	.	.	MAF_INRAE=28.333
NC_035083.1	76485614	.	G	A	.	.	MAF_INRAE=28.333;MAF_USDA=41.071
NC_035083.1	76485629	.	A	G	.	.	MAF_INRAE=20.253;MAF_USDA=31.765
NC_035083.1	76485646	.	G	A	.	.	MAF_USDA=12.941
NC_035083.1	76485687	.	C	A	.	.	MAF_INRAE=20.253;MAF_USDA=31.765
NC_035083.1	76485706	.	T	A	.	.	MAF_INRAE=18.333;MAF_USDA=33.333
NC_035083.1	76485716	.	T	C	.	.	MAF_INRAE=20.253;MAF_USDA=31.765
NC_035083.1	76485765	.	C	G	.	.	MAF_USDA=2.459
NC_035083.1	76485781	.	T	A	.	.	MAF_INRAE=39.873;MAF_USDA=42.353
NC_035083.1	76485817	.	A	T	.	.	MAF_USDA=3.279
NC_035083.1	76485818	.	G	T	.	.	MAF_INRAE=20.886;MAF_USDA=31.765
NC_035083.1	76485868	.	C	T	.	.	MAF_USDA=2.459
NC_035083.1	76485904	.	A	C	.	.	MAF_INRAE=37.342;MAF_USDA=42.353
NC_035083.1	76485905	.	T	C	.	.	MAF_INRAE=28.333;MAF_USDA=45.882
NC_035083.1	76485914	.	C	T	.	.	MAF_INRAE=37.342;MAF_USDA=42.353
NC_035083.1	76485916	.	A	G	.	.	MAF_INRAE=28.333;MAF_USDA=42.353
NC_035083.1	76485925	.	G	T	.	.	MAF_INRAE=17.722;MAF_USDA=11.176
NC_035083.1	76485929	.	G	C	.	.	MAF_USDA=4.706
NC_035083.1	76485939	.	C	T	.	.	MAF_INRAE=19.62;MAF_USDA=30.588
NC_035083.1	76485943	.	C	T	.	.	MAF_USDA=4.706
NC_035083.1	76485949	.	G	A	.	.	MAF_USDA=4.098
NC_035083.1	76485968	.	G	A	.	.	MAF_INRAE=18.987;MAF_USDA=28.235
NC_035083.1	76486006	.	G	A	.	.	MAF_USDA=6.548
NC_035083.1	76486007	.	A	G	.	.	MAF_INRAE=26.316;MAF_USDA=20.833
NC_035083.1	76486013	.	A	G	.	.	MAF_INRAE=18.354;MAF_USDA=11.31
NC_035083.1	76486102	.	T	C	.	.	MAF_USDA=18.75
NC_035083.1	76486108	.	C	A	.	.	MAF_USDA=20.833
NC_035083.1	76486124	.	G	C	.	.	MAF_INRAE=15.19
NC_035083.1	76486125	.	G	T	.	.	MAF_INRAE=11.667;MAF_USDA=22.917
NC_035083.1	76486128	.	G	A	.	.	MAF_INRAE=11.667;MAF_USDA=27.083
NC_035083.1	76486130	.	A	T	.	.	MAF_USDA=8.235
NC_035083.1	76486138	.	T	C	.	.	MAF_INRAE=26.316;MAF_USDA=25.0
NC_035083.1	76486141	.	A	G	.	.	MAF_USDA=27.083
NC_035083.1	76486167	.	G	T	.	.	MAF_INRAE=17.722;MAF_USDA=30.0
NC_035083.1	76486181	.	T	C	.	.	MAF_USDA=4.167
NC_035083.1	76486183	.	G	A	.	.	MAF_USDA=11.475
NC_035083.1	76486319	.	A	T	.	.	MAF_INRAE=26.316;MAF_USDA=38.235
NC_035083.1	76486329	.	C	A	.	.	MAF_INRAE=3.165;MAF_USDA=1.639
NC_035083.1	76486343	.	C	A	.	.	MAF_INRAE=26.316;MAF_USDA=29.412
NC_035083.1	76486348	.	T	A	.	.	MAF_USDA=7.377
NC_035083.1	76486429	.	T	C	.	.	MAF_USDA=1.639
NC_035083.1	76486438	.	G	T	.	.	MAF_USDA=40.588
NC_035083.1	76486465	.	T	G	.	.	MAF_USDA=25.0
NC_035083.1	76486515	.	C	T	.	.	MAF_USDA=14.583
NC_035083.1	76486564	.	C	T	.	.	MAF_USDA=14.583
NC_035083.1	76486612	.	G	T	.	.	MAF_USDA=27.083
NC_035083.1	76486651	.	C	T	.	.	MAF_USDA=4.167
NC_035083.1	76486672	.	T	G	.	.	MAF_USDA=30.588
NC_035083.1	76486682	.	C	A	.	.	MAF_USDA=30.0
NC_035083.1	76486699	.	T	C	.	.	MAF_USDA=35.417
NC_035083.1	76486717	.	A	G	.	.	MAF_USDA=4.706
NC_035083.1	76486718	.	G	T	.	.	MAF_USDA=14.583
NC_035083.1	76486734	.	G	T	.	.	MAF_USDA=42.941
NC_035083.1	76486757	.	T	G	.	.	MAF_USDA=32.941
NC_035083.1	76486762	.	C	A	.	.	MAF_USDA=32.941
NC_035083.1	76486769	.	C	G	.	.	MAF_USDA=4.098
NC_035083.1	76486777	.	C	A	.	.	MAF_USDA=4.098
NC_035083.1	76486834	.	A	T	.	.	MAF_USDA=27.647
NC_035083.1	76486858	.	A	T	.	.	MAF_USDA=4.167
NC_035083.1	76487060	.	C	T	.	.	MAF_INRAE=31.579;MAF_USDA=50.0
NC_035083.1	76487141	.	C	A	.	.	MAF_USDA=32.941
NC_035083.1	76487268	.	T	C	.	.	MAF_USDA=25.301
NC_035083.1	76487351	.	T	A	.	.	MAF_USDA=3.39
NC_035083.1	76487358	.	T	G	.	.	MAF_USDA=4.167
NC_035083.1	76487370	.	A	T	.	.	MAF_INRAE=7.5;MAF_USDA=14.118
NC_035083.1	76487404	.	T	A	.	.	MAF_USDA=4.167
NC_035083.1	76487412	.	C	T	.	.	MAF_USDA=14.583
NC_035083.1	76487422	.	G	C	.	.	MAF_USDA=2.083
NC_035083.1	76487442	.	C	T	.	.	MAF_USDA=14.583
NC_035083.1	76487452	.	G	C	.	.	MAF_INRAE=5.833
NC_035083.1	76487454	.	A	G	.	.	MAF_INRAE=7.5
NC_035083.1	76487525	.	T	G	.	.	MAF_USDA=10.417
NC_035083.1	76490085	.	T	C	.	.	MAF_INRAE=15.789
NC_035083.1	76490116	.	C	T	.	.	MAF_INRAE=15.789;MAF_USDA=15.294
NC_035083.1	76490139	.	G	A	.	.	MAF_USDA=4.918
NC_035083.1	76490179	.	A	C	.	.	MAF_INRAE=19.62;MAF_USDA=21.765
NC_035083.1	76490289	.	T	A	.	.	MAF_USDA=16.471
NC_035083.1	76490327	.	A	G	.	.	MAF_USDA=2.459
NC_035083.1	76490401	.	A	C	.	.	MAF_USDA=45.833
NC_035083.1	76490442	.	C	G	.	.	MAF_INRAE=26.667;MAF_USDA=33.133
NC_035083.1	76490468	.	A	G	.	.	MAF_INRAE=30.0;MAF_USDA=40.678
NC_035083.1	76490495	.	C	G	.	.	MAF_USDA=12.5
NC_035083.1	76490496	.	A	T	.	.	MAF_USDA=12.5
NC_035083.1	76490515	.	G	T	.	.	MAF_USDA=16.667
NC_035083.1	76490527	.	T	G	.	.	MAF_USDA=8.434
NC_035083.1	76490545	.	G	T	.	.	MAF_USDA=1.695
NC_035083.1	76490568	.	T	G	.	.	MAF_USDA=18.75
NC_035083.1	76491836	.	C	T	.	.	MAF_INRAE=15.789;MAF_USDA=4.167
NC_035083.1	76491845	.	G	C	.	.	MAF_INRAE=42.105;MAF_USDA=22.917
NC_035083.1	76491891	.	G	A	.	.	MAF_INRAE=5.263
NC_035083.1	76491937	.	A	G	.	.	MAF_USDA=3.333
NC_035083.1	76491941	.	C	G	.	.	MAF_USDA=16.667
NC_035083.1	76492035	.	C	T	.	.	MAF_USDA=18.75
NC_035083.1	76492112	.	G	A	.	.	MAF_USDA=20.833
NC_035083.1	76492115	.	G	T	.	.	MAF_USDA=2.083
NC_035083.1	76492133	.	T	C	.	.	MAF_USDA=1.639
NC_035083.1	76492164	.	C	T	.	.	MAF_USDA=5.882
NC_035083.1	76492178	.	A	T	.	.	MAF_USDA=2.459
NC_035083.1	76492221	.	A	T	.	.	MAF_USDA=20.833
NC_035083.1	76492230	.	A	C	.	.	MAF_USDA=48.171
NC_035083.1	76492237	.	C	A	.	.	MAF_USDA=8.537
NC_035083.1	76492238	.	T	A	.	.	MAF_USDA=20.833
NC_035083.1	76492257	.	T	C	.	.	MAF_USDA=37.5
NC_035083.1	76492258	.	A	T	.	.	MAF_USDA=41.667
NC_035083.1	76492270	.	T	G	.	.	MAF_USDA=20.833
NC_035083.1	76492303	.	A	T	.	.	MAF_USDA=25.0
NC_035083.1	76492304	.	A	G	.	.	MAF_USDA=25.0
NC_035083.1	76492306	.	T	A	.	.	MAF_USDA=25.0
NC_035083.1	76492316	.	C	A	.	.	MAF_USDA=22.917
NC_035083.1	76492354	.	C	T	.	.	MAF_USDA=40.0
NC_035083.1	76492364	.	A	C	.	.	MAF_USDA=5.882
NC_035083.1	76492390	.	T	C	.	.	MAF_USDA=40.588
NC_035083.1	76492433	.	G	A	.	.	MAF_USDA=1.667
NC_035083.1	76492453	.	A	T	.	.	MAF_INRAE=42.105;MAF_USDA=48.214
NC_035083.1	76492462	.	A	C	.	.	MAF_USDA=5.952
NC_035083.1	76492480	.	A	G	.	.	MAF_INRAE=42.105;MAF_USDA=44.643
NC_035083.1	76492483	.	G	T	.	.	MAF_USDA=44.643
NC_035083.1	76492487	.	G	C	.	.	MAF_INRAE=36.842;MAF_USDA=7.059
NC_035083.1	76492529	.	A	G	.	.	MAF_INRAE=42.105;MAF_USDA=38.235
NC_035083.1	76492535	.	G	A	.	.	MAF_INRAE=28.481;MAF_USDA=20.0
NC_035083.1	76492558	.	A	G	.	.	MAF_USDA=1.667
NC_035083.1	76492594	.	C	A	.	.	MAF_USDA=9.412
NC_035083.1	76492597	.	C	T	.	.	MAF_USDA=10.588
NC_035083.1	76492602	.	C	A	.	.	MAF_USDA=9.412
NC_035083.1	76492633	.	G	A	.	.	MAF_USDA=14.583
NC_035083.1	76492641	.	A	G	.	.	MAF_USDA=1.667
NC_035083.1	76492642	.	C	A	.	.	MAF_USDA=9.412
NC_035083.1	76492655	.	T	C	.	.	MAF_USDA=12.5
NC_035083.1	76492657	.	C	T	.	.	MAF_INRAE=13.333;MAF_USDA=11.765
NC_035083.1	76492663	.	G	A	.	.	MAF_INRAE=2.532;MAF_USDA=3.279
NC_035083.1	76492667	.	G	A	.	.	MAF_INRAE=40.833;MAF_USDA=48.824
NC_035083.1	76492668	.	C	A	.	.	MAF_INRAE=40.833;MAF_USDA=48.235
NC_035083.1	76492686	.	A	G	.	.	MAF_USDA=10.417
NC_035083.1	76492702	.	A	C	.	.	MAF_USDA=1.639
NC_035083.1	76492727	.	T	A	.	.	MAF_USDA=2.353
NC_035083.1	76492754	.	C	T	.	.	MAF_USDA=3.279
NC_035083.1	76492765	.	G	C	.	.	MAF_INRAE=3.333
NC_035083.1	76492815	.	A	T	.	.	MAF_INRAE=7.5
NC_035083.1	76492816	.	A	T	.	.	MAF_INRAE=7.5
NC_035083.1	76492819	.	A	T	.	.	MAF_INRAE=8.333
NC_035083.1	76492870	.	A	G	.	.	MAF_INRAE=42.105;MAF_USDA=40.588
NC_035083.1	76492875	.	T	G	.	.	MAF_INRAE=21.053;MAF_USDA=11.176
NC_035083.1	76496767	.	C	T	.	.	MAF_USDA=5.738
NC_035083.1	76496813	.	G	A	.	.	MAF_USDA=12.5
NC_035083.1	76496814	.	G	A	.	.	MAF_USDA=2.083
NC_035083.1	76496841	.	C	T	.	.	MAF_USDA=1.639
NC_035083.1	76496843	.	G	A	.	.	MAF_USDA=13.934
NC_035083.1	76496849	.	T	A	.	.	MAF_USDA=2.459
NC_035083.1	76496857	.	C	T	.	.	MAF_USDA=2.459
NC_035083.1	76496873	.	G	A	.	.	MAF_USDA=43.75
NC_035083.1	76496876	.	G	C	.	.	MAF_USDA=33.333
NC_035083.1	76496926	.	T	C	.	.	MAF_USDA=9.412
NC_035083.1	76496954	.	A	G	.	.	MAF_USDA=1.639
NC_035083.1	76496978	.	G	A	.	.	MAF_INRAE=2.532;MAF_USDA=5.882
NC_035083.1	76497023	.	A	C	.	.	MAF_USDA=2.083
NC_035083.1	76497025	.	A	T	.	.	MAF_USDA=6.25
NC_035083.1	76497026	.	A	T	.	.	MAF_USDA=6.25
NC_035083.1	76497027	.	A	T	.	.	MAF_USDA=6.25
NC_035083.1	76497028	.	A	T	.	.	MAF_USDA=6.25
NC_035083.1	76497030	.	A	T	.	.	MAF_USDA=7.927
NC_035083.1	76497031	.	A	T	.	.	MAF_USDA=3.049
NC_035083.1	76497033	.	T	A	.	.	MAF_USDA=7.5
NC_035083.1	76497037	.	G	C	.	.	MAF_INRAE=5.263;MAF_USDA=4.167
NC_035083.1	76497068	.	C	T	.	.	MAF_USDA=3.279
NC_035083.1	76497209	.	G	T	.	.	MAF_USDA=3.279
NC_035083.1	76497353	.	A	C	.	.	MAF_USDA=12.5
NC_035083.1	76497359	.	A	C	.	.	MAF_USDA=48.824
NC_035083.1	76497396	.	T	A	.	.	MAF_INRAE=5.833
NC_035083.1	76497399	.	C	T	.	.	MAF_INRAE=8.333
NC_035083.1	76497401	.	C	A	.	.	MAF_USDA=2.459
NC_035083.1	76497432	.	G	A	.	.	MAF_USDA=4.167
NC_035083.1	76497435	.	A	G	.	.	MAF_INRAE=8.333
NC_035083.1	76497437	.	C	A	.	.	MAF_USDA=7.647
NC_035083.1	76497439	.	A	G	.	.	MAF_INRAE=22.5;MAF_USDA=7.647
NC_035083.1	76497441	.	T	C	.	.	MAF_INRAE=8.333
NC_035083.1	76497445	.	C	G	.	.	MAF_INRAE=15.19;MAF_USDA=1.639
NC_035083.1	76497446	.	T	C	.	.	MAF_INRAE=6.962;MAF_USDA=2.459
NC_035083.1	76497448	.	A	C	.	.	MAF_INRAE=8.333;MAF_USDA=3.279
NC_035083.1	76497451	.	G	A	.	.	MAF_INRAE=8.333
NC_035083.1	76497480	.	T	C	.	.	MAF_USDA=1.639
NC_035083.1	76497516	.	G	C	.	.	MAF_USDA=8.333
NC_035083.1	76497536	.	C	T	.	.	MAF_USDA=1.639
NC_035083.1	76497541	.	T	A	.	.	MAF_USDA=2.941
NC_035083.1	76497575	.	G	T	.	.	MAF_USDA=2.083
NC_035083.1	76497593	.	G	A	.	.	MAF_USDA=4.167
NC_035083.1	76497759	.	A	T	.	.	MAF_USDA=14.583
NC_035083.1	76500817	.	T	A	.	.	MAF_USDA=16.667
NC_035083.1	76500837	.	G	A	.	.	MAF_USDA=30.357
NC_035083.1	76500845	.	C	G	.	.	MAF_USDA=9.412
NC_035083.1	76500871	.	C	T	.	.	MAF_USDA=10.0
NC_035083.1	76500883	.	G	T	.	.	MAF_USDA=27.059
NC_035083.1	76500944	.	C	A	.	.	MAF_USDA=7.759
NC_035083.1	76501000	.	G	T	.	.	MAF_USDA=1.639
NC_035083.1	76501024	.	T	C	.	.	MAF_USDA=11.176
NC_035083.1	76501034	.	T	C	.	.	MAF_USDA=1.639
NC_035083.1	76501050	.	C	A	.	.	MAF_INRAE=46.203;MAF_USDA=44.118
NC_035083.1	76501056	.	C	T	.	.	MAF_USDA=12.5
NC_035083.1	76501059	.	G	C	.	.	MAF_USDA=13.095
NC_035083.1	76501062	.	T	A	.	.	MAF_USDA=13.095
NC_035083.1	76501064	.	G	T	.	.	MAF_USDA=12.5
NC_035083.1	76501074	.	A	G	.	.	MAF_USDA=8.333
NC_035083.1	76501087	.	C	T	.	.	MAF_USDA=1.667
NC_035083.1	76501128	.	C	T	.	.	MAF_USDA=3.333
NC_035083.1	76501225	.	A	G	.	.	MAF_INRAE=46.203;MAF_USDA=46.429
NC_035083.1	76501235	.	A	C	.	.	MAF_USDA=1.667
NC_035083.1	76501305	.	C	A	.	.	MAF_INRAE=1.667
NC_035083.1	76501342	.	C	T	.	.	MAF_USDA=12.5
NC_035083.1	76501362	.	G	A	.	.	MAF_USDA=1.667
NC_035083.1	76501385	.	A	C	.	.	MAF_INRAE=5.063;MAF_USDA=5.357
NC_035083.1	76501501	.	C	A	.	.	MAF_USDA=16.667
NC_035083.1	76501509	.	A	T	.	.	MAF_USDA=39.583
NC_035083.1	76503085	.	C	G	.	.	MAF_USDA=16.667
NC_035083.1	76503091	.	T	C	.	.	MAF_INRAE=36.842;MAF_USDA=45.833
NC_035083.1	76503140	.	A	G	.	.	MAF_INRAE=36.842;MAF_USDA=22.917
NC_035083.1	76503151	.	T	G	.	.	MAF_USDA=2.083
NC_035083.1	76503185	.	A	G	.	.	MAF_USDA=43.75
NC_035083.1	76505411	.	A	T	.	.	MAF_USDA=13.934
NC_035083.1	76505418	.	G	T	.	.	MAF_USDA=2.459
NC_035083.1	76505421	.	GCG	GCA	.	.	MAF_USDA=2.083
NC_035083.1	76505448	.	C	G	.	.	MAF_USDA=4.918
NC_035083.1	76505480	.	C	A	.	.	MAF_INRAE=26.316
NC_035083.1	76505486	.	G	C	.	.	MAF_USDA=4.918
NC_035083.1	76505488	.	C	A	.	.	MAF_USDA=10.588
NC_035083.1	76505489	.	A	T	.	.	MAF_USDA=10.588
NC_035083.1	76505492	.	G	A	.	.	MAF_USDA=2.083
NC_035083.1	76505505	.	C	T	.	.	MAF_USDA=3.614
NC_035083.1	76505506	.	G	T	.	.	MAF_USDA=7.831
NC_035083.1	76505514	.	C	T	.	.	MAF_INRAE=10.526;MAF_USDA=6.25
NC_035083.1	76505534	.	T	C	.	.	MAF_USDA=18.824
NC_035083.1	76505559	.	G	A	.	.	MAF_INRAE=36.842;MAF_USDA=46.471
NC_035083.1	76505575	.	A	T	.	.	MAF_INRAE=36.842;MAF_USDA=46.471
NC_035083.1	76505584	.	G	C	.	.	MAF_USDA=7.647
NC_035083.1	76505599	.	T	C	.	.	MAF_INRAE=9.167;MAF_USDA=5.294
NC_035083.1	76505600	.	A	T	.	.	MAF_INRAE=36.842;MAF_USDA=47.647
NC_035083.1	76505601	.	A	T,C	.	.	MAF_INRAE=2.5;MAF_USDA=16.667
NC_035083.1	76505604	.	A	C	.	.	MAF_USDA=4.118
NC_035083.1	76505606	.	A	T	.	.	MAF_INRAE=10.0;MAF_USDA=5.882
NC_035083.1	76505632	.	G	A	.	.	MAF_INRAE=8.228
NC_035083.1	76505671	.	G	A	.	.	MAF_INRAE=34.81;MAF_USDA=14.706
NC_035083.1	76505702	.	G	A	.	.	MAF_USDA=4.918
NC_035083.1	76505721	.	G	A	.	.	MAF_INRAE=19.167;MAF_USDA=19.412
NC_035083.1	76505724	.	G	A	.	.	MAF_USDA=1.639
NC_035083.1	76505738	.	C	T	.	.	MAF_INRAE=1.667
NC_035083.1	76505857	.	T	C	.	.	MAF_INRAE=50.0;MAF_USDA=35.294
NC_035083.1	76505859	.	A	C	.	.	MAF_INRAE=35.0;MAF_USDA=15.294
NC_035083.1	76505890	.	T	G	.	.	MAF_INRAE=50.0;MAF_USDA=35.882
NC_035083.1	76505955	.	C	A	.	.	MAF_INRAE=8.228
NC_035083.1	76506007	.	G	A	.	.	MAF_INRAE=18.354;MAF_USDA=15.882
NC_035083.1	76506070	.	C	T	.	.	MAF_INRAE=9.167;MAF_USDA=5.294
NC_035083.1	76506135	.	C	T	.	.	MAF_INRAE=34.81;MAF_USDA=12.353
NC_035083.1	76506154	.	C	A	.	.	MAF_USDA=4.098
NC_035083.1	76506163	.	G	A	.	.	MAF_INRAE=26.316;MAF_USDA=17.647
NC_035083.1	76506177	.	T	G	.	.	MAF_USDA=17.647
NC_035083.1	76506179	.	C	A	.	.	MAF_USDA=17.647
NC_035083.1	76506201	.	C	A	.	.	MAF_INRAE=35.443;MAF_USDA=14.118
NC_035083.1	76506238	.	G	C	.	.	MAF_INRAE=26.582;MAF_USDA=25.294
NC_035083.1	76506263	.	A	G	.	.	MAF_INRAE=18.354;MAF_USDA=17.059
NC_035083.1	76506289	.	T	A	.	.	MAF_INRAE=3.165;MAF_USDA=4.918
NC_035083.1	76506290	.	A	G	.	.	MAF_INRAE=17.722;MAF_USDA=17.647
NC_035083.1	76506309	.	A	G	.	.	MAF_USDA=11.475
NC_035083.1	76506312	.	T	C	.	.	MAF_INRAE=18.354
NC_035083.1	76506315	.	G	A	.	.	MAF_INRAE=15.833
NC_035083.1	76506335	.	A	G	.	.	MAF_INRAE=36.842;MAF_USDA=29.412
NC_035083.1	76506346	.	G	A	.	.	MAF_INRAE=26.316;MAF_USDA=18.235
NC_035083.1	76506351	.	T	C	.	.	MAF_INRAE=26.316;MAF_USDA=18.235
NC_035083.1	76506368	.	T	A	.	.	MAF_USDA=48.78
NC_035083.1	76506394	.	T	G	.	.	MAF_USDA=9.016
NC_035083.1	76506396	.	A	C	.	.	MAF_USDA=1.765
NC_035083.1	76506401	.	A	G	.	.	MAF_INRAE=8.333;MAF_USDA=5.294
NC_035083.1	76506481	.	C	G	.	.	MAF_USDA=18.182
NC_035083.1	76506625	.	G	T	.	.	MAF_USDA=4.237
NC_035083.1	76506668	.	G	A	.	.	MAF_USDA=6.25
NC_035083.1	76506714	.	A	T	.	.	MAF_USDA=18.75
NC_035083.1	76506719	.	G	T	.	.	MAF_USDA=15.217
NC_035083.1	76506778	.	A	G	.	.	MAF_USDA=6.25
NC_035083.1	76506790	.	C	A	.	.	MAF_INRAE=36.842;MAF_USDA=50.0
NC_035083.1	76506793	.	T	C	.	.	MAF_USDA=6.25
NC_035083.1	76506797	.	A	C	.	.	MAF_INRAE=36.842;MAF_USDA=48.81
NC_035083.1	76506846	.	G	T	.	.	MAF_USDA=13.69
NC_035083.1	76506878	.	C	T	.	.	MAF_INRAE=36.842;MAF_USDA=33.333
NC_035083.1	76506903	.	A	G	.	.	MAF_USDA=33.133
NC_035083.1	76506959	.	C	G	.	.	MAF_INRAE=36.842;MAF_USDA=33.929
NC_035083.1	76506963	.	A	G	.	.	MAF_USDA=33.929
NC_035083.1	76506966	.	C	T	.	.	MAF_USDA=33.929
NC_035083.1	76506972	.	A	G	.	.	MAF_USDA=13.333
NC_035083.1	76506983	.	T	A	.	.	MAF_INRAE=36.842;MAF_USDA=33.333
NC_035083.1	76507026	.	C	T	.	.	MAF_INRAE=36.842;MAF_USDA=25.301
NC_035083.1	76507044	.	G	T	.	.	MAF_USDA=11.446
NC_035083.1	76507080	.	C	A	.	.	MAF_USDA=1.667
NC_035083.1	76507098	.	A	G	.	.	MAF_USDA=6.098
NC_035083.1	76507126	.	G	A	.	.	MAF_USDA=1.695
NC_035083.1	76508301	.	G	C	.	.	MAF_USDA=16.667
NC_035083.1	76508363	.	A	C	.	.	MAF_USDA=1.667
NC_035083.1	76508403	.	T	A	.	.	MAF_USDA=4.167
NC_035083.1	76508460	.	T	C	.	.	MAF_INRAE=45.57;MAF_USDA=33.929
NC_035083.1	76508471	.	G	C	.	.	MAF_INRAE=45.57;MAF_USDA=33.333
NC_035083.1	76508476	.	A	G	.	.	MAF_INRAE=45.57;MAF_USDA=33.333
NC_035083.1	76508519	.	A	C	.	.	MAF_INRAE=46.203;MAF_USDA=33.929
NC_035083.1	76508537	.	A	T	.	.	MAF_INRAE=46.203;MAF_USDA=27.108
NC_035083.1	76508568	.	A	C	.	.	MAF_USDA=3.39
NC_035083.1	76508577	.	A	T	.	.	MAF_USDA=3.39
NC_035083.1	76508584	.	G	T	.	.	MAF_USDA=3.614
NC_035083.1	76508607	.	C	T	.	.	MAF_USDA=1.667
NC_035083.1	76508741	.	C	T	.	.	MAF_USDA=43.75
NC_035083.1	76508758	.	A	G	.	.	MAF_INRAE=36.842
NC_035083.1	76508764	.	A	T	.	.	MAF_USDA=11.905
NC_035083.1	76508788	.	A	C	.	.	MAF_USDA=2.5
NC_035083.1	76508811	.	G	A	.	.	MAF_INRAE=43.671;MAF_USDA=33.929
NC_035083.1	76508901	.	G	T	.	.	MAF_USDA=18.75
NC_035083.1	76508910	.	C	A	.	.	MAF_INRAE=14.167;MAF_USDA=2.5
NC_035083.1	76508923	.	T	A	.	.	MAF_USDA=16.667
NC_035083.1	76508926	.	C	A	.	.	MAF_USDA=17.262
NC_035083.1	76508928	.	T	C	.	.	MAF_USDA=2.5
NC_035083.1	76508949	.	C	T	.	.	MAF_USDA=2.5
NC_035083.1	76508985	.	A	G	.	.	MAF_USDA=1.667
NC_035083.1	76508990	.	G	A	.	.	MAF_USDA=4.167
NC_035083.1	76509002	.	C	T	.	.	MAF_USDA=22.917
NC_035083.1	76509038	.	T	A	.	.	MAF_USDA=6.667
NC_035083.1	76509040	.	G	A	.	.	MAF_INRAE=48.333;MAF_USDA=47.619
NC_035083.1	76509041	.	G	T	.	.	MAF_USDA=3.333
NC_035083.1	76509058	.	T	A	.	.	MAF_USDA=5.0
NC_035083.1	76509079	.	A	C	.	.	MAF_USDA=12.353
NC_035083.1	76509084	.	A	G	.	.	MAF_USDA=20.588
NC_035083.1	76509101	.	T	C	.	.	MAF_USDA=7.377
NC_035083.1	76509109	.	A	G	.	.	MAF_INRAE=2.5;MAF_USDA=22.353
NC_035083.1	76509114	.	A	G	.	.	MAF_USDA=5.738
NC_035083.1	76509118	.	G	A	.	.	MAF_INRAE=20.833;MAF_USDA=47.647
NC_035083.1	76509133	.	C	A	.	.	MAF_INRAE=20.833;MAF_USDA=45.833
NC_035083.1	76509134	.	C	A	.	.	MAF_USDA=1.667
NC_035083.1	76509139	.	C	T	.	.	MAF_USDA=12.353
NC_035083.1	76509143	.	G	A	.	.	MAF_USDA=29.167
NC_035083.1	76509190	.	C	T	.	.	MAF_INRAE=42.405;MAF_USDA=20.833
NC_035083.1	76509241	.	A	G	.	.	MAF_INRAE=46.203;MAF_USDA=38.095
NC_035083.1	76509242	.	C	A	.	.	MAF_INRAE=47.5;MAF_USDA=38.095
NC_035083.1	76509255	.	G	A	.	.	MAF_INRAE=34.81;MAF_USDA=19.048
NC_035083.1	76509273	.	C	G	.	.	MAF_USDA=6.627
NC_035083.1	76509292	.	A	G	.	.	MAF_USDA=5.952
NC_035083.1	76509355	.	G	A	.	.	MAF_INRAE=34.81;MAF_USDA=43.75
NC_035083.1	76509366	.	T	A	.	.	MAF_INRAE=21.053;MAF_USDA=1.695
NC_035083.1	76509400	.	T	C	.	.	MAF_INRAE=41.772;MAF_USDA=41.566
NC_035083.1	76509428	.	C	T	.	.	MAF_INRAE=11.392;MAF_USDA=7.738
NC_035083.1	76509458	.	T	C	.	.	MAF_INRAE=22.152;MAF_USDA=45.833
NC_035083.1	76509492	.	T	C	.	.	MAF_USDA=4.167
NC_035083.1	76509524	.	T	A	.	.	MAF_INRAE=14.167;MAF_USDA=4.167
NC_035083.1	76509568	.	T	A	.	.	MAF_INRAE=6.962
NC_035083.1	76509622	.	T	G	.	.	MAF_INRAE=36.709;MAF_USDA=48.81
NC_035083.1	76509635	.	T	G	.	.	MAF_INRAE=36.842;MAF_USDA=41.071
NC_035083.1	76509648	.	C	A	.	.	MAF_USDA=4.167
NC_035083.1	76509670	.	G	T	.	.	MAF_USDA=4.167
NC_035083.1	76509675	.	T	C	.	.	MAF_USDA=17.262
NC_035083.1	76509681	.	C	T	.	.	MAF_USDA=13.253
NC_035083.1	76509683	.	A	G	.	.	MAF_USDA=31.25
NC_035083.1	76509698	.	C	T	.	.	MAF_USDA=35.417
NC_035083.1	76509713	.	A	G	.	.	MAF_INRAE=47.368;MAF_USDA=29.167
NC_035083.1	76509720	.	T	C	.	.	MAF_INRAE=36.842;MAF_USDA=31.25
NC_035083.1	76509730	.	C	T	.	.	MAF_USDA=16.667
NC_035083.1	76509741	.	G	T	.	.	MAF_USDA=33.333
NC_035083.1	76509759	.	T	G	.	.	MAF_USDA=5.0
NC_035083.1	76509771	.	T	C	.	.	MAF_USDA=16.667
NC_035083.1	76509772	.	C	G	.	.	MAF_USDA=37.952
NC_035083.1	76509773	.	A	G	.	.	MAF_USDA=19.643
NC_035083.1	76509791	.	A	G	.	.	MAF_INRAE=5.263;MAF_USDA=1.667
NC_035083.1	76509799	.	A	C	.	.	MAF_INRAE=10.526;MAF_USDA=8.333
NC_035083.1	76509809	.	A	C	.	.	MAF_USDA=25.595
NC_035083.1	76509841	.	A	G	.	.	MAF_INRAE=47.368;MAF_USDA=30.0
NC_035083.1	76509864	.	T	C	.	.	MAF_INRAE=20.0;MAF_USDA=20.588
NC_035083.1	76509869	.	A	C	.	.	MAF_USDA=16.393
NC_035083.1	76509870	.	C	G	.	.	MAF_USDA=16.393
NC_035083.1	76509881	.	C	T	.	.	MAF_INRAE=3.165;MAF_USDA=1.639
NC_035083.1	76509916	.	A	G	.	.	MAF_USDA=8.197
NC_035083.1	76509920	.	C	T	.	.	MAF_INRAE=3.333;MAF_USDA=1.639
NC_035083.1	76509929	.	C	A	.	.	MAF_USDA=7.377
NC_035083.1	76509989	.	C	T	.	.	MAF_INRAE=11.667;MAF_USDA=10.417
NC_035083.1	76509992	.	T	C	.	.	MAF_USDA=3.279
NC_035083.1	76509996	.	C	T	.	.	MAF_USDA=3.279
NC_035083.1	76510017	.	T	G	.	.	MAF_INRAE=23.333;MAF_USDA=47.059
NC_035083.1	76510021	.	C	T	.	.	MAF_INRAE=17.5;MAF_USDA=11.765
NC_035083.1	76510071	.	C	A	.	.	MAF_USDA=1.639
NC_035083.1	76510082	.	G	T	.	.	MAF_USDA=6.471
NC_035083.1	76510101	.	T	G	.	.	MAF_USDA=3.279
NC_035083.1	76510118	.	G	T	.	.	MAF_INRAE=42.5;MAF_USDA=38.235
NC_035083.1	76510132	.	G	A	.	.	MAF_INRAE=41.667;MAF_USDA=40.0
NC_035083.1	76510165	.	C	T	.	.	MAF_INRAE=27.5;MAF_USDA=22.024
NC_035083.1	76510168	.	G	A	.	.	MAF_USDA=3.571
NC_035083.1	76510174	.	G	A	.	.	MAF_USDA=5.882
NC_035083.1	76510175	.	T	C	.	.	MAF_USDA=3.279
NC_035083.1	76510182	.	A	G	.	.	MAF_INRAE=34.177;MAF_USDA=32.941
NC_035083.1	76510188	.	G	T	.	.	MAF_INRAE=15.0;MAF_USDA=22.941
NC_035083.1	76510190	.	G	T	.	.	MAF_USDA=37.5
NC_035083.1	76510232	.	A	C	.	.	MAF_USDA=5.738
NC_035083.1	76510276	.	C	T	.	.	MAF_INRAE=14.167;MAF_USDA=17.647
NC_035083.1	76510296	.	C	T	.	.	MAF_INRAE=3.165;MAF_USDA=2.459
NC_035083.1	76510312	.	C	A	.	.	MAF_USDA=15.294
NC_035083.1	76510348	.	C	T	.	.	MAF_INRAE=8.861
NC_035083.1	76510408	.	C	A	.	.	MAF_USDA=3.529
NC_035083.1	76510414	.	C	A	.	.	MAF_USDA=3.529
NC_035083.1	76510423	.	A	C	.	.	MAF_USDA=29.167
NC_035083.1	76510436	.	G	A	.	.	MAF_USDA=20.833
NC_035083.1	76510438	.	C	A	.	.	MAF_USDA=7.647
NC_035083.1	76510444	.	C	A	.	.	MAF_USDA=12.353
NC_035083.1	76510452	.	C	G	.	.	MAF_USDA=16.471
NC_035083.1	76510467	.	G	C	.	.	MAF_USDA=29.167
NC_035083.1	76510491	.	T	C	.	.	MAF_USDA=2.459
NC_035083.1	76510640	.	T	A	.	.	MAF_INRAE=2.632;MAF_USDA=1.695
NC_035083.1	76515802	.	G	A	.	.	MAF_USDA=27.083
NC_035083.1	76515836	.	A	G	.	.	MAF_USDA=8.333
NC_035083.1	76515843	.	G	T	.	.	MAF_USDA=8.333
NC_035083.1	76515901	.	C	A	.	.	MAF_USDA=12.5
NC_035083.1	76516082	.	A	G	.	.	MAF_USDA=22.917
NC_035083.1	76516133	.	C	A	.	.	MAF_USDA=4.167
NC_035083.1	76516201	.	A	G	.	.	MAF_USDA=10.417
NC_035083.1	76516202	.	T	G	.	.	MAF_USDA=10.417
NC_035083.1	76516203	.	A	T	.	.	MAF_USDA=10.417
NC_035083.1	76516205	.	T	G	.	.	MAF_USDA=10.417
NC_035083.1	76516206	.	T	G	.	.	MAF_USDA=10.417
NC_035083.1	76516210	.	C	T	.	.	MAF_USDA=7.059
NC_035083.1	76516212	.	C	T	.	.	MAF_USDA=8.235
NC_035083.1	76516251	.	T	G	.	.	MAF_USDA=9.836
NC_035083.1	76516277	.	G	A	.	.	MAF_USDA=3.279
NC_035083.1	76516349	.	G	C	.	.	MAF_USDA=1.695
NC_035083.1	76516390	.	G	C	.	.	MAF_USDA=6.627
NC_035083.1	76516428	.	C	T	.	.	MAF_USDA=7.229
NC_035083.1	76516489	.	G	A	.	.	MAF_USDA=1.695
NC_035083.1	76516521	.	A	G	.	.	MAF_USDA=42.683
NC_035083.1	76516522	.	C	G	.	.	MAF_USDA=42.683
NC_035083.1	76516538	.	T	C	.	.	MAF_USDA=7.927
NC_035083.1	76516540	.	G	C	.	.	MAF_USDA=7.927
NC_035083.1	76516592	.	T	C	.	.	MAF_USDA=42.169
NC_035083.1	76516607	.	A	G	.	.	MAF_USDA=7.627
NC_035083.1	76516637	.	C	A	.	.	MAF_USDA=7.831
NC_035083.1	76516692	.	T	C	.	.	MAF_USDA=40.361
NC_035083.1	76516838	.	G	A	.	.	MAF_USDA=6.471
NC_035083.1	76516861	.	G	A	.	.	MAF_USDA=3.279
NC_035083.1	76516892	.	A	T	.	.	MAF_INRAE=36.842;MAF_USDA=9.412
NC_035083.1	76516895	.	A	G	.	.	MAF_USDA=10.0
NC_035083.1	76516909	.	G	T	.	.	MAF_USDA=5.738
NC_035083.1	76516915	.	C	T	.	.	MAF_INRAE=36.842;MAF_USDA=9.412
NC_035083.1	76516971	.	C	A	.	.	MAF_INRAE=36.842;MAF_USDA=9.412
NC_035083.1	76516973	.	G	A	.	.	MAF_USDA=10.0
NC_035083.1	76516984	.	G	T	.	.	MAF_INRAE=5.0
NC_035083.1	76516986	.	A	G	.	.	MAF_INRAE=5.0
NC_035083.1	76516988	.	C	A	.	.	MAF_INRAE=4.167
NC_035083.1	76517025	.	T	G	.	.	MAF_INRAE=21.519;MAF_USDA=10.0
NC_035083.1	76517040	.	T	C	.	.	MAF_USDA=3.279
NC_035083.1	76517085	.	A	C	.	.	MAF_USDA=2.459
NC_035083.1	76517121	.	A	G	.	.	MAF_USDA=22.353
NC_035083.1	76517124	.	G	A	.	.	MAF_USDA=7.647
NC_035083.1	76517126	.	T	C	.	.	MAF_USDA=35.294
NC_035083.1	76517134	.	T	G	.	.	MAF_USDA=41.765
NC_035083.1	76517136	.	T	G	.	.	MAF_INRAE=10.526;MAF_USDA=3.279
NC_035083.1	76517163	.	G	A	.	.	MAF_USDA=15.294
NC_035083.1	76517169	.	A	C	.	.	MAF_USDA=12.5
NC_035083.1	76517172	.	C	A	.	.	MAF_USDA=10.417
NC_035083.1	76517202	.	G	C	.	.	MAF_USDA=14.583
NC_035083.1	76517226	.	C	T	.	.	MAF_USDA=10.417
NC_035083.1	76518409	.	G	C	.	.	MAF_USDA=18.75
NC_035083.1	76518431	.	A	T	.	.	MAF_INRAE=5.0
NC_035083.1	76518522	.	T	C	.	.	MAF_USDA=8.333
NC_035083.1	76518533	.	T	G	.	.	MAF_USDA=14.583
NC_035083.1	76518548	.	G	A	.	.	MAF_INRAE=5.263;MAF_USDA=16.667
NC_035083.1	76518656	.	G	T	.	.	MAF_USDA=1.639
NC_035083.1	76518657	.	C	T	.	.	MAF_USDA=1.639
NC_035083.1	76518691	.	G	A	.	.	MAF_USDA=7.647
NC_035083.1	76518733	.	G	A	.	.	MAF_INRAE=10.833;MAF_USDA=25.294
NC_035083.1	76518765	.	T	G	.	.	MAF_INRAE=7.595;MAF_USDA=2.459
NC_035083.1	76518804	.	C	A	.	.	MAF_INRAE=7.595
NC_035083.1	76518894	.	T	A	.	.	MAF_INRAE=33.544;MAF_USDA=20.0
NC_035083.1	76518974	.	T	C	.	.	MAF_INRAE=35.443;MAF_USDA=22.941
NC_035083.1	76519083	.	C	G	.	.	MAF_USDA=1.639
NC_035083.1	76519084	.	G	A	.	.	MAF_INRAE=34.81;MAF_USDA=37.5
NC_035083.1	76519123	.	G	C	.	.	MAF_USDA=1.639
NC_035083.1	76519128	.	G	C	.	.	MAF_USDA=1.639
NC_035083.1	76519132	.	T	C	.	.	MAF_USDA=1.639
NC_035083.1	76519138	.	C	T	.	.	MAF_INRAE=22.785;MAF_USDA=8.235
NC_035083.1	76519192	.	T	C	.	.	MAF_INRAE=35.443;MAF_USDA=23.529
NC_035083.1	76519232	.	G	A	.	.	MAF_USDA=9.016
NC_035083.1	76519234	.	T	G	.	.	MAF_USDA=16.667
NC_035083.1	76519244	.	C	A	.	.	MAF_INRAE=35.443;MAF_USDA=20.0
NC_035083.1	76519269	.	G	T	.	.	MAF_INRAE=18.333
NC_035083.1	76519320	.	C	T	.	.	MAF_INRAE=34.81;MAF_USDA=22.941
NC_035083.1	76519346	.	T	A	.	.	MAF_INRAE=35.443;MAF_USDA=19.412
NC_035083.1	76519348	.	C	T	.	.	MAF_INRAE=10.0;MAF_USDA=4.706
NC_035083.1	76519352	.	A	G	.	.	MAF_INRAE=3.165;MAF_USDA=5.882
NC_035083.1	76519384	.	A	C	.	.	MAF_USDA=18.75
NC_035083.1	76519416	.	C	T	.	.	MAF_INRAE=3.165;MAF_USDA=6.471
NC_035083.1	76519437	.	T	C	.	.	MAF_INRAE=5.263;MAF_USDA=41.071
NC_035083.1	76519447	.	C	T	.	.	MAF_INRAE=5.263;MAF_USDA=33.929
NC_035083.1	76519448	.	G	A	.	.	MAF_USDA=9.524
NC_035083.1	76519481	.	C	T	.	.	MAF_INRAE=36.842;MAF_USDA=16.071
NC_035083.1	76519512	.	A	C	.	.	MAF_USDA=34.524
NC_035083.1	76519537	.	C	A	.	.	MAF_USDA=3.279
NC_035083.1	76519548	.	G	A	.	.	MAF_USDA=32.941
NC_035083.1	76519563	.	C	T	.	.	MAF_USDA=34.118
NC_035083.1	76519590	.	G	T	.	.	MAF_USDA=34.118
NC_035083.1	76519597	.	C	T	.	.	MAF_USDA=34.118
NC_035083.1	76519637	.	C	G	.	.	MAF_USDA=50.0
NC_035083.1	76519638	.	A	G	.	.	MAF_USDA=37.5
NC_035083.1	76519794	.	A	G	.	.	MAF_INRAE=2.5
NC_035083.1	76519859	.	G	A	.	.	MAF_USDA=30.435
NC_035083.1	76519861	.	A	G	.	.	MAF_USDA=26.087
NC_035083.1	76521297	.	T	A	.	.	MAF_USDA=39.583
NC_035083.1	76521322	.	C	A	.	.	MAF_USDA=22.917
NC_035083.1	76521324	.	G	A	.	.	MAF_USDA=41.667
NC_035083.1	76521328	.	T	A	.	.	MAF_USDA=43.75
NC_035083.1	76521383	.	AGG	AGT	.	.	MAF_USDA=39.583
NC_035083.1	76521455	.	G	A	.	.	MAF_USDA=10.588
NC_035083.1	76521467	.	A	G	.	.	MAF_INRAE=1.667
NC_035083.1	76521472	.	C	T	.	.	MAF_INRAE=1.667
NC_035083.1	76521476	.	G	A	.	.	MAF_INRAE=1.667
NC_035083.1	76521478	.	A	T	.	.	MAF_USDA=4.118
NC_035083.1	76521486	.	G	A	.	.	MAF_USDA=1.639
NC_035083.1	76521492	.	C	T	.	.	MAF_USDA=8.197
NC_035083.1	76521515	.	G	A	.	.	MAF_USDA=4.167
NC_035083.1	76521546	.	C	T	.	.	MAF_USDA=2.459
NC_035083.1	76521588	.	A	G	.	.	MAF_INRAE=25.0
NC_035083.1	76521596	.	G	A	.	.	MAF_INRAE=25.0
NC_035083.1	76521605	.	G	A	.	.	MAF_INRAE=49.167
NC_035083.1	76521606	.	G	C	.	.	MAF_INRAE=25.0
NC_035083.1	76521621	.	A	G	.	.	MAF_INRAE=2.5
NC_035083.1	76521649	.	C	T	.	.	MAF_INRAE=46.667
NC_035083.1	76521650	.	G	A	.	.	MAF_INRAE=1.667
NC_035083.1	76521652	.	C	T	.	.	MAF_INRAE=1.667
NC_035083.1	76521655	.	G	A	.	.	MAF_INRAE=46.667
NC_035083.1	76521658	.	T	A	.	.	MAF_INRAE=1.667
NC_035083.1	76521660	.	A	C	.	.	MAF_INRAE=41.667
NC_035083.1	76521680	.	A	G	.	.	MAF_INRAE=5.0
NC_035083.1	76521681	.	G	A	.	.	MAF_INRAE=5.833
NC_035083.1	76521716	.	C	T	.	.	MAF_INRAE=23.333;MAF_USDA=14.583
NC_035083.1	76521724	.	G	T	.	.	MAF_INRAE=1.667;MAF_USDA=1.639
NC_035083.1	76521725	.	A	T	.	.	MAF_INRAE=2.5
NC_035083.1	76521758	.	G	T	.	.	MAF_INRAE=12.5;MAF_USDA=1.639
NC_035083.1	76521759	.	T	C	.	.	MAF_INRAE=4.43
NC_035083.1	76521760	.	T	C	.	.	MAF_INRAE=4.167
NC_035083.1	76521763	.	T	G	.	.	MAF_INRAE=2.5
NC_035083.1	76521764	.	C	A	.	.	MAF_INRAE=3.333
NC_035083.1	76521776	.	T	G	.	.	MAF_INRAE=2.5
NC_035083.1	76521783	.	C	T	.	.	MAF_INRAE=43.333
NC_035083.1	76521784	.	G	A	.	.	MAF_INRAE=2.5
NC_035083.1	76521789	.	A	G	.	.	MAF_INRAE=43.333;MAF_USDA=50.0
NC_035083.1	76521792	.	A	G	.	.	MAF_USDA=4.918
NC_035083.1	76521795	.	T	G	.	.	MAF_USDA=6.25
NC_035083.1	76521803	.	T	C	.	.	MAF_INRAE=41.667
NC_035083.1	76521804	.	A	G	.	.	MAF_INRAE=41.667
NC_035083.1	76521827	.	T	C	.	.	MAF_USDA=3.529
NC_035083.1	76521842	.	T	G	.	.	MAF_INRAE=2.5
NC_035083.1	76521849	.	G	T	.	.	MAF_INRAE=2.5
NC_035083.1	76521857	.	T	G	.	.	MAF_INRAE=20.253;MAF_USDA=47.917
NC_035083.1	76521871	.	T	C	.	.	MAF_INRAE=30.38;MAF_USDA=21.765
NC_035083.1	76521928	.	T	G	.	.	MAF_USDA=1.639
NC_035083.1	76522009	.	C	G	.	.	MAF_USDA=1.667
NC_035083.1	76522013	.	G	T	.	.	MAF_INRAE=7.595
NC_035083.1	76522014	.	T	A	.	.	MAF_INRAE=6.667
NC_035083.1	76522018	.	G	C	.	.	MAF_INRAE=20.886;MAF_USDA=14.583
NC_035083.1	76522019	.	A	G	.	.	MAF_USDA=15.833
NC_035083.1	76522025	.	G	A	.	.	MAF_USDA=15.574
NC_035083.1	76522032	.	T	C	.	.	MAF_INRAE=7.595
NC_035083.1	76522035	.	T	G	.	.	MAF_INRAE=35.833;MAF_USDA=14.583
NC_035083.1	76522054	.	T	A	.	.	MAF_INRAE=9.167;MAF_USDA=5.294
NC_035083.1	76522074	.	T	C	.	.	MAF_INRAE=46.203;MAF_USDA=25.882
NC_035083.1	76522096	.	T	C	.	.	MAF_INRAE=6.667;MAF_USDA=1.765
NC_035083.1	76522102	.	A	G	.	.	MAF_USDA=3.279
NC_035083.1	76522153	.	G	T	.	.	MAF_INRAE=22.152;MAF_USDA=24.405
NC_035083.1	76522168	.	C	G	.	.	MAF_INRAE=3.165;MAF_USDA=8.824
NC_035083.1	76522173	.	T	C	.	.	MAF_USDA=2.459
NC_035083.1	76522186	.	G	A	.	.	MAF_USDA=25.294
NC_035083.1	76522195	.	C	T	.	.	MAF_USDA=22.353
NC_035083.1	76522228	.	C	T	.	.	MAF_USDA=11.176
NC_035083.1	76522389	.	T	C	.	.	MAF_INRAE=14.557;MAF_USDA=28.235
NC_035083.1	76522413	.	C	T	.	.	MAF_USDA=3.529
NC_035083.1	76522515	.	G	A	.	.	MAF_INRAE=4.167;MAF_USDA=4.706
NC_035083.1	76522516	.	G	A	.	.	MAF_USDA=5.882
NC_035083.1	76522554	.	C	A	.	.	MAF_USDA=7.738
NC_035083.1	76522584	.	C	T	.	.	MAF_INRAE=10.759;MAF_USDA=4.762
NC_035083.1	76522597	.	A	G	.	.	MAF_INRAE=24.684;MAF_USDA=47.024
NC_035083.1	76522619	.	T	C	.	.	MAF_INRAE=24.684;MAF_USDA=39.412
NC_035083.1	76522670	.	T	C	.	.	MAF_USDA=2.459
NC_035083.1	76522809	.	G	T	.	.	MAF_INRAE=5.063;MAF_USDA=32.353
NC_035083.1	76522810	.	T	A	.	.	MAF_INRAE=5.0;MAF_USDA=32.941
NC_035083.1	76522890	.	C	A	.	.	MAF_INRAE=5.833;MAF_USDA=11.765
NC_035083.1	76522895	.	C	A	.	.	MAF_INRAE=48.101;MAF_USDA=15.294
NC_035083.1	76522919	.	C	G	.	.	MAF_INRAE=5.833;MAF_USDA=12.353
NC_035083.1	76522948	.	T	C	.	.	MAF_USDA=6.557
NC_035083.1	76522952	.	T	C	.	.	MAF_INRAE=1.667
NC_035083.1	76522961	.	G	C	.	.	MAF_INRAE=2.5
NC_035083.1	76522990	.	G	C	.	.	MAF_USDA=14.583
NC_035083.1	76523089	.	C	A	.	.	MAF_USDA=6.667
NC_035083.1	76523244	.	G	A	.	.	MAF_INRAE=2.632
NC_035083.1	76523313	.	G	A	.	.	MAF_USDA=2.941
NC_035083.1	76523365	.	T	A	.	.	MAF_USDA=22.917
NC_035083.1	76524847	.	T	G	.	.	MAF_USDA=2.5
NC_035083.1	76524866	.	C	T	.	.	MAF_USDA=6.25
NC_035083.1	76524874	.	C	T	.	.	MAF_INRAE=15.789;MAF_USDA=37.5
NC_035083.1	76524937	.	G	A	.	.	MAF_INRAE=15.789;MAF_USDA=50.0
NC_035083.1	76524945	.	C	T	.	.	MAF_INRAE=10.526;MAF_USDA=10.833
NC_035083.1	76524960	.	A	G	.	.	MAF_INRAE=31.579;MAF_USDA=49.405
NC_035083.1	76524988	.	A	G	.	.	MAF_USDA=21.739
NC_035083.1	76524989	.	A	C	.	.	MAF_USDA=2.083
NC_035083.1	76524991	.	A	G	.	.	MAF_USDA=43.478
NC_035083.1	76525000	.	C	T	.	.	MAF_USDA=31.25
NC_035083.1	76525001	.	A	T	.	.	MAF_USDA=31.25
NC_035083.1	76525020	.	C	T	.	.	MAF_USDA=2.083
NC_035083.1	76525027	.	C	G	.	.	MAF_USDA=31.25
NC_035083.1	76525032	.	A	C	.	.	MAF_USDA=45.833
NC_035083.1	76525037	.	T	C	.	.	MAF_USDA=10.417
NC_035083.1	76525051	.	G	A	.	.	MAF_USDA=2.083
NC_035083.1	76525065	.	T	C	.	.	MAF_USDA=42.262
NC_035083.1	76525069	.	G	T	.	.	MAF_USDA=28.333
NC_035083.1	76525098	.	A	T	.	.	MAF_USDA=9.412
NC_035083.1	76525101	.	G	A	.	.	MAF_USDA=10.656
NC_035083.1	76525113	.	T	A	.	.	MAF_USDA=3.279
NC_035083.1	76525154	.	T	A	.	.	MAF_INRAE=44.167;MAF_USDA=16.471
NC_035083.1	76525162	.	C	T	.	.	MAF_INRAE=43.333;MAF_USDA=15.882
NC_035083.1	76525179	.	G	A	.	.	MAF_INRAE=43.333;MAF_USDA=15.294
NC_035083.1	76525209	.	C	T	.	.	MAF_USDA=4.098
NC_035083.1	76525217	.	A	G	.	.	MAF_USDA=4.098
NC_035083.1	76525218	.	C	A	.	.	MAF_USDA=4.098
NC_035083.1	76525253	.	T	C	.	.	MAF_INRAE=10.526
NC_035083.1	76525258	.	A	C	.	.	MAF_INRAE=12.5;MAF_USDA=5.882
NC_035083.1	76525262	.	T	G	.	.	MAF_USDA=5.738
NC_035083.1	76525274	.	T	C	.	.	MAF_USDA=3.279
NC_035083.1	76525280	.	C	A	.	.	MAF_USDA=5.882
NC_035083.1	76525286	.	C	T	.	.	MAF_USDA=3.279
NC_035083.1	76525320	.	G	A	.	.	MAF_USDA=5.294
NC_035083.1	76525321	.	C	G	.	.	MAF_USDA=5.294
NC_035083.1	76525350	.	C	T	.	.	MAF_USDA=4.098
NC_035083.1	76525373	.	G	T	.	.	MAF_INRAE=15.833;MAF_USDA=6.25
NC_035083.1	76525380	.	G	A	.	.	MAF_INRAE=34.167;MAF_USDA=34.118
NC_035083.1	76525392	.	A	T	.	.	MAF_USDA=3.279
NC_035083.1	76525396	.	A	G	.	.	MAF_INRAE=34.81;MAF_USDA=43.75
NC_035083.1	76525409	.	G	A	.	.	MAF_INRAE=47.468;MAF_USDA=15.882
NC_035083.1	76525413	.	G	A	.	.	MAF_INRAE=5.263;MAF_USDA=4.098
NC_035083.1	76525425	.	G	T	.	.	MAF_USDA=7.647
NC_035083.1	76525439	.	T	C	.	.	MAF_INRAE=8.333;MAF_USDA=4.167
NC_035083.1	76525445	.	G	T	.	.	MAF_INRAE=7.5;MAF_USDA=2.083
NC_035083.1	76525451	.	T	A	.	.	MAF_INRAE=6.667
NC_035083.1	76525457	.	G	A	.	.	MAF_INRAE=6.667
NC_035083.1	76525458	.	T	C	.	.	MAF_INRAE=6.667;MAF_USDA=4.167
NC_035083.1	76525500	.	T	G	.	.	MAF_INRAE=5.263
NC_035083.1	76525523	.	G	C	.	.	MAF_INRAE=5.263;MAF_USDA=5.738
NC_035083.1	76525528	.	G	T	.	.	MAF_INRAE=13.333;MAF_USDA=1.639
NC_035083.1	76525561	.	A	G	.	.	MAF_INRAE=30.38;MAF_USDA=44.706
NC_035083.1	76525630	.	C	A	.	.	MAF_INRAE=5.263;MAF_USDA=5.294
NC_035083.1	76525636	.	G	C	.	.	MAF_INRAE=10.759;MAF_USDA=8.824
NC_035083.1	76525654	.	G	A	.	.	MAF_INRAE=32.911;MAF_USDA=42.941
NC_035083.1	76525677	.	G	T	.	.	MAF_INRAE=5.0;MAF_USDA=5.294
NC_035083.1	76525682	.	A	G	.	.	MAF_INRAE=27.5;MAF_USDA=31.176
NC_035083.1	76525688	.	T	A	.	.	MAF_USDA=5.294
NC_035083.1	76525726	.	C	G	.	.	MAF_USDA=5.294
NC_035083.1	76525728	.	C	T	.	.	MAF_USDA=5.294
NC_035083.1	76525920	.	A	C	.	.	MAF_USDA=43.75
NC_035083.1	76525922	.	C	A	.	.	MAF_USDA=39.583
NC_035083.1	76525941	.	A	T	.	.	MAF_USDA=41.667
NC_035083.1	76526449	.	T	A	.	.	MAF_USDA=16.867
NC_035083.1	76526530	.	T	C	.	.	MAF_USDA=1.695
NC_035083.1	76526546	.	A	G	.	.	MAF_USDA=50.0
NC_035083.1	76526553	.	T	C	.	.	MAF_USDA=2.542
NC_035083.1	76526584	.	T	G	.	.	MAF_USDA=1.695
NC_035083.1	76526604	.	C	A	.	.	MAF_USDA=20.833
NC_035083.1	76526608	.	T	A	.	.	MAF_USDA=20.833
NC_035083.1	76526707	.	T	C	.	.	MAF_INRAE=5.263;MAF_USDA=33.529
NC_035083.1	76526723	.	C	T	.	.	MAF_USDA=1.639
NC_035083.1	76526749	.	C	G	.	.	MAF_INRAE=33.544;MAF_USDA=41.765
NC_035083.1	76526752	.	C	T	.	.	MAF_USDA=1.639
NC_035083.1	76526759	.	A	G	.	.	MAF_INRAE=5.0;MAF_USDA=4.706
NC_035083.1	76526763	.	G	A	.	.	MAF_USDA=1.639
NC_035083.1	76526809	.	A	G	.	.	MAF_INRAE=12.025;MAF_USDA=16.667
NC_035083.1	76526851	.	C	T	.	.	MAF_INRAE=36.842;MAF_USDA=40.0
NC_035083.1	76526870	.	T	C	.	.	MAF_INRAE=42.105;MAF_USDA=42.941
NC_035083.1	76526872	.	C	A	.	.	MAF_INRAE=12.5;MAF_USDA=6.471
NC_035083.1	76526891	.	A	C	.	.	MAF_INRAE=27.215;MAF_USDA=47.647
NC_035083.1	76526905	.	T	C	.	.	MAF_USDA=1.639
NC_035083.1	76526914	.	T	C	.	.	MAF_USDA=1.639
NC_035083.1	76526922	.	C	A	.	.	MAF_INRAE=43.671;MAF_USDA=21.765
NC_035083.1	76526932	.	T	A	.	.	MAF_INRAE=5.833;MAF_USDA=11.765
NC_035083.1	76526947	.	C	T	.	.	MAF_INRAE=5.0;MAF_USDA=6.25
NC_035083.1	76526948	.	C	A	.	.	MAF_INRAE=12.5;MAF_USDA=14.583
NC_035083.1	76526952	.	C	T	.	.	MAF_INRAE=3.797;MAF_USDA=23.529
NC_035083.1	76526954	.	C	T	.	.	MAF_INRAE=3.333
NC_035083.1	76526955	.	G	A	.	.	MAF_INRAE=3.333;MAF_USDA=23.529
NC_035083.1	76526977	.	T	C	.	.	MAF_INRAE=26.316
NC_035083.1	76526985	.	G	A	.	.	MAF_USDA=2.459
NC_035083.1	76527007	.	T	G	.	.	MAF_INRAE=15.823;MAF_USDA=19.643
NC_035083.1	76527010	.	T	A	.	.	MAF_INRAE=14.167;MAF_USDA=8.333
NC_035083.1	76527011	.	G	T	.	.	MAF_INRAE=14.167;MAF_USDA=8.333
NC_035083.1	76527021	.	G	T	.	.	MAF_INRAE=14.167
NC_035083.1	76527034	.	A	T	.	.	MAF_INRAE=46.835
NC_035083.1	76527035	.	A	C	.	.	MAF_INRAE=27.5
NC_035083.1	76527036	.	A	T	.	.	MAF_INRAE=14.167
NC_035083.1	76527037	.	A	T	.	.	MAF_INRAE=42.5
NC_035083.1	76527038	.	A	T	.	.	MAF_INRAE=14.167
NC_035083.1	76527039	.	T	A	.	.	MAF_INRAE=43.333
NC_035083.1	76527041	.	C	A	.	.	MAF_USDA=12.5
NC_035083.1	76527056	.	A	G	.	.	MAF_INRAE=23.418;MAF_USDA=19.412
NC_035083.1	76527104	.	G	A	.	.	MAF_INRAE=5.0
NC_035083.1	76527122	.	A	C	.	.	MAF_INRAE=5.0;MAF_USDA=4.706
NC_035083.1	76527132	.	C	T	.	.	MAF_INRAE=11.392;MAF_USDA=18.235
NC_035083.1	76527147	.	T	A	.	.	MAF_INRAE=5.833;MAF_USDA=6.557
NC_035083.1	76527154	.	G	C	.	.	MAF_INRAE=5.0;MAF_USDA=3.529
NC_035083.1	76527178	.	A	G	.	.	MAF_USDA=4.167
NC_035083.1	76527184	.	T	C	.	.	MAF_USDA=37.059
NC_035083.1	76527258	.	A	C	.	.	MAF_USDA=20.0
NC_035083.1	76527260	.	T	C	.	.	MAF_USDA=1.667
NC_035083.1	76527295	.	G	A	.	.	MAF_INRAE=15.789;MAF_USDA=16.667
NC_035083.1	76527298	.	C	T	.	.	MAF_USDA=4.762
NC_035083.1	76527335	.	C	T	.	.	MAF_INRAE=21.053
NC_035083.1	76527390	.	AGTGTCCG	AGTGTCCA	.	.	MAF_USDA=35.417
NC_035083.1	76527397	.	G	A	.	.	MAF_INRAE=27.5
NC_035083.1	76527429	.	C	T	.	.	MAF_USDA=2.586
NC_035083.1	76527431	.	C	T	.	.	MAF_INRAE=13.333;MAF_USDA=16.379
NC_035083.1	76527432	.	G	A	.	.	MAF_USDA=1.724
NC_035083.1	76527452	.	G	A	.	.	MAF_USDA=1.724
NC_035083.1	76527457	.	G	T	.	.	MAF_INRAE=15.789;MAF_USDA=18.902
NC_035083.1	76527465	.	G	A	.	.	MAF_INRAE=42.105;MAF_USDA=32.317
NC_035083.1	76527470	.	C	T	.	.	MAF_USDA=10.417
NC_035083.1	76527472	.	T	G	.	.	MAF_USDA=37.5
NC_035083.1	76527481	.	T	C	.	.	MAF_USDA=14.583
NC_035083.1	76527498	.	A	G	.	.	MAF_USDA=19.492
NC_035083.1	76527515	.	C	A	.	.	MAF_INRAE=21.053;MAF_USDA=40.964
NC_035083.1	76527583	.	C	G	.	.	MAF_INRAE=5.263;MAF_USDA=4.167
NC_035083.1	76527611	.	G	A	.	.	MAF_INRAE=5.263;MAF_USDA=2.976
NC_035083.1	76527742	.	G	A	.	.	MAF_USDA=3.333
NC_035083.1	76527760	.	T	A	.	.	MAF_USDA=3.279
NC_035083.1	76527786	.	A	T	.	.	MAF_INRAE=26.316
NC_035083.1	76527793	.	T	G	.	.	MAF_USDA=13.529
NC_035083.1	76527798	.	C	A	.	.	MAF_INRAE=15.789;MAF_USDA=30.588
NC_035083.1	76527805	.	T	C	.	.	MAF_INRAE=21.053;MAF_USDA=17.262
NC_035083.1	76527819	.	C	A	.	.	MAF_USDA=4.167
NC_035083.1	76527820	.	G	A	.	.	MAF_USDA=4.167
NC_035083.1	76527836	.	A	G	.	.	MAF_USDA=4.762
NC_035083.1	76527842	.	C	A	.	.	MAF_USDA=3.333
NC_035083.1	76527883	.	G	A	.	.	MAF_USDA=1.667
NC_035083.1	76527898	.	C	A	.	.	MAF_INRAE=10.759;MAF_USDA=18.452
NC_035083.1	76527907	.	T	G	.	.	MAF_INRAE=5.833;MAF_USDA=6.667
NC_035083.1	76527917	.	G	T	.	.	MAF_USDA=1.667
NC_035083.1	76527961	.	T	A	.	.	MAF_USDA=1.639
NC_035083.1	76527967	.	C	G	.	.	MAF_INRAE=5.833;MAF_USDA=2.542
NC_035083.1	76527974	.	G	T	.	.	MAF_USDA=1.639
NC_035083.1	76528006	.	C	G	.	.	MAF_USDA=1.639
NC_035083.1	76528007	.	T	G	.	.	MAF_USDA=1.639
NC_035083.1	76528008	.	T	C	.	.	MAF_USDA=1.639
NC_035083.1	76528009	.	G	A	.	.	MAF_USDA=1.639
NC_035083.1	76528037	.	C	T	.	.	MAF_USDA=1.639
NC_035083.1	76528049	.	A	G	.	.	MAF_INRAE=21.053;MAF_USDA=43.529
NC_035083.1	76528050	.	G	C	.	.	MAF_INRAE=12.5;MAF_USDA=5.294
NC_035083.1	76528076	.	A	G	.	.	MAF_USDA=1.176
NC_035083.1	76528097	.	C	A	.	.	MAF_INRAE=48.734;MAF_USDA=21.176
NC_035083.1	76528128	.	C	T	.	.	MAF_USDA=1.639
NC_035083.1	76528173	.	C	T	.	.	MAF_USDA=1.639
NC_035083.1	76528185	.	C	T	.	.	MAF_USDA=1.639
NC_035083.1	76528342	.	C	T	.	.	MAF_INRAE=12.658;MAF_USDA=35.882
NC_035083.1	76528362	.	G	T	.	.	MAF_USDA=3.279
NC_035083.1	76528383	.	G	C	.	.	MAF_USDA=16.667
NC_035083.1	76528403	.	A	G	.	.	MAF_USDA=17.059
NC_035083.1	76528483	.	T	C	.	.	MAF_USDA=1.639
NC_035083.1	76528550	.	A	T	.	.	MAF_USDA=1.639
NC_035083.1	76528572	.	C	T	.	.	MAF_USDA=1.639
NC_035083.1	76528605	.	G	A	.	.	MAF_INRAE=13.333;MAF_USDA=15.574
NC_035083.1	76528616	.	C	G	.	.	MAF_INRAE=26.582;MAF_USDA=41.765
NC_035083.1	76528665	.	A	T	.	.	MAF_INRAE=22.785;MAF_USDA=34.706
NC_035083.1	76528670	.	G	A	.	.	MAF_USDA=14.706
NC_035083.1	76528758	.	C	T	.	.	MAF_USDA=3.279
NC_035083.1	76528779	.	T	C	.	.	MAF_INRAE=36.076;MAF_USDA=40.588
NC_035083.1	76528783	.	T	A	.	.	MAF_USDA=21.765
NC_035083.1	76528808	.	C	A	.	.	MAF_USDA=20.0
NC_035083.1	76528829	.	A	G	.	.	MAF_INRAE=21.053
NC_035083.1	76528847	.	A	G	.	.	MAF_INRAE=5.263;MAF_USDA=17.647
NC_035083.1	76528851	.	A	G	.	.	MAF_USDA=31.176
NC_035083.1	76528874	.	C	T	.	.	MAF_USDA=2.459
NC_035083.1	76528927	.	A	T	.	.	MAF_USDA=11.176
NC_035083.1	76528961	.	G	T	.	.	MAF_USDA=3.279
NC_035083.1	76529021	.	C	T	.	.	MAF_USDA=29.167
NC_035083.1	76529025	.	A	C	.	.	MAF_USDA=29.167
NC_035083.1	76529040	.	C	G	.	.	MAF_INRAE=5.063;MAF_USDA=28.235
NC_035083.1	76529045	.	A	G	.	.	MAF_INRAE=5.263;MAF_USDA=3.529
NC_035083.1	76529053	.	A	G	.	.	MAF_INRAE=5.263;MAF_USDA=42.941
NC_035083.1	76529073	.	C	A	.	.	MAF_USDA=2.941
NC_035083.1	76529087	.	C	A	.	.	MAF_USDA=14.706
NC_035083.1	76529094	.	C	T	.	.	MAF_INRAE=19.62;MAF_USDA=14.706
NC_035083.1	76529096	.	T	C	.	.	MAF_INRAE=20.833;MAF_USDA=14.706
NC_035083.1	76529115	.	C	G	.	.	MAF_INRAE=5.063;MAF_USDA=27.059
NC_035083.1	76529123	.	A	T	.	.	MAF_INRAE=5.063;MAF_USDA=25.0
NC_035083.1	76529146	.	A	T	.	.	MAF_INRAE=4.43
NC_035083.1	76529147	.	A	G	.	.	MAF_INRAE=4.167
NC_035083.1	76529211	.	C	T	.	.	MAF_INRAE=13.333;MAF_USDA=15.294
NC_035083.1	76529229	.	G	A	.	.	MAF_USDA=1.639
NC_035083.1	76529272	.	C	A	.	.	MAF_USDA=2.459
NC_035083.1	76529300	.	C	T	.	.	MAF_INRAE=25.316;MAF_USDA=44.706
NC_035083.1	76529302	.	C	A	.	.	MAF_USDA=3.529
NC_035083.1	76529393	.	T	A	.	.	MAF_USDA=2.941
NC_035083.1	76529401	.	A	T	.	.	MAF_USDA=2.941
NC_035083.1	76529402	.	T	C	.	.	MAF_USDA=3.279
NC_035083.1	76529448	.	C	A	.	.	MAF_USDA=3.529
NC_035083.1	76529465	.	C	T	.	.	MAF_INRAE=5.263;MAF_USDA=4.167
NC_035083.1	76529487	.	C	A	.	.	MAF_INRAE=32.911;MAF_USDA=28.235
NC_035083.1	76529527	.	A	C	.	.	MAF_USDA=3.529
NC_035083.1	76529533	.	G	A	.	.	MAF_USDA=1.639
NC_035083.1	76529546	.	A	G	.	.	MAF_USDA=3.529
NC_035083.1	76529567	.	C	T	.	.	MAF_INRAE=48.101;MAF_USDA=20.588
NC_035083.1	76529608	.	C	T	.	.	MAF_USDA=2.941
NC_035083.1	76529643	.	T	C	.	.	MAF_INRAE=12.025;MAF_USDA=21.176
NC_035083.1	76529652	.	C	T	.	.	MAF_USDA=2.941
NC_035083.1	76529695	.	T	C	.	.	MAF_USDA=2.941
NC_035083.1	76529713	.	G	A	.	.	MAF_INRAE=12.5;MAF_USDA=6.471
NC_035083.1	76529719	.	A	T	.	.	MAF_USDA=4.118
NC_035083.1	76529720	.	G	T	.	.	MAF_USDA=1.639
NC_035083.1	76529723	.	A	G	.	.	MAF_INRAE=20.253;MAF_USDA=18.235
NC_035083.1	76529741	.	T	A	.	.	MAF_USDA=2.459
NC_035083.1	76529761	.	C	A	.	.	MAF_INRAE=3.333
NC_035083.1	76529774	.	G	A	.	.	MAF_INRAE=5.263;MAF_USDA=6.25
NC_035083.1	76529788	.	G	A	.	.	MAF_USDA=2.941
NC_035083.1	76529801	.	G	A	.	.	MAF_USDA=2.459
NC_035083.1	76529815	.	C	T	.	.	MAF_INRAE=47.468;MAF_USDA=20.0
NC_035083.1	76529852	.	A	C	.	.	MAF_INRAE=2.5;MAF_USDA=3.279
NC_035083.1	76529856	.	T	A	.	.	MAF_INRAE=15.789;MAF_USDA=15.294
NC_035083.1	76529899	.	T	A	.	.	MAF_USDA=19.412
NC_035083.1	76529915	.	T	C	.	.	MAF_USDA=4.167
NC_035083.1	76529938	.	C	T	.	.	MAF_USDA=9.836
NC_035083.1	76530033	.	C	A	.	.	MAF_USDA=7.738
NC_035083.1	76530047	.	T	C	.	.	MAF_USDA=11.905
NC_035083.1	76530049	.	G	A	.	.	MAF_USDA=1.667
NC_035083.1	76530065	.	G	T	.	.	MAF_USDA=4.167
NC_035083.1	76530088	.	T	C	.	.	MAF_USDA=5.738
NC_035083.1	76530128	.	T	A	.	.	MAF_INRAE=1.667
NC_035083.1	76530130	.	T	A	.	.	MAF_INRAE=1.667
NC_035083.1	76530134	.	G	A	.	.	MAF_USDA=2.459
NC_035083.1	76530232	.	C	T	.	.	MAF_INRAE=20.253;MAF_USDA=14.706
NC_035083.1	76530247	.	C	T	.	.	MAF_INRAE=20.253;MAF_USDA=15.294
NC_035083.1	76530270	.	C	T	.	.	MAF_INRAE=12.025;MAF_USDA=14.706
NC_035083.1	76530285	.	C	A	.	.	MAF_INRAE=5.0;MAF_USDA=3.529
NC_035083.1	76530317	.	C	A	.	.	MAF_USDA=2.941
NC_035083.1	76530336	.	C	T	.	.	MAF_INRAE=17.089;MAF_USDA=44.118
NC_035083.1	76530362	.	T	A	.	.	MAF_INRAE=5.263;MAF_USDA=2.941
NC_035083.1	76530363	.	G	A	.	.	MAF_USDA=2.941
NC_035083.1	76530366	.	A	C	.	.	MAF_USDA=2.941
NC_035083.1	76530382	.	C	A	.	.	MAF_INRAE=19.62;MAF_USDA=14.706
NC_035083.1	76530434	.	A	C	.	.	MAF_USDA=2.459
NC_035083.1	76530449	.	A	C	.	.	MAF_INRAE=2.5
NC_035083.1	76530557	.	A	T	.	.	MAF_USDA=1.639
NC_035083.1	76530682	.	G	T	.	.	MAF_INRAE=29.114;MAF_USDA=30.588
NC_035083.1	76530704	.	T	G	.	.	MAF_INRAE=20.886;MAF_USDA=14.706
NC_035083.1	76530722	.	T	G	.	.	MAF_USDA=1.639
NC_035083.1	76530770	.	T	C	.	.	MAF_USDA=40.588
NC_035083.1	76530772	.	C	T	.	.	MAF_USDA=28.235
NC_035083.1	76530793	.	G	A	.	.	MAF_INRAE=48.734;MAF_USDA=23.529
NC_035083.1	76530800	.	G	T	.	.	MAF_INRAE=33.544;MAF_USDA=34.118
NC_035083.1	76530832	.	G	T	.	.	MAF_INRAE=48.101;MAF_USDA=15.294
NC_035083.1	76530842	.	A	G	.	.	MAF_INRAE=13.333;MAF_USDA=16.393
NC_035083.1	76530867	.	G	T	.	.	MAF_USDA=1.639
NC_035083.1	76530894	.	C	T	.	.	MAF_INRAE=44.304;MAF_USDA=50.0
NC_035083.1	76530913	.	C	G	.	.	MAF_INRAE=44.304;MAF_USDA=49.412
NC_035083.1	76531001	.	T	G	.	.	MAF_INRAE=11.667
NC_035083.1	76531008	.	G	A	.	.	MAF_INRAE=31.579;MAF_USDA=29.167
NC_035083.1	76531020	.	T	G	.	.	MAF_INRAE=44.937;MAF_USDA=29.167
NC_035083.1	76531021	.	A	G	.	.	MAF_INRAE=11.667
NC_035083.1	76531022	.	G	T	.	.	MAF_INRAE=37.5;MAF_USDA=29.167
NC_035083.1	76531049	.	T	C	.	.	MAF_INRAE=36.076;MAF_USDA=38.69
NC_035083.1	76531073	.	G	T	.	.	MAF_USDA=42.941
NC_035083.1	76531088	.	T	C	.	.	MAF_USDA=50.0
NC_035083.1	76531157	.	T	G	.	.	MAF_INRAE=44.304;MAF_USDA=50.0
NC_035083.1	76531207	.	G	T	.	.	MAF_INRAE=49.367;MAF_USDA=20.588
NC_035083.1	76531222	.	G	T	.	.	MAF_INRAE=46.203;MAF_USDA=50.0
NC_035083.1	76531228	.	A	G	.	.	MAF_INRAE=46.203;MAF_USDA=49.412
NC_035083.1	76531232	.	C	T	.	.	MAF_USDA=1.639
NC_035083.1	76531342	.	A	T	.	.	MAF_USDA=48.235
NC_035083.1	76531366	.	C	T	.	.	MAF_USDA=15.574
NC_035083.1	76531375	.	A	G	.	.	MAF_USDA=25.882
NC_035083.1	76531386	.	G	A	.	.	MAF_USDA=24.706
NC_035083.1	76531390	.	G	A	.	.	MAF_USDA=3.279
NC_035083.1	76531397	.	G	A	.	.	MAF_USDA=48.824
NC_035083.1	76531411	.	G	T	.	.	MAF_USDA=5.738
NC_035083.1	76531449	.	G	A	.	.	MAF_USDA=47.619
NC_035083.1	76531470	.	C	A	.	.	MAF_USDA=1.639
NC_035083.1	76531472	.	T	C	.	.	MAF_USDA=48.235
NC_035083.1	76531478	.	C	T	.	.	MAF_INRAE=4.43
NC_035083.1	76531517	.	A	C	.	.	MAF_USDA=31.25
NC_035083.1	76531519	.	T	A	.	.	MAF_USDA=31.25
NC_035083.1	76531526	.	T	A	.	.	MAF_USDA=2.083
NC_035083.1	76531535	.	A	G	.	.	MAF_USDA=48.214
NC_035083.1	76532294	.	C	A	.	.	MAF_INRAE=42.105;MAF_USDA=45.833
NC_035083.1	76532394	.	G	T	.	.	MAF_INRAE=42.105
NC_035083.1	76532478	.	G	A	.	.	MAF_INRAE=5.263;MAF_USDA=4.167
NC_035083.1	76532545	.	A	T	.	.	MAF_INRAE=10.526;MAF_USDA=2.353
NC_035083.1	76532571	.	T	G	.	.	MAF_INRAE=10.526;MAF_USDA=4.167
NC_035083.1	76532572	.	G	T	.	.	MAF_INRAE=25.316;MAF_USDA=24.706
NC_035083.1	76532586	.	T	A	.	.	MAF_INRAE=10.526
NC_035083.1	76532637	.	G	A	.	.	MAF_USDA=3.333
NC_035083.1	76532646	.	A	G	.	.	MAF_USDA=3.333
NC_035083.1	76532647	.	G	A	.	.	MAF_USDA=48.81
NC_035083.1	76532648	.	C	T	.	.	MAF_USDA=3.571
NC_035083.1	76532656	.	A	C	.	.	MAF_USDA=3.571
NC_035083.1	76532691	.	A	T	.	.	MAF_INRAE=2.5;MAF_USDA=3.571
NC_035083.1	76532696	.	T	A	.	.	MAF_INRAE=2.5
NC_035083.1	76532710	.	C	T	.	.	MAF_INRAE=13.333;MAF_USDA=15.0
NC_035083.1	76532711	.	A	C	.	.	MAF_INRAE=13.333;MAF_USDA=15.0
NC_035083.1	76532735	.	T	C	.	.	MAF_INRAE=50.0;MAF_USDA=21.176
NC_035083.1	76532766	.	C	T	.	.	MAF_INRAE=12.5;MAF_USDA=14.754
NC_035083.1	76532831	.	A	T	.	.	MAF_INRAE=12.5;MAF_USDA=15.574
NC_035083.1	76532839	.	T	C	.	.	MAF_INRAE=12.5;MAF_USDA=14.754
NC_035083.1	76532957	.	G	A	.	.	MAF_INRAE=4.167;MAF_USDA=3.571
NC_035083.1	76532979	.	T	A	.	.	MAF_INRAE=11.392;MAF_USDA=12.5
NC_035083.1	76532993	.	A	G	.	.	MAF_USDA=23.81
NC_035083.1	76532994	.	G	T	.	.	MAF_USDA=19.88
NC_035083.1	76532995	.	G	T	.	.	MAF_USDA=23.81
NC_035083.1	76533004	.	G	A	.	.	MAF_INRAE=31.579;MAF_USDA=24.405
NC_035083.1	76533010	.	G	A	.	.	MAF_USDA=6.667
NC_035083.1	76533017	.	A	G	.	.	MAF_INRAE=10.526;MAF_USDA=8.434
NC_035083.1	76533025	.	T	A	.	.	MAF_USDA=3.012
NC_035083.1	76533038	.	A	G	.	.	MAF_USDA=45.833
NC_035083.1	76533039	.	T	G	.	.	MAF_USDA=41.667
NC_035083.1	76533046	.	G	C	.	.	MAF_INRAE=15.789;MAF_USDA=45.833
NC_035083.1	76533057	.	C	A	.	.	MAF_INRAE=42.105;MAF_USDA=35.417
NC_035083.1	76533062	.	C	T	.	.	MAF_USDA=39.583
NC_035083.1	76533069	.	C	T	.	.	MAF_INRAE=26.316;MAF_USDA=45.833
NC_035083.1	76533070	.	C	A	.	.	MAF_INRAE=10.526
NC_035083.1	76533081	.	G	C	.	.	MAF_INRAE=26.316
NC_035083.1	76533086	.	G	A	.	.	MAF_INRAE=15.789
NC_035083.1	76533091	.	T	C	.	.	MAF_INRAE=10.526
NC_035083.1	76533114	.	A	T	.	.	MAF_INRAE=10.526
NC_035083.1	76533128	.	C	T	.	.	MAF_USDA=35.417
NC_035083.1	76533135	.	A	T	.	.	MAF_USDA=35.417
NC_035083.1	76533141	.	T	C	.	.	MAF_USDA=40.964
NC_035083.1	76533153	.	A	T	.	.	MAF_INRAE=15.789;MAF_USDA=39.157
NC_035083.1	76533166	.	T	A	.	.	MAF_INRAE=15.789;MAF_USDA=29.762
NC_035083.1	76533170	.	G	A	.	.	MAF_USDA=29.762
NC_035083.1	76533181	.	T	G	.	.	MAF_INRAE=2.5;MAF_USDA=5.738
NC_035083.1	76533229	.	A	T	.	.	MAF_USDA=2.941
NC_035083.1	76533241	.	C	T	.	.	MAF_INRAE=18.333;MAF_USDA=41.667
NC_035083.1	76533252	.	A	G	.	.	MAF_INRAE=41.139;MAF_USDA=24.118
NC_035083.1	76533295	.	G	A	.	.	MAF_INRAE=11.667;MAF_USDA=13.559
NC_035083.1	76533327	.	C	T	.	.	MAF_USDA=4.118
NC_035083.1	76533329	.	G	A	.	.	MAF_USDA=4.706
NC_035083.1	76533434	.	G	C	.	.	MAF_USDA=8.197
NC_035083.1	76533449	.	A	T	.	.	MAF_INRAE=2.5
NC_035083.1	76533488	.	A	G	.	.	MAF_INRAE=13.924;MAF_USDA=32.353
NC_035083.1	76533548	.	C	A	.	.	MAF_INRAE=5.833;MAF_USDA=7.377
NC_035083.1	76533552	.	T	A	.	.	MAF_USDA=2.459
NC_035083.1	76533554	.	A	T	.	.	MAF_INRAE=5.833;MAF_USDA=7.377
NC_035083.1	76533661	.	G	T	.	.	MAF_INRAE=8.861;MAF_USDA=8.235
NC_035083.1	76533695	.	C	T	.	.	MAF_INRAE=2.5
NC_035083.1	76533700	.	A	T	.	.	MAF_INRAE=5.263;MAF_USDA=4.167
NC_035083.1	76533701	.	A	G	.	.	MAF_INRAE=6.667;MAF_USDA=4.167
NC_035083.1	76533702	.	A	C	.	.	MAF_INRAE=6.667;MAF_USDA=4.167
NC_035083.1	76533733	.	A	G	.	.	MAF_INRAE=2.532
NC_035083.1	76533735	.	T	C	.	.	MAF_INRAE=30.0;MAF_USDA=39.286
NC_035083.1	76533758	.	A	C	.	.	MAF_USDA=26.506
NC_035083.1	76533843	.	G	A	.	.	MAF_USDA=22.892
NC_035083.1	76533871	.	C	T	.	.	MAF_USDA=21.687
NC_035083.1	76533894	.	A	G	.	.	MAF_INRAE=5.263
NC_035083.1	76533927	.	T	G	.	.	MAF_USDA=4.167
NC_035083.1	76533935	.	C	A	.	.	MAF_USDA=41.667
NC_035083.1	76533963	.	A	G	.	.	MAF_USDA=30.588
NC_035083.1	76533964	.	G	T	.	.	MAF_USDA=7.5
NC_035083.1	76533967	.	G	A	.	.	MAF_USDA=26.19
NC_035083.1	76533990	.	T	A	.	.	MAF_INRAE=5.263;MAF_USDA=3.333
NC_035083.1	76533992	.	T	A	.	.	MAF_USDA=3.333
NC_035083.1	76533999	.	A	G	.	.	MAF_USDA=4.167
NC_035083.1	76534011	.	A	G	.	.	MAF_INRAE=10.526
NC_035083.1	76534031	.	T	C	.	.	MAF_USDA=3.279
NC_035083.1	76534041	.	T	A	.	.	MAF_INRAE=3.333;MAF_USDA=5.738
NC_035083.1	76534050	.	T	C	.	.	MAF_USDA=12.5
NC_035083.1	76534158	.	T	G	.	.	MAF_USDA=25.0
NC_035083.1	76534170	.	G	A	.	.	MAF_USDA=2.459
NC_035083.1	76534180	.	T	C	.	.	MAF_USDA=21.176
NC_035083.1	76534205	.	C	T	.	.	MAF_USDA=12.5
NC_035083.1	76534206	.	C	G	.	.	MAF_USDA=12.5
NC_035083.1	76534221	.	T	C	.	.	MAF_USDA=5.738
NC_035083.1	76534236	.	G	A	.	.	MAF_USDA=2.083
NC_035083.1	76534239	.	G	C	.	.	MAF_USDA=16.071
NC_035083.1	76534254	.	C	T	.	.	MAF_USDA=6.098
NC_035083.1	76534255	.	C	G	.	.	MAF_USDA=4.167
NC_035083.1	76534401	.	T	C	.	.	MAF_USDA=41.667
NC_035083.1	76534402	.	G	C	.	.	MAF_USDA=41.667
NC_035083.1	76534417	.	T	C	.	.	MAF_USDA=17.647
NC_035083.1	76534452	.	C	T	.	.	MAF_USDA=5.882
NC_035083.1	76534453	.	C	G	.	.	MAF_USDA=4.918
NC_035083.1	76534457	.	G	A	.	.	MAF_USDA=5.738
NC_035083.1	76534463	.	G	T	.	.	MAF_USDA=4.167
NC_035083.1	76534482	.	T	G	.	.	MAF_INRAE=10.526
NC_035083.1	76534511	.	A	T	.	.	MAF_USDA=6.25
NC_035083.1	76534516	.	C	G	.	.	MAF_USDA=3.279
NC_035083.1	76534528	.	A	T	.	.	MAF_USDA=4.098
NC_035083.1	76534533	.	G	A	.	.	MAF_USDA=5.833
NC_035083.1	76534554	.	C	T	.	.	MAF_USDA=12.295
NC_035083.1	76534555	.	C	G	.	.	MAF_USDA=12.295
NC_035083.1	76534602	.	G	A	.	.	MAF_INRAE=2.632
NC_035083.1	76534626	.	A	C	.	.	MAF_USDA=13.529
NC_035083.1	76534708	.	G	C	.	.	MAF_USDA=18.75
NC_035083.1	76534753	.	C	A	.	.	MAF_USDA=3.279
NC_035083.1	76534761	.	A	C	.	.	MAF_USDA=4.118
NC_035083.1	76534779	.	A	C	.	.	MAF_USDA=33.333
NC_035083.1	76534784	.	T	A	.	.	MAF_INRAE=1.667
NC_035083.1	76534789	.	G	A	.	.	MAF_INRAE=1.667
NC_035083.1	76534803	.	A	C	.	.	MAF_INRAE=1.667
NC_035083.1	76534841	.	T	C	.	.	MAF_INRAE=5.263;MAF_USDA=17.647
NC_035083.1	76534849	.	C	T	.	.	MAF_USDA=49.412
NC_035083.1	76534850	.	C	G	.	.	MAF_USDA=49.412
NC_035083.1	76534927	.	A	G	.	.	MAF_USDA=39.583
NC_035083.1	76534932	.	C	G	.	.	MAF_INRAE=3.333
NC_035083.1	76534961	.	G	T	.	.	MAF_USDA=16.667
NC_035083.1	76534962	.	G	A	.	.	MAF_USDA=37.647
NC_035083.1	76534969	.	A	G	.	.	MAF_USDA=30.588
NC_035083.1	76535002	.	G	A	.	.	MAF_USDA=20.833
NC_035083.1	76535024	.	A	C	.	.	MAF_USDA=25.0
NC_035083.1	76535123	.	T	C	.	.	MAF_USDA=33.333
NC_035083.1	76535278	.	G	A	.	.	MAF_INRAE=42.5;MAF_USDA=35.417
NC_035083.1	76535305	.	C	T	.	.	MAF_INRAE=5.833
NC_035083.1	76535338	.	C	T	.	.	MAF_USDA=5.738
NC_035083.1	76535344	.	A	C	.	.	MAF_INRAE=6.667
NC_035083.1	76535444	.	T	C	.	.	MAF_USDA=4.167
NC_035083.1	76535561	.	A	C	.	.	MAF_USDA=4.098
NC_035083.1	76535562	.	T	A	.	.	MAF_USDA=4.118
NC_035083.1	76535604	.	A	T	.	.	MAF_USDA=4.706
NC_035083.1	76535645	.	C	A	.	.	MAF_USDA=1.667
NC_035083.1	76535652	.	A	C	.	.	MAF_USDA=3.279
NC_035083.1	76535657	.	T	A	.	.	MAF_USDA=5.882
NC_035083.1	76535675	.	C	G	.	.	MAF_USDA=27.647
NC_035083.1	76535682	.	A	T	.	.	MAF_USDA=6.471
NC_035083.1	76536069	.	A	G	.	.	MAF_USDA=22.353
NC_035083.1	76536080	.	A	C	.	.	MAF_USDA=40.588
NC_035083.1	76536088	.	C	A	.	.	MAF_USDA=1.639
NC_035083.1	76536089	.	G	T	.	.	MAF_USDA=1.639
NC_035083.1	76536107	.	T	C	.	.	MAF_USDA=16.667
NC_035083.1	76536131	.	C	A	.	.	MAF_USDA=18.75
NC_035083.1	76536177	.	T	G	.	.	MAF_USDA=1.639
NC_035083.1	76536196	.	G	T	.	.	MAF_USDA=2.459
NC_035083.1	76536210	.	CCCT	CCCC	.	.	MAF_USDA=32.609
NC_035083.1	76536242	.	T	A	.	.	MAF_USDA=8.235
NC_035083.1	76536263	.	C	T	.	.	MAF_USDA=2.459
NC_035083.1	76536274	.	A	G	.	.	MAF_USDA=28.235
NC_035083.1	76537425	.	G	A	.	.	MAF_USDA=23.913
NC_035083.1	76537516	.	G	A	.	.	MAF_USDA=18.75
NC_035083.1	76537569	.	A	G	.	.	MAF_USDA=10.417
NC_035083.1	76537571	.	G	C	.	.	MAF_USDA=18.75
NC_035083.1	76537572	.	A	G	.	.	MAF_USDA=33.333
NC_035083.1	76537623	.	G	A	.	.	MAF_USDA=28.824
NC_035083.1	76537632	.	T	A	.	.	MAF_USDA=25.0
NC_035083.1	76537678	.	G	C	.	.	MAF_USDA=49.412
NC_035083.1	76537703	.	A	C	.	.	MAF_USDA=4.167
NC_035083.1	76537722	.	G	C	.	.	MAF_USDA=40.0
NC_035083.1	76537786	.	T	A	.	.	MAF_USDA=50.0
NC_035083.1	76537788	.	T	A	.	.	MAF_INRAE=47.5;MAF_USDA=50.0
NC_035083.1	76537790	.	T	A	.	.	MAF_USDA=39.583
NC_035083.1	76537791	.	A	T	.	.	MAF_USDA=8.333
NC_035083.1	76537792	.	T	A	.	.	MAF_USDA=10.417
NC_035083.1	76537793	.	A	T	.	.	MAF_USDA=43.75
NC_035083.1	76537797	.	C	T	.	.	MAF_USDA=35.417
NC_035083.1	76537803	.	T	C	.	.	MAF_USDA=2.459
NC_035083.1	76537815	.	G	T	.	.	MAF_USDA=22.353
NC_035083.1	76537820	.	A	T	.	.	MAF_USDA=16.667
NC_035083.1	76537822	.	G	T	.	.	MAF_USDA=3.279
NC_035083.1	76537878	.	C	T	.	.	MAF_USDA=4.167
NC_035083.1	76537880	.	C	G	.	.	MAF_USDA=25.0
NC_035083.1	76537912	.	G	A	.	.	MAF_USDA=19.565
NC_035083.1	76537976	.	G	T	.	.	MAF_USDA=4.545
NC_035083.1	76537980	.	G	A	.	.	MAF_USDA=15.909
NC_035083.1	76538019	.	A	G	.	.	MAF_USDA=22.917
NC_035083.1	76538027	.	A	C	.	.	MAF_USDA=2.083
NC_035083.1	76538031	.	A	T	.	.	MAF_USDA=9.412
NC_035083.1	76538034	.	G	T	.	.	MAF_USDA=1.639
NC_035083.1	76538049	.	G	C	.	.	MAF_USDA=15.294
NC_035083.1	76538052	.	T	G	.	.	MAF_USDA=9.016
NC_035083.1	76538058	.	T	A	.	.	MAF_USDA=28.313
NC_035083.1	76538065	.	A	G	.	.	MAF_USDA=16.867
NC_035083.1	76538084	.	A	G	.	.	MAF_INRAE=36.842;MAF_USDA=31.25
NC_035083.1	76538091	.	A	C	.	.	MAF_INRAE=36.842;MAF_USDA=22.024
NC_035083.1	76538114	.	A	T	.	.	MAF_USDA=2.459
NC_035083.1	76538116	.	A	C	.	.	MAF_USDA=16.667
NC_035083.1	76538193	.	A	C	.	.	MAF_INRAE=40.506;MAF_USDA=50.0
NC_035083.1	76538195	.	A	T	.	.	MAF_INRAE=5.0
NC_035083.1	76538198	.	C	A	.	.	MAF_INRAE=10.526
NC_035083.1	76538212	.	A	T	.	.	MAF_USDA=3.279
NC_035083.1	76538217	.	C	T	.	.	MAF_INRAE=10.526;MAF_USDA=6.548
NC_035083.1	76538224	.	A	T	.	.	MAF_INRAE=10.526;MAF_USDA=6.548
NC_035083.1	76538234	.	T	C	.	.	MAF_USDA=7.5
NC_035083.1	76538238	.	A	C	.	.	MAF_USDA=7.738
NC_035083.1	76538241	.	A	G	.	.	MAF_USDA=1.667
NC_035083.1	76538254	.	C	T	.	.	MAF_USDA=7.5
NC_035083.1	76538258	.	A	G	.	.	MAF_USDA=3.333
NC_035083.1	76538262	.	C	T	.	.	MAF_INRAE=5.833;MAF_USDA=3.333
NC_035083.1	76538281	.	A	G	.	.	MAF_USDA=2.353
NC_035083.1	76538295	.	A	G	.	.	MAF_INRAE=5.833;MAF_USDA=4.098
NC_035083.1	76538329	.	G	A	.	.	MAF_INRAE=12.5;MAF_USDA=9.836
NC_035083.1	76538453	.	A	G	.	.	MAF_USDA=10.656
NC_035083.1	76538459	.	C	T	.	.	MAF_USDA=14.583
NC_035083.1	76538476	.	T	G	.	.	MAF_INRAE=39.873;MAF_USDA=28.824
NC_035083.1	76538555	.	C	T	.	.	MAF_INRAE=8.861
NC_035083.1	76538640	.	C	T	.	.	MAF_INRAE=9.494
NC_035083.1	76538691	.	T	G	.	.	MAF_INRAE=17.5
NC_035083.1	76540144	.	A	C	.	.	MAF_USDA=6.522
NC_035083.1	76540245	.	G	C	.	.	MAF_INRAE=5.263
NC_035083.1	76540266	.	G	T	.	.	MAF_USDA=3.279
NC_035083.1	76540307	.	G	T	.	.	MAF_INRAE=3.797;MAF_USDA=4.098
NC_035083.1	76540340	.	C	A	.	.	MAF_USDA=36.066
NC_035083.1	76540350	.	A	C	.	.	MAF_USDA=36.885
NC_035083.1	76540363	.	C	T	.	.	MAF_USDA=37.5
NC_035083.1	76540364	.	T	G	.	.	MAF_USDA=37.5
NC_035083.1	76540580	.	G	A	.	.	MAF_USDA=23.494
NC_035083.1	76540591	.	C	A	.	.	MAF_USDA=28.916
NC_035083.1	76540598	.	A	G	.	.	MAF_USDA=23.494
NC_035083.1	76540681	.	C	A	.	.	MAF_USDA=18.824
NC_035083.1	76540682	.	A	T	.	.	MAF_USDA=31.25
NC_035083.1	76540699	.	A	C	.	.	MAF_USDA=35.417
NC_035083.1	76540703	.	T	A	.	.	MAF_USDA=33.333
NC_035083.1	76540970	.	A	G	.	.	MAF_USDA=15.476
NC_035083.1	76541300	.	G	A	.	.	MAF_USDA=43.75
NC_035083.1	76541426	.	G	A	.	.	MAF_USDA=10.417
NC_035083.1	76541431	.	C	T	.	.	MAF_USDA=8.333
NC_035083.1	76541442	.	C	A	.	.	MAF_USDA=6.25
NC_035083.1	76541444	.	A	G	.	.	MAF_USDA=5.085
NC_035083.1	76541446	.	T	G	.	.	MAF_USDA=4.348
NC_035083.1	76541480	.	G	A	.	.	MAF_USDA=19.048
NC_035083.1	76541641	.	G	C	.	.	MAF_USDA=2.976
NC_035083.1	76541664	.	G	A	.	.	MAF_INRAE=25.316;MAF_USDA=25.0
NC_035083.1	76541686	.	C	T	.	.	MAF_INRAE=46.835;MAF_USDA=17.857
NC_035083.1	76541695	.	A	C	.	.	MAF_INRAE=46.835;MAF_USDA=22.024
NC_035083.1	76541696	.	T	C	.	.	MAF_USDA=4.167
NC_035083.1	76541768	.	C	T	.	.	MAF_USDA=5.085
NC_035083.1	76541782	.	T	C	.	.	MAF_INRAE=50.0;MAF_USDA=19.277
NC_035083.1	76541789	.	C	T	.	.	MAF_INRAE=30.833;MAF_USDA=24.699
NC_035083.1	76541798	.	C	T	.	.	MAF_INRAE=27.848;MAF_USDA=25.301
NC_035083.1	76541800	.	C	T	.	.	MAF_INRAE=33.333;MAF_USDA=25.301
NC_035083.1	76541826	.	A	C	.	.	MAF_INRAE=10.526;MAF_USDA=47.458
NC_035083.1	76541857	.	T	A	.	.	MAF_INRAE=7.5
NC_035083.1	76541876	.	A	T	.	.	MAF_INRAE=36.842;MAF_USDA=37.5
NC_035083.1	76541886	.	G	C	.	.	MAF_INRAE=10.526;MAF_USDA=10.417
NC_035083.1	76541899	.	C	T	.	.	MAF_INRAE=21.053;MAF_USDA=13.69
NC_035083.1	76541927	.	A	G	.	.	MAF_USDA=32.143
NC_035083.1	76541929	.	G	A	.	.	MAF_USDA=41.071
NC_035083.1	76541976	.	A	C	.	.	MAF_USDA=7.143
NC_035083.1	76541977	.	C	A	.	.	MAF_USDA=36.905
NC_035083.1	76542017	.	A	C	.	.	MAF_USDA=6.25
NC_035083.1	76542037	.	G	A	.	.	MAF_USDA=25.0
NC_035083.1	76542057	.	TT	TC	.	.	MAF_USDA=33.333
NC_035083.1	76542559	.	T	C	.	.	MAF_USDA=16.471
NC_035083.1	76542585	.	T	C	.	.	MAF_USDA=5.882
NC_035083.1	76542650	.	A	G	.	.	MAF_USDA=17.857
NC_035083.1	76542681	.	T	G	.	.	MAF_USDA=15.882
NC_035083.1	76542690	.	A	G	.	.	MAF_USDA=1.639
NC_035083.1	76542695	.	T	A	.	.	MAF_USDA=17.059
NC_035083.1	76542715	.	C	T	.	.	MAF_USDA=1.639
NC_035083.1	76542726	.	T	C	.	.	MAF_USDA=18.235
NC_035083.1	76542753	.	C	T	.	.	MAF_USDA=1.639
NC_035083.1	76542756	.	G	A	.	.	MAF_INRAE=10.526;MAF_USDA=3.529
NC_035083.1	76542763	.	T	G	.	.	MAF_USDA=27.083
NC_035083.1	76542769	.	C	T	.	.	MAF_USDA=5.882
NC_035083.1	76542781	.	T	C	.	.	MAF_USDA=3.279
NC_035083.1	76542805	.	A	T	.	.	MAF_USDA=9.836
NC_035083.1	76542812	.	C	T	.	.	MAF_USDA=18.75
NC_035083.1	76542838	.	C	A	.	.	MAF_USDA=37.5
NC_035083.1	76542849	.	T	G	.	.	MAF_USDA=27.083
NC_035083.1	76542865	.	G	T	.	.	MAF_USDA=6.522
NC_035083.1	76542934	.	T	A	.	.	MAF_USDA=27.083
NC_035083.1	76542960	.	A	G	.	.	MAF_USDA=16.667
NC_035083.1	76542967	.	A	G	.	.	MAF_USDA=4.167
NC_035083.1	76542979	.	C	T	.	.	MAF_USDA=20.833
NC_035083.1	76542989	.	G	A	.	.	MAF_USDA=7.059
NC_035083.1	76542999	.	A	G	.	.	MAF_USDA=12.5
NC_035083.1	76543000	.	G	A	.	.	MAF_USDA=13.529
NC_035083.1	76543002	.	T	G	.	.	MAF_USDA=21.765
NC_035083.1	76543005	.	A	G	.	.	MAF_USDA=17.059
NC_035083.1	76543024	.	C	G	.	.	MAF_USDA=14.118
NC_035083.1	76543045	.	G	A	.	.	MAF_USDA=15.882
NC_035083.1	76543051	.	A	G	.	.	MAF_INRAE=12.025;MAF_USDA=4.167
NC_035083.1	76543060	.	T	G	.	.	MAF_USDA=17.647
NC_035083.1	76543065	.	G	A	.	.	MAF_USDA=17.647
NC_035083.1	76543093	.	T	C	.	.	MAF_USDA=35.417
NC_035083.1	76543097	.	C	A	.	.	MAF_USDA=35.417
NC_035083.1	76543099	.	A	T	.	.	MAF_USDA=35.417
NC_035083.1	76543148	.	A	C	.	.	MAF_USDA=17.059
NC_035083.1	76543158	.	G	A	.	.	MAF_USDA=17.059
NC_035083.1	76548419	.	C	T	.	.	MAF_USDA=19.565
NC_035083.1	76548449	.	ATCTCTG	ATCTCTA	.	.	MAF_USDA=39.583
NC_035083.1	76548466	.	G	T	.	.	MAF_USDA=11.765
NC_035083.1	76548481	.	T	A	.	.	MAF_USDA=45.833
NC_035083.1	76548484	.	T	A	.	.	MAF_USDA=1.639
NC_035083.1	76548490	.	G	T	.	.	MAF_USDA=1.639
NC_035083.1	76548491	.	T	A	.	.	MAF_USDA=1.639
NC_035083.1	76548507	.	T	G	.	.	MAF_USDA=36.471
NC_035083.1	76548537	.	C	T	.	.	MAF_USDA=13.043
NC_035083.1	76548541	.	A	T	.	.	MAF_USDA=25.0
NC_035083.1	76549590	.	T	C	.	.	MAF_USDA=33.529
NC_035083.1	76549609	.	T	C	.	.	MAF_USDA=24.118
NC_035083.1	76549620	.	G	A	.	.	MAF_INRAE=10.526;MAF_USDA=1.639
NC_035083.1	76549664	.	C	A	.	.	MAF_INRAE=47.5;MAF_USDA=35.294
NC_035083.1	76549670	.	G	T	.	.	MAF_INRAE=12.5;MAF_USDA=1.765
NC_035083.1	76549671	.	T	A	.	.	MAF_INRAE=14.557;MAF_USDA=12.353
NC_035083.1	76549676	.	A	T	.	.	MAF_INRAE=6.962;MAF_USDA=12.941
NC_035083.1	76549683	.	C	T	.	.	MAF_INRAE=31.646;MAF_USDA=17.059
NC_035083.1	76549690	.	T	C	.	.	MAF_INRAE=19.167;MAF_USDA=22.353
NC_035083.1	76549701	.	G	A	.	.	MAF_INRAE=2.5;MAF_USDA=4.167
NC_035083.1	76549745	.	C	T	.	.	MAF_INRAE=36.842
NC_035083.1	76549852	.	T	A	.	.	MAF_INRAE=42.105;MAF_USDA=13.934
NC_035083.1	76549873	.	G	A	.	.	MAF_USDA=3.279
NC_035083.1	76549876	.	G	A	.	.	MAF_USDA=2.459
NC_035083.1	76549883	.	G	T	.	.	MAF_USDA=45.902
NC_035083.1	76549887	.	T	A	.	.	MAF_USDA=3.279
NC_035083.1	76549894	.	T	A	.	.	MAF_USDA=3.279
NC_035083.1	76549895	.	T	G	.	.	MAF_USDA=3.279
NC_035083.1	76549908	.	A	T	.	.	MAF_USDA=2.459
NC_035083.1	76549913	.	A	G	.	.	MAF_USDA=7.377
NC_035083.1	76549914	.	T	C	.	.	MAF_USDA=4.918
NC_035083.1	76550043	.	A	T	.	.	MAF_USDA=16.393
NC_035083.1	76550057	.	A	G	.	.	MAF_USDA=2.459
NC_035083.1	76550060	.	T	G	.	.	MAF_USDA=45.902
NC_035083.1	76550088	.	T	C	.	.	MAF_USDA=4.918
NC_035083.1	76550113	.	A	G	.	.	MAF_USDA=2.459
NC_035083.1	76550114	.	C	T	.	.	MAF_USDA=4.918
NC_035083.1	76550126	.	T	A	.	.	MAF_USDA=33.607
NC_035083.1	76550135	.	C	T	.	.	MAF_INRAE=2.5;MAF_USDA=4.167
NC_035083.1	76550137	.	T	G	.	.	MAF_INRAE=5.263
NC_035083.1	76550152	.	A	C	.	.	MAF_USDA=5.738
NC_035083.1	76550216	.	G	T	.	.	MAF_INRAE=13.924;MAF_USDA=14.754
NC_035083.1	76550258	.	G	A	.	.	MAF_USDA=13.115
NC_035083.1	76550269	.	T	A	.	.	MAF_INRAE=5.263;MAF_USDA=28.689
NC_035083.1	76550276	.	A	T	.	.	MAF_USDA=39.344
NC_035083.1	76550281	.	G	A	.	.	MAF_INRAE=36.842;MAF_USDA=44.262
NC_035083.1	76550290	.	A	C	.	.	MAF_USDA=43.443
NC_035083.1	76550295	.	G	T	.	.	MAF_USDA=14.754
NC_035083.1	76550312	.	C	T	.	.	MAF_USDA=18.824
NC_035083.1	76550314	.	C	T	.	.	MAF_USDA=14.706
NC_035083.1	76550319	.	A	C	.	.	MAF_USDA=14.118
NC_035083.1	76550343	.	G	A	.	.	MAF_USDA=17.647
NC_035083.1	76550350	.	A	C	.	.	MAF_USDA=17.647
NC_035083.1	76550360	.	G	A	.	.	MAF_USDA=12.941
NC_035083.1	76550364	.	A	T	.	.	MAF_USDA=13.529
NC_035083.1	76550369	.	A	G	.	.	MAF_USDA=13.529
NC_035083.1	76550371	.	G	A	.	.	MAF_INRAE=47.368;MAF_USDA=42.941
NC_035083.1	76550422	.	C	T	.	.	MAF_USDA=8.333
NC_035083.1	76550460	.	C	T	.	.	MAF_USDA=15.882
NC_035083.1	76550872	.	A	T	.	.	MAF_USDA=2.174
NC_035083.1	76551050	.	C	G	.	.	MAF_USDA=1.639
NC_035083.1	76551067	.	C	T	.	.	MAF_USDA=30.435
NC_035083.1	76551125	.	A	C	.	.	MAF_INRAE=5.263;MAF_USDA=47.647
NC_035083.1	76551231	.	G	T	.	.	MAF_USDA=7.377
NC_035083.1	76551415	.	T	C	.	.	MAF_USDA=20.588
NC_035083.1	76551421	.	G	A	.	.	MAF_USDA=12.5
NC_035083.1	76551422	.	G	A	.	.	MAF_USDA=14.583
NC_035083.1	76551449	.	T	A	.	.	MAF_USDA=4.098
NC_035083.1	76551453	.	G	A	.	.	MAF_USDA=7.647
NC_035083.1	76551470	.	C	G	.	.	MAF_USDA=44.706
NC_035083.1	76551480	.	A	G	.	.	MAF_USDA=23.529
NC_035083.1	76551496	.	G	A	.	.	MAF_USDA=18.235
NC_035083.1	76551508	.	ATGTGG	ATGTGA	.	.	MAF_USDA=35.417
NC_035083.1	76551513	.	G	A	.	.	MAF_USDA=9.836
NC_035083.1	76551519	.	G	A	.	.	MAF_USDA=7.059
NC_035083.1	76551528	.	G	T	.	.	MAF_USDA=14.583
NC_035083.1	76551552	.	G	A	.	.	MAF_USDA=15.0
NC_035083.1	76551627	.	G	T	.	.	MAF_USDA=12.5
NC_035083.1	76551651	.	G	A	.	.	MAF_USDA=4.167
NC_035083.1	76551678	.	A	G	.	.	MAF_USDA=8.333
NC_035083.1	76553497	.	G	T	.	.	MAF_USDA=1.724
NC_035083.1	76553500	.	G	A	.	.	MAF_USDA=43.478
NC_035083.1	76553515	.	C	A	.	.	MAF_USDA=43.478
NC_035083.1	76553522	.	T	C	.	.	MAF_USDA=1.695
NC_035083.1	76553532	.	A	C	.	.	MAF_USDA=43.478
NC_035083.1	76553535	.	G	A	.	.	MAF_USDA=43.478
NC_035083.1	76553609	.	C	T	.	.	MAF_USDA=47.917
NC_035083.1	76553622	.	T	A	.	.	MAF_USDA=47.917
NC_035083.1	76553655	.	T	A	.	.	MAF_USDA=47.917
NC_035083.1	76554189	.	G	A	.	.	MAF_INRAE=5.063;MAF_USDA=7.059
NC_035083.1	76554195	.	T	G	.	.	MAF_INRAE=5.263;MAF_USDA=4.118
NC_035083.1	76554198	.	A	T	.	.	MAF_INRAE=20.833;MAF_USDA=19.672
NC_035083.1	76554204	.	T	G	.	.	MAF_INRAE=3.797
NC_035083.1	76554205	.	A	T	.	.	MAF_INRAE=46.667;MAF_USDA=42.941
NC_035083.1	76554209	.	T	A	.	.	MAF_INRAE=5.263;MAF_USDA=4.118
NC_035083.1	76554291	.	G	A	.	.	MAF_USDA=2.353
NC_035083.1	76554317	.	A	C	.	.	MAF_USDA=5.882
NC_035083.1	76554322	.	T	C	.	.	MAF_INRAE=34.177;MAF_USDA=39.583
NC_035083.1	76554403	.	C	G	.	.	MAF_INRAE=3.797;MAF_USDA=2.941
NC_035083.1	76554415	.	T	C	.	.	MAF_INRAE=31.013
NC_035083.1	76554423	.	G	A	.	.	MAF_INRAE=5.263
NC_035083.1	76554506	.	T	G	.	.	MAF_INRAE=5.263;MAF_USDA=6.25
NC_035083.1	76554553	.	T	C	.	.	MAF_INRAE=5.263;MAF_USDA=8.197
NC_035083.1	76554629	.	A	G	.	.	MAF_INRAE=39.241;MAF_USDA=27.647
NC_035083.1	76554684	.	A	T	.	.	MAF_USDA=39.583
NC_035083.1	76554692	.	T	A	.	.	MAF_USDA=2.083
NC_035083.1	76554694	.	T	A	.	.	MAF_INRAE=23.418;MAF_USDA=8.333
NC_035083.1	76554773	.	A	G	.	.	MAF_INRAE=36.076;MAF_USDA=17.059
NC_035083.1	76554778	.	A	C	.	.	MAF_INRAE=36.076;MAF_USDA=17.059
NC_035083.1	76554798	.	G	A	.	.	MAF_INRAE=35.443;MAF_USDA=17.059
NC_035083.1	76554799	.	T	C	.	.	MAF_INRAE=30.0;MAF_USDA=17.647
NC_035083.1	76554821	.	C	G	.	.	MAF_INRAE=17.722;MAF_USDA=9.016
NC_035083.1	76554869	.	C	A	.	.	MAF_USDA=1.639
NC_035083.1	76554902	.	C	A	.	.	MAF_INRAE=32.278;MAF_USDA=15.882
NC_035083.1	76554931	.	T	A	.	.	MAF_INRAE=31.013;MAF_USDA=11.765
NC_035083.1	76554949	.	A	C	.	.	MAF_USDA=4.118
NC_035083.1	76555002	.	G	T	.	.	MAF_INRAE=17.089;MAF_USDA=8.197
NC_035083.1	76555024	.	G	A	.	.	MAF_USDA=2.459
NC_035083.1	76555027	.	G	T	.	.	MAF_USDA=2.459
NC_035083.1	76555049	.	T	C	.	.	MAF_USDA=2.459
NC_035083.1	76555051	.	G	A	.	.	MAF_INRAE=3.165;MAF_USDA=14.706
NC_035083.1	76555061	.	T	C	.	.	MAF_USDA=2.459
NC_035083.1	76555075	.	T	C	.	.	MAF_INRAE=17.722;MAF_USDA=12.941
NC_035083.1	76555102	.	C	A	.	.	MAF_USDA=4.918
NC_035083.1	76555122	.	C	T	.	.	MAF_INRAE=2.5;MAF_USDA=1.639
NC_035083.1	76555145	.	G	A	.	.	MAF_INRAE=13.291;MAF_USDA=7.059
NC_035083.1	76555157	.	A	G	.	.	MAF_USDA=4.098
NC_035083.1	76555205	.	G	A	.	.	MAF_INRAE=17.089
NC_035083.1	76555251	.	G	A	.	.	MAF_INRAE=5.263
NC_035083.1	76555263	.	G	A	.	.	MAF_INRAE=16.667;MAF_USDA=5.882
NC_035083.1	76555277	.	C	A	.	.	MAF_USDA=2.083
NC_035083.1	76555284	.	T	G	.	.	MAF_USDA=15.574
NC_035083.1	76555311	.	G	T	.	.	MAF_USDA=1.639
NC_035083.1	76555312	.	G	T	.	.	MAF_INRAE=5.263
NC_035083.1	76555314	.	G	C	.	.	MAF_USDA=2.459
NC_035083.1	76555319	.	C	G	.	.	MAF_USDA=9.016
NC_035083.1	76555335	.	A	T	.	.	MAF_USDA=2.459
NC_035083.1	76555340	.	G	T	.	.	MAF_USDA=2.459
NC_035083.1	76555342	.	G	C	.	.	MAF_USDA=6.471
NC_035083.1	76555347	.	G	C	.	.	MAF_INRAE=10.526;MAF_USDA=50.0
NC_035083.1	76555363	.	A	T	.	.	MAF_USDA=2.459
NC_035083.1	76555368	.	G	T	.	.	MAF_USDA=2.459
NC_035083.1	76555370	.	C	G	.	.	MAF_INRAE=6.667
NC_035083.1	76555375	.	G	C	.	.	MAF_INRAE=5.833
NC_035083.1	76555387	.	A	T	.	.	MAF_INRAE=4.167;MAF_USDA=16.667
NC_035083.1	76555388	.	G	T	.	.	MAF_INRAE=4.167;MAF_USDA=17.059
NC_035083.1	76555395	.	T	G	.	.	MAF_INRAE=3.333;MAF_USDA=13.529
NC_035083.1	76555412	.	G	T	.	.	MAF_USDA=8.197
NC_035083.1	76555429	.	T	C	.	.	MAF_USDA=2.459
NC_035083.1	76555486	.	A	T	.	.	MAF_USDA=6.25
NC_035083.1	76555491	.	G	T	.	.	MAF_INRAE=5.263;MAF_USDA=4.118
NC_035083.1	76555536	.	C	A	.	.	MAF_USDA=2.459
NC_035083.1	76555565	.	G	C	.	.	MAF_INRAE=3.797;MAF_USDA=4.918
NC_035083.1	76555651	.	T	C	.	.	MAF_INRAE=16.667;MAF_USDA=20.588
NC_035083.1	76555679	.	C	T	.	.	MAF_INRAE=13.924;MAF_USDA=2.941
NC_035083.1	76555694	.	G	A	.	.	MAF_INRAE=17.722
NC_035083.1	76555713	.	A	G	.	.	MAF_USDA=2.459
NC_035083.1	76555727	.	C	T	.	.	MAF_INRAE=5.263;MAF_USDA=1.639
NC_035083.1	76555761	.	G	A	.	.	MAF_INRAE=4.43;MAF_USDA=9.412
NC_035083.1	76555779	.	T	C	.	.	MAF_USDA=1.639
NC_035083.1	76555857	.	A	G	.	.	MAF_USDA=9.412
NC_035083.1	76555873	.	A	G	.	.	MAF_USDA=35.417
NC_035083.1	76555921	.	T	C	.	.	MAF_USDA=4.237
NC_035083.1	76555922	.	A	T	.	.	MAF_INRAE=6.329;MAF_USDA=9.524
NC_035083.1	76555924	.	T	A	.	.	MAF_INRAE=5.0;MAF_USDA=7.738
NC_035083.1	76555935	.	T	A	.	.	MAF_INRAE=5.063;MAF_USDA=8.235
NC_035083.1	76555942	.	T	G	.	.	MAF_INRAE=3.165;MAF_USDA=5.294
NC_035083.1	76555946	.	C	A	.	.	MAF_USDA=4.918
NC_035083.1	76555951	.	T	C	.	.	MAF_INRAE=12.5
NC_035083.1	76555955	.	G	A	.	.	MAF_USDA=2.459
NC_035083.1	76556009	.	A	T	.	.	MAF_INRAE=23.418
NC_035083.1	76556060	.	T	C	.	.	MAF_USDA=1.667
NC_035083.1	76556071	.	A	G	.	.	MAF_USDA=2.5
NC_035083.1	76556076	.	G	T	.	.	MAF_USDA=4.762
NC_035083.1	76556089	.	A	C	.	.	MAF_USDA=2.542
NC_035083.1	76556118	.	A	G	.	.	MAF_USDA=5.488
NC_035083.1	76556150	.	T	C	.	.	MAF_USDA=14.583
NC_035083.1	76556167	.	T	C	.	.	MAF_USDA=6.25
NC_035083.1	76556951	.	G	A	.	.	MAF_INRAE=31.579;MAF_USDA=17.857
NC_035083.1	76556975	.	G	A	.	.	MAF_USDA=1.639
NC_035083.1	76557055	.	T	G	.	.	MAF_INRAE=5.263
NC_035083.1	76557058	.	G	T	.	.	MAF_INRAE=14.167;MAF_USDA=1.765
NC_035083.1	76557110	.	T	C	.	.	MAF_USDA=1.639
NC_035083.1	76557189	.	C	A	.	.	MAF_USDA=18.75
NC_035083.1	76557207	.	A	G	.	.	MAF_USDA=21.765
NC_035083.1	76557210	.	G	A	.	.	MAF_INRAE=18.354;MAF_USDA=48.824
NC_035083.1	76557215	.	G	A	.	.	MAF_INRAE=18.354;MAF_USDA=30.588
NC_035083.1	76557238	.	C	T	.	.	MAF_INRAE=3.797
NC_035083.1	76557283	.	C	T	.	.	MAF_INRAE=15.789
NC_035083.1	76557304	.	A	G	.	.	MAF_INRAE=4.167;MAF_USDA=20.833
NC_035083.1	76557305	.	T	C	.	.	MAF_INRAE=5.263;MAF_USDA=1.667
NC_035083.1	76557314	.	C	T	.	.	MAF_INRAE=25.316;MAF_USDA=20.492
NC_035083.1	76557315	.	C	T	.	.	MAF_INRAE=18.333
NC_035083.1	76557339	.	G	C	.	.	MAF_USDA=1.639
NC_035083.1	76557365	.	G	A	.	.	MAF_USDA=2.459
NC_035083.1	76557368	.	C	T	.	.	MAF_INRAE=41.139;MAF_USDA=21.765
NC_035083.1	76557374	.	T	A	.	.	MAF_USDA=8.197
NC_035083.1	76557402	.	A	T	.	.	MAF_USDA=1.639
NC_035083.1	76557406	.	G	T	.	.	MAF_USDA=1.639
NC_035083.1	76557418	.	A	G	.	.	MAF_INRAE=15.833;MAF_USDA=7.059
NC_035083.1	76557484	.	G	T	.	.	MAF_USDA=17.059
NC_035083.1	76557485	.	A	G	.	.	MAF_USDA=17.059
NC_035083.1	76557486	.	C	A	.	.	MAF_USDA=17.059
NC_035083.1	76557508	.	G	A	.	.	MAF_INRAE=1.667;MAF_USDA=3.529
NC_035083.1	76557512	.	A	G	.	.	MAF_INRAE=22.785;MAF_USDA=15.882
NC_035083.1	76557530	.	T	C	.	.	MAF_INRAE=6.329;MAF_USDA=2.459
NC_035083.1	76557557	.	T	G	.	.	MAF_INRAE=17.089;MAF_USDA=4.118
NC_035083.1	76557558	.	T	G	.	.	MAF_USDA=10.656
NC_035083.1	76557563	.	T	A	.	.	MAF_INRAE=2.5;MAF_USDA=4.167
NC_035083.1	76557571	.	G	A	.	.	MAF_INRAE=2.5;MAF_USDA=4.167
NC_035083.1	76557594	.	C	T	.	.	MAF_USDA=17.059
NC_035083.1	76557615	.	C	T	.	.	MAF_INRAE=18.987;MAF_USDA=38.235
NC_035083.1	76557648	.	A	G	.	.	MAF_USDA=1.639
NC_035083.1	76557652	.	A	C	.	.	MAF_INRAE=3.797;MAF_USDA=1.639
NC_035083.1	76557658	.	G	T	.	.	MAF_USDA=2.459
NC_035083.1	76557660	.	G	C	.	.	MAF_INRAE=43.038;MAF_USDA=41.765
NC_035083.1	76557661	.	T	G	.	.	MAF_USDA=1.639
NC_035083.1	76557669	.	A	T	.	.	MAF_INRAE=3.797;MAF_USDA=1.639
NC_035083.1	76557672	.	G	A	.	.	MAF_INRAE=4.167;MAF_USDA=30.0
NC_035083.1	76557673	.	G	A	.	.	MAF_INRAE=2.5;MAF_USDA=2.941
NC_035083.1	76557692	.	A	T	.	.	MAF_USDA=1.639
NC_035083.1	76557700	.	T	A	.	.	MAF_INRAE=1.667;MAF_USDA=2.353
NC_035083.1	76557701	.	G	A	.	.	MAF_INRAE=1.667;MAF_USDA=2.353
NC_035083.1	76557706	.	C	G	.	.	MAF_USDA=30.723
NC_035083.1	76557723	.	T	C	.	.	MAF_USDA=25.0
NC_035083.1	76557725	.	G	T	.	.	MAF_USDA=29.167
NC_035083.1	76557733	.	C	G	.	.	MAF_USDA=12.805
NC_035083.1	76557739	.	T	A	.	.	MAF_USDA=42.857
NC_035083.1	76557740	.	G	C	.	.	MAF_USDA=42.857
NC_035083.1	76557834	.	A	G	.	.	MAF_USDA=5.294
NC_035083.1	76557919	.	C	T	.	.	MAF_INRAE=46.835;MAF_USDA=43.75
NC_035083.1	76557957	.	C	T	.	.	MAF_USDA=2.5
NC_035083.1	76557999	.	A	C	.	.	MAF_USDA=10.0
NC_035083.1	76558001	.	T	A	.	.	MAF_USDA=10.0
NC_035083.1	76558033	.	C	A	.	.	MAF_USDA=4.918
NC_035083.1	76558045	.	C	T	.	.	MAF_USDA=1.667
NC_035083.1	76558047	.	G	T	.	.	MAF_USDA=20.238
NC_035083.1	76558052	.	A	C	.	.	MAF_INRAE=2.5;MAF_USDA=2.353
NC_035083.1	76558058	.	G	A	.	.	MAF_USDA=2.459
NC_035083.1	76558152	.	G	A	.	.	MAF_USDA=1.639
NC_035083.1	76558170	.	A	T	.	.	MAF_USDA=2.353
NC_035083.1	76558234	.	T	G	.	.	MAF_INRAE=3.797
NC_035083.1	76558237	.	C	G	.	.	MAF_USDA=18.75
NC_035083.1	76558241	.	T	G	.	.	MAF_USDA=18.75
NC_035083.1	76558337	.	T	A	.	.	MAF_USDA=7.927
NC_035083.1	76558346	.	T	G	.	.	MAF_INRAE=47.468;MAF_USDA=43.75
NC_035083.1	76558378	.	A	C	.	.	MAF_INRAE=45.57;MAF_USDA=37.5
NC_035083.1	76558466	.	C	T	.	.	MAF_INRAE=2.5;MAF_USDA=22.917
NC_035083.1	76558502	.	T	A	.	.	MAF_INRAE=42.105;MAF_USDA=33.333
NC_035083.1	76558525	.	A	G	.	.	MAF_USDA=16.667
NC_035083.1	76558548	.	G	A	.	.	MAF_USDA=18.75
NC_035083.1	76558555	.	A	T	.	.	MAF_USDA=1.695
NC_035083.1	76558562	.	C	T	.	.	MAF_USDA=12.651
NC_035083.1	76558618	.	C	T	.	.	MAF_USDA=11.475
NC_035083.1	76558621	.	C	A	.	.	MAF_USDA=7.647
NC_035083.1	76558627	.	T	A	.	.	MAF_USDA=20.588
NC_035083.1	76558634	.	A	G	.	.	MAF_USDA=18.852
NC_035083.1	76558643	.	G	T	.	.	MAF_USDA=20.0
NC_035083.1	76558651	.	G	T	.	.	MAF_USDA=25.0
NC_035083.1	76558664	.	G	A	.	.	MAF_USDA=1.639
NC_035083.1	76558666	.	AGC	AGT	.	.	MAF_USDA=25.0
NC_035083.1	76558704	.	G	A	.	.	MAF_INRAE=3.333
NC_035083.1	76558712	.	T	G	.	.	MAF_USDA=1.695
NC_035083.1	76558763	.	T	G	.	.	MAF_USDA=3.39
NC_035083.1	76558772	.	G	A	.	.	MAF_INRAE=24.167
NC_035083.1	76558773	.	G	T	.	.	MAF_INRAE=24.167
NC_035083.1	76558775	.	G	T	.	.	MAF_INRAE=24.167
NC_035083.1	76558778	.	T	G	.	.	MAF_INRAE=24.167
NC_035083.1	76558792	.	A	T	.	.	MAF_USDA=1.667
NC_035083.1	76558798	.	G	A	.	.	MAF_INRAE=21.667
NC_035083.1	76558803	.	G	T	.	.	MAF_USDA=2.976
NC_035083.1	76558809	.	T	C	.	.	MAF_USDA=2.941
NC_035083.1	76558813	.	C	A	.	.	MAF_USDA=16.667
NC_035083.1	76558814	.	C	T	.	.	MAF_INRAE=22.5;MAF_USDA=47.917
NC_035083.1	76558815	.	A	G	.	.	MAF_INRAE=20.833
NC_035083.1	76558832	.	C	T	.	.	MAF_INRAE=11.667;MAF_USDA=41.667
NC_035083.1	76558841	.	C	T	.	.	MAF_INRAE=10.833;MAF_USDA=44.706
NC_035083.1	76558850	.	C	T	.	.	MAF_USDA=16.667
NC_035083.1	76558858	.	C	T	.	.	MAF_USDA=3.333
NC_035083.1	76558866	.	A	T	.	.	MAF_USDA=18.75
NC_035083.1	76558872	.	C	T	.	.	MAF_USDA=23.81
NC_035083.1	76558919	.	C	T	.	.	MAF_INRAE=3.333
NC_035083.1	76558920	.	G	A	.	.	MAF_INRAE=14.167
NC_035083.1	76558947	.	T	C	.	.	MAF_USDA=22.917
NC_035083.1	76558953	.	G	A	.	.	MAF_USDA=22.917
NC_035083.1	76559067	.	A	G	.	.	MAF_USDA=10.417
NC_035083.1	76559068	.	C	T	.	.	MAF_USDA=8.333
NC_035083.1	76559079	.	G	T	.	.	MAF_USDA=14.583
NC_035083.1	76559081	.	A	T	.	.	MAF_USDA=14.583
NC_035083.1	76559107	.	G	A	.	.	MAF_USDA=12.5
NC_035083.1	76559108	.	T	C	.	.	MAF_USDA=20.833
NC_035083.1	76559139	.	A	G	.	.	MAF_USDA=4.167
NC_035083.1	76562147	.	G	T	.	.	MAF_USDA=1.667
NC_035083.1	76562196	.	T	G	.	.	MAF_USDA=6.25
NC_035083.1	76562265	.	A	T	.	.	MAF_USDA=3.571
NC_035083.1	76562266	.	C	A	.	.	MAF_USDA=3.571
NC_035083.1	76562337	.	G	A	.	.	MAF_USDA=2.381
NC_035083.1	76562386	.	T	A	.	.	MAF_USDA=1.667
NC_035083.1	76562475	.	T	A	.	.	MAF_USDA=37.5
NC_035083.1	76562476	.	A	C	.	.	MAF_USDA=2.083
NC_035083.1	76562488	.	T	C	.	.	MAF_USDA=35.417
NC_035083.1	76562558	.	C	G	.	.	MAF_USDA=4.167
NC_035083.1	76562597	.	A	G	.	.	MAF_USDA=19.048
NC_035083.1	76562641	.	A	G	.	.	MAF_USDA=4.167
NC_035083.1	76562648	.	T	C	.	.	MAF_USDA=50.0
NC_035083.1	76562676	.	C	T	.	.	MAF_USDA=45.652
NC_035083.1	76566018	.	A	G	.	.	MAF_USDA=1.176
NC_035083.1	76566095	.	C	A	.	.	MAF_INRAE=16.456;MAF_USDA=37.647
NC_035083.1	76566143	.	G	A	.	.	MAF_USDA=4.706
NC_035083.1	76566166	.	T	A	.	.	MAF_INRAE=2.5;MAF_USDA=2.083
NC_035083.1	76566175	.	C	T	.	.	MAF_INRAE=3.797
NC_035083.1	76566183	.	C	T	.	.	MAF_INRAE=38.608;MAF_USDA=50.0
NC_035083.1	76566203	.	C	T	.	.	MAF_USDA=5.738
NC_035083.1	76566227	.	C	T	.	.	MAF_INRAE=16.456;MAF_USDA=3.571
NC_035083.1	76566244	.	C	A	.	.	MAF_INRAE=14.557;MAF_USDA=6.548
NC_035083.1	76566252	.	G	A	.	.	MAF_INRAE=16.456;MAF_USDA=4.118
NC_035083.1	76566266	.	T	A	.	.	MAF_INRAE=2.5;MAF_USDA=4.118
NC_035083.1	76566306	.	T	C	.	.	MAF_USDA=23.77
NC_035083.1	76566311	.	G	A	.	.	MAF_INRAE=12.658
NC_035083.1	76566318	.	A	C	.	.	MAF_USDA=2.459
NC_035083.1	76566323	.	C	T	.	.	MAF_INRAE=16.456;MAF_USDA=7.647
NC_035083.1	76566370	.	C	T	.	.	MAF_USDA=5.294
NC_035083.1	76566408	.	G	C	.	.	MAF_INRAE=2.5
NC_035083.1	76566409	.	G	T	.	.	MAF_INRAE=42.105;MAF_USDA=40.588
NC_035083.1	76566463	.	C	T	.	.	MAF_INRAE=2.5
NC_035083.1	76566496	.	G	T	.	.	MAF_INRAE=15.19;MAF_USDA=2.353
NC_035083.1	76566516	.	G	C	.	.	MAF_USDA=5.738
NC_035083.1	76566522	.	C	T	.	.	MAF_INRAE=15.19;MAF_USDA=6.471
NC_035083.1	76566530	.	T	C	.	.	MAF_USDA=5.738
NC_035083.1	76566550	.	C	T	.	.	MAF_USDA=5.738
NC_035083.1	76566559	.	G	A	.	.	MAF_INRAE=3.797;MAF_USDA=1.639
NC_035083.1	76566597	.	A	C	.	.	MAF_INRAE=13.333;MAF_USDA=1.765
NC_035083.1	76566612	.	C	T	.	.	MAF_USDA=4.918
NC_035083.1	76566636	.	A	G	.	.	MAF_INRAE=16.667
NC_035083.1	76566653	.	C	A	.	.	MAF_USDA=5.294
NC_035083.1	76566654	.	T	C	.	.	MAF_INRAE=17.722;MAF_USDA=13.529
NC_035083.1	76566668	.	C	A	.	.	MAF_USDA=1.639
NC_035083.1	76566670	.	T	C	.	.	MAF_USDA=4.118
NC_035083.1	76566685	.	G	T	.	.	MAF_USDA=2.459
NC_035083.1	76566719	.	T	G	.	.	MAF_USDA=17.213
NC_035083.1	76566729	.	G	A	.	.	MAF_USDA=2.459
NC_035083.1	76566752	.	A	C	.	.	MAF_USDA=24.118
NC_035083.1	76566759	.	T	C	.	.	MAF_USDA=4.118
NC_035083.1	76566797	.	A	C	.	.	MAF_INRAE=4.167
NC_035083.1	76566805	.	G	T	.	.	MAF_INRAE=10.526;MAF_USDA=2.353
NC_035083.1	76566812	.	G	T	.	.	MAF_USDA=20.588
NC_035083.1	76566870	.	C	A	.	.	MAF_USDA=1.639
NC_035083.1	76567002	.	T	C	.	.	MAF_USDA=7.647
NC_035083.1	76567047	.	T	A	.	.	MAF_USDA=4.167
NC_035083.1	76567080	.	G	T	.	.	MAF_INRAE=12.5;MAF_USDA=14.583
NC_035083.1	76567082	.	C	A	.	.	MAF_INRAE=12.5;MAF_USDA=14.583
NC_035083.1	76567085	.	G	A	.	.	MAF_USDA=15.294
NC_035083.1	76567115	.	T	C	.	.	MAF_USDA=2.459
NC_035083.1	76567127	.	T	G	.	.	MAF_INRAE=27.215;MAF_USDA=7.647
NC_035083.1	76567151	.	C	A	.	.	MAF_INRAE=3.333;MAF_USDA=20.588
NC_035083.1	76567163	.	A	G	.	.	MAF_INRAE=3.797;MAF_USDA=7.647
NC_035083.1	76567170	.	G	C	.	.	MAF_USDA=4.118
NC_035083.1	76567202	.	G	A	.	.	MAF_USDA=1.639
NC_035083.1	76567219	.	C	T	.	.	MAF_INRAE=3.797;MAF_USDA=3.529
NC_035083.1	76567221	.	C	T	.	.	MAF_INRAE=1.667;MAF_USDA=3.529
NC_035083.1	76567248	.	A	T	.	.	MAF_USDA=4.706
NC_035083.1	76567255	.	C	G	.	.	MAF_INRAE=3.797;MAF_USDA=2.941
NC_035083.1	76567256	.	C	G	.	.	MAF_INRAE=1.667;MAF_USDA=2.941
NC_035083.1	76567264	.	G	A	.	.	MAF_INRAE=3.797;MAF_USDA=2.941
NC_035083.1	76567269	.	C	T	.	.	MAF_INRAE=49.367;MAF_USDA=28.235
NC_035083.1	76567290	.	C	G	.	.	MAF_USDA=1.639
NC_035083.1	76567305	.	A	C	.	.	MAF_INRAE=46.203
NC_035083.1	76567307	.	G	A	.	.	MAF_INRAE=48.333;MAF_USDA=31.176
NC_035083.1	76567331	.	A	C	.	.	MAF_INRAE=49.367
NC_035083.1	76567345	.	C	A	.	.	MAF_USDA=4.118
NC_035083.1	76567351	.	T	C	.	.	MAF_INRAE=46.835;MAF_USDA=25.0
NC_035083.1	76567358	.	T	G	.	.	MAF_INRAE=46.835;MAF_USDA=28.571
NC_035083.1	76567394	.	G	T	.	.	MAF_INRAE=2.5
NC_035083.1	76567442	.	C	A	.	.	MAF_USDA=16.667
NC_035083.1	76567443	.	T	C	.	.	MAF_USDA=16.667
NC_035083.1	76567447	.	A	G	.	.	MAF_USDA=8.333
NC_035083.1	76567458	.	A	C	.	.	MAF_INRAE=1.667;MAF_USDA=10.0
NC_035083.1	76567488	.	C	T	.	.	MAF_USDA=2.459
NC_035083.1	76567491	.	G	A	.	.	MAF_USDA=2.353
NC_035083.1	76567512	.	A	C	.	.	MAF_USDA=4.167
NC_035083.1	76567527	.	C	T	.	.	MAF_USDA=18.75
NC_035083.1	76567539	.	G	A	.	.	MAF_USDA=11.667
NC_035083.1	76567545	.	C	T	.	.	MAF_USDA=11.31
NC_035083.1	76567548	.	G	A	.	.	MAF_INRAE=1.667;MAF_USDA=4.167
NC_035083.1	76567555	.	C	G	.	.	MAF_INRAE=4.167
NC_035083.1	76567573	.	C	A	.	.	MAF_INRAE=42.105;MAF_USDA=50.0
NC_035083.1	76567624	.	C	G	.	.	MAF_INRAE=21.053;MAF_USDA=34.118
NC_035083.1	76567656	.	G	T	.	.	MAF_USDA=1.639
NC_035083.1	76567704	.	C	A	.	.	MAF_USDA=6.557
NC_035083.1	76567720	.	C	A	.	.	MAF_INRAE=28.481;MAF_USDA=25.0
NC_035083.1	76567804	.	G	T	.	.	MAF_INRAE=31.013;MAF_USDA=8.333
NC_035083.1	76567834	.	C	T	.	.	MAF_INRAE=2.5;MAF_USDA=2.083
NC_035083.1	76567847	.	G	A	.	.	MAF_USDA=2.459
NC_035083.1	76567882	.	C	A	.	.	MAF_INRAE=2.5
NC_035083.1	76567893	.	C	T	.	.	MAF_INRAE=30.38;MAF_USDA=7.059
NC_035083.1	76567913	.	A	T	.	.	MAF_INRAE=32.911;MAF_USDA=35.882
NC_035083.1	76567941	.	A	G	.	.	MAF_USDA=2.459
NC_035083.1	76567942	.	C	G	.	.	MAF_INRAE=32.278;MAF_USDA=35.294
NC_035083.1	76567943	.	T	A	.	.	MAF_USDA=3.279
NC_035083.1	76567974	.	T	C	.	.	MAF_INRAE=2.5
NC_035083.1	76567980	.	T	C	.	.	MAF_INRAE=2.5
NC_035083.1	76567985	.	A	C	.	.	MAF_INRAE=27.848;MAF_USDA=11.765
NC_035083.1	76568038	.	G	A	.	.	MAF_INRAE=4.167
NC_035083.1	76568046	.	A	C	.	.	MAF_USDA=2.083
NC_035083.1	76568052	.	T	C	.	.	MAF_USDA=33.333
NC_035083.1	76568068	.	A	C	.	.	MAF_INRAE=8.333;MAF_USDA=31.25
NC_035083.1	76568069	.	G	A	.	.	MAF_USDA=3.333
NC_035083.1	76568134	.	T	G	.	.	MAF_USDA=29.167
NC_035083.1	76568140	.	G	T	.	.	MAF_INRAE=21.053;MAF_USDA=13.529
NC_035083.1	76568149	.	T	C	.	.	MAF_INRAE=30.38;MAF_USDA=10.0
NC_035083.1	76568152	.	G	A	.	.	MAF_USDA=43.529
NC_035083.1	76568158	.	T	A	.	.	MAF_USDA=22.353
NC_035083.1	76568303	.	G	C	.	.	MAF_INRAE=3.333
NC_035083.1	76568305	.	G	C	.	.	MAF_INRAE=3.333
NC_035083.1	76568393	.	C	T	.	.	MAF_USDA=2.083
NC_035083.1	76568394	.	G	A	.	.	MAF_USDA=1.639
NC_035083.1	76568401	.	T	G	.	.	MAF_USDA=1.639
NC_035083.1	76568547	.	A	T	.	.	MAF_INRAE=2.5;MAF_USDA=2.353
NC_035083.1	76568603	.	C	A	.	.	MAF_USDA=21.765
NC_035083.1	76568855	.	C	T	.	.	MAF_INRAE=36.842
NC_035083.1	76568972	.	A	C	.	.	MAF_USDA=1.639
NC_035083.1	76568976	.	G	T	.	.	MAF_INRAE=5.0;MAF_USDA=5.294
NC_035083.1	76568978	.	T	A	.	.	MAF_USDA=7.059
NC_035083.1	76568987	.	C	T	.	.	MAF_USDA=1.639
NC_035083.1	76568998	.	C	A	.	.	MAF_USDA=5.294
NC_035083.1	76569000	.	A	G	.	.	MAF_USDA=14.118
NC_035083.1	76569002	.	T	G	.	.	MAF_INRAE=21.053;MAF_USDA=13.529
NC_035083.1	76569017	.	A	T	.	.	MAF_USDA=4.167
NC_035083.1	76569018	.	A	T	.	.	MAF_USDA=33.333
NC_035083.1	76569039	.	T	G	.	.	MAF_INRAE=6.667;MAF_USDA=27.083
NC_035083.1	76569055	.	G	A	.	.	MAF_INRAE=1.667;MAF_USDA=44.118
NC_035083.1	76569069	.	G	A	.	.	MAF_USDA=27.059
NC_035083.1	76569075	.	C	A	.	.	MAF_USDA=20.833
NC_035083.1	76569077	.	T	C	.	.	MAF_INRAE=34.177;MAF_USDA=39.412
NC_035083.1	76569102	.	G	T	.	.	MAF_USDA=1.639
NC_035083.1	76569124	.	A	G	.	.	MAF_INRAE=19.62;MAF_USDA=41.765
NC_035083.1	76569205	.	G	A	.	.	MAF_INRAE=3.333;MAF_USDA=2.083
NC_035083.1	76569237	.	A	G	.	.	MAF_INRAE=3.333
NC_035083.1	76569241	.	C	A	.	.	MAF_INRAE=17.722;MAF_USDA=28.689
NC_035083.1	76569278	.	T	G	.	.	MAF_USDA=6.25
NC_035083.1	76569285	.	T	A	.	.	MAF_USDA=6.25
NC_035083.1	76569286	.	G	T	.	.	MAF_USDA=6.25
NC_035083.1	76569307	.	C	G	.	.	MAF_INRAE=36.842;MAF_USDA=37.647
NC_035083.1	76569341	.	A	T	.	.	MAF_INRAE=13.333;MAF_USDA=2.353
NC_035083.1	76569351	.	A	G	.	.	MAF_USDA=9.016
NC_035083.1	76569355	.	C	A	.	.	MAF_USDA=6.557
NC_035083.1	76569360	.	T	A	.	.	MAF_USDA=9.836
NC_035083.1	76569371	.	G	C	.	.	MAF_USDA=9.412
NC_035083.1	76569382	.	A	G	.	.	MAF_INRAE=14.167;MAF_USDA=30.357
NC_035083.1	76569404	.	G	A	.	.	MAF_INRAE=5.263
NC_035083.1	76569434	.	T	A	.	.	MAF_INRAE=31.579;MAF_USDA=6.557
NC_035083.1	76569437	.	A	T	.	.	MAF_INRAE=5.263
NC_035083.1	76569447	.	A	G	.	.	MAF_INRAE=7.5;MAF_USDA=8.333
NC_035083.1	76569455	.	C	A	.	.	MAF_USDA=1.639
NC_035083.1	76569476	.	C	A	.	.	MAF_USDA=2.459
NC_035083.1	76569504	.	A	C	.	.	MAF_INRAE=3.333
NC_035083.1	76569543	.	A	T	.	.	MAF_INRAE=13.924;MAF_USDA=13.529
NC_035083.1	76569547	.	G	T	.	.	MAF_INRAE=19.167;MAF_USDA=33.529
NC_035083.1	76569551	.	A	T	.	.	MAF_USDA=9.412
NC_035083.1	76569565	.	C	A	.	.	MAF_INRAE=15.823;MAF_USDA=31.098
NC_035083.1	76569604	.	C	A	.	.	MAF_USDA=2.459
NC_035083.1	76569605	.	A	G	.	.	MAF_USDA=5.294
NC_035083.1	76569620	.	G	T	.	.	MAF_USDA=2.459
NC_035083.1	76569621	.	T	A	.	.	MAF_USDA=8.197
NC_035083.1	76569632	.	T	C	.	.	MAF_INRAE=10.526;MAF_USDA=4.706
NC_035083.1	76569634	.	T	G	.	.	MAF_USDA=2.353
NC_035083.1	76569657	.	T	C	.	.	MAF_INRAE=13.291;MAF_USDA=14.706
NC_035083.1	76569658	.	A	C	.	.	MAF_USDA=6.471
NC_035083.1	76569669	.	G	T	.	.	MAF_USDA=2.459
NC_035083.1	76569685	.	G	A	.	.	MAF_INRAE=23.418;MAF_USDA=39.412
NC_035083.1	76569688	.	A	C	.	.	MAF_INRAE=20.833;MAF_USDA=18.824
NC_035083.1	76569689	.	T	C	.	.	MAF_INRAE=21.667;MAF_USDA=19.412
NC_035083.1	76569690	.	A	C	.	.	MAF_INRAE=21.667;MAF_USDA=20.0
NC_035083.1	76569704	.	C	G	.	.	MAF_INRAE=14.167;MAF_USDA=10.588
NC_035083.1	76569740	.	A	T	.	.	MAF_INRAE=13.291;MAF_USDA=2.941
NC_035083.1	76569747	.	A	C	.	.	MAF_INRAE=20.886;MAF_USDA=33.529
NC_035083.1	76569753	.	G	T	.	.	MAF_INRAE=29.114;MAF_USDA=15.882
NC_035083.1	76569768	.	G	A	.	.	MAF_INRAE=31.667;MAF_USDA=16.471
NC_035083.1	76569809	.	A	G	.	.	MAF_INRAE=47.468;MAF_USDA=49.412
NC_035083.1	76569810	.	C	G	.	.	MAF_INRAE=42.5;MAF_USDA=49.412
NC_035083.1	76569820	.	G	T	.	.	MAF_INRAE=14.557;MAF_USDA=15.882
NC_035083.1	76569832	.	T	G	.	.	MAF_INRAE=36.842
NC_035083.1	76569834	.	A	G	.	.	MAF_USDA=1.724
NC_035083.1	76569874	.	T	A	.	.	MAF_INRAE=40.0;MAF_USDA=49.412
NC_035083.1	76569881	.	G	A	.	.	MAF_USDA=12.295
NC_035083.1	76569882	.	C	T	.	.	MAF_INRAE=45.57;MAF_USDA=50.0
NC_035083.1	76569883	.	T	C	.	.	MAF_USDA=2.459
NC_035083.1	76569884	.	C	A	.	.	MAF_INRAE=40.0;MAF_USDA=40.588
NC_035083.1	76569887	.	T	C	.	.	MAF_INRAE=40.0;MAF_USDA=40.588
NC_035083.1	76569892	.	C	T	.	.	MAF_USDA=12.295
NC_035083.1	76569893	.	G	A	.	.	MAF_INRAE=45.57;MAF_USDA=48.824
NC_035083.1	76570038	.	G	A	.	.	MAF_USDA=1.639
NC_035083.1	76570052	.	A	C	.	.	MAF_USDA=1.765
NC_035083.1	76570089	.	A	T	.	.	MAF_USDA=1.639
NC_035083.1	76570115	.	A	G	.	.	MAF_INRAE=36.842;MAF_USDA=38.824
NC_035083.1	76570198	.	A	C	.	.	MAF_INRAE=15.789;MAF_USDA=18.75
NC_035083.1	76570213	.	C	T	.	.	MAF_USDA=3.279
NC_035083.1	76570270	.	C	G	.	.	MAF_USDA=3.279
NC_035083.1	76570273	.	C	T	.	.	MAF_USDA=9.836
NC_035083.1	76570280	.	A	G	.	.	MAF_USDA=3.279
NC_035083.1	76570285	.	C	T	.	.	MAF_USDA=2.459
NC_035083.1	76570293	.	C	T	.	.	MAF_USDA=3.279
NC_035083.1	76570294	.	T	G	.	.	MAF_USDA=3.279
NC_035083.1	76570310	.	G	A	.	.	MAF_USDA=3.279
NC_035083.1	76570352	.	T	A	.	.	MAF_USDA=3.279
NC_035083.1	76570372	.	T	C	.	.	MAF_INRAE=26.582;MAF_USDA=13.529
NC_035083.1	76570393	.	A	G	.	.	MAF_USDA=1.639
NC_035083.1	76570398	.	G	A	.	.	MAF_USDA=12.295
NC_035083.1	76570399	.	G	T	.	.	MAF_USDA=1.639
NC_035083.1	76570412	.	A	C	.	.	MAF_USDA=3.279
NC_035083.1	76570415	.	C	T	.	.	MAF_USDA=3.279
NC_035083.1	76570419	.	G	A	.	.	MAF_USDA=1.639
NC_035083.1	76570439	.	G	C	.	.	MAF_USDA=12.5
NC_035083.1	76570481	.	C	A	.	.	MAF_USDA=10.656
NC_035083.1	76570484	.	T	C	.	.	MAF_USDA=18.75
NC_035083.1	76570488	.	C	T	.	.	MAF_USDA=1.639
NC_035083.1	76570500	.	C	T	.	.	MAF_USDA=10.0
NC_035083.1	76570523	.	G	A	.	.	MAF_USDA=1.639
NC_035083.1	76570533	.	G	T	.	.	MAF_USDA=4.098
NC_035083.1	76570543	.	C	A	.	.	MAF_USDA=37.5
NC_035083.1	76570550	.	T	A	.	.	MAF_USDA=37.5
NC_035083.1	76570561	.	T	C	.	.	MAF_USDA=3.529
NC_035083.1	76570568	.	C	T	.	.	MAF_USDA=2.459
NC_035083.1	76570572	.	C	T	.	.	MAF_USDA=2.459
NC_035083.1	76570583	.	C	G	.	.	MAF_USDA=2.083
NC_035083.1	76570604	.	C	T	.	.	MAF_USDA=15.294
NC_035083.1	76570659	.	G	A	.	.	MAF_USDA=18.75
NC_035083.1	76570712	.	T	C	.	.	MAF_USDA=14.583
NC_035083.1	76570719	.	C	G	.	.	MAF_USDA=2.459
NC_035083.1	76570723	.	T	A	.	.	MAF_INRAE=36.842
NC_035083.1	76570727	.	C	G	.	.	MAF_USDA=3.279
NC_035083.1	76570728	.	T	C	.	.	MAF_USDA=7.059
NC_035083.1	76570761	.	C	T	.	.	MAF_INRAE=20.833;MAF_USDA=15.882
NC_035083.1	76570767	.	C	T	.	.	MAF_USDA=3.279
NC_035083.1	76570769	.	C	T	.	.	MAF_INRAE=46.667;MAF_USDA=48.235
NC_035083.1	76570770	.	A	G	.	.	MAF_USDA=7.647
NC_035083.1	76570788	.	G	T	.	.	MAF_INRAE=18.333;MAF_USDA=18.033
NC_035083.1	76570800	.	A	G	.	.	MAF_INRAE=21.053;MAF_USDA=15.882
NC_035083.1	76570867	.	T	G	.	.	MAF_INRAE=6.667;MAF_USDA=4.918
NC_035083.1	76570919	.	A	G	.	.	MAF_USDA=11.475
NC_035083.1	76571013	.	G	A	.	.	MAF_USDA=3.279
NC_035083.1	76571060	.	C	A	.	.	MAF_INRAE=17.089;MAF_USDA=17.059
NC_035083.1	76571087	.	C	A	.	.	MAF_INRAE=2.5;MAF_USDA=2.941
NC_035083.1	76571158	.	T	G	.	.	MAF_USDA=12.295
NC_035083.1	76571170	.	G	A	.	.	MAF_INRAE=2.5;MAF_USDA=2.941
NC_035083.1	76571180	.	A	G	.	.	MAF_INRAE=2.5;MAF_USDA=2.941
NC_035083.1	76571193	.	A	T	.	.	MAF_INRAE=17.722;MAF_USDA=16.471
NC_035083.1	76571209	.	C	T	.	.	MAF_INRAE=3.165;MAF_USDA=5.738
NC_035083.1	76571240	.	G	A	.	.	MAF_INRAE=27.215;MAF_USDA=15.294
NC_035083.1	76571284	.	G	C	.	.	MAF_INRAE=22.152;MAF_USDA=2.459
NC_035083.1	76571299	.	C	A	.	.	MAF_INRAE=46.667;MAF_USDA=45.902
NC_035083.1	76571411	.	C	A	.	.	MAF_INRAE=12.025;MAF_USDA=10.0
NC_035083.1	76571434	.	C	T	.	.	MAF_INRAE=27.215;MAF_USDA=25.595
NC_035083.1	76571484	.	G	A	.	.	MAF_INRAE=22.152;MAF_USDA=24.706
NC_035083.1	76571512	.	A	G	.	.	MAF_INRAE=2.5;MAF_USDA=2.941
NC_035083.1	76571534	.	A	G	.	.	MAF_USDA=1.639
NC_035083.1	76571567	.	C	A	.	.	MAF_USDA=3.279
NC_035083.1	76571587	.	C	T	.	.	MAF_INRAE=2.5;MAF_USDA=5.738
NC_035083.1	76571610	.	A	G	.	.	MAF_INRAE=21.519;MAF_USDA=2.459
NC_035083.1	76571615	.	T	C	.	.	MAF_INRAE=50.0;MAF_USDA=48.235
NC_035083.1	76571628	.	T	G	.	.	MAF_INRAE=49.367;MAF_USDA=48.824
NC_035083.1	76571630	.	A	G	.	.	MAF_INRAE=46.667;MAF_USDA=48.824
NC_035083.1	76571631	.	G	A	.	.	MAF_USDA=3.279
NC_035083.1	76571663	.	T	C	.	.	MAF_INRAE=25.949;MAF_USDA=12.5
NC_035083.1	76571693	.	A	G	.	.	MAF_INRAE=17.089;MAF_USDA=10.588
NC_035083.1	76571709	.	C	T	.	.	MAF_INRAE=6.329;MAF_USDA=16.471
NC_035083.1	76571710	.	G	A	.	.	MAF_INRAE=22.152;MAF_USDA=13.934
NC_035083.1	76571752	.	C	G	.	.	MAF_INRAE=17.089;MAF_USDA=10.588
NC_035083.1	76571770	.	A	T	.	.	MAF_USDA=33.607
NC_035083.1	76571776	.	T	A	.	.	MAF_INRAE=43.038;MAF_USDA=32.353
NC_035083.1	76571786	.	C	T	.	.	MAF_INRAE=49.367;MAF_USDA=48.235
NC_035083.1	76571826	.	T	A	.	.	MAF_INRAE=12.025;MAF_USDA=14.583
NC_035083.1	76571827	.	T	A	.	.	MAF_INRAE=14.167;MAF_USDA=14.583
NC_035083.1	76571831	.	A	G	.	.	MAF_INRAE=14.167;MAF_USDA=4.706
NC_035083.1	76571841	.	T	C	.	.	MAF_INRAE=12.025;MAF_USDA=14.583
NC_035083.1	76571961	.	T	A	.	.	MAF_INRAE=28.481;MAF_USDA=20.588
NC_035083.1	76571968	.	C	A	.	.	MAF_USDA=4.918
NC_035083.1	76572037	.	T	G	.	.	MAF_INRAE=4.43;MAF_USDA=12.941
NC_035083.1	76572099	.	C	G	.	.	MAF_INRAE=25.316;MAF_USDA=21.176
NC_035083.1	76572142	.	G	T	.	.	MAF_INRAE=43.038;MAF_USDA=33.529
NC_035083.1	76572163	.	G	A	.	.	MAF_USDA=1.639
NC_035083.1	76572181	.	C	G	.	.	MAF_INRAE=43.671;MAF_USDA=32.353
NC_035083.1	76572219	.	C	G	.	.	MAF_USDA=4.098
NC_035083.1	76572221	.	C	G	.	.	MAF_INRAE=48.333;MAF_USDA=45.882
NC_035083.1	76572264	.	A	G	.	.	MAF_USDA=3.049
NC_035083.1	76572314	.	C	T	.	.	MAF_USDA=4.167
NC_035083.1	76572324	.	G	A	.	.	MAF_USDA=4.348
NC_035083.1	76572345	.	G	A	.	.	MAF_USDA=47.917
NC_035083.1	76572370	.	A	G	.	.	MAF_USDA=14.583
NC_035083.1	76572379	.	T	C	.	.	MAF_USDA=39.583
NC_035083.1	76572407	.	G	A	.	.	MAF_USDA=29.167
NC_035083.1	76572428	.	T	G	.	.	MAF_USDA=4.167
NC_035083.1	76572432	.	A	G	.	.	MAF_USDA=14.583
NC_035083.1	76572434	.	C	T	.	.	MAF_USDA=4.167
NC_035083.1	76572441	.	C	T	.	.	MAF_USDA=4.167
NC_035083.1	76572443	.	T	C	.	.	MAF_USDA=4.167
NC_035083.1	76572480	.	C	A	.	.	MAF_USDA=29.167
NC_035083.1	76572483	.	T	A	.	.	MAF_USDA=4.167
NC_035083.1	76572506	.	T	A	.	.	MAF_USDA=14.583
NC_035083.1	76572571	.	A	G	.	.	MAF_USDA=4.167
NC_035083.1	76572588	.	C	A	.	.	MAF_INRAE=1.667;MAF_USDA=10.417
NC_035083.1	76572641	.	T	A	.	.	MAF_INRAE=1.667
NC_035083.1	76573604	.	G	T	.	.	MAF_USDA=13.043
NC_035083.1	76573634	.	C	G	.	.	MAF_USDA=22.917
NC_035083.1	76573661	.	C	T	.	.	MAF_USDA=4.167
NC_035083.1	76573670	.	C	A	.	.	MAF_USDA=47.917
NC_035083.1	76573675	.	C	G	.	.	MAF_USDA=22.917
NC_035083.1	76573688	.	A	C	.	.	MAF_USDA=6.25
NC_035083.1	76573692	.	T	A	.	.	MAF_USDA=10.87
NC_035083.1	76573699	.	A	G	.	.	MAF_USDA=10.417
NC_035083.1	76573727	.	C	T	.	.	MAF_USDA=4.118
NC_035083.1	76573749	.	C	T	.	.	MAF_USDA=8.235
NC_035083.1	76573849	.	C	T	.	.	MAF_USDA=19.412
NC_035083.1	76573858	.	C	A	.	.	MAF_INRAE=36.842;MAF_USDA=36.471
NC_035083.1	76573937	.	T	A	.	.	MAF_INRAE=3.333;MAF_USDA=7.647
NC_035083.1	76573943	.	A	T	.	.	MAF_INRAE=12.025;MAF_USDA=4.706
NC_035083.1	76573949	.	G	A	.	.	MAF_INRAE=39.873;MAF_USDA=34.706
NC_035083.1	76573950	.	T	G	.	.	MAF_INRAE=2.5;MAF_USDA=2.941
NC_035083.1	76573981	.	A	G	.	.	MAF_INRAE=5.263;MAF_USDA=8.235
NC_035083.1	76574004	.	G	A	.	.	MAF_INRAE=45.57;MAF_USDA=37.647
NC_035083.1	76574031	.	G	C	.	.	MAF_INRAE=37.975;MAF_USDA=25.294
NC_035083.1	76574093	.	C	A	.	.	MAF_INRAE=24.684;MAF_USDA=6.471
NC_035083.1	76574105	.	A	G	.	.	MAF_INRAE=2.5
NC_035083.1	76574117	.	G	A	.	.	MAF_INRAE=27.848;MAF_USDA=27.647
NC_035083.1	76574164	.	C	A	.	.	MAF_INRAE=43.038;MAF_USDA=41.176
NC_035083.1	76574173	.	C	T	.	.	MAF_INRAE=26.582;MAF_USDA=29.412
NC_035083.1	76574225	.	C	T	.	.	MAF_USDA=3.279
NC_035083.1	76574230	.	G	A	.	.	MAF_INRAE=43.038;MAF_USDA=41.667
NC_035083.1	76574239	.	G	T	.	.	MAF_USDA=2.353
NC_035083.1	76574247	.	G	C	.	.	MAF_INRAE=21.519;MAF_USDA=27.059
NC_035083.1	76574254	.	C	T	.	.	MAF_INRAE=21.519;MAF_USDA=26.471
NC_035083.1	76574259	.	T	G	.	.	MAF_INRAE=13.333;MAF_USDA=20.588
NC_035083.1	76574263	.	T	A	.	.	MAF_INRAE=3.333;MAF_USDA=1.639
NC_035083.1	76574271	.	T	C	.	.	MAF_USDA=2.459
NC_035083.1	76574308	.	C	A	.	.	MAF_USDA=13.115
NC_035083.1	76574313	.	C	G	.	.	MAF_USDA=1.639
NC_035083.1	76574315	.	A	T	.	.	MAF_INRAE=6.667
NC_035083.1	76574317	.	G	T	.	.	MAF_USDA=3.279
NC_035083.1	76574324	.	T	A	.	.	MAF_USDA=7.377
NC_035083.1	76574337	.	T	C	.	.	MAF_INRAE=30.0;MAF_USDA=33.529
NC_035083.1	76574360	.	T	G	.	.	MAF_INRAE=35.443;MAF_USDA=42.941
NC_035083.1	76574364	.	G	T	.	.	MAF_INRAE=36.667;MAF_USDA=42.941
NC_035083.1	76574375	.	C	T	.	.	MAF_USDA=4.118
NC_035083.1	76574382	.	A	T	.	.	MAF_INRAE=5.696;MAF_USDA=22.941
NC_035083.1	76574383	.	T	G	.	.	MAF_USDA=44.118
NC_035083.1	76574385	.	T	C	.	.	MAF_USDA=22.941
NC_035083.1	76574391	.	C	A	.	.	MAF_USDA=4.918
NC_035083.1	76574399	.	C	A	.	.	MAF_INRAE=26.316;MAF_USDA=48.214
NC_035083.1	76574446	.	T	C	.	.	MAF_INRAE=2.5
NC_035083.1	76574463	.	A	G	.	.	MAF_USDA=4.118
NC_035083.1	76574484	.	G	T	.	.	MAF_USDA=1.639
NC_035083.1	76574485	.	G	A	.	.	MAF_INRAE=22.152;MAF_USDA=24.706
NC_035083.1	76574508	.	T	A	.	.	MAF_INRAE=42.405;MAF_USDA=48.235
NC_035083.1	76574519	.	A	T	.	.	MAF_INRAE=42.405;MAF_USDA=48.235
NC_035083.1	76574551	.	A	G	.	.	MAF_INRAE=42.405;MAF_USDA=47.059
NC_035083.1	76574552	.	C	T	.	.	MAF_INRAE=45.833;MAF_USDA=47.059
NC_035083.1	76574575	.	T	A	.	.	MAF_USDA=3.279
NC_035083.1	76574592	.	A	G	.	.	MAF_INRAE=10.526;MAF_USDA=11.765
NC_035083.1	76574596	.	T	C	.	.	MAF_USDA=2.459
NC_035083.1	76574598	.	T	C	.	.	MAF_INRAE=42.405;MAF_USDA=46.471
NC_035083.1	76574615	.	C	A	.	.	MAF_INRAE=6.667
NC_035083.1	76574618	.	T	A	.	.	MAF_INRAE=6.667
NC_035083.1	76574650	.	C	T	.	.	MAF_USDA=12.295
NC_035083.1	76574656	.	C	A	.	.	MAF_USDA=3.279
NC_035083.1	76574666	.	C	T	.	.	MAF_INRAE=3.797;MAF_USDA=4.118
NC_035083.1	76574706	.	A	G	.	.	MAF_USDA=13.529
NC_035083.1	76574708	.	A	G	.	.	MAF_INRAE=6.667;MAF_USDA=4.918
NC_035083.1	76574714	.	G	A	.	.	MAF_USDA=3.279
NC_035083.1	76574719	.	C	T	.	.	MAF_INRAE=6.667;MAF_USDA=4.918
NC_035083.1	76574730	.	G	C	.	.	MAF_INRAE=21.053
NC_035083.1	76574733	.	C	T	.	.	MAF_USDA=4.167
NC_035083.1	76574752	.	A	G	.	.	MAF_USDA=4.118
NC_035083.1	76574779	.	A	C	.	.	MAF_USDA=4.167
NC_035083.1	76574783	.	G	A	.	.	MAF_INRAE=4.167;MAF_USDA=21.429
NC_035083.1	76574784	.	C	A	.	.	MAF_INRAE=1.667;MAF_USDA=9.524
NC_035083.1	76574858	.	T	G	.	.	MAF_USDA=4.098
NC_035083.1	76574878	.	T	G	.	.	MAF_USDA=7.377
NC_035083.1	76574958	.	T	G	.	.	MAF_USDA=37.5
NC_035083.1	76574960	.	A	G	.	.	MAF_INRAE=2.632
NC_035083.1	76574978	.	T	G	.	.	MAF_USDA=26.471
NC_035083.1	76574980	.	A	G	.	.	MAF_USDA=5.882
NC_035083.1	76574998	.	T	G	.	.	MAF_USDA=2.459
NC_035083.1	76575009	.	A	G	.	.	MAF_USDA=8.333
NC_035083.1	76575020	.	G	A	.	.	MAF_USDA=6.25
NC_035083.1	76575085	.	C	T	.	.	MAF_INRAE=5.833;MAF_USDA=6.667
NC_035083.1	76575128	.	C	A	.	.	MAF_USDA=14.118
NC_035083.1	76575187	.	G	A	.	.	MAF_INRAE=25.949;MAF_USDA=5.882
NC_035083.1	76575189	.	C	A	.	.	MAF_USDA=12.353
NC_035083.1	76575190	.	T	C	.	.	MAF_USDA=12.353
NC_035083.1	76575194	.	C	T	.	.	MAF_USDA=10.0
NC_035083.1	76575236	.	G	A	.	.	MAF_USDA=20.588
NC_035083.1	76575289	.	C	G	.	.	MAF_INRAE=5.833;MAF_USDA=10.417
NC_035083.1	76575297	.	T	G	.	.	MAF_USDA=19.412
NC_035083.1	76575299	.	G	A	.	.	MAF_USDA=19.412
NC_035083.1	76575301	.	A	T	.	.	MAF_USDA=14.583
NC_035083.1	76575310	.	G	C	.	.	MAF_INRAE=46.667;MAF_USDA=31.176
NC_035083.1	76575314	.	A	T	.	.	MAF_USDA=47.059
NC_035083.1	76575321	.	C	G	.	.	MAF_INRAE=19.167;MAF_USDA=14.118
NC_035083.1	76575333	.	GG	GA	.	.	MAF_USDA=10.417
NC_035083.1	76575334	.	G	A	.	.	MAF_USDA=2.5
NC_035083.1	76575337	.	C	T	.	.	MAF_INRAE=6.667
NC_035083.1	76575351	.	T	C	.	.	MAF_INRAE=15.0;MAF_USDA=18.235
NC_035083.1	76575356	.	T	C	.	.	MAF_INRAE=30.0;MAF_USDA=19.412
NC_035083.1	76575378	.	G	T	.	.	MAF_INRAE=34.167;MAF_USDA=45.294
NC_035083.1	76575387	.	T	A	.	.	MAF_USDA=4.706
NC_035083.1	76575409	.	C	T	.	.	MAF_INRAE=39.241;MAF_USDA=44.118
NC_035083.1	76575453	.	A	G	.	.	MAF_INRAE=47.368;MAF_USDA=14.118
NC_035083.1	76575454	.	T	C	.	.	MAF_INRAE=18.333;MAF_USDA=35.294
NC_035083.1	76575468	.	C	G	.	.	MAF_USDA=2.459
NC_035083.1	76575473	.	C	A	.	.	MAF_USDA=21.765
NC_035083.1	76575536	.	A	G	.	.	MAF_INRAE=2.5;MAF_USDA=9.016
NC_035083.1	76575541	.	C	A	.	.	MAF_USDA=1.639
NC_035083.1	76575601	.	G	A	.	.	MAF_INRAE=2.5;MAF_USDA=6.557
NC_035083.1	76575608	.	C	T	.	.	MAF_INRAE=41.139;MAF_USDA=43.529
NC_035083.1	76575609	.	C	T	.	.	MAF_USDA=4.918
NC_035083.1	76575621	.	A	G	.	.	MAF_INRAE=36.076;MAF_USDA=31.176
NC_035083.1	76575658	.	C	A	.	.	MAF_INRAE=5.263
NC_035083.1	76575661	.	A	C	.	.	MAF_INRAE=25.0;MAF_USDA=25.294
NC_035083.1	76575664	.	G	A	.	.	MAF_USDA=4.918
NC_035083.1	76575674	.	A	T	.	.	MAF_USDA=5.738
NC_035083.1	76575687	.	C	T	.	.	MAF_INRAE=27.215;MAF_USDA=32.353
NC_035083.1	76575705	.	A	G	.	.	MAF_INRAE=39.241;MAF_USDA=35.882
NC_035083.1	76575760	.	C	G	.	.	MAF_INRAE=48.734;MAF_USDA=28.824
NC_035083.1	76575764	.	C	T	.	.	MAF_INRAE=44.167;MAF_USDA=45.833
NC_035083.1	76575765	.	T	A	.	.	MAF_USDA=4.098
NC_035083.1	76575772	.	A	C	.	.	MAF_USDA=16.393
NC_035083.1	76575782	.	T	A	.	.	MAF_USDA=5.294
NC_035083.1	76575796	.	G	A	.	.	MAF_USDA=28.824
NC_035083.1	76575828	.	G	T	.	.	MAF_USDA=34.706
NC_035083.1	76575845	.	G	A	.	.	MAF_USDA=5.882
NC_035083.1	76575847	.	T	C	.	.	MAF_USDA=8.235
NC_035083.1	76575848	.	T	C	.	.	MAF_USDA=44.706
NC_035083.1	76579894	.	G	T	.	.	MAF_USDA=45.833
NC_035083.1	76579895	.	G	T	.	.	MAF_USDA=47.917
NC_035083.1	76579924	.	T	A	.	.	MAF_USDA=41.667
NC_035083.1	76579930	.	T	C	.	.	MAF_USDA=4.167
NC_035083.1	76579931	.	A	C	.	.	MAF_USDA=2.083
NC_035083.1	76579969	.	C	A	.	.	MAF_USDA=39.583
NC_035083.1	76579972	.	A	G	.	.	MAF_USDA=39.583
NC_035083.1	76580032	.	C	G	.	.	MAF_USDA=37.5
NC_035083.1	76580100	.	A	G	.	.	MAF_INRAE=30.0;MAF_USDA=44.048
NC_035083.1	76580122	.	G	A	.	.	MAF_USDA=5.0
NC_035083.1	76580153	.	C	A	.	.	MAF_INRAE=48.333;MAF_USDA=35.294
NC_035083.1	76580173	.	C	T	.	.	MAF_USDA=35.294
NC_035083.1	76580192	.	T	C	.	.	MAF_USDA=7.377
NC_035083.1	76580196	.	C	A	.	.	MAF_INRAE=49.167;MAF_USDA=35.294
NC_035083.1	76580226	.	T	A	.	.	MAF_USDA=3.279
NC_035083.1	76580261	.	T	C	.	.	MAF_USDA=5.357
NC_035083.1	76580268	.	C	T	.	.	MAF_USDA=5.357
NC_035083.1	76580278	.	T	G	.	.	MAF_INRAE=9.167
NC_035083.1	76580281	.	C	T	.	.	MAF_USDA=6.25
NC_035083.1	76580292	.	A	G	.	.	MAF_USDA=2.5
NC_035083.1	76580296	.	C	A	.	.	MAF_USDA=8.333
NC_035083.1	76580300	.	C	T	.	.	MAF_USDA=1.667
NC_035083.1	76580326	.	C	T	.	.	MAF_USDA=12.5
NC_035083.1	76580329	.	T	C	.	.	MAF_USDA=4.762
NC_035083.1	76580357	.	C	T	.	.	MAF_USDA=4.167
NC_035083.1	76580382	.	C	A	.	.	MAF_USDA=1.667
NC_035083.1	76580383	.	G	A	.	.	MAF_USDA=15.0
NC_035083.1	76580394	.	C	G	.	.	MAF_USDA=14.583
NC_035083.1	76580411	.	C	G	.	.	MAF_USDA=18.75
NC_035083.1	76580436	.	T	A	.	.	MAF_INRAE=22.5;MAF_USDA=8.235
NC_035083.1	76580441	.	A	G	.	.	MAF_INRAE=22.5;MAF_USDA=7.059
NC_035083.1	76580442	.	G	T	.	.	MAF_USDA=3.279
NC_035083.1	76580445	.	A	C	.	.	MAF_USDA=9.016
NC_035083.1	76580471	.	T	A	.	.	MAF_USDA=7.759
NC_035083.1	76580505	.	C	A	.	.	MAF_USDA=7.5
NC_035083.1	76580513	.	A	T	.	.	MAF_USDA=3.39
NC_035083.1	76580520	.	A	G	.	.	MAF_USDA=2.083
NC_035083.1	76580572	.	T	G	.	.	MAF_USDA=3.448
NC_035083.1	76580610	.	A	C	.	.	MAF_USDA=2.083
NC_035083.1	76580670	.	T	G	.	.	MAF_USDA=4.167
NC_035083.1	76580756	.	C	T	.	.	MAF_USDA=29.167
NC_035083.1	76580762	.	C	A	.	.	MAF_USDA=2.083
NC_035083.1	76580841	.	T	C	.	.	MAF_USDA=41.667
NC_035083.1	76580843	.	T	G	.	.	MAF_USDA=2.083
NC_035083.1	76580844	.	G	C	.	.	MAF_INRAE=40.833;MAF_USDA=37.5
NC_035083.1	76580889	.	A	G	.	.	MAF_INRAE=45.0;MAF_USDA=25.0
NC_035083.1	76580892	.	C	T	.	.	MAF_USDA=1.667
NC_035083.1	76580926	.	C	T	.	.	MAF_USDA=4.762
NC_035083.1	76581059	.	G	A	.	.	MAF_USDA=2.459
NC_035083.1	76581092	.	C	G	.	.	MAF_USDA=2.353
NC_035083.1	76581097	.	C	G	.	.	MAF_USDA=3.529
NC_035083.1	76581105	.	A	C	.	.	MAF_USDA=4.167
NC_035083.1	76581112	.	G	A	.	.	MAF_INRAE=5.263
NC_035083.1	76581125	.	T	A	.	.	MAF_INRAE=20.833;MAF_USDA=2.083
NC_035083.1	76581165	.	T	G	.	.	MAF_USDA=14.754
NC_035083.1	76581184	.	C	T	.	.	MAF_USDA=1.765
NC_035083.1	76581186	.	T	C	.	.	MAF_USDA=31.176
NC_035083.1	76581193	.	C	T	.	.	MAF_USDA=13.115
NC_035083.1	76581227	.	A	C	.	.	MAF_USDA=9.016
NC_035083.1	76581253	.	C	T	.	.	MAF_USDA=32.941
NC_035083.1	76582916	.	G	T	.	.	MAF_USDA=21.311
NC_035083.1	76582920	.	C	A	.	.	MAF_USDA=20.492
NC_035083.1	76582929	.	C	T	.	.	MAF_USDA=17.647
NC_035083.1	76582939	.	C	T	.	.	MAF_USDA=23.529
NC_035083.1	76582961	.	C	T	.	.	MAF_USDA=2.459
NC_035083.1	76582972	.	C	T	.	.	MAF_USDA=21.765
NC_035083.1	76583007	.	C	A	.	.	MAF_USDA=6.667
NC_035083.1	76583008	.	A	G	.	.	MAF_USDA=31.765
NC_035083.1	76583034	.	C	A	.	.	MAF_USDA=18.824
NC_035083.1	76583040	.	C	T	.	.	MAF_USDA=5.738
NC_035083.1	76583088	.	T	C	.	.	MAF_INRAE=42.105
NC_035083.1	76583182	.	C	T	.	.	MAF_INRAE=2.5;MAF_USDA=27.059
NC_035083.1	76583232	.	A	C	.	.	MAF_USDA=2.083
NC_035083.1	76583329	.	T	C	.	.	MAF_INRAE=6.962;MAF_USDA=4.098
NC_035083.1	76583410	.	A	T	.	.	MAF_USDA=5.738
NC_035083.1	76583435	.	C	T	.	.	MAF_INRAE=21.053;MAF_USDA=41.176
NC_035083.1	76583441	.	C	T	.	.	MAF_INRAE=21.053;MAF_USDA=37.059
NC_035083.1	76583465	.	C	T	.	.	MAF_USDA=2.5
NC_035083.1	76583480	.	T	C	.	.	MAF_INRAE=5.263;MAF_USDA=6.557
NC_035083.1	76583482	.	G	A	.	.	MAF_INRAE=5.263;MAF_USDA=1.765
NC_035083.1	76583607	.	A	T	.	.	MAF_USDA=2.459
NC_035083.1	76583670	.	A	G	.	.	MAF_USDA=1.639
NC_035083.1	76583684	.	G	T	.	.	MAF_INRAE=5.263;MAF_USDA=29.412
NC_035083.1	76583686	.	A	G	.	.	MAF_USDA=30.0
NC_035083.1	76583698	.	C	A	.	.	MAF_USDA=3.279
NC_035083.1	76583703	.	A	G	.	.	MAF_INRAE=5.263
NC_035083.1	76583769	.	G	C	.	.	MAF_USDA=20.588
NC_035083.1	76583808	.	G	T	.	.	MAF_USDA=46.471
NC_035083.1	76583820	.	T	C	.	.	MAF_USDA=4.918
NC_035083.1	76583836	.	T	A	.	.	MAF_USDA=30.0
NC_035083.1	76583883	.	T	A	.	.	MAF_USDA=45.833
NC_035083.1	76583888	.	T	A	.	.	MAF_USDA=45.833
NC_035083.1	76583906	.	G	A	.	.	MAF_USDA=47.917
NC_035083.1	76586099	.	C	T	.	.	MAF_INRAE=5.263;MAF_USDA=33.333
NC_035083.1	76586145	.	T	C	.	.	MAF_USDA=39.412
NC_035083.1	76586185	.	C	T	.	.	MAF_INRAE=5.263
NC_035083.1	76586251	.	T	G	.	.	MAF_USDA=4.098
NC_035083.1	76586321	.	G	A	.	.	MAF_USDA=36.957
NC_035083.1	76586334	.	G	A	.	.	MAF_USDA=10.833
NC_035083.1	76586359	.	A	C	.	.	MAF_INRAE=5.263
NC_035083.1	76586539	.	G	T	.	.	MAF_USDA=40.588
NC_035083.1	76586615	.	G	C	.	.	MAF_INRAE=21.053;MAF_USDA=22.941
NC_035083.1	76586626	.	T	A	.	.	MAF_INRAE=15.789;MAF_USDA=7.738
NC_035083.1	76586636	.	C	A	.	.	MAF_USDA=33.333
NC_035083.1	76588197	.	A	C	.	.	MAF_USDA=17.391
NC_035083.1	76588216	.	C	A	.	.	MAF_USDA=47.917
NC_035083.1	76588238	.	A	T	.	.	MAF_USDA=6.471
NC_035083.1	76588248	.	A	G	.	.	MAF_USDA=5.882
NC_035083.1	76588275	.	A	T	.	.	MAF_USDA=9.412
NC_035083.1	76588288	.	T	A	.	.	MAF_USDA=11.765
NC_035083.1	76588289	.	G	A	.	.	MAF_USDA=15.882
NC_035083.1	76588311	.	C	T	.	.	MAF_USDA=13.934
NC_035083.1	76588316	.	C	T	.	.	MAF_USDA=21.765
NC_035083.1	76588327	.	G	T	.	.	MAF_USDA=33.529
NC_035083.1	76588378	.	T	A	.	.	MAF_INRAE=26.316;MAF_USDA=47.647
NC_035083.1	76588389	.	A	G	.	.	MAF_INRAE=26.316;MAF_USDA=44.706
NC_035083.1	76588407	.	T	G	.	.	MAF_USDA=3.279
NC_035083.1	76588410	.	T	C	.	.	MAF_INRAE=5.263;MAF_USDA=33.607
NC_035083.1	76588433	.	T	G	.	.	MAF_INRAE=26.316;MAF_USDA=49.18
NC_035083.1	76588443	.	T	C	.	.	MAF_INRAE=26.316;MAF_USDA=48.361
NC_035083.1	76588452	.	T	A	.	.	MAF_INRAE=31.579;MAF_USDA=36.066
NC_035083.1	76588476	.	A	T	.	.	MAF_USDA=2.459
NC_035083.1	76588482	.	G	T	.	.	MAF_INRAE=31.579;MAF_USDA=16.471
NC_035083.1	76588777	.	G	A	.	.	MAF_INRAE=37.342;MAF_USDA=10.588
NC_035083.1	76588909	.	A	T	.	.	MAF_USDA=1.639
NC_035083.1	76588919	.	T	A	.	.	MAF_INRAE=12.025;MAF_USDA=4.706
NC_035083.1	76588975	.	T	G	.	.	MAF_INRAE=25.949;MAF_USDA=12.941
NC_035083.1	76589073	.	A	G	.	.	MAF_INRAE=43.038;MAF_USDA=14.118
NC_035083.1	76589105	.	A	G	.	.	MAF_INRAE=29.114;MAF_USDA=17.857
NC_035083.1	76589116	.	C	T	.	.	MAF_INRAE=5.263
NC_035083.1	76589140	.	G	A	.	.	MAF_USDA=5.738
NC_035083.1	76589156	.	T	C	.	.	MAF_INRAE=44.937;MAF_USDA=13.529
NC_035083.1	76589176	.	C	A	.	.	MAF_INRAE=5.696;MAF_USDA=35.882
NC_035083.1	76589189	.	A	G	.	.	MAF_INRAE=31.579;MAF_USDA=13.69
NC_035083.1	76589192	.	A	T	.	.	MAF_USDA=13.529
NC_035083.1	76589199	.	C	T	.	.	MAF_INRAE=31.579;MAF_USDA=14.706
NC_035083.1	76589220	.	G	A	.	.	MAF_INRAE=46.203;MAF_USDA=13.529
NC_035083.1	76589229	.	C	A	.	.	MAF_USDA=8.235
NC_035083.1	76589246	.	C	T	.	.	MAF_USDA=8.824
NC_035083.1	76589264	.	T	C	.	.	MAF_USDA=31.765
NC_035083.1	76589271	.	G	A	.	.	MAF_USDA=14.706
NC_035083.1	76589277	.	G	A	.	.	MAF_USDA=3.529
NC_035083.1	76589292	.	A	C	.	.	MAF_INRAE=10.833;MAF_USDA=17.059
NC_035083.1	76589305	.	A	C	.	.	MAF_USDA=14.706
NC_035083.1	76589306	.	G	T	.	.	MAF_INRAE=29.167;MAF_USDA=7.647
NC_035083.1	76589310	.	A	T	.	.	MAF_USDA=13.529
NC_035083.1	76589313	.	G	A	.	.	MAF_USDA=14.118
NC_035083.1	76589345	.	G	A	.	.	MAF_USDA=14.118
NC_035083.1	76589357	.	C	A	.	.	MAF_USDA=22.941
NC_035083.1	76589410	.	G	C	.	.	MAF_USDA=6.25
NC_035083.1	76589413	.	T	A	.	.	MAF_USDA=6.25
NC_035083.1	76589414	.	T	G	.	.	MAF_USDA=4.167
NC_035083.1	76589416	.	A	G	.	.	MAF_USDA=37.647
NC_035083.1	76589537	.	T	C	.	.	MAF_USDA=20.833
NC_035083.1	76589562	.	A	G	.	.	MAF_USDA=10.833
NC_035083.1	76589588	.	G	A	.	.	MAF_USDA=17.059
NC_035083.1	76589592	.	G	A	.	.	MAF_USDA=10.588
NC_035083.1	76590370	.	C	T	.	.	MAF_USDA=4.348
NC_035083.1	76590424	.	C	T	.	.	MAF_USDA=43.75
NC_035083.1	76590429	.	G	A	.	.	MAF_USDA=3.39
NC_035083.1	76590434	.	C	T	.	.	MAF_USDA=1.807
NC_035083.1	76590477	.	T	C	.	.	MAF_USDA=46.386
NC_035083.1	76590511	.	G	A	.	.	MAF_USDA=31.707
NC_035083.1	76590522	.	C	T	.	.	MAF_USDA=33.537
NC_035083.1	76590527	.	A	C	.	.	MAF_USDA=34.146
NC_035083.1	76590685	.	A	T	.	.	MAF_INRAE=10.526;MAF_USDA=27.083
NC_035083.1	76590727	.	C	T	.	.	MAF_INRAE=21.053;MAF_USDA=41.667
NC_035083.1	76590761	.	G	A	.	.	MAF_INRAE=21.053;MAF_USDA=39.583
NC_035083.1	76590775	.	C	T	.	.	MAF_INRAE=10.526;MAF_USDA=27.083
NC_035083.1	76590776	.	T	A	.	.	MAF_USDA=4.167
NC_035083.1	76590831	.	G	A	.	.	MAF_INRAE=21.053;MAF_USDA=39.583
NC_035083.1	76590834	.	C	A	.	.	MAF_USDA=44.048
NC_035083.1	76590838	.	G	T	.	.	MAF_USDA=2.381
NC_035083.1	76591629	.	T	A	.	.	MAF_INRAE=5.263
NC_035083.1	76591667	.	A	T	.	.	MAF_INRAE=6.962;MAF_USDA=8.824
NC_035083.1	76591886	.	G	T	.	.	MAF_USDA=7.647
NC_035083.1	76591889	.	T	G	.	.	MAF_INRAE=37.342;MAF_USDA=45.882
NC_035083.1	76591928	.	T	A	.	.	MAF_INRAE=15.789;MAF_USDA=10.588
NC_035083.1	76591947	.	C	G	.	.	MAF_USDA=19.412
NC_035083.1	76591953	.	GG	GA	.	.	MAF_USDA=4.167
NC_035083.1	76592024	.	C	A	.	.	MAF_INRAE=13.333;MAF_USDA=1.765
NC_035083.1	76592034	.	C	A	.	.	MAF_INRAE=38.608;MAF_USDA=45.294
NC_035083.1	76592052	.	A	T	.	.	MAF_INRAE=2.5;MAF_USDA=4.167
NC_035083.1	76592057	.	T	C	.	.	MAF_USDA=1.639
NC_035083.1	76592164	.	C	T	.	.	MAF_INRAE=43.038;MAF_USDA=13.529
NC_035083.1	76592169	.	T	C	.	.	MAF_INRAE=35.443;MAF_USDA=6.471
NC_035083.1	76592195	.	C	A	.	.	MAF_INRAE=19.62;MAF_USDA=22.619
NC_035083.1	76592200	.	A	C	.	.	MAF_INRAE=3.797;MAF_USDA=4.167
NC_035083.1	76592234	.	A	G	.	.	MAF_INRAE=21.053;MAF_USDA=43.529
NC_035083.1	76592267	.	A	G	.	.	MAF_USDA=1.639
NC_035083.1	76592325	.	T	C	.	.	MAF_USDA=2.459
NC_035083.1	76592339	.	G	A	.	.	MAF_USDA=4.918
NC_035083.1	76592354	.	G	A	.	.	MAF_USDA=4.098
NC_035083.1	76592373	.	A	G	.	.	MAF_USDA=2.459
NC_035083.1	76592435	.	G	T	.	.	MAF_USDA=1.639
NC_035083.1	76592447	.	A	T	.	.	MAF_USDA=2.459
NC_035083.1	76592471	.	T	A	.	.	MAF_USDA=44.118
NC_035083.1	76592476	.	G	A	.	.	MAF_USDA=4.918
NC_035083.1	76593226	.	A	G	.	.	MAF_USDA=4.167
NC_035083.1	76593239	.	A	G	.	.	MAF_USDA=5.738
NC_035083.1	76593240	.	A	T	.	.	MAF_USDA=44.118
NC_035083.1	76593328	.	A	C	.	.	MAF_USDA=22.917
NC_035083.1	76593335	.	T	C	.	.	MAF_INRAE=10.526;MAF_USDA=4.118
NC_035083.1	76593423	.	G	C	.	.	MAF_INRAE=5.263
NC_035083.1	76593486	.	G	A	.	.	MAF_INRAE=5.263
NC_035083.1	76593489	.	T	C	.	.	MAF_USDA=2.459
NC_035083.1	76593496	.	T	G	.	.	MAF_USDA=7.059
NC_035083.1	76593608	.	A	T	.	.	MAF_INRAE=36.076;MAF_USDA=47.059
NC_035083.1	76593669	.	C	G	.	.	MAF_USDA=2.459
NC_035083.1	76593683	.	A	G	.	.	MAF_USDA=2.459
NC_035083.1	76593731	.	C	A	.	.	MAF_USDA=4.098
NC_035083.1	76593783	.	T	C	.	.	MAF_INRAE=29.747;MAF_USDA=37.059
NC_035083.1	76593836	.	T	G	.	.	MAF_INRAE=37.975;MAF_USDA=43.529
NC_035083.1	76593921	.	T	G	.	.	MAF_USDA=1.639
NC_035083.1	76593934	.	G	A	.	.	MAF_USDA=2.459
NC_035083.1	76593935	.	T	C	.	.	MAF_INRAE=13.333;MAF_USDA=1.765
NC_035083.1	76593947	.	T	A	.	.	MAF_INRAE=37.342;MAF_USDA=42.941
NC_035083.1	76593957	.	A	T	.	.	MAF_INRAE=3.165;MAF_USDA=4.167
NC_035083.1	76593980	.	A	G	.	.	MAF_INRAE=9.167
NC_035083.1	76593984	.	A	G	.	.	MAF_INRAE=3.797
NC_035083.1	76594016	.	G	A	.	.	MAF_USDA=4.167
NC_035083.1	76594034	.	G	A	.	.	MAF_USDA=5.738
NC_035083.1	76594139	.	C	G	.	.	MAF_INRAE=3.797;MAF_USDA=4.167
NC_035083.1	76594158	.	T	A	.	.	MAF_INRAE=3.797;MAF_USDA=4.167
NC_035083.1	76594173	.	T	G	.	.	MAF_USDA=4.098
NC_035083.1	76594180	.	C	A	.	.	MAF_INRAE=9.167;MAF_USDA=9.016
NC_035083.1	76594205	.	A	G	.	.	MAF_INRAE=5.263;MAF_USDA=6.557
NC_035083.1	76594231	.	G	A	.	.	MAF_USDA=10.588
NC_035083.1	76594259	.	G	A	.	.	MAF_USDA=5.294
NC_035083.1	76594289	.	G	T	.	.	MAF_INRAE=7.595;MAF_USDA=10.0
NC_035083.1	76594294	.	G	T	.	.	MAF_INRAE=3.333
NC_035083.1	76594520	.	A	C	.	.	MAF_INRAE=9.167;MAF_USDA=3.39
NC_035083.1	76594541	.	A	C	.	.	MAF_USDA=2.381
NC_035083.1	76594544	.	T	G	.	.	MAF_INRAE=11.392;MAF_USDA=10.366
NC_035083.1	76594562	.	C	T	.	.	MAF_USDA=1.639
NC_035083.1	76594646	.	C	T	.	.	MAF_INRAE=49.167;MAF_USDA=14.024
NC_035083.1	76594831	.	G	T	.	.	MAF_INRAE=5.263
NC_035083.1	76594843	.	G	A	.	.	MAF_INRAE=5.263;MAF_USDA=4.545
NC_035083.1	76594887	.	G	A	.	.	MAF_USDA=3.049
NC_035083.1	76594893	.	C	T	.	.	MAF_INRAE=6.329;MAF_USDA=44.375
NC_035083.1	76594894	.	C	A	.	.	MAF_INRAE=5.0;MAF_USDA=41.25
NC_035083.1	76594949	.	C	T	.	.	MAF_INRAE=13.333;MAF_USDA=2.273
NC_035083.1	76594950	.	G	A	.	.	MAF_INRAE=5.263
NC_035083.1	76594954	.	T	G	.	.	MAF_INRAE=19.167;MAF_USDA=6.627
NC_035083.1	76594956	.	C	T	.	.	MAF_INRAE=5.0;MAF_USDA=38.554
NC_035083.1	76594962	.	C	T	.	.	MAF_INRAE=19.167;MAF_USDA=18.675
NC_035083.1	76594963	.	A	C	.	.	MAF_INRAE=14.167;MAF_USDA=32.609
NC_035083.1	76594965	.	G	C	.	.	MAF_INRAE=9.167
NC_035083.1	76594967	.	A	G	.	.	MAF_INRAE=5.0;MAF_USDA=39.157
NC_035083.1	76595122	.	C	T	.	.	MAF_INRAE=13.333;MAF_USDA=2.381
NC_035083.1	76595148	.	G	T	.	.	MAF_INRAE=5.263;MAF_USDA=7.377
NC_035083.1	76595157	.	A	G	.	.	MAF_INRAE=12.658;MAF_USDA=10.366
NC_035083.1	76595172	.	C	T	.	.	MAF_INRAE=3.797;MAF_USDA=3.279
NC_035083.1	76595216	.	G	A	.	.	MAF_USDA=2.459
NC_035083.1	76595231	.	T	C	.	.	MAF_INRAE=5.063
NC_035083.1	76595238	.	T	G	.	.	MAF_INRAE=44.304;MAF_USDA=14.881
NC_035083.1	76595239	.	A	G	.	.	MAF_INRAE=5.0;MAF_USDA=4.348
NC_035083.1	76595252	.	A	G	.	.	MAF_USDA=2.459
NC_035083.1	76595263	.	G	A	.	.	MAF_USDA=4.918
NC_035083.1	76595299	.	T	A	.	.	MAF_USDA=4.098
NC_035083.1	76595303	.	A	G	.	.	MAF_USDA=4.098
NC_035083.1	76595323	.	G	T	.	.	MAF_USDA=3.279
NC_035083.1	76595413	.	C	A	.	.	MAF_INRAE=9.167;MAF_USDA=2.459
NC_035083.1	76595414	.	A	C	.	.	MAF_INRAE=33.544;MAF_USDA=22.353
NC_035083.1	76595448	.	C	G	.	.	MAF_USDA=4.118
NC_035083.1	76595449	.	T	A	.	.	MAF_USDA=6.557
NC_035083.1	76595532	.	C	T	.	.	MAF_INRAE=44.304;MAF_USDA=14.706
NC_035083.1	76595553	.	T	C	.	.	MAF_INRAE=9.167;MAF_USDA=2.459
NC_035083.1	76595570	.	A	C	.	.	MAF_INRAE=36.076;MAF_USDA=24.706
NC_035083.1	76595587	.	A	T	.	.	MAF_INRAE=3.797;MAF_USDA=3.279
NC_035083.1	76595636	.	T	G	.	.	MAF_INRAE=36.709;MAF_USDA=18.75
NC_035083.1	76595651	.	C	G	.	.	MAF_USDA=4.918
NC_035083.1	76595716	.	T	A	.	.	MAF_USDA=9.016
NC_035083.1	76595870	.	G	T	.	.	MAF_INRAE=12.5;MAF_USDA=3.529
NC_035083.1	76595871	.	G	A	.	.	MAF_INRAE=12.5;MAF_USDA=3.529
NC_035083.1	76595921	.	C	A	.	.	MAF_INRAE=5.263
NC_035083.1	76596017	.	G	C	.	.	MAF_INRAE=12.658;MAF_USDA=39.412
NC_035083.1	76596018	.	A	C	.	.	MAF_INRAE=9.167
NC_035083.1	76596046	.	G	C	.	.	MAF_USDA=2.459
NC_035083.1	76596165	.	A	T	.	.	MAF_INRAE=12.5;MAF_USDA=5.294
NC_035083.1	76596168	.	G	T	.	.	MAF_USDA=1.765
NC_035083.1	76596191	.	G	A	.	.	MAF_INRAE=3.797;MAF_USDA=4.167
NC_035083.1	76596239	.	T	G	.	.	MAF_USDA=1.639
NC_035083.1	76596255	.	G	A	.	.	MAF_USDA=2.459
NC_035083.1	76596279	.	G	A	.	.	MAF_INRAE=19.62;MAF_USDA=28.235
NC_035083.1	76596287	.	C	A	.	.	MAF_USDA=1.639
NC_035083.1	76596359	.	T	G	.	.	MAF_INRAE=19.62;MAF_USDA=28.824
NC_035083.1	76596386	.	T	A	.	.	MAF_INRAE=19.62;MAF_USDA=28.824
NC_035083.1	76596407	.	A	C	.	.	MAF_USDA=5.738
NC_035083.1	76596437	.	C	T	.	.	MAF_INRAE=5.696;MAF_USDA=41.071
NC_035083.1	76596450	.	C	T	.	.	MAF_USDA=1.639
NC_035083.1	76596467	.	G	A	.	.	MAF_INRAE=8.228;MAF_USDA=13.529
NC_035083.1	76596523	.	G	A	.	.	MAF_INRAE=34.81;MAF_USDA=8.333
NC_035083.1	76596572	.	C	T	.	.	MAF_INRAE=13.333;MAF_USDA=1.786
NC_035083.1	76596615	.	C	T	.	.	MAF_USDA=4.918
NC_035083.1	76596637	.	C	T	.	.	MAF_USDA=8.235
NC_035083.1	76596647	.	C	A	.	.	MAF_USDA=4.098
NC_035083.1	76596671	.	T	C	.	.	MAF_INRAE=18.987;MAF_USDA=20.0
NC_035083.1	76596712	.	G	T	.	.	MAF_USDA=1.639
NC_035083.1	76596736	.	A	G	.	.	MAF_INRAE=37.342;MAF_USDA=35.882
NC_035083.1	76596892	.	G	C	.	.	MAF_INRAE=19.62;MAF_USDA=22.941
NC_035083.1	76596911	.	T	G	.	.	MAF_INRAE=25.949;MAF_USDA=40.0
NC_035083.1	76596912	.	G	T	.	.	MAF_INRAE=20.253;MAF_USDA=20.0
NC_035083.1	76596946	.	G	T	.	.	MAF_INRAE=9.167;MAF_USDA=2.459
NC_035083.1	76596955	.	C	T	.	.	MAF_USDA=7.059
NC_035083.1	76597022	.	C	A	.	.	MAF_USDA=7.059
NC_035083.1	76597023	.	C	A	.	.	MAF_INRAE=26.582;MAF_USDA=37.059
NC_035083.1	76597046	.	C	T	.	.	MAF_INRAE=26.582;MAF_USDA=38.824
NC_035083.1	76597162	.	A	G	.	.	MAF_INRAE=12.5;MAF_USDA=4.118
NC_035083.1	76597177	.	C	T	.	.	MAF_INRAE=24.167;MAF_USDA=18.235
NC_035083.1	76597184	.	G	C	.	.	MAF_USDA=1.639
NC_035083.1	76597224	.	C	G	.	.	MAF_INRAE=27.215;MAF_USDA=20.833
NC_035083.1	76597225	.	A	G	.	.	MAF_USDA=1.639
NC_035083.1	76597243	.	C	G	.	.	MAF_USDA=1.639
NC_035083.1	76597253	.	G	A	.	.	MAF_USDA=3.279
NC_035083.1	76597272	.	G	A	.	.	MAF_INRAE=12.658;MAF_USDA=4.706
NC_035083.1	76597320	.	G	A	.	.	MAF_INRAE=15.789;MAF_USDA=28.235
NC_035083.1	76597325	.	G	C	.	.	MAF_USDA=6.557
NC_035083.1	76597346	.	A	G	.	.	MAF_USDA=4.098
NC_035083.1	76597369	.	A	G	.	.	MAF_USDA=4.918
NC_035083.1	76597379	.	G	A	.	.	MAF_USDA=1.639
NC_035083.1	76597388	.	C	T	.	.	MAF_INRAE=18.354;MAF_USDA=5.294
NC_035083.1	76597407	.	G	C	.	.	MAF_USDA=1.639
NC_035083.1	76597476	.	G	T	.	.	MAF_INRAE=11.392;MAF_USDA=50.0
NC_035083.1	76597487	.	T	C	.	.	MAF_USDA=11.765
NC_035083.1	76597527	.	A	G	.	.	MAF_USDA=13.095
NC_035083.1	76597547	.	T	G	.	.	MAF_USDA=11.31
NC_035083.1	76597564	.	T	C	.	.	MAF_INRAE=3.797
NC_035083.1	76597570	.	C	A	.	.	MAF_USDA=1.667
NC_035083.1	76597576	.	G	T	.	.	MAF_USDA=4.918
NC_035083.1	76597624	.	A	G	.	.	MAF_USDA=1.639
NC_035083.1	76597659	.	T	C	.	.	MAF_INRAE=10.759;MAF_USDA=50.0
NC_035083.1	76597671	.	G	A	.	.	MAF_USDA=5.738
NC_035083.1	76597688	.	G	A	.	.	MAF_INRAE=12.5;MAF_USDA=1.765
NC_035083.1	76597831	.	C	A	.	.	MAF_INRAE=3.797;MAF_USDA=38.824
NC_035083.1	76597858	.	C	A	.	.	MAF_USDA=3.279
NC_035083.1	76597883	.	A	G	.	.	MAF_USDA=3.279
NC_035083.1	76597933	.	T	G	.	.	MAF_INRAE=20.253;MAF_USDA=14.118
NC_035083.1	76597934	.	A	G	.	.	MAF_INRAE=9.167;MAF_USDA=22.917
NC_035083.1	76597986	.	G	A	.	.	MAF_USDA=16.471
NC_035083.1	76598019	.	T	C	.	.	MAF_INRAE=5.263
NC_035083.1	76598036	.	A	G	.	.	MAF_INRAE=3.797;MAF_USDA=8.824
NC_035083.1	76598042	.	G	T	.	.	MAF_INRAE=11.392;MAF_USDA=3.529
NC_035083.1	76598048	.	T	G	.	.	MAF_INRAE=10.759;MAF_USDA=45.294
NC_035083.1	76598076	.	G	A	.	.	MAF_INRAE=2.5;MAF_USDA=4.167
NC_035083.1	76598133	.	T	C	.	.	MAF_INRAE=2.5;MAF_USDA=4.167
NC_035083.1	76598166	.	C	G	.	.	MAF_USDA=12.353
NC_035083.1	76598218	.	C	T	.	.	MAF_USDA=1.639
NC_035083.1	76598261	.	C	T	.	.	MAF_USDA=1.639
NC_035083.1	76598305	.	T	A	.	.	MAF_INRAE=32.278;MAF_USDA=25.294
NC_035083.1	76598326	.	G	C	.	.	MAF_INRAE=32.278;MAF_USDA=30.0
NC_035083.1	76598345	.	C	T	.	.	MAF_USDA=1.639
NC_035083.1	76598349	.	G	A	.	.	MAF_INRAE=9.167;MAF_USDA=1.639
NC_035083.1	76598354	.	T	C	.	.	MAF_INRAE=30.38;MAF_USDA=27.059
NC_035083.1	76598356	.	G	A	.	.	MAF_INRAE=2.5;MAF_USDA=3.279
NC_035083.1	76598381	.	G	T	.	.	MAF_USDA=2.353
NC_035083.1	76598399	.	C	T	.	.	MAF_USDA=2.353
NC_035083.1	76598403	.	T	C	.	.	MAF_USDA=2.353
NC_035083.1	76598444	.	T	C	.	.	MAF_INRAE=2.5;MAF_USDA=4.167
NC_035083.1	76598471	.	G	A	.	.	MAF_USDA=20.833
NC_035083.1	76598490	.	G	T	.	.	MAF_INRAE=8.861;MAF_USDA=15.294
NC_035083.1	76598492	.	C	T	.	.	MAF_INRAE=14.167;MAF_USDA=7.059
NC_035083.1	76598497	.	C	A	.	.	MAF_USDA=13.69
NC_035083.1	76598498	.	G	A	.	.	MAF_INRAE=14.167;MAF_USDA=11.31
NC_035083.1	76598501	.	T	G	.	.	MAF_INRAE=20.253;MAF_USDA=23.214
NC_035083.1	76598511	.	C	T	.	.	MAF_INRAE=10.0;MAF_USDA=15.476
NC_035083.1	76598512	.	G	C	.	.	MAF_INRAE=11.392;MAF_USDA=42.262
NC_035083.1	76598516	.	T	A	.	.	MAF_USDA=2.976
NC_035083.1	76598575	.	C	T	.	.	MAF_USDA=1.639
NC_035083.1	76598734	.	G	A	.	.	MAF_USDA=2.459
NC_035083.1	76598739	.	G	C	.	.	MAF_INRAE=31.646;MAF_USDA=32.941
NC_035083.1	76598748	.	G	T	.	.	MAF_INRAE=3.797;MAF_USDA=4.918
NC_035083.1	76598771	.	A	T	.	.	MAF_USDA=14.118
NC_035083.1	76598773	.	T	A	.	.	MAF_INRAE=23.333;MAF_USDA=14.118
NC_035083.1	76598802	.	C	T	.	.	MAF_USDA=10.417
NC_035083.1	76598810	.	T	A	.	.	MAF_INRAE=33.544;MAF_USDA=18.235
NC_035083.1	76598845	.	A	T	.	.	MAF_INRAE=14.167;MAF_USDA=16.471
NC_035083.1	76598877	.	T	G	.	.	MAF_INRAE=14.557;MAF_USDA=10.0
NC_035083.1	76598906	.	T	C	.	.	MAF_USDA=17.647
NC_035083.1	76598931	.	G	A	.	.	MAF_INRAE=5.263;MAF_USDA=28.824
NC_035083.1	76598936	.	G	T	.	.	MAF_USDA=14.583
NC_035083.1	76598972	.	C	A	.	.	MAF_INRAE=42.405;MAF_USDA=20.0
NC_035083.1	76598973	.	C	T	.	.	MAF_USDA=24.118
NC_035083.1	76598976	.	A	T	.	.	MAF_INRAE=45.833;MAF_USDA=20.0
NC_035083.1	76598989	.	G	T	.	.	MAF_INRAE=5.263;MAF_USDA=1.639
NC_035083.1	76599069	.	A	C	.	.	MAF_USDA=4.918
NC_035083.1	76599145	.	C	T	.	.	MAF_INRAE=44.304;MAF_USDA=18.824
NC_035083.1	76599193	.	A	C	.	.	MAF_USDA=13.934
NC_035083.1	76599205	.	A	C	.	.	MAF_USDA=2.353
NC_035083.1	76599224	.	C	A	.	.	MAF_USDA=2.353
NC_035083.1	76599239	.	C	T	.	.	MAF_USDA=2.353
NC_035083.1	76599268	.	T	C	.	.	MAF_USDA=2.459
NC_035083.1	76599269	.	C	T	.	.	MAF_USDA=14.754
NC_035083.1	76599386	.	A	T	.	.	MAF_INRAE=3.333
NC_035083.1	76599402	.	G	C	.	.	MAF_INRAE=13.333;MAF_USDA=1.765
NC_035083.1	76599403	.	G	T	.	.	MAF_INRAE=3.333
NC_035083.1	76599409	.	G	T	.	.	MAF_USDA=2.941
NC_035083.1	76599466	.	T	G	.	.	MAF_USDA=5.882
NC_035083.1	76599472	.	A	G	.	.	MAF_USDA=9.167
NC_035083.1	76599485	.	A	T	.	.	MAF_INRAE=3.333
NC_035083.1	76599529	.	A	C	.	.	MAF_USDA=4.167
NC_035083.1	76599562	.	C	A	.	.	MAF_USDA=16.667
NC_035083.1	76599570	.	C	T	.	.	MAF_INRAE=15.823;MAF_USDA=44.643
NC_035083.1	76599588	.	A	G	.	.	MAF_INRAE=2.5
NC_035083.1	76599593	.	T	C	.	.	MAF_INRAE=3.333;MAF_USDA=3.279
NC_035083.1	76599602	.	A	G	.	.	MAF_INRAE=14.167;MAF_USDA=48.235
NC_035083.1	76599628	.	A	G	.	.	MAF_INRAE=12.5;MAF_USDA=31.25
NC_035083.1	76599654	.	G	A	.	.	MAF_INRAE=5.263;MAF_USDA=22.353
NC_035083.1	76599660	.	C	T	.	.	MAF_INRAE=3.333
NC_035083.1	76599676	.	C	A	.	.	MAF_USDA=16.667
NC_035083.1	76599680	.	A	T	.	.	MAF_INRAE=32.278
NC_035083.1	76599752	.	T	G	.	.	MAF_INRAE=21.053;MAF_USDA=23.529
NC_035083.1	76599770	.	A	G	.	.	MAF_INRAE=21.053;MAF_USDA=22.353
NC_035083.1	76599805	.	G	A	.	.	MAF_USDA=8.235
NC_035083.1	76599845	.	G	A	.	.	MAF_INRAE=31.579;MAF_USDA=45.882
NC_035083.1	76599902	.	T	C	.	.	MAF_INRAE=5.263;MAF_USDA=31.765
NC_035083.1	76599920	.	A	C	.	.	MAF_INRAE=5.263;MAF_USDA=30.588
NC_035083.1	76599945	.	T	A	.	.	MAF_INRAE=5.263;MAF_USDA=31.176
NC_035083.1	76599960	.	C	T	.	.	MAF_USDA=9.412
NC_035083.1	76599990	.	C	A	.	.	MAF_INRAE=5.063;MAF_USDA=32.941
NC_035083.1	76600026	.	C	T	.	.	MAF_INRAE=7.5
NC_035083.1	76600027	.	C	A	.	.	MAF_INRAE=12.025
NC_035083.1	76600030	.	T	C	.	.	MAF_INRAE=12.5
NC_035083.1	76600031	.	G	A	.	.	MAF_INRAE=12.5
NC_035083.1	76600045	.	A	C	.	.	MAF_INRAE=12.025;MAF_USDA=34.706
NC_035083.1	76600051	.	A	G	.	.	MAF_USDA=8.824
NC_035083.1	76600060	.	A	G	.	.	MAF_INRAE=12.658;MAF_USDA=34.118
NC_035083.1	76600079	.	T	C	.	.	MAF_USDA=1.639
NC_035083.1	76600121	.	G	T	.	.	MAF_USDA=1.639
NC_035083.1	76600124	.	A	C	.	.	MAF_USDA=2.353
NC_035083.1	76600129	.	C	T	.	.	MAF_USDA=2.353
NC_035083.1	76600132	.	A	G	.	.	MAF_USDA=2.353
NC_035083.1	76600185	.	T	G	.	.	MAF_USDA=2.941
NC_035083.1	76600219	.	C	A	.	.	MAF_INRAE=3.797;MAF_USDA=3.333
NC_035083.1	76600250	.	C	T	.	.	MAF_USDA=2.941
NC_035083.1	76600262	.	C	T	.	.	MAF_USDA=1.765
NC_035083.1	76600322	.	C	A	.	.	MAF_INRAE=6.329;MAF_USDA=14.118
NC_035083.1	76600340	.	C	A	.	.	MAF_INRAE=26.582;MAF_USDA=29.412
NC_035083.1	76600352	.	C	A	.	.	MAF_USDA=1.639
NC_035083.1	76600356	.	T	C	.	.	MAF_USDA=1.639
NC_035083.1	76600383	.	A	G	.	.	MAF_USDA=1.639
NC_035083.1	76600394	.	C	T	.	.	MAF_USDA=1.639
NC_035083.1	76600395	.	A	G	.	.	MAF_USDA=1.639
NC_035083.1	76600405	.	T	C	.	.	MAF_USDA=1.639
NC_035083.1	76600434	.	C	T	.	.	MAF_INRAE=3.797;MAF_USDA=24.118
NC_035083.1	76600453	.	T	A	.	.	MAF_USDA=1.667
NC_035083.1	76600488	.	T	C	.	.	MAF_INRAE=20.253;MAF_USDA=14.458
NC_035083.1	76600518	.	G	A	.	.	MAF_INRAE=10.526;MAF_USDA=19.643
NC_035083.1	76600531	.	G	A	.	.	MAF_INRAE=6.962;MAF_USDA=10.0
NC_035083.1	76600537	.	A	C	.	.	MAF_INRAE=7.895;MAF_USDA=18.75
NC_035083.1	76600543	.	T	C	.	.	MAF_USDA=18.75
NC_035083.1	76600547	.	C	A	.	.	MAF_USDA=18.75
NC_035083.1	76600554	.	A	G	.	.	MAF_USDA=33.333
NC_035083.1	76600555	.	T	G	.	.	MAF_USDA=33.333
NC_035083.1	76600566	.	A	C	.	.	MAF_INRAE=19.62;MAF_USDA=14.458
NC_035083.1	76600567	.	C	T	.	.	MAF_INRAE=28.333;MAF_USDA=39.157
NC_035083.1	76600574	.	A	T	.	.	MAF_INRAE=28.481;MAF_USDA=32.53
NC_035083.1	76600578	.	A	T	.	.	MAF_INRAE=9.167;MAF_USDA=18.072
NC_035083.1	76600581	.	T	A	.	.	MAF_INRAE=28.333;MAF_USDA=33.735
NC_035083.1	76600585	.	C	G	.	.	MAF_USDA=6.548
NC_035083.1	76600594	.	G	T	.	.	MAF_INRAE=9.494;MAF_USDA=22.024
NC_035083.1	76600607	.	G	A	.	.	MAF_INRAE=10.526;MAF_USDA=20.588
NC_035083.1	76600622	.	T	A	.	.	MAF_USDA=3.279
NC_035083.1	76600637	.	G	A	.	.	MAF_INRAE=19.62;MAF_USDA=14.706
NC_035083.1	76600655	.	A	G	.	.	MAF_INRAE=18.987;MAF_USDA=14.706
NC_035083.1	76600673	.	C	T	.	.	MAF_USDA=2.459
NC_035083.1	76600694	.	G	A	.	.	MAF_INRAE=43.671;MAF_USDA=26.471
NC_035083.1	76600762	.	A	G	.	.	MAF_USDA=10.417
NC_035083.1	76600796	.	T	G	.	.	MAF_INRAE=23.418;MAF_USDA=38.824
NC_035083.1	76600805	.	T	G	.	.	MAF_USDA=2.459
NC_035083.1	76600844	.	T	C	.	.	MAF_INRAE=5.263;MAF_USDA=16.667
NC_035083.1	76600847	.	G	T	.	.	MAF_INRAE=5.263;MAF_USDA=10.0
NC_035083.1	76600858	.	A	G	.	.	MAF_USDA=5.952
NC_035083.1	76600859	.	T	A	.	.	MAF_INRAE=9.167;MAF_USDA=13.095
NC_035083.1	76600861	.	T	A	.	.	MAF_INRAE=6.667;MAF_USDA=2.5
NC_035083.1	76600866	.	G	A	.	.	MAF_INRAE=9.167;MAF_USDA=10.714
NC_035083.1	76600880	.	A	G	.	.	MAF_USDA=7.738
NC_035083.1	76600883	.	G	A	.	.	MAF_INRAE=5.263;MAF_USDA=16.071
NC_035083.1	76600886	.	A	T	.	.	MAF_USDA=29.167
NC_035083.1	76600887	.	T	A	.	.	MAF_USDA=4.167
NC_035083.1	76600889	.	T	G	.	.	MAF_USDA=2.5
NC_035083.1	76600890	.	T	C	.	.	MAF_USDA=2.5
NC_035083.1	76600900	.	C	T	.	.	MAF_USDA=2.083
NC_035083.1	76600904	.	C	A	.	.	MAF_USDA=1.667
NC_035083.1	76600925	.	A	T	.	.	MAF_USDA=1.667
NC_035083.1	76600929	.	T	C	.	.	MAF_INRAE=31.013;MAF_USDA=47.619
NC_035083.1	76600937	.	G	T	.	.	MAF_USDA=7.738
NC_035083.1	76600951	.	G	T	.	.	MAF_USDA=21.951
NC_035083.1	76600961	.	G	A	.	.	MAF_USDA=12.941
NC_035083.1	76600962	.	T	C	.	.	MAF_USDA=32.353
NC_035083.1	76600963	.	A	G	.	.	MAF_USDA=2.459
NC_035083.1	76600964	.	T	C	.	.	MAF_USDA=35.417
NC_035083.1	76600990	.	G	T	.	.	MAF_INRAE=28.333;MAF_USDA=39.583
NC_035083.1	76600996	.	T	C	.	.	MAF_USDA=7.059
NC_035083.1	76601006	.	C	T	.	.	MAF_INRAE=25.949;MAF_USDA=24.118
NC_035083.1	76601032	.	G	T	.	.	MAF_USDA=27.083
NC_035083.1	76601033	.	G	A	.	.	MAF_USDA=27.083
NC_035083.1	76601039	.	G	A	.	.	MAF_USDA=4.918
NC_035083.1	76601044	.	A	G	.	.	MAF_USDA=2.459
NC_035083.1	76601161	.	G	A	.	.	MAF_INRAE=30.38;MAF_USDA=44.048
NC_035083.1	76601189	.	T	G	.	.	MAF_USDA=6.557
NC_035083.1	76601213	.	C	T	.	.	MAF_INRAE=27.215;MAF_USDA=18.824
NC_035083.1	76601215	.	T	A	.	.	MAF_INRAE=30.833;MAF_USDA=42.353
NC_035083.1	76601231	.	G	C	.	.	MAF_INRAE=31.013;MAF_USDA=42.353
NC_035083.1	76601243	.	G	T	.	.	MAF_INRAE=31.013;MAF_USDA=42.353
NC_035083.1	76601245	.	C	T	.	.	MAF_USDA=4.706
NC_035083.1	76601246	.	A	G	.	.	MAF_INRAE=30.833;MAF_USDA=42.353
NC_035083.1	76601248	.	G	A	.	.	MAF_INRAE=29.167;MAF_USDA=20.0
NC_035083.1	76601312	.	A	T	.	.	MAF_INRAE=20.253;MAF_USDA=14.706
NC_035083.1	76601319	.	C	T	.	.	MAF_INRAE=20.253;MAF_USDA=14.706
NC_035083.1	76601341	.	A	T	.	.	MAF_USDA=1.667
NC_035083.1	76601358	.	T	A	.	.	MAF_INRAE=5.263;MAF_USDA=9.524
NC_035083.1	76601360	.	A	C	.	.	MAF_INRAE=20.253;MAF_USDA=19.643
NC_035083.1	76601364	.	A	T	.	.	MAF_INRAE=30.833;MAF_USDA=44.643
NC_035083.1	76601477	.	G	A	.	.	MAF_INRAE=9.167;MAF_USDA=2.459
NC_035083.1	76601503	.	A	G	.	.	MAF_INRAE=18.421;MAF_USDA=14.754
NC_035083.1	76601623	.	T	A	.	.	MAF_INRAE=20.253;MAF_USDA=20.0
NC_035083.1	76601624	.	C	A	.	.	MAF_INRAE=20.0;MAF_USDA=20.0
NC_035083.1	76601633	.	G	A	.	.	MAF_INRAE=31.013;MAF_USDA=41.765
NC_035083.1	76601637	.	A	G	.	.	MAF_INRAE=9.167;MAF_USDA=2.459
NC_035083.1	76601715	.	G	T	.	.	MAF_INRAE=20.253;MAF_USDA=15.574
NC_035083.1	76601718	.	G	C	.	.	MAF_USDA=5.738
NC_035083.1	76601752	.	C	T	.	.	MAF_INRAE=20.0;MAF_USDA=29.167
NC_035083.1	76601753	.	G	T	.	.	MAF_USDA=2.5
NC_035083.1	76601768	.	G	T	.	.	MAF_USDA=7.647
NC_035083.1	76601769	.	G	C	.	.	MAF_INRAE=9.167;MAF_USDA=3.279
NC_035083.1	76601770	.	C	T	.	.	MAF_INRAE=46.835;MAF_USDA=7.059
NC_035083.1	76601783	.	T	C	.	.	MAF_INRAE=43.671;MAF_USDA=18.75
NC_035083.1	76601784	.	C	T	.	.	MAF_INRAE=9.167
NC_035083.1	76601796	.	T	C	.	.	MAF_INRAE=39.873;MAF_USDA=47.059
NC_035083.1	76601815	.	T	C	.	.	MAF_INRAE=6.962;MAF_USDA=9.016
NC_035083.1	76601824	.	G	A	.	.	MAF_INRAE=25.833;MAF_USDA=27.647
NC_035083.1	76601861	.	A	G	.	.	MAF_INRAE=47.5;MAF_USDA=18.75
NC_035083.1	76601902	.	G	T	.	.	MAF_USDA=2.459
NC_035083.1	76601914	.	A	C	.	.	MAF_INRAE=2.5;MAF_USDA=2.353
NC_035083.1	76601955	.	C	T	.	.	MAF_INRAE=32.911;MAF_USDA=45.882
NC_035083.1	76601967	.	C	T	.	.	MAF_INRAE=16.667;MAF_USDA=26.471
NC_035083.1	76602001	.	G	T	.	.	MAF_INRAE=25.833;MAF_USDA=27.647
NC_035083.1	76602007	.	C	A	.	.	MAF_INRAE=19.62;MAF_USDA=14.706
NC_035083.1	76602009	.	C	T	.	.	MAF_INRAE=16.667;MAF_USDA=26.471
NC_035083.1	76602027	.	T	C	.	.	MAF_INRAE=25.0;MAF_USDA=27.059
NC_035083.1	76602034	.	G	A	.	.	MAF_INRAE=15.833;MAF_USDA=25.882
NC_035083.1	76602078	.	C	A	.	.	MAF_USDA=5.882
NC_035083.1	76602082	.	C	T	.	.	MAF_INRAE=22.785;MAF_USDA=40.0
NC_035083.1	76602087	.	A	G	.	.	MAF_USDA=1.176
NC_035083.1	76602100	.	A	G	.	.	MAF_INRAE=31.579;MAF_USDA=18.75
NC_035083.1	76602115	.	T	C	.	.	MAF_INRAE=15.833;MAF_USDA=25.882
NC_035083.1	76602144	.	A	G	.	.	MAF_INRAE=15.833;MAF_USDA=32.353
NC_035083.1	76602163	.	C	G	.	.	MAF_INRAE=1.667;MAF_USDA=17.059
NC_035083.1	76602182	.	A	T	.	.	MAF_INRAE=1.667;MAF_USDA=2.5
NC_035083.1	76602237	.	A	T	.	.	MAF_USDA=33.333
NC_035083.1	76602244	.	C	T	.	.	MAF_USDA=2.083
NC_035083.1	76602828	.	C	T	.	.	MAF_USDA=4.545
NC_035083.1	76602830	.	T	A	.	.	MAF_USDA=20.455
NC_035083.1	76602844	.	C	T	.	.	MAF_USDA=18.182
NC_035083.1	76602909	.	T	A	.	.	MAF_USDA=47.727
NC_035083.1	76602938	.	G	T	.	.	MAF_USDA=18.182
NC_035083.1	76602972	.	C	A	.	.	MAF_USDA=18.182
NC_035083.1	76603259	.	C	T	.	.	MAF_USDA=7.229
NC_035083.1	76603589	.	T	C	.	.	MAF_USDA=3.279
NC_035083.1	76603597	.	G	A	.	.	MAF_USDA=34.783
NC_035083.1	76603725	.	T	C	.	.	MAF_USDA=1.639
NC_035083.1	76603760	.	C	A	.	.	MAF_INRAE=42.105;MAF_USDA=6.098
NC_035083.1	76603769	.	C	T	.	.	MAF_INRAE=42.105;MAF_USDA=10.417
NC_035083.1	76603869	.	C	T	.	.	MAF_USDA=2.976
NC_035083.1	76603889	.	G	C	.	.	MAF_USDA=7.647
NC_035083.1	76603906	.	C	T	.	.	MAF_USDA=48.193
NC_035083.1	76603909	.	A	T	.	.	MAF_USDA=1.695
NC_035083.1	76603916	.	T	A	.	.	MAF_USDA=36.957
NC_035083.1	76607503	.	T	A	.	.	MAF_USDA=10.417
NC_035083.1	76607516	.	A	G	.	.	MAF_USDA=4.167
NC_035083.1	76607536	.	G	A	.	.	MAF_USDA=2.459
NC_035083.1	76607558	.	G	A	.	.	MAF_USDA=1.639
NC_035083.1	76607578	.	G	T	.	.	MAF_INRAE=5.263;MAF_USDA=1.765
NC_035083.1	76607619	.	A	G	.	.	MAF_INRAE=26.316;MAF_USDA=29.412
NC_035083.1	76607635	.	G	T	.	.	MAF_USDA=1.639
NC_035083.1	76607636	.	T	A	.	.	MAF_USDA=2.941
NC_035083.1	76607643	.	G	C	.	.	MAF_USDA=18.824
NC_035083.1	76607731	.	G	A	.	.	MAF_INRAE=15.789;MAF_USDA=27.059
NC_035083.1	76607741	.	C	T	.	.	MAF_USDA=3.279
NC_035083.1	76607883	.	G	A	.	.	MAF_INRAE=27.848;MAF_USDA=43.75
NC_035083.1	76607929	.	A	G	.	.	MAF_USDA=3.529
NC_035083.1	76607952	.	A	C	.	.	MAF_INRAE=2.5;MAF_USDA=2.353
NC_035083.1	76607958	.	G	A	.	.	MAF_USDA=2.459
NC_035083.1	76608006	.	G	A	.	.	MAF_USDA=3.279
NC_035083.1	76608036	.	G	T	.	.	MAF_USDA=4.098
NC_035083.1	76608042	.	C	A	.	.	MAF_USDA=1.639
NC_035083.1	76608062	.	C	T	.	.	MAF_USDA=3.279
NC_035083.1	76608070	.	T	C	.	.	MAF_INRAE=5.263;MAF_USDA=11.765
NC_035083.1	76608071	.	G	A	.	.	MAF_USDA=3.279
NC_035083.1	76608080	.	G	T	.	.	MAF_INRAE=5.263;MAF_USDA=8.824
NC_035083.1	76608112	.	G	A	.	.	MAF_USDA=17.647
NC_035083.1	76608124	.	C	T	.	.	MAF_INRAE=6.962;MAF_USDA=45.882
NC_035083.1	76608160	.	G	A	.	.	MAF_INRAE=5.263;MAF_USDA=43.529
NC_035083.1	76608161	.	C	A	.	.	MAF_USDA=2.459
NC_035083.1	76608164	.	C	T	.	.	MAF_USDA=45.294
NC_035083.1	76608167	.	T	C	.	.	MAF_USDA=18.824
NC_035083.1	76608181	.	C	A	.	.	MAF_USDA=2.459
NC_035083.1	76608190	.	G	T	.	.	MAF_USDA=11.765
NC_035083.1	76608201	.	C	T	.	.	MAF_USDA=2.459
NC_035083.1	76608222	.	G	C	.	.	MAF_USDA=14.706
NC_035083.1	76608239	.	C	T	.	.	MAF_USDA=25.0
NC_035083.1	76608261	.	T	A	.	.	MAF_USDA=9.091
NC_035083.1	76608272	.	C	T	.	.	MAF_USDA=18.75
NC_035083.1	76608277	.	C	T	.	.	MAF_USDA=8.235
NC_035083.1	76608301	.	G	C	.	.	MAF_USDA=11.475
NC_035083.1	76608318	.	C	T	.	.	MAF_USDA=9.412
NC_035083.1	76608347	.	G	A	.	.	MAF_INRAE=5.263;MAF_USDA=39.412
NC_035083.1	76608348	.	A	T	.	.	MAF_USDA=37.647
NC_035083.1	76608350	.	C	T	.	.	MAF_USDA=1.639
NC_035083.1	76608370	.	G	C	.	.	MAF_USDA=8.333
NC_035083.1	76608379	.	G	A	.	.	MAF_USDA=2.976
NC_035083.1	76608382	.	T	C	.	.	MAF_USDA=2.5
NC_035083.1	76608386	.	A	C	.	.	MAF_USDA=2.5
NC_035083.1	76608412	.	A	G	.	.	MAF_USDA=50.0
NC_035083.1	76608418	.	C	T	.	.	MAF_USDA=47.917
NC_035083.1	76608429	.	A	G	.	.	MAF_USDA=1.667
NC_035083.1	76608476	.	A	T	.	.	MAF_INRAE=5.263;MAF_USDA=44.578
NC_035083.1	76608504	.	C	A	.	.	MAF_USDA=50.0
NC_035083.1	76608557	.	A	G	.	.	MAF_USDA=4.918
NC_035083.1	76608559	.	G	A	.	.	MAF_USDA=3.529
NC_035083.1	76608592	.	T	A	.	.	MAF_USDA=13.115
NC_035083.1	76608631	.	A	C	.	.	MAF_USDA=2.459
NC_035083.1	76608633	.	T	C	.	.	MAF_INRAE=2.5;MAF_USDA=4.167
NC_035083.1	76608646	.	C	A	.	.	MAF_USDA=2.353
NC_035083.1	76608648	.	G	T	.	.	MAF_USDA=1.639
NC_035083.1	76608681	.	A	G	.	.	MAF_USDA=4.118
NC_035083.1	76608702	.	T	G	.	.	MAF_INRAE=5.063;MAF_USDA=40.0
NC_035083.1	76608708	.	T	C	.	.	MAF_INRAE=5.063;MAF_USDA=40.0
NC_035083.1	76608768	.	T	C	.	.	MAF_USDA=5.882
NC_035083.1	76608769	.	A	G	.	.	MAF_USDA=5.882
NC_035083.1	76608781	.	G	A	.	.	MAF_INRAE=3.165;MAF_USDA=8.235
NC_035083.1	76608786	.	G	T	.	.	MAF_INRAE=3.165;MAF_USDA=8.235
NC_035083.1	76608788	.	T	C	.	.	MAF_USDA=5.738
NC_035083.1	76608801	.	C	G	.	.	MAF_INRAE=3.165;MAF_USDA=10.0
NC_035083.1	76608807	.	C	A	.	.	MAF_INRAE=5.063;MAF_USDA=38.824
NC_035083.1	76608813	.	T	C	.	.	MAF_INRAE=5.063;MAF_USDA=39.412
NC_035083.1	76608823	.	A	T	.	.	MAF_USDA=1.639
NC_035083.1	76608826	.	C	A	.	.	MAF_INRAE=3.165;MAF_USDA=30.0
NC_035083.1	76608873	.	T	C	.	.	MAF_USDA=2.459
NC_035083.1	76608888	.	C	T	.	.	MAF_USDA=2.083
NC_035083.1	76608890	.	C	T	.	.	MAF_INRAE=2.5;MAF_USDA=8.235
NC_035083.1	76608895	.	G	C	.	.	MAF_INRAE=2.5
NC_035083.1	76608910	.	C	A	.	.	MAF_INRAE=2.5
NC_035083.1	76608944	.	A	C	.	.	MAF_USDA=1.639
NC_035083.1	76608945	.	C	T	.	.	MAF_USDA=1.639
NC_035083.1	76608996	.	C	G	.	.	MAF_USDA=9.836
NC_035083.1	76609014	.	A	C	.	.	MAF_USDA=8.197
NC_035083.1	76609015	.	T	C	.	.	MAF_USDA=13.529
NC_035083.1	76609024	.	C	T	.	.	MAF_USDA=4.098
NC_035083.1	76609026	.	C	T	.	.	MAF_USDA=25.0
NC_035083.1	76609030	.	G	C	.	.	MAF_USDA=31.25
NC_035083.1	76609038	.	A	T	.	.	MAF_INRAE=1.667;MAF_USDA=4.167
NC_035083.1	76609047	.	T	C	.	.	MAF_USDA=4.918
NC_035083.1	76609048	.	C	A	.	.	MAF_USDA=9.836
NC_035083.1	76609058	.	C	T	.	.	MAF_INRAE=5.263;MAF_USDA=43.75
NC_035083.1	76609064	.	G	C	.	.	MAF_INRAE=5.263;MAF_USDA=42.353
NC_035083.1	76609082	.	C	A	.	.	MAF_USDA=2.083
NC_035083.1	76609098	.	G	C	.	.	MAF_USDA=11.475
NC_035083.1	76609119	.	T	C	.	.	MAF_USDA=16.393
NC_035083.1	76609126	.	T	C	.	.	MAF_USDA=9.016
NC_035083.1	76609219	.	T	C	.	.	MAF_INRAE=5.263
NC_035083.1	76609275	.	C	T	.	.	MAF_USDA=5.738
NC_035083.1	76609276	.	A	G	.	.	MAF_USDA=5.738
NC_035083.1	76609280	.	C	A	.	.	MAF_USDA=6.557
NC_035083.1	76609285	.	T	C	.	.	MAF_USDA=18.75
NC_035083.1	76609288	.	A	T	.	.	MAF_INRAE=4.167;MAF_USDA=13.934
NC_035083.1	76609301	.	G	A	.	.	MAF_INRAE=1.667;MAF_USDA=23.529
NC_035083.1	76609302	.	C	G	.	.	MAF_INRAE=1.667;MAF_USDA=4.918
NC_035083.1	76609320	.	A	C	.	.	MAF_USDA=42.353
NC_035083.1	76609386	.	T	G	.	.	MAF_USDA=10.656
NC_035083.1	76611419	.	C	T	.	.	MAF_INRAE=5.263;MAF_USDA=46.429
NC_035083.1	76611457	.	C	A	.	.	MAF_USDA=2.459
NC_035083.1	76611476	.	C	G	.	.	MAF_USDA=2.353
NC_035083.1	76611484	.	G	T	.	.	MAF_INRAE=5.263
NC_035083.1	76611509	.	G	A	.	.	MAF_INRAE=5.263
NC_035083.1	76611514	.	C	T	.	.	MAF_INRAE=5.263;MAF_USDA=43.452
NC_035083.1	76611535	.	C	A	.	.	MAF_INRAE=5.263
NC_035083.1	76611578	.	A	G	.	.	MAF_INRAE=3.165;MAF_USDA=20.0
NC_035083.1	76611605	.	C	T	.	.	MAF_INRAE=5.263;MAF_USDA=11.176
NC_035083.1	76611645	.	A	C	.	.	MAF_USDA=3.279
NC_035083.1	76611653	.	C	A	.	.	MAF_INRAE=13.333;MAF_USDA=2.353
NC_035083.1	76611659	.	A	C	.	.	MAF_INRAE=5.063;MAF_USDA=40.0
NC_035083.1	76611685	.	C	A	.	.	MAF_USDA=2.353
NC_035083.1	76611798	.	T	A	.	.	MAF_USDA=30.435
NC_035083.1	76611804	.	C	T	.	.	MAF_USDA=26.087
NC_035083.1	76612693	.	A	T	.	.	MAF_USDA=20.833
NC_035083.1	76612763	.	C	T	.	.	MAF_USDA=2.542
NC_035083.1	76612818	.	C	T	.	.	MAF_USDA=48.214
NC_035083.1	76612838	.	G	A	.	.	MAF_USDA=4.167
NC_035083.1	76612839	.	C	A	.	.	MAF_USDA=4.167
NC_035083.1	76612864	.	G	C	.	.	MAF_USDA=50.0
NC_035083.1	76612877	.	G	A	.	.	MAF_USDA=25.0
NC_035083.1	76612880	.	A	G	.	.	MAF_USDA=47.024
NC_035083.1	76612924	.	A	G	.	.	MAF_USDA=2.5
NC_035083.1	76612999	.	G	A	.	.	MAF_INRAE=5.263;MAF_USDA=4.118
NC_035083.1	76613085	.	T	G	.	.	MAF_INRAE=21.053;MAF_USDA=20.588
NC_035083.1	76613087	.	T	C	.	.	MAF_USDA=3.529
NC_035083.1	76613111	.	G	A	.	.	MAF_INRAE=22.785;MAF_USDA=14.118
NC_035083.1	76613142	.	T	C	.	.	MAF_INRAE=30.38;MAF_USDA=20.588
NC_035083.1	76613153	.	G	T	.	.	MAF_USDA=4.167
NC_035083.1	76613217	.	A	G	.	.	MAF_INRAE=5.063;MAF_USDA=46.471
NC_035083.1	76613219	.	T	C	.	.	MAF_INRAE=31.667;MAF_USDA=20.588
NC_035083.1	76613255	.	A	T	.	.	MAF_INRAE=5.063;MAF_USDA=47.059
NC_035083.1	76613343	.	G	T	.	.	MAF_INRAE=46.203
NC_035083.1	76613346	.	T	G	.	.	MAF_INRAE=3.333
NC_035083.1	76613348	.	C	A	.	.	MAF_INRAE=5.063;MAF_USDA=35.119
NC_035083.1	76613351	.	T	C	.	.	MAF_INRAE=5.263;MAF_USDA=4.762
NC_035083.1	76613355	.	C	T	.	.	MAF_USDA=2.083
NC_035083.1	76613488	.	A	C	.	.	MAF_INRAE=15.789;MAF_USDA=20.833
NC_035083.1	76613502	.	A	T	.	.	MAF_INRAE=2.5
NC_035083.1	76613534	.	A	C	.	.	MAF_INRAE=6.667;MAF_USDA=4.706
NC_035083.1	76613594	.	A	G	.	.	MAF_INRAE=14.557;MAF_USDA=17.059
NC_035083.1	76613599	.	G	A	.	.	MAF_USDA=8.197
NC_035083.1	76613607	.	A	G	.	.	MAF_INRAE=21.519;MAF_USDA=17.647
NC_035083.1	76613627	.	T	C	.	.	MAF_USDA=13.115
NC_035083.1	76613687	.	G	A	.	.	MAF_USDA=1.176
NC_035083.1	76613737	.	C	T	.	.	MAF_USDA=2.353
NC_035083.1	76613776	.	C	T	.	.	MAF_INRAE=18.354;MAF_USDA=32.143
NC_035083.1	76613845	.	A	G	.	.	MAF_USDA=4.167
NC_035083.1	76613848	.	A	G	.	.	MAF_USDA=4.167
NC_035083.1	76613859	.	G	A	.	.	MAF_USDA=4.167
NC_035083.1	76613873	.	C	T	.	.	MAF_INRAE=1.667;MAF_USDA=6.522
NC_035083.1	76613884	.	C	A	.	.	MAF_USDA=2.459
NC_035083.1	76613933	.	G	T	.	.	MAF_USDA=5.833
NC_035083.1	76614000	.	T	G	.	.	MAF_USDA=41.667
NC_035083.1	76614021	.	A	C	.	.	MAF_INRAE=21.053;MAF_USDA=35.542
NC_035083.1	76614064	.	A	C	.	.	MAF_USDA=15.476
NC_035083.1	76614080	.	G	T	.	.	MAF_USDA=1.667
NC_035083.1	76614204	.	T	A	.	.	MAF_USDA=16.667
NC_035083.1	76614207	.	A	T	.	.	MAF_USDA=14.583
NC_035083.1	76614237	.	C	A	.	.	MAF_USDA=29.167
NC_035083.1	76614270	.	T	A	.	.	MAF_USDA=4.167
NC_035083.1	76614336	.	A	G	.	.	MAF_USDA=4.762
NC_035083.1	76614337	.	C	A	.	.	MAF_INRAE=15.789;MAF_USDA=43.373
NC_035083.1	76614353	.	G	T	.	.	MAF_USDA=18.293
NC_035083.1	76614377	.	C	T	.	.	MAF_INRAE=2.5;MAF_USDA=4.167
NC_035083.1	76614411	.	T	G	.	.	MAF_USDA=7.377
NC_035083.1	76614457	.	A	G	.	.	MAF_USDA=5.738
NC_035083.1	76614479	.	A	T	.	.	MAF_USDA=13.934
NC_035083.1	76614517	.	G	A	.	.	MAF_USDA=6.471
NC_035083.1	76614522	.	A	G	.	.	MAF_USDA=1.639
NC_035083.1	76614536	.	T	C	.	.	MAF_USDA=1.765
NC_035083.1	76614589	.	T	G	.	.	MAF_USDA=6.557
NC_035083.1	76614643	.	G	A	.	.	MAF_INRAE=15.833;MAF_USDA=18.824
NC_035083.1	76614743	.	T	G	.	.	MAF_INRAE=2.5;MAF_USDA=32.941
NC_035083.1	76614755	.	T	A	.	.	MAF_INRAE=6.962;MAF_USDA=41.071
NC_035083.1	76614759	.	T	A	.	.	MAF_INRAE=38.608;MAF_USDA=19.048
NC_035083.1	76614761	.	A	G	.	.	MAF_INRAE=5.263;MAF_USDA=4.762
NC_035083.1	76614765	.	G	T	.	.	MAF_INRAE=13.333;MAF_USDA=7.738
NC_035083.1	76614851	.	T	A	.	.	MAF_USDA=3.279
NC_035083.1	76614856	.	G	C	.	.	MAF_INRAE=5.263;MAF_USDA=1.639
NC_035083.1	76614873	.	A	G	.	.	MAF_INRAE=5.263;MAF_USDA=6.557
NC_035083.1	76614988	.	T	C	.	.	MAF_USDA=2.083
NC_035083.1	76615037	.	T	C	.	.	MAF_USDA=2.353
NC_035083.1	76615053	.	G	A	.	.	MAF_USDA=2.353
NC_035083.1	76615074	.	T	G	.	.	MAF_USDA=2.083
NC_035083.1	76615078	.	T	G	.	.	MAF_USDA=1.639
NC_035083.1	76615094	.	G	T	.	.	MAF_USDA=2.459
NC_035083.1	76615123	.	C	T	.	.	MAF_INRAE=5.0;MAF_USDA=35.294
NC_035083.1	76615167	.	T	G	.	.	MAF_USDA=2.941
NC_035083.1	76615172	.	A	C	.	.	MAF_INRAE=39.241;MAF_USDA=22.353
NC_035083.1	76615175	.	T	C	.	.	MAF_USDA=2.353
NC_035083.1	76615213	.	T	A	.	.	MAF_USDA=1.639
NC_035083.1	76615217	.	A	T	.	.	MAF_USDA=3.279
NC_035083.1	76615261	.	A	C	.	.	MAF_USDA=2.083
NC_035083.1	76615268	.	A	G	.	.	MAF_INRAE=15.19;MAF_USDA=29.412
NC_035083.1	76615302	.	T	A	.	.	MAF_INRAE=15.19
NC_035083.1	76615318	.	T	C	.	.	MAF_USDA=1.176
NC_035083.1	76615347	.	A	T	.	.	MAF_USDA=3.529
NC_035083.1	76615375	.	T	G	.	.	MAF_USDA=4.118
NC_035083.1	76615560	.	G	T	.	.	MAF_INRAE=20.886;MAF_USDA=15.882
NC_035083.1	76615646	.	G	A	.	.	MAF_USDA=8.235
NC_035083.1	76615759	.	T	A	.	.	MAF_INRAE=38.608;MAF_USDA=21.176
NC_035083.1	76615830	.	C	T	.	.	MAF_INRAE=39.873;MAF_USDA=32.941
NC_035083.1	76615844	.	A	G	.	.	MAF_INRAE=39.241;MAF_USDA=34.706
NC_035083.1	76615915	.	T	A	.	.	MAF_USDA=1.639
NC_035083.1	76615916	.	A	C	.	.	MAF_USDA=1.639
NC_035083.1	76615947	.	G	T	.	.	MAF_USDA=3.529
NC_035083.1	76615988	.	G	T	.	.	MAF_USDA=4.167
NC_035083.1	76616037	.	A	G	.	.	MAF_INRAE=39.873;MAF_USDA=12.353
NC_035083.1	76616065	.	A	T	.	.	MAF_INRAE=14.557
NC_035083.1	76616075	.	A	G	.	.	MAF_INRAE=22.785
NC_035083.1	76616145	.	T	G	.	.	MAF_INRAE=39.241;MAF_USDA=20.588
NC_035083.1	76616221	.	A	T	.	.	MAF_USDA=5.882
NC_035083.1	76616234	.	T	A	.	.	MAF_USDA=5.294
NC_035083.1	76616247	.	C	T	.	.	MAF_USDA=3.279
NC_035083.1	76616249	.	G	C	.	.	MAF_INRAE=12.658;MAF_USDA=14.118
NC_035083.1	76616250	.	A	T	.	.	MAF_USDA=2.459
NC_035083.1	76616316	.	A	T	.	.	MAF_USDA=4.167
NC_035083.1	76616319	.	C	G	.	.	MAF_INRAE=27.5;MAF_USDA=26.19
NC_035083.1	76616334	.	T	C	.	.	MAF_INRAE=12.658;MAF_USDA=14.706
NC_035083.1	76616341	.	T	A	.	.	MAF_USDA=2.083
NC_035083.1	76616373	.	A	C	.	.	MAF_INRAE=2.5;MAF_USDA=11.176
NC_035083.1	76616380	.	C	A	.	.	MAF_USDA=2.5
NC_035083.1	76616384	.	C	A	.	.	MAF_USDA=3.571
NC_035083.1	76616429	.	T	G	.	.	MAF_INRAE=3.165;MAF_USDA=4.762
NC_035083.1	76616476	.	T	G	.	.	MAF_USDA=2.941
NC_035083.1	76616550	.	G	A	.	.	MAF_INRAE=5.263;MAF_USDA=11.667
NC_035083.1	76616558	.	G	A	.	.	MAF_USDA=2.976
NC_035083.1	76616581	.	A	G	.	.	MAF_USDA=2.353
NC_035083.1	76616613	.	G	T	.	.	MAF_USDA=4.762
NC_035083.1	76616627	.	T	A	.	.	MAF_USDA=15.882
NC_035083.1	76616628	.	G	T	.	.	MAF_USDA=4.706
NC_035083.1	76616643	.	C	A	.	.	MAF_USDA=4.167
NC_035083.1	76616702	.	A	T	.	.	MAF_USDA=5.833
NC_035083.1	76616716	.	A	T	.	.	MAF_USDA=12.5
NC_035083.1	76618075	.	C	T	.	.	MAF_INRAE=5.263;MAF_USDA=14.286
NC_035083.1	76618094	.	C	G	.	.	MAF_USDA=1.667
NC_035083.1	76618194	.	A	C	.	.	MAF_USDA=6.78
NC_035083.1	76618239	.	A	T	.	.	MAF_INRAE=25.949;MAF_USDA=38.235
NC_035083.1	76618287	.	A	C	.	.	MAF_INRAE=13.333;MAF_USDA=9.412
NC_035083.1	76618288	.	T	C	.	.	MAF_USDA=4.918
NC_035083.1	76618294	.	T	C	.	.	MAF_USDA=1.639
NC_035083.1	76618319	.	T	A	.	.	MAF_INRAE=10.759
NC_035083.1	76618328	.	T	A	.	.	MAF_INRAE=16.667
NC_035083.1	76618352	.	T	G	.	.	MAF_USDA=9.836
NC_035083.1	76618372	.	A	T	.	.	MAF_INRAE=5.263;MAF_USDA=17.647
NC_035083.1	76618380	.	C	T	.	.	MAF_USDA=4.098
NC_035083.1	76618381	.	G	A	.	.	MAF_USDA=4.098
NC_035083.1	76618382	.	G	A	.	.	MAF_INRAE=29.114;MAF_USDA=48.235
NC_035083.1	76618384	.	G	T	.	.	MAF_USDA=4.098
NC_035083.1	76618411	.	T	C	.	.	MAF_USDA=3.279
NC_035083.1	76618413	.	T	C	.	.	MAF_USDA=12.353
NC_035083.1	76618414	.	A	G	.	.	MAF_USDA=12.353
NC_035083.1	76618416	.	T	A	.	.	MAF_USDA=39.583
NC_035083.1	76618452	.	A	G	.	.	MAF_INRAE=13.333
NC_035083.1	76618485	.	A	G	.	.	MAF_INRAE=13.333;MAF_USDA=17.647
NC_035083.1	76618530	.	G	A	.	.	MAF_INRAE=19.167;MAF_USDA=20.588
NC_035083.1	76618532	.	C	T	.	.	MAF_USDA=2.459
NC_035083.1	76618537	.	A	C	.	.	MAF_INRAE=13.333;MAF_USDA=14.118
NC_035083.1	76618546	.	C	A	.	.	MAF_USDA=1.639
NC_035083.1	76618547	.	G	A	.	.	MAF_USDA=1.639
NC_035083.1	76618548	.	T	G	.	.	MAF_USDA=1.639
NC_035083.1	76618551	.	C	A	.	.	MAF_INRAE=13.333;MAF_USDA=14.706
NC_035083.1	76618554	.	T	C	.	.	MAF_USDA=2.459
NC_035083.1	76618563	.	C	A	.	.	MAF_USDA=1.639
NC_035083.1	76618565	.	A	C	.	.	MAF_USDA=1.639
NC_035083.1	76618567	.	T	C	.	.	MAF_USDA=1.639
NC_035083.1	76618572	.	T	G	.	.	MAF_USDA=1.639
NC_035083.1	76618577	.	G	T	.	.	MAF_INRAE=2.5;MAF_USDA=5.882
NC_035083.1	76618580	.	G	T	.	.	MAF_USDA=1.639
NC_035083.1	76618586	.	A	G	.	.	MAF_USDA=2.459
NC_035083.1	76618607	.	A	T	.	.	MAF_INRAE=10.759;MAF_USDA=48.824
NC_035083.1	76618614	.	T	G	.	.	MAF_USDA=3.279
NC_035083.1	76618618	.	C	A	.	.	MAF_USDA=4.118
NC_035083.1	76618619	.	T	C	.	.	MAF_INRAE=3.333;MAF_USDA=11.765
NC_035083.1	76618621	.	C	T	.	.	MAF_INRAE=3.333;MAF_USDA=22.941
NC_035083.1	76618624	.	A	T	.	.	MAF_USDA=3.279
NC_035083.1	76618811	.	T	G	.	.	MAF_INRAE=5.263;MAF_USDA=1.639
NC_035083.1	76618818	.	G	A	.	.	MAF_USDA=1.176
NC_035083.1	76618832	.	G	T	.	.	MAF_USDA=8.197
NC_035083.1	76618853	.	C	T	.	.	MAF_INRAE=15.19;MAF_USDA=17.059
NC_035083.1	76618878	.	C	T	.	.	MAF_USDA=4.706
NC_035083.1	76618925	.	T	C	.	.	MAF_INRAE=16.456;MAF_USDA=18.824
NC_035083.1	76618997	.	C	T	.	.	MAF_INRAE=31.579
NC_035083.1	76619070	.	C	T	.	.	MAF_USDA=1.695
NC_035083.1	76619195	.	T	C	.	.	MAF_INRAE=26.316
NC_035083.1	76619275	.	T	C	.	.	MAF_INRAE=26.316;MAF_USDA=49.18
NC_035083.1	76619389	.	C	A	.	.	MAF_USDA=1.639
NC_035083.1	76619394	.	G	T	.	.	MAF_USDA=21.311
NC_035083.1	76619404	.	C	T	.	.	MAF_INRAE=20.253;MAF_USDA=49.18
NC_035083.1	76619406	.	T	G	.	.	MAF_INRAE=19.167;MAF_USDA=38.525
NC_035083.1	76619407	.	A	T	.	.	MAF_INRAE=19.167
NC_035083.1	76619451	.	C	A	.	.	MAF_USDA=1.639
NC_035083.1	76619458	.	A	T	.	.	MAF_INRAE=32.278;MAF_USDA=47.541
NC_035083.1	76619500	.	G	A	.	.	MAF_INRAE=14.167;MAF_USDA=6.471
NC_035083.1	76619539	.	T	A	.	.	MAF_INRAE=18.354;MAF_USDA=34.118
NC_035083.1	76619543	.	T	C	.	.	MAF_INRAE=17.5;MAF_USDA=39.412
NC_035083.1	76619562	.	T	G	.	.	MAF_INRAE=2.5;MAF_USDA=2.353
NC_035083.1	76619574	.	A	C	.	.	MAF_INRAE=29.114;MAF_USDA=42.353
NC_035083.1	76619586	.	C	A	.	.	MAF_USDA=4.706
NC_035083.1	76619587	.	C	T	.	.	MAF_USDA=4.706
NC_035083.1	76619608	.	A	G	.	.	MAF_INRAE=16.667;MAF_USDA=14.706
NC_035083.1	76619615	.	A	C	.	.	MAF_USDA=3.279
NC_035083.1	76619627	.	G	A	.	.	MAF_INRAE=14.167;MAF_USDA=9.412
NC_035083.1	76619634	.	G	T	.	.	MAF_USDA=6.25
NC_035083.1	76619694	.	A	C	.	.	MAF_INRAE=18.421;MAF_USDA=50.0
NC_035083.1	76619697	.	G	T	.	.	MAF_USDA=49.39
NC_035083.1	76619703	.	A	T	.	.	MAF_INRAE=18.421;MAF_USDA=50.0
NC_035083.1	76619795	.	T	C	.	.	MAF_INRAE=2.532
NC_035083.1	76619803	.	G	A	.	.	MAF_USDA=22.917
NC_035083.1	76619807	.	G	T	.	.	MAF_USDA=25.0
NC_035083.1	76619814	.	C	T	.	.	MAF_USDA=27.083
NC_035083.1	76619835	.	A	T	.	.	MAF_USDA=33.333
NC_035083.1	76619840	.	C	G	.	.	MAF_USDA=33.333
NC_035083.1	76619847	.	T	C	.	.	MAF_USDA=15.294
NC_035083.1	76619850	.	C	T	.	.	MAF_USDA=41.667
NC_035083.1	76619851	.	G	A	.	.	MAF_USDA=39.583
NC_035083.1	76619876	.	C	T	.	.	MAF_USDA=31.176
NC_035083.1	76619880	.	G	A	.	.	MAF_USDA=1.765
NC_035083.1	76619949	.	C	A	.	.	MAF_USDA=37.5
NC_035083.1	76619950	.	A	C	.	.	MAF_USDA=4.167
NC_035083.1	76619966	.	A	G	.	.	MAF_INRAE=31.013;MAF_USDA=40.588
NC_035083.1	76619994	.	A	G	.	.	MAF_INRAE=28.481;MAF_USDA=46.471
NC_035083.1	76620003	.	C	T	.	.	MAF_INRAE=14.167;MAF_USDA=7.059
NC_035083.1	76620015	.	T	G	.	.	MAF_INRAE=28.481;MAF_USDA=45.652
NC_035083.1	76620041	.	G	A	.	.	MAF_INRAE=25.316;MAF_USDA=47.917
NC_035083.1	76620045	.	T	C	.	.	MAF_USDA=7.143
NC_035083.1	76620054	.	A	C	.	.	MAF_INRAE=18.421
NC_035083.1	76620059	.	C	T	.	.	MAF_INRAE=15.823;MAF_USDA=8.235
NC_035083.1	76620061	.	T	A	.	.	MAF_INRAE=25.316;MAF_USDA=43.75
NC_035083.1	76620081	.	T	G	.	.	MAF_INRAE=25.949;MAF_USDA=45.294
NC_035083.1	76620083	.	T	G	.	.	MAF_INRAE=11.667;MAF_USDA=25.882
NC_035083.1	76620106	.	A	G	.	.	MAF_USDA=12.353
NC_035083.1	76620120	.	T	G	.	.	MAF_USDA=12.941
NC_035083.1	76620152	.	A	G	.	.	MAF_INRAE=15.833;MAF_USDA=8.824
NC_035083.1	76620162	.	G	A	.	.	MAF_INRAE=15.833;MAF_USDA=9.412
NC_035083.1	76620177	.	T	C	.	.	MAF_INRAE=18.354;MAF_USDA=27.059
NC_035083.1	76620178	.	G	A	.	.	MAF_USDA=5.882
NC_035083.1	76620220	.	G	A	.	.	MAF_USDA=4.098
NC_035083.1	76620233	.	T	C	.	.	MAF_INRAE=32.911;MAF_USDA=42.941
NC_035083.1	76620258	.	T	A	.	.	MAF_INRAE=16.456;MAF_USDA=29.412
NC_035083.1	76620273	.	C	A	.	.	MAF_INRAE=16.456;MAF_USDA=31.176
NC_035083.1	76620274	.	G	A	.	.	MAF_INRAE=3.333
NC_035083.1	76620309	.	A	T	.	.	MAF_INRAE=15.833;MAF_USDA=10.0
NC_035083.1	76620312	.	A	C	.	.	MAF_INRAE=15.833;MAF_USDA=10.0
NC_035083.1	76620339	.	A	T	.	.	MAF_INRAE=15.833;MAF_USDA=16.667
NC_035083.1	76620363	.	A	G	.	.	MAF_INRAE=18.354;MAF_USDA=20.588
NC_035083.1	76620413	.	C	A	.	.	MAF_INRAE=2.5
NC_035083.1	76620427	.	T	A	.	.	MAF_USDA=6.471
NC_035083.1	76620445	.	G	T	.	.	MAF_USDA=7.647
NC_035083.1	76620446	.	G	T	.	.	MAF_USDA=7.647
NC_035083.1	76620480	.	C	A	.	.	MAF_USDA=7.647
NC_035083.1	76620481	.	A	C	.	.	MAF_USDA=7.647
NC_035083.1	76620529	.	G	A	.	.	MAF_INRAE=15.833;MAF_USDA=13.529
NC_035083.1	76620535	.	A	T	.	.	MAF_INRAE=13.333;MAF_USDA=6.471
NC_035083.1	76620559	.	T	G	.	.	MAF_INRAE=15.833;MAF_USDA=9.412
NC_035083.1	76620592	.	G	A	.	.	MAF_INRAE=5.263;MAF_USDA=4.098
NC_035083.1	76620631	.	T	G	.	.	MAF_INRAE=6.329;MAF_USDA=37.059
NC_035083.1	76620640	.	C	T	.	.	MAF_INRAE=12.5;MAF_USDA=6.471
NC_035083.1	76620658	.	A	G	.	.	MAF_INRAE=36.076;MAF_USDA=34.706
NC_035083.1	76620682	.	T	A	.	.	MAF_INRAE=6.962;MAF_USDA=36.31
NC_035083.1	76620731	.	A	C	.	.	MAF_INRAE=20.253;MAF_USDA=20.0
NC_035083.1	76620782	.	C	T	.	.	MAF_INRAE=1.667;MAF_USDA=4.167
NC_035083.1	76620804	.	C	A	.	.	MAF_INRAE=3.333
NC_035083.1	76620880	.	T	C	.	.	MAF_INRAE=36.709;MAF_USDA=30.588
NC_035083.1	76620896	.	G	C	.	.	MAF_INRAE=36.709;MAF_USDA=31.176
NC_035083.1	76621036	.	T	G	.	.	MAF_INRAE=20.0;MAF_USDA=6.557
NC_035083.1	76621056	.	A	T	.	.	MAF_INRAE=13.333;MAF_USDA=6.471
NC_035083.1	76621057	.	T	A	.	.	MAF_INRAE=13.333;MAF_USDA=6.471
NC_035083.1	76621080	.	C	T	.	.	MAF_USDA=4.918
NC_035083.1	76621089	.	A	C	.	.	MAF_USDA=10.656
NC_035083.1	76621112	.	G	C	.	.	MAF_USDA=1.639
NC_035083.1	76621117	.	C	T	.	.	MAF_USDA=3.279
NC_035083.1	76621146	.	T	C	.	.	MAF_INRAE=15.19;MAF_USDA=18.235
NC_035083.1	76621171	.	C	T	.	.	MAF_INRAE=13.291;MAF_USDA=10.0
NC_035083.1	76621182	.	T	A	.	.	MAF_USDA=3.279
NC_035083.1	76621189	.	T	G	.	.	MAF_USDA=15.882
NC_035083.1	76621201	.	G	A	.	.	MAF_INRAE=22.785;MAF_USDA=31.25
NC_035083.1	76621225	.	C	T	.	.	MAF_INRAE=19.167;MAF_USDA=7.059
NC_035083.1	76621247	.	G	C	.	.	MAF_INRAE=2.5;MAF_USDA=1.765
NC_035083.1	76621286	.	A	C	.	.	MAF_INRAE=34.81;MAF_USDA=38.824
NC_035083.1	76621289	.	G	T	.	.	MAF_USDA=5.738
NC_035083.1	76621298	.	A	C	.	.	MAF_INRAE=12.5;MAF_USDA=6.471
NC_035083.1	76621314	.	A	C	.	.	MAF_INRAE=34.81;MAF_USDA=33.333
NC_035083.1	76621317	.	T	G	.	.	MAF_INRAE=35.833;MAF_USDA=31.25
NC_035083.1	76621322	.	G	A	.	.	MAF_INRAE=34.81;MAF_USDA=31.25
NC_035083.1	76621328	.	G	A	.	.	MAF_INRAE=34.81;MAF_USDA=33.333
NC_035083.1	76621350	.	A	C	.	.	MAF_USDA=1.639
NC_035083.1	76621369	.	G	A	.	.	MAF_INRAE=15.823;MAF_USDA=17.059
NC_035083.1	76621382	.	A	G	.	.	MAF_USDA=1.639
NC_035083.1	76621401	.	G	T	.	.	MAF_INRAE=5.833;MAF_USDA=2.083
NC_035083.1	76621409	.	C	A	.	.	MAF_INRAE=5.833;MAF_USDA=2.083
NC_035083.1	76621425	.	A	C	.	.	MAF_USDA=41.667
NC_035083.1	76621428	.	T	G	.	.	MAF_USDA=37.5
NC_035083.1	76621777	.	T	G	.	.	MAF_USDA=20.833
NC_035083.1	76621806	.	T	G	.	.	MAF_USDA=37.5
NC_035083.1	76621813	.	T	C	.	.	MAF_USDA=36.471
NC_035083.1	76621863	.	C	T	.	.	MAF_USDA=1.639
NC_035083.1	76621868	.	G	A	.	.	MAF_INRAE=27.848
NC_035083.1	76621878	.	G	T	.	.	MAF_INRAE=3.797;MAF_USDA=10.588
NC_035083.1	76621906	.	T	C	.	.	MAF_INRAE=29.747;MAF_USDA=36.471
NC_035083.1	76621966	.	C	A	.	.	MAF_INRAE=32.911;MAF_USDA=37.059
NC_035083.1	76621968	.	A	G	.	.	MAF_INRAE=33.333;MAF_USDA=37.059
NC_035083.1	76621981	.	G	C	.	.	MAF_INRAE=34.177;MAF_USDA=37.647
NC_035083.1	76621986	.	G	A	.	.	MAF_INRAE=34.177;MAF_USDA=36.471
NC_035083.1	76622002	.	G	C	.	.	MAF_INRAE=34.81;MAF_USDA=38.235
NC_035083.1	76622018	.	G	T	.	.	MAF_INRAE=34.81;MAF_USDA=35.294
NC_035083.1	76622042	.	A	T	.	.	MAF_INRAE=11.667;MAF_USDA=2.353
NC_035083.1	76622068	.	C	A	.	.	MAF_INRAE=5.0
NC_035083.1	76622073	.	C	G	.	.	MAF_USDA=9.836
NC_035083.1	76622096	.	A	C	.	.	MAF_INRAE=23.418;MAF_USDA=26.471
NC_035083.1	76622124	.	T	A	.	.	MAF_INRAE=12.025;MAF_USDA=39.412
NC_035083.1	76622125	.	T	C	.	.	MAF_USDA=8.197
NC_035083.1	76622141	.	G	T	.	.	MAF_INRAE=24.684;MAF_USDA=27.059
NC_035083.1	76622153	.	C	T	.	.	MAF_INRAE=24.684;MAF_USDA=28.235
NC_035083.1	76622190	.	T	A	.	.	MAF_INRAE=19.167;MAF_USDA=41.176
NC_035083.1	76622232	.	G	C	.	.	MAF_INRAE=21.053;MAF_USDA=29.412
NC_035083.1	76622260	.	G	A	.	.	MAF_INRAE=10.0;MAF_USDA=7.059
NC_035083.1	76622272	.	G	C	.	.	MAF_USDA=3.279
NC_035083.1	76622282	.	C	T	.	.	MAF_INRAE=13.291
NC_035083.1	76622284	.	C	T	.	.	MAF_INRAE=10.833
NC_035083.1	76622287	.	G	A	.	.	MAF_INRAE=10.833
NC_035083.1	76622324	.	C	T	.	.	MAF_USDA=10.656
NC_035083.1	76622330	.	C	G	.	.	MAF_USDA=45.902
NC_035083.1	76622340	.	G	A	.	.	MAF_USDA=1.639
NC_035083.1	76622375	.	T	C	.	.	MAF_USDA=14.881
NC_035083.1	76622417	.	A	G,*	.	.	MAF_INRAE=5.263;MAF_USDA=38.095
NC_035083.1	76622418	.	A	G	.	.	MAF_USDA=38.095
NC_035083.1	76622432	.	C	T	.	.	MAF_USDA=11.905
NC_035083.1	76622441	.	A	G	.	.	MAF_USDA=22.892
NC_035083.1	76622446	.	G	T	.	.	MAF_USDA=12.651
NC_035083.1	76622458	.	G	A	.	.	MAF_USDA=4.098
NC_035083.1	76622475	.	T	C	.	.	MAF_INRAE=3.333
NC_035083.1	76622697	.	A	T	.	.	MAF_USDA=14.583
NC_035083.1	76622724	.	T	C	.	.	MAF_USDA=26.471
NC_035083.1	76622728	.	G	A	.	.	MAF_USDA=4.167
NC_035083.1	76622741	.	A	G	.	.	MAF_USDA=42.353
NC_035083.1	76622742	.	A	G	.	.	MAF_USDA=41.765
NC_035083.1	76622781	.	G	T	.	.	MAF_USDA=25.882
NC_035083.1	76622797	.	C	A	.	.	MAF_USDA=43.452
NC_035083.1	76622803	.	G	A	.	.	MAF_INRAE=2.632;MAF_USDA=13.69
NC_035083.1	76622804	.	T	A	.	.	MAF_USDA=13.253
NC_035083.1	76622810	.	G	C	.	.	MAF_USDA=29.167
NC_035083.1	76622811	.	T	A	.	.	MAF_USDA=27.083
NC_035083.1	76622853	.	T	C	.	.	MAF_USDA=22.941
NC_035083.1	76622860	.	T	A	.	.	MAF_USDA=3.279
NC_035083.1	76622999	.	A	C	.	.	MAF_USDA=1.639
NC_035083.1	76623000	.	A	C	.	.	MAF_USDA=1.639
NC_035083.1	76623001	.	G	T	.	.	MAF_USDA=1.639
NC_035083.1	76623002	.	A	G	.	.	MAF_USDA=1.639
NC_035083.1	76623059	.	T	A	.	.	MAF_INRAE=5.263;MAF_USDA=24.118
NC_035083.1	76623060	.	A	G	.	.	MAF_USDA=24.118
NC_035083.1	76623082	.	C	A	.	.	MAF_INRAE=5.263;MAF_USDA=24.706
NC_035083.1	76623083	.	A	T	.	.	MAF_USDA=5.882
NC_035083.1	76623134	.	C	A	.	.	MAF_USDA=1.639
NC_035083.1	76623166	.	T	C	.	.	MAF_INRAE=25.316;MAF_USDA=48.824
NC_035083.1	76623170	.	C	A	.	.	MAF_USDA=24.706
NC_035083.1	76623242	.	G	A	.	.	MAF_USDA=6.557
NC_035083.1	76623243	.	A	G	.	.	MAF_INRAE=5.263;MAF_USDA=24.706
NC_035083.1	76623258	.	T	G	.	.	MAF_INRAE=5.263;MAF_USDA=24.118
NC_035083.1	76623259	.	T	A	.	.	MAF_USDA=24.118
NC_035083.1	76623279	.	G	A	.	.	MAF_INRAE=22.785;MAF_USDA=24.706
NC_035083.1	76623324	.	A	C	.	.	MAF_INRAE=23.333;MAF_USDA=25.882
NC_035083.1	76623356	.	A	T	.	.	MAF_INRAE=12.658;MAF_USDA=41.765
NC_035083.1	76623364	.	T	A	.	.	MAF_INRAE=11.392;MAF_USDA=17.059
NC_035083.1	76623377	.	C	T	.	.	MAF_USDA=10.0
NC_035083.1	76623418	.	G	A	.	.	MAF_USDA=5.882
NC_035083.1	76623470	.	G	C	.	.	MAF_INRAE=13.333
NC_035083.1	76623509	.	C	A	.	.	MAF_INRAE=13.291;MAF_USDA=11.176
NC_035083.1	76623558	.	G	A	.	.	MAF_USDA=3.279
NC_035083.1	76623579	.	G	C	.	.	MAF_USDA=2.459
NC_035083.1	76623589	.	A	C	.	.	MAF_USDA=2.459
NC_035083.1	76623675	.	T	G	.	.	MAF_INRAE=36.076;MAF_USDA=27.059
NC_035083.1	76623678	.	C	T	.	.	MAF_INRAE=10.833;MAF_USDA=7.377
NC_035083.1	76623684	.	G	A	.	.	MAF_USDA=1.639
NC_035083.1	76623697	.	C	T	.	.	MAF_USDA=2.459
NC_035083.1	76623716	.	G	A	.	.	MAF_INRAE=5.263;MAF_USDA=29.167
NC_035083.1	76623728	.	C	T	.	.	MAF_USDA=25.0
NC_035083.1	76623766	.	G	A	.	.	MAF_INRAE=5.263;MAF_USDA=24.118
NC_035083.1	76623780	.	A	T	.	.	MAF_INRAE=5.263;MAF_USDA=27.083
NC_035083.1	76623782	.	C	T	.	.	MAF_USDA=24.118
NC_035083.1	76623789	.	C	T	.	.	MAF_INRAE=5.263;MAF_USDA=4.098
NC_035083.1	76623794	.	A	T	.	.	MAF_USDA=2.459
NC_035083.1	76623801	.	G	A	.	.	MAF_USDA=1.639
NC_035083.1	76623861	.	A	C	.	.	MAF_INRAE=5.263;MAF_USDA=25.294
NC_035083.1	76623905	.	T	G	.	.	MAF_INRAE=36.709;MAF_USDA=24.118
NC_035083.1	76623917	.	G	T	.	.	MAF_USDA=3.279
NC_035083.1	76623918	.	G	T	.	.	MAF_USDA=1.639
NC_035083.1	76623986	.	T	A	.	.	MAF_USDA=1.639
NC_035083.1	76623987	.	A	C	.	.	MAF_USDA=1.639
NC_035083.1	76623998	.	A	G	.	.	MAF_USDA=1.639
NC_035083.1	76624047	.	C	G	.	.	MAF_INRAE=4.43;MAF_USDA=14.706
NC_035083.1	76624056	.	C	G	.	.	MAF_INRAE=4.43;MAF_USDA=14.706
NC_035083.1	76624057	.	G	A	.	.	MAF_USDA=6.557
NC_035083.1	76624144	.	T	C	.	.	MAF_USDA=1.639
NC_035083.1	76624151	.	C	T	.	.	MAF_INRAE=24.167
NC_035083.1	76624202	.	C	A	.	.	MAF_USDA=1.639
NC_035083.1	76624221	.	A	G	.	.	MAF_USDA=1.639
NC_035083.1	76624260	.	G	A	.	.	MAF_USDA=9.016
NC_035083.1	76624295	.	C	G	.	.	MAF_USDA=3.279
NC_035083.1	76624296	.	A	T	.	.	MAF_USDA=1.639
NC_035083.1	76624369	.	G	A	.	.	MAF_USDA=2.083
NC_035083.1	76624406	.	A	T	.	.	MAF_INRAE=2.5;MAF_USDA=4.167
NC_035083.1	76624414	.	A	T	.	.	MAF_INRAE=22.785;MAF_USDA=26.471
NC_035083.1	76624449	.	A	C	.	.	MAF_INRAE=22.785;MAF_USDA=31.176
NC_035083.1	76624624	.	T	G	.	.	MAF_INRAE=36.076;MAF_USDA=27.647
NC_035083.1	76624684	.	C	T	.	.	MAF_INRAE=36.709;MAF_USDA=28.235
NC_035083.1	76624704	.	A	C	.	.	MAF_INRAE=3.333
NC_035083.1	76624719	.	G	A	.	.	MAF_USDA=1.639
NC_035083.1	76624733	.	T	G	.	.	MAF_INRAE=37.5
NC_035083.1	76624743	.	T	A	.	.	MAF_INRAE=36.076;MAF_USDA=28.824
NC_035083.1	76624774	.	C	T	.	.	MAF_INRAE=36.709;MAF_USDA=28.824
NC_035083.1	76624780	.	C	T	.	.	MAF_INRAE=36.709;MAF_USDA=28.824
NC_035083.1	76624799	.	C	A	.	.	MAF_INRAE=36.709;MAF_USDA=28.824
NC_035083.1	76624806	.	G	A	.	.	MAF_INRAE=36.709;MAF_USDA=28.824
NC_035083.1	76624849	.	C	T	.	.	MAF_INRAE=34.81;MAF_USDA=28.824
NC_035083.1	76624854	.	C	A	.	.	MAF_USDA=1.639
NC_035083.1	76624890	.	G	C	.	.	MAF_INRAE=34.81;MAF_USDA=41.765
NC_035083.1	76624915	.	C	G	.	.	MAF_INRAE=36.709;MAF_USDA=28.235
NC_035083.1	76624919	.	A	T	.	.	MAF_INRAE=38.333;MAF_USDA=28.235
NC_035083.1	76624929	.	G	C	.	.	MAF_INRAE=35.443;MAF_USDA=41.765
NC_035083.1	76624956	.	C	A	.	.	MAF_USDA=1.639
NC_035083.1	76624958	.	T	G	.	.	MAF_INRAE=36.709;MAF_USDA=28.824
NC_035083.1	76625018	.	G	A	.	.	MAF_INRAE=36.709;MAF_USDA=28.235
NC_035083.1	76625023	.	A	C	.	.	MAF_INRAE=36.709;MAF_USDA=28.235
NC_035083.1	76625024	.	C	T	.	.	MAF_INRAE=13.333;MAF_USDA=7.059
NC_035083.1	76625081	.	T	C	.	.	MAF_INRAE=36.076;MAF_USDA=31.25
NC_035083.1	76625086	.	T	G	.	.	MAF_INRAE=36.076;MAF_USDA=25.294
NC_035083.1	76625130	.	C	A	.	.	MAF_INRAE=5.263;MAF_USDA=29.412
NC_035083.1	76625131	.	G	A	.	.	MAF_INRAE=38.333;MAF_USDA=28.235
NC_035083.1	76625172	.	C	T	.	.	MAF_USDA=7.647
NC_035083.1	76625192	.	C	T	.	.	MAF_INRAE=34.81;MAF_USDA=27.647
NC_035083.1	76625205	.	G	A	.	.	MAF_USDA=1.639
NC_035083.1	76625212	.	T	A	.	.	MAF_INRAE=35.443;MAF_USDA=27.647
NC_035083.1	76625268	.	G	T	.	.	MAF_USDA=1.639
NC_035083.1	76625271	.	T	G	.	.	MAF_INRAE=37.342;MAF_USDA=26.471
NC_035083.1	76625285	.	T	G	.	.	MAF_INRAE=36.709;MAF_USDA=27.647
NC_035083.1	76625340	.	A	G	.	.	MAF_USDA=28.571
NC_035083.1	76625450	.	T	C	.	.	MAF_USDA=7.143
NC_035083.1	76625464	.	G	A	.	.	MAF_USDA=7.143
NC_035083.1	76625509	.	C	G	.	.	MAF_USDA=7.143
NC_035083.1	76625532	.	C	A	.	.	MAF_USDA=23.81
NC_035083.1	76625556	.	C	T	.	.	MAF_USDA=42.857
NC_035083.1	76625597	.	T	C	.	.	MAF_USDA=42.857
NC_035083.1	76625611	.	C	G	.	.	MAF_USDA=47.727
NC_035083.1	76625633	.	C	T	.	.	MAF_USDA=43.182
NC_035083.1	76625666	.	C	T	.	.	MAF_USDA=25.0
NC_035083.1	76625703	.	G	A	.	.	MAF_INRAE=5.263;MAF_USDA=29.878
NC_035083.1	76625875	.	G	A	.	.	MAF_INRAE=11.392;MAF_USDA=17.059
NC_035083.1	76625897	.	C	T	.	.	MAF_INRAE=6.667
NC_035083.1	76625901	.	C	T	.	.	MAF_INRAE=36.076;MAF_USDA=23.529
NC_035083.1	76625948	.	C	T	.	.	MAF_INRAE=13.333
NC_035083.1	76626004	.	T	A	.	.	MAF_INRAE=5.263
NC_035083.1	76626032	.	T	G	.	.	MAF_INRAE=5.263;MAF_USDA=6.25
NC_035083.1	76626046	.	G	A	.	.	MAF_INRAE=5.263;MAF_USDA=30.588
NC_035083.1	76626266	.	T	G	.	.	MAF_USDA=1.639
NC_035083.1	76626298	.	C	T	.	.	MAF_USDA=25.294
NC_035083.1	76627019	.	G	T	.	.	MAF_USDA=2.5
NC_035083.1	76627037	.	C	G	.	.	MAF_USDA=5.0
NC_035083.1	76627054	.	CT	CC	.	.	MAF_USDA=31.25
NC_035083.1	76627062	.	G	T	.	.	MAF_USDA=12.5
NC_035083.1	76627076	.	T	A	.	.	MAF_USDA=41.667
NC_035083.1	76627092	.	C	A	.	.	MAF_USDA=2.083
NC_035083.1	76627102	.	T	A	.	.	MAF_USDA=11.176
NC_035083.1	76627123	.	A	G	.	.	MAF_USDA=2.083
NC_035083.1	76627689	.	T	G	.	.	MAF_USDA=37.5
NC_035083.1	76627729	.	A	C	.	.	MAF_USDA=37.5
NC_035083.1	76627803	.	T	A	.	.	MAF_USDA=5.738
NC_035083.1	76627805	.	T	A	.	.	MAF_USDA=4.918
NC_035083.1	76627815	.	G	T	.	.	MAF_USDA=39.583
NC_035083.1	76627819	.	A	T	.	.	MAF_USDA=39.583
NC_035083.1	76627871	.	A	T	.	.	MAF_USDA=29.167
NC_035083.1	76627882	.	G	T	.	.	MAF_INRAE=15.789
NC_035083.1	76627897	.	A	T	.	.	MAF_USDA=10.417
NC_035083.1	76627935	.	A	C	.	.	MAF_USDA=3.279
NC_035083.1	76627949	.	T	A	.	.	MAF_USDA=18.824
NC_035083.1	76627955	.	C	T	.	.	MAF_USDA=21.176
NC_035083.1	76627975	.	A	T	.	.	MAF_USDA=37.5
NC_035083.1	76628027	.	A	T	.	.	MAF_USDA=26.786
NC_035083.1	76628049	.	C	A	.	.	MAF_USDA=6.557
NC_035083.1	76628061	.	A	T	.	.	MAF_USDA=34.118
NC_035083.1	76628090	.	T	C	.	.	MAF_USDA=34.706
NC_035083.1	76628095	.	G	A	.	.	MAF_INRAE=26.316;MAF_USDA=39.412
NC_035083.1	76628114	.	C	T	.	.	MAF_USDA=38.235
NC_035083.1	76628126	.	C	G	.	.	MAF_USDA=31.25
NC_035083.1	76628177	.	C	G	.	.	MAF_USDA=27.083
NC_035083.1	76628233	.	G	A	.	.	MAF_USDA=30.435
NC_035083.1	76634685	.	A	G	.	.	MAF_USDA=27.083
NC_035083.1	76634699	.	T	G	.	.	MAF_USDA=1.639
NC_035083.1	76634700	.	T	G	.	.	MAF_USDA=8.235
NC_035083.1	76634709	.	G	A	.	.	MAF_USDA=2.459
NC_035083.1	76634816	.	C	T	.	.	MAF_USDA=1.639
NC_035083.1	76634839	.	G	A	.	.	MAF_USDA=4.098
NC_035083.1	76634867	.	T	C	.	.	MAF_INRAE=26.316;MAF_USDA=37.647
NC_035083.1	76634893	.	G	A	.	.	MAF_USDA=6.557
NC_035083.1	76634894	.	T	G	.	.	MAF_USDA=12.353
NC_035083.1	76634925	.	C	T	.	.	MAF_USDA=28.824
NC_035083.1	76634936	.	T	C	.	.	MAF_USDA=7.059
NC_035083.1	76634968	.	A	C	.	.	MAF_USDA=4.918
NC_035083.1	76634996	.	T	C	.	.	MAF_USDA=42.941
NC_035083.1	76634997	.	T	C	.	.	MAF_USDA=47.917
NC_035083.1	76635011	.	C	A	.	.	MAF_USDA=15.833
NC_035083.1	76635014	.	T	C	.	.	MAF_USDA=4.167
NC_035083.1	76635017	.	A	T	.	.	MAF_USDA=3.333
NC_035083.1	76636608	.	A	G	.	.	MAF_INRAE=5.263
NC_035083.1	76636807	.	C	T	.	.	MAF_USDA=29.167
NC_035083.1	76636909	.	T	A	.	.	MAF_USDA=1.639
NC_035083.1	76636922	.	T	C	.	.	MAF_USDA=1.765
NC_035083.1	76636988	.	A	C	.	.	MAF_INRAE=19.62;MAF_USDA=34.706
NC_035083.1	76636997	.	T	G	.	.	MAF_INRAE=1.667;MAF_USDA=6.557
NC_035083.1	76637045	.	C	T	.	.	MAF_USDA=1.765
NC_035083.1	76637075	.	T	G	.	.	MAF_INRAE=14.557;MAF_USDA=13.69
NC_035083.1	76637090	.	T	C	.	.	MAF_INRAE=14.167;MAF_USDA=2.381
NC_035083.1	76637092	.	T	G	.	.	MAF_INRAE=36.709;MAF_USDA=27.976
NC_035083.1	76637141	.	T	C	.	.	MAF_INRAE=3.333
NC_035083.1	76637163	.	T	G	.	.	MAF_USDA=4.167
NC_035083.1	76637238	.	A	G	.	.	MAF_USDA=4.918
NC_035083.1	76637246	.	G	A	.	.	MAF_USDA=3.279
NC_035083.1	76637250	.	C	G	.	.	MAF_USDA=30.0
NC_035083.1	76637426	.	G	A	.	.	MAF_USDA=2.941
NC_035083.1	76637449	.	G	C	.	.	MAF_USDA=2.083
NC_035083.1	76637454	.	C	G	.	.	MAF_INRAE=12.658;MAF_USDA=36.471
NC_035083.1	76637474	.	C	A	.	.	MAF_USDA=2.353
NC_035083.1	76637502	.	T	C	.	.	MAF_INRAE=17.089;MAF_USDA=9.412
NC_035083.1	76637511	.	A	G	.	.	MAF_INRAE=12.025;MAF_USDA=25.294
NC_035083.1	76637540	.	T	A	.	.	MAF_INRAE=26.316;MAF_USDA=35.294
NC_035083.1	76637553	.	C	A	.	.	MAF_USDA=11.207
NC_035083.1	76637600	.	T	A	.	.	MAF_USDA=2.353
NC_035083.1	76637621	.	G	T	.	.	MAF_USDA=2.459
NC_035083.1	76637629	.	G	A	.	.	MAF_INRAE=2.532;MAF_USDA=4.918
NC_035083.1	76637666	.	G	C	.	.	MAF_INRAE=7.5;MAF_USDA=7.647
NC_035083.1	76637748	.	G	A	.	.	MAF_USDA=2.941
NC_035083.1	76637760	.	A	G	.	.	MAF_USDA=21.765
NC_035083.1	76637769	.	A	C	.	.	MAF_USDA=41.176
NC_035083.1	76637815	.	A	C	.	.	MAF_USDA=4.918
NC_035083.1	76637819	.	C	T	.	.	MAF_USDA=1.639
NC_035083.1	76637869	.	C	T	.	.	MAF_USDA=25.294
NC_035083.1	76637875	.	A	T	.	.	MAF_USDA=17.391
NC_035083.1	76637977	.	T	A	.	.	MAF_INRAE=7.5
NC_035083.1	76637985	.	T	C	.	.	MAF_INRAE=2.5
NC_035083.1	76639406	.	G	A	.	.	MAF_USDA=43.75
NC_035083.1	76639437	.	G	A	.	.	MAF_USDA=14.583
NC_035083.1	76639468	.	A	G	.	.	MAF_USDA=7.647
NC_035083.1	76639540	.	T	A	.	.	MAF_USDA=2.381
NC_035083.1	76639554	.	G	A	.	.	MAF_INRAE=5.263
NC_035083.1	76639561	.	A	G	.	.	MAF_USDA=3.571
NC_035083.1	76639580	.	A	G	.	.	MAF_USDA=2.976
NC_035083.1	76639609	.	C	T	.	.	MAF_INRAE=2.5
NC_035083.1	76639657	.	G	C	.	.	MAF_USDA=3.614
NC_035083.1	76639660	.	T	G	.	.	MAF_INRAE=37.975;MAF_USDA=21.687
NC_035083.1	76639662	.	C	T	.	.	MAF_USDA=1.695
NC_035083.1	76639671	.	G	A	.	.	MAF_USDA=4.217
NC_035083.1	76639686	.	A	T	.	.	MAF_USDA=2.41
NC_035083.1	76639707	.	C	T	.	.	MAF_USDA=5.422
NC_035083.1	76639712	.	T	G	.	.	MAF_INRAE=10.127;MAF_USDA=21.687
NC_035083.1	76639716	.	T	A	.	.	MAF_INRAE=6.667;MAF_USDA=18.072
NC_035083.1	76639727	.	T	A	.	.	MAF_USDA=5.357
NC_035083.1	76639738	.	C	T	.	.	MAF_USDA=2.5
NC_035083.1	76639747	.	C	T	.	.	MAF_USDA=2.381
NC_035083.1	76639753	.	A	C	.	.	MAF_INRAE=6.667;MAF_USDA=18.824
NC_035083.1	76639770	.	C	A	.	.	MAF_INRAE=6.329;MAF_USDA=6.557
NC_035083.1	76639771	.	G	A	.	.	MAF_USDA=1.639
NC_035083.1	76639801	.	C	A	.	.	MAF_INRAE=15.19;MAF_USDA=14.706
NC_035083.1	76639802	.	C	A	.	.	MAF_INRAE=1.667
NC_035083.1	76639809	.	A	G	.	.	MAF_INRAE=5.696;MAF_USDA=6.557
NC_035083.1	76639810	.	T	G	.	.	MAF_USDA=1.639
NC_035083.1	76639829	.	C	G	.	.	MAF_USDA=2.381
NC_035083.1	76639860	.	T	A	.	.	MAF_INRAE=5.263;MAF_USDA=22.353
NC_035083.1	76639922	.	A	G	.	.	MAF_USDA=1.639
NC_035083.1	76639929	.	G	T	.	.	MAF_INRAE=6.329;MAF_USDA=8.197
NC_035083.1	76639963	.	A	T	.	.	MAF_INRAE=6.667;MAF_USDA=31.176
NC_035083.1	76639982	.	T	C	.	.	MAF_INRAE=22.152;MAF_USDA=27.647
NC_035083.1	76640051	.	C	T	.	.	MAF_USDA=11.765
NC_035083.1	76640062	.	A	T	.	.	MAF_INRAE=32.278;MAF_USDA=43.529
NC_035083.1	76640068	.	C	T	.	.	MAF_INRAE=32.911;MAF_USDA=42.941
NC_035083.1	76640105	.	G	T	.	.	MAF_INRAE=15.789
NC_035083.1	76640118	.	G	T	.	.	MAF_USDA=8.824
NC_035083.1	76640155	.	A	G	.	.	MAF_USDA=32.353
NC_035083.1	76640181	.	T	A	.	.	MAF_USDA=25.0
NC_035083.1	76640184	.	G	T	.	.	MAF_USDA=25.0
NC_035083.1	76640187	.	C	T	.	.	MAF_USDA=16.471
NC_035083.1	76640192	.	T	G	.	.	MAF_USDA=32.941
NC_035083.1	76640211	.	C	A	.	.	MAF_USDA=31.765
NC_035083.1	76640214	.	C	G	.	.	MAF_USDA=32.941
NC_035083.1	76640215	.	C	T	.	.	MAF_USDA=4.098
NC_035083.1	76640224	.	G	A	.	.	MAF_INRAE=5.263
NC_035083.1	76640242	.	G	C	.	.	MAF_USDA=1.639
NC_035083.1	76640245	.	T	C	.	.	MAF_INRAE=40.833;MAF_USDA=40.588
NC_035083.1	76640256	.	T	C	.	.	MAF_INRAE=41.667;MAF_USDA=40.588
NC_035083.1	76640274	.	C	A	.	.	MAF_INRAE=2.5
NC_035083.1	76640295	.	T	G	.	.	MAF_INRAE=35.833;MAF_USDA=40.0
NC_035083.1	76640355	.	A	G	.	.	MAF_INRAE=2.5;MAF_USDA=4.167
NC_035083.1	76640448	.	A	C	.	.	MAF_INRAE=13.333;MAF_USDA=8.824
NC_035083.1	76640451	.	C	G	.	.	MAF_INRAE=29.747;MAF_USDA=44.706
NC_035083.1	76640479	.	T	A	.	.	MAF_INRAE=2.5;MAF_USDA=4.167
NC_035083.1	76640510	.	G	A	.	.	MAF_INRAE=2.5
NC_035083.1	76640594	.	G	T	.	.	MAF_USDA=2.353
NC_035083.1	76640607	.	C	T	.	.	MAF_INRAE=32.278;MAF_USDA=43.529
NC_035083.1	76640770	.	A	G	.	.	MAF_INRAE=4.43
NC_035083.1	76640926	.	C	T	.	.	MAF_USDA=46.875
NC_035083.1	76640936	.	A	T	.	.	MAF_USDA=46.25
NC_035083.1	76640940	.	G	A	.	.	MAF_USDA=46.25
NC_035083.1	76640942	.	C	A	.	.	MAF_USDA=46.25
NC_035083.1	76640948	.	T	A	.	.	MAF_USDA=46.25
NC_035083.1	76641018	.	G	A	.	.	MAF_USDA=21.429
NC_035083.1	76641023	.	A	G	.	.	MAF_USDA=29.167
NC_035083.1	76641113	.	G	T	.	.	MAF_USDA=37.5
NC_035083.1	76641141	.	A	T	.	.	MAF_USDA=31.25
NC_035083.1	76641163	.	C	T	.	.	MAF_USDA=43.529
NC_035083.1	76641177	.	A	T	.	.	MAF_USDA=1.639
NC_035083.1	76641217	.	C	T	.	.	MAF_USDA=1.639
NC_035083.1	76641220	.	G	C	.	.	MAF_USDA=1.639
NC_035083.1	76641221	.	T	A	.	.	MAF_USDA=1.639
NC_035083.1	76641275	.	G	A	.	.	MAF_USDA=2.083
NC_035083.1	76641453	.	T	C	.	.	MAF_USDA=27.976
NC_035083.1	76641455	.	G	T	.	.	MAF_USDA=31.176
NC_035083.1	76641559	.	C	T	.	.	MAF_USDA=31.25
NC_035083.1	76641580	.	T	C	.	.	MAF_USDA=31.25
NC_035083.1	76641583	.	G	A	.	.	MAF_USDA=31.25
NC_035083.1	76641586	.	C	T	.	.	MAF_USDA=27.083
NC_035083.1	76641595	.	T	C	.	.	MAF_USDA=33.333
NC_035083.1	76642673	.	A	G	.	.	MAF_USDA=1.639
NC_035083.1	76642742	.	T	G	.	.	MAF_USDA=46.471
NC_035083.1	76642828	.	C	A	.	.	MAF_USDA=1.639
NC_035083.1	76642829	.	A	G	.	.	MAF_USDA=1.639
NC_035083.1	76642832	.	T	C	.	.	MAF_USDA=1.639
NC_035083.1	76642885	.	A	C	.	.	MAF_USDA=1.639
NC_035083.1	76642889	.	G	A	.	.	MAF_USDA=2.353
NC_035083.1	76642944	.	G	C	.	.	MAF_INRAE=26.316;MAF_USDA=28.235
NC_035083.1	76642963	.	A	C	.	.	MAF_INRAE=26.316;MAF_USDA=29.412
NC_035083.1	76642981	.	T	C	.	.	MAF_USDA=9.016
NC_035083.1	76642992	.	C	T	.	.	MAF_USDA=12.5
NC_035083.1	76643119	.	A	T	.	.	MAF_INRAE=3.333
NC_035083.1	76643123	.	G	A	.	.	MAF_INRAE=3.333
NC_035083.1	76643124	.	T	C	.	.	MAF_USDA=10.417
NC_035083.1	76643128	.	C	A	.	.	MAF_USDA=18.75
NC_035083.1	76643245	.	C	T	.	.	MAF_USDA=20.833
NC_035083.1	76643275	.	T	C	.	.	MAF_USDA=14.583
NC_035083.1	76643314	.	T	C	.	.	MAF_USDA=2.459
NC_035083.1	76643338	.	G	A	.	.	MAF_USDA=4.918
NC_035083.1	76643568	.	A	C	.	.	MAF_USDA=2.353
NC_035083.1	76643671	.	G	C	.	.	MAF_USDA=1.695
NC_035083.1	76643703	.	T	G	.	.	MAF_USDA=2.41
NC_035083.1	76643737	.	C	T	.	.	MAF_USDA=1.667
NC_035083.1	76643938	.	C	T	.	.	MAF_INRAE=26.316;MAF_USDA=33.529
NC_035083.1	76643984	.	G	A	.	.	MAF_USDA=2.459
NC_035083.1	76643985	.	A	C	.	.	MAF_USDA=3.279
NC_035083.1	76644018	.	T	A	.	.	MAF_USDA=22.917
NC_035083.1	76644026	.	A	T	.	.	MAF_USDA=29.167
NC_035083.1	76644032	.	A	G	.	.	MAF_USDA=25.0
NC_035083.1	76644033	.	C	A	.	.	MAF_USDA=22.917
NC_035083.1	76644177	.	A	C	.	.	MAF_USDA=25.0
NC_035083.1	76644218	.	A	G	.	.	MAF_USDA=12.353
NC_035083.1	76644248	.	T	C	.	.	MAF_USDA=47.917
NC_035083.1	76644250	.	A	G	.	.	MAF_USDA=2.353
NC_035083.1	76644338	.	A	C	.	.	MAF_INRAE=44.937;MAF_USDA=14.881
NC_035083.1	76644363	.	T	A	.	.	MAF_INRAE=4.167;MAF_USDA=15.06
NC_035083.1	76644371	.	G	C	.	.	MAF_INRAE=44.304;MAF_USDA=18.675
NC_035083.1	76644388	.	A	T	.	.	MAF_INRAE=10.526
NC_035083.1	76644391	.	T	A	.	.	MAF_INRAE=15.0
NC_035083.1	76644401	.	T	A	.	.	MAF_INRAE=43.671
NC_035083.1	76644403	.	T	G	.	.	MAF_INRAE=10.759
NC_035083.1	76644409	.	T	G	.	.	MAF_INRAE=43.671
NC_035083.1	76644423	.	T	G	.	.	MAF_INRAE=13.291;MAF_USDA=14.583
NC_035083.1	76644435	.	G	A	.	.	MAF_INRAE=26.316;MAF_USDA=14.118
NC_035083.1	76644440	.	A	G	.	.	MAF_INRAE=12.025;MAF_USDA=13.095
NC_035083.1	76644464	.	G	T	.	.	MAF_INRAE=43.038;MAF_USDA=18.235
NC_035083.1	76644467	.	C	A	.	.	MAF_USDA=2.459
NC_035083.1	76644526	.	C	T	.	.	MAF_INRAE=25.316;MAF_USDA=41.765
NC_035083.1	76644593	.	A	T	.	.	MAF_USDA=1.639
NC_035083.1	76644612	.	A	G	.	.	MAF_INRAE=25.949;MAF_USDA=50.0
NC_035083.1	76644639	.	A	C	.	.	MAF_INRAE=30.38;MAF_USDA=49.412
NC_035083.1	76644686	.	T	A	.	.	MAF_INRAE=41.139
NC_035083.1	76644764	.	A	G	.	.	MAF_USDA=4.118
NC_035083.1	76644775	.	A	C	.	.	MAF_INRAE=14.557;MAF_USDA=24.118
NC_035083.1	76644791	.	G	C	.	.	MAF_INRAE=10.759;MAF_USDA=32.353
NC_035083.1	76644808	.	C	A	.	.	MAF_USDA=2.083
NC_035083.1	76644825	.	G	T	.	.	MAF_INRAE=5.263;MAF_USDA=4.167
NC_035083.1	76644839	.	T	C	.	.	MAF_USDA=1.639
NC_035083.1	76644870	.	T	G	.	.	MAF_INRAE=40.506;MAF_USDA=31.176
NC_035083.1	76644930	.	G	A	.	.	MAF_USDA=2.083
NC_035083.1	76645000	.	G	C	.	.	MAF_INRAE=50.0;MAF_USDA=10.714
NC_035083.1	76645003	.	C	T	.	.	MAF_USDA=3.529
NC_035083.1	76645005	.	A	G	.	.	MAF_USDA=2.353
NC_035083.1	76645011	.	T	A	.	.	MAF_USDA=8.235
NC_035083.1	76645031	.	T	A	.	.	MAF_USDA=2.353
NC_035083.1	76645156	.	A	C	.	.	MAF_INRAE=6.667
NC_035083.1	76645235	.	T	A	.	.	MAF_INRAE=6.667;MAF_USDA=5.738
NC_035083.1	76645282	.	T	C	.	.	MAF_USDA=1.639
NC_035083.1	76645348	.	G	A	.	.	MAF_USDA=1.176
NC_035083.1	76645397	.	G	A	.	.	MAF_USDA=2.353
NC_035083.1	76645400	.	G	T	.	.	MAF_USDA=8.235
NC_035083.1	76645406	.	G	T	.	.	MAF_USDA=2.459
NC_035083.1	76645414	.	A	G	.	.	MAF_USDA=8.235
NC_035083.1	76645437	.	T	C	.	.	MAF_USDA=16.667
NC_035083.1	76645459	.	G	A	.	.	MAF_USDA=4.167
NC_035083.1	76645508	.	T	C	.	.	MAF_INRAE=26.316;MAF_USDA=20.0
NC_035083.1	76645561	.	G	T	.	.	MAF_INRAE=46.835;MAF_USDA=22.353
NC_035083.1	76645860	.	G	T	.	.	MAF_USDA=1.639
NC_035083.1	76646112	.	G	A	.	.	MAF_INRAE=10.526;MAF_USDA=20.833
NC_035083.1	76646148	.	G	A	.	.	MAF_USDA=18.75
NC_035083.1	76646159	.	T	G	.	.	MAF_INRAE=5.263;MAF_USDA=14.583
NC_035083.1	76646166	.	G	T	.	.	MAF_INRAE=10.526;MAF_USDA=6.25
NC_035083.1	76646698	.	G	T	.	.	MAF_USDA=2.542
NC_035083.1	76646699	.	G	A	.	.	MAF_USDA=2.542
NC_035083.1	76646852	.	G	T	.	.	MAF_USDA=2.459
NC_035083.1	76646873	.	A	G	.	.	MAF_USDA=2.459
NC_035083.1	76646949	.	T	C	.	.	MAF_INRAE=6.962;MAF_USDA=3.571
NC_035083.1	76646952	.	A	C	.	.	MAF_INRAE=44.304;MAF_USDA=27.976
NC_035083.1	76646961	.	C	T	.	.	MAF_INRAE=44.304;MAF_USDA=25.595
NC_035083.1	76646998	.	A	T	.	.	MAF_USDA=1.667
NC_035083.1	76647045	.	C	T	.	.	MAF_INRAE=19.62;MAF_USDA=24.706
NC_035083.1	76647056	.	A	G	.	.	MAF_USDA=3.279
NC_035083.1	76647095	.	C	T	.	.	MAF_INRAE=10.759;MAF_USDA=5.294
NC_035083.1	76647131	.	C	T	.	.	MAF_INRAE=6.329;MAF_USDA=3.529
NC_035083.1	76647144	.	T	G	.	.	MAF_INRAE=6.962;MAF_USDA=1.639
NC_035083.1	76647300	.	T	G	.	.	MAF_USDA=7.647
NC_035083.1	76647367	.	A	G	.	.	MAF_USDA=1.176
NC_035083.1	76647396	.	A	G	.	.	MAF_INRAE=10.759;MAF_USDA=7.059
NC_035083.1	76647430	.	T	G	.	.	MAF_USDA=2.083
NC_035083.1	76647480	.	G	A	.	.	MAF_USDA=2.353
NC_035083.1	76647515	.	C	A	.	.	MAF_INRAE=34.81;MAF_USDA=29.412
NC_035083.1	76647552	.	A	C	.	.	MAF_USDA=1.639
NC_035083.1	76647556	.	C	A	.	.	MAF_USDA=7.647
NC_035083.1	76647629	.	C	A	.	.	MAF_USDA=4.098
NC_035083.1	76647632	.	T	A	.	.	MAF_USDA=1.639
NC_035083.1	76647681	.	G	A	.	.	MAF_INRAE=6.329;MAF_USDA=1.639
NC_035083.1	76647705	.	A	T	.	.	MAF_INRAE=6.329;MAF_USDA=1.639
NC_035083.1	76647707	.	A	C	.	.	MAF_INRAE=49.367;MAF_USDA=20.0
NC_035083.1	76647813	.	T	G	.	.	MAF_INRAE=11.667;MAF_USDA=4.118
NC_035083.1	76647827	.	C	T	.	.	MAF_USDA=2.941
NC_035083.1	76647839	.	T	C	.	.	MAF_USDA=25.294
NC_035083.1	76647959	.	T	A	.	.	MAF_USDA=1.639
NC_035083.1	76648001	.	G	A	.	.	MAF_INRAE=15.823;MAF_USDA=34.706
NC_035083.1	76648004	.	T	A	.	.	MAF_INRAE=19.167;MAF_USDA=34.118
NC_035083.1	76648012	.	C	A	.	.	MAF_USDA=15.882
NC_035083.1	76648013	.	T	G	.	.	MAF_INRAE=15.823;MAF_USDA=50.0
NC_035083.1	76648014	.	T	G	.	.	MAF_USDA=2.459
NC_035083.1	76648025	.	A	G	.	.	MAF_INRAE=17.089;MAF_USDA=32.353
NC_035083.1	76648026	.	A	G	.	.	MAF_INRAE=17.5;MAF_USDA=32.353
NC_035083.1	76648032	.	T	G	.	.	MAF_INRAE=17.089;MAF_USDA=34.118
NC_035083.1	76648058	.	C	T	.	.	MAF_USDA=4.098
NC_035083.1	76648059	.	T	C	.	.	MAF_USDA=1.639
NC_035083.1	76648072	.	T	C	.	.	MAF_USDA=6.25
NC_035083.1	76648079	.	C	G	.	.	MAF_USDA=1.639
NC_035083.1	76648094	.	C	A	.	.	MAF_INRAE=24.167
NC_035083.1	76648147	.	C	T	.	.	MAF_INRAE=16.456;MAF_USDA=34.118
NC_035083.1	76648178	.	T	A	.	.	MAF_USDA=2.083
NC_035083.1	76648195	.	A	T	.	.	MAF_USDA=13.529
NC_035083.1	76648203	.	T	G	.	.	MAF_USDA=2.459
NC_035083.1	76648216	.	G	C	.	.	MAF_USDA=15.882
NC_035083.1	76648231	.	G	A	.	.	MAF_INRAE=22.785;MAF_USDA=44.118
NC_035083.1	76648284	.	A	G	.	.	MAF_USDA=3.279
NC_035083.1	76648299	.	T	C	.	.	MAF_INRAE=26.316;MAF_USDA=18.824
NC_035083.1	76648340	.	T	C	.	.	MAF_USDA=1.765
NC_035083.1	76648348	.	A	C	.	.	MAF_USDA=16.471
NC_035083.1	76648349	.	C	A	.	.	MAF_USDA=16.471
NC_035083.1	76648361	.	G	T	.	.	MAF_USDA=2.083
NC_035083.1	76648384	.	A	G	.	.	MAF_USDA=2.5
NC_035083.1	76648399	.	C	A	.	.	MAF_USDA=2.542
NC_035083.1	76648401	.	T	A	.	.	MAF_USDA=41.667
NC_035083.1	76648433	.	C	A	.	.	MAF_USDA=2.5
NC_035083.1	76648451	.	G	T	.	.	MAF_USDA=16.667
NC_035083.1	76648469	.	A	G	.	.	MAF_USDA=1.695
NC_035083.1	76648504	.	A	C	.	.	MAF_USDA=4.167
NC_035083.1	76648517	.	A	T	.	.	MAF_USDA=2.586
NC_035083.1	76649112	.	A	C	.	.	MAF_INRAE=15.789;MAF_USDA=29.412
NC_035083.1	76649141	.	C	A	.	.	MAF_USDA=3.529
NC_035083.1	76649286	.	A	T	.	.	MAF_USDA=1.639
NC_035083.1	76649499	.	G	C	.	.	MAF_INRAE=6.329;MAF_USDA=25.294
NC_035083.1	76649523	.	G	T	.	.	MAF_USDA=7.647
NC_035083.1	76649555	.	C	T	.	.	MAF_USDA=1.639
NC_035083.1	76649574	.	A	G	.	.	MAF_INRAE=49.367;MAF_USDA=20.588
NC_035083.1	76649596	.	C	T	.	.	MAF_USDA=1.639
NC_035083.1	76649615	.	T	C	.	.	MAF_INRAE=6.962;MAF_USDA=1.639
NC_035083.1	76649620	.	G	T	.	.	MAF_INRAE=5.263;MAF_USDA=4.167
NC_035083.1	76649621	.	G	T	.	.	MAF_INRAE=49.167;MAF_USDA=45.238
NC_035083.1	76649624	.	T	C	.	.	MAF_INRAE=44.167;MAF_USDA=23.81
NC_035083.1	76649639	.	T	C	.	.	MAF_INRAE=5.0;MAF_USDA=4.098
NC_035083.1	76649640	.	G	T	.	.	MAF_INRAE=35.443;MAF_USDA=47.059
NC_035083.1	76649674	.	G	A	.	.	MAF_USDA=1.639
NC_035083.1	76649702	.	A	C	.	.	MAF_INRAE=6.962;MAF_USDA=1.639
NC_035083.1	76649747	.	G	A	.	.	MAF_INRAE=12.5;MAF_USDA=4.118
NC_035083.1	76649756	.	A	T	.	.	MAF_INRAE=12.658;MAF_USDA=17.059
NC_035083.1	76649787	.	T	G	.	.	MAF_USDA=6.25
NC_035083.1	76649827	.	A	T	.	.	MAF_INRAE=42.405;MAF_USDA=44.262
NC_035083.1	76649867	.	T	C	.	.	MAF_USDA=4.706
NC_035083.1	76649906	.	A	T	.	.	MAF_INRAE=16.456;MAF_USDA=18.824
NC_035083.1	76649936	.	T	G	.	.	MAF_USDA=1.639
NC_035083.1	76650019	.	T	A	.	.	MAF_INRAE=36.709;MAF_USDA=44.706
NC_035083.1	76650020	.	G	T	.	.	MAF_USDA=3.279
NC_035083.1	76650049	.	T	G	.	.	MAF_USDA=2.459
NC_035083.1	76650107	.	C	T	.	.	MAF_INRAE=6.667;MAF_USDA=2.941
NC_035083.1	76650129	.	C	T	.	.	MAF_INRAE=5.833;MAF_USDA=4.098
NC_035083.1	76650182	.	G	T	.	.	MAF_INRAE=26.316;MAF_USDA=22.941
NC_035083.1	76650186	.	C	T	.	.	MAF_USDA=4.167
NC_035083.1	76650237	.	G	C	.	.	MAF_INRAE=13.924;MAF_USDA=1.639
NC_035083.1	76650356	.	C	T	.	.	MAF_INRAE=6.329;MAF_USDA=7.738
NC_035083.1	76650360	.	C	A	.	.	MAF_USDA=1.667
NC_035083.1	76650379	.	T	G	.	.	MAF_INRAE=5.263;MAF_USDA=7.143
NC_035083.1	76650401	.	A	G	.	.	MAF_INRAE=35.443;MAF_USDA=42.262
NC_035083.1	76650552	.	G	A	.	.	MAF_USDA=6.25
NC_035083.1	76655104	.	T	G	.	.	MAF_INRAE=1.667
NC_035083.1	76655114	.	T	C	.	.	MAF_USDA=27.083
NC_035083.1	76655124	.	G	A	.	.	MAF_USDA=6.25
NC_035083.1	76655132	.	G	A	.	.	MAF_INRAE=3.333
NC_035083.1	76655134	.	C	T	.	.	MAF_INRAE=4.167
NC_035083.1	76655162	.	A	G	.	.	MAF_INRAE=14.167
NC_035083.1	76655163	.	G	A	.	.	MAF_INRAE=17.5
NC_035083.1	76655166	.	G	C	.	.	MAF_INRAE=2.5
NC_035083.1	76655192	.	A	T	.	.	MAF_INRAE=5.833;MAF_USDA=4.167
NC_035083.1	76655195	.	G	A	.	.	MAF_INRAE=45.833;MAF_USDA=35.417
NC_035083.1	76655207	.	A	C	.	.	MAF_INRAE=15.0;MAF_USDA=18.235
NC_035083.1	76655217	.	G	T	.	.	MAF_INRAE=3.333
NC_035083.1	76655220	.	C	A	.	.	MAF_INRAE=4.167
NC_035083.1	76655221	.	G	A	.	.	MAF_INRAE=1.667
NC_035083.1	76655223	.	A	T	.	.	MAF_INRAE=1.667
NC_035083.1	76655226	.	G	A	.	.	MAF_INRAE=1.667
NC_035083.1	76655227	.	T	C	.	.	MAF_INRAE=1.667
NC_035083.1	76655237	.	C	T	.	.	MAF_INRAE=1.667;MAF_USDA=9.016
NC_035083.1	76655241	.	C	A	.	.	MAF_INRAE=13.291;MAF_USDA=14.583
NC_035083.1	76655242	.	C	T	.	.	MAF_INRAE=1.667
NC_035083.1	76655243	.	G	A	.	.	MAF_USDA=2.941
NC_035083.1	76655244	.	T	C	.	.	MAF_USDA=31.25
NC_035083.1	76655255	.	C	A	.	.	MAF_INRAE=12.5;MAF_USDA=2.941
NC_035083.1	76655265	.	T	C	.	.	MAF_USDA=21.311
NC_035083.1	76655270	.	T	C	.	.	MAF_USDA=2.459
NC_035083.1	76655272	.	T	G	.	.	MAF_INRAE=12.658;MAF_USDA=12.5
NC_035083.1	76655279	.	T	C	.	.	MAF_USDA=4.098
NC_035083.1	76655291	.	C	A	.	.	MAF_USDA=8.197
NC_035083.1	76655309	.	C	T	.	.	MAF_INRAE=3.333;MAF_USDA=12.5
NC_035083.1	76655312	.	A	T	.	.	MAF_INRAE=2.632;MAF_USDA=3.279
NC_035083.1	76655317	.	A	T	.	.	MAF_USDA=8.197
NC_035083.1	76655339	.	G	C	.	.	MAF_INRAE=1.667
NC_035083.1	76655353	.	C	T	.	.	MAF_USDA=2.083
NC_035083.1	76655359	.	C	T	.	.	MAF_INRAE=5.833
NC_035083.1	76655372	.	C	T	.	.	MAF_INRAE=2.5
NC_035083.1	76655381	.	A	G	.	.	MAF_INRAE=2.5
NC_035083.1	76655383	.	T	G	.	.	MAF_INRAE=4.167
NC_035083.1	76655387	.	C	A	.	.	MAF_INRAE=7.5
NC_035083.1	76655397	.	C	A	.	.	MAF_INRAE=7.5
NC_035083.1	76655402	.	T	A	.	.	MAF_INRAE=12.5
NC_035083.1	76655407	.	A	G	.	.	MAF_INRAE=9.167
NC_035083.1	76655435	.	C	G	.	.	MAF_INRAE=2.5
NC_035083.1	76655437	.	A	T	.	.	MAF_INRAE=2.5
NC_035083.1	76655438	.	G	A	.	.	MAF_INRAE=4.167
NC_035083.1	76655439	.	C	T	.	.	MAF_INRAE=2.632;MAF_USDA=4.167
NC_035083.1	76655441	.	A	T	.	.	MAF_INRAE=1.667
NC_035083.1	76655446	.	C	A	.	.	MAF_INRAE=2.5
NC_035083.1	76655454	.	C	T	.	.	MAF_INRAE=1.667
NC_035083.1	76655459	.	A	G	.	.	MAF_INRAE=5.0
NC_035083.1	76655475	.	A	C	.	.	MAF_INRAE=2.5
NC_035083.1	76655492	.	A	T	.	.	MAF_INRAE=1.667
NC_035083.1	76655506	.	G	C	.	.	MAF_USDA=2.459
NC_035083.1	76655509	.	G	A	.	.	MAF_USDA=1.639
NC_035083.1	76655510	.	T	G	.	.	MAF_USDA=1.639
NC_035083.1	76655593	.	C	T	.	.	MAF_INRAE=13.333;MAF_USDA=2.941
NC_035083.1	76655601	.	A	T	.	.	MAF_USDA=3.279
NC_035083.1	76655647	.	C	G	.	.	MAF_INRAE=21.519;MAF_USDA=31.765
NC_035083.1	76655674	.	A	G	.	.	MAF_INRAE=8.228;MAF_USDA=12.353
NC_035083.1	76655684	.	T	G	.	.	MAF_INRAE=13.333;MAF_USDA=3.529
NC_035083.1	76655703	.	T	A	.	.	MAF_INRAE=15.789;MAF_USDA=2.459
NC_035083.1	76655704	.	A	T	.	.	MAF_USDA=4.098
NC_035083.1	76655711	.	G	T	.	.	MAF_USDA=6.471
NC_035083.1	76655908	.	A	G	.	.	MAF_USDA=10.0
NC_035083.1	76655918	.	A	G	.	.	MAF_USDA=3.279
NC_035083.1	76655925	.	G	T	.	.	MAF_USDA=15.882
NC_035083.1	76655971	.	C	A	.	.	MAF_INRAE=3.797
NC_035083.1	76655994	.	G	A	.	.	MAF_USDA=2.459
NC_035083.1	76656013	.	T	C	.	.	MAF_USDA=1.639
NC_035083.1	76656040	.	G	A	.	.	MAF_INRAE=5.263;MAF_USDA=2.381
NC_035083.1	76656064	.	A	T	.	.	MAF_INRAE=18.987;MAF_USDA=24.118
NC_035083.1	76656065	.	T	A	.	.	MAF_USDA=6.25
NC_035083.1	76656070	.	A	G	.	.	MAF_INRAE=10.526;MAF_USDA=24.118
NC_035083.1	76656096	.	A	T	.	.	MAF_USDA=22.917
NC_035083.1	76656103	.	G	A	.	.	MAF_USDA=8.333
NC_035083.1	76656133	.	A	C	.	.	MAF_INRAE=3.333
NC_035083.1	76656136	.	G	T	.	.	MAF_INRAE=17.089;MAF_USDA=18.235
NC_035083.1	76656182	.	A	C	.	.	MAF_USDA=2.459
NC_035083.1	76656190	.	A	G	.	.	MAF_USDA=3.279
NC_035083.1	76656199	.	C	T	.	.	MAF_USDA=6.25
NC_035083.1	76656204	.	T	G	.	.	MAF_USDA=1.639
NC_035083.1	76656224	.	G	A	.	.	MAF_USDA=4.098
NC_035083.1	76656354	.	T	C	.	.	MAF_INRAE=13.924;MAF_USDA=16.471
NC_035083.1	76656435	.	G	A	.	.	MAF_USDA=1.639
NC_035083.1	76656451	.	G	A	.	.	MAF_USDA=1.639
NC_035083.1	76656627	.	A	T	.	.	MAF_USDA=16.471
NC_035083.1	76656652	.	C	T	.	.	MAF_USDA=1.639
NC_035083.1	76656776	.	C	T	.	.	MAF_USDA=6.25
NC_035083.1	76656777	.	G	A	.	.	MAF_INRAE=6.667
NC_035083.1	76656866	.	T	A	.	.	MAF_INRAE=5.263
NC_035083.1	76656867	.	T	A	.	.	MAF_INRAE=4.167
NC_035083.1	76656869	.	T	A	.	.	MAF_INRAE=20.833;MAF_USDA=50.0
NC_035083.1	76656930	.	A	G	.	.	MAF_USDA=1.639
NC_035083.1	76656968	.	G	T	.	.	MAF_USDA=1.639
NC_035083.1	76657004	.	C	A	.	.	MAF_USDA=1.765
NC_035083.1	76657094	.	G	A	.	.	MAF_USDA=4.098
NC_035083.1	76657222	.	C	G	.	.	MAF_INRAE=10.526;MAF_USDA=18.75
NC_035083.1	76665736	.	C	T	.	.	MAF_USDA=5.556
NC_035083.1	76665762	.	G	T	.	.	MAF_USDA=3.448
NC_035083.1	76665792	.	T	C	.	.	MAF_USDA=2.083
NC_035083.1	76665831	.	G	A	.	.	MAF_USDA=23.81
NC_035083.1	76665969	.	A	G,*	.	.	MAF_INRAE=5.263
NC_035083.1	76666010	.	A	G	.	.	MAF_USDA=10.0
NC_035083.1	76666011	.	C	T	.	.	MAF_USDA=1.639
NC_035083.1	76666061	.	T	A	.	.	MAF_USDA=16.667
NC_035083.1	76666086	.	G	T	.	.	MAF_USDA=4.918
NC_035083.1	76666143	.	G	A	.	.	MAF_USDA=1.765
NC_035083.1	76666176	.	G	C	.	.	MAF_USDA=7.059
NC_035083.1	76666263	.	G	A	.	.	MAF_USDA=1.639
NC_035083.1	76666313	.	C	A	.	.	MAF_USDA=2.353
NC_035083.1	76666329	.	A	G	.	.	MAF_INRAE=47.468;MAF_USDA=41.765
NC_035083.1	76666340	.	C	T	.	.	MAF_INRAE=2.5;MAF_USDA=5.294
NC_035083.1	76666349	.	C	T	.	.	MAF_INRAE=3.165;MAF_USDA=12.353
NC_035083.1	76666398	.	G	A	.	.	MAF_INRAE=3.165;MAF_USDA=12.941
NC_035083.1	76666420	.	T	C	.	.	MAF_INRAE=15.0;MAF_USDA=12.353
NC_035083.1	76666424	.	G	A	.	.	MAF_INRAE=3.333;MAF_USDA=2.459
NC_035083.1	76666430	.	C	A	.	.	MAF_INRAE=30.38;MAF_USDA=30.588
NC_035083.1	76666523	.	T	A	.	.	MAF_USDA=2.353
NC_035083.1	76666526	.	A	G	.	.	MAF_INRAE=15.0;MAF_USDA=9.412
NC_035083.1	76666563	.	G	A	.	.	MAF_USDA=1.639
NC_035083.1	76666630	.	A	T	.	.	MAF_INRAE=7.5
NC_035083.1	76666678	.	G	A	.	.	MAF_USDA=2.941
NC_035083.1	76666701	.	G	A	.	.	MAF_USDA=2.459
NC_035083.1	76666728	.	G	T	.	.	MAF_INRAE=6.329;MAF_USDA=4.706
NC_035083.1	76666729	.	C	T	.	.	MAF_INRAE=6.667;MAF_USDA=4.706
NC_035083.1	76666739	.	A	G	.	.	MAF_USDA=3.279
NC_035083.1	76666764	.	T	C	.	.	MAF_USDA=14.118
NC_035083.1	76666789	.	C	T	.	.	MAF_INRAE=49.367;MAF_USDA=22.353
NC_035083.1	76666793	.	C	A	.	.	MAF_INRAE=27.215;MAF_USDA=25.595
NC_035083.1	76666808	.	C	G	.	.	MAF_INRAE=48.101;MAF_USDA=23.214
NC_035083.1	76666809	.	T	A	.	.	MAF_USDA=2.5
NC_035083.1	76666811	.	A	C	.	.	MAF_USDA=2.5
NC_035083.1	76666851	.	C	A	.	.	MAF_INRAE=3.797
NC_035083.1	76666869	.	G	A	.	.	MAF_USDA=19.88
NC_035083.1	76666921	.	G	A	.	.	MAF_USDA=38.636
NC_035083.1	76666928	.	G	T	.	.	MAF_USDA=6.818
NC_035083.1	76667004	.	G	A	.	.	MAF_USDA=31.818
NC_035083.1	76667031	.	A	C	.	.	MAF_USDA=34.091
NC_035083.1	76667046	.	G	T	.	.	MAF_USDA=29.545
NC_035083.1	76667126	.	G	T	.	.	MAF_USDA=34.091
NC_035083.1	76667163	.	A	G	.	.	MAF_USDA=29.545
NC_035083.1	76667183	.	T	G	.	.	MAF_USDA=36.364
NC_035083.1	76667434	.	G	A	.	.	MAF_USDA=4.545
NC_035083.1	76667478	.	C	A	.	.	MAF_USDA=2.273
NC_035083.1	76667507	.	T	A	.	.	MAF_USDA=2.273
NC_035083.1	76667609	.	C	G	.	.	MAF_USDA=22.414
NC_035083.1	76667612	.	C	T	.	.	MAF_USDA=8.333
NC_035083.1	76667640	.	G	T	.	.	MAF_USDA=5.833
NC_035083.1	76667641	.	T	G	.	.	MAF_USDA=20.238
NC_035083.1	76667643	.	G	A	.	.	MAF_USDA=20.238
NC_035083.1	76667676	.	C	A	.	.	MAF_USDA=7.5
NC_035083.1	76667677	.	T	A	.	.	MAF_USDA=3.333
NC_035083.1	76667699	.	A	C	.	.	MAF_USDA=22.917
NC_035083.1	76667836	.	G	A	.	.	MAF_USDA=2.174
NC_035083.1	76667866	.	G	A	.	.	MAF_USDA=4.167
NC_035083.1	76667870	.	G	T	.	.	MAF_USDA=14.583
NC_035083.1	76667881	.	C	T	.	.	MAF_USDA=9.524
NC_035083.1	76667990	.	G	T	.	.	MAF_USDA=14.881
NC_035083.1	76668061	.	G	T	.	.	MAF_USDA=1.667
NC_035083.1	76668096	.	C	T	.	.	MAF_USDA=7.143
NC_035083.1	76668099	.	C	T	.	.	MAF_INRAE=15.789;MAF_USDA=45.238
NC_035083.1	76668126	.	C	T	.	.	MAF_USDA=16.071
NC_035083.1	76668179	.	C	A	.	.	MAF_USDA=17.262
NC_035083.1	76668193	.	T	C	.	.	MAF_USDA=20.833
NC_035083.1	76668225	.	G	A	.	.	MAF_USDA=2.41
NC_035083.1	76668227	.	C	T	.	.	MAF_USDA=1.695
NC_035083.1	76668316	.	G	A	.	.	MAF_USDA=7.759
NC_035083.1	76668972	.	C	T	.	.	MAF_USDA=3.333
NC_035083.1	76668973	.	T	C	.	.	MAF_USDA=7.5
NC_035083.1	76669023	.	G	A	.	.	MAF_USDA=1.667
NC_035083.1	76669045	.	G	A	.	.	MAF_USDA=44.048
NC_035083.1	76669155	.	T	A	.	.	MAF_USDA=10.119
NC_035083.1	76669168	.	C	A	.	.	MAF_USDA=2.5
NC_035083.1	76669187	.	G	T	.	.	MAF_USDA=1.695
NC_035083.1	76669257	.	G	T	.	.	MAF_USDA=4.167
NC_035083.1	76669259	.	C	G	.	.	MAF_USDA=4.167
NC_035083.1	76669291	.	A	T	.	.	MAF_USDA=16.667
NC_035083.1	76669301	.	T	C	.	.	MAF_USDA=9.524
NC_035083.1	76669309	.	C	A	.	.	MAF_INRAE=3.165;MAF_USDA=8.333
NC_035083.1	76669429	.	A	T	.	.	MAF_USDA=4.167
NC_035083.1	76669479	.	C	A	.	.	MAF_INRAE=31.013;MAF_USDA=29.167
NC_035083.1	76669483	.	C	T	.	.	MAF_INRAE=36.667;MAF_USDA=25.0
NC_035083.1	76669530	.	T	C	.	.	MAF_INRAE=11.392;MAF_USDA=39.583
NC_035083.1	76669550	.	T	C	.	.	MAF_INRAE=5.263;MAF_USDA=16.667
NC_035083.1	76669712	.	C	G	.	.	MAF_USDA=37.5
NC_035083.1	76669928	.	C	A	.	.	MAF_USDA=6.25
NC_035083.1	76670021	.	T	G	.	.	MAF_INRAE=5.263
NC_035083.1	76670056	.	G	A	.	.	MAF_INRAE=6.329;MAF_USDA=8.333
NC_035083.1	76670098	.	T	C	.	.	MAF_USDA=2.459
NC_035083.1	76670113	.	C	A	.	.	MAF_USDA=4.167
NC_035083.1	76670122	.	A	G	.	.	MAF_INRAE=32.278;MAF_USDA=30.0
NC_035083.1	76670126	.	G	A	.	.	MAF_USDA=8.235
NC_035083.1	76670168	.	T	C	.	.	MAF_USDA=2.459
NC_035083.1	76670175	.	G	A	.	.	MAF_USDA=5.738
NC_035083.1	76670214	.	T	A	.	.	MAF_USDA=5.738
NC_035083.1	76670218	.	T	A	.	.	MAF_USDA=2.459
NC_035083.1	76670249	.	T	A	.	.	MAF_INRAE=2.532;MAF_USDA=7.647
NC_035083.1	76670275	.	C	A	.	.	MAF_INRAE=43.038;MAF_USDA=18.824
NC_035083.1	76670276	.	T	G	.	.	MAF_USDA=1.639
NC_035083.1	76670293	.	T	C	.	.	MAF_USDA=2.083
NC_035083.1	76670344	.	T	G	.	.	MAF_INRAE=18.354;MAF_USDA=13.529
NC_035083.1	76670378	.	C	A	.	.	MAF_USDA=3.279
NC_035083.1	76670401	.	C	G	.	.	MAF_INRAE=43.038;MAF_USDA=18.235
NC_035083.1	76670436	.	G	A	.	.	MAF_USDA=4.098
NC_035083.1	76670467	.	C	T	.	.	MAF_USDA=5.738
NC_035083.1	76670479	.	G	A	.	.	MAF_INRAE=2.532
NC_035083.1	76670500	.	G	A	.	.	MAF_USDA=3.279
NC_035083.1	76670598	.	C	T	.	.	MAF_USDA=4.167
NC_035083.1	76670643	.	T	C	.	.	MAF_USDA=14.118
NC_035083.1	76670648	.	T	A	.	.	MAF_INRAE=3.165
NC_035083.1	76670654	.	T	C	.	.	MAF_USDA=9.016
NC_035083.1	76670674	.	T	G	.	.	MAF_USDA=6.557
NC_035083.1	76670679	.	C	T	.	.	MAF_USDA=4.098
NC_035083.1	76670718	.	G	A	.	.	MAF_USDA=3.279
NC_035083.1	76670797	.	T	G	.	.	MAF_INRAE=49.367;MAF_USDA=23.529
NC_035083.1	76670810	.	C	G	.	.	MAF_USDA=4.167
NC_035083.1	76670856	.	T	C	.	.	MAF_USDA=2.083
NC_035083.1	76670874	.	A	T	.	.	MAF_INRAE=10.526;MAF_USDA=42.353
NC_035083.1	76670909	.	T	G	.	.	MAF_USDA=19.048
NC_035083.1	76670914	.	A	T	.	.	MAF_USDA=36.31
NC_035083.1	76670945	.	G	T	.	.	MAF_USDA=10.417
NC_035083.1	76670975	.	C	T	.	.	MAF_USDA=5.932
NC_035083.1	76670976	.	A	C	.	.	MAF_USDA=5.932
NC_035083.1	76670986	.	T	G	.	.	MAF_USDA=3.39
NC_035083.1	76670987	.	T	C	.	.	MAF_USDA=5.932
NC_035083.1	76670991	.	C	T	.	.	MAF_USDA=49.153
NC_035083.1	76670992	.	T	C	.	.	MAF_USDA=16.102
NC_035083.1	76671004	.	A	G	.	.	MAF_USDA=27.119
NC_035083.1	76671091	.	G	A	.	.	MAF_USDA=49.398
NC_035083.1	76671094	.	T	G	.	.	MAF_USDA=3.614
NC_035083.1	76671115	.	G	A	.	.	MAF_USDA=48.171
NC_035083.1	76671150	.	G	A	.	.	MAF_USDA=33.333
NC_035083.1	76671151	.	C	T	.	.	MAF_USDA=33.333
NC_035083.1	76671251	.	T	C	.	.	MAF_USDA=12.5
NC_035083.1	76671259	.	T	C	.	.	MAF_INRAE=3.333
NC_035083.1	76671261	.	T	C	.	.	MAF_INRAE=3.797;MAF_USDA=16.667
NC_035083.1	76671272	.	A	C	.	.	MAF_USDA=2.353
NC_035083.1	76671324	.	C	T	.	.	MAF_USDA=4.167
NC_035083.1	76671345	.	C	T	.	.	MAF_USDA=5.0
NC_035083.1	76671349	.	A	G	.	.	MAF_INRAE=5.263;MAF_USDA=7.738
NC_035083.1	76671394	.	A	C	.	.	MAF_USDA=20.833
NC_035083.1	76671408	.	T	C	.	.	MAF_USDA=37.5
NC_035083.1	76680236	.	G	A	.	.	MAF_USDA=29.167
NC_035083.1	76680280	.	T	C	.	.	MAF_USDA=33.333
NC_035083.1	76683669	.	T	C	.	.	MAF_USDA=41.667
NC_035083.1	76683681	.	A	T	.	.	MAF_USDA=47.917
NC_035083.1	76683682	.	A	C	.	.	MAF_USDA=43.75
NC_035083.1	76683704	.	C	G	.	.	MAF_USDA=8.333
NC_035083.1	76683707	.	T	G	.	.	MAF_USDA=39.583
NC_035083.1	76683714	.	T	C	.	.	MAF_USDA=33.333
NC_035083.1	76683720	.	C	G	.	.	MAF_USDA=8.333
NC_035083.1	76683733	.	A	T	.	.	MAF_USDA=27.083
NC_035083.1	76683739	.	C	A	.	.	MAF_USDA=8.333
NC_035083.1	76683769	.	A	G	.	.	MAF_USDA=4.098
NC_035083.1	76683771	.	T	G	.	.	MAF_USDA=25.882
NC_035083.1	76683793	.	C	A	.	.	MAF_USDA=27.083
NC_035083.1	76683799	.	G	A	.	.	MAF_USDA=2.083
NC_035083.1	76683801	.	T	C	.	.	MAF_USDA=8.333
NC_035083.1	76683802	.	A	G	.	.	MAF_USDA=6.25
NC_035083.1	76683803	.	T	C	.	.	MAF_USDA=12.5
NC_035083.1	76683807	.	G	C	.	.	MAF_USDA=31.25
NC_035083.1	76683809	.	G	T	.	.	MAF_USDA=2.083
NC_035083.1	76683810	.	G	T	.	.	MAF_USDA=2.083
NC_035083.1	76683813	.	CAAAAAG	CAAAAAA	.	.	MAF_USDA=31.25
NC_035083.1	76683822	.	T	A	.	.	MAF_USDA=14.583
NC_035083.1	76683823	.	G	T	.	.	MAF_USDA=12.5
NC_035083.1	76683839	.	C	T	.	.	MAF_USDA=10.417
NC_035083.1	76683859	.	A	T	.	.	MAF_USDA=8.333
NC_035083.1	76684018	.	A	T	.	.	MAF_USDA=10.417
NC_035083.1	76684023	.	G	T	.	.	MAF_INRAE=5.263
NC_035083.1	76684141	.	A	C	.	.	MAF_USDA=21.739
NC_035083.1	76684146	.	C	T	.	.	MAF_USDA=21.739
NC_035083.1	76684386	.	G	A	.	.	MAF_USDA=4.167
NC_035083.1	76684392	.	G	A	.	.	MAF_USDA=25.0
NC_035083.1	76684466	.	G	T	.	.	MAF_INRAE=13.291;MAF_USDA=11.765
NC_035083.1	76684525	.	G	T	.	.	MAF_INRAE=10.526;MAF_USDA=12.5
NC_035083.1	76684565	.	G	T	.	.	MAF_USDA=3.333
NC_035083.1	76684593	.	A	T	.	.	MAF_USDA=25.882
NC_035083.1	76684626	.	A	G	.	.	MAF_USDA=37.195
NC_035083.1	76684637	.	A	T	.	.	MAF_USDA=45.122
NC_035083.1	76693297	.	T	A	.	.	MAF_USDA=7.317
NC_035083.1	76693354	.	G	T	.	.	MAF_USDA=31.25
NC_035083.1	76693355	.	T	C	.	.	MAF_USDA=31.25
NC_035083.1	76693393	.	C	A	.	.	MAF_USDA=31.25
NC_035083.1	76693398	.	G	A	.	.	MAF_USDA=1.724
NC_035083.1	76693404	.	T	C	.	.	MAF_USDA=18.902
NC_035083.1	76693429	.	T	C	.	.	MAF_USDA=2.586
NC_035083.1	76693435	.	C	T	.	.	MAF_USDA=2.083
NC_035083.1	76693471	.	A	T	.	.	MAF_USDA=33.333
NC_035083.1	76693493	.	G	A	.	.	MAF_INRAE=10.526;MAF_USDA=25.0
NC_035083.1	76693553	.	T	G	.	.	MAF_INRAE=31.579;MAF_USDA=37.5
NC_035083.1	76693565	.	G	A	.	.	MAF_USDA=1.639
NC_035083.1	76693571	.	T	C	.	.	MAF_USDA=1.639
NC_035083.1	76693631	.	G	T	.	.	MAF_INRAE=1.667;MAF_USDA=4.167
NC_035083.1	76693656	.	C	T	.	.	MAF_USDA=2.459
NC_035083.1	76693659	.	C	A	.	.	MAF_INRAE=5.0;MAF_USDA=5.294
NC_035083.1	76693681	.	C	T	.	.	MAF_USDA=6.25
NC_035083.1	76693687	.	G	A	.	.	MAF_USDA=10.714
NC_035083.1	76693690	.	G	A	.	.	MAF_INRAE=7.5;MAF_USDA=13.333
NC_035083.1	76693704	.	C	A	.	.	MAF_USDA=4.167
NC_035083.1	76693732	.	T	G	.	.	MAF_INRAE=2.632;MAF_USDA=8.333
NC_035083.1	76693750	.	C	T	.	.	MAF_INRAE=5.833;MAF_USDA=13.934
NC_035083.1	76693782	.	A	C	.	.	MAF_USDA=8.235
NC_035083.1	76693791	.	G	T	.	.	MAF_USDA=8.235
NC_035083.1	76693795	.	T	A	.	.	MAF_USDA=8.235
NC_035083.1	76693819	.	A	C	.	.	MAF_USDA=8.235
NC_035083.1	76693827	.	T	C	.	.	MAF_USDA=1.639
NC_035083.1	76693836	.	C	T	.	.	MAF_INRAE=5.263
NC_035083.1	76693858	.	G	T	.	.	MAF_USDA=2.459
NC_035083.1	76693861	.	C	A	.	.	MAF_USDA=8.235
NC_035083.1	76693863	.	C	T	.	.	MAF_USDA=8.235
NC_035083.1	76693869	.	C	T	.	.	MAF_USDA=8.333
NC_035083.1	76694001	.	G	T	.	.	MAF_USDA=3.333
NC_035083.1	76694012	.	G	T	.	.	MAF_USDA=3.333
NC_035083.1	76694049	.	C	T	.	.	MAF_USDA=6.25
NC_035083.1	76694076	.	G	A	.	.	MAF_USDA=6.78
NC_035083.1	76694085	.	T	C	.	.	MAF_USDA=9.639
NC_035083.1	76694105	.	T	A	.	.	MAF_USDA=7.738
NC_035083.1	76694134	.	G	A	.	.	MAF_USDA=1.667
NC_035083.1	76694163	.	C	A	.	.	MAF_USDA=8.929
NC_035083.1	76694250	.	C	T	.	.	MAF_USDA=11.905
NC_035083.1	76694253	.	C	T	.	.	MAF_USDA=4.762
NC_035083.1	76694303	.	A	G	.	.	MAF_USDA=8.333
NC_035083.1	76694319	.	A	T	.	.	MAF_USDA=7.143
NC_035083.1	76694333	.	G	T	.	.	MAF_USDA=6.548
NC_035083.1	76694385	.	A	G	.	.	MAF_USDA=7.143
NC_035083.1	76694404	.	A	G	.	.	MAF_USDA=2.083
NC_035083.1	76694825	.	C	G	.	.	MAF_INRAE=5.263
NC_035083.1	76694951	.	C	T	.	.	MAF_USDA=9.412
NC_035083.1	76694952	.	C	T	.	.	MAF_USDA=9.412
NC_035083.1	76695080	.	A	G	.	.	MAF_INRAE=7.5
NC_035083.1	76695086	.	C	T	.	.	MAF_USDA=4.762
NC_035083.1	76695087	.	A	G	.	.	MAF_USDA=6.548
NC_035083.1	76695088	.	C	T	.	.	MAF_USDA=6.548
NC_035083.1	76695089	.	A	G	.	.	MAF_USDA=8.333
NC_035083.1	76695092	.	T	C	.	.	MAF_INRAE=5.0;MAF_USDA=5.357
NC_035083.1	76695148	.	C	T	.	.	MAF_USDA=16.667
NC_035083.1	76695158	.	A	T	.	.	MAF_USDA=16.667
NC_035083.1	76695197	.	G	T	.	.	MAF_USDA=6.098
NC_035083.1	76695267	.	C	T	.	.	MAF_USDA=1.639
NC_035083.1	76695271	.	G	A	.	.	MAF_USDA=2.083
NC_035083.1	76695314	.	A	G	.	.	MAF_INRAE=5.263;MAF_USDA=2.5
NC_035083.1	76695377	.	C	T	.	.	MAF_USDA=20.732
NC_035083.1	76695448	.	T	A	.	.	MAF_INRAE=5.263;MAF_USDA=10.588
NC_035083.1	76695473	.	C	T	.	.	MAF_INRAE=7.595;MAF_USDA=8.929
NC_035083.1	76695474	.	G	A	.	.	MAF_USDA=4.918
NC_035083.1	76695532	.	C	T	.	.	MAF_INRAE=10.526;MAF_USDA=19.412
NC_035083.1	76695562	.	T	A	.	.	MAF_INRAE=15.789;MAF_USDA=4.118
NC_035083.1	76695567	.	G	A	.	.	MAF_USDA=1.639
NC_035083.1	76695568	.	C	A	.	.	MAF_USDA=1.639
NC_035083.1	76695582	.	A	T	.	.	MAF_INRAE=33.544;MAF_USDA=42.857
NC_035083.1	76695604	.	T	A	.	.	MAF_INRAE=48.101;MAF_USDA=35.294
NC_035083.1	76695635	.	C	T	.	.	MAF_USDA=2.459
NC_035083.1	76695639	.	C	T	.	.	MAF_INRAE=13.291;MAF_USDA=14.583
NC_035083.1	76695640	.	T	C	.	.	MAF_INRAE=25.833;MAF_USDA=42.353
NC_035083.1	76695659	.	T	G	.	.	MAF_USDA=1.639
NC_035083.1	76695729	.	T	G	.	.	MAF_INRAE=1.667;MAF_USDA=10.714
NC_035083.1	76695757	.	C	T	.	.	MAF_INRAE=25.833;MAF_USDA=32.941
NC_035083.1	76695773	.	T	C	.	.	MAF_USDA=41.667
NC_035083.1	76695798	.	A	G	.	.	MAF_USDA=17.857
NC_035083.1	76695818	.	C	A	.	.	MAF_INRAE=5.263;MAF_USDA=5.882
NC_035083.1	76695821	.	G	A	.	.	MAF_USDA=4.118
NC_035083.1	76695875	.	A	G	.	.	MAF_USDA=7.738
NC_035083.1	76695922	.	G	A	.	.	MAF_USDA=20.833
NC_035083.1	76695926	.	A	G	.	.	MAF_USDA=2.381
NC_035083.1	76695945	.	G	T	.	.	MAF_USDA=19.048
NC_035083.1	76695950	.	T	A	.	.	MAF_USDA=42.262
NC_035083.1	76695962	.	A	G	.	.	MAF_USDA=8.333
NC_035083.1	76698845	.	G	A	.	.	MAF_USDA=6.25
NC_035083.1	76698874	.	T	C	.	.	MAF_USDA=29.167
NC_035083.1	76699051	.	G	T	.	.	MAF_INRAE=31.579;MAF_USDA=47.917
NC_035083.1	76699153	.	C	T	.	.	MAF_USDA=3.279
NC_035083.1	76699255	.	G	T	.	.	MAF_USDA=1.639
NC_035083.1	76699390	.	C	A	.	.	MAF_USDA=41.667
NC_035083.1	76699442	.	G	A	.	.	MAF_USDA=5.833
NC_035083.1	76699445	.	G	C	.	.	MAF_USDA=1.667
NC_035083.1	76699449	.	G	A	.	.	MAF_INRAE=31.579;MAF_USDA=14.881
NC_035083.1	76699497	.	C	A	.	.	MAF_INRAE=21.519;MAF_USDA=4.118
NC_035083.1	76699540	.	T	C	.	.	MAF_INRAE=34.177;MAF_USDA=37.059
NC_035083.1	76699573	.	A	C	.	.	MAF_INRAE=34.177;MAF_USDA=45.882
NC_035083.1	76699632	.	C	T	.	.	MAF_INRAE=21.519;MAF_USDA=24.118
NC_035083.1	76699669	.	A	G	.	.	MAF_INRAE=32.278;MAF_USDA=47.024
NC_035083.1	76699670	.	T	G	.	.	MAF_INRAE=34.167;MAF_USDA=45.833
NC_035083.1	76699718	.	C	T	.	.	MAF_USDA=4.098
NC_035083.1	76699722	.	A	G	.	.	MAF_INRAE=46.835;MAF_USDA=31.176
NC_035083.1	76699728	.	A	C	.	.	MAF_INRAE=31.579;MAF_USDA=40.0
NC_035083.1	76699744	.	A	T	.	.	MAF_INRAE=26.316
NC_035083.1	76699750	.	G	A	.	.	MAF_USDA=42.623
NC_035083.1	76699790	.	G	A	.	.	MAF_USDA=41.176
NC_035083.1	76699822	.	G	A	.	.	MAF_USDA=40.588
NC_035083.1	76699832	.	C	T	.	.	MAF_USDA=40.588
NC_035083.1	76699833	.	A	G	.	.	MAF_USDA=43.75
NC_035083.1	76699849	.	C	T	.	.	MAF_USDA=43.75
NC_035083.1	76699861	.	G	A	.	.	MAF_USDA=41.667
NC_035083.1	76699887	.	G	C	.	.	MAF_USDA=5.0
NC_035083.1	76699910	.	T	C	.	.	MAF_USDA=41.667
NC_035083.1	76699916	.	G	C	.	.	MAF_USDA=40.964
NC_035083.1	76699929	.	C	T	.	.	MAF_USDA=25.0
NC_035083.1	76702179	.	C	T	.	.	MAF_USDA=47.917
NC_035083.1	76702180	.	A	G	.	.	MAF_USDA=47.917
NC_035083.1	76702196	.	C	T	.	.	MAF_USDA=47.917
NC_035083.1	76702232	.	G	A	.	.	MAF_USDA=37.5
NC_035083.1	76702263	.	G	C	.	.	MAF_USDA=45.833
NC_035083.1	76702293	.	A	C	.	.	MAF_USDA=7.377
NC_035083.1	76702316	.	G	T	.	.	MAF_USDA=50.0
NC_035083.1	76702335	.	G	C	.	.	MAF_USDA=40.588
NC_035083.1	76702380	.	C	A	.	.	MAF_USDA=14.583
NC_035083.1	76702388	.	G	T	.	.	MAF_USDA=12.5
NC_035083.1	76702393	.	C	T	.	.	MAF_USDA=14.583
NC_035083.1	76702398	.	C	A	.	.	MAF_USDA=47.917
NC_035083.1	76702401	.	A	C	.	.	MAF_USDA=3.279
NC_035083.1	76702403	.	G	A	.	.	MAF_USDA=47.917
NC_035083.1	76702405	.	A	G	.	.	MAF_USDA=12.5
NC_035083.1	76702406	.	A	T	.	.	MAF_USDA=47.917
NC_035083.1	76702421	.	G	A	.	.	MAF_USDA=4.167
NC_035083.1	76702447	.	C	T	.	.	MAF_USDA=3.279
NC_035083.1	76702511	.	A	C	.	.	MAF_USDA=45.833
NC_035083.1	76702576	.	C	T	.	.	MAF_USDA=43.75
NC_035083.1	76702584	.	G	A	.	.	MAF_USDA=41.765
NC_035083.1	76702652	.	C	T	.	.	MAF_USDA=9.016
NC_035083.1	76702723	.	G	A	.	.	MAF_INRAE=43.671;MAF_USDA=41.176
NC_035083.1	76702767	.	C	T	.	.	MAF_INRAE=5.263;MAF_USDA=1.639
NC_035083.1	76702829	.	T	A	.	.	MAF_INRAE=43.038;MAF_USDA=40.588
NC_035083.1	76702843	.	T	G	.	.	MAF_USDA=2.083
NC_035083.1	76702866	.	C	T	.	.	MAF_USDA=2.083
NC_035083.1	76702867	.	G	A	.	.	MAF_INRAE=3.333;MAF_USDA=5.882
NC_035083.1	76702871	.	A	T	.	.	MAF_INRAE=43.038;MAF_USDA=41.176
NC_035083.1	76702924	.	C	G	.	.	MAF_INRAE=8.861;MAF_USDA=8.824
NC_035083.1	76702996	.	C	T	.	.	MAF_USDA=1.667
NC_035083.1	76703003	.	A	G	.	.	MAF_INRAE=44.304;MAF_USDA=20.238
NC_035083.1	76703010	.	C	T	.	.	MAF_INRAE=9.494;MAF_USDA=14.583
NC_035083.1	76703088	.	C	A	.	.	MAF_INRAE=43.671;MAF_USDA=36.585
NC_035083.1	76703157	.	G	A	.	.	MAF_USDA=1.724
NC_035083.1	76703164	.	G	A	.	.	MAF_USDA=2.586
NC_035083.1	76703240	.	A	C	.	.	MAF_INRAE=43.038;MAF_USDA=23.529
NC_035083.1	76703249	.	C	T	.	.	MAF_USDA=5.882
NC_035083.1	76703264	.	G	A	.	.	MAF_INRAE=35.443;MAF_USDA=40.588
NC_035083.1	76703354	.	G	T	.	.	MAF_USDA=1.639
NC_035083.1	76703367	.	C	T	.	.	MAF_USDA=1.639
NC_035083.1	76703384	.	C	G	.	.	MAF_USDA=4.098
NC_035083.1	76703451	.	G	A	.	.	MAF_INRAE=5.263;MAF_USDA=10.417
NC_035083.1	76703568	.	C	T	.	.	MAF_USDA=16.471
NC_035083.1	76703594	.	G	A	.	.	MAF_USDA=37.059
NC_035083.1	76703596	.	A	T	.	.	MAF_USDA=27.083
NC_035083.1	76703607	.	T	C	.	.	MAF_USDA=27.108
NC_035083.1	76706171	.	G	A	.	.	MAF_USDA=33.333
NC_035083.1	76706173	.	T	A	.	.	MAF_USDA=31.25
NC_035083.1	76706180	.	C	A	.	.	MAF_USDA=31.25
NC_035083.1	76706209	.	T	C	.	.	MAF_USDA=37.5
NC_035083.1	76706249	.	A	G	.	.	MAF_USDA=39.583
NC_035083.1	76706265	.	A	G	.	.	MAF_USDA=39.583
NC_035083.1	76706276	.	C	T	.	.	MAF_USDA=41.667
NC_035083.1	76706418	.	G	A	.	.	MAF_USDA=27.083
NC_035083.1	76706432	.	G	A	.	.	MAF_USDA=1.667
NC_035083.1	76706438	.	G	A	.	.	MAF_INRAE=23.418;MAF_USDA=41.071
NC_035083.1	76706441	.	G	A	.	.	MAF_INRAE=27.5;MAF_USDA=48.81
NC_035083.1	76706449	.	C	A	.	.	MAF_USDA=6.25
NC_035083.1	76706456	.	C	T	.	.	MAF_INRAE=23.418;MAF_USDA=40.588
NC_035083.1	76706461	.	G	A	.	.	MAF_INRAE=25.949;MAF_USDA=50.0
NC_035083.1	76706480	.	G	T	.	.	MAF_INRAE=25.949;MAF_USDA=47.647
NC_035083.1	76706491	.	G	T	.	.	MAF_INRAE=21.519;MAF_USDA=4.118
NC_035083.1	76706509	.	C	T	.	.	MAF_USDA=3.279
NC_035083.1	76706516	.	T	C	.	.	MAF_INRAE=27.215;MAF_USDA=33.333
NC_035083.1	76706575	.	A	G	.	.	MAF_INRAE=20.886;MAF_USDA=4.762
NC_035083.1	76706577	.	T	C	.	.	MAF_INRAE=37.975;MAF_USDA=47.619
NC_035083.1	76706654	.	C	T	.	.	MAF_USDA=1.639
NC_035083.1	76706664	.	A	T	.	.	MAF_USDA=1.639
NC_035083.1	76706748	.	G	A	.	.	MAF_USDA=1.639
NC_035083.1	76706776	.	T	C	.	.	MAF_USDA=4.167
NC_035083.1	76706793	.	T	C	.	.	MAF_USDA=10.833
NC_035083.1	76706807	.	A	C	.	.	MAF_USDA=4.167
NC_035083.1	76706867	.	C	A	.	.	MAF_USDA=2.083
NC_035083.1	76706926	.	A	C	.	.	MAF_INRAE=39.873;MAF_USDA=50.0
NC_035083.1	76706927	.	G	A	.	.	MAF_INRAE=26.667;MAF_USDA=31.548
NC_035083.1	76706949	.	T	G	.	.	MAF_INRAE=12.025;MAF_USDA=7.738
NC_035083.1	76706984	.	T	A	.	.	MAF_INRAE=14.557;MAF_USDA=47.647
NC_035083.1	76706991	.	G	A	.	.	MAF_INRAE=31.646;MAF_USDA=20.0
NC_035083.1	76707010	.	A	C	.	.	MAF_INRAE=36.076;MAF_USDA=45.882
NC_035083.1	76707027	.	G	A	.	.	MAF_INRAE=17.089;MAF_USDA=2.941
NC_035083.1	76707043	.	A	T	.	.	MAF_INRAE=39.241;MAF_USDA=47.059
NC_035083.1	76707077	.	C	A	.	.	MAF_INRAE=35.443;MAF_USDA=25.882
NC_035083.1	76707096	.	G	A	.	.	MAF_INRAE=6.962;MAF_USDA=14.706
NC_035083.1	76707098	.	C	T	.	.	MAF_INRAE=22.785;MAF_USDA=41.765
NC_035083.1	76707151	.	C	A	.	.	MAF_USDA=1.639
NC_035083.1	76707176	.	C	A	.	.	MAF_USDA=1.639
NC_035083.1	76707180	.	C	G	.	.	MAF_INRAE=5.263;MAF_USDA=1.639
NC_035083.1	76707203	.	G	C	.	.	MAF_USDA=2.083
NC_035083.1	76707211	.	C	A	.	.	MAF_USDA=1.639
NC_035083.1	76707323	.	A	G	.	.	MAF_INRAE=34.177;MAF_USDA=42.941
NC_035083.1	76707329	.	C	T	.	.	MAF_INRAE=3.797;MAF_USDA=2.459
NC_035083.1	76707348	.	G	T	.	.	MAF_INRAE=37.342;MAF_USDA=47.059
NC_035083.1	76707382	.	C	A	.	.	MAF_USDA=3.279
NC_035083.1	76707388	.	T	A	.	.	MAF_USDA=10.0
NC_035083.1	76707442	.	G	A	.	.	MAF_INRAE=15.0;MAF_USDA=4.118
NC_035083.1	76707461	.	A	G	.	.	MAF_INRAE=26.667;MAF_USDA=27.647
NC_035083.1	76707482	.	C	A	.	.	MAF_INRAE=3.797
NC_035083.1	76707493	.	T	C	.	.	MAF_INRAE=16.667;MAF_USDA=8.824
NC_035083.1	76707537	.	G	A	.	.	MAF_INRAE=14.167;MAF_USDA=2.353
NC_035083.1	76707612	.	A	G	.	.	MAF_INRAE=42.405;MAF_USDA=31.176
NC_035083.1	76707623	.	A	T	.	.	MAF_USDA=2.459
NC_035083.1	76707626	.	A	G	.	.	MAF_INRAE=41.772;MAF_USDA=33.529
NC_035083.1	76707633	.	G	A	.	.	MAF_INRAE=24.684;MAF_USDA=23.529
NC_035083.1	76707696	.	A	G	.	.	MAF_INRAE=3.797
NC_035083.1	76707697	.	A	G	.	.	MAF_INRAE=1.667
NC_035083.1	76707706	.	G	T	.	.	MAF_INRAE=3.797
NC_035083.1	76707709	.	C	T	.	.	MAF_INRAE=1.667
NC_035083.1	76707729	.	T	G	.	.	MAF_INRAE=3.797
NC_035083.1	76707730	.	T	C	.	.	MAF_USDA=3.279
NC_035083.1	76707731	.	C	A	.	.	MAF_INRAE=43.038;MAF_USDA=37.647
NC_035083.1	76707743	.	A	C	.	.	MAF_INRAE=3.797
NC_035083.1	76707747	.	T	G	.	.	MAF_INRAE=1.667
NC_035083.1	76707762	.	G	A	.	.	MAF_INRAE=12.658;MAF_USDA=21.765
NC_035083.1	76707765	.	C	A	.	.	MAF_USDA=1.639
NC_035083.1	76707776	.	T	A	.	.	MAF_INRAE=13.291;MAF_USDA=4.118
NC_035083.1	76707780	.	G	T	.	.	MAF_INRAE=3.797
NC_035083.1	76707792	.	C	T	.	.	MAF_INRAE=46.835;MAF_USDA=30.588
NC_035083.1	76707796	.	T	C	.	.	MAF_USDA=10.588
NC_035083.1	76707805	.	G	T	.	.	MAF_USDA=42.373
NC_035083.1	76707835	.	A	G	.	.	MAF_INRAE=36.842;MAF_USDA=48.824
NC_035083.1	76707837	.	C	A	.	.	MAF_USDA=1.639
NC_035083.1	76707839	.	G	A	.	.	MAF_USDA=20.0
NC_035083.1	76707852	.	G	A	.	.	MAF_USDA=1.639
NC_035083.1	76707875	.	T	G	.	.	MAF_INRAE=49.367;MAF_USDA=34.118
NC_035083.1	76707882	.	A	G	.	.	MAF_INRAE=21.053;MAF_USDA=41.176
NC_035083.1	76707894	.	T	C	.	.	MAF_INRAE=42.105;MAF_USDA=47.917
NC_035083.1	76707929	.	C	A	.	.	MAF_INRAE=49.367;MAF_USDA=31.176
NC_035083.1	76707935	.	C	T	.	.	MAF_INRAE=14.557;MAF_USDA=6.471
NC_035083.1	76707965	.	A	G	.	.	MAF_USDA=2.5
NC_035083.1	76707974	.	A	C	.	.	MAF_USDA=2.976
NC_035083.1	76707980	.	G	A	.	.	MAF_USDA=2.083
NC_035083.1	76707998	.	TAAAAAT	TAAAAAA	.	.	MAF_USDA=22.917
NC_035083.1	76708010	.	A	T	.	.	MAF_INRAE=10.526;MAF_USDA=18.75
NC_035083.1	76708015	.	A	T	.	.	MAF_INRAE=43.038;MAF_USDA=25.0
NC_035083.1	76708018	.	A	C	.	.	MAF_INRAE=43.333;MAF_USDA=46.471
NC_035083.1	76708019	.	A	C	.	.	MAF_USDA=2.083
NC_035083.1	76708024	.	C	G	.	.	MAF_INRAE=19.62;MAF_USDA=8.333
NC_035083.1	76708027	.	T	C	.	.	MAF_INRAE=2.5;MAF_USDA=3.012
NC_035083.1	76708028	.	A	G	.	.	MAF_INRAE=13.924;MAF_USDA=15.294
NC_035083.1	76708057	.	C	T	.	.	MAF_INRAE=36.842;MAF_USDA=49.412
NC_035083.1	76708076	.	T	C	.	.	MAF_USDA=20.833
NC_035083.1	76708167	.	T	C	.	.	MAF_USDA=14.634
NC_035083.1	76708188	.	T	A	.	.	MAF_USDA=28.261
NC_035083.1	76708195	.	G	T	.	.	MAF_USDA=28.261
NC_035083.1	76708203	.	C	A	.	.	MAF_USDA=2.174
NC_035083.1	76708206	.	T	G	.	.	MAF_USDA=2.174
NC_035083.1	76708225	.	G	T	.	.	MAF_USDA=1.639
NC_035083.1	76708230	.	G	T	.	.	MAF_USDA=47.024
NC_035083.1	76708242	.	C	T	.	.	MAF_USDA=8.929
NC_035083.1	76708262	.	A	T	.	.	MAF_USDA=45.833
NC_035083.1	76708273	.	A	T	.	.	MAF_INRAE=10.526;MAF_USDA=29.762
NC_035083.1	76708281	.	A	C	.	.	MAF_INRAE=21.053;MAF_USDA=14.881
NC_035083.1	76708302	.	T	A	.	.	MAF_USDA=47.619
NC_035083.1	76708317	.	C	A	.	.	MAF_USDA=48.214
NC_035083.1	76708327	.	C	G	.	.	MAF_INRAE=31.579;MAF_USDA=48.81
NC_035083.1	76708361	.	A	G	.	.	MAF_USDA=1.667
NC_035083.1	76708362	.	A	T	.	.	MAF_USDA=1.667
NC_035083.1	76708373	.	T	C	.	.	MAF_INRAE=15.789;MAF_USDA=9.524
NC_035083.1	76708407	.	G	A	.	.	MAF_USDA=4.098
NC_035083.1	76708459	.	G	T	.	.	MAF_USDA=5.294
NC_035083.1	76708528	.	A	G	.	.	MAF_USDA=39.583
NC_035083.1	76712573	.	C	T	.	.	MAF_USDA=4.167
NC_035083.1	76712578	.	A	G	.	.	MAF_INRAE=17.722
NC_035083.1	76712591	.	T	C	.	.	MAF_INRAE=25.0;MAF_USDA=43.75
NC_035083.1	76712619	.	T	C	.	.	MAF_INRAE=33.544;MAF_USDA=47.059
NC_035083.1	76712664	.	T	A	.	.	MAF_INRAE=1.667;MAF_USDA=3.529
NC_035083.1	76712728	.	G	T	.	.	MAF_USDA=2.083
NC_035083.1	76712870	.	C	T	.	.	MAF_INRAE=32.911;MAF_USDA=42.941
NC_035083.1	76712887	.	C	T	.	.	MAF_INRAE=14.167;MAF_USDA=4.706
NC_035083.1	76712948	.	A	G	.	.	MAF_USDA=4.167
NC_035083.1	76712959	.	A	T	.	.	MAF_USDA=2.459
NC_035083.1	76712984	.	G	T	.	.	MAF_INRAE=47.468;MAF_USDA=48.235
NC_035083.1	76713009	.	A	G	.	.	MAF_USDA=14.583
NC_035083.1	76713019	.	C	T	.	.	MAF_USDA=2.941
NC_035083.1	76713033	.	G	T	.	.	MAF_USDA=2.459
NC_035083.1	76713037	.	C	T	.	.	MAF_USDA=48.214
NC_035083.1	76713041	.	T	A	.	.	MAF_USDA=48.214
NC_035083.1	76713049	.	T	C	.	.	MAF_USDA=23.81
NC_035083.1	76713053	.	T	G	.	.	MAF_USDA=23.81
NC_035083.1	76713059	.	A	G	.	.	MAF_USDA=35.714
NC_035083.1	76713083	.	A	G	.	.	MAF_USDA=32.738
NC_035083.1	76713092	.	A	C	.	.	MAF_USDA=17.262
NC_035083.1	76713194	.	T	C	.	.	MAF_USDA=12.5
NC_035083.1	76713196	.	A	G	.	.	MAF_USDA=17.262
NC_035083.1	76713217	.	C	G	.	.	MAF_USDA=6.25
NC_035083.1	76713223	.	C	T	.	.	MAF_USDA=35.417
NC_035083.1	76713225	.	A	G	.	.	MAF_USDA=40.588
NC_035083.1	76713228	.	T	A	.	.	MAF_USDA=3.279
NC_035083.1	76713241	.	G	A	.	.	MAF_USDA=1.639
NC_035083.1	76713369	.	A	G	.	.	MAF_INRAE=4.167
NC_035083.1	76713876	.	C	G	.	.	MAF_USDA=43.75
NC_035083.1	76713923	.	T	A	.	.	MAF_USDA=26.087
NC_035083.1	76714028	.	T	C	.	.	MAF_USDA=12.5
NC_035083.1	76714073	.	C	T	.	.	MAF_USDA=47.917
NC_035083.1	76714081	.	T	C	.	.	MAF_USDA=5.952
NC_035083.1	76714088	.	T	G	.	.	MAF_USDA=2.5
NC_035083.1	76714171	.	T	C	.	.	MAF_USDA=4.706
NC_035083.1	76714212	.	C	A	.	.	MAF_INRAE=46.203;MAF_USDA=45.882
NC_035083.1	76714226	.	G	A	.	.	MAF_USDA=1.639
NC_035083.1	76714253	.	C	T	.	.	MAF_USDA=1.639
NC_035083.1	76714259	.	C	T	.	.	MAF_USDA=2.459
NC_035083.1	76714284	.	C	T	.	.	MAF_USDA=10.656
NC_035083.1	76714302	.	T	G	.	.	MAF_USDA=4.098
NC_035083.1	76714313	.	C	T	.	.	MAF_USDA=44.706
NC_035083.1	76714328	.	G	C	.	.	MAF_USDA=9.836
NC_035083.1	76714352	.	G	T	.	.	MAF_USDA=3.529
NC_035083.1	76714354	.	G	T	.	.	MAF_USDA=45.833
NC_035083.1	76714382	.	G	C	.	.	MAF_USDA=1.639
NC_035083.1	76714391	.	A	G	.	.	MAF_USDA=4.098
NC_035083.1	76714393	.	T	A	.	.	MAF_USDA=15.882
NC_035083.1	76714394	.	G	A	.	.	MAF_USDA=10.417
NC_035083.1	76717429	.	G	A	.	.	MAF_INRAE=4.167
NC_035083.1	76717498	.	G	C	.	.	MAF_INRAE=1.667
NC_035083.1	76717543	.	G	T	.	.	MAF_INRAE=5.833
NC_035083.1	76718031	.	A	C	.	.	MAF_USDA=10.417
NC_035083.1	76718067	.	G	T	.	.	MAF_USDA=1.724
NC_035083.1	76718082	.	T	C	.	.	MAF_USDA=12.5
NC_035083.1	76718130	.	A	C	.	.	MAF_USDA=13.529
NC_035083.1	76718131	.	C	G	.	.	MAF_USDA=3.279
NC_035083.1	76718163	.	T	C	.	.	MAF_USDA=44.118
NC_035083.1	76718180	.	G	A	.	.	MAF_USDA=16.071
NC_035083.1	76718196	.	C	A	.	.	MAF_USDA=8.824
NC_035083.1	76718245	.	A	G	.	.	MAF_INRAE=50.0;MAF_USDA=48.235
NC_035083.1	76718295	.	C	T	.	.	MAF_USDA=1.639
NC_035083.1	76718300	.	A	G	.	.	MAF_USDA=31.25
NC_035083.1	76718336	.	G	T	.	.	MAF_USDA=45.833
NC_035083.1	76718352	.	T	C	.	.	MAF_USDA=14.754
NC_035083.1	76718364	.	C	T	.	.	MAF_USDA=9.836
NC_035083.1	76718372	.	A	C	.	.	MAF_INRAE=2.632;MAF_USDA=12.5
NC_035083.1	76718377	.	C	T	.	.	MAF_USDA=10.588
NC_035083.1	76718378	.	C	T	.	.	MAF_USDA=4.098
NC_035083.1	76718391	.	C	T	.	.	MAF_USDA=6.25
NC_035083.1	76718392	.	A	G	.	.	MAF_USDA=4.918
NC_035083.1	76718395	.	G	T	.	.	MAF_USDA=35.294
NC_035083.1	76718401	.	C	T	.	.	MAF_USDA=3.279
NC_035083.1	76718404	.	C	G	.	.	MAF_USDA=4.918
NC_035083.1	76718414	.	G	A	.	.	MAF_USDA=47.917
NC_035083.1	76718421	.	G	A	.	.	MAF_USDA=4.167
NC_035083.1	76718443	.	A	T	.	.	MAF_USDA=33.333
NC_035083.1	76718444	.	C	A	.	.	MAF_USDA=6.557
NC_035083.1	76718447	.	C	A	.	.	MAF_USDA=7.377
NC_035083.1	76718448	.	A	G	.	.	MAF_USDA=5.738
NC_035083.1	76718454	.	A	T	.	.	MAF_USDA=6.557
NC_035083.1	76718455	.	T	C	.	.	MAF_USDA=6.557
NC_035083.1	76718458	.	A	C	.	.	MAF_USDA=6.557
NC_035083.1	76718459	.	C	T	.	.	MAF_USDA=7.377
NC_035083.1	76718460	.	T	C	.	.	MAF_USDA=7.377
NC_035083.1	76718471	.	G	A	.	.	MAF_INRAE=2.632;MAF_USDA=2.941
NC_035083.1	76718475	.	T	A	.	.	MAF_USDA=37.5
NC_035083.1	76718503	.	G	T	.	.	MAF_USDA=6.667
NC_035083.1	76718517	.	T	G	.	.	MAF_USDA=14.167
NC_035083.1	76718537	.	G	T	.	.	MAF_USDA=8.333
NC_035083.1	76725150	.	C	A	.	.	MAF_USDA=50.0
NC_035083.1	76725151	.	A	T	.	.	MAF_USDA=50.0
NC_035083.1	76725176	.	A	C	.	.	MAF_USDA=47.917
NC_035083.1	76725177	.	T	A	.	.	MAF_USDA=47.917
NC_035083.1	76725178	.	A	C	.	.	MAF_USDA=47.917
NC_035083.1	76726874	.	G	T	.	.	MAF_INRAE=1.667
NC_035083.1	76726877	.	C	T	.	.	MAF_INRAE=1.667
NC_035083.1	76726973	.	G	T	.	.	MAF_USDA=17.213
NC_035083.1	76726974	.	G	A	.	.	MAF_USDA=14.583
NC_035083.1	76726978	.	C	G	.	.	MAF_USDA=35.882
NC_035083.1	76726979	.	T	C	.	.	MAF_USDA=35.294
NC_035083.1	76726993	.	G	T	.	.	MAF_USDA=4.098
NC_035083.1	76727005	.	T	G	.	.	MAF_USDA=8.333
NC_035083.1	76727027	.	G	A	.	.	MAF_USDA=28.313
NC_035083.1	76727066	.	A	G	.	.	MAF_USDA=12.712
NC_035083.1	76727077	.	A	T	.	.	MAF_USDA=22.034
NC_035083.1	76727106	.	C	A	.	.	MAF_USDA=5.085
NC_035083.1	76727114	.	A	C	.	.	MAF_USDA=1.695
NC_035083.1	76727118	.	G	T	.	.	MAF_USDA=16.667
NC_035083.1	76727185	.	A	G	.	.	MAF_USDA=22.414
NC_035083.1	76727191	.	T	G	.	.	MAF_USDA=37.805
NC_035083.1	76727211	.	A	T	.	.	MAF_USDA=5.172
NC_035083.1	76727259	.	A	T	.	.	MAF_USDA=1.829
NC_035083.1	76727299	.	C	T	.	.	MAF_USDA=6.034
NC_035083.1	76727377	.	T	C	.	.	MAF_USDA=43.902
NC_035083.1	76727388	.	A	G	.	.	MAF_USDA=3.448
NC_035083.1	76727433	.	G	T	.	.	MAF_USDA=10.345
NC_035083.1	76727463	.	G	C	.	.	MAF_USDA=13.69
NC_035083.1	76727465	.	G	T	.	.	MAF_USDA=4.167
NC_035083.1	76727478	.	C	T	.	.	MAF_USDA=2.586
NC_035083.1	76727485	.	G	A	.	.	MAF_USDA=9.483
NC_035083.1	76727488	.	C	T	.	.	MAF_USDA=8.621
NC_035083.1	76727503	.	C	T	.	.	MAF_USDA=1.695
NC_035083.1	76727513	.	C	T	.	.	MAF_USDA=6.78
NC_035083.1	76727536	.	C	T	.	.	MAF_USDA=6.024
NC_035083.1	76727554	.	G	A	.	.	MAF_USDA=46.988
NC_035083.1	76727555	.	C	T	.	.	MAF_USDA=18.75
NC_035083.1	76727567	.	C	T	.	.	MAF_USDA=5.085
NC_035083.1	76727571	.	A	T	.	.	MAF_USDA=5.085
NC_035083.1	76727581	.	T	C	.	.	MAF_USDA=8.475
NC_035083.1	76727594	.	C	T	.	.	MAF_USDA=41.304
NC_035083.1	76727838	.	A	G	.	.	MAF_USDA=4.348
NC_035083.1	76727870	.	C	T	.	.	MAF_USDA=11.585
NC_035083.1	76727880	.	A	G	.	.	MAF_USDA=8.333
NC_035083.1	76727890	.	C	T	.	.	MAF_USDA=11.905
NC_035083.1	76727897	.	G	T	.	.	MAF_USDA=8.333
NC_035083.1	76727898	.	T	A	.	.	MAF_USDA=11.31
NC_035083.1	76727899	.	A	G	.	.	MAF_USDA=11.905
NC_035083.1	76727909	.	C	T	.	.	MAF_USDA=50.0
NC_035083.1	76727971	.	G	A	.	.	MAF_USDA=41.667
NC_035083.1	76727985	.	T	A	.	.	MAF_USDA=5.738
NC_035083.1	76728011	.	G	A	.	.	MAF_USDA=13.934
NC_035083.1	76728029	.	A	G	.	.	MAF_USDA=6.557
NC_035083.1	76728097	.	G	A	.	.	MAF_INRAE=12.658;MAF_USDA=14.583
NC_035083.1	76728117	.	T	C	.	.	MAF_INRAE=8.228;MAF_USDA=41.765
NC_035083.1	76728118	.	C	T	.	.	MAF_INRAE=7.5;MAF_USDA=42.353
NC_035083.1	76728123	.	C	T	.	.	MAF_USDA=4.918
NC_035083.1	76728138	.	C	G	.	.	MAF_USDA=12.5
NC_035083.1	76728176	.	T	G	.	.	MAF_INRAE=25.949;MAF_USDA=24.706
NC_035083.1	76728200	.	C	T	.	.	MAF_INRAE=25.949;MAF_USDA=26.471
NC_035083.1	76728212	.	T	C	.	.	MAF_INRAE=31.667;MAF_USDA=23.529
NC_035083.1	76728215	.	C	G	.	.	MAF_INRAE=30.833;MAF_USDA=30.588
NC_035083.1	76728257	.	C	G	.	.	MAF_USDA=2.381
NC_035083.1	76728283	.	C	T	.	.	MAF_INRAE=18.333;MAF_USDA=16.471
NC_035083.1	76728309	.	T	A	.	.	MAF_INRAE=45.0
NC_035083.1	76728311	.	T	C	.	.	MAF_INRAE=45.0
NC_035083.1	76728322	.	C	A	.	.	MAF_INRAE=5.263
NC_035083.1	76728366	.	A	G	.	.	MAF_INRAE=43.038;MAF_USDA=41.765
NC_035083.1	76728467	.	C	T	.	.	MAF_USDA=13.115
NC_035083.1	76728477	.	C	T	.	.	MAF_INRAE=15.823;MAF_USDA=8.824
NC_035083.1	76728481	.	T	C	.	.	MAF_INRAE=15.833;MAF_USDA=7.059
NC_035083.1	76728498	.	A	C	.	.	MAF_USDA=1.639
NC_035083.1	76728499	.	A	T	.	.	MAF_INRAE=23.418;MAF_USDA=11.765
NC_035083.1	76728544	.	T	A	.	.	MAF_USDA=27.083
NC_035083.1	76728559	.	C	A	.	.	MAF_USDA=20.833
NC_035083.1	76728565	.	T	A	.	.	MAF_INRAE=48.101;MAF_USDA=40.588
NC_035083.1	76728568	.	A	T	.	.	MAF_INRAE=17.5;MAF_USDA=3.529
NC_035083.1	76728572	.	C	A	.	.	MAF_USDA=1.639
NC_035083.1	76728584	.	G	A	.	.	MAF_INRAE=46.203;MAF_USDA=47.647
NC_035083.1	76728629	.	C	T	.	.	MAF_USDA=1.639
NC_035083.1	76728647	.	A	C	.	.	MAF_INRAE=7.5;MAF_USDA=25.0
NC_035083.1	76728715	.	T	C	.	.	MAF_USDA=3.39
NC_035083.1	76728743	.	T	C	.	.	MAF_USDA=12.5
NC_035083.1	76728768	.	C	T	.	.	MAF_INRAE=26.316
NC_035083.1	76728798	.	A	C	.	.	MAF_USDA=6.25
NC_035083.1	76728802	.	C	A	.	.	MAF_USDA=27.083
NC_035083.1	76728805	.	A	T	.	.	MAF_USDA=40.854
NC_035083.1	76728832	.	A	C	.	.	MAF_USDA=4.167
NC_035083.1	76728891	.	C	T	.	.	MAF_USDA=1.724
NC_035083.1	76728910	.	A	C	.	.	MAF_USDA=27.083
NC_035083.1	76728911	.	G	A	.	.	MAF_USDA=27.083
NC_035083.1	76728918	.	C	G	.	.	MAF_USDA=27.083
NC_035083.1	76728919	.	A	G	.	.	MAF_USDA=27.083
NC_035083.1	76728920	.	G	T	.	.	MAF_USDA=31.25
NC_035083.1	76728942	.	G	A	.	.	MAF_USDA=2.083
NC_035083.1	76728963	.	T	G	.	.	MAF_USDA=26.667
NC_035083.1	76728966	.	A	G	.	.	MAF_INRAE=3.333;MAF_USDA=19.643
NC_035083.1	76728981	.	T	A	.	.	MAF_USDA=27.381
NC_035083.1	76728983	.	C	T	.	.	MAF_USDA=6.548
NC_035083.1	76728999	.	G	A	.	.	MAF_USDA=5.357
NC_035083.1	76729008	.	T	G	.	.	MAF_USDA=5.833
NC_035083.1	76729014	.	G	A	.	.	MAF_USDA=47.619
NC_035083.1	76729037	.	T	A	.	.	MAF_USDA=1.667
NC_035083.1	76729052	.	A	G	.	.	MAF_INRAE=21.053;MAF_USDA=42.262
NC_035083.1	76729090	.	A	G	.	.	MAF_USDA=43.75
NC_035083.1	76729109	.	A	T	.	.	MAF_USDA=3.571
NC_035083.1	76729132	.	T	C	.	.	MAF_USDA=1.807
NC_035083.1	76729136	.	G	T	.	.	MAF_USDA=1.807
NC_035083.1	76729156	.	G	A	.	.	MAF_USDA=4.237
NC_035083.1	76729225	.	T	C	.	.	MAF_USDA=2.586
NC_035083.1	76729232	.	G	T	.	.	MAF_USDA=27.083
NC_035083.1	76729264	.	A	G	.	.	MAF_USDA=29.167
NC_035083.1	76729279	.	A	T	.	.	MAF_USDA=29.167
NC_035083.1	76729289	.	T	C	.	.	MAF_USDA=29.167
NC_035083.1	76729306	.	C	G	.	.	MAF_USDA=45.833
NC_035083.1	76729309	.	G	A	.	.	MAF_USDA=13.69
NC_035083.1	76729317	.	C	T	.	.	MAF_USDA=43.75
NC_035083.1	76729348	.	T	G	.	.	MAF_USDA=3.529
NC_035083.1	76729358	.	C	A	.	.	MAF_USDA=13.934
NC_035083.1	76729366	.	G	T	.	.	MAF_INRAE=10.526;MAF_USDA=7.647
NC_035083.1	76729394	.	G	A	.	.	MAF_INRAE=10.526;MAF_USDA=8.333
NC_035083.1	76729408	.	T	G	.	.	MAF_USDA=45.833
NC_035083.1	76729411	.	T	A	.	.	MAF_USDA=43.75
NC_035083.1	76729417	.	A	T	.	.	MAF_USDA=45.833
NC_035083.1	76729871	.	C	A	.	.	MAF_USDA=43.75
NC_035083.1	76729874	.	T	G	.	.	MAF_USDA=37.5
NC_035083.1	76729888	.	C	T	.	.	MAF_USDA=45.833
NC_035083.1	76729899	.	A	T	.	.	MAF_USDA=27.083
NC_035083.1	76729909	.	A	G	.	.	MAF_USDA=29.167
NC_035083.1	76729914	.	G	A	.	.	MAF_USDA=8.696
NC_035083.1	76729919	.	T	G	.	.	MAF_USDA=37.059
NC_035083.1	76729935	.	T	G	.	.	MAF_USDA=37.647
NC_035083.1	76729987	.	A	G	.	.	MAF_USDA=4.167
NC_035083.1	76730024	.	A	G	.	.	MAF_USDA=39.412
NC_035083.1	76730054	.	C	T	.	.	MAF_USDA=20.588
NC_035083.1	76730056	.	T	C	.	.	MAF_USDA=7.647
NC_035083.1	76730088	.	A	G	.	.	MAF_USDA=8.333
NC_035083.1	76730113	.	C	T,*	.	.	MAF_INRAE=15.789
NC_035083.1	76730263	.	C	T	.	.	MAF_USDA=18.75
NC_035083.1	76730978	.	G	A	.	.	MAF_INRAE=34.177;MAF_USDA=19.412
NC_035083.1	76730989	.	G	A	.	.	MAF_USDA=1.639
NC_035083.1	76731038	.	C	G	.	.	MAF_USDA=2.459
NC_035083.1	76731243	.	G	A	.	.	MAF_USDA=2.459
NC_035083.1	76731272	.	C	T	.	.	MAF_INRAE=4.43;MAF_USDA=14.118
NC_035083.1	76731284	.	C	T	.	.	MAF_INRAE=4.167;MAF_USDA=14.706
NC_035083.1	76731288	.	G	A	.	.	MAF_INRAE=17.722;MAF_USDA=31.765
NC_035083.1	76731298	.	C	T	.	.	MAF_INRAE=33.544;MAF_USDA=30.0
NC_035083.1	76731325	.	A	T	.	.	MAF_USDA=22.917
NC_035083.1	76731334	.	C	T	.	.	MAF_INRAE=46.835;MAF_USDA=33.529
NC_035083.1	76731336	.	A	C	.	.	MAF_INRAE=7.5;MAF_USDA=28.824
NC_035083.1	76731339	.	T	A	.	.	MAF_USDA=5.738
NC_035083.1	76731341	.	T	G	.	.	MAF_USDA=4.706
NC_035083.1	76731342	.	A	T	.	.	MAF_INRAE=16.456;MAF_USDA=5.882
NC_035083.1	76731346	.	C	A	.	.	MAF_INRAE=40.833;MAF_USDA=32.353
NC_035083.1	76731402	.	T	A	.	.	MAF_USDA=25.0
NC_035083.1	76731407	.	A	T	.	.	MAF_INRAE=36.842;MAF_USDA=27.083
NC_035083.1	76731410	.	T	A	.	.	MAF_INRAE=41.667;MAF_USDA=25.0
NC_035083.1	76731435	.	T	A	.	.	MAF_INRAE=36.076;MAF_USDA=35.294
NC_035083.1	76731461	.	C	T	.	.	MAF_INRAE=18.987;MAF_USDA=29.167
NC_035083.1	76731479	.	T	G	.	.	MAF_INRAE=42.405;MAF_USDA=33.333
NC_035083.1	76731487	.	A	G	.	.	MAF_INRAE=46.835;MAF_USDA=24.706
NC_035083.1	76731503	.	G	A	.	.	MAF_INRAE=7.5;MAF_USDA=8.333
NC_035083.1	76731507	.	G	C	.	.	MAF_INRAE=43.038;MAF_USDA=40.588
NC_035083.1	76731556	.	A	G	.	.	MAF_INRAE=12.025;MAF_USDA=42.353
NC_035083.1	76731586	.	T	G	.	.	MAF_INRAE=29.114;MAF_USDA=40.588
NC_035083.1	76731590	.	T	A	.	.	MAF_INRAE=42.5;MAF_USDA=48.235
NC_035083.1	76731607	.	T	C	.	.	MAF_USDA=7.647
NC_035083.1	76731658	.	C	A	.	.	MAF_INRAE=45.57;MAF_USDA=47.917
NC_035083.1	76731662	.	T	G	.	.	MAF_INRAE=3.333;MAF_USDA=5.738
NC_035083.1	76731671	.	C	A	.	.	MAF_INRAE=39.241;MAF_USDA=42.353
NC_035083.1	76731718	.	C	T	.	.	MAF_USDA=4.098
NC_035083.1	76731725	.	T	C	.	.	MAF_USDA=2.459
NC_035083.1	76731727	.	G	T	.	.	MAF_USDA=14.706
NC_035083.1	76731730	.	G	A	.	.	MAF_USDA=2.459
NC_035083.1	76731747	.	G	A	.	.	MAF_USDA=17.059
NC_035083.1	76731760	.	A	C	.	.	MAF_USDA=27.083
NC_035083.1	76731761	.	T	C	.	.	MAF_USDA=27.083
NC_035083.1	76731762	.	A	T	.	.	MAF_INRAE=12.658;MAF_USDA=14.583
NC_035083.1	76731767	.	C	G	.	.	MAF_USDA=35.882
NC_035083.1	76731770	.	C	T	.	.	MAF_USDA=2.459
NC_035083.1	76731772	.	C	A	.	.	MAF_USDA=40.0
NC_035083.1	76731856	.	G	A	.	.	MAF_INRAE=20.886;MAF_USDA=3.529
NC_035083.1	76731875	.	ATT	ATA	.	.	MAF_USDA=6.25
NC_035083.1	76731877	.	T	A	.	.	MAF_USDA=13.115
NC_035083.1	76731944	.	C	A	.	.	MAF_INRAE=24.051;MAF_USDA=12.353
NC_035083.1	76731955	.	G	T	.	.	MAF_INRAE=4.43;MAF_USDA=15.294
NC_035083.1	76731998	.	G	A	.	.	MAF_INRAE=8.228;MAF_USDA=19.672
NC_035083.1	76732009	.	A	G	.	.	MAF_INRAE=28.481;MAF_USDA=42.353
NC_035083.1	76732095	.	C	T	.	.	MAF_INRAE=50.0;MAF_USDA=44.118
NC_035083.1	76732100	.	A	T	.	.	MAF_INRAE=3.797;MAF_USDA=16.393
NC_035083.1	76732121	.	A	T	.	.	MAF_INRAE=1.667
NC_035083.1	76732174	.	T	A	.	.	MAF_USDA=5.738
NC_035083.1	76732206	.	T	C	.	.	MAF_INRAE=3.333;MAF_USDA=20.0
NC_035083.1	76732217	.	C	A	.	.	MAF_INRAE=3.797;MAF_USDA=16.393
NC_035083.1	76732218	.	A	G	.	.	MAF_INRAE=1.667;MAF_USDA=16.393
NC_035083.1	76732245	.	T	G	.	.	MAF_INRAE=3.333
NC_035083.1	76732277	.	C	G	.	.	MAF_INRAE=22.152;MAF_USDA=5.882
NC_035083.1	76732279	.	G	A	.	.	MAF_INRAE=37.975;MAF_USDA=28.824
NC_035083.1	76732282	.	G	T	.	.	MAF_INRAE=39.167;MAF_USDA=27.647
NC_035083.1	76732310	.	A	T	.	.	MAF_INRAE=25.316;MAF_USDA=17.059
NC_035083.1	76732318	.	A	G	.	.	MAF_INRAE=3.797;MAF_USDA=16.393
NC_035083.1	76732328	.	T	C	.	.	MAF_INRAE=25.316;MAF_USDA=41.765
NC_035083.1	76732332	.	T	C	.	.	MAF_INRAE=14.167;MAF_USDA=2.353
NC_035083.1	76732333	.	A	C	.	.	MAF_INRAE=38.608;MAF_USDA=27.059
NC_035083.1	76732340	.	G	T	.	.	MAF_INRAE=24.684;MAF_USDA=12.353
NC_035083.1	76732374	.	A	G	.	.	MAF_INRAE=3.165;MAF_USDA=18.033
NC_035083.1	76732386	.	A	G	.	.	MAF_INRAE=3.797;MAF_USDA=18.033
NC_035083.1	76732400	.	C	T	.	.	MAF_INRAE=3.797;MAF_USDA=17.5
NC_035083.1	76732498	.	C	A	.	.	MAF_USDA=1.639
NC_035083.1	76732502	.	C	T	.	.	MAF_INRAE=24.051;MAF_USDA=12.353
NC_035083.1	76732539	.	C	A	.	.	MAF_INRAE=28.481;MAF_USDA=16.667
NC_035083.1	76732566	.	C	A	.	.	MAF_USDA=2.353
NC_035083.1	76732571	.	T	C	.	.	MAF_USDA=1.639
NC_035083.1	76732613	.	C	T	.	.	MAF_USDA=2.083
NC_035083.1	76732808	.	C	T	.	.	MAF_USDA=27.083
NC_035083.1	76732830	.	G	A	.	.	MAF_USDA=4.348
NC_035083.1	76732834	.	T	C	.	.	MAF_USDA=5.738
NC_035083.1	76732841	.	C	T	.	.	MAF_USDA=24.118
NC_035083.1	76732852	.	T	C	.	.	MAF_USDA=41.765
NC_035083.1	76732881	.	G	C	.	.	MAF_USDA=16.667
NC_035083.1	76732887	.	C	G	.	.	MAF_INRAE=26.316;MAF_USDA=20.833
NC_035083.1	76732899	.	C	A	.	.	MAF_USDA=10.588
NC_035083.1	76732914	.	C	G	.	.	MAF_USDA=45.833
NC_035083.1	76732920	.	C	T	.	.	MAF_INRAE=26.316;MAF_USDA=22.917
NC_035083.1	76732956	.	T	A	.	.	MAF_USDA=18.852
NC_035083.1	76732969	.	A	G	.	.	MAF_USDA=30.0
NC_035083.1	76732976	.	A	T	.	.	MAF_USDA=1.639
NC_035083.1	76732981	.	T	G	.	.	MAF_USDA=18.852
NC_035083.1	76732984	.	C	T	.	.	MAF_USDA=19.672
NC_035083.1	76733057	.	C	G	.	.	MAF_USDA=5.294
NC_035083.1	76733076	.	G	A	.	.	MAF_USDA=1.639
NC_035083.1	76733093	.	C	G	.	.	MAF_USDA=1.639
NC_035083.1	76733101	.	C	G	.	.	MAF_INRAE=35.443;MAF_USDA=30.0
NC_035083.1	76733136	.	T	C	.	.	MAF_INRAE=10.526;MAF_USDA=15.574
NC_035083.1	76733202	.	A	T	.	.	MAF_INRAE=39.167;MAF_USDA=33.333
NC_035083.1	76733215	.	T	G	.	.	MAF_INRAE=39.167
NC_035083.1	76733295	.	G	A	.	.	MAF_USDA=2.353
NC_035083.1	76733297	.	T	C	.	.	MAF_INRAE=3.797;MAF_USDA=17.213
NC_035083.1	76733300	.	T	C	.	.	MAF_INRAE=34.81;MAF_USDA=14.118
NC_035083.1	76733321	.	C	T	.	.	MAF_INRAE=14.167;MAF_USDA=20.833
NC_035083.1	76733450	.	A	G	.	.	MAF_INRAE=27.848;MAF_USDA=50.0
NC_035083.1	76733479	.	T	A	.	.	MAF_INRAE=6.667
NC_035083.1	76733525	.	T	A	.	.	MAF_INRAE=38.608;MAF_USDA=31.765
NC_035083.1	76733543	.	G	A	.	.	MAF_INRAE=38.608;MAF_USDA=25.882
NC_035083.1	76733553	.	G	A	.	.	MAF_INRAE=48.734;MAF_USDA=37.647
NC_035083.1	76733572	.	A	C	.	.	MAF_INRAE=44.304;MAF_USDA=31.765
NC_035083.1	76733573	.	A	T	.	.	MAF_INRAE=50.0;MAF_USDA=31.765
NC_035083.1	76733588	.	G	T	.	.	MAF_USDA=2.459
NC_035083.1	76733661	.	T	A	.	.	MAF_INRAE=26.316;MAF_USDA=26.471
NC_035083.1	76733668	.	C	T	.	.	MAF_INRAE=26.316
NC_035083.1	76733680	.	A	T	.	.	MAF_USDA=4.098
NC_035083.1	76733682	.	A	C	.	.	MAF_INRAE=26.316;MAF_USDA=30.588
NC_035083.1	76733684	.	A	T	.	.	MAF_USDA=4.098
NC_035083.1	76733687	.	G	A	.	.	MAF_USDA=1.639
NC_035083.1	76733692	.	T	G	.	.	MAF_USDA=1.639
NC_035083.1	76733703	.	A	T	.	.	MAF_USDA=5.738
NC_035083.1	76733707	.	A	C	.	.	MAF_USDA=3.279
NC_035083.1	76733721	.	G	A	.	.	MAF_USDA=6.667
NC_035083.1	76733726	.	T	A	.	.	MAF_USDA=2.5
NC_035083.1	76733728	.	C	A	.	.	MAF_USDA=3.333
NC_035083.1	76733732	.	A	G	.	.	MAF_USDA=14.458
NC_035083.1	76733733	.	G	T	.	.	MAF_USDA=10.119
NC_035083.1	76733743	.	G	T	.	.	MAF_USDA=9.322
NC_035083.1	76733753	.	T	C	.	.	MAF_USDA=21.739
NC_035083.1	76733776	.	C	A	.	.	MAF_USDA=32.609
NC_035083.1	76733858	.	G	T	.	.	MAF_USDA=19.565
NC_035083.1	76733871	.	G	T	.	.	MAF_USDA=8.696
NC_035083.1	76733910	.	T	A	.	.	MAF_USDA=8.929
NC_035083.1	76733912	.	C	A	.	.	MAF_USDA=8.929
NC_035083.1	76733914	.	A	C	.	.	MAF_USDA=4.167
NC_035083.1	76733916	.	G	A	.	.	MAF_INRAE=1.667;MAF_USDA=14.286
NC_035083.1	76733922	.	T	G	.	.	MAF_USDA=10.119
NC_035083.1	76733927	.	G	T	.	.	MAF_USDA=12.5
NC_035083.1	76733965	.	G	A	.	.	MAF_USDA=2.941
NC_035083.1	76733974	.	G	A	.	.	MAF_USDA=14.118
NC_035083.1	76733995	.	G	A	.	.	MAF_USDA=4.706
NC_035083.1	76734012	.	C	T	.	.	MAF_USDA=22.892
NC_035083.1	76734691	.	G	T	.	.	MAF_USDA=6.25
NC_035083.1	76734698	.	C	T	.	.	MAF_USDA=33.529
NC_035083.1	76734699	.	A	G	.	.	MAF_USDA=3.279
NC_035083.1	76734729	.	G	T	.	.	MAF_USDA=4.167
NC_035083.1	76734862	.	C	A	.	.	MAF_USDA=5.738
NC_035083.1	76734910	.	A	C	.	.	MAF_USDA=8.824
NC_035083.1	76734917	.	G	A	.	.	MAF_USDA=3.279
NC_035083.1	76734983	.	C	G	.	.	MAF_INRAE=27.848;MAF_USDA=33.929
NC_035083.1	76734998	.	C	A	.	.	MAF_INRAE=13.924;MAF_USDA=1.667
NC_035083.1	76735108	.	A	G	.	.	MAF_INRAE=14.557;MAF_USDA=38.824
NC_035083.1	76735124	.	A	T	.	.	MAF_INRAE=46.835;MAF_USDA=39.412
NC_035083.1	76735135	.	G	A	.	.	MAF_INRAE=3.333
NC_035083.1	76735160	.	A	G	.	.	MAF_USDA=2.353
NC_035083.1	76735177	.	T	G	.	.	MAF_USDA=4.918
NC_035083.1	76735206	.	T	C	.	.	MAF_USDA=2.353
NC_035083.1	76735218	.	G	C	.	.	MAF_INRAE=15.0;MAF_USDA=14.706
NC_035083.1	76735222	.	C	T	.	.	MAF_INRAE=25.0;MAF_USDA=34.118
NC_035083.1	76735230	.	C	T	.	.	MAF_USDA=4.118
NC_035083.1	76735252	.	C	T	.	.	MAF_USDA=9.016
NC_035083.1	76735259	.	G	A	.	.	MAF_USDA=2.459
NC_035083.1	76735277	.	C	A	.	.	MAF_USDA=2.083
NC_035083.1	76735430	.	G	A	.	.	MAF_USDA=14.583
NC_035083.1	76735435	.	T	G	.	.	MAF_USDA=27.083
NC_035083.1	76735439	.	T	G	.	.	MAF_USDA=1.639
NC_035083.1	76735457	.	C	A	.	.	MAF_USDA=7.627
NC_035083.1	76735459	.	C	T	.	.	MAF_USDA=20.482
NC_035083.1	76735499	.	C	T	.	.	MAF_INRAE=15.789;MAF_USDA=14.118
NC_035083.1	76735516	.	C	T	.	.	MAF_USDA=15.294
NC_035083.1	76735521	.	C	A	.	.	MAF_USDA=14.118
NC_035083.1	76735530	.	T	C	.	.	MAF_USDA=28.235
NC_035083.1	76735535	.	T	C	.	.	MAF_USDA=4.098
NC_035083.1	76735619	.	C	T	.	.	MAF_USDA=1.639
NC_035083.1	76735620	.	G	A	.	.	MAF_INRAE=22.152;MAF_USDA=18.824
NC_035083.1	76735621	.	G	A	.	.	MAF_INRAE=16.667;MAF_USDA=22.941
NC_035083.1	76735656	.	C	A	.	.	MAF_INRAE=16.667;MAF_USDA=22.941
NC_035083.1	76735684	.	T	A	.	.	MAF_USDA=2.459
NC_035083.1	76735689	.	C	T	.	.	MAF_INRAE=22.152;MAF_USDA=18.824
NC_035083.1	76735702	.	C	G	.	.	MAF_USDA=1.176
NC_035083.1	76735721	.	T	C	.	.	MAF_USDA=1.765
NC_035083.1	76735740	.	G	A	.	.	MAF_INRAE=37.975;MAF_USDA=40.0
NC_035083.1	76735762	.	C	T	.	.	MAF_INRAE=24.051;MAF_USDA=12.353
NC_035083.1	76735817	.	G	A	.	.	MAF_INRAE=24.684;MAF_USDA=17.059
NC_035083.1	76735861	.	A	T	.	.	MAF_USDA=1.639
NC_035083.1	76735863	.	A	T	.	.	MAF_INRAE=10.526;MAF_USDA=9.412
NC_035083.1	76735906	.	C	T	.	.	MAF_INRAE=14.167;MAF_USDA=7.059
NC_035083.1	76735907	.	C	T	.	.	MAF_INRAE=14.167;MAF_USDA=7.059
NC_035083.1	76735914	.	G	T	.	.	MAF_INRAE=22.785;MAF_USDA=22.353
NC_035083.1	76735950	.	C	T	.	.	MAF_INRAE=3.333;MAF_USDA=13.115
NC_035083.1	76735981	.	T	A	.	.	MAF_INRAE=14.167;MAF_USDA=7.059
NC_035083.1	76735992	.	C	T	.	.	MAF_USDA=4.098
NC_035083.1	76736009	.	T	C	.	.	MAF_INRAE=13.924;MAF_USDA=4.706
NC_035083.1	76736029	.	G	T	.	.	MAF_INRAE=10.526
NC_035083.1	76736030	.	C	G	.	.	MAF_INRAE=14.167;MAF_USDA=14.118
NC_035083.1	76736060	.	C	T	.	.	MAF_INRAE=5.263
NC_035083.1	76736063	.	T	A	.	.	MAF_INRAE=38.608;MAF_USDA=39.412
NC_035083.1	76736075	.	T	C	.	.	MAF_USDA=27.083
NC_035083.1	76736077	.	A	G	.	.	MAF_USDA=27.083
NC_035083.1	76736096	.	G	C	.	.	MAF_USDA=2.353
NC_035083.1	76736110	.	A	G	.	.	MAF_INRAE=21.519;MAF_USDA=5.882
NC_035083.1	76736144	.	T	C	.	.	MAF_INRAE=14.167;MAF_USDA=10.0
NC_035083.1	76736172	.	C	T	.	.	MAF_INRAE=24.684;MAF_USDA=11.765
NC_035083.1	76736210	.	C	T	.	.	MAF_INRAE=50.0;MAF_USDA=45.294
NC_035083.1	76736219	.	G	A	.	.	MAF_USDA=7.059
NC_035083.1	76736252	.	C	T	.	.	MAF_INRAE=24.684;MAF_USDA=11.765
NC_035083.1	76736321	.	G	C	.	.	MAF_INRAE=26.582;MAF_USDA=23.529
NC_035083.1	76736345	.	G	A	.	.	MAF_USDA=7.647
NC_035083.1	76736458	.	G	A	.	.	MAF_USDA=4.706
NC_035083.1	76736492	.	C	T	.	.	MAF_USDA=7.647
NC_035083.1	76736527	.	T	C	.	.	MAF_INRAE=29.114;MAF_USDA=45.294
NC_035083.1	76736591	.	A	G	.	.	MAF_USDA=7.059
NC_035083.1	76736645	.	A	C	.	.	MAF_INRAE=26.582;MAF_USDA=45.882
NC_035083.1	76736658	.	T	C	.	.	MAF_INRAE=3.333;MAF_USDA=26.23
NC_035083.1	76736666	.	G	A	.	.	MAF_INRAE=3.333;MAF_USDA=2.083
NC_035083.1	76736693	.	A	G	.	.	MAF_USDA=4.918
NC_035083.1	76736759	.	T	C	.	.	MAF_INRAE=26.582;MAF_USDA=37.059
NC_035083.1	76736765	.	G	A	.	.	MAF_USDA=2.941
NC_035083.1	76736781	.	C	A	.	.	MAF_INRAE=29.114;MAF_USDA=32.941
NC_035083.1	76736812	.	G	A	.	.	MAF_USDA=13.529
NC_035083.1	76736849	.	C	A	.	.	MAF_USDA=7.377
NC_035083.1	76736878	.	A	T	.	.	MAF_USDA=4.098
NC_035083.1	76736902	.	C	A	.	.	MAF_USDA=12.353
NC_035083.1	76736974	.	G	A	.	.	MAF_USDA=2.459
NC_035083.1	76736983	.	C	T	.	.	MAF_USDA=2.353
NC_035083.1	76736994	.	G	A	.	.	MAF_USDA=6.25
NC_035083.1	76737029	.	G	A	.	.	MAF_USDA=1.639
NC_035083.1	76737076	.	T	A	.	.	MAF_USDA=12.5
NC_035083.1	76737090	.	A	T	.	.	MAF_INRAE=29.114;MAF_USDA=47.059
NC_035083.1	76737112	.	G	A	.	.	MAF_INRAE=29.114;MAF_USDA=44.118
NC_035083.1	76737118	.	A	G	.	.	MAF_USDA=3.529
NC_035083.1	76737125	.	A	C	.	.	MAF_INRAE=1.667;MAF_USDA=32.941
NC_035083.1	76737136	.	T	C	.	.	MAF_INRAE=28.481;MAF_USDA=35.882
NC_035083.1	76737157	.	C	T	.	.	MAF_INRAE=29.114;MAF_USDA=43.529
NC_035083.1	76737167	.	T	C	.	.	MAF_USDA=4.918
NC_035083.1	76737205	.	C	G	.	.	MAF_USDA=2.459
NC_035083.1	76737232	.	A	T	.	.	MAF_INRAE=43.333;MAF_USDA=32.941
NC_035083.1	76737275	.	C	T	.	.	MAF_USDA=4.918
NC_035083.1	76737278	.	G	A	.	.	MAF_INRAE=13.291;MAF_USDA=14.583
NC_035083.1	76737311	.	C	T	.	.	MAF_USDA=3.333
NC_035083.1	76737317	.	T	G	.	.	MAF_INRAE=15.0;MAF_USDA=42.857
NC_035083.1	76737339	.	G	A	.	.	MAF_USDA=3.333
NC_035083.1	76737415	.	A	G	.	.	MAF_USDA=4.118
NC_035083.1	76737473	.	C	T	.	.	MAF_INRAE=13.333;MAF_USDA=16.471
NC_035083.1	76737599	.	C	A	.	.	MAF_USDA=22.353
NC_035083.1	76737648	.	C	A	.	.	MAF_INRAE=13.924;MAF_USDA=7.647
NC_035083.1	76737704	.	T	A	.	.	MAF_INRAE=29.114;MAF_USDA=25.294
NC_035083.1	76737715	.	A	T	.	.	MAF_USDA=4.118
NC_035083.1	76737716	.	T	C	.	.	MAF_USDA=4.118
NC_035083.1	76737721	.	C	T	.	.	MAF_USDA=4.118
NC_035083.1	76737822	.	C	G	.	.	MAF_USDA=4.118
NC_035083.1	76737828	.	A	C	.	.	MAF_USDA=6.557
NC_035083.1	76737848	.	T	A	.	.	MAF_USDA=6.557
NC_035083.1	76737868	.	C	T	.	.	MAF_USDA=2.459
NC_035083.1	76737912	.	C	T	.	.	MAF_USDA=3.529
NC_035083.1	76737943	.	T	G	.	.	MAF_INRAE=35.443;MAF_USDA=27.647
NC_035083.1	76738005	.	C	A	.	.	MAF_USDA=9.412
NC_035083.1	76738117	.	G	A	.	.	MAF_INRAE=25.316;MAF_USDA=30.0
NC_035083.1	76738196	.	G	A	.	.	MAF_USDA=4.118
NC_035083.1	76738226	.	T	G	.	.	MAF_INRAE=14.557;MAF_USDA=16.265
NC_035083.1	76738255	.	A	G	.	.	MAF_INRAE=10.759;MAF_USDA=40.0
NC_035083.1	76738257	.	G	C	.	.	MAF_USDA=3.529
NC_035083.1	76738260	.	C	T	.	.	MAF_USDA=1.639
NC_035083.1	76738342	.	A	C	.	.	MAF_USDA=11.765
NC_035083.1	76738353	.	T	A	.	.	MAF_INRAE=3.333
NC_035083.1	76738355	.	A	T	.	.	MAF_INRAE=21.053
NC_035083.1	76738356	.	G	T	.	.	MAF_USDA=2.083
NC_035083.1	76738372	.	T	A	.	.	MAF_USDA=1.639
NC_035083.1	76738394	.	A	G	.	.	MAF_USDA=37.5
NC_035083.1	76738432	.	T	C	.	.	MAF_INRAE=41.139;MAF_USDA=28.235
NC_035083.1	76738448	.	T	C	.	.	MAF_INRAE=35.443;MAF_USDA=41.765
NC_035083.1	76738475	.	A	C	.	.	MAF_USDA=1.639
NC_035083.1	76738510	.	G	T	.	.	MAF_INRAE=24.684;MAF_USDA=12.353
NC_035083.1	76738538	.	G	T	.	.	MAF_INRAE=30.38;MAF_USDA=42.941
NC_035083.1	76738628	.	T	G	.	.	MAF_USDA=1.765
NC_035083.1	76738705	.	C	G	.	.	MAF_INRAE=13.333;MAF_USDA=2.941
NC_035083.1	76738726	.	G	A	.	.	MAF_USDA=2.941
NC_035083.1	76738735	.	G	A	.	.	MAF_USDA=2.941
NC_035083.1	76738760	.	C	T	.	.	MAF_USDA=2.941
NC_035083.1	76738778	.	A	T	.	.	MAF_INRAE=17.089;MAF_USDA=17.647
NC_035083.1	76738834	.	A	G	.	.	MAF_USDA=6.557
NC_035083.1	76738860	.	G	A	.	.	MAF_INRAE=13.333
NC_035083.1	76738893	.	T	G	.	.	MAF_USDA=2.941
NC_035083.1	76738974	.	A	G	.	.	MAF_USDA=2.083
NC_035083.1	76738999	.	T	C	.	.	MAF_USDA=9.412
NC_035083.1	76739017	.	G	C	.	.	MAF_INRAE=16.456;MAF_USDA=27.647
NC_035083.1	76739075	.	A	T	.	.	MAF_USDA=10.656
NC_035083.1	76739091	.	C	T	.	.	MAF_INRAE=12.658;MAF_USDA=4.706
NC_035083.1	76739109	.	T	A	.	.	MAF_INRAE=14.167;MAF_USDA=5.882
NC_035083.1	76739144	.	A	G	.	.	MAF_INRAE=5.696;MAF_USDA=8.824
NC_035083.1	76739169	.	G	A	.	.	MAF_USDA=9.412
NC_035083.1	76739170	.	T	A	.	.	MAF_USDA=9.412
NC_035083.1	76739183	.	C	T	.	.	MAF_USDA=4.167
NC_035083.1	76739188	.	C	T	.	.	MAF_INRAE=15.823;MAF_USDA=19.048
NC_035083.1	76739196	.	G	A	.	.	MAF_USDA=3.279
NC_035083.1	76739198	.	G	C	.	.	MAF_INRAE=6.329;MAF_USDA=13.529
NC_035083.1	76739228	.	C	A	.	.	MAF_USDA=20.0
NC_035083.1	76739244	.	C	T	.	.	MAF_INRAE=23.418;MAF_USDA=12.353
NC_035083.1	76739250	.	A	G	.	.	MAF_INRAE=23.418;MAF_USDA=12.353
NC_035083.1	76739340	.	T	A	.	.	MAF_INRAE=3.797;MAF_USDA=7.647
NC_035083.1	76739342	.	A	C	.	.	MAF_INRAE=13.333;MAF_USDA=11.176
NC_035083.1	76739348	.	T	G	.	.	MAF_INRAE=3.797;MAF_USDA=7.647
NC_035083.1	76739349	.	T	C	.	.	MAF_INRAE=13.333;MAF_USDA=12.941
NC_035083.1	76739501	.	C	T	.	.	MAF_INRAE=5.263;MAF_USDA=13.529
NC_035083.1	76739536	.	A	C	.	.	MAF_USDA=3.279
NC_035083.1	76739543	.	T	C	.	.	MAF_USDA=3.279
NC_035083.1	76739562	.	A	G	.	.	MAF_USDA=10.656
NC_035083.1	76739599	.	T	C	.	.	MAF_USDA=4.167
NC_035083.1	76739626	.	C	A	.	.	MAF_INRAE=29.747;MAF_USDA=23.529
NC_035083.1	76739676	.	A	C	.	.	MAF_INRAE=24.684;MAF_USDA=20.588
NC_035083.1	76739708	.	A	C	.	.	MAF_USDA=1.639
NC_035083.1	76739724	.	G	A	.	.	MAF_INRAE=4.43
NC_035083.1	76739731	.	T	C	.	.	MAF_INRAE=3.797;MAF_USDA=4.118
NC_035083.1	76739738	.	T	C	.	.	MAF_USDA=12.941
NC_035083.1	76739787	.	G	T	.	.	MAF_INRAE=22.152;MAF_USDA=1.639
NC_035083.1	76739803	.	A	T	.	.	MAF_USDA=18.033
NC_035083.1	76739836	.	G	A	.	.	MAF_INRAE=12.658
NC_035083.1	76739839	.	T	G	.	.	MAF_USDA=11.475
NC_035083.1	76739969	.	C	G	.	.	MAF_USDA=4.918
NC_035083.1	76740041	.	C	G	.	.	MAF_USDA=2.459
NC_035083.1	76740091	.	T	G	.	.	MAF_USDA=9.836
NC_035083.1	76740109	.	G	A	.	.	MAF_INRAE=32.911;MAF_USDA=47.059
NC_035083.1	76740115	.	T	G	.	.	MAF_USDA=2.083
NC_035083.1	76740121	.	A	G	.	.	MAF_INRAE=32.278;MAF_USDA=47.059
NC_035083.1	76740124	.	G	A	.	.	MAF_INRAE=20.0;MAF_USDA=16.471
NC_035083.1	76740133	.	T	G	.	.	MAF_INRAE=20.253;MAF_USDA=30.588
NC_035083.1	76740142	.	G	T	.	.	MAF_INRAE=32.278;MAF_USDA=47.059
NC_035083.1	76740159	.	C	A	.	.	MAF_INRAE=32.278;MAF_USDA=47.059
NC_035083.1	76740249	.	G	T	.	.	MAF_USDA=9.836
NC_035083.1	76740252	.	G	T	.	.	MAF_USDA=14.583
NC_035083.1	76740266	.	A	C	.	.	MAF_USDA=4.167
NC_035083.1	76740267	.	G	A	.	.	MAF_USDA=9.836
NC_035083.1	76740272	.	T	C	.	.	MAF_INRAE=4.43;MAF_USDA=7.647
NC_035083.1	76740275	.	A	T	.	.	MAF_USDA=4.167
NC_035083.1	76740285	.	G	T	.	.	MAF_USDA=4.167
NC_035083.1	76740378	.	T	G	.	.	MAF_USDA=8.333
NC_035083.1	76740404	.	A	G	.	.	MAF_USDA=12.5
NC_035083.1	76740464	.	G	A	.	.	MAF_USDA=12.5
NC_035083.1	76740516	.	G	T	.	.	MAF_USDA=12.5
NC_035083.1	76740603	.	T	A	.	.	MAF_USDA=14.583
NC_035083.1	76740634	.	C	A	.	.	MAF_USDA=12.5
NC_035083.1	76740663	.	A	T	.	.	MAF_USDA=12.5
NC_035083.1	76740678	.	G	T	.	.	MAF_USDA=16.667
NC_035083.1	76740682	.	A	T	.	.	MAF_USDA=12.5
NC_035083.1	76741029	.	G	T	.	.	MAF_USDA=21.687
NC_035083.1	76741204	.	C	G	.	.	MAF_INRAE=39.241;MAF_USDA=42.941
NC_035083.1	76741261	.	T	G	.	.	MAF_USDA=2.083
NC_035083.1	76741279	.	T	G	.	.	MAF_INRAE=47.368
NC_035083.1	76741332	.	A	G	.	.	MAF_USDA=9.836
NC_035083.1	76741345	.	A	C	.	.	MAF_USDA=1.639
NC_035083.1	76741352	.	A	C	.	.	MAF_INRAE=25.949;MAF_USDA=30.0
NC_035083.1	76741390	.	G	A	.	.	MAF_USDA=1.639
NC_035083.1	76741396	.	G	T	.	.	MAF_INRAE=50.0;MAF_USDA=50.0
NC_035083.1	76741406	.	G	A	.	.	MAF_USDA=4.118
NC_035083.1	76741407	.	G	T	.	.	MAF_USDA=4.118
NC_035083.1	76741408	.	G	A	.	.	MAF_INRAE=12.5;MAF_USDA=4.118
NC_035083.1	76741410	.	A	C	.	.	MAF_USDA=4.118
NC_035083.1	76741466	.	A	G	.	.	MAF_INRAE=10.526;MAF_USDA=2.976
NC_035083.1	76741501	.	A	T	.	.	MAF_USDA=18.75
NC_035083.1	76741634	.	T	A	.	.	MAF_USDA=12.5
NC_035083.1	76741663	.	G	C	.	.	MAF_USDA=47.024
NC_035083.1	76741680	.	T	G	.	.	MAF_USDA=20.238
NC_035083.1	76741681	.	G	A	.	.	MAF_USDA=3.333
NC_035083.1	76741699	.	G	A	.	.	MAF_USDA=2.083
NC_035083.1	76741781	.	C	T	.	.	MAF_USDA=2.542
NC_035083.1	76744836	.	T	C	.	.	MAF_USDA=13.115
NC_035083.1	76744837	.	G	T	.	.	MAF_USDA=11.176
NC_035083.1	76744858	.	C	T	.	.	MAF_USDA=35.294
NC_035083.1	76744859	.	G	T	.	.	MAF_USDA=3.529
NC_035083.1	76744884	.	G	T	.	.	MAF_USDA=24.118
NC_035083.1	76744891	.	C	T	.	.	MAF_USDA=21.176
NC_035083.1	76744892	.	A	T	.	.	MAF_USDA=4.098
NC_035083.1	76744914	.	T	A	.	.	MAF_INRAE=47.368;MAF_USDA=16.471
NC_035083.1	76744928	.	T	C	.	.	MAF_USDA=13.529
NC_035083.1	76744963	.	A	G	.	.	MAF_USDA=37.647
NC_035083.1	76744997	.	C	T	.	.	MAF_USDA=22.353
NC_035083.1	76745013	.	T	C	.	.	MAF_USDA=7.647
NC_035083.1	76745019	.	C	T	.	.	MAF_USDA=3.279
NC_035083.1	76745109	.	A	G	.	.	MAF_INRAE=14.167;MAF_USDA=3.529
NC_035083.1	76745173	.	A	G	.	.	MAF_INRAE=15.19;MAF_USDA=17.647
NC_035083.1	76745189	.	T	C	.	.	MAF_USDA=2.459
NC_035083.1	76745221	.	A	G	.	.	MAF_USDA=4.098
NC_035083.1	76745228	.	C	A	.	.	MAF_USDA=1.765
NC_035083.1	76745245	.	C	T	.	.	MAF_USDA=4.098
NC_035083.1	76745297	.	G	A	.	.	MAF_INRAE=20.886;MAF_USDA=8.824
NC_035083.1	76745386	.	C	T	.	.	MAF_USDA=2.083
NC_035083.1	76745387	.	G	A	.	.	MAF_USDA=4.118
NC_035083.1	76745467	.	A	C	.	.	MAF_INRAE=46.203;MAF_USDA=43.529
NC_035083.1	76745473	.	A	C	.	.	MAF_INRAE=36.842;MAF_USDA=19.643
NC_035083.1	76745474	.	A	T	.	.	MAF_USDA=30.12
NC_035083.1	76745477	.	T	C	.	.	MAF_USDA=17.797
NC_035083.1	76746185	.	T	A	.	.	MAF_USDA=50.0
NC_035083.1	76746472	.	T	A	.	.	MAF_USDA=45.833
NC_035083.1	76746658	.	A	G	.	.	MAF_USDA=9.412
NC_035083.1	76746663	.	G	T	.	.	MAF_USDA=34.706
NC_035083.1	76746678	.	A	C	.	.	MAF_INRAE=21.053;MAF_USDA=13.529
NC_035083.1	76746679	.	A	C	.	.	MAF_USDA=2.459
NC_035083.1	76746681	.	T	G	.	.	MAF_USDA=13.529
NC_035083.1	76746682	.	C	T	.	.	MAF_USDA=48.235
NC_035083.1	76746689	.	G	T	.	.	MAF_INRAE=21.053;MAF_USDA=7.647
NC_035083.1	76746694	.	A	C	.	.	MAF_USDA=9.836
NC_035083.1	76746724	.	G	T	.	.	MAF_USDA=1.639
NC_035083.1	76746786	.	G	T	.	.	MAF_INRAE=21.053;MAF_USDA=14.118
NC_035083.1	76746808	.	A	G	.	.	MAF_INRAE=42.105
NC_035083.1	76746821	.	G	A	.	.	MAF_INRAE=25.316;MAF_USDA=28.235
NC_035083.1	76746822	.	A	C	.	.	MAF_INRAE=25.0;MAF_USDA=28.824
NC_035083.1	76746829	.	T	C	.	.	MAF_INRAE=21.053;MAF_USDA=16.471
NC_035083.1	76746838	.	T	G	.	.	MAF_INRAE=3.797;MAF_USDA=15.294
NC_035083.1	76746848	.	C	T	.	.	MAF_INRAE=3.797;MAF_USDA=11.765
NC_035083.1	76746855	.	G	A	.	.	MAF_INRAE=3.797;MAF_USDA=12.941
NC_035083.1	76746865	.	A	G	.	.	MAF_USDA=8.824
NC_035083.1	76746866	.	T	G	.	.	MAF_USDA=8.824
NC_035083.1	76746867	.	C	A	.	.	MAF_USDA=8.824
NC_035083.1	76746881	.	A	G	.	.	MAF_INRAE=35.443;MAF_USDA=35.294
NC_035083.1	76746908	.	T	G	.	.	MAF_USDA=2.459
NC_035083.1	76746920	.	A	T	.	.	MAF_INRAE=32.278;MAF_USDA=35.882
NC_035083.1	76746946	.	C	T	.	.	MAF_USDA=4.167
NC_035083.1	76746955	.	T	G	.	.	MAF_INRAE=13.333;MAF_USDA=21.176
NC_035083.1	76746976	.	G	A	.	.	MAF_INRAE=13.333;MAF_USDA=7.059
NC_035083.1	76747020	.	A	C	.	.	MAF_INRAE=47.468;MAF_USDA=46.471
NC_035083.1	76747064	.	G	A	.	.	MAF_USDA=2.459
NC_035083.1	76747077	.	C	T	.	.	MAF_USDA=1.176
NC_035083.1	76747133	.	C	A	.	.	MAF_USDA=2.459
NC_035083.1	76747186	.	T	A	.	.	MAF_USDA=2.459
NC_035083.1	76747209	.	T	G	.	.	MAF_USDA=2.459
NC_035083.1	76747220	.	A	C	.	.	MAF_USDA=3.279
NC_035083.1	76747241	.	T	C	.	.	MAF_INRAE=18.354;MAF_USDA=36.471
NC_035083.1	76747379	.	T	G	.	.	MAF_INRAE=15.823;MAF_USDA=26.471
NC_035083.1	76747383	.	A	C	.	.	MAF_INRAE=39.167;MAF_USDA=31.176
NC_035083.1	76747393	.	A	G	.	.	MAF_INRAE=5.833;MAF_USDA=4.098
NC_035083.1	76747418	.	C	T	.	.	MAF_INRAE=3.333;MAF_USDA=8.235
NC_035083.1	76747425	.	A	T	.	.	MAF_INRAE=3.333;MAF_USDA=7.647
NC_035083.1	76747565	.	C	T	.	.	MAF_USDA=10.588
NC_035083.1	76747570	.	A	G	.	.	MAF_USDA=8.824
NC_035083.1	76747606	.	T	C	.	.	MAF_USDA=2.083
NC_035083.1	76747612	.	G	T	.	.	MAF_USDA=29.167
NC_035083.1	76751499	.	A	T	.	.	MAF_USDA=13.855
NC_035083.1	76751501	.	T	C	.	.	MAF_USDA=13.253
NC_035083.1	76751534	.	A	G	.	.	MAF_USDA=40.964
NC_035083.1	76751589	.	T	G	.	.	MAF_USDA=43.529
NC_035083.1	76751619	.	T	G	.	.	MAF_USDA=4.706
NC_035083.1	76751625	.	C	T	.	.	MAF_USDA=4.706
NC_035083.1	76751651	.	A	C	.	.	MAF_USDA=12.5
NC_035083.1	76751652	.	T	A	.	.	MAF_USDA=12.5
NC_035083.1	76751653	.	C	A	.	.	MAF_USDA=8.333
NC_035083.1	76751660	.	A	T	.	.	MAF_INRAE=10.0;MAF_USDA=20.833
NC_035083.1	76751686	.	C	T	.	.	MAF_USDA=35.593
NC_035083.1	76751688	.	A	G	.	.	MAF_USDA=8.333
NC_035083.1	76751702	.	A	C	.	.	MAF_USDA=30.0
NC_035083.1	76751716	.	A	T	.	.	MAF_USDA=32.353
NC_035083.1	76751721	.	C	A	.	.	MAF_USDA=2.353
NC_035083.1	76751760	.	G	T	.	.	MAF_INRAE=15.0
NC_035083.1	76751786	.	T	A	.	.	MAF_USDA=8.197
NC_035083.1	76751815	.	A	C	.	.	MAF_INRAE=1.667;MAF_USDA=4.706
NC_035083.1	76751821	.	A	G	.	.	MAF_USDA=3.279
NC_035083.1	76751828	.	C	T	.	.	MAF_INRAE=17.5;MAF_USDA=31.765
NC_035083.1	76751921	.	A	G	.	.	MAF_USDA=2.459
NC_035083.1	76751931	.	T	C	.	.	MAF_USDA=17.647
NC_035083.1	76751934	.	T	C	.	.	MAF_USDA=2.459
NC_035083.1	76751940	.	C	G	.	.	MAF_USDA=18.824
NC_035083.1	76751953	.	A	T	.	.	MAF_USDA=6.471
NC_035083.1	76751959	.	G	T	.	.	MAF_USDA=2.083
NC_035083.1	76751969	.	T	C	.	.	MAF_USDA=25.882
NC_035083.1	76751972	.	G	C	.	.	MAF_USDA=8.235
NC_035083.1	76751990	.	C	A	.	.	MAF_USDA=15.882
NC_035083.1	76752005	.	T	A	.	.	MAF_USDA=18.75
NC_035083.1	76752016	.	A	G	.	.	MAF_INRAE=4.167;MAF_USDA=22.917
NC_035083.1	76752017	.	A	T	.	.	MAF_INRAE=4.167;MAF_USDA=22.917
NC_035083.1	76752062	.	C	T	.	.	MAF_USDA=24.118
NC_035083.1	76752071	.	C	T	.	.	MAF_USDA=9.836
NC_035083.1	76752073	.	T	C	.	.	MAF_USDA=24.118
NC_035083.1	76752087	.	T	G	.	.	MAF_USDA=4.098
NC_035083.1	76752091	.	G	T	.	.	MAF_USDA=22.941
NC_035083.1	76755469	.	A	G	.	.	MAF_USDA=2.542
NC_035083.1	76755516	.	C	T	.	.	MAF_USDA=33.333
NC_035083.1	76755563	.	T	G	.	.	MAF_USDA=3.333
NC_035083.1	76755566	.	C	T	.	.	MAF_USDA=18.75
NC_035083.1	76755568	.	T	G	.	.	MAF_USDA=2.381
NC_035083.1	76755569	.	G	A	.	.	MAF_USDA=4.167
NC_035083.1	76755603	.	G	C	.	.	MAF_USDA=3.448
NC_035083.1	76755640	.	G	A	.	.	MAF_USDA=3.571
NC_035083.1	76755671	.	G	A	.	.	MAF_USDA=3.279
NC_035083.1	76755697	.	T	C	.	.	MAF_USDA=2.5
NC_035083.1	76757209	.	C	T	.	.	MAF_USDA=8.696
NC_035083.1	76757431	.	T	C	.	.	MAF_INRAE=21.053;MAF_USDA=11.765
NC_035083.1	76757443	.	A	T	.	.	MAF_INRAE=1.667;MAF_USDA=5.294
NC_035083.1	76757481	.	C	T	.	.	MAF_INRAE=25.949;MAF_USDA=35.882
NC_035083.1	76757482	.	A	G	.	.	MAF_USDA=46.471
NC_035083.1	76757526	.	A	T	.	.	MAF_INRAE=31.013;MAF_USDA=27.059
NC_035083.1	76757531	.	A	T	.	.	MAF_INRAE=18.987;MAF_USDA=11.765
NC_035083.1	76757545	.	G	T	.	.	MAF_INRAE=36.842;MAF_USDA=44.706
NC_035083.1	76757637	.	T	A	.	.	MAF_USDA=4.167
NC_035083.1	76759282	.	A	G	.	.	MAF_USDA=4.167
NC_035083.1	76759325	.	C	T	.	.	MAF_USDA=2.5
NC_035083.1	76759346	.	T	A	.	.	MAF_USDA=2.5
NC_035083.1	76759404	.	A	T	.	.	MAF_USDA=49.405
NC_035083.1	76759412	.	G	T	.	.	MAF_USDA=6.25
NC_035083.1	76759431	.	G	T	.	.	MAF_INRAE=15.789;MAF_USDA=11.765
NC_035083.1	76759443	.	C	T	.	.	MAF_INRAE=15.789;MAF_USDA=11.765
NC_035083.1	76759465	.	A	G	.	.	MAF_INRAE=10.526;MAF_USDA=22.941
NC_035083.1	76759516	.	C	T	.	.	MAF_INRAE=18.354
NC_035083.1	76759520	.	G	T	.	.	MAF_INRAE=47.368;MAF_USDA=10.588
NC_035083.1	76759534	.	T	G	.	.	MAF_INRAE=18.987
NC_035083.1	76759567	.	C	T	.	.	MAF_USDA=14.583
NC_035083.1	76759619	.	A	T	.	.	MAF_INRAE=15.789;MAF_USDA=12.353
NC_035083.1	76759646	.	T	G	.	.	MAF_USDA=2.459
NC_035083.1	76759655	.	T	A	.	.	MAF_INRAE=20.0;MAF_USDA=8.333
NC_035083.1	76759658	.	A	G	.	.	MAF_USDA=1.639
NC_035083.1	76759675	.	G	T	.	.	MAF_INRAE=20.0;MAF_USDA=18.75
NC_035083.1	76759679	.	C	T	.	.	MAF_INRAE=19.167;MAF_USDA=6.25
NC_035083.1	76759688	.	G	T	.	.	MAF_INRAE=20.833
NC_035083.1	76759712	.	C	T	.	.	MAF_USDA=2.353
NC_035083.1	76759735	.	A	G	.	.	MAF_USDA=2.459
NC_035083.1	76759762	.	T	G	.	.	MAF_USDA=15.294
NC_035083.1	76759807	.	T	C	.	.	MAF_INRAE=20.0;MAF_USDA=6.471
NC_035083.1	76759820	.	T	C	.	.	MAF_INRAE=8.333;MAF_USDA=29.167
NC_035083.1	76759821	.	C	T	.	.	MAF_INRAE=8.333;MAF_USDA=25.0
NC_035083.1	76759825	.	C	T	.	.	MAF_INRAE=7.5;MAF_USDA=25.0
NC_035083.1	76759846	.	C	T	.	.	MAF_INRAE=22.785;MAF_USDA=40.588
NC_035083.1	76759967	.	T	C	.	.	MAF_INRAE=47.368;MAF_USDA=22.353
NC_035083.1	76760198	.	T	A	.	.	MAF_USDA=22.917
NC_035083.1	76760226	.	G	T	.	.	MAF_USDA=10.0
NC_035083.1	76760227	.	C	T	.	.	MAF_USDA=28.235
NC_035083.1	76760233	.	C	T	.	.	MAF_USDA=2.941
NC_035083.1	76760268	.	C	T	.	.	MAF_INRAE=6.962;MAF_USDA=30.0
NC_035083.1	76760276	.	T	A	.	.	MAF_INRAE=13.333;MAF_USDA=4.118
NC_035083.1	76760281	.	C	T	.	.	MAF_USDA=2.459
NC_035083.1	76760297	.	A	C	.	.	MAF_INRAE=25.949;MAF_USDA=9.412
NC_035083.1	76760316	.	G	T	.	.	MAF_INRAE=6.962;MAF_USDA=24.118
NC_035083.1	76760326	.	T	C	.	.	MAF_INRAE=6.962;MAF_USDA=30.588
NC_035083.1	76760338	.	T	C	.	.	MAF_USDA=4.098
NC_035083.1	76760350	.	T	G	.	.	MAF_USDA=4.098
NC_035083.1	76760379	.	C	A	.	.	MAF_INRAE=26.582;MAF_USDA=27.976
NC_035083.1	76760403	.	T	A	.	.	MAF_INRAE=21.519;MAF_USDA=31.176
NC_035083.1	76760404	.	A	C	.	.	MAF_INRAE=20.0;MAF_USDA=31.176
NC_035083.1	76760452	.	G	A	.	.	MAF_USDA=2.459
NC_035083.1	76760483	.	C	T	.	.	MAF_USDA=3.279
NC_035083.1	76760500	.	A	T	.	.	MAF_USDA=3.279
NC_035083.1	76760505	.	G	A	.	.	MAF_USDA=4.167
NC_035083.1	76760510	.	A	C	.	.	MAF_USDA=4.167
NC_035083.1	76760539	.	G	A	.	.	MAF_INRAE=2.5
NC_035083.1	76760540	.	C	T	.	.	MAF_INRAE=2.5
NC_035083.1	76760543	.	T	C,A	.	.	MAF_INRAE=2.5;MAF_USDA=4.098
NC_035083.1	76760563	.	G	C	.	.	MAF_INRAE=18.354;MAF_USDA=34.118
NC_035083.1	76760570	.	T	A	.	.	MAF_USDA=4.118
NC_035083.1	76760573	.	TCCCCCA	TCCCCCC	.	.	MAF_USDA=22.727
NC_035083.1	76760579	.	A	C	.	.	MAF_INRAE=20.833
NC_035083.1	76760647	.	C	T	.	.	MAF_INRAE=36.076;MAF_USDA=27.059
NC_035083.1	76760691	.	C	T	.	.	MAF_INRAE=25.949;MAF_USDA=21.765
NC_035083.1	76760722	.	A	G	.	.	MAF_USDA=8.197
NC_035083.1	76760736	.	G	T	.	.	MAF_USDA=4.167
NC_035083.1	76760743	.	G	T	.	.	MAF_INRAE=13.924;MAF_USDA=6.25
NC_035083.1	76760754	.	A	G	.	.	MAF_INRAE=20.886;MAF_USDA=26.471
NC_035083.1	76760792	.	G	T	.	.	MAF_USDA=4.918
NC_035083.1	76760797	.	C	T	.	.	MAF_USDA=2.459
NC_035083.1	76760822	.	C	T	.	.	MAF_INRAE=21.519;MAF_USDA=27.647
NC_035083.1	76760828	.	T	A	.	.	MAF_INRAE=25.316;MAF_USDA=10.588
NC_035083.1	76760831	.	A	G	.	.	MAF_USDA=2.459
NC_035083.1	76760832	.	A	T	.	.	MAF_USDA=2.459
NC_035083.1	76760891	.	T	G	.	.	MAF_USDA=4.918
NC_035083.1	76760894	.	C	T	.	.	MAF_INRAE=6.962
NC_035083.1	76760896	.	C	A	.	.	MAF_USDA=3.279
NC_035083.1	76760897	.	C	T	.	.	MAF_INRAE=5.833;MAF_USDA=18.235
NC_035083.1	76760905	.	G	A	.	.	MAF_INRAE=33.544;MAF_USDA=47.647
NC_035083.1	76760907	.	C	T	.	.	MAF_USDA=12.295
NC_035083.1	76760946	.	T	G	.	.	MAF_INRAE=27.215;MAF_USDA=36.471
NC_035083.1	76760968	.	T	G	.	.	MAF_USDA=2.083
NC_035083.1	76760970	.	C	G	.	.	MAF_USDA=3.279
NC_035083.1	76760977	.	T	C	.	.	MAF_USDA=1.765
NC_035083.1	76761001	.	A	G	.	.	MAF_USDA=3.279
NC_035083.1	76761028	.	A	G	.	.	MAF_USDA=2.459
NC_035083.1	76761038	.	G	A	.	.	MAF_INRAE=25.949;MAF_USDA=24.405
NC_035083.1	76761042	.	T	A	.	.	MAF_INRAE=27.5;MAF_USDA=22.353
NC_035083.1	76761047	.	G	T	.	.	MAF_USDA=4.167
NC_035083.1	76761075	.	A	C	.	.	MAF_USDA=35.417
NC_035083.1	76761086	.	G	A	.	.	MAF_INRAE=26.316;MAF_USDA=25.595
NC_035083.1	76761101	.	C	T	.	.	MAF_USDA=11.31
NC_035083.1	76761130	.	C	G	.	.	MAF_USDA=2.083
NC_035083.1	76761165	.	C	A	.	.	MAF_INRAE=7.5
NC_035083.1	76761181	.	A	G	.	.	MAF_USDA=22.917
NC_035083.1	76761198	.	C	T	.	.	MAF_USDA=2.5
NC_035083.1	76761207	.	G	C	.	.	MAF_USDA=10.656
NC_035083.1	76761697	.	T	C	.	.	MAF_USDA=8.333
NC_035083.1	76761711	.	T	G	.	.	MAF_USDA=4.167
NC_035083.1	76761735	.	TAATCAATAGTAAACTCA	TAATCAATAGTAAACTCT	.	.	MAF_USDA=18.75
NC_035083.1	76761752	.	A	T	.	.	MAF_USDA=25.862
NC_035083.1	76761777	.	T	C	.	.	MAF_USDA=46.471
NC_035083.1	76761799	.	C	A	.	.	MAF_INRAE=24.051;MAF_USDA=8.824
NC_035083.1	76761917	.	G	T	.	.	MAF_USDA=3.279
NC_035083.1	76761918	.	G	A	.	.	MAF_INRAE=37.975;MAF_USDA=27.647
NC_035083.1	76761921	.	G	C	.	.	MAF_INRAE=42.5;MAF_USDA=23.529
NC_035083.1	76761929	.	G	A	.	.	MAF_INRAE=25.949;MAF_USDA=15.294
NC_035083.1	76761962	.	T	C,A	.	.	MAF_INRAE=15.789
NC_035083.1	76761984	.	C	T	.	.	MAF_INRAE=20.0;MAF_USDA=8.333
NC_035083.1	76762142	.	C	A	.	.	MAF_INRAE=42.105;MAF_USDA=7.143
NC_035083.1	76762168	.	G	C	.	.	MAF_INRAE=26.316
NC_035083.1	76768592	.	A	T	.	.	MAF_USDA=5.0
NC_035083.1	76768600	.	C	T	.	.	MAF_USDA=7.647
NC_035083.1	76768613	.	T	C	.	.	MAF_USDA=5.738
NC_035083.1	76768635	.	TG	TA	.	.	MAF_USDA=18.75
NC_035083.1	76768650	.	T	C	.	.	MAF_USDA=12.353
NC_035083.1	76768667	.	C	T	.	.	MAF_USDA=10.588
NC_035083.1	76768684	.	G	T	.	.	MAF_USDA=22.917
NC_035083.1	76768704	.	C	T	.	.	MAF_USDA=25.0
NC_035083.1	76768721	.	G	T	.	.	MAF_USDA=4.098
NC_035083.1	76768730	.	C	T	.	.	MAF_USDA=2.941
NC_035083.1	76768746	.	T	C	.	.	MAF_USDA=3.279
NC_035083.1	76768747	.	G	A	.	.	MAF_USDA=22.941
NC_035083.1	76768750	.	C	G	.	.	MAF_USDA=32.787
NC_035083.1	76768773	.	C	A	.	.	MAF_USDA=1.639
NC_035083.1	76768803	.	A	T	.	.	MAF_USDA=17.647
NC_035083.1	76768838	.	T	A	.	.	MAF_INRAE=31.579
NC_035083.1	76768841	.	A	G	.	.	MAF_USDA=4.098
NC_035083.1	76768844	.	A	G	.	.	MAF_USDA=24.405
NC_035083.1	76768868	.	C	T	.	.	MAF_USDA=17.262
NC_035083.1	76768874	.	A	C	.	.	MAF_USDA=38.095
NC_035083.1	76768924	.	A	G	.	.	MAF_USDA=1.807
NC_035083.1	76768940	.	C	A	.	.	MAF_USDA=24.706
NC_035083.1	76769975	.	T	C	.	.	MAF_USDA=22.917
NC_035083.1	76769998	.	ATT	ATA	.	.	MAF_USDA=8.333
NC_035083.1	76770007	.	A	T	.	.	MAF_USDA=4.167
NC_035083.1	76770010	.	A	T	.	.	MAF_USDA=4.167
NC_035083.1	76770011	.	T	G	.	.	MAF_USDA=50.0
NC_035083.1	76770013	.	T	G	.	.	MAF_USDA=31.25
NC_035083.1	76770052	.	G	A	.	.	MAF_USDA=50.0
NC_035083.1	76770105	.	A	C	.	.	MAF_USDA=4.167
NC_035083.1	76770108	.	T	C	.	.	MAF_USDA=23.171
NC_035083.1	76770128	.	T	A	.	.	MAF_USDA=1.724
NC_035083.1	76770145	.	A	T	.	.	MAF_USDA=4.167
NC_035083.1	76770147	.	C	T	.	.	MAF_USDA=16.667
NC_035083.1	76770265	.	G	A	.	.	MAF_USDA=25.0
NC_035083.1	76770275	.	C	T	.	.	MAF_USDA=3.39
NC_035083.1	76770292	.	C	A	.	.	MAF_USDA=47.917
NC_035083.1	76770316	.	C	T	.	.	MAF_USDA=36.471
NC_035083.1	76770320	.	A	G	.	.	MAF_USDA=3.279
NC_035083.1	76770349	.	T	G	.	.	MAF_USDA=4.167
NC_035083.1	76770358	.	A	G	.	.	MAF_USDA=5.294
NC_035083.1	76770413	.	G	A	.	.	MAF_USDA=1.765
NC_035083.1	76770472	.	C	T	.	.	MAF_INRAE=40.506;MAF_USDA=31.548
NC_035083.1	76770515	.	A	G	.	.	MAF_USDA=40.476
NC_035083.1	76770525	.	C	T	.	.	MAF_USDA=4.167
NC_035083.1	76770537	.	T	G	.	.	MAF_USDA=16.667
NC_035083.1	76770573	.	C	T	.	.	MAF_USDA=1.639
NC_035083.1	76770578	.	G	T	.	.	MAF_USDA=39.412
NC_035083.1	76770592	.	T	C	.	.	MAF_USDA=38.235
NC_035083.1	76770603	.	G	T	.	.	MAF_USDA=38.235
NC_035083.1	76770609	.	G	A	.	.	MAF_USDA=40.0
NC_035083.1	76770613	.	G	T	.	.	MAF_USDA=39.412
NC_035083.1	76770621	.	G	A	.	.	MAF_USDA=15.882
NC_035083.1	76771245	.	A	G	.	.	MAF_USDA=18.75
NC_035083.1	76771256	.	G	A	.	.	MAF_USDA=14.583
NC_035083.1	76771259	.	G	T	.	.	MAF_USDA=35.417
NC_035083.1	76771262	.	A	T	.	.	MAF_USDA=35.417
NC_035083.1	76771268	.	T	A	.	.	MAF_USDA=43.75
NC_035083.1	76771270	.	T	C	.	.	MAF_USDA=39.583
NC_035083.1	76771334	.	C	A	.	.	MAF_USDA=16.667
NC_035083.1	76775573	.	T	C	.	.	MAF_INRAE=2.632
NC_035083.1	76775677	.	C	T	.	.	MAF_INRAE=2.5
NC_035083.1	76775697	.	A	G	.	.	MAF_INRAE=1.667
NC_035083.1	76775703	.	C	T	.	.	MAF_INRAE=1.667
NC_035083.1	76775798	.	G	C	.	.	MAF_USDA=35.417
NC_035083.1	76785043	.	C	T	.	.	MAF_USDA=10.87
NC_035083.1	76785125	.	C	T	.	.	MAF_USDA=6.25
NC_035083.1	76785141	.	C	T	.	.	MAF_USDA=4.762
NC_035083.1	76785178	.	G	A	.	.	MAF_USDA=6.667
NC_035083.1	76785250	.	T	A	.	.	MAF_USDA=47.024
NC_035083.1	76785292	.	A	G	.	.	MAF_INRAE=4.167
NC_035083.1	76785306	.	C	T	.	.	MAF_USDA=2.5
NC_035083.1	76785372	.	C	A	.	.	MAF_INRAE=13.333;MAF_USDA=19.048
NC_035083.1	76785442	.	C	A	.	.	MAF_USDA=8.434
NC_035083.1	76785453	.	G	A	.	.	MAF_USDA=3.39
NC_035083.1	76785484	.	G	T	.	.	MAF_INRAE=25.0;MAF_USDA=9.639
NC_035083.1	76785486	.	G	T	.	.	MAF_INRAE=25.0;MAF_USDA=9.639
NC_035083.1	76785520	.	A	G	.	.	MAF_INRAE=13.333;MAF_USDA=13.253
NC_035083.1	76785544	.	C	T	.	.	MAF_USDA=18.902
NC_035083.1	76785559	.	A	G	.	.	MAF_USDA=2.586
NC_035083.1	76785648	.	C	T	.	.	MAF_USDA=45.833
NC_035083.1	76785695	.	C	T	.	.	MAF_USDA=26.087
NC_035083.1	76785757	.	C	A	.	.	MAF_INRAE=15.789;MAF_USDA=6.25
NC_035083.1	76785765	.	T	C	.	.	MAF_INRAE=26.316;MAF_USDA=22.917
NC_035083.1	76785766	.	T	G	.	.	MAF_USDA=32.143
NC_035083.1	76785810	.	A	G	.	.	MAF_INRAE=5.0;MAF_USDA=3.39
NC_035083.1	76785821	.	T	C	.	.	MAF_USDA=10.0
NC_035083.1	76785825	.	G	C	.	.	MAF_USDA=5.357
NC_035083.1	76785828	.	T	A	.	.	MAF_USDA=5.422
NC_035083.1	76785862	.	G	A	.	.	MAF_USDA=2.586
NC_035083.1	76785867	.	T	A	.	.	MAF_USDA=5.172
NC_035083.1	76785908	.	T	A	.	.	MAF_USDA=14.583
NC_035083.1	76785918	.	T	C	.	.	MAF_INRAE=5.0
NC_035083.1	76785933	.	T	G	.	.	MAF_INRAE=20.833;MAF_USDA=29.167
NC_035083.1	76785955	.	G	A	.	.	MAF_USDA=6.78
NC_035083.1	76785969	.	G	T	.	.	MAF_INRAE=12.5;MAF_USDA=2.542
NC_035083.1	76785974	.	T	C	.	.	MAF_USDA=7.627
NC_035083.1	76785976	.	T	A	.	.	MAF_USDA=6.78
NC_035083.1	76786015	.	T	C	.	.	MAF_INRAE=25.0;MAF_USDA=50.0
NC_035083.1	76786033	.	C	T	.	.	MAF_INRAE=5.0
NC_035083.1	76786065	.	T	A	.	.	MAF_USDA=5.294
NC_035083.1	76786133	.	T	C	.	.	MAF_INRAE=9.167;MAF_USDA=36.905
NC_035083.1	76786181	.	T	G	.	.	MAF_INRAE=17.5;MAF_USDA=2.976
NC_035083.1	76786210	.	A	C	.	.	MAF_USDA=13.69
NC_035083.1	76786220	.	A	C	.	.	MAF_USDA=1.639
NC_035083.1	76786231	.	A	C	.	.	MAF_USDA=1.639
NC_035083.1	76786249	.	C	T	.	.	MAF_INRAE=3.333;MAF_USDA=2.459
NC_035083.1	76786309	.	C	A	.	.	MAF_USDA=1.639
NC_035083.1	76786322	.	G	A	.	.	MAF_INRAE=13.333;MAF_USDA=14.706
NC_035083.1	76786392	.	C	A	.	.	MAF_USDA=9.016
NC_035083.1	76786410	.	G	A	.	.	MAF_USDA=29.167
NC_035083.1	76786486	.	T	G	.	.	MAF_USDA=37.5
NC_035083.1	76786530	.	T	C	.	.	MAF_USDA=39.583
NC_035083.1	76786574	.	G	A	.	.	MAF_USDA=3.279
NC_035083.1	76786634	.	C	A	.	.	MAF_USDA=1.667
NC_035083.1	76787977	.	C	T	.	.	MAF_USDA=4.167
NC_035083.1	76787992	.	G	T	.	.	MAF_USDA=1.639
NC_035083.1	76787995	.	G	C	.	.	MAF_USDA=4.918
NC_035083.1	76788017	.	A	T	.	.	MAF_USDA=6.471
NC_035083.1	76788032	.	G	T	.	.	MAF_USDA=10.417
NC_035083.1	76788038	.	C	T	.	.	MAF_INRAE=2.5;MAF_USDA=9.412
NC_035083.1	76788053	.	C	T	.	.	MAF_USDA=7.059
NC_035083.1	76788060	.	A	T	.	.	MAF_USDA=2.459
NC_035083.1	76788061	.	G	A	.	.	MAF_USDA=1.639
NC_035083.1	76788067	.	A	T	.	.	MAF_USDA=1.639
NC_035083.1	76788098	.	G	A	.	.	MAF_USDA=8.235
NC_035083.1	76788109	.	G	A	.	.	MAF_USDA=4.118
NC_035083.1	76788147	.	A	C	.	.	MAF_USDA=3.279
NC_035083.1	76788154	.	A	C	.	.	MAF_USDA=10.588
NC_035083.1	76788157	.	A	G	.	.	MAF_USDA=28.824
NC_035083.1	76788159	.	T	C	.	.	MAF_USDA=28.824
NC_035083.1	76788163	.	A	G	.	.	MAF_USDA=28.235
NC_035083.1	76788167	.	G	T	.	.	MAF_USDA=5.294
NC_035083.1	76788169	.	A	G	.	.	MAF_INRAE=10.526;MAF_USDA=28.824
NC_035083.1	76788175	.	C	T	.	.	MAF_USDA=29.167
NC_035083.1	76788178	.	C	T	.	.	MAF_USDA=31.25
NC_035083.1	76788179	.	C	G	.	.	MAF_USDA=29.167
NC_035083.1	76788209	.	A	T	.	.	MAF_INRAE=5.263
NC_035083.1	76788210	.	T	A	.	.	MAF_INRAE=7.5;MAF_USDA=11.765
NC_035083.1	76788221	.	A	G	.	.	MAF_USDA=8.235
NC_035083.1	76788233	.	C	T	.	.	MAF_INRAE=16.456;MAF_USDA=8.197
NC_035083.1	76788261	.	C	A	.	.	MAF_USDA=1.639
NC_035083.1	76788290	.	C	G	.	.	MAF_USDA=20.588
NC_035083.1	76788342	.	G	A	.	.	MAF_USDA=2.353
NC_035083.1	76788357	.	G	A	.	.	MAF_INRAE=35.443;MAF_USDA=40.588
NC_035083.1	76788452	.	C	T	.	.	MAF_USDA=15.294
NC_035083.1	76788492	.	C	T	.	.	MAF_INRAE=44.737;MAF_USDA=16.471
NC_035083.1	76788642	.	G	T	.	.	MAF_USDA=3.279
NC_035083.1	76788711	.	C	T	.	.	MAF_USDA=11.765
NC_035083.1	76788852	.	T	G	.	.	MAF_USDA=10.0
NC_035083.1	76788895	.	C	G	.	.	MAF_INRAE=13.291
NC_035083.1	76788966	.	G	T	.	.	MAF_USDA=4.167
NC_035083.1	76789002	.	G	A	.	.	MAF_USDA=2.459
NC_035083.1	76789037	.	G	A	.	.	MAF_INRAE=15.0;MAF_USDA=5.294
NC_035083.1	76789087	.	G	T	.	.	MAF_INRAE=1.667
NC_035083.1	76789106	.	T	A	.	.	MAF_USDA=37.5
NC_035083.1	76789107	.	T	A	.	.	MAF_USDA=41.667
NC_035083.1	76789108	.	T	A	.	.	MAF_USDA=6.25
NC_035083.1	76789111	.	T	G	.	.	MAF_USDA=16.667
NC_035083.1	76789136	.	T	A	.	.	MAF_INRAE=3.797;MAF_USDA=5.738
NC_035083.1	76789168	.	C	T	.	.	MAF_USDA=2.459
NC_035083.1	76789182	.	T	C	.	.	MAF_INRAE=15.823;MAF_USDA=2.941
NC_035083.1	76789197	.	T	A	.	.	MAF_USDA=21.176
NC_035083.1	76789268	.	C	G	.	.	MAF_INRAE=5.263
NC_035083.1	76789308	.	A	C	.	.	MAF_INRAE=12.658;MAF_USDA=6.471
NC_035083.1	76789318	.	G	T	.	.	MAF_INRAE=4.167;MAF_USDA=15.574
NC_035083.1	76789343	.	A	G	.	.	MAF_INRAE=24.051;MAF_USDA=14.118
NC_035083.1	76789355	.	G	A	.	.	MAF_INRAE=15.19;MAF_USDA=11.176
NC_035083.1	76789386	.	C	T	.	.	MAF_USDA=3.279
NC_035083.1	76789395	.	T	C	.	.	MAF_INRAE=15.823;MAF_USDA=38.824
NC_035083.1	76789399	.	C	T	.	.	MAF_INRAE=15.833;MAF_USDA=38.824
NC_035083.1	76789410	.	G	A	.	.	MAF_USDA=2.459
NC_035083.1	76789467	.	A	T	.	.	MAF_USDA=10.119
NC_035083.1	76789501	.	C	A	.	.	MAF_USDA=1.667
NC_035083.1	76789508	.	G	A	.	.	MAF_INRAE=15.823;MAF_USDA=39.881
NC_035083.1	76789524	.	T	G	.	.	MAF_USDA=2.459
NC_035083.1	76789526	.	A	C	.	.	MAF_INRAE=15.823;MAF_USDA=27.083
NC_035083.1	76789550	.	C	T	.	.	MAF_INRAE=17.722;MAF_USDA=40.588
NC_035083.1	76789585	.	G	A	.	.	MAF_INRAE=5.263
NC_035083.1	76789591	.	G	A	.	.	MAF_INRAE=36.842;MAF_USDA=33.333
NC_035083.1	76789611	.	A	T	.	.	MAF_USDA=12.5
NC_035083.1	76789645	.	A	C	.	.	MAF_INRAE=31.579;MAF_USDA=32.941
NC_035083.1	76789652	.	A	T	.	.	MAF_INRAE=31.579;MAF_USDA=36.471
NC_035083.1	76789696	.	A	C	.	.	MAF_USDA=1.639
NC_035083.1	76789736	.	T	A	.	.	MAF_USDA=39.13
NC_035083.1	76789737	.	A	G	.	.	MAF_USDA=6.522
NC_035083.1	76789738	.	C	A	.	.	MAF_USDA=36.364
NC_035083.1	76789753	.	T	G	.	.	MAF_USDA=8.696
NC_035083.1	76789754	.	G	T	.	.	MAF_USDA=8.696
NC_035083.1	76789755	.	T	G	.	.	MAF_USDA=8.696
NC_035083.1	76789756	.	G	C	.	.	MAF_USDA=8.696
NC_035083.1	76789757	.	C	A	.	.	MAF_USDA=8.696
NC_035083.1	76789760	.	A	T	.	.	MAF_USDA=8.696
NC_035083.1	76789761	.	T	G	.	.	MAF_USDA=8.696
NC_035083.1	76789763	.	G	A	.	.	MAF_USDA=8.696
NC_035083.1	76789766	.	T	A	.	.	MAF_USDA=8.696
NC_035083.1	76789807	.	C	A	.	.	MAF_USDA=16.667
NC_035083.1	76789861	.	A	T	.	.	MAF_USDA=31.25
NC_035083.1	76789966	.	C	A	.	.	MAF_USDA=31.25
NC_035083.1	76790110	.	G	A	.	.	MAF_USDA=7.647
NC_035083.1	76790113	.	T	C	.	.	MAF_USDA=2.353
NC_035083.1	76790135	.	G	T	.	.	MAF_USDA=2.353
NC_035083.1	76790256	.	G	A	.	.	MAF_USDA=1.639
NC_035083.1	76790343	.	G	T	.	.	MAF_INRAE=13.924
NC_035083.1	76790351	.	G	T	.	.	MAF_INRAE=3.797;MAF_USDA=29.167
NC_035083.1	76790385	.	C	A	.	.	MAF_INRAE=45.57;MAF_USDA=26.19
NC_035083.1	76790399	.	G	A	.	.	MAF_INRAE=3.797;MAF_USDA=6.548
NC_035083.1	76790494	.	T	A	.	.	MAF_USDA=13.253
NC_035083.1	76790536	.	T	C	.	.	MAF_USDA=13.253
NC_035083.1	76790623	.	G	A	.	.	MAF_INRAE=3.165;MAF_USDA=29.167
NC_035083.1	76790637	.	G	A	.	.	MAF_USDA=29.167
NC_035083.1	76790670	.	G	A	.	.	MAF_INRAE=13.291
NC_035083.1	76790716	.	C	T	.	.	MAF_USDA=4.167
NC_035083.1	76790720	.	G	T	.	.	MAF_INRAE=4.167;MAF_USDA=13.69
NC_035083.1	76790728	.	G	A	.	.	MAF_INRAE=4.167;MAF_USDA=2.083
NC_035083.1	76790752	.	T	C	.	.	MAF_USDA=1.667
NC_035083.1	76790760	.	A	C	.	.	MAF_USDA=2.381
NC_035083.1	76790763	.	G	C	.	.	MAF_INRAE=43.333
NC_035083.1	76790881	.	C	T	.	.	MAF_USDA=2.459
NC_035083.1	76790891	.	C	T	.	.	MAF_USDA=4.918
NC_035083.1	76790911	.	A	G	.	.	MAF_INRAE=15.0;MAF_USDA=35.119
NC_035083.1	76791051	.	A	G	.	.	MAF_INRAE=3.797;MAF_USDA=7.143
NC_035083.1	76791070	.	C	A	.	.	MAF_INRAE=13.333;MAF_USDA=3.333
NC_035083.1	76791129	.	A	G	.	.	MAF_USDA=1.639
NC_035083.1	76791239	.	C	A	.	.	MAF_INRAE=13.291;MAF_USDA=1.639
NC_035083.1	76791274	.	A	T	.	.	MAF_INRAE=48.101;MAF_USDA=26.471
NC_035083.1	76791282	.	G	A	.	.	MAF_INRAE=3.333
NC_035083.1	76791329	.	A	G	.	.	MAF_INRAE=32.278;MAF_USDA=21.765
NC_035083.1	76791389	.	A	C	.	.	MAF_USDA=3.279
NC_035083.1	76791420	.	T	G	.	.	MAF_USDA=3.279
NC_035083.1	76791436	.	C	A	.	.	MAF_USDA=3.279
NC_035083.1	76791463	.	G	A	.	.	MAF_USDA=9.016
NC_035083.1	76791465	.	C	T	.	.	MAF_INRAE=15.823;MAF_USDA=3.529
NC_035083.1	76791471	.	C	T	.	.	MAF_INRAE=7.5;MAF_USDA=1.639
NC_035083.1	76791536	.	A	G	.	.	MAF_USDA=4.098
NC_035083.1	76791683	.	A	T	.	.	MAF_USDA=11.864
NC_035083.1	76791709	.	G	T	.	.	MAF_INRAE=10.526;MAF_USDA=2.083
NC_035083.1	76791770	.	G	A	.	.	MAF_USDA=4.167
NC_035083.1	76791822	.	C	T	.	.	MAF_INRAE=5.263
NC_035083.1	76791823	.	A	G	.	.	MAF_USDA=14.583
NC_035083.1	76795996	.	A	G	.	.	MAF_USDA=8.333
NC_035083.1	76796089	.	A	C	.	.	MAF_USDA=6.471
NC_035083.1	76796223	.	T	C	.	.	MAF_USDA=8.333
NC_035083.1	76796229	.	G	T	.	.	MAF_INRAE=10.833;MAF_USDA=8.235
NC_035083.1	76796247	.	T	G	.	.	MAF_INRAE=10.833;MAF_USDA=5.294
NC_035083.1	76796322	.	G	A	.	.	MAF_USDA=24.706
NC_035083.1	76796340	.	G	C	.	.	MAF_USDA=10.656
NC_035083.1	76796367	.	T	G	.	.	MAF_USDA=2.459
NC_035083.1	76796372	.	C	G	.	.	MAF_USDA=3.279
NC_035083.1	76796380	.	G	A	.	.	MAF_INRAE=30.38;MAF_USDA=24.118
NC_035083.1	76796389	.	T	G	.	.	MAF_USDA=4.098
NC_035083.1	76796488	.	A	G	.	.	MAF_USDA=4.098
NC_035083.1	76796506	.	G	C	.	.	MAF_USDA=3.279
NC_035083.1	76796520	.	G	A	.	.	MAF_USDA=2.459
NC_035083.1	76796538	.	C	T	.	.	MAF_USDA=4.118
NC_035083.1	76796586	.	G	C	.	.	MAF_USDA=15.574
NC_035083.1	76796612	.	T	A	.	.	MAF_USDA=6.557
NC_035083.1	76796615	.	T	C	.	.	MAF_USDA=6.557
NC_035083.1	76796640	.	G	C	.	.	MAF_USDA=9.016
NC_035083.1	76796702	.	A	G	.	.	MAF_USDA=1.639
NC_035083.1	76796725	.	A	C	.	.	MAF_USDA=6.25
NC_035083.1	76796834	.	A	G	.	.	MAF_INRAE=30.38;MAF_USDA=14.706
NC_035083.1	76796853	.	A	G	.	.	MAF_INRAE=33.544;MAF_USDA=35.882
NC_035083.1	76796868	.	T	G	.	.	MAF_USDA=18.033
NC_035083.1	76796979	.	C	G	.	.	MAF_INRAE=10.526
NC_035083.1	76797158	.	A	C	.	.	MAF_USDA=2.459
NC_035083.1	76797165	.	G	A	.	.	MAF_USDA=10.656
NC_035083.1	76797186	.	C	G	.	.	MAF_INRAE=4.167
NC_035083.1	76797211	.	A	G	.	.	MAF_INRAE=24.684
NC_035083.1	76797225	.	A	C	.	.	MAF_INRAE=32.278
NC_035083.1	76797253	.	C	T	.	.	MAF_USDA=2.459
NC_035083.1	76797445	.	C	G	.	.	MAF_USDA=24.167
NC_035083.1	76797490	.	T	C	.	.	MAF_USDA=1.667
NC_035083.1	76797501	.	G	T	.	.	MAF_USDA=1.724
NC_035083.1	76797527	.	A	T	.	.	MAF_USDA=35.345
NC_035083.1	76797717	.	G	A	.	.	MAF_USDA=4.268
NC_035083.1	76797739	.	A	G	.	.	MAF_USDA=1.724
NC_035083.1	76797748	.	A	C	.	.	MAF_USDA=1.695
NC_035083.1	76797806	.	C	A	.	.	MAF_INRAE=47.368
NC_035083.1	76797820	.	C	T	.	.	MAF_USDA=7.647
NC_035083.1	76797865	.	G	T	.	.	MAF_USDA=1.639
NC_035083.1	76797968	.	C	T	.	.	MAF_USDA=3.279
NC_035083.1	76798005	.	C	A	.	.	MAF_INRAE=5.696;MAF_USDA=4.918
NC_035083.1	76798012	.	C	T	.	.	MAF_INRAE=46.203;MAF_USDA=35.294
NC_035083.1	76798028	.	C	A	.	.	MAF_INRAE=30.38;MAF_USDA=8.824
NC_035083.1	76798030	.	A	C	.	.	MAF_INRAE=15.823;MAF_USDA=9.412
NC_035083.1	76798031	.	A	C	.	.	MAF_INRAE=15.833;MAF_USDA=9.412
NC_035083.1	76798034	.	A	C	.	.	MAF_INRAE=31.013;MAF_USDA=25.294
NC_035083.1	76798037	.	T	G	.	.	MAF_INRAE=22.785;MAF_USDA=30.588
NC_035083.1	76798039	.	T	A	.	.	MAF_USDA=7.059
NC_035083.1	76798125	.	A	T	.	.	MAF_INRAE=5.833;MAF_USDA=1.639
NC_035083.1	76798164	.	G	A	.	.	MAF_USDA=1.639
NC_035083.1	76798212	.	T	A	.	.	MAF_INRAE=15.789;MAF_USDA=8.235
NC_035083.1	76798225	.	C	G	.	.	MAF_USDA=14.118
NC_035083.1	76798230	.	A	G	.	.	MAF_USDA=5.738
NC_035083.1	76798259	.	T	C	.	.	MAF_USDA=1.667
NC_035083.1	76798264	.	C	T	.	.	MAF_USDA=24.405
NC_035083.1	76800784	.	C	T	.	.	MAF_USDA=23.913
NC_035083.1	76800788	.	T	C	.	.	MAF_USDA=8.333
NC_035083.1	76800966	.	A	G	.	.	MAF_USDA=14.583
NC_035083.1	76800968	.	G	T	.	.	MAF_USDA=6.557
NC_035083.1	76801026	.	C	A	.	.	MAF_INRAE=8.228;MAF_USDA=11.475
NC_035083.1	76801035	.	G	T	.	.	MAF_INRAE=2.5;MAF_USDA=4.167
NC_035083.1	76801038	.	A	C	.	.	MAF_INRAE=23.418;MAF_USDA=20.492
NC_035083.1	76801045	.	G	T	.	.	MAF_USDA=4.118
NC_035083.1	76801046	.	G	A	.	.	MAF_INRAE=18.987;MAF_USDA=13.115
NC_035083.1	76801155	.	A	C	.	.	MAF_USDA=10.656
NC_035083.1	76801160	.	T	G	.	.	MAF_USDA=16.667
NC_035083.1	76801161	.	C	A	.	.	MAF_USDA=16.667
NC_035083.1	76801255	.	G	C	.	.	MAF_USDA=1.765
NC_035083.1	76801311	.	C	G	.	.	MAF_USDA=10.0
NC_035083.1	76801327	.	C	T	.	.	MAF_USDA=2.5
NC_035083.1	76801402	.	A	G	.	.	MAF_INRAE=2.5
NC_035083.1	76801423	.	G	C	.	.	MAF_USDA=6.557
NC_035083.1	76801485	.	C	T	.	.	MAF_INRAE=2.632;MAF_USDA=10.656
NC_035083.1	76801498	.	C	T	.	.	MAF_INRAE=5.263;MAF_USDA=15.294
NC_035083.1	76801589	.	C	T	.	.	MAF_USDA=1.639
NC_035083.1	76801606	.	G	A	.	.	MAF_USDA=14.583
NC_035083.1	76801608	.	G	T	.	.	MAF_INRAE=26.316;MAF_USDA=14.118
NC_035083.1	76801692	.	C	A	.	.	MAF_USDA=8.197
NC_035083.1	76801703	.	A	T	.	.	MAF_USDA=1.639
NC_035083.1	76804711	.	T	C	.	.	MAF_USDA=8.333
NC_035083.1	76804824	.	G	A	.	.	MAF_USDA=20.833
NC_035083.1	76804838	.	G	A	.	.	MAF_USDA=4.167
NC_035083.1	76804840	.	A	G	.	.	MAF_USDA=25.0
NC_035083.1	76804863	.	T	G	.	.	MAF_INRAE=10.526;MAF_USDA=22.917
NC_035083.1	76804870	.	T	C	.	.	MAF_USDA=4.918
NC_035083.1	76804954	.	C	A	.	.	MAF_USDA=1.639
NC_035083.1	76804968	.	T	G	.	.	MAF_USDA=1.639
NC_035083.1	76804971	.	G	A	.	.	MAF_USDA=4.118
NC_035083.1	76805007	.	A	T	.	.	MAF_INRAE=48.333
NC_035083.1	76805010	.	A	G	.	.	MAF_INRAE=48.333
NC_035083.1	76805013	.	A	T	.	.	MAF_INRAE=48.333
NC_035083.1	76805020	.	T	C	.	.	MAF_INRAE=39.241
NC_035083.1	76805033	.	C	T	.	.	MAF_INRAE=12.5
NC_035083.1	76805060	.	A	C	.	.	MAF_INRAE=39.873;MAF_USDA=31.176
NC_035083.1	76805063	.	G	A	.	.	MAF_INRAE=48.333;MAF_USDA=30.588
NC_035083.1	76805089	.	G	T	.	.	MAF_INRAE=13.333;MAF_USDA=18.824
NC_035083.1	76805117	.	T	C	.	.	MAF_INRAE=14.557;MAF_USDA=15.882
NC_035083.1	76805146	.	T	C	.	.	MAF_USDA=29.412
NC_035083.1	76805154	.	A	G	.	.	MAF_USDA=27.647
NC_035083.1	76805168	.	G	A	.	.	MAF_USDA=14.583
NC_035083.1	76805182	.	C	T	.	.	MAF_INRAE=5.263;MAF_USDA=5.738
NC_035083.1	76805186	.	G	A	.	.	MAF_USDA=20.833
NC_035083.1	76805216	.	T	C	.	.	MAF_INRAE=34.177;MAF_USDA=41.765
NC_035083.1	76805217	.	G	A	.	.	MAF_INRAE=10.526;MAF_USDA=16.667
NC_035083.1	76805230	.	A	G	.	.	MAF_INRAE=5.263;MAF_USDA=14.706
NC_035083.1	76805243	.	T	G	.	.	MAF_INRAE=5.263;MAF_USDA=17.213
NC_035083.1	76805246	.	A	G	.	.	MAF_INRAE=14.167;MAF_USDA=12.353
NC_035083.1	76805266	.	G	A	.	.	MAF_INRAE=13.333;MAF_USDA=12.941
NC_035083.1	76805286	.	A	G	.	.	MAF_INRAE=37.342;MAF_USDA=29.167
NC_035083.1	76805290	.	T	C	.	.	MAF_INRAE=46.667;MAF_USDA=28.571
NC_035083.1	76805345	.	T	G	.	.	MAF_INRAE=6.329
NC_035083.1	76805346	.	C	A	.	.	MAF_INRAE=5.833
NC_035083.1	76805354	.	T	G	.	.	MAF_INRAE=5.833
NC_035083.1	76805355	.	C	A	.	.	MAF_INRAE=5.833
NC_035083.1	76805429	.	G	T	.	.	MAF_INRAE=5.263
NC_035083.1	76805535	.	G	T	.	.	MAF_INRAE=10.526;MAF_USDA=27.711
NC_035083.1	76805622	.	T	G	.	.	MAF_INRAE=5.263;MAF_USDA=6.25
NC_035083.1	76805711	.	A	G	.	.	MAF_INRAE=7.5;MAF_USDA=1.176
NC_035083.1	76805729	.	T	A	.	.	MAF_INRAE=43.333;MAF_USDA=48.824
NC_035083.1	76805732	.	T	G	.	.	MAF_INRAE=49.167;MAF_USDA=32.941
NC_035083.1	76805788	.	T	A	.	.	MAF_INRAE=7.595;MAF_USDA=2.459
NC_035083.1	76805919	.	T	A	.	.	MAF_INRAE=13.333;MAF_USDA=12.353
NC_035083.1	76806086	.	C	T	.	.	MAF_USDA=3.279
NC_035083.1	76806094	.	T	G	.	.	MAF_INRAE=14.167;MAF_USDA=13.529
NC_035083.1	76806119	.	G	T	.	.	MAF_USDA=4.118
NC_035083.1	76806197	.	G	A	.	.	MAF_USDA=2.459
NC_035083.1	76806229	.	G	C	.	.	MAF_USDA=4.098
NC_035083.1	76806245	.	T	C	.	.	MAF_INRAE=42.405;MAF_USDA=38.824
NC_035083.1	76806257	.	A	G	.	.	MAF_INRAE=40.0;MAF_USDA=37.059
NC_035083.1	76806276	.	T	A	.	.	MAF_USDA=1.639
NC_035083.1	76806294	.	G	A	.	.	MAF_INRAE=8.228;MAF_USDA=13.934
NC_035083.1	76806306	.	G	A	.	.	MAF_INRAE=20.0;MAF_USDA=4.098
NC_035083.1	76806308	.	G	T	.	.	MAF_INRAE=8.228;MAF_USDA=13.934
NC_035083.1	76806321	.	G	A	.	.	MAF_INRAE=13.333;MAF_USDA=12.941
NC_035083.1	76806330	.	G	T	.	.	MAF_INRAE=8.228
NC_035083.1	76806336	.	T	A	.	.	MAF_USDA=2.459
NC_035083.1	76806341	.	T	C	.	.	MAF_USDA=4.918
NC_035083.1	76806359	.	T	G	.	.	MAF_USDA=2.459
NC_035083.1	76806380	.	C	T	.	.	MAF_INRAE=14.167;MAF_USDA=13.529
NC_035083.1	76806397	.	A	C	.	.	MAF_USDA=4.918
NC_035083.1	76806404	.	C	A	.	.	MAF_INRAE=38.333;MAF_USDA=32.353
NC_035083.1	76806405	.	G	A	.	.	MAF_INRAE=7.5;MAF_USDA=4.098
NC_035083.1	76806462	.	A	T	.	.	MAF_USDA=3.279
NC_035083.1	76806488	.	C	T	.	.	MAF_INRAE=18.987;MAF_USDA=17.647
NC_035083.1	76806492	.	T	A	.	.	MAF_INRAE=16.667;MAF_USDA=15.882
NC_035083.1	76806520	.	T	A	.	.	MAF_USDA=1.639
NC_035083.1	76806608	.	C	T	.	.	MAF_INRAE=14.167
NC_035083.1	76806642	.	C	A	.	.	MAF_USDA=1.176
NC_035083.1	76806643	.	C	G	.	.	MAF_USDA=1.176
NC_035083.1	76807343	.	C	T	.	.	MAF_USDA=1.639
NC_035083.1	76807463	.	A	C	.	.	MAF_INRAE=43.671;MAF_USDA=20.588
NC_035083.1	76807464	.	G	A	.	.	MAF_INRAE=42.5;MAF_USDA=20.588
NC_035083.1	76807481	.	T	A	.	.	MAF_INRAE=46.203;MAF_USDA=29.412
NC_035083.1	76807483	.	C	T	.	.	MAF_INRAE=14.167;MAF_USDA=2.459
NC_035083.1	76807497	.	T	C	.	.	MAF_INRAE=24.684;MAF_USDA=43.529
NC_035083.1	76807590	.	A	G	.	.	MAF_INRAE=28.481;MAF_USDA=8.235
NC_035083.1	76807631	.	A	C	.	.	MAF_INRAE=45.833;MAF_USDA=41.667
NC_035083.1	76807655	.	G	T	.	.	MAF_INRAE=7.5;MAF_USDA=3.279
NC_035083.1	76807720	.	G	C	.	.	MAF_USDA=9.016
NC_035083.1	76807732	.	G	A	.	.	MAF_INRAE=50.0;MAF_USDA=21.765
NC_035083.1	76807759	.	A	C	.	.	MAF_USDA=5.738
NC_035083.1	76807760	.	T	G	.	.	MAF_USDA=1.639
NC_035083.1	76807897	.	A	T	.	.	MAF_USDA=9.167
NC_035083.1	76807898	.	A	C	.	.	MAF_USDA=9.016
NC_035083.1	76807924	.	C	T	.	.	MAF_USDA=46.429
NC_035083.1	76807932	.	G	A	.	.	MAF_USDA=8.929
NC_035083.1	76807959	.	C	A	.	.	MAF_USDA=2.174
NC_035083.1	76808066	.	T	G	.	.	MAF_INRAE=5.263
NC_035083.1	76808068	.	TT	TA	.	.	MAF_USDA=47.826
NC_035083.1	76808070	.	T	A	.	.	MAF_USDA=2.174
NC_035083.1	76808077	.	G	A	.	.	MAF_INRAE=13.333
NC_035083.1	76808082	.	A	C	.	.	MAF_INRAE=46.667
NC_035083.1	76808109	.	T	C	.	.	MAF_INRAE=15.789;MAF_USDA=16.471
NC_035083.1	76808168	.	T	C	.	.	MAF_INRAE=18.987;MAF_USDA=37.5
NC_035083.1	76808177	.	G	T	.	.	MAF_INRAE=37.342;MAF_USDA=7.059
NC_035083.1	76808192	.	T	A	.	.	MAF_USDA=16.471
NC_035083.1	76808221	.	T	A	.	.	MAF_USDA=45.238
NC_035083.1	76808241	.	A	G	.	.	MAF_INRAE=11.667;MAF_USDA=13.529
NC_035083.1	76808251	.	T	G	.	.	MAF_INRAE=14.167;MAF_USDA=16.471
NC_035083.1	76808262	.	T	G	.	.	MAF_INRAE=12.658;MAF_USDA=35.294
NC_035083.1	76808283	.	GGT	GGC	.	.	MAF_USDA=31.25
NC_035083.1	76808285	.	T	C	.	.	MAF_INRAE=11.667
NC_035083.1	76808292	.	C	T	.	.	MAF_USDA=2.083
NC_035083.1	76808311	.	G	T	.	.	MAF_USDA=14.706
NC_035083.1	76808315	.	A	C	.	.	MAF_USDA=9.412
NC_035083.1	76808319	.	G	T	.	.	MAF_USDA=11.176
NC_035083.1	76808337	.	G	C	.	.	MAF_INRAE=13.333;MAF_USDA=12.353
NC_035083.1	76808339	.	T	C	.	.	MAF_INRAE=31.013;MAF_USDA=48.235
NC_035083.1	76808348	.	C	A	.	.	MAF_INRAE=12.5;MAF_USDA=31.25
NC_035083.1	76808354	.	G	A	.	.	MAF_INRAE=34.167;MAF_USDA=31.176
NC_035083.1	76808364	.	T	C	.	.	MAF_INRAE=39.241;MAF_USDA=32.941
NC_035083.1	76808365	.	A	G	.	.	MAF_INRAE=45.0;MAF_USDA=35.294
NC_035083.1	76808385	.	G	A	.	.	MAF_USDA=13.529
NC_035083.1	76808410	.	C	T	.	.	MAF_INRAE=14.167;MAF_USDA=12.941
NC_035083.1	76808425	.	T	C	.	.	MAF_INRAE=5.263;MAF_USDA=1.639
NC_035083.1	76808431	.	C	G	.	.	MAF_INRAE=5.263;MAF_USDA=1.639
NC_035083.1	76808432	.	A	G	.	.	MAF_INRAE=9.167;MAF_USDA=22.353
NC_035083.1	76808457	.	G	T	.	.	MAF_INRAE=2.632;MAF_USDA=5.294
NC_035083.1	76808469	.	G	A	.	.	MAF_USDA=4.118
NC_035083.1	76808472	.	T	C	.	.	MAF_INRAE=12.025;MAF_USDA=25.0
NC_035083.1	76808477	.	C	A	.	.	MAF_USDA=2.459
NC_035083.1	76808483	.	G	A	.	.	MAF_INRAE=33.333;MAF_USDA=41.765
NC_035083.1	76808490	.	G	T	.	.	MAF_INRAE=31.667;MAF_USDA=19.412
NC_035083.1	76808491	.	G	A	.	.	MAF_INRAE=13.333;MAF_USDA=8.333
NC_035083.1	76808495	.	G	T	.	.	MAF_INRAE=14.167;MAF_USDA=22.353
NC_035083.1	76808507	.	A	T	.	.	MAF_USDA=2.083
NC_035083.1	76808509	.	C	A	.	.	MAF_INRAE=32.911;MAF_USDA=21.765
NC_035083.1	76808544	.	G	A	.	.	MAF_INRAE=2.632
NC_035083.1	76808545	.	G	C	.	.	MAF_USDA=1.639
NC_035083.1	76808550	.	T	A	.	.	MAF_INRAE=28.481;MAF_USDA=11.176
NC_035083.1	76808559	.	G	A	.	.	MAF_INRAE=5.263
NC_035083.1	76808664	.	A	G	.	.	MAF_USDA=2.459
NC_035083.1	76808695	.	T	C	.	.	MAF_INRAE=5.263;MAF_USDA=11.475
NC_035083.1	76808699	.	G	T	.	.	MAF_USDA=18.824
NC_035083.1	76808707	.	A	G	.	.	MAF_INRAE=34.167;MAF_USDA=21.176
NC_035083.1	76808726	.	G	A	.	.	MAF_USDA=16.667
NC_035083.1	76808798	.	C	T	.	.	MAF_USDA=6.557
NC_035083.1	76808819	.	A	C	.	.	MAF_INRAE=48.333;MAF_USDA=23.214
NC_035083.1	76808826	.	T	G	.	.	MAF_INRAE=32.911;MAF_USDA=5.952
NC_035083.1	76808832	.	A	T	.	.	MAF_INRAE=32.911;MAF_USDA=5.952
NC_035083.1	76808878	.	T	C	.	.	MAF_USDA=2.459
NC_035083.1	76808900	.	G	A	.	.	MAF_INRAE=34.177;MAF_USDA=10.588
NC_035083.1	76808907	.	G	A	.	.	MAF_INRAE=35.443;MAF_USDA=11.176
NC_035083.1	76808912	.	G	T	.	.	MAF_INRAE=14.167;MAF_USDA=4.918
NC_035083.1	76809031	.	A	G	.	.	MAF_INRAE=36.076;MAF_USDA=11.765
NC_035083.1	76809136	.	T	C	.	.	MAF_USDA=2.083
NC_035083.1	76809142	.	G	A	.	.	MAF_USDA=6.471
NC_035083.1	76809145	.	C	G	.	.	MAF_USDA=12.353
NC_035083.1	76809149	.	T	A	.	.	MAF_USDA=2.459
NC_035083.1	76809318	.	A	G	.	.	MAF_USDA=20.588
NC_035083.1	76809361	.	A	G	.	.	MAF_INRAE=5.263
NC_035083.1	76809421	.	T	C	.	.	MAF_INRAE=29.114;MAF_USDA=8.824
NC_035083.1	76809459	.	G	A	.	.	MAF_USDA=24.118
NC_035083.1	76809494	.	A	C	.	.	MAF_INRAE=13.333
NC_035083.1	76809524	.	T	A	.	.	MAF_USDA=1.639
NC_035083.1	76809531	.	T	C	.	.	MAF_INRAE=47.468;MAF_USDA=14.118
NC_035083.1	76809554	.	G	A	.	.	MAF_USDA=1.639
NC_035083.1	76809560	.	A	G	.	.	MAF_INRAE=4.167;MAF_USDA=2.083
NC_035083.1	76809619	.	A	G	.	.	MAF_USDA=2.353
NC_035083.1	76809686	.	C	A	.	.	MAF_USDA=2.083
NC_035083.1	76809691	.	A	C	.	.	MAF_USDA=6.557
NC_035083.1	76809713	.	G	C	.	.	MAF_INRAE=5.833;MAF_USDA=1.639
NC_035083.1	76809753	.	C	T	.	.	MAF_INRAE=29.747;MAF_USDA=9.412
NC_035083.1	76809754	.	C	T	.	.	MAF_USDA=4.167
NC_035083.1	76809827	.	A	C	.	.	MAF_INRAE=29.747;MAF_USDA=16.471
NC_035083.1	76809836	.	G	C	.	.	MAF_INRAE=37.975;MAF_USDA=18.235
NC_035083.1	76809886	.	A	C	.	.	MAF_USDA=2.459
NC_035083.1	76809938	.	A	T	.	.	MAF_USDA=2.083
NC_035083.1	76809942	.	A	C	.	.	MAF_USDA=14.583
NC_035083.1	76809965	.	G	C	.	.	MAF_USDA=8.824
NC_035083.1	76810012	.	G	C	.	.	MAF_USDA=10.0
NC_035083.1	76810025	.	G	A	.	.	MAF_USDA=8.235
NC_035083.1	76810076	.	A	G	.	.	MAF_USDA=8.824
NC_035083.1	76810085	.	C	T	.	.	MAF_INRAE=42.405;MAF_USDA=22.941
NC_035083.1	76810134	.	T	C	.	.	MAF_USDA=9.412
NC_035083.1	76810139	.	A	G	.	.	MAF_INRAE=36.842;MAF_USDA=20.588
NC_035083.1	76810148	.	C	T	.	.	MAF_USDA=24.706
NC_035083.1	76810178	.	A	G	.	.	MAF_USDA=28.235
NC_035083.1	76810208	.	T	G	.	.	MAF_USDA=8.824
NC_035083.1	76810333	.	G	A	.	.	MAF_USDA=28.261
NC_035083.1	76812083	.	G	A	.	.	MAF_INRAE=46.203;MAF_USDA=50.0
NC_035083.1	76812263	.	C	T	.	.	MAF_INRAE=15.789;MAF_USDA=10.833
NC_035083.1	76812267	.	C	T	.	.	MAF_USDA=35.246
NC_035083.1	76812286	.	C	T	.	.	MAF_INRAE=22.785;MAF_USDA=28.824
NC_035083.1	76812308	.	A	C	.	.	MAF_USDA=7.059
NC_035083.1	76812326	.	A	G	.	.	MAF_INRAE=30.38;MAF_USDA=37.647
NC_035083.1	76812340	.	T	C	.	.	MAF_INRAE=2.532;MAF_USDA=4.706
NC_035083.1	76812466	.	C	T	.	.	MAF_USDA=3.279
NC_035083.1	76812538	.	A	G	.	.	MAF_USDA=5.738
NC_035083.1	76812566	.	A	T	.	.	MAF_INRAE=36.709;MAF_USDA=11.765
NC_035083.1	76812663	.	A	T	.	.	MAF_INRAE=36.709;MAF_USDA=16.667
NC_035083.1	76812666	.	T	A	.	.	MAF_INRAE=30.0;MAF_USDA=11.765
NC_035083.1	76812830	.	T	A	.	.	MAF_USDA=2.459
NC_035083.1	76812953	.	G	T	.	.	MAF_INRAE=5.263
NC_035083.1	76813002	.	C	A	.	.	MAF_INRAE=1.667
NC_035083.1	76813145	.	T	C	.	.	MAF_INRAE=15.789
NC_035083.1	76813340	.	A	C	.	.	MAF_INRAE=7.5;MAF_USDA=1.639
NC_035083.1	76813342	.	G	T	.	.	MAF_USDA=1.639
NC_035083.1	76813405	.	C	T	.	.	MAF_USDA=4.918
NC_035083.1	76813413	.	C	T	.	.	MAF_USDA=3.279
NC_035083.1	76813463	.	A	G	.	.	MAF_USDA=8.197
NC_035083.1	76813492	.	A	T	.	.	MAF_INRAE=36.076;MAF_USDA=10.588
NC_035083.1	76813774	.	A	T	.	.	MAF_USDA=1.639
NC_035083.1	76813922	.	G	A	.	.	MAF_USDA=1.639
NC_035083.1	76814010	.	A	T	.	.	MAF_INRAE=10.526;MAF_USDA=45.833
NC_035083.1	76814024	.	T	A	.	.	MAF_INRAE=10.526
NC_035083.1	76814052	.	C	A	.	.	MAF_USDA=10.656
NC_035083.1	76814060	.	A	T	.	.	MAF_USDA=4.918
NC_035083.1	76814190	.	G	A	.	.	MAF_USDA=22.941
NC_035083.1	76814197	.	C	A	.	.	MAF_USDA=1.639
NC_035083.1	76814224	.	A	T	.	.	MAF_USDA=3.279
NC_035083.1	76814243	.	G	A	.	.	MAF_USDA=1.639
NC_035083.1	76814244	.	A	C	.	.	MAF_USDA=1.639
NC_035083.1	76814281	.	T	A	.	.	MAF_INRAE=3.797;MAF_USDA=4.098
NC_035083.1	76814325	.	G	A	.	.	MAF_USDA=1.639
NC_035083.1	76814367	.	G	T	.	.	MAF_USDA=3.279
NC_035083.1	76814400	.	T	A	.	.	MAF_USDA=3.279
NC_035083.1	76814470	.	C	T	.	.	MAF_INRAE=15.823;MAF_USDA=1.639
NC_035083.1	76814537	.	G	A	.	.	MAF_USDA=4.706
NC_035083.1	76814583	.	G	T	.	.	MAF_USDA=6.557
NC_035083.1	76814723	.	C	A	.	.	MAF_INRAE=5.833;MAF_USDA=1.639
NC_035083.1	76814729	.	G	A	.	.	MAF_USDA=2.459
NC_035083.1	76814812	.	C	T	.	.	MAF_INRAE=8.333;MAF_USDA=8.824
NC_035083.1	76814859	.	C	A	.	.	MAF_INRAE=9.494;MAF_USDA=44.706
NC_035083.1	76814931	.	A	G	.	.	MAF_INRAE=9.494;MAF_USDA=43.529
NC_035083.1	76814955	.	C	A	.	.	MAF_INRAE=9.494;MAF_USDA=43.529
NC_035083.1	76815016	.	C	A	.	.	MAF_INRAE=9.494;MAF_USDA=45.294
NC_035083.1	76815046	.	T	G	.	.	MAF_INRAE=8.228
NC_035083.1	76815121	.	G	C	.	.	MAF_INRAE=9.494;MAF_USDA=43.529
NC_035083.1	76815138	.	G	T	.	.	MAF_INRAE=15.823;MAF_USDA=2.459
NC_035083.1	76815145	.	A	G	.	.	MAF_INRAE=9.494;MAF_USDA=45.294
NC_035083.1	76815149	.	G	A	.	.	MAF_INRAE=12.025
NC_035083.1	76815175	.	G	T	.	.	MAF_INRAE=9.167;MAF_USDA=3.279
NC_035083.1	76815207	.	G	T	.	.	MAF_INRAE=9.494;MAF_USDA=48.824
NC_035083.1	76815213	.	C	A	.	.	MAF_INRAE=9.494;MAF_USDA=45.882
NC_035083.1	76815245	.	A	C	.	.	MAF_INRAE=9.494;MAF_USDA=44.706
NC_035083.1	76815263	.	G	T	.	.	MAF_INRAE=15.19;MAF_USDA=1.639
NC_035083.1	76815301	.	G	A	.	.	MAF_INRAE=10.0;MAF_USDA=6.557
NC_035083.1	76815358	.	C	A	.	.	MAF_USDA=2.459
NC_035083.1	76815377	.	A	C	.	.	MAF_INRAE=6.329;MAF_USDA=2.459
NC_035083.1	76815451	.	G	A	.	.	MAF_INRAE=15.833;MAF_USDA=18.852
NC_035083.1	76815452	.	A	T	.	.	MAF_INRAE=7.5
NC_035083.1	76815465	.	T	C	.	.	MAF_USDA=12.941
NC_035083.1	76815509	.	C	G	.	.	MAF_INRAE=3.797;MAF_USDA=4.098
NC_035083.1	76815681	.	A	G	.	.	MAF_INRAE=2.532;MAF_USDA=14.118
NC_035083.1	76815708	.	G	A	.	.	MAF_USDA=4.118
NC_035083.1	76815714	.	A	T	.	.	MAF_USDA=8.235
NC_035083.1	76815756	.	C	T	.	.	MAF_USDA=2.459
NC_035083.1	76815758	.	C	T	.	.	MAF_INRAE=9.494;MAF_USDA=4.098
NC_035083.1	76815760	.	G	A	.	.	MAF_USDA=2.083
NC_035083.1	76815893	.	A	G	.	.	MAF_INRAE=13.924;MAF_USDA=1.639
NC_035083.1	76816105	.	A	G	.	.	MAF_USDA=48.81
NC_035083.1	76816110	.	G	A	.	.	MAF_USDA=29.167
NC_035083.1	76816130	.	A	G	.	.	MAF_USDA=6.25
NC_035083.1	76816140	.	G	T	.	.	MAF_USDA=6.25
NC_035083.1	76816170	.	C	T	.	.	MAF_INRAE=43.038;MAF_USDA=30.588
NC_035083.1	76816180	.	C	A	.	.	MAF_INRAE=5.263;MAF_USDA=47.059
NC_035083.1	76816184	.	T	A	.	.	MAF_USDA=47.059
NC_035083.1	76816198	.	T	G	.	.	MAF_INRAE=36.842;MAF_USDA=25.294
NC_035083.1	76816224	.	A	G	.	.	MAF_USDA=36.471
NC_035083.1	76816279	.	T	A	.	.	MAF_USDA=1.639
NC_035083.1	76816281	.	T	C	.	.	MAF_INRAE=26.667;MAF_USDA=23.529
NC_035083.1	76816306	.	A	T	.	.	MAF_USDA=2.459
NC_035083.1	76816472	.	C	T	.	.	MAF_USDA=1.639
NC_035083.1	76816512	.	T	A	.	.	MAF_USDA=4.918
NC_035083.1	76816521	.	A	G	.	.	MAF_INRAE=7.5
NC_035083.1	76816549	.	T	A	.	.	MAF_INRAE=16.667
NC_035083.1	76816654	.	A	T	.	.	MAF_USDA=1.639
NC_035083.1	76816755	.	A	T	.	.	MAF_USDA=2.459
NC_035083.1	76816762	.	T	C	.	.	MAF_INRAE=27.848;MAF_USDA=20.588
NC_035083.1	76816778	.	A	G	.	.	MAF_USDA=35.882
NC_035083.1	76816779	.	A	T	.	.	MAF_USDA=35.882
NC_035083.1	76816799	.	C	A	.	.	MAF_INRAE=5.833;MAF_USDA=35.294
NC_035083.1	76816835	.	C	A	.	.	MAF_USDA=2.459
NC_035083.1	76816837	.	C	T	.	.	MAF_INRAE=5.833;MAF_USDA=45.902
NC_035083.1	76816930	.	T	G	.	.	MAF_USDA=1.639
NC_035083.1	76816939	.	A	G	.	.	MAF_INRAE=12.025
NC_035083.1	76816951	.	T	C	.	.	MAF_USDA=34.118
NC_035083.1	76816996	.	A	G	.	.	MAF_INRAE=3.797;MAF_USDA=2.459
NC_035083.1	76817012	.	G	A	.	.	MAF_USDA=34.706
NC_035083.1	76817054	.	G	A	.	.	MAF_INRAE=8.861
NC_035083.1	76817127	.	C	T	.	.	MAF_INRAE=3.797;MAF_USDA=2.459
NC_035083.1	76817146	.	T	G	.	.	MAF_USDA=5.882
NC_035083.1	76817152	.	C	T	.	.	MAF_USDA=29.167
NC_035083.1	76817157	.	C	T	.	.	MAF_INRAE=3.797
NC_035083.1	76817173	.	A	T	.	.	MAF_INRAE=3.333;MAF_USDA=26.23
NC_035083.1	76817232	.	G	A	.	.	MAF_INRAE=12.5;MAF_USDA=40.0
NC_035083.1	76817259	.	G	T	.	.	MAF_USDA=13.934
NC_035083.1	76817345	.	G	A	.	.	MAF_INRAE=10.0;MAF_USDA=27.083
NC_035083.1	76817359	.	T	A	.	.	MAF_USDA=33.133
NC_035083.1	76817370	.	C	G	.	.	MAF_USDA=25.0
NC_035083.1	76817417	.	A	C	.	.	MAF_USDA=24.706
NC_035083.1	76817421	.	A	G	.	.	MAF_USDA=44.643
NC_035083.1	76817425	.	T	C	.	.	MAF_INRAE=13.158;MAF_USDA=15.882
NC_035083.1	76817427	.	G	A	.	.	MAF_USDA=35.119
NC_035083.1	76817516	.	T	C	.	.	MAF_INRAE=2.632;MAF_USDA=2.459
NC_035083.1	76817527	.	T	G	.	.	MAF_INRAE=17.089;MAF_USDA=20.0
NC_035083.1	76817531	.	C	T	.	.	MAF_INRAE=13.333;MAF_USDA=40.588
NC_035083.1	76817565	.	C	A	.	.	MAF_USDA=1.639
NC_035083.1	76817606	.	C	A	.	.	MAF_USDA=28.824
NC_035083.1	76817609	.	C	T	.	.	MAF_USDA=1.639
NC_035083.1	76817626	.	G	A	.	.	MAF_USDA=30.588
NC_035083.1	76817679	.	T	A	.	.	MAF_INRAE=13.333;MAF_USDA=39.286
NC_035083.1	76817711	.	A	T	.	.	MAF_INRAE=49.367;MAF_USDA=11.765
NC_035083.1	76817722	.	A	C	.	.	MAF_INRAE=12.5;MAF_USDA=39.412
NC_035083.1	76817728	.	C	T	.	.	MAF_INRAE=12.5;MAF_USDA=39.412
NC_035083.1	76817733	.	T	C	.	.	MAF_INRAE=12.5;MAF_USDA=40.0
NC_035083.1	76817762	.	A	T	.	.	MAF_INRAE=3.797;MAF_USDA=2.459
NC_035083.1	76817781	.	T	C	.	.	MAF_INRAE=31.013;MAF_USDA=30.588
NC_035083.1	76817785	.	A	G	.	.	MAF_INRAE=3.333;MAF_USDA=2.459
NC_035083.1	76817811	.	G	A	.	.	MAF_USDA=2.459
NC_035083.1	76817815	.	C	A	.	.	MAF_INRAE=27.215;MAF_USDA=32.941
NC_035083.1	76817835	.	G	A	.	.	MAF_INRAE=3.797;MAF_USDA=2.459
NC_035083.1	76817889	.	C	G	.	.	MAF_INRAE=31.013;MAF_USDA=31.765
NC_035083.1	76817896	.	G	A	.	.	MAF_INRAE=31.013;MAF_USDA=30.588
NC_035083.1	76817906	.	C	T	.	.	MAF_USDA=2.459
NC_035083.1	76817936	.	T	A	.	.	MAF_USDA=2.459
NC_035083.1	76817991	.	G	A	.	.	MAF_INRAE=49.367;MAF_USDA=11.765
NC_035083.1	76818046	.	G	T	.	.	MAF_INRAE=3.797;MAF_USDA=2.459
NC_035083.1	76818090	.	G	A	.	.	MAF_INRAE=4.167
NC_035083.1	76818096	.	T	C	.	.	MAF_INRAE=31.013;MAF_USDA=29.762
NC_035083.1	76818108	.	G	C	.	.	MAF_INRAE=31.013;MAF_USDA=29.762
NC_035083.1	76818125	.	A	T	.	.	MAF_INRAE=29.167
NC_035083.1	76818126	.	T	A	.	.	MAF_INRAE=29.167
NC_035083.1	76818133	.	A	T	.	.	MAF_USDA=35.417
NC_035083.1	76818134	.	C	A	.	.	MAF_USDA=37.5
NC_035083.1	76818135	.	C	A	.	.	MAF_USDA=35.417
NC_035083.1	76818136	.	C	A	.	.	MAF_USDA=35.417
NC_035083.1	76818162	.	T	C	.	.	MAF_INRAE=27.215;MAF_USDA=31.765
NC_035083.1	76818249	.	T	A	.	.	MAF_INRAE=50.0;MAF_USDA=11.905
NC_035083.1	76818300	.	T	G	.	.	MAF_INRAE=31.013;MAF_USDA=29.412
NC_035083.1	76818303	.	T	A	.	.	MAF_INRAE=3.333
NC_035083.1	76818314	.	C	T	.	.	MAF_USDA=1.639
NC_035083.1	76818354	.	G	C	.	.	MAF_INRAE=31.013;MAF_USDA=28.235
NC_035083.1	76818431	.	C	A	.	.	MAF_INRAE=3.165;MAF_USDA=2.542
NC_035083.1	76818479	.	C	T	.	.	MAF_INRAE=3.797;MAF_USDA=1.724
NC_035083.1	76818504	.	G	A	.	.	MAF_INRAE=3.797;MAF_USDA=7.143
NC_035083.1	76818506	.	G	A	.	.	MAF_USDA=2.083
NC_035083.1	76818532	.	T	A	.	.	MAF_USDA=2.459
NC_035083.1	76818549	.	G	A	.	.	MAF_USDA=8.434
NC_035083.1	76818573	.	C	T	.	.	MAF_USDA=2.083
NC_035083.1	76818613	.	T	G	.	.	MAF_INRAE=9.167;MAF_USDA=18.452
NC_035083.1	76818634	.	A	G	.	.	MAF_INRAE=5.833
NC_035083.1	76818676	.	G	A	.	.	MAF_INRAE=3.333;MAF_USDA=1.639
NC_035083.1	76818729	.	T	A	.	.	MAF_INRAE=27.848;MAF_USDA=37.5
NC_035083.1	76818837	.	G	A	.	.	MAF_INRAE=15.789;MAF_USDA=21.765
NC_035083.1	76818845	.	A	G	.	.	MAF_INRAE=31.579;MAF_USDA=22.941
NC_035083.1	76818904	.	C	T	.	.	MAF_USDA=2.459
NC_035083.1	76818936	.	C	G	.	.	MAF_USDA=18.235
NC_035083.1	76818985	.	C	T	.	.	MAF_USDA=20.0
NC_035083.1	76818987	.	T	G	.	.	MAF_USDA=11.765
NC_035083.1	76818991	.	T	C	.	.	MAF_USDA=12.353
NC_035083.1	76819013	.	T	A	.	.	MAF_INRAE=2.632
NC_035083.1	76819035	.	A	G	.	.	MAF_INRAE=2.632
NC_035083.1	76820457	.	G	A	.	.	MAF_USDA=16.667
NC_035083.1	76820476	.	C	A	.	.	MAF_INRAE=42.105;MAF_USDA=33.529
NC_035083.1	76820626	.	C	T	.	.	MAF_INRAE=10.759;MAF_USDA=31.967
NC_035083.1	76820659	.	G	A	.	.	MAF_INRAE=8.333;MAF_USDA=12.353
NC_035083.1	76820676	.	C	T	.	.	MAF_INRAE=5.833
NC_035083.1	76820715	.	A	G	.	.	MAF_USDA=10.714
NC_035083.1	76820722	.	G	T	.	.	MAF_USDA=11.446
NC_035083.1	76820729	.	T	G	.	.	MAF_USDA=48.78
NC_035083.1	76820734	.	C	A	.	.	MAF_USDA=43.75
NC_035083.1	76820741	.	G	A	.	.	MAF_USDA=43.75
NC_035083.1	76820805	.	A	G	.	.	MAF_USDA=40.588
NC_035083.1	76820818	.	G	A	.	.	MAF_USDA=2.459
NC_035083.1	76820831	.	A	G	.	.	MAF_INRAE=36.076;MAF_USDA=10.588
NC_035083.1	76820899	.	T	G	.	.	MAF_INRAE=9.167;MAF_USDA=28.689
NC_035083.1	76820954	.	G	A	.	.	MAF_INRAE=13.924;MAF_USDA=16.471
NC_035083.1	76821051	.	C	T	.	.	MAF_USDA=1.639
NC_035083.1	76821208	.	C	A	.	.	MAF_INRAE=29.114;MAF_USDA=40.588
NC_035083.1	76821261	.	A	G	.	.	MAF_INRAE=5.263
NC_035083.1	76821276	.	G	T	.	.	MAF_INRAE=5.263
NC_035083.1	76821330	.	C	G	.	.	MAF_INRAE=5.263;MAF_USDA=4.167
NC_035083.1	76821399	.	T	G	.	.	MAF_INRAE=7.595;MAF_USDA=14.118
NC_035083.1	76821445	.	T	A	.	.	MAF_INRAE=9.167;MAF_USDA=18.852
NC_035083.1	76821494	.	T	C	.	.	MAF_INRAE=5.0;MAF_USDA=10.588
NC_035083.1	76821495	.	G	A	.	.	MAF_INRAE=5.0
NC_035083.1	76821532	.	T	A	.	.	MAF_INRAE=9.167;MAF_USDA=11.31
NC_035083.1	76821571	.	G	A	.	.	MAF_USDA=6.25
NC_035083.1	76821618	.	G	C	.	.	MAF_USDA=1.639
NC_035083.1	76821632	.	T	A	.	.	MAF_INRAE=43.671;MAF_USDA=22.024
NC_035083.1	76821636	.	ATTTTTTA	ATTTTTTT	.	.	MAF_USDA=30.435
NC_035083.1	76821639	.	T	G	.	.	MAF_INRAE=3.333
NC_035083.1	76821643	.	A	T	.	.	MAF_INRAE=33.333
NC_035083.1	76821706	.	C	A	.	.	MAF_USDA=5.882
NC_035083.1	76821767	.	A	G	.	.	MAF_INRAE=3.333;MAF_USDA=13.934
NC_035083.1	76821782	.	T	A	.	.	MAF_INRAE=3.333;MAF_USDA=4.918
NC_035083.1	76821784	.	T	C	.	.	MAF_USDA=34.426
NC_035083.1	76821792	.	G	C	.	.	MAF_INRAE=43.671;MAF_USDA=44.118
NC_035083.1	76821814	.	G	T	.	.	MAF_USDA=3.333
NC_035083.1	76821920	.	C	G	.	.	MAF_INRAE=20.253;MAF_USDA=37.059
NC_035083.1	76821929	.	G	C	.	.	MAF_USDA=1.639
NC_035083.1	76821948	.	C	T	.	.	MAF_USDA=7.059
NC_035083.1	76822057	.	A	T	.	.	MAF_INRAE=46.835;MAF_USDA=46.471
NC_035083.1	76822062	.	A	C	.	.	MAF_USDA=2.459
NC_035083.1	76822142	.	G	A	.	.	MAF_USDA=5.738
NC_035083.1	76822185	.	T	A	.	.	MAF_USDA=23.333
NC_035083.1	76822205	.	C	G	.	.	MAF_INRAE=5.0
NC_035083.1	76822213	.	T	A	.	.	MAF_USDA=7.5
NC_035083.1	76822260	.	T	A	.	.	MAF_USDA=7.377
NC_035083.1	76822354	.	G	T	.	.	MAF_INRAE=5.0;MAF_USDA=7.5
NC_035083.1	76822379	.	G	A	.	.	MAF_INRAE=5.833
NC_035083.1	76822401	.	C	T	.	.	MAF_USDA=2.459
NC_035083.1	76822409	.	C	T	.	.	MAF_USDA=17.5
NC_035083.1	76822412	.	C	T	.	.	MAF_USDA=18.033
NC_035083.1	76822414	.	T	G	.	.	MAF_USDA=26.23
NC_035083.1	76822422	.	C	A	.	.	MAF_USDA=1.639
NC_035083.1	76822426	.	T	C	.	.	MAF_INRAE=17.089;MAF_USDA=21.311
NC_035083.1	76822484	.	G	C	.	.	MAF_INRAE=5.0
NC_035083.1	76822487	.	T	C	.	.	MAF_INRAE=14.167;MAF_USDA=31.148
NC_035083.1	76822508	.	C	A	.	.	MAF_INRAE=5.0;MAF_USDA=9.836
NC_035083.1	76822522	.	C	T	.	.	MAF_INRAE=46.835;MAF_USDA=41.803
NC_035083.1	76822572	.	T	A	.	.	MAF_INRAE=13.924;MAF_USDA=14.118
NC_035083.1	76822577	.	A	G	.	.	MAF_INRAE=45.57;MAF_USDA=42.941
NC_035083.1	76822615	.	T	G	.	.	MAF_INRAE=10.526;MAF_USDA=13.529
NC_035083.1	76822617	.	A	G	.	.	MAF_USDA=3.279
NC_035083.1	76822682	.	A	G	.	.	MAF_INRAE=20.253;MAF_USDA=20.588
NC_035083.1	76822687	.	G	A	.	.	MAF_INRAE=5.833
NC_035083.1	76822695	.	G	A	.	.	MAF_INRAE=3.333;MAF_USDA=14.754
NC_035083.1	76822748	.	G	A	.	.	MAF_INRAE=44.937;MAF_USDA=47.059
NC_035083.1	76822753	.	G	T	.	.	MAF_INRAE=20.886;MAF_USDA=28.235
NC_035083.1	76822758	.	G	A	.	.	MAF_INRAE=31.013;MAF_USDA=48.235
NC_035083.1	76822761	.	G	T	.	.	MAF_INRAE=25.833;MAF_USDA=24.118
NC_035083.1	76822816	.	A	G	.	.	MAF_USDA=4.098
NC_035083.1	76822892	.	G	T	.	.	MAF_INRAE=40.506;MAF_USDA=36.471
NC_035083.1	76822943	.	C	A	.	.	MAF_USDA=7.377
NC_035083.1	76822946	.	A	G	.	.	MAF_INRAE=42.105;MAF_USDA=14.706
NC_035083.1	76823049	.	C	T	.	.	MAF_INRAE=24.684;MAF_USDA=38.235
NC_035083.1	76823056	.	A	G	.	.	MAF_INRAE=33.544;MAF_USDA=13.529
NC_035083.1	76823065	.	T	A	.	.	MAF_INRAE=10.759;MAF_USDA=13.115
NC_035083.1	76823066	.	C	T	.	.	MAF_INRAE=29.167;MAF_USDA=38.235
NC_035083.1	76823106	.	C	G	.	.	MAF_INRAE=24.684;MAF_USDA=39.412
NC_035083.1	76823146	.	T	A	.	.	MAF_USDA=1.639
NC_035083.1	76823162	.	G	T	.	.	MAF_INRAE=9.167;MAF_USDA=11.765
NC_035083.1	76823209	.	C	T	.	.	MAF_USDA=11.765
NC_035083.1	76823298	.	T	A	.	.	MAF_INRAE=23.418;MAF_USDA=33.529
NC_035083.1	76823385	.	A	T	.	.	MAF_INRAE=9.167;MAF_USDA=11.765
NC_035083.1	76823403	.	C	T	.	.	MAF_INRAE=36.076;MAF_USDA=21.765
NC_035083.1	76823480	.	T	C	.	.	MAF_INRAE=2.5;MAF_USDA=13.934
NC_035083.1	76823491	.	A	G	.	.	MAF_INRAE=22.785;MAF_USDA=34.118
NC_035083.1	76823519	.	C	A	.	.	MAF_USDA=2.459
NC_035083.1	76823996	.	G	A	.	.	MAF_INRAE=3.333
NC_035083.1	76824040	.	A	T	.	.	MAF_INRAE=5.833
NC_035083.1	76824121	.	A	C	.	.	MAF_INRAE=18.987;MAF_USDA=13.529
NC_035083.1	76825807	.	T	C	.	.	MAF_USDA=2.083
NC_035083.1	76825899	.	G	T	.	.	MAF_USDA=14.118
NC_035083.1	76825904	.	T	A	.	.	MAF_USDA=30.588
NC_035083.1	76825905	.	A	T	.	.	MAF_USDA=5.738
NC_035083.1	76825950	.	T	A	.	.	MAF_USDA=2.459
NC_035083.1	76825967	.	T	C	.	.	MAF_USDA=5.294
NC_035083.1	76825997	.	C	A	.	.	MAF_INRAE=3.333
NC_035083.1	76826004	.	C	A	.	.	MAF_INRAE=24.684;MAF_USDA=8.824
NC_035083.1	76826038	.	G	A	.	.	MAF_USDA=4.098
NC_035083.1	76826041	.	A	G	.	.	MAF_INRAE=17.722;MAF_USDA=13.529
NC_035083.1	76826078	.	C	A	.	.	MAF_INRAE=15.833;MAF_USDA=14.583
NC_035083.1	76826122	.	A	C	.	.	MAF_USDA=2.083
NC_035083.1	76826163	.	C	T	.	.	MAF_USDA=40.0
NC_035083.1	76826205	.	T	C	.	.	MAF_INRAE=31.579;MAF_USDA=17.262
NC_035083.1	76826240	.	G	T	.	.	MAF_INRAE=5.263
NC_035083.1	76826252	.	A	G	.	.	MAF_INRAE=16.667
NC_035083.1	76826264	.	C	A	.	.	MAF_USDA=2.976
NC_035083.1	76826274	.	T	C	.	.	MAF_USDA=10.656
NC_035083.1	76826298	.	A	G	.	.	MAF_USDA=2.941
NC_035083.1	76826321	.	T	C	.	.	MAF_USDA=1.639
NC_035083.1	76826325	.	A	C	.	.	MAF_INRAE=29.114;MAF_USDA=26.471
NC_035083.1	76826345	.	T	A	.	.	MAF_INRAE=3.797;MAF_USDA=22.131
NC_035083.1	76826349	.	A	T	.	.	MAF_INRAE=33.333;MAF_USDA=36.471
NC_035083.1	76826370	.	A	G	.	.	MAF_INRAE=23.418;MAF_USDA=20.0
NC_035083.1	76826373	.	A	T	.	.	MAF_INRAE=8.228
NC_035083.1	76826384	.	A	G	.	.	MAF_USDA=5.294
NC_035083.1	76826395	.	G	T	.	.	MAF_INRAE=3.333;MAF_USDA=12.941
NC_035083.1	76826406	.	C	A	.	.	MAF_USDA=2.459
NC_035083.1	76826422	.	G	T	.	.	MAF_INRAE=9.167;MAF_USDA=14.583
NC_035083.1	76826436	.	T	C	.	.	MAF_INRAE=39.241
NC_035083.1	76826457	.	A	T	.	.	MAF_USDA=4.098
NC_035083.1	76826511	.	A	G	.	.	MAF_INRAE=13.924;MAF_USDA=5.738
NC_035083.1	76826541	.	G	A	.	.	MAF_USDA=3.279
NC_035083.1	76826556	.	T	C	.	.	MAF_INRAE=15.823;MAF_USDA=4.167
NC_035083.1	76826607	.	C	A	.	.	MAF_USDA=3.279
NC_035083.1	76826630	.	T	C	.	.	MAF_USDA=2.459
NC_035083.1	76826646	.	A	T	.	.	MAF_USDA=2.459
NC_035083.1	76826693	.	A	C	.	.	MAF_INRAE=18.987;MAF_USDA=30.588
NC_035083.1	76826697	.	A	C	.	.	MAF_USDA=1.639
NC_035083.1	76826705	.	A	G	.	.	MAF_INRAE=18.987;MAF_USDA=17.059
NC_035083.1	76826708	.	C	T	.	.	MAF_USDA=6.557
NC_035083.1	76826710	.	C	G	.	.	MAF_USDA=13.934
NC_035083.1	76826763	.	C	A	.	.	MAF_USDA=2.083
NC_035083.1	76826773	.	C	T	.	.	MAF_USDA=10.0
NC_035083.1	76826843	.	G	A	.	.	MAF_USDA=1.639
NC_035083.1	76826895	.	T	A	.	.	MAF_INRAE=3.333;MAF_USDA=3.279
NC_035083.1	76826946	.	T	C	.	.	MAF_INRAE=18.987;MAF_USDA=12.353
NC_035083.1	76826951	.	A	G	.	.	MAF_INRAE=18.987;MAF_USDA=16.471
NC_035083.1	76826971	.	G	A	.	.	MAF_USDA=3.279
NC_035083.1	76827018	.	G	A	.	.	MAF_INRAE=2.5
NC_035083.1	76827057	.	A	C	.	.	MAF_USDA=2.459
NC_035083.1	76827113	.	C	A	.	.	MAF_INRAE=47.368;MAF_USDA=41.765
NC_035083.1	76827115	.	G	T	.	.	MAF_INRAE=2.5;MAF_USDA=7.059
NC_035083.1	76827119	.	A	C	.	.	MAF_USDA=2.459
NC_035083.1	76827140	.	C	G	.	.	MAF_INRAE=3.165;MAF_USDA=18.824
NC_035083.1	76827247	.	A	G	.	.	MAF_USDA=4.918
NC_035083.1	76827280	.	T	A	.	.	MAF_USDA=5.738
NC_035083.1	76827331	.	T	C	.	.	MAF_USDA=4.118
NC_035083.1	76827332	.	A	T	.	.	MAF_USDA=35.417
NC_035083.1	76827352	.	C	T	.	.	MAF_USDA=28.824
NC_035083.1	76827371	.	C	T	.	.	MAF_USDA=3.279
NC_035083.1	76827384	.	T	A	.	.	MAF_USDA=8.235
NC_035083.1	76827403	.	A	G	.	.	MAF_USDA=2.459
NC_035083.1	76827404	.	T	C	.	.	MAF_USDA=18.235
NC_035083.1	76827436	.	T	A	.	.	MAF_INRAE=6.667;MAF_USDA=15.882
NC_035083.1	76827456	.	T	C	.	.	MAF_INRAE=7.5;MAF_USDA=25.0
NC_035083.1	76827480	.	T	G	.	.	MAF_USDA=38.235
NC_035083.1	76827530	.	T	C	.	.	MAF_USDA=5.882
NC_035083.1	76827543	.	C	T	.	.	MAF_USDA=5.294
NC_035083.1	76827554	.	C	T	.	.	MAF_USDA=1.639
NC_035083.1	76827593	.	A	C	.	.	MAF_INRAE=5.263
NC_035083.1	76827596	.	G	A	.	.	MAF_USDA=5.833
NC_035083.1	76827613	.	G	T	.	.	MAF_USDA=10.714
NC_035083.1	76827664	.	G	T	.	.	MAF_USDA=2.459
NC_035083.1	76827692	.	A	C	.	.	MAF_USDA=4.706
NC_035083.1	76827697	.	T	A	.	.	MAF_USDA=2.459
NC_035083.1	76828077	.	T	C	.	.	MAF_USDA=4.167
NC_035083.1	76828100	.	C	A	.	.	MAF_USDA=6.25
NC_035083.1	76828162	.	A	T	.	.	MAF_USDA=41.667
NC_035083.1	76828165	.	C	A	.	.	MAF_USDA=9.016
NC_035083.1	76828188	.	C	A	.	.	MAF_USDA=4.098
NC_035083.1	76828191	.	G	T	.	.	MAF_USDA=16.667
NC_035083.1	76828192	.	T	C	.	.	MAF_USDA=16.667
NC_035083.1	76828194	.	T	C	.	.	MAF_USDA=1.639
NC_035083.1	76828203	.	G	A	.	.	MAF_INRAE=2.5;MAF_USDA=1.765
NC_035083.1	76828249	.	G	A	.	.	MAF_INRAE=3.797;MAF_USDA=3.279
NC_035083.1	76828288	.	A	G	.	.	MAF_INRAE=30.38;MAF_USDA=14.118
NC_035083.1	76828290	.	C	G	.	.	MAF_INRAE=3.333;MAF_USDA=2.459
NC_035083.1	76828316	.	G	C	.	.	MAF_INRAE=17.722;MAF_USDA=22.353
NC_035083.1	76828379	.	T	C	.	.	MAF_USDA=2.459
NC_035083.1	76828394	.	G	A	.	.	MAF_INRAE=6.667;MAF_USDA=6.557
NC_035083.1	76828468	.	C	A	.	.	MAF_USDA=5.738
NC_035083.1	76828469	.	T	C	.	.	MAF_USDA=3.279
NC_035083.1	76828664	.	G	A	.	.	MAF_USDA=3.279
NC_035083.1	76828705	.	T	C	.	.	MAF_USDA=3.279
NC_035083.1	76828790	.	G	T	.	.	MAF_USDA=6.471
NC_035083.1	76828801	.	T	A	.	.	MAF_INRAE=28.481;MAF_USDA=14.706
NC_035083.1	76828802	.	G	T	.	.	MAF_USDA=3.279
NC_035083.1	76828834	.	G	T	.	.	MAF_INRAE=3.797;MAF_USDA=3.279
NC_035083.1	76828844	.	C	A	.	.	MAF_USDA=16.667
NC_035083.1	76828965	.	G	T	.	.	MAF_INRAE=42.5;MAF_USDA=29.167
NC_035083.1	76829049	.	A	T	.	.	MAF_INRAE=3.333;MAF_USDA=2.459
NC_035083.1	76829057	.	G	C	.	.	MAF_INRAE=39.873;MAF_USDA=45.294
NC_035083.1	76829079	.	T	C	.	.	MAF_INRAE=38.608;MAF_USDA=35.294
NC_035083.1	76829082	.	G	A	.	.	MAF_USDA=1.639
NC_035083.1	76829106	.	G	A	.	.	MAF_USDA=1.639
NC_035083.1	76829111	.	C	T	.	.	MAF_USDA=1.639
NC_035083.1	76829135	.	A	T	.	.	MAF_INRAE=29.114;MAF_USDA=41.765
NC_035083.1	76829141	.	A	T	.	.	MAF_USDA=1.639
NC_035083.1	76829204	.	C	G	.	.	MAF_INRAE=15.19;MAF_USDA=20.0
NC_035083.1	76829205	.	T	G	.	.	MAF_INRAE=16.667;MAF_USDA=35.417
NC_035083.1	76829215	.	T	A	.	.	MAF_USDA=33.333
NC_035083.1	76829224	.	C	T	.	.	MAF_INRAE=15.19;MAF_USDA=41.667
NC_035083.1	76829278	.	G	T	.	.	MAF_INRAE=15.19;MAF_USDA=19.412
NC_035083.1	76829463	.	G	A	.	.	MAF_INRAE=31.646;MAF_USDA=18.824
NC_035083.1	76829488	.	A	T	.	.	MAF_INRAE=36.076;MAF_USDA=26.471
NC_035083.1	76829495	.	G	T	.	.	MAF_INRAE=21.667;MAF_USDA=35.294
NC_035083.1	76829501	.	C	A	.	.	MAF_INRAE=31.646;MAF_USDA=18.824
NC_035083.1	76829517	.	C	A	.	.	MAF_INRAE=5.833;MAF_USDA=10.0
NC_035083.1	76829547	.	C	A	.	.	MAF_USDA=1.639
NC_035083.1	76829567	.	A	C	.	.	MAF_USDA=4.098
NC_035083.1	76829573	.	C	T	.	.	MAF_INRAE=4.43;MAF_USDA=7.377
NC_035083.1	76829620	.	A	C	.	.	MAF_USDA=4.167
NC_035083.1	76829929	.	G	T	.	.	MAF_INRAE=22.152;MAF_USDA=40.0
NC_035083.1	76830177	.	G	C	.	.	MAF_INRAE=48.734;MAF_USDA=41.176
NC_035083.1	76830215	.	G	A	.	.	MAF_USDA=1.639
NC_035083.1	76830256	.	T	G	.	.	MAF_INRAE=3.797;MAF_USDA=3.279
NC_035083.1	76830273	.	C	A	.	.	MAF_INRAE=4.167;MAF_USDA=2.353
NC_035083.1	76830380	.	G	A	.	.	MAF_INRAE=43.038;MAF_USDA=42.353
NC_035083.1	76830474	.	G	A	.	.	MAF_INRAE=11.667;MAF_USDA=14.583
NC_035083.1	76830676	.	C	A	.	.	MAF_USDA=3.279
NC_035083.1	76830680	.	T	C	.	.	MAF_USDA=2.459
NC_035083.1	76830736	.	T	C	.	.	MAF_INRAE=3.333
NC_035083.1	76830744	.	G	T	.	.	MAF_INRAE=13.924;MAF_USDA=12.295
NC_035083.1	76830830	.	G	T	.	.	MAF_USDA=4.918
NC_035083.1	76830898	.	A	C	.	.	MAF_USDA=2.459
NC_035083.1	76830984	.	A	C	.	.	MAF_INRAE=34.177;MAF_USDA=34.706
NC_035083.1	76831028	.	T	A	.	.	MAF_INRAE=15.833
NC_035083.1	76831031	.	C	G	.	.	MAF_USDA=3.279
NC_035083.1	76831102	.	C	A	.	.	MAF_USDA=3.279
NC_035083.1	76831117	.	A	G	.	.	MAF_USDA=3.279
NC_035083.1	76831122	.	A	C	.	.	MAF_USDA=3.279
NC_035083.1	76831125	.	A	T	.	.	MAF_USDA=3.279
NC_035083.1	76831152	.	C	A	.	.	MAF_USDA=40.0
NC_035083.1	76831192	.	C	A	.	.	MAF_USDA=30.172
NC_035083.1	76831198	.	T	C	.	.	MAF_INRAE=3.797;MAF_USDA=1.695
NC_035083.1	76831218	.	C	A	.	.	MAF_INRAE=2.532
NC_035083.1	76831297	.	A	C	.	.	MAF_USDA=2.5
NC_035083.1	76831302	.	A	C	.	.	MAF_USDA=7.5
NC_035083.1	76831950	.	C	A	.	.	MAF_USDA=12.5
NC_035083.1	76831987	.	G	T	.	.	MAF_INRAE=10.526;MAF_USDA=4.268
NC_035083.1	76832040	.	A	G	.	.	MAF_USDA=5.0
NC_035083.1	76832091	.	T	G	.	.	MAF_INRAE=47.368;MAF_USDA=13.529
NC_035083.1	76832094	.	C	T	.	.	MAF_USDA=2.459
NC_035083.1	76832107	.	A	G	.	.	MAF_USDA=2.459
NC_035083.1	76832131	.	C	G	.	.	MAF_INRAE=42.105;MAF_USDA=5.738
NC_035083.1	76832133	.	A	C	.	.	MAF_USDA=4.167
NC_035083.1	76832185	.	A	G	.	.	MAF_USDA=6.471
NC_035083.1	76832212	.	A	G	.	.	MAF_INRAE=10.526;MAF_USDA=9.412
NC_035083.1	76832254	.	A	T	.	.	MAF_INRAE=10.526;MAF_USDA=9.412
NC_035083.1	76832431	.	C	G	.	.	MAF_USDA=3.279
NC_035083.1	76832500	.	A	G	.	.	MAF_INRAE=15.823;MAF_USDA=3.529
NC_035083.1	76832524	.	A	T	.	.	MAF_USDA=6.25
NC_035083.1	76832532	.	T	G	.	.	MAF_INRAE=32.278;MAF_USDA=13.529
NC_035083.1	76832633	.	T	A	.	.	MAF_USDA=2.083
NC_035083.1	76832644	.	T	A	.	.	MAF_INRAE=5.263
NC_035083.1	76832645	.	G	T	.	.	MAF_USDA=15.294
NC_035083.1	76832647	.	T	C	.	.	MAF_USDA=43.529
NC_035083.1	76832710	.	A	T	.	.	MAF_USDA=10.588
NC_035083.1	76832855	.	A	T	.	.	MAF_USDA=2.459
NC_035083.1	76832882	.	C	T	.	.	MAF_USDA=45.882
NC_035083.1	76832884	.	A	T	.	.	MAF_USDA=23.529
NC_035083.1	76832904	.	A	C	.	.	MAF_USDA=14.706
NC_035083.1	76832923	.	T	C	.	.	MAF_USDA=14.706
NC_035083.1	76833076	.	C	A	.	.	MAF_USDA=3.279
NC_035083.1	76833276	.	T	C	.	.	MAF_INRAE=5.263;MAF_USDA=3.529
NC_035083.1	76833307	.	G	A	.	.	MAF_USDA=4.167
NC_035083.1	76833325	.	A	C	.	.	MAF_INRAE=13.924;MAF_USDA=10.0
NC_035083.1	76833448	.	C	A	.	.	MAF_INRAE=11.667
NC_035083.1	76833472	.	C	T	.	.	MAF_USDA=5.882
NC_035083.1	76833495	.	A	G	.	.	MAF_USDA=9.412
NC_035083.1	76833501	.	G	A	.	.	MAF_USDA=4.098
NC_035083.1	76833535	.	C	T	.	.	MAF_INRAE=3.797;MAF_USDA=16.471
NC_035083.1	76833545	.	C	T	.	.	MAF_USDA=2.459
NC_035083.1	76833560	.	G	T	.	.	MAF_INRAE=15.823;MAF_USDA=2.941
NC_035083.1	76833566	.	C	T	.	.	MAF_USDA=2.083
NC_035083.1	76833678	.	C	A	.	.	MAF_USDA=9.836
NC_035083.1	76833679	.	G	T	.	.	MAF_INRAE=15.789;MAF_USDA=12.353
NC_035083.1	76833700	.	G	T	.	.	MAF_INRAE=17.5;MAF_USDA=10.417
NC_035083.1	76833702	.	G	A	.	.	MAF_INRAE=17.5;MAF_USDA=10.417
NC_035083.1	76833709	.	G	A	.	.	MAF_INRAE=3.333
NC_035083.1	76833715	.	C	T	.	.	MAF_USDA=1.639
NC_035083.1	76833734	.	C	T	.	.	MAF_INRAE=15.823;MAF_USDA=9.412
NC_035083.1	76833785	.	T	A	.	.	MAF_INRAE=15.823;MAF_USDA=12.353
NC_035083.1	76833804	.	G	A	.	.	MAF_USDA=1.639
NC_035083.1	76833807	.	C	T	.	.	MAF_INRAE=15.823;MAF_USDA=22.353
NC_035083.1	76833844	.	C	T	.	.	MAF_INRAE=6.962;MAF_USDA=7.647
NC_035083.1	76833859	.	A	G	.	.	MAF_USDA=3.529
NC_035083.1	76833862	.	G	A	.	.	MAF_USDA=4.098
NC_035083.1	76833966	.	A	C	.	.	MAF_USDA=2.083
NC_035083.1	76833980	.	G	C	.	.	MAF_INRAE=32.278;MAF_USDA=12.5
NC_035083.1	76834018	.	A	T	.	.	MAF_INRAE=15.823;MAF_USDA=13.934
NC_035083.1	76834091	.	C	A	.	.	MAF_INRAE=15.823;MAF_USDA=18.033
NC_035083.1	76834145	.	T	C	.	.	MAF_INRAE=15.823;MAF_USDA=14.118
NC_035083.1	76834192	.	G	A	.	.	MAF_USDA=13.529
NC_035083.1	76834203	.	G	A	.	.	MAF_USDA=2.083
NC_035083.1	76834263	.	C	T	.	.	MAF_USDA=1.639
NC_035083.1	76834285	.	A	G	.	.	MAF_USDA=1.176
NC_035083.1	76834306	.	G	A	.	.	MAF_INRAE=17.5;MAF_USDA=9.412
NC_035083.1	76834312	.	G	A	.	.	MAF_USDA=5.882
NC_035083.1	76834352	.	T	C	.	.	MAF_INRAE=15.823;MAF_USDA=12.941
NC_035083.1	76834371	.	A	G	.	.	MAF_INRAE=16.456;MAF_USDA=12.353
NC_035083.1	76834372	.	C	T	.	.	MAF_INRAE=8.333;MAF_USDA=16.393
NC_035083.1	76834401	.	G	A	.	.	MAF_INRAE=31.646;MAF_USDA=24.706
NC_035083.1	76834424	.	A	T	.	.	MAF_INRAE=31.013;MAF_USDA=12.5
NC_035083.1	76834462	.	A	G	.	.	MAF_INRAE=31.646;MAF_USDA=24.118
NC_035083.1	76834465	.	G	T	.	.	MAF_INRAE=25.0;MAF_USDA=23.529
NC_035083.1	76834486	.	T	A	.	.	MAF_INRAE=15.19;MAF_USDA=4.167
NC_035083.1	76834506	.	C	G	.	.	MAF_INRAE=16.456
NC_035083.1	76834529	.	T	C	.	.	MAF_INRAE=32.278;MAF_USDA=6.25
NC_035083.1	76834548	.	C	A	.	.	MAF_USDA=5.738
NC_035083.1	76834549	.	T	A	.	.	MAF_INRAE=47.368;MAF_USDA=28.235
NC_035083.1	76834577	.	G	A	.	.	MAF_INRAE=16.456;MAF_USDA=2.941
NC_035083.1	76834586	.	C	A	.	.	MAF_INRAE=3.797;MAF_USDA=3.279
NC_035083.1	76834592	.	T	C	.	.	MAF_USDA=7.377
NC_035083.1	76834605	.	A	T	.	.	MAF_USDA=3.279
NC_035083.1	76834623	.	C	A	.	.	MAF_INRAE=15.823;MAF_USDA=8.824
NC_035083.1	76834626	.	T	G	.	.	MAF_INRAE=17.5;MAF_USDA=8.824
NC_035083.1	76834634	.	G	A	.	.	MAF_INRAE=15.823;MAF_USDA=8.824
NC_035083.1	76834715	.	C	T	.	.	MAF_USDA=7.647
NC_035083.1	76834729	.	T	A	.	.	MAF_INRAE=32.911;MAF_USDA=12.5
NC_035083.1	76834761	.	C	T	.	.	MAF_INRAE=16.456;MAF_USDA=9.412
NC_035083.1	76834782	.	C	A	.	.	MAF_INRAE=15.19;MAF_USDA=8.824
NC_035083.1	76834802	.	C	T	.	.	MAF_USDA=5.882
NC_035083.1	76834894	.	G	A	.	.	MAF_USDA=1.695
NC_035083.1	76834903	.	C	T	.	.	MAF_USDA=12.048
NC_035083.1	76838401	.	G	T	.	.	MAF_INRAE=32.5;MAF_USDA=17.059
NC_035083.1	76838489	.	T	C	.	.	MAF_INRAE=12.658;MAF_USDA=10.588
NC_035083.1	76838533	.	T	C	.	.	MAF_INRAE=3.797;MAF_USDA=4.918
NC_035083.1	76838560	.	G	C	.	.	MAF_INRAE=14.557;MAF_USDA=3.529
NC_035083.1	76838623	.	C	T	.	.	MAF_INRAE=42.5;MAF_USDA=32.353
NC_035083.1	76838717	.	G	A	.	.	MAF_USDA=4.098
NC_035083.1	76838735	.	T	A	.	.	MAF_USDA=23.529
NC_035083.1	76838736	.	T	A	.	.	MAF_USDA=23.529
NC_035083.1	76838738	.	C	T	.	.	MAF_USDA=23.529
NC_035083.1	76838740	.	T	A	.	.	MAF_USDA=47.917
NC_035083.1	76838784	.	G	A	.	.	MAF_INRAE=16.456;MAF_USDA=3.529
NC_035083.1	76838796	.	A	G	.	.	MAF_INRAE=16.456;MAF_USDA=3.529
NC_035083.1	76838806	.	A	C	.	.	MAF_INRAE=46.835;MAF_USDA=24.706
NC_035083.1	76838833	.	G	A	.	.	MAF_USDA=4.098
NC_035083.1	76838944	.	C	A	.	.	MAF_USDA=2.459
NC_035083.1	76838967	.	A	G	.	.	MAF_INRAE=31.013;MAF_USDA=15.294
NC_035083.1	76839001	.	A	T	.	.	MAF_INRAE=31.013;MAF_USDA=28.824
NC_035083.1	76839003	.	A	T	.	.	MAF_INRAE=3.797;MAF_USDA=3.279
NC_035083.1	76839020	.	G	C	.	.	MAF_INRAE=31.646;MAF_USDA=40.0
NC_035083.1	76839034	.	G	A	.	.	MAF_INRAE=46.835;MAF_USDA=28.235
NC_035083.1	76839072	.	C	A	.	.	MAF_USDA=3.279
NC_035083.1	76839077	.	A	G	.	.	MAF_USDA=4.098
NC_035083.1	76839089	.	A	G	.	.	MAF_INRAE=3.333;MAF_USDA=4.098
NC_035083.1	76839158	.	T	C	.	.	MAF_INRAE=48.734;MAF_USDA=28.235
NC_035083.1	76839279	.	G	C	.	.	MAF_USDA=3.279
NC_035083.1	76839346	.	T	C	.	.	MAF_USDA=4.098
NC_035083.1	76839350	.	A	C	.	.	MAF_USDA=4.098
NC_035083.1	76839372	.	C	T	.	.	MAF_INRAE=3.797;MAF_USDA=12.295
NC_035083.1	76839479	.	C	T	.	.	MAF_USDA=4.098
NC_035083.1	76839503	.	G	C	.	.	MAF_INRAE=42.105;MAF_USDA=4.098
NC_035083.1	76839517	.	C	T	.	.	MAF_USDA=7.059
NC_035083.1	76839564	.	A	G	.	.	MAF_USDA=4.098
NC_035083.1	76839595	.	C	A	.	.	MAF_USDA=1.765
NC_035083.1	76839668	.	C	T	.	.	MAF_USDA=7.738
NC_035083.1	76842420	.	C	G	.	.	MAF_USDA=8.333
NC_035083.1	76842439	.	C	A	.	.	MAF_USDA=12.5
NC_035083.1	76842566	.	T	C	.	.	MAF_USDA=2.5
NC_035083.1	76842596	.	C	T	.	.	MAF_USDA=5.952
NC_035083.1	76842609	.	T	C	.	.	MAF_USDA=8.333
NC_035083.1	76842655	.	T	G	.	.	MAF_INRAE=5.263;MAF_USDA=15.294
NC_035083.1	76842679	.	A	C	.	.	MAF_INRAE=14.557;MAF_USDA=4.167
NC_035083.1	76842695	.	C	T	.	.	MAF_USDA=3.279
NC_035083.1	76842705	.	A	G	.	.	MAF_USDA=20.588
NC_035083.1	76842715	.	T	G	.	.	MAF_INRAE=5.263
NC_035083.1	76842797	.	A	G	.	.	MAF_INRAE=4.167
NC_035083.1	76842850	.	G	A	.	.	MAF_USDA=9.412
NC_035083.1	76842858	.	A	G	.	.	MAF_USDA=37.059
NC_035083.1	76842883	.	G	A	.	.	MAF_INRAE=46.203;MAF_USDA=36.471
NC_035083.1	76842925	.	A	G	.	.	MAF_INRAE=26.316;MAF_USDA=37.647
NC_035083.1	76842947	.	G	T	.	.	MAF_INRAE=26.316;MAF_USDA=39.286
NC_035083.1	76842962	.	G	A	.	.	MAF_INRAE=26.316;MAF_USDA=39.286
NC_035083.1	76842973	.	G	A	.	.	MAF_USDA=2.083
NC_035083.1	76842978	.	G	A	.	.	MAF_INRAE=26.316;MAF_USDA=40.476
NC_035083.1	76842980	.	C	T	.	.	MAF_USDA=2.083
NC_035083.1	76842988	.	C	A	.	.	MAF_INRAE=26.316;MAF_USDA=39.286
NC_035083.1	76843001	.	G	C	.	.	MAF_INRAE=15.789
NC_035083.1	76843006	.	T	A	.	.	MAF_INRAE=26.316
NC_035083.1	76843044	.	A	C	.	.	MAF_INRAE=26.316
NC_035083.1	76843109	.	T	C	.	.	MAF_INRAE=31.013;MAF_USDA=8.824
NC_035083.1	76843122	.	C	T	.	.	MAF_INRAE=46.835
NC_035083.1	76843143	.	A	G	.	.	MAF_INRAE=46.835;MAF_USDA=25.0
NC_035083.1	76843156	.	G	A	.	.	MAF_INRAE=46.835;MAF_USDA=35.882
NC_035083.1	76843177	.	G	T	.	.	MAF_INRAE=37.342;MAF_USDA=11.176
NC_035083.1	76843182	.	T	G	.	.	MAF_INRAE=48.101;MAF_USDA=29.412
NC_035083.1	76843200	.	G	A	.	.	MAF_INRAE=13.333;MAF_USDA=2.459
NC_035083.1	76843265	.	G	A	.	.	MAF_USDA=3.279
NC_035083.1	76843281	.	C	T	.	.	MAF_INRAE=3.797;MAF_USDA=2.459
NC_035083.1	76843360	.	T	C	.	.	MAF_INRAE=45.57;MAF_USDA=37.349
NC_035083.1	76843379	.	A	G	.	.	MAF_INRAE=3.333
NC_035083.1	76843431	.	A	G	.	.	MAF_INRAE=5.263;MAF_USDA=5.488
NC_035083.1	76843465	.	G	A	.	.	MAF_INRAE=26.316;MAF_USDA=33.333
NC_035083.1	76843647	.	G	T	.	.	MAF_USDA=45.833
NC_035083.1	76845576	.	G	T	.	.	MAF_USDA=13.115
NC_035083.1	76845671	.	T	C	.	.	MAF_USDA=35.417
NC_035083.1	76845675	.	A	T	.	.	MAF_USDA=31.25
NC_035083.1	76845699	.	G	C	.	.	MAF_USDA=2.5
NC_035083.1	76845704	.	G	A	.	.	MAF_USDA=15.0
NC_035083.1	76845745	.	G	A	.	.	MAF_USDA=27.083
NC_035083.1	76845754	.	TAGA	TAGT	.	.	MAF_USDA=29.167
NC_035083.1	76845758	.	G	T	.	.	MAF_USDA=27.083
NC_035083.1	76845780	.	G	C	.	.	MAF_USDA=3.279
NC_035083.1	76845787	.	T	G	.	.	MAF_INRAE=15.789
NC_035083.1	76845794	.	T	C	.	.	MAF_USDA=2.459
NC_035083.1	76845831	.	T	C	.	.	MAF_USDA=3.279
NC_035083.1	76845869	.	A	T	.	.	MAF_INRAE=5.833
NC_035083.1	76845893	.	T	C	.	.	MAF_USDA=8.197
NC_035083.1	76845899	.	G	A	.	.	MAF_USDA=27.083
NC_035083.1	76845916	.	T	C	.	.	MAF_USDA=9.412
NC_035083.1	76845925	.	A	G	.	.	MAF_USDA=8.824
NC_035083.1	76845982	.	C	T	.	.	MAF_USDA=25.0
NC_035083.1	76846113	.	C	T	.	.	MAF_USDA=1.639
NC_035083.1	76846162	.	G	C	.	.	MAF_USDA=2.459
NC_035083.1	76846275	.	G	A	.	.	MAF_INRAE=1.667
NC_035083.1	76846326	.	A	C	.	.	MAF_INRAE=8.333
NC_035083.1	76846375	.	A	G	.	.	MAF_USDA=20.833
NC_035083.1	76846410	.	C	G	.	.	MAF_USDA=31.765
NC_035083.1	76846417	.	C	A	.	.	MAF_USDA=2.459
NC_035083.1	76846440	.	A	T	.	.	MAF_USDA=15.217
NC_035083.1	76849251	.	A	T	.	.	MAF_USDA=18.75
NC_035083.1	76849259	.	G	T	.	.	MAF_INRAE=47.368;MAF_USDA=16.667
NC_035083.1	76849440	.	T	A	.	.	MAF_USDA=25.0
NC_035083.1	76849457	.	C	T	.	.	MAF_INRAE=42.105
NC_035083.1	76849475	.	C	T	.	.	MAF_USDA=22.917
NC_035083.1	76849502	.	C	T	.	.	MAF_USDA=4.167
NC_035083.1	76849542	.	A	G	.	.	MAF_USDA=2.542
NC_035083.1	76849543	.	C	T	.	.	MAF_USDA=12.712
NC_035083.1	76849577	.	G	A	.	.	MAF_INRAE=5.263;MAF_USDA=4.167
NC_035083.1	76849593	.	A	G	.	.	MAF_INRAE=47.368
NC_035083.1	76850233	.	C	T	.	.	MAF_INRAE=31.579;MAF_USDA=20.833
NC_035083.1	76850259	.	T	G	.	.	MAF_INRAE=42.105;MAF_USDA=4.167
NC_035083.1	76850302	.	C	A	.	.	MAF_INRAE=21.053;MAF_USDA=18.75
NC_035083.1	76850311	.	T	C	.	.	MAF_INRAE=36.842;MAF_USDA=42.353
NC_035083.1	76850367	.	C	T	.	.	MAF_INRAE=10.759;MAF_USDA=10.417
NC_035083.1	76850408	.	C	A	.	.	MAF_INRAE=15.789;MAF_USDA=5.952
NC_035083.1	76850417	.	C	T	.	.	MAF_USDA=2.459
NC_035083.1	76850435	.	G	A	.	.	MAF_INRAE=47.368;MAF_USDA=32.353
NC_035083.1	76850438	.	T	C	.	.	MAF_USDA=32.353
NC_035083.1	76850454	.	C	A	.	.	MAF_USDA=8.333
NC_035083.1	76850468	.	C	A	.	.	MAF_INRAE=42.105;MAF_USDA=23.81
NC_035083.1	76850488	.	C	A	.	.	MAF_USDA=8.333
NC_035083.1	76850531	.	T	C	.	.	MAF_USDA=6.897
NC_035083.1	76850532	.	G	C	.	.	MAF_USDA=6.897
NC_035083.1	76850533	.	G	A	.	.	MAF_USDA=6.897
NC_035083.1	76850556	.	C	T	.	.	MAF_INRAE=15.789;MAF_USDA=13.415
NC_035083.1	76850563	.	C	T	.	.	MAF_INRAE=3.797;MAF_USDA=10.976
NC_035083.1	76850628	.	C	A	.	.	MAF_USDA=10.0
NC_035083.1	76850659	.	A	T	.	.	MAF_USDA=2.459
NC_035083.1	76850671	.	G	T	.	.	MAF_INRAE=3.333;MAF_USDA=2.459
NC_035083.1	76850700	.	G	T	.	.	MAF_USDA=1.639
NC_035083.1	76850728	.	A	T	.	.	MAF_INRAE=44.304;MAF_USDA=50.0
NC_035083.1	76850766	.	C	T	.	.	MAF_INRAE=19.62;MAF_USDA=6.557
NC_035083.1	76850767	.	G	A	.	.	MAF_USDA=1.639
NC_035083.1	76850816	.	T	A	.	.	MAF_USDA=1.639
NC_035083.1	76850820	.	C	T	.	.	MAF_INRAE=19.62;MAF_USDA=6.557
NC_035083.1	76850821	.	A	G	.	.	MAF_INRAE=37.342;MAF_USDA=25.294
NC_035083.1	76850846	.	A	G	.	.	MAF_USDA=3.279
NC_035083.1	76850853	.	T	C	.	.	MAF_INRAE=15.823;MAF_USDA=3.012
NC_035083.1	76850857	.	A	G	.	.	MAF_INRAE=15.823;MAF_USDA=43.529
NC_035083.1	76850858	.	G	C	.	.	MAF_USDA=3.279
NC_035083.1	76850871	.	C	T	.	.	MAF_INRAE=19.62;MAF_USDA=6.557
NC_035083.1	76850892	.	T	C	.	.	MAF_INRAE=17.089;MAF_USDA=4.118
NC_035083.1	76850962	.	C	G	.	.	MAF_INRAE=4.43;MAF_USDA=8.235
NC_035083.1	76850963	.	G	C	.	.	MAF_INRAE=4.167;MAF_USDA=8.333
NC_035083.1	76851057	.	G	C	.	.	MAF_INRAE=34.177;MAF_USDA=5.882
NC_035083.1	76851131	.	G	T	.	.	MAF_INRAE=20.253;MAF_USDA=44.118
NC_035083.1	76851143	.	A	T	.	.	MAF_INRAE=43.038;MAF_USDA=32.941
NC_035083.1	76851167	.	T	G	.	.	MAF_INRAE=5.263;MAF_USDA=5.294
NC_035083.1	76851196	.	C	T	.	.	MAF_INRAE=18.333;MAF_USDA=12.353
NC_035083.1	76851199	.	G	A	.	.	MAF_INRAE=21.667;MAF_USDA=3.279
NC_035083.1	76851225	.	A	G	.	.	MAF_INRAE=5.263
NC_035083.1	76851295	.	G	T	.	.	MAF_INRAE=15.19;MAF_USDA=2.976
NC_035083.1	76851327	.	T	C	.	.	MAF_INRAE=4.167;MAF_USDA=10.656
NC_035083.1	76851352	.	C	T	.	.	MAF_USDA=2.459
NC_035083.1	76853614	.	GA	GT	.	.	MAF_USDA=16.667
NC_035083.1	76853675	.	T	C	.	.	MAF_USDA=34.426
NC_035083.1	76853688	.	G	T	.	.	MAF_INRAE=15.789;MAF_USDA=4.918
NC_035083.1	76853718	.	C	T	.	.	MAF_USDA=2.083
NC_035083.1	76853740	.	G	C	.	.	MAF_USDA=1.639
NC_035083.1	76853753	.	A	C	.	.	MAF_INRAE=20.253;MAF_USDA=4.098
NC_035083.1	76853803	.	A	T	.	.	MAF_INRAE=15.19;MAF_USDA=2.941
NC_035083.1	76853843	.	T	G	.	.	MAF_USDA=10.588
NC_035083.1	76853876	.	T	A	.	.	MAF_USDA=4.167
NC_035083.1	76853893	.	T	C	.	.	MAF_USDA=4.167
NC_035083.1	76853919	.	A	G	.	.	MAF_USDA=3.279
NC_035083.1	76853987	.	A	G	.	.	MAF_INRAE=48.734;MAF_USDA=41.176
NC_035083.1	76854046	.	C	A	.	.	MAF_USDA=1.639
NC_035083.1	76854070	.	G	T	.	.	MAF_USDA=2.459
NC_035083.1	76854082	.	A	T	.	.	MAF_USDA=4.918
NC_035083.1	76854152	.	G	A	.	.	MAF_USDA=14.583
NC_035083.1	76854658	.	C	A	.	.	MAF_USDA=10.417
NC_035083.1	76854697	.	C	A	.	.	MAF_USDA=31.548
NC_035083.1	76854749	.	G	A	.	.	MAF_USDA=34.94
NC_035083.1	76854801	.	C	A	.	.	MAF_USDA=33.333
NC_035083.1	76854826	.	T	G	.	.	MAF_USDA=30.952
NC_035083.1	76854841	.	A	G	.	.	MAF_USDA=11.905
NC_035083.1	76854875	.	G	A	.	.	MAF_INRAE=7.5;MAF_USDA=5.0
NC_035083.1	76854890	.	G	A	.	.	MAF_INRAE=26.316;MAF_USDA=35.714
NC_035083.1	76854899	.	A	C	.	.	MAF_USDA=1.667
NC_035083.1	76854903	.	C	T	.	.	MAF_USDA=14.583
NC_035083.1	76854944	.	C	T	.	.	MAF_INRAE=9.494;MAF_USDA=23.214
NC_035083.1	76854960	.	C	T	.	.	MAF_INRAE=6.667;MAF_USDA=5.833
NC_035083.1	76854965	.	T	C	.	.	MAF_INRAE=8.861;MAF_USDA=23.214
NC_035083.1	76854998	.	T	A	.	.	MAF_INRAE=9.494;MAF_USDA=12.5
NC_035083.1	76855007	.	C	T	.	.	MAF_INRAE=15.823;MAF_USDA=2.976
NC_035083.1	76855015	.	T	A	.	.	MAF_USDA=1.667
NC_035083.1	76855055	.	G	T	.	.	MAF_USDA=14.583
NC_035083.1	76855072	.	C	T	.	.	MAF_INRAE=26.667;MAF_USDA=11.31
NC_035083.1	76855107	.	G	A	.	.	MAF_USDA=33.333
NC_035083.1	76855201	.	A	C	.	.	MAF_INRAE=4.167
NC_035083.1	76855207	.	C	A	.	.	MAF_USDA=1.667
NC_035083.1	76855212	.	C	G	.	.	MAF_INRAE=5.833;MAF_USDA=12.5
NC_035083.1	76855259	.	G	A	.	.	MAF_INRAE=30.0;MAF_USDA=13.095
NC_035083.1	76855289	.	T	G	.	.	MAF_INRAE=49.167;MAF_USDA=22.024
NC_035083.1	76855326	.	C	T	.	.	MAF_USDA=36.905
NC_035083.1	76855341	.	C	T	.	.	MAF_INRAE=10.127;MAF_USDA=39.881
NC_035083.1	76855386	.	G	C,T	.	.	MAF_INRAE=29.747;MAF_USDA=30.952
NC_035083.1	76855417	.	C	A	.	.	MAF_USDA=27.083
NC_035083.1	76855420	.	G	A	.	.	MAF_INRAE=16.667
NC_035083.1	76855460	.	G	T	.	.	MAF_INRAE=5.0;MAF_USDA=5.882
NC_035083.1	76855465	.	G	A	.	.	MAF_INRAE=5.0;MAF_USDA=8.235
NC_035083.1	76855469	.	C	A	.	.	MAF_USDA=9.412
NC_035083.1	76855475	.	G	A	.	.	MAF_USDA=9.412
NC_035083.1	76855502	.	T	A	.	.	MAF_INRAE=10.833;MAF_USDA=16.667
NC_035083.1	76855538	.	C	T	.	.	MAF_INRAE=36.076;MAF_USDA=14.118
NC_035083.1	76855539	.	T	C	.	.	MAF_INRAE=10.0;MAF_USDA=6.557
NC_035083.1	76855553	.	T	A	.	.	MAF_INRAE=13.291;MAF_USDA=11.176
NC_035083.1	76855558	.	G	A	.	.	MAF_INRAE=33.544;MAF_USDA=37.647
NC_035083.1	76855576	.	C	A	.	.	MAF_INRAE=3.333;MAF_USDA=8.333
NC_035083.1	76855612	.	C	A	.	.	MAF_INRAE=18.354;MAF_USDA=4.706
NC_035083.1	76855615	.	C	T	.	.	MAF_INRAE=10.0;MAF_USDA=5.294
NC_035083.1	76855624	.	A	T	.	.	MAF_INRAE=41.772;MAF_USDA=24.118
NC_035083.1	76855634	.	C	T	.	.	MAF_USDA=9.412
NC_035083.1	76855639	.	C	T	.	.	MAF_INRAE=50.0;MAF_USDA=42.353
NC_035083.1	76855640	.	A	C	.	.	MAF_USDA=4.918
NC_035083.1	76855649	.	G	A	.	.	MAF_USDA=4.098
NC_035083.1	76855655	.	C	A	.	.	MAF_USDA=36.471
NC_035083.1	76855659	.	T	A	.	.	MAF_INRAE=16.667;MAF_USDA=6.25
NC_035083.1	76855685	.	A	T	.	.	MAF_INRAE=16.667;MAF_USDA=6.25
NC_035083.1	76855697	.	G	C	.	.	MAF_INRAE=3.797;MAF_USDA=5.294
NC_035083.1	76855718	.	C	T	.	.	MAF_USDA=12.295
NC_035083.1	76855789	.	A	C	.	.	MAF_INRAE=3.333;MAF_USDA=14.706
NC_035083.1	76855797	.	T	A	.	.	MAF_USDA=2.083
NC_035083.1	76855798	.	G	T	.	.	MAF_USDA=2.083
NC_035083.1	76855807	.	G	A	.	.	MAF_USDA=1.176
NC_035083.1	76855811	.	T	G	.	.	MAF_INRAE=46.835;MAF_USDA=32.941
NC_035083.1	76855812	.	A	G	.	.	MAF_USDA=6.557
NC_035083.1	76855838	.	T	C	.	.	MAF_INRAE=3.165;MAF_USDA=19.412
NC_035083.1	76855839	.	G	A	.	.	MAF_USDA=1.639
NC_035083.1	76855875	.	A	T	.	.	MAF_INRAE=3.165;MAF_USDA=5.738
NC_035083.1	76855918	.	G	C	.	.	MAF_INRAE=47.368;MAF_USDA=32.941
NC_035083.1	76855962	.	A	C	.	.	MAF_INRAE=28.333
NC_035083.1	76856013	.	A	T	.	.	MAF_USDA=3.279
NC_035083.1	76856027	.	C	T	.	.	MAF_USDA=1.639
NC_035083.1	76856028	.	G	C	.	.	MAF_USDA=3.279
NC_035083.1	76856073	.	T	C	.	.	MAF_INRAE=10.526;MAF_USDA=2.941
NC_035083.1	76856082	.	T	C	.	.	MAF_INRAE=46.203;MAF_USDA=44.118
NC_035083.1	76856083	.	T	G	.	.	MAF_INRAE=19.167;MAF_USDA=15.882
NC_035083.1	76856098	.	C	T	.	.	MAF_USDA=1.639
NC_035083.1	76856143	.	A	T	.	.	MAF_INRAE=36.842;MAF_USDA=34.118
NC_035083.1	76856144	.	A	C	.	.	MAF_USDA=2.941
NC_035083.1	76856151	.	G	T	.	.	MAF_INRAE=12.5;MAF_USDA=7.059
NC_035083.1	76856238	.	C	T	.	.	MAF_INRAE=26.316;MAF_USDA=25.0
NC_035083.1	76856268	.	C	T	.	.	MAF_USDA=1.639
NC_035083.1	76856341	.	C	A	.	.	MAF_USDA=1.639
NC_035083.1	76856434	.	C	G	.	.	MAF_INRAE=3.797;MAF_USDA=3.39
NC_035083.1	76856523	.	A	C	.	.	MAF_INRAE=20.253;MAF_USDA=26.19
NC_035083.1	76856553	.	C	A	.	.	MAF_USDA=2.5
NC_035083.1	76856564	.	C	A	.	.	MAF_USDA=2.083
NC_035083.1	76856589	.	C	A	.	.	MAF_INRAE=7.5;MAF_USDA=1.639
NC_035083.1	76856614	.	A	C	.	.	MAF_USDA=10.0
NC_035083.1	76856624	.	T	A	.	.	MAF_USDA=5.738
NC_035083.1	76856652	.	G	T	.	.	MAF_USDA=14.583
NC_035083.1	76856673	.	C	A	.	.	MAF_USDA=14.583
NC_035083.1	76856677	.	T	C	.	.	MAF_USDA=6.25
NC_035083.1	76856755	.	C	A	.	.	MAF_INRAE=47.368;MAF_USDA=47.647
NC_035083.1	76856769	.	G	T	.	.	MAF_INRAE=6.667;MAF_USDA=1.639
NC_035083.1	76856844	.	C	T	.	.	MAF_INRAE=7.5;MAF_USDA=7.377
NC_035083.1	76856887	.	A	G	.	.	MAF_INRAE=16.456;MAF_USDA=9.016
NC_035083.1	76856898	.	A	G	.	.	MAF_USDA=3.279
NC_035083.1	76856907	.	A	G	.	.	MAF_USDA=2.459
NC_035083.1	76856928	.	G	T	.	.	MAF_USDA=2.459
NC_035083.1	76856933	.	C	T	.	.	MAF_INRAE=50.0;MAF_USDA=44.706
NC_035083.1	76856934	.	G	A	.	.	MAF_USDA=2.459
NC_035083.1	76856938	.	T	C,A	.	.	MAF_INRAE=4.167;MAF_USDA=2.459
NC_035083.1	76856956	.	C	T	.	.	MAF_INRAE=48.101;MAF_USDA=41.667
NC_035083.1	76856958	.	C	T	.	.	MAF_INRAE=48.333;MAF_USDA=37.647
NC_035083.1	76856959	.	G	T	.	.	MAF_INRAE=10.833
NC_035083.1	76856965	.	T	C	.	.	MAF_INRAE=49.167
NC_035083.1	76856970	.	T	A	.	.	MAF_INRAE=7.5;MAF_USDA=7.377
NC_035083.1	76856977	.	G	T	.	.	MAF_INRAE=7.5;MAF_USDA=7.377
NC_035083.1	76856982	.	T	C	.	.	MAF_USDA=1.639
NC_035083.1	76857032	.	G	T	.	.	MAF_INRAE=29.114;MAF_USDA=37.647
NC_035083.1	76857034	.	T	A	.	.	MAF_INRAE=5.833
NC_035083.1	76857045	.	G	T	.	.	MAF_INRAE=7.5;MAF_USDA=1.639
NC_035083.1	76857053	.	A	G	.	.	MAF_USDA=1.639
NC_035083.1	76857056	.	T	A	.	.	MAF_USDA=2.459
NC_035083.1	76857058	.	C	T	.	.	MAF_INRAE=7.5;MAF_USDA=6.557
NC_035083.1	76857084	.	C	T	.	.	MAF_INRAE=26.582;MAF_USDA=10.588
NC_035083.1	76857085	.	G	A	.	.	MAF_USDA=1.639
NC_035083.1	76857086	.	A	T	.	.	MAF_INRAE=6.962;MAF_USDA=21.765
NC_035083.1	76857093	.	T	C	.	.	MAF_INRAE=21.053
NC_035083.1	76857132	.	T	C	.	.	MAF_INRAE=7.5;MAF_USDA=7.377
NC_035083.1	76857135	.	C	G	.	.	MAF_INRAE=14.557;MAF_USDA=12.941
NC_035083.1	76857147	.	A	C	.	.	MAF_USDA=2.459
NC_035083.1	76857159	.	G	A	.	.	MAF_USDA=6.557
NC_035083.1	76857178	.	C	T	.	.	MAF_INRAE=3.797
NC_035083.1	76857180	.	A	G	.	.	MAF_INRAE=48.333;MAF_USDA=24.118
NC_035083.1	76857185	.	T	G	.	.	MAF_INRAE=7.5;MAF_USDA=7.377
NC_035083.1	76857186	.	G	T	.	.	MAF_USDA=1.639
NC_035083.1	76857193	.	C	A	.	.	MAF_INRAE=39.241;MAF_USDA=27.381
NC_035083.1	76857195	.	T	G	.	.	MAF_INRAE=43.333;MAF_USDA=27.381
NC_035083.1	76857198	.	T	C	.	.	MAF_INRAE=43.333;MAF_USDA=27.381
NC_035083.1	76857199	.	G	A	.	.	MAF_INRAE=46.667;MAF_USDA=23.81
NC_035083.1	76857216	.	G	A	.	.	MAF_INRAE=3.333;MAF_USDA=4.098
NC_035083.1	76857241	.	A	T	.	.	MAF_INRAE=3.333
NC_035083.1	76857293	.	C	T	.	.	MAF_INRAE=15.823;MAF_USDA=2.941
NC_035083.1	76857294	.	T	C	.	.	MAF_INRAE=16.667;MAF_USDA=25.882
NC_035083.1	76857296	.	A	T	.	.	MAF_INRAE=45.0;MAF_USDA=21.176
NC_035083.1	76857314	.	G	T	.	.	MAF_INRAE=15.19;MAF_USDA=4.167
NC_035083.1	76857323	.	A	T	.	.	MAF_INRAE=15.19;MAF_USDA=2.941
NC_035083.1	76857404	.	C	T	.	.	MAF_USDA=10.0
NC_035083.1	76857409	.	C	A	.	.	MAF_USDA=10.0
NC_035083.1	76857429	.	A	T	.	.	MAF_USDA=16.471
NC_035083.1	76857498	.	A	G	.	.	MAF_INRAE=44.937;MAF_USDA=17.647
NC_035083.1	76857524	.	G	A	.	.	MAF_INRAE=16.456;MAF_USDA=6.557
NC_035083.1	76857551	.	C	A	.	.	MAF_INRAE=48.101;MAF_USDA=15.882
NC_035083.1	76857562	.	A	C	.	.	MAF_INRAE=13.924;MAF_USDA=7.059
NC_035083.1	76857567	.	C	T	.	.	MAF_INRAE=17.089;MAF_USDA=9.836
NC_035083.1	76857578	.	T	C	.	.	MAF_INRAE=13.924;MAF_USDA=10.0
NC_035083.1	76857579	.	T	C	.	.	MAF_INRAE=16.667;MAF_USDA=10.0
NC_035083.1	76857600	.	T	A	.	.	MAF_USDA=1.639
NC_035083.1	76857623	.	G	T	.	.	MAF_INRAE=3.333;MAF_USDA=4.918
NC_035083.1	76857624	.	C	T	.	.	MAF_INRAE=3.333;MAF_USDA=4.918
NC_035083.1	76857630	.	C	T	.	.	MAF_INRAE=17.722;MAF_USDA=4.918
NC_035083.1	76857649	.	A	C	.	.	MAF_USDA=3.279
NC_035083.1	76857680	.	G	C	.	.	MAF_USDA=12.5
NC_035083.1	76857687	.	G	T	.	.	MAF_INRAE=13.924;MAF_USDA=10.0
NC_035083.1	76857688	.	C	A	.	.	MAF_INRAE=15.0;MAF_USDA=7.647
NC_035083.1	76857747	.	T	G	.	.	MAF_INRAE=15.823;MAF_USDA=6.557
NC_035083.1	76857764	.	A	G	.	.	MAF_INRAE=3.797;MAF_USDA=18.824
NC_035083.1	76857892	.	G	A	.	.	MAF_INRAE=5.833
NC_035083.1	76857937	.	T	A	.	.	MAF_INRAE=2.5
NC_035083.1	76857989	.	C	A	.	.	MAF_USDA=3.279
NC_035083.1	76857992	.	T	C	.	.	MAF_INRAE=26.316;MAF_USDA=12.353
NC_035083.1	76858089	.	A	G	.	.	MAF_INRAE=44.937;MAF_USDA=35.882
NC_035083.1	76858150	.	T	G	.	.	MAF_USDA=4.918
NC_035083.1	76858174	.	T	G	.	.	MAF_INRAE=3.333;MAF_USDA=1.639
NC_035083.1	76858251	.	G	T	.	.	MAF_INRAE=17.089;MAF_USDA=23.529
NC_035083.1	76858255	.	G	C	.	.	MAF_INRAE=3.333;MAF_USDA=4.098
NC_035083.1	76858307	.	C	T	.	.	MAF_USDA=9.016
NC_035083.1	76858312	.	G	A	.	.	MAF_USDA=6.25
NC_035083.1	76858452	.	T	C	.	.	MAF_INRAE=31.579;MAF_USDA=20.0
NC_035083.1	76858503	.	G	A	.	.	MAF_USDA=8.197
NC_035083.1	76858624	.	T	C	.	.	MAF_INRAE=21.519;MAF_USDA=36.471
NC_035083.1	76858626	.	G	A	.	.	MAF_INRAE=25.0;MAF_USDA=34.118
NC_035083.1	76858633	.	A	T	.	.	MAF_INRAE=21.519;MAF_USDA=18.75
NC_035083.1	76858689	.	C	T	.	.	MAF_INRAE=3.165;MAF_USDA=18.235
NC_035083.1	76858710	.	C	A	.	.	MAF_INRAE=3.165;MAF_USDA=17.647
NC_035083.1	76858711	.	A	G	.	.	MAF_INRAE=2.5;MAF_USDA=18.235
NC_035083.1	76858722	.	A	C	.	.	MAF_INRAE=3.165;MAF_USDA=22.951
NC_035083.1	76858764	.	G	A	.	.	MAF_INRAE=3.333
NC_035083.1	76858797	.	G	A	.	.	MAF_USDA=17.059
NC_035083.1	76858799	.	A	G	.	.	MAF_USDA=2.083
NC_035083.1	76858862	.	T	C	.	.	MAF_INRAE=2.5;MAF_USDA=20.588
NC_035083.1	76860524	.	G	A	.	.	MAF_USDA=34.783
NC_035083.1	76860805	.	C	T	.	.	MAF_USDA=41.304
NC_035083.1	76860883	.	T	A	.	.	MAF_USDA=6.25
NC_035083.1	76860945	.	C	A	.	.	MAF_USDA=6.25
NC_035083.1	76861214	.	G	T	.	.	MAF_USDA=1.639
NC_035083.1	76861219	.	A	T	.	.	MAF_USDA=2.459
NC_035083.1	76861512	.	C	A	.	.	MAF_USDA=19.277
NC_035083.1	76861550	.	C	A	.	.	MAF_USDA=1.724
NC_035083.1	76861591	.	G	T	.	.	MAF_USDA=12.5
NC_035083.1	76861697	.	T	G	.	.	MAF_INRAE=21.053;MAF_USDA=28.395
NC_035083.1	76861726	.	C	T	.	.	MAF_USDA=13.043
NC_035083.1	76861727	.	C	A	.	.	MAF_USDA=8.696
NC_035083.1	76861798	.	G	C	.	.	MAF_INRAE=47.368;MAF_USDA=45.062
NC_035083.1	76861862	.	G	A	.	.	MAF_USDA=50.0
NC_035083.1	76861888	.	C	T	.	.	MAF_INRAE=5.263;MAF_USDA=18.519
NC_035083.1	76861897	.	C	T	.	.	MAF_INRAE=5.263;MAF_USDA=6.522
NC_035083.1	76861928	.	A	T	.	.	MAF_USDA=1.695
NC_035083.1	76862095	.	A	T	.	.	MAF_USDA=14.198
NC_035083.1	76862109	.	T	G	.	.	MAF_INRAE=5.263;MAF_USDA=17.683
NC_035083.1	76862131	.	A	T	.	.	MAF_INRAE=31.579;MAF_USDA=23.78
NC_035083.1	76862168	.	C	T	.	.	MAF_USDA=1.695
NC_035083.1	76862181	.	C	T	.	.	MAF_USDA=10.87
NC_035083.1	76862198	.	A	G	.	.	MAF_USDA=10.87
NC_035083.1	76862203	.	G	A	.	.	MAF_USDA=7.317
NC_035083.1	76862233	.	C	T	.	.	MAF_USDA=19.565
NC_035083.1	76862257	.	C	A	.	.	MAF_USDA=7.627
NC_035083.1	76862265	.	G	A	.	.	MAF_USDA=43.478
NC_035083.1	76862324	.	T	C	.	.	MAF_INRAE=10.526
NC_035083.1	76862346	.	C	T	.	.	MAF_USDA=10.87
NC_035083.1	76862536	.	A	T	.	.	MAF_USDA=23.913
NC_035083.1	76862560	.	T	G	.	.	MAF_USDA=14.815
NC_035083.1	76862561	.	G	T	.	.	MAF_USDA=25.926
NC_035083.1	76862571	.	T	G	.	.	MAF_USDA=26.22
NC_035083.1	76862587	.	T	G	.	.	MAF_USDA=26.22
NC_035083.1	76862640	.	GAC	GAT	.	.	MAF_USDA=17.391
NC_035083.1	76862642	.	C	T	.	.	MAF_USDA=12.712
NC_035083.1	76862664	.	G	A	.	.	MAF_INRAE=5.263;MAF_USDA=14.634
NC_035083.1	76862679	.	C	T	.	.	MAF_INRAE=5.263
NC_035083.1	76862721	.	C	T	.	.	MAF_USDA=45.181
NC_035083.1	76862734	.	C	T	.	.	MAF_USDA=31.25
NC_035083.1	76862735	.	G	T	.	.	MAF_USDA=26.087
NC_035083.1	76862752	.	G	C	.	.	MAF_INRAE=10.526;MAF_USDA=33.333
NC_035083.1	76862753	.	G	A	.	.	MAF_USDA=4.348
NC_035083.1	76862790	.	C	T	.	.	MAF_USDA=10.417
NC_035083.1	76862803	.	G	T	.	.	MAF_USDA=39.024
NC_035083.1	76863414	.	T	C	.	.	MAF_INRAE=2.632
NC_035083.1	76863480	.	C	T	.	.	MAF_USDA=27.083
NC_035083.1	76863513	.	T	A	.	.	MAF_INRAE=1.667
NC_035083.1	76863567	.	A	T	.	.	MAF_INRAE=2.632
NC_035083.1	76863577	.	A	G	.	.	MAF_INRAE=2.632;MAF_USDA=4.167
NC_035083.1	76863581	.	G	A	.	.	MAF_USDA=14.583
NC_035083.1	76863684	.	T	C	.	.	MAF_INRAE=15.789;MAF_USDA=3.279
NC_035083.1	76863688	.	C	T	.	.	MAF_USDA=5.882
NC_035083.1	76863769	.	A	C	.	.	MAF_USDA=2.941
NC_035083.1	76863846	.	C	T	.	.	MAF_INRAE=3.797
NC_035083.1	76863849	.	A	G	.	.	MAF_INRAE=1.667
NC_035083.1	76863854	.	T	A	.	.	MAF_INRAE=31.013;MAF_USDA=36.885
NC_035083.1	76863866	.	A	C	.	.	MAF_USDA=3.279
NC_035083.1	76863891	.	T	G	.	.	MAF_USDA=6.471
NC_035083.1	76863896	.	T	C	.	.	MAF_INRAE=42.105
NC_035083.1	76863906	.	G	A	.	.	MAF_USDA=3.571
NC_035083.1	76863982	.	G	T	.	.	MAF_USDA=2.941
NC_035083.1	76863984	.	T	A	.	.	MAF_USDA=6.25
NC_035083.1	76864003	.	C	G	.	.	MAF_USDA=8.333
NC_035083.1	76864067	.	G	A	.	.	MAF_USDA=31.25
NC_035083.1	76864146	.	C	T	.	.	MAF_USDA=29.167
NC_035083.1	76864149	.	T	C	.	.	MAF_USDA=29.167
NC_035083.1	76864168	.	T	A	.	.	MAF_INRAE=10.526
NC_035083.1	76864189	.	G	T	.	.	MAF_USDA=9.091
NC_035083.1	76865379	.	A	G	.	.	MAF_USDA=8.929
NC_035083.1	76865434	.	C	T	.	.	MAF_USDA=18.824
NC_035083.1	76865471	.	C	T	.	.	MAF_INRAE=10.526;MAF_USDA=2.941
NC_035083.1	76865504	.	C	T	.	.	MAF_USDA=2.083
NC_035083.1	76865632	.	G	A	.	.	MAF_INRAE=3.333
NC_035083.1	76865636	.	A	C	.	.	MAF_USDA=30.0
NC_035083.1	76865644	.	T	C	.	.	MAF_INRAE=9.494
NC_035083.1	76865681	.	A	G	.	.	MAF_USDA=14.118
NC_035083.1	76865933	.	G	A	.	.	MAF_USDA=4.918
NC_035083.1	76865956	.	G	C	.	.	MAF_INRAE=15.789;MAF_USDA=37.5
NC_035083.1	76866003	.	C	A	.	.	MAF_USDA=4.918
NC_035083.1	76866018	.	C	T	.	.	MAF_INRAE=5.263;MAF_USDA=18.235
NC_035083.1	76866035	.	C	A	.	.	MAF_INRAE=5.263;MAF_USDA=2.459
NC_035083.1	76875315	.	T	A	.	.	MAF_INRAE=2.632
NC_035083.1	76875434	.	A	T	.	.	MAF_USDA=18.75
NC_035083.1	76875517	.	T	G	.	.	MAF_INRAE=10.526
NC_035083.1	76875564	.	A	T	.	.	MAF_USDA=5.0
NC_035083.1	76875658	.	C	T	.	.	MAF_INRAE=5.263;MAF_USDA=11.765
NC_035083.1	76875678	.	G	A	.	.	MAF_INRAE=8.228;MAF_USDA=2.353
NC_035083.1	76875688	.	T	G	.	.	MAF_INRAE=10.526
NC_035083.1	76875708	.	A	G	.	.	MAF_USDA=3.279
NC_035083.1	76875744	.	G	C	.	.	MAF_USDA=45.294
NC_035083.1	76875805	.	T	G	.	.	MAF_INRAE=5.263;MAF_USDA=13.529
NC_035083.1	76875874	.	G	T	.	.	MAF_USDA=1.639
NC_035083.1	76875914	.	G	A	.	.	MAF_INRAE=15.789;MAF_USDA=8.197
NC_035083.1	76875926	.	T	A	.	.	MAF_INRAE=31.579;MAF_USDA=36.471
NC_035083.1	76875927	.	A	T	.	.	MAF_USDA=7.647
NC_035083.1	76875949	.	G	T	.	.	MAF_USDA=5.738
NC_035083.1	76876021	.	C	T	.	.	MAF_INRAE=15.789;MAF_USDA=18.75
NC_035083.1	76876037	.	A	G	.	.	MAF_USDA=8.235
NC_035083.1	76876045	.	C	T	.	.	MAF_USDA=8.929
NC_035083.1	76876057	.	C	A	.	.	MAF_INRAE=10.526;MAF_USDA=1.786
NC_035083.1	76876058	.	G	T	.	.	MAF_USDA=2.459
NC_035083.1	76876163	.	T	A	.	.	MAF_INRAE=8.228;MAF_USDA=17.47
NC_035083.1	76876183	.	T	G	.	.	MAF_USDA=6.627
NC_035083.1	76876207	.	G	A	.	.	MAF_INRAE=1.667;MAF_USDA=4.217
NC_035083.1	76876275	.	C	A	.	.	MAF_USDA=5.932
NC_035083.1	76876287	.	G	T	.	.	MAF_USDA=2.083
NC_035083.1	76876307	.	G	A	.	.	MAF_USDA=14.881
NC_035083.1	76876348	.	G	T	.	.	MAF_USDA=27.108
NC_035083.1	76876408	.	C	A	.	.	MAF_USDA=1.667
NC_035083.1	76876420	.	T	G	.	.	MAF_USDA=1.667
NC_035083.1	76876437	.	T	C	.	.	MAF_USDA=2.5
NC_035083.1	76876510	.	C	T	.	.	MAF_INRAE=24.051;MAF_USDA=11.905
NC_035083.1	76876529	.	G	A	.	.	MAF_USDA=1.19
NC_035083.1	76876538	.	G	A	.	.	MAF_USDA=8.333
NC_035083.1	76876548	.	G	A	.	.	MAF_INRAE=3.797;MAF_USDA=2.381
NC_035083.1	76876584	.	T	G	.	.	MAF_INRAE=30.38;MAF_USDA=16.071
NC_035083.1	76876622	.	T	A	.	.	MAF_INRAE=9.167;MAF_USDA=4.167
NC_035083.1	76876704	.	T	C	.	.	MAF_USDA=18.75
NC_035083.1	76876707	.	G	A	.	.	MAF_INRAE=32.5;MAF_USDA=13.69
NC_035083.1	76876789	.	C	T	.	.	MAF_INRAE=10.127;MAF_USDA=2.083
NC_035083.1	76876791	.	G	T	.	.	MAF_INRAE=17.722;MAF_USDA=4.167
NC_035083.1	76876805	.	G	A	.	.	MAF_INRAE=3.333
NC_035083.1	76876806	.	C	G	.	.	MAF_INRAE=3.333
NC_035083.1	76876813	.	G	C	.	.	MAF_USDA=3.333
NC_035083.1	76876817	.	T	C	.	.	MAF_INRAE=48.101;MAF_USDA=36.31
NC_035083.1	76876874	.	C	G	.	.	MAF_INRAE=10.526;MAF_USDA=5.952
NC_035083.1	76876915	.	C	A	.	.	MAF_INRAE=8.228;MAF_USDA=1.667
NC_035083.1	76876916	.	C	T	.	.	MAF_INRAE=9.167;MAF_USDA=1.667
NC_035083.1	76876949	.	T	C	.	.	MAF_INRAE=42.105;MAF_USDA=34.94
NC_035083.1	76876957	.	G	A	.	.	MAF_INRAE=31.646;MAF_USDA=14.458
NC_035083.1	76877063	.	T	A	.	.	MAF_INRAE=13.291;MAF_USDA=6.667
NC_035083.1	76877088	.	C	T	.	.	MAF_INRAE=32.911;MAF_USDA=28.571
NC_035083.1	76877104	.	C	T	.	.	MAF_USDA=2.5
NC_035083.1	76877165	.	C	T	.	.	MAF_INRAE=3.797;MAF_USDA=5.294
NC_035083.1	76877183	.	G	A	.	.	MAF_USDA=4.918
NC_035083.1	76877243	.	C	T	.	.	MAF_INRAE=10.526;MAF_USDA=1.19
NC_035083.1	76877311	.	G	A	.	.	MAF_USDA=14.583
NC_035083.1	76883370	.	C	T	.	.	MAF_USDA=10.833
NC_035083.1	76883401	.	T	A	.	.	MAF_USDA=33.333
NC_035083.1	76883644	.	C	A	.	.	MAF_USDA=31.25
NC_035083.1	76883656	.	T	A	.	.	MAF_USDA=3.529
NC_035083.1	76883747	.	G	T	.	.	MAF_USDA=35.882
NC_035083.1	76883749	.	G	C	.	.	MAF_USDA=40.588
NC_035083.1	76883752	.	C	T	.	.	MAF_USDA=40.588
NC_035083.1	76883757	.	C	A	.	.	MAF_USDA=42.941
NC_035083.1	76883767	.	G	T	.	.	MAF_USDA=48.235
NC_035083.1	76883768	.	A	G	.	.	MAF_USDA=48.235
NC_035083.1	76883769	.	A	C	.	.	MAF_USDA=48.235
NC_035083.1	76883786	.	A	G	.	.	MAF_INRAE=31.579;MAF_USDA=41.765
NC_035083.1	76883842	.	A	G	.	.	MAF_INRAE=47.368;MAF_USDA=21.765
NC_035083.1	76883846	.	T	C	.	.	MAF_USDA=22.353
NC_035083.1	76883859	.	G	A	.	.	MAF_INRAE=21.053;MAF_USDA=21.765
NC_035083.1	76883907	.	A	G	.	.	MAF_INRAE=10.526;MAF_USDA=1.176
NC_035083.1	76883909	.	G	A	.	.	MAF_INRAE=25.316;MAF_USDA=14.118
NC_035083.1	76883948	.	T	A	.	.	MAF_USDA=2.459
NC_035083.1	76883993	.	T	A	.	.	MAF_INRAE=42.105;MAF_USDA=12.295
NC_035083.1	76884036	.	G	T	.	.	MAF_INRAE=9.494;MAF_USDA=1.765
NC_035083.1	76884055	.	C	T	.	.	MAF_INRAE=9.494;MAF_USDA=2.083
NC_035083.1	76884094	.	C	A	.	.	MAF_USDA=4.918
NC_035083.1	76884096	.	T	G	.	.	MAF_USDA=4.918
NC_035083.1	76884100	.	T	C	.	.	MAF_USDA=4.918
NC_035083.1	76884101	.	C	A	.	.	MAF_USDA=4.918
NC_035083.1	76884104	.	G	C	.	.	MAF_USDA=4.918
NC_035083.1	76884118	.	G	A	.	.	MAF_INRAE=30.38;MAF_USDA=20.492
NC_035083.1	76884150	.	A	T	.	.	MAF_INRAE=31.646;MAF_USDA=41.176
NC_035083.1	76884154	.	T	C	.	.	MAF_INRAE=35.0;MAF_USDA=39.412
NC_035083.1	76884156	.	C	A	.	.	MAF_USDA=1.639
NC_035083.1	76884157	.	T	G	.	.	MAF_INRAE=4.167;MAF_USDA=2.353
NC_035083.1	76884178	.	C	T	.	.	MAF_INRAE=13.333;MAF_USDA=5.294
NC_035083.1	76884180	.	G	T	.	.	MAF_INRAE=4.43;MAF_USDA=26.786
NC_035083.1	76884208	.	C	G	.	.	MAF_INRAE=9.494;MAF_USDA=2.083
NC_035083.1	76884240	.	T	A	.	.	MAF_USDA=2.542
NC_035083.1	76884336	.	GAAACGCG	GAAACGCT	.	.	MAF_USDA=23.913
NC_035083.1	76884346	.	A	T	.	.	MAF_USDA=18.75
NC_035083.1	76884368	.	T	G	.	.	MAF_INRAE=8.861;MAF_USDA=1.765
NC_035083.1	76884392	.	G	A	.	.	MAF_INRAE=13.291;MAF_USDA=8.235
NC_035083.1	76884403	.	A	G	.	.	MAF_USDA=4.098
NC_035083.1	76884414	.	A	G	.	.	MAF_USDA=1.639
NC_035083.1	76884416	.	A	G	.	.	MAF_USDA=1.639
NC_035083.1	76884443	.	G	A	.	.	MAF_INRAE=9.494;MAF_USDA=7.059
NC_035083.1	76884487	.	C	A	.	.	MAF_INRAE=2.5;MAF_USDA=4.098
NC_035083.1	76884541	.	T	A	.	.	MAF_INRAE=13.924;MAF_USDA=8.235
NC_035083.1	76884578	.	T	C	.	.	MAF_USDA=1.639
NC_035083.1	76884612	.	G	A	.	.	MAF_INRAE=27.848;MAF_USDA=35.882
NC_035083.1	76884616	.	C	A	.	.	MAF_INRAE=30.0;MAF_USDA=41.176
NC_035083.1	76884673	.	G	A	.	.	MAF_INRAE=25.316;MAF_USDA=18.235
NC_035083.1	76884702	.	G	C	.	.	MAF_USDA=18.75
NC_035083.1	76884741	.	G	C	.	.	MAF_INRAE=25.316;MAF_USDA=18.235
NC_035083.1	76884770	.	C	T	.	.	MAF_INRAE=25.316;MAF_USDA=18.235
NC_035083.1	76884772	.	A	G	.	.	MAF_INRAE=30.0;MAF_USDA=18.235
NC_035083.1	76884773	.	T	G	.	.	MAF_INRAE=30.0;MAF_USDA=18.235
NC_035083.1	76884847	.	A	C	.	.	MAF_INRAE=8.861
NC_035083.1	76884879	.	T	C	.	.	MAF_USDA=4.918
NC_035083.1	76884887	.	C	T	.	.	MAF_USDA=1.639
NC_035083.1	76884891	.	C	A	.	.	MAF_INRAE=10.759;MAF_USDA=15.294
NC_035083.1	76884980	.	C	G	.	.	MAF_USDA=1.639
NC_035083.1	76884990	.	C	A	.	.	MAF_INRAE=28.481;MAF_USDA=35.417
NC_035083.1	76884999	.	A	G	.	.	MAF_INRAE=3.797;MAF_USDA=6.471
NC_035083.1	76885007	.	G	C	.	.	MAF_USDA=1.639
NC_035083.1	76885046	.	T	C	.	.	MAF_USDA=4.098
NC_035083.1	76885062	.	T	A	.	.	MAF_INRAE=8.228;MAF_USDA=10.656
NC_035083.1	76885086	.	A	C	.	.	MAF_USDA=2.459
NC_035083.1	76885094	.	A	T	.	.	MAF_INRAE=10.833
NC_035083.1	76885145	.	G	A	.	.	MAF_INRAE=17.722;MAF_USDA=4.098
NC_035083.1	76885182	.	A	C	.	.	MAF_USDA=2.083
NC_035083.1	76885223	.	G	C	.	.	MAF_USDA=4.098
NC_035083.1	76885270	.	C	A	.	.	MAF_USDA=5.738
NC_035083.1	76885275	.	G	A	.	.	MAF_USDA=1.639
NC_035083.1	76885312	.	G	T	.	.	MAF_USDA=1.639
NC_035083.1	76885318	.	A	G	.	.	MAF_INRAE=4.43;MAF_USDA=13.529
NC_035083.1	76885343	.	A	G	.	.	MAF_INRAE=27.215;MAF_USDA=11.176
NC_035083.1	76885379	.	A	T	.	.	MAF_INRAE=38.608;MAF_USDA=37.647
NC_035083.1	76885416	.	C	A	.	.	MAF_USDA=2.083
NC_035083.1	76885450	.	A	T	.	.	MAF_USDA=5.738
NC_035083.1	76885520	.	A	C	.	.	MAF_INRAE=37.975;MAF_USDA=45.294
NC_035083.1	76885538	.	T	A	.	.	MAF_USDA=2.083
NC_035083.1	76885539	.	C	A	.	.	MAF_USDA=1.639
NC_035083.1	76885557	.	T	C	.	.	MAF_INRAE=29.747;MAF_USDA=33.529
NC_035083.1	76885640	.	T	C	.	.	MAF_INRAE=3.333
NC_035083.1	76885670	.	C	A	.	.	MAF_INRAE=15.833;MAF_USDA=8.824
NC_035083.1	76885705	.	G	A	.	.	MAF_USDA=22.619
NC_035083.1	76885725	.	G	A	.	.	MAF_USDA=3.333
NC_035083.1	76885741	.	C	T	.	.	MAF_USDA=1.667
NC_035083.1	76885793	.	G	A	.	.	MAF_INRAE=3.797;MAF_USDA=15.294
NC_035083.1	76886237	.	G	T	.	.	MAF_INRAE=47.368;MAF_USDA=33.333
NC_035083.1	76886278	.	C	T	.	.	MAF_USDA=2.083
NC_035083.1	76886302	.	T	G	.	.	MAF_INRAE=36.842;MAF_USDA=27.083
NC_035083.1	76886312	.	C	A	.	.	MAF_USDA=6.25
NC_035083.1	76886456	.	T	A	.	.	MAF_INRAE=36.842;MAF_USDA=27.083
NC_035083.1	76886493	.	A	T	.	.	MAF_USDA=18.75
NC_035083.1	76886495	.	C	A	.	.	MAF_USDA=6.25
NC_035083.1	76886497	.	A	G	.	.	MAF_USDA=2.083
NC_035083.1	76886586	.	C	G	.	.	MAF_INRAE=31.579;MAF_USDA=18.75
NC_035083.1	76886653	.	G	A	.	.	MAF_INRAE=5.263;MAF_USDA=4.167
NC_035083.1	76886656	.	A	G	.	.	MAF_USDA=4.167
NC_035083.1	76886749	.	A	T	.	.	MAF_USDA=8.333
NC_035083.1	76886761	.	G	T	.	.	MAF_INRAE=10.526
NC_035083.1	76886782	.	A	T	.	.	MAF_USDA=8.333
NC_035083.1	76887025	.	G	T	.	.	MAF_USDA=8.197
NC_035083.1	76887028	.	A	G	.	.	MAF_USDA=1.639
NC_035083.1	76887042	.	A	C	.	.	MAF_INRAE=2.632
NC_035083.1	76887058	.	G	T	.	.	MAF_USDA=16.667
NC_035083.1	76887075	.	C	A	.	.	MAF_USDA=16.667
NC_035083.1	76887077	.	G	A	.	.	MAF_USDA=16.667
NC_035083.1	76887176	.	T	C	.	.	MAF_USDA=20.833
NC_035083.1	76887181	.	G	A	.	.	MAF_USDA=2.083
NC_035083.1	76887233	.	A	T	.	.	MAF_USDA=10.656
NC_035083.1	76887250	.	C	T	.	.	MAF_USDA=10.417
NC_035083.1	76887546	.	G	T	.	.	MAF_USDA=31.818
NC_035083.1	76887549	.	A	T	.	.	MAF_USDA=31.818
NC_035083.1	76887579	.	A	G	.	.	MAF_USDA=31.818
NC_035083.1	76887604	.	T	G	.	.	MAF_USDA=9.146
NC_035083.1	76887635	.	T	C	.	.	MAF_USDA=9.756
NC_035083.1	76887666	.	T	C	.	.	MAF_USDA=20.455
NC_035083.1	76887731	.	C	A	.	.	MAF_USDA=6.818
NC_035083.1	76887753	.	C	T	.	.	MAF_USDA=8.537
NC_035083.1	76887762	.	C	A	.	.	MAF_USDA=3.659
NC_035083.1	76887772	.	C	T	.	.	MAF_USDA=1.667
NC_035083.1	76887790	.	C	T	.	.	MAF_USDA=31.707
NC_035083.1	76887823	.	A	T	.	.	MAF_USDA=19.512
NC_035083.1	76887846	.	T	C	.	.	MAF_USDA=22.289
NC_035083.1	76887859	.	A	G	.	.	MAF_USDA=9.036
NC_035083.1	76887905	.	C	T	.	.	MAF_USDA=11.585
NC_035083.1	76887958	.	C	G	.	.	MAF_USDA=11.31
NC_035083.1	76888052	.	G	T	.	.	MAF_USDA=1.639
NC_035083.1	76888053	.	A	C	.	.	MAF_USDA=12.5
NC_035083.1	76888057	.	G	A	.	.	MAF_USDA=11.765
NC_035083.1	76888069	.	C	T	.	.	MAF_USDA=8.197
NC_035083.1	76888072	.	T	C	.	.	MAF_USDA=1.639
NC_035083.1	76888091	.	A	C	.	.	MAF_USDA=12.5
NC_035083.1	76888123	.	A	T	.	.	MAF_USDA=11.475
NC_035083.1	76888125	.	T	C	.	.	MAF_INRAE=6.667;MAF_USDA=7.377
NC_035083.1	76888150	.	C	A	.	.	MAF_USDA=4.918
NC_035083.1	76888181	.	A	T	.	.	MAF_INRAE=6.667;MAF_USDA=7.738
NC_035083.1	76888195	.	C	T	.	.	MAF_USDA=4.348
NC_035083.1	76888202	.	G	A	.	.	MAF_INRAE=7.5;MAF_USDA=17.391
NC_035083.1	76888219	.	A	C	.	.	MAF_INRAE=4.167;MAF_USDA=1.639
NC_035083.1	76888292	.	T	A	.	.	MAF_INRAE=44.167;MAF_USDA=15.06
NC_035083.1	76888300	.	T	G	.	.	MAF_INRAE=2.5
NC_035083.1	76888328	.	GT	GA	.	.	MAF_USDA=13.636
NC_035083.1	76888375	.	A	C	.	.	MAF_INRAE=15.833;MAF_USDA=6.818
NC_035083.1	76888399	.	G	T	.	.	MAF_USDA=10.714
NC_035083.1	76888400	.	G	A	.	.	MAF_USDA=12.5
NC_035083.1	76888406	.	G	C	.	.	MAF_INRAE=32.5;MAF_USDA=32.609
NC_035083.1	76888412	.	C	G	.	.	MAF_USDA=1.639
NC_035083.1	76888413	.	A	T	.	.	MAF_USDA=2.459
NC_035083.1	76888415	.	T	C	.	.	MAF_USDA=7.377
NC_035083.1	76888417	.	G	A	.	.	MAF_USDA=15.217
NC_035083.1	76888426	.	A	G	.	.	MAF_USDA=5.357
NC_035083.1	76888430	.	T	A	.	.	MAF_USDA=3.279
NC_035083.1	76888431	.	C	T	.	.	MAF_INRAE=39.167;MAF_USDA=43.182
NC_035083.1	76888437	.	T	C	.	.	MAF_USDA=4.098
NC_035083.1	76888445	.	A	T	.	.	MAF_USDA=3.279
NC_035083.1	76888451	.	T	A	.	.	MAF_USDA=1.639
NC_035083.1	76888453	.	C	T	.	.	MAF_INRAE=15.0;MAF_USDA=13.69
NC_035083.1	76888454	.	C	G	.	.	MAF_INRAE=17.5;MAF_USDA=43.75
NC_035083.1	76888455	.	T	C	.	.	MAF_USDA=8.197
NC_035083.1	76888458	.	G	A	.	.	MAF_INRAE=15.833;MAF_USDA=12.5
NC_035083.1	76888461	.	A	T	.	.	MAF_INRAE=11.667;MAF_USDA=22.917
NC_035083.1	76888479	.	T	C	.	.	MAF_INRAE=25.833
NC_035083.1	76888484	.	T	C	.	.	MAF_USDA=3.279
NC_035083.1	76888503	.	A	G	.	.	MAF_USDA=4.098
NC_035083.1	76888521	.	C	T	.	.	MAF_INRAE=5.0
NC_035083.1	76888522	.	G	C	.	.	MAF_INRAE=10.833;MAF_USDA=2.273
NC_035083.1	76888538	.	C	T	.	.	MAF_USDA=4.918
NC_035083.1	76888546	.	T	C	.	.	MAF_INRAE=10.833;MAF_USDA=4.918
NC_035083.1	76888566	.	A	G	.	.	MAF_USDA=1.639
NC_035083.1	76888567	.	A	T	.	.	MAF_USDA=1.639
NC_035083.1	76888581	.	C	T	.	.	MAF_INRAE=5.0;MAF_USDA=5.932
NC_035083.1	76888610	.	C	T	.	.	MAF_USDA=4.237
NC_035083.1	76888622	.	G	T	.	.	MAF_INRAE=9.167;MAF_USDA=4.918
NC_035083.1	76888665	.	C	T	.	.	MAF_USDA=3.279
NC_035083.1	76888691	.	A	C	.	.	MAF_INRAE=4.167
NC_035083.1	76888707	.	T	G	.	.	MAF_USDA=4.098
NC_035083.1	76888747	.	A	T	.	.	MAF_INRAE=21.667;MAF_USDA=14.118
NC_035083.1	76888758	.	G	A	.	.	MAF_INRAE=10.833
NC_035083.1	76888783	.	C	T	.	.	MAF_USDA=43.529
NC_035083.1	76888802	.	A	G	.	.	MAF_USDA=3.333
NC_035083.1	76888848	.	C	T	.	.	MAF_INRAE=17.5;MAF_USDA=15.476
NC_035083.1	76888852	.	A	G	.	.	MAF_USDA=6.667
NC_035083.1	76888862	.	T	C	.	.	MAF_USDA=35.417
NC_035083.1	76888864	.	A	T	.	.	MAF_USDA=35.417
NC_035083.1	76888876	.	C	G	.	.	MAF_USDA=4.098
NC_035083.1	76888878	.	G	C	.	.	MAF_USDA=2.5
NC_035083.1	76888889	.	T	C	.	.	MAF_USDA=6.818
NC_035083.1	76888892	.	G	T	.	.	MAF_USDA=2.5
NC_035083.1	76888898	.	T	G	.	.	MAF_USDA=2.273
NC_035083.1	76888929	.	T	A	.	.	MAF_USDA=2.5
NC_035083.1	76888940	.	G	A	.	.	MAF_USDA=6.627
NC_035083.1	76888962	.	G	A	.	.	MAF_USDA=11.364
NC_035083.1	76889027	.	A	G	.	.	MAF_USDA=17.683
NC_035083.1	76889032	.	G	A	.	.	MAF_INRAE=26.316;MAF_USDA=17.683
NC_035083.1	76889051	.	C	T	.	.	MAF_INRAE=42.105;MAF_USDA=20.732
NC_035083.1	76889059	.	C	A	.	.	MAF_USDA=4.938
NC_035083.1	76889092	.	C	T	.	.	MAF_USDA=1.667
NC_035083.1	76889094	.	A	T	.	.	MAF_USDA=4.762
NC_035083.1	76889127	.	A	T	.	.	MAF_USDA=20.833
NC_035083.1	76889128	.	T	C	.	.	MAF_USDA=22.917
NC_035083.1	76889174	.	C	T	.	.	MAF_USDA=1.639
NC_035083.1	76889192	.	C	T	.	.	MAF_USDA=8.333
NC_035083.1	76889300	.	C	A	.	.	MAF_USDA=8.333
NC_035083.1	76890185	.	G	A	.	.	MAF_INRAE=42.105
NC_035083.1	76890186	.	A	G	.	.	MAF_INRAE=15.789
NC_035083.1	76890232	.	T	C	.	.	MAF_USDA=1.639
NC_035083.1	76890240	.	G	T	.	.	MAF_USDA=12.5
NC_035083.1	76890254	.	G	A	.	.	MAF_USDA=1.639
NC_035083.1	76890262	.	G	T	.	.	MAF_USDA=1.639
NC_035083.1	76890303	.	C	A	.	.	MAF_USDA=1.639
NC_035083.1	76890305	.	T	G	.	.	MAF_INRAE=8.228;MAF_USDA=24.118
NC_035083.1	76890355	.	T	G	.	.	MAF_INRAE=37.342;MAF_USDA=24.118
NC_035083.1	76890372	.	T	C	.	.	MAF_INRAE=10.526;MAF_USDA=13.529
NC_035083.1	76890407	.	C	T	.	.	MAF_INRAE=34.81;MAF_USDA=21.176
NC_035083.1	76890419	.	CG	CA	.	.	MAF_USDA=22.917
NC_035083.1	76890420	.	G	A	.	.	MAF_INRAE=26.316
NC_035083.1	76890442	.	C	A	.	.	MAF_INRAE=5.833;MAF_USDA=12.353
NC_035083.1	76890460	.	T	G	.	.	MAF_INRAE=27.215
NC_035083.1	76890474	.	A	C	.	.	MAF_USDA=4.098
NC_035083.1	76890484	.	C	T	.	.	MAF_INRAE=11.392;MAF_USDA=18.235
NC_035083.1	76890574	.	G	A	.	.	MAF_INRAE=43.671;MAF_USDA=37.059
NC_035083.1	76890632	.	A	C	.	.	MAF_INRAE=6.667;MAF_USDA=8.824
NC_035083.1	76890710	.	C	T	.	.	MAF_INRAE=8.228;MAF_USDA=6.557
NC_035083.1	76890711	.	G	A	.	.	MAF_USDA=1.639
NC_035083.1	76890712	.	A	C	.	.	MAF_USDA=1.639
NC_035083.1	76890767	.	G	A	.	.	MAF_INRAE=5.263;MAF_USDA=14.583
NC_035083.1	76890771	.	T	A	.	.	MAF_USDA=16.667
NC_035083.1	76890777	.	G	A	.	.	MAF_INRAE=5.263
NC_035083.1	76890791	.	A	G	.	.	MAF_INRAE=21.053;MAF_USDA=37.647
NC_035083.1	76890794	.	A	G	.	.	MAF_INRAE=30.833;MAF_USDA=15.882
NC_035083.1	76890799	.	C	T	.	.	MAF_USDA=1.639
NC_035083.1	76890804	.	A	T	.	.	MAF_INRAE=18.354
NC_035083.1	76890859	.	T	G	.	.	MAF_INRAE=45.57;MAF_USDA=25.294
NC_035083.1	76890860	.	T	A	.	.	MAF_INRAE=20.833;MAF_USDA=2.459
NC_035083.1	76890878	.	G	T	.	.	MAF_INRAE=24.684;MAF_USDA=17.059
NC_035083.1	76890881	.	G	A	.	.	MAF_INRAE=8.861;MAF_USDA=4.918
NC_035083.1	76890894	.	T	G	.	.	MAF_INRAE=8.861;MAF_USDA=9.016
NC_035083.1	76890915	.	G	C	.	.	MAF_INRAE=8.861
NC_035083.1	76890965	.	A	T	.	.	MAF_USDA=15.0
NC_035083.1	76890987	.	C	A	.	.	MAF_USDA=12.651
NC_035083.1	76891001	.	A	G	.	.	MAF_USDA=16.667
NC_035083.1	76891630	.	G	T	.	.	MAF_USDA=19.565
NC_035083.1	76891635	.	A	C	.	.	MAF_USDA=9.091
NC_035083.1	76891740	.	T	A	.	.	MAF_USDA=27.083
NC_035083.1	76891741	.	T	A	.	.	MAF_USDA=43.478
NC_035083.1	76891742	.	T	A	.	.	MAF_USDA=23.913
NC_035083.1	76891826	.	G	C	.	.	MAF_USDA=6.25
NC_035083.1	76891888	.	A	G	.	.	MAF_USDA=21.739
NC_035083.1	76891912	.	C	T	.	.	MAF_USDA=4.348
NC_035083.1	76891922	.	T	C	.	.	MAF_USDA=19.565
NC_035083.1	76892017	.	T	C	.	.	MAF_USDA=14.583
NC_035083.1	76892019	.	A	G	.	.	MAF_USDA=2.083
NC_035083.1	76892059	.	A	T	.	.	MAF_INRAE=7.895
NC_035083.1	76892060	.	A	G	.	.	MAF_USDA=26.471
NC_035083.1	76892064	.	A	T	.	.	MAF_USDA=15.294
NC_035083.1	76892066	.	A	G	.	.	MAF_USDA=15.882
NC_035083.1	76892067	.	T	A	.	.	MAF_USDA=15.882
NC_035083.1	76892100	.	A	C	.	.	MAF_USDA=7.647
NC_035083.1	76892118	.	C	T	.	.	MAF_INRAE=8.861;MAF_USDA=9.836
NC_035083.1	76892174	.	C	T	.	.	MAF_INRAE=6.962;MAF_USDA=13.115
NC_035083.1	76892175	.	G	A	.	.	MAF_INRAE=10.526;MAF_USDA=5.882
NC_035083.1	76892190	.	A	G	.	.	MAF_USDA=5.738
NC_035083.1	76892199	.	A	T	.	.	MAF_USDA=1.639
NC_035083.1	76892202	.	T	G	.	.	MAF_INRAE=15.789;MAF_USDA=11.31
NC_035083.1	76892205	.	T	A	.	.	MAF_USDA=11.31
NC_035083.1	76892206	.	C	A	.	.	MAF_USDA=11.31
NC_035083.1	76892209	.	T	A	.	.	MAF_USDA=11.31
NC_035083.1	76892251	.	A	C	.	.	MAF_USDA=41.667
NC_035083.1	76892266	.	T	C	.	.	MAF_INRAE=9.494;MAF_USDA=9.412
NC_035083.1	76892310	.	A	C	.	.	MAF_INRAE=19.62;MAF_USDA=6.627
NC_035083.1	76892316	.	A	T	.	.	MAF_INRAE=3.333
NC_035083.1	76892371	.	A	G	.	.	MAF_INRAE=8.228;MAF_USDA=8.235
NC_035083.1	76892372	.	C	T	.	.	MAF_INRAE=7.5;MAF_USDA=8.235
NC_035083.1	76892374	.	G	A	.	.	MAF_INRAE=8.861;MAF_USDA=15.574
NC_035083.1	76892436	.	G	T	.	.	MAF_USDA=13.115
NC_035083.1	76892441	.	G	A	.	.	MAF_USDA=1.639
NC_035083.1	76892447	.	C	T	.	.	MAF_USDA=8.333
NC_035083.1	76892463	.	C	T	.	.	MAF_USDA=12.5
NC_035083.1	76892474	.	C	T	.	.	MAF_USDA=6.557
NC_035083.1	76892487	.	C	T	.	.	MAF_USDA=1.639
NC_035083.1	76892492	.	C	T	.	.	MAF_USDA=11.176
NC_035083.1	76892493	.	T	A	.	.	MAF_USDA=4.918
NC_035083.1	76892504	.	C	T	.	.	MAF_USDA=16.471
NC_035083.1	76892515	.	G	A	.	.	MAF_USDA=3.279
NC_035083.1	76892517	.	A	G	.	.	MAF_USDA=13.115
NC_035083.1	76892526	.	CCGTGT	CCGTGC	.	.	MAF_USDA=16.667
NC_035083.1	76892559	.	C	G	.	.	MAF_USDA=2.459
NC_035083.1	76892600	.	A	T	.	.	MAF_INRAE=3.333
NC_035083.1	76892612	.	A	G	.	.	MAF_INRAE=3.333
NC_035083.1	76892638	.	T	C	.	.	MAF_INRAE=21.519
NC_035083.1	76892645	.	C	T	.	.	MAF_INRAE=22.152;MAF_USDA=14.706
NC_035083.1	76892654	.	C	T	.	.	MAF_INRAE=10.526;MAF_USDA=5.882
NC_035083.1	76892660	.	C	G	.	.	MAF_INRAE=15.789;MAF_USDA=17.647
NC_035083.1	76892664	.	A	T	.	.	MAF_USDA=15.294
NC_035083.1	76892688	.	C	A	.	.	MAF_INRAE=22.785;MAF_USDA=15.294
NC_035083.1	76892692	.	C	A	.	.	MAF_INRAE=25.0;MAF_USDA=14.706
NC_035083.1	76892716	.	C	A	.	.	MAF_INRAE=15.823;MAF_USDA=5.882
NC_035083.1	76892739	.	C	T	.	.	MAF_INRAE=24.051;MAF_USDA=16.471
NC_035083.1	76892740	.	A	G	.	.	MAF_INRAE=26.667;MAF_USDA=17.059
NC_035083.1	76892748	.	C	A	.	.	MAF_INRAE=23.418;MAF_USDA=17.647
NC_035083.1	76892750	.	T	C	.	.	MAF_USDA=7.647
NC_035083.1	76892779	.	A	G	.	.	MAF_INRAE=23.418;MAF_USDA=17.059
NC_035083.1	76892829	.	G	A	.	.	MAF_INRAE=25.316;MAF_USDA=17.059
NC_035083.1	76892850	.	A	G	.	.	MAF_USDA=2.083
NC_035083.1	76892866	.	C	T	.	.	MAF_INRAE=15.19
NC_035083.1	76892874	.	T	A	.	.	MAF_INRAE=23.418;MAF_USDA=15.294
NC_035083.1	76892899	.	C	A	.	.	MAF_USDA=6.557
NC_035083.1	76892937	.	A	C	.	.	MAF_USDA=1.639
NC_035083.1	76892958	.	A	G	.	.	MAF_INRAE=10.526;MAF_USDA=5.882
NC_035083.1	76892966	.	T	C	.	.	MAF_USDA=15.294
NC_035083.1	76892973	.	A	C	.	.	MAF_USDA=5.738
NC_035083.1	76892983	.	T	C	.	.	MAF_USDA=5.882
NC_035083.1	76892994	.	A	C	.	.	MAF_USDA=14.286
NC_035083.1	76893034	.	C	T	.	.	MAF_USDA=3.333
NC_035083.1	76893035	.	A	C	.	.	MAF_USDA=3.333
NC_035083.1	76893065	.	A	T	.	.	MAF_USDA=4.167
NC_035083.1	76893085	.	G	A	.	.	MAF_USDA=19.412
NC_035083.1	76893115	.	C	A	.	.	MAF_USDA=20.588
NC_035083.1	76893134	.	T	A	.	.	MAF_INRAE=21.053;MAF_USDA=14.706
NC_035083.1	76893147	.	G	A	.	.	MAF_USDA=1.639
NC_035083.1	76893151	.	T	A	.	.	MAF_USDA=10.0
NC_035083.1	76893153	.	A	G	.	.	MAF_USDA=5.882
NC_035083.1	76893203	.	T	C	.	.	MAF_INRAE=18.987;MAF_USDA=24.118
NC_035083.1	76893231	.	A	G	.	.	MAF_INRAE=17.722;MAF_USDA=21.765
NC_035083.1	76893257	.	G	A	.	.	MAF_INRAE=9.494;MAF_USDA=2.083
NC_035083.1	76893276	.	C	G	.	.	MAF_INRAE=12.658;MAF_USDA=7.059
NC_035083.1	76893301	.	A	G	.	.	MAF_INRAE=1.667;MAF_USDA=2.353
NC_035083.1	76893384	.	T	A	.	.	MAF_INRAE=8.861;MAF_USDA=9.016
NC_035083.1	76893471	.	T	C	.	.	MAF_USDA=18.033
NC_035083.1	76893479	.	A	G	.	.	MAF_USDA=17.213
NC_035083.1	76893516	.	G	T	.	.	MAF_USDA=16.667
NC_035083.1	76893551	.	T	C	.	.	MAF_USDA=2.459
NC_035083.1	76893567	.	C	T	.	.	MAF_INRAE=21.519;MAF_USDA=16.471
NC_035083.1	76893573	.	C	T	.	.	MAF_INRAE=22.152;MAF_USDA=16.471
NC_035083.1	76893590	.	T	C	.	.	MAF_INRAE=33.544;MAF_USDA=34.118
NC_035083.1	76893609	.	C	T	.	.	MAF_INRAE=20.886;MAF_USDA=17.059
NC_035083.1	76893648	.	T	C	.	.	MAF_INRAE=1.667;MAF_USDA=2.353
NC_035083.1	76893774	.	C	T	.	.	MAF_USDA=8.696
NC_035083.1	76893820	.	A	G	.	.	MAF_USDA=2.174
NC_035083.1	76893999	.	T	C	.	.	MAF_USDA=16.667
NC_035083.1	76894011	.	ACA	ACT	.	.	MAF_USDA=4.167
NC_035083.1	76894020	.	T	A	.	.	MAF_USDA=31.25
NC_035083.1	76894023	.	T	A	.	.	MAF_USDA=14.583
NC_035083.1	76894033	.	G	A	.	.	MAF_USDA=4.918
NC_035083.1	76894053	.	G	A	.	.	MAF_INRAE=8.228
NC_035083.1	76894068	.	C	A	.	.	MAF_INRAE=8.861;MAF_USDA=9.016
NC_035083.1	76894082	.	C	G	.	.	MAF_INRAE=18.987;MAF_USDA=15.882
NC_035083.1	76894117	.	A	G	.	.	MAF_USDA=1.639
NC_035083.1	76894119	.	G	C	.	.	MAF_USDA=1.639
NC_035083.1	76894137	.	C	T	.	.	MAF_INRAE=4.43;MAF_USDA=2.459
NC_035083.1	76894141	.	T	G	.	.	MAF_INRAE=15.789;MAF_USDA=15.882
NC_035083.1	76894145	.	T	A	.	.	MAF_USDA=4.918
NC_035083.1	76894237	.	A	T	.	.	MAF_USDA=1.639
NC_035083.1	76894865	.	A	G	.	.	MAF_USDA=45.652
NC_035083.1	76894962	.	C	G	.	.	MAF_USDA=13.043
NC_035083.1	76894985	.	C	G	.	.	MAF_USDA=2.083
NC_035083.1	76895016	.	A	C	.	.	MAF_USDA=7.5
NC_035083.1	76895034	.	C	A	.	.	MAF_USDA=10.656
NC_035083.1	76895044	.	A	C	.	.	MAF_USDA=10.656
NC_035083.1	76895094	.	A	G	.	.	MAF_INRAE=15.823;MAF_USDA=16.393
NC_035083.1	76895141	.	G	A	.	.	MAF_INRAE=15.789;MAF_USDA=15.882
NC_035083.1	76895142	.	A	G	.	.	MAF_INRAE=15.789;MAF_USDA=17.647
NC_035083.1	76895165	.	C	A	.	.	MAF_USDA=7.059
NC_035083.1	76895166	.	C	T	.	.	MAF_INRAE=15.789;MAF_USDA=15.882
NC_035083.1	76895172	.	T	G	.	.	MAF_INRAE=31.579;MAF_USDA=32.353
NC_035083.1	76895174	.	G	T	.	.	MAF_USDA=11.475
NC_035083.1	76895178	.	C	T	.	.	MAF_USDA=16.471
NC_035083.1	76895181	.	C	T	.	.	MAF_USDA=9.016
NC_035083.1	76895186	.	T	C	.	.	MAF_USDA=33.333
NC_035083.1	76895213	.	G	A	.	.	MAF_USDA=21.176
NC_035083.1	76895221	.	C	G	.	.	MAF_USDA=22.917
NC_035083.1	76895224	.	G	T	.	.	MAF_INRAE=15.789;MAF_USDA=16.471
NC_035083.1	76895239	.	C	T	.	.	MAF_INRAE=10.526;MAF_USDA=5.882
NC_035083.1	76895241	.	C	G	.	.	MAF_USDA=4.918
NC_035083.1	76895256	.	G	T	.	.	MAF_INRAE=9.494;MAF_USDA=5.738
NC_035083.1	76895278	.	T	G	.	.	MAF_USDA=8.824
NC_035083.1	76895292	.	G	T	.	.	MAF_USDA=1.639
NC_035083.1	76895304	.	A	C	.	.	MAF_USDA=1.639
NC_035083.1	76895318	.	C	T	.	.	MAF_INRAE=27.848;MAF_USDA=17.647
NC_035083.1	76895339	.	T	G	.	.	MAF_INRAE=27.215;MAF_USDA=17.059
NC_035083.1	76895372	.	T	A	.	.	MAF_USDA=1.639
NC_035083.1	76895411	.	G	A	.	.	MAF_USDA=14.583
NC_035083.1	76895472	.	C	G	.	.	MAF_INRAE=43.671
NC_035083.1	76895492	.	C	T	.	.	MAF_INRAE=43.671
NC_035083.1	76895555	.	G	A	.	.	MAF_USDA=1.639
NC_035083.1	76895660	.	C	G	.	.	MAF_INRAE=12.658;MAF_USDA=12.353
NC_035083.1	76895664	.	T	A	.	.	MAF_INRAE=42.5;MAF_USDA=41.176
NC_035083.1	76895679	.	A	C	.	.	MAF_INRAE=12.658;MAF_USDA=12.941
NC_035083.1	76895683	.	T	C	.	.	MAF_USDA=1.639
NC_035083.1	76895684	.	G	T	.	.	MAF_USDA=1.639
NC_035083.1	76895692	.	G	A	.	.	MAF_INRAE=12.025;MAF_USDA=5.294
NC_035083.1	76895724	.	A	G	.	.	MAF_INRAE=17.089;MAF_USDA=7.059
NC_035083.1	76895734	.	C	T	.	.	MAF_INRAE=40.506;MAF_USDA=38.824
NC_035083.1	76895743	.	C	T	.	.	MAF_INRAE=9.494;MAF_USDA=10.656
NC_035083.1	76895762	.	T	A	.	.	MAF_INRAE=15.19;MAF_USDA=5.882
NC_035083.1	76895783	.	G	C	.	.	MAF_USDA=7.377
NC_035083.1	76895807	.	T	C	.	.	MAF_INRAE=3.333;MAF_USDA=1.639
NC_035083.1	76895852	.	C	T	.	.	MAF_INRAE=16.456;MAF_USDA=5.294
NC_035083.1	76895879	.	G	A	.	.	MAF_INRAE=46.667;MAF_USDA=42.353
NC_035083.1	76895886	.	T	C	.	.	MAF_USDA=37.5
NC_035083.1	76895887	.	C	T	.	.	MAF_USDA=37.5
NC_035083.1	76895927	.	G	A	.	.	MAF_USDA=1.639
NC_035083.1	76895928	.	T	C	.	.	MAF_INRAE=39.241;MAF_USDA=34.706
NC_035083.1	76895975	.	T	G	.	.	MAF_INRAE=8.228;MAF_USDA=7.647
NC_035083.1	76895981	.	C	A	.	.	MAF_INRAE=16.456;MAF_USDA=17.059
NC_035083.1	76896019	.	A	T	.	.	MAF_INRAE=10.127;MAF_USDA=4.918
NC_035083.1	76896025	.	T	G	.	.	MAF_INRAE=13.291;MAF_USDA=8.235
NC_035083.1	76896030	.	T	G	.	.	MAF_USDA=1.639
NC_035083.1	76896046	.	C	T	.	.	MAF_USDA=2.083
NC_035083.1	76896143	.	C	A	.	.	MAF_INRAE=34.81;MAF_USDA=37.647
NC_035083.1	76896159	.	A	T	.	.	MAF_INRAE=34.177;MAF_USDA=37.647
NC_035083.1	76896162	.	C	T	.	.	MAF_INRAE=13.333;MAF_USDA=8.333
NC_035083.1	76896165	.	G	T	.	.	MAF_USDA=1.639
NC_035083.1	76896198	.	T	C	.	.	MAF_INRAE=41.772;MAF_USDA=44.118
NC_035083.1	76896204	.	C	A	.	.	MAF_INRAE=13.333;MAF_USDA=8.333
NC_035083.1	76896385	.	C	A	.	.	MAF_INRAE=36.076;MAF_USDA=36.471
NC_035083.1	76896386	.	T	A	.	.	MAF_INRAE=10.833;MAF_USDA=9.016
NC_035083.1	76896400	.	T	A	.	.	MAF_INRAE=12.658;MAF_USDA=5.882
NC_035083.1	76896410	.	C	T	.	.	MAF_INRAE=12.025;MAF_USDA=5.882
NC_035083.1	76896428	.	G	A	.	.	MAF_INRAE=4.167;MAF_USDA=1.639
NC_035083.1	76896430	.	G	A	.	.	MAF_INRAE=12.658;MAF_USDA=12.941
NC_035083.1	76896454	.	G	A	.	.	MAF_INRAE=9.494;MAF_USDA=6.557
NC_035083.1	76896487	.	G	A	.	.	MAF_INRAE=12.658;MAF_USDA=6.471
NC_035083.1	76896493	.	T	C	.	.	MAF_INRAE=12.658;MAF_USDA=5.882
NC_035083.1	76896518	.	G	C	.	.	MAF_USDA=7.647
NC_035083.1	76896556	.	C	T	.	.	MAF_INRAE=12.658;MAF_USDA=5.294
NC_035083.1	76896652	.	A	C	.	.	MAF_USDA=1.639
NC_035083.1	76896684	.	G	A	.	.	MAF_INRAE=12.658;MAF_USDA=12.941
NC_035083.1	76896806	.	C	G	.	.	MAF_INRAE=13.924;MAF_USDA=19.412
NC_035083.1	76896854	.	C	T	.	.	MAF_INRAE=21.519;MAF_USDA=18.235
NC_035083.1	76896898	.	G	A	.	.	MAF_INRAE=21.519;MAF_USDA=19.412
NC_035083.1	76896936	.	C	T	.	.	MAF_USDA=4.098
NC_035083.1	76897026	.	ATTTA	ATTTT	.	.	MAF_USDA=12.5
NC_035083.1	76897046	.	C	T	.	.	MAF_USDA=43.75
NC_035083.1	76897053	.	A	T	.	.	MAF_USDA=5.085
NC_035083.1	76897077	.	G	C	.	.	MAF_USDA=43.75
NC_035083.1	76897084	.	G	T	.	.	MAF_USDA=14.583
NC_035083.1	76897090	.	G	T	.	.	MAF_USDA=45.833
NC_035083.1	76898983	.	G	T	.	.	MAF_INRAE=42.105
NC_035083.1	76898993	.	C	T	.	.	MAF_INRAE=5.263
NC_035083.1	76899191	.	C	G	.	.	MAF_USDA=5.738
NC_035083.1	76899201	.	T	C	.	.	MAF_USDA=18.033
NC_035083.1	76899209	.	T	C	.	.	MAF_USDA=49.18
NC_035083.1	76899231	.	T	A	.	.	MAF_USDA=12.5
NC_035083.1	76899262	.	C	T	.	.	MAF_USDA=1.639
NC_035083.1	76899317	.	T	C	.	.	MAF_USDA=6.557
NC_035083.1	76899345	.	A	G	.	.	MAF_USDA=7.377
NC_035083.1	76899365	.	C	T	.	.	MAF_USDA=1.639
NC_035083.1	76899405	.	A	G	.	.	MAF_USDA=3.279
NC_035083.1	76899407	.	C	G	.	.	MAF_USDA=16.393
NC_035083.1	76899627	.	A	C	.	.	MAF_INRAE=11.667
NC_035083.1	76899628	.	G	A	.	.	MAF_INRAE=4.167;MAF_USDA=5.294
NC_035083.1	76899630	.	G	A	.	.	MAF_INRAE=11.667
NC_035083.1	76899640	.	C	G	.	.	MAF_INRAE=5.833
NC_035083.1	76899721	.	A	G	.	.	MAF_INRAE=11.392;MAF_USDA=5.882
NC_035083.1	76899757	.	C	T	.	.	MAF_INRAE=5.263;MAF_USDA=4.918
NC_035083.1	76899760	.	T	C	.	.	MAF_USDA=1.639
NC_035083.1	76899761	.	A	T	.	.	MAF_INRAE=1.667
NC_035083.1	76899776	.	G	A	.	.	MAF_INRAE=7.595;MAF_USDA=8.235
NC_035083.1	76899822	.	C	A	.	.	MAF_USDA=20.0
NC_035083.1	76899971	.	T	C	.	.	MAF_USDA=3.279
NC_035083.1	76899976	.	G	A	.	.	MAF_USDA=1.639
NC_035083.1	76899994	.	T	C	.	.	MAF_USDA=3.333
NC_035083.1	76901358	.	A	T	.	.	MAF_USDA=26.087
NC_035083.1	76901415	.	G	A	.	.	MAF_USDA=14.583
NC_035083.1	76901464	.	T	C	.	.	MAF_USDA=15.294
NC_035083.1	76901502	.	T	C	.	.	MAF_USDA=10.843
NC_035083.1	76901507	.	T	C	.	.	MAF_USDA=11.905
NC_035083.1	76901548	.	G	C	.	.	MAF_USDA=2.459
NC_035083.1	76901584	.	A	G	.	.	MAF_USDA=18.235
NC_035083.1	76901585	.	A	G	.	.	MAF_USDA=18.235
NC_035083.1	76901587	.	A	C	.	.	MAF_USDA=18.235
NC_035083.1	76901588	.	C	A	.	.	MAF_USDA=18.235
NC_035083.1	76901595	.	A	T	.	.	MAF_USDA=2.353
NC_035083.1	76901689	.	C	T	.	.	MAF_INRAE=10.0;MAF_USDA=12.941
NC_035083.1	76901751	.	C	A	.	.	MAF_INRAE=15.789;MAF_USDA=15.0
NC_035083.1	76901793	.	A	G	.	.	MAF_USDA=37.059
NC_035083.1	76901848	.	G	A	.	.	MAF_USDA=20.492
NC_035083.1	76901851	.	A	T	.	.	MAF_USDA=1.639
NC_035083.1	76902102	.	G	A	.	.	MAF_USDA=4.167
NC_035083.1	76902109	.	G	T	.	.	MAF_USDA=35.417
NC_035083.1	76902110	.	T	C	.	.	MAF_USDA=35.417
NC_035083.1	76902119	.	T	A	.	.	MAF_USDA=35.417
NC_035083.1	76902244	.	G	A	.	.	MAF_USDA=1.639
NC_035083.1	76902245	.	C	T	.	.	MAF_USDA=1.639
NC_035083.1	76902246	.	A	T	.	.	MAF_USDA=1.639
NC_035083.1	76902247	.	C	A	.	.	MAF_USDA=1.639
NC_035083.1	76902336	.	A	C	.	.	MAF_INRAE=7.5;MAF_USDA=3.279
NC_035083.1	76902344	.	C	T	.	.	MAF_INRAE=7.5
NC_035083.1	76902351	.	A	G	.	.	MAF_INRAE=7.5
NC_035083.1	76902356	.	T	C	.	.	MAF_INRAE=7.5;MAF_USDA=3.279
NC_035083.1	76902384	.	G	A	.	.	MAF_INRAE=15.823;MAF_USDA=2.459
NC_035083.1	76902452	.	A	C	.	.	MAF_INRAE=3.165;MAF_USDA=14.706
NC_035083.1	76902455	.	T	G	.	.	MAF_USDA=4.098
NC_035083.1	76902527	.	A	G	.	.	MAF_INRAE=31.579;MAF_USDA=28.235
NC_035083.1	76902637	.	A	G	.	.	MAF_INRAE=13.333;MAF_USDA=20.833
NC_035083.1	76902643	.	C	T	.	.	MAF_USDA=1.639
NC_035083.1	76902648	.	C	T	.	.	MAF_USDA=3.279
NC_035083.1	76902651	.	G	A	.	.	MAF_USDA=3.279
NC_035083.1	76902677	.	C	T	.	.	MAF_INRAE=48.333;MAF_USDA=45.294
NC_035083.1	76902689	.	T	A	.	.	MAF_USDA=2.459
NC_035083.1	76902690	.	C	T	.	.	MAF_INRAE=20.833;MAF_USDA=8.235
NC_035083.1	76902701	.	A	T	.	.	MAF_INRAE=38.333;MAF_USDA=12.941
NC_035083.1	76902707	.	G	T	.	.	MAF_INRAE=40.0
NC_035083.1	76902708	.	T	G	.	.	MAF_INRAE=40.0
NC_035083.1	76902715	.	C	T	.	.	MAF_INRAE=41.667
NC_035083.1	76902723	.	A	C	.	.	MAF_INRAE=41.667
NC_035083.1	76902748	.	T	A	.	.	MAF_INRAE=40.833
NC_035083.1	76902778	.	A	C	.	.	MAF_INRAE=7.5
NC_035083.1	76902812	.	G	A	.	.	MAF_INRAE=19.167
NC_035083.1	76902827	.	A	C	.	.	MAF_INRAE=41.667
NC_035083.1	76902830	.	G	T	.	.	MAF_INRAE=41.667
NC_035083.1	76902844	.	G	A	.	.	MAF_INRAE=2.5;MAF_USDA=2.353
NC_035083.1	76902855	.	A	C	.	.	MAF_INRAE=31.667;MAF_USDA=35.417
NC_035083.1	76902856	.	G	A	.	.	MAF_INRAE=31.667;MAF_USDA=14.118
NC_035083.1	76902875	.	C	A	.	.	MAF_INRAE=10.833;MAF_USDA=9.412
NC_035083.1	76902935	.	C	A	.	.	MAF_USDA=15.882
NC_035083.1	76902960	.	T	G	.	.	MAF_USDA=10.656
NC_035083.1	76903007	.	C	T	.	.	MAF_INRAE=3.333
NC_035083.1	76903012	.	G	A	.	.	MAF_INRAE=3.333
NC_035083.1	76903037	.	C	T	.	.	MAF_INRAE=2.632
NC_035083.1	76903047	.	T	G	.	.	MAF_INRAE=2.632;MAF_USDA=2.459
NC_035083.1	76903061	.	A	G	.	.	MAF_INRAE=49.167;MAF_USDA=29.167
NC_035083.1	76903063	.	T	C	.	.	MAF_USDA=17.213
NC_035083.1	76903067	.	C	A	.	.	MAF_USDA=5.738
NC_035083.1	76903075	.	C	T	.	.	MAF_USDA=5.738
NC_035083.1	76903076	.	A	G	.	.	MAF_INRAE=49.167;MAF_USDA=30.0
NC_035083.1	76903077	.	A	C	.	.	MAF_INRAE=49.167;MAF_USDA=33.333
NC_035083.1	76903081	.	G	A	.	.	MAF_USDA=5.738
NC_035083.1	76903126	.	C	A	.	.	MAF_USDA=2.083
NC_035083.1	76903129	.	T	C	.	.	MAF_USDA=4.918
NC_035083.1	76903140	.	T	C	.	.	MAF_USDA=29.167
NC_035083.1	76903155	.	C	A	.	.	MAF_INRAE=7.5
NC_035083.1	76903182	.	T	G	.	.	MAF_INRAE=16.667;MAF_USDA=10.417
NC_035083.1	76903214	.	C	A	.	.	MAF_USDA=2.083
NC_035083.1	76903225	.	A	T	.	.	MAF_INRAE=1.667
NC_035083.1	76903258	.	A	C	.	.	MAF_USDA=2.459
NC_035083.1	76903275	.	A	C	.	.	MAF_INRAE=11.667
NC_035083.1	76903331	.	G	A	.	.	MAF_USDA=8.824
NC_035083.1	76903333	.	T	A	.	.	MAF_INRAE=3.333
NC_035083.1	76903335	.	C	T	.	.	MAF_INRAE=3.165
NC_035083.1	76903361	.	A	G	.	.	MAF_INRAE=47.468;MAF_USDA=31.25
NC_035083.1	76903372	.	T	A	.	.	MAF_INRAE=15.19;MAF_USDA=3.333
NC_035083.1	76903389	.	CCAAAG	CCAAAT	.	.	MAF_USDA=31.25
NC_035083.1	76903394	.	G	T	.	.	MAF_INRAE=46.203
NC_035083.1	76903469	.	T	A	.	.	MAF_INRAE=45.57;MAF_USDA=48.235
NC_035083.1	76903482	.	T	A	.	.	MAF_INRAE=10.127;MAF_USDA=11.176
NC_035083.1	76903488	.	T	A	.	.	MAF_INRAE=45.57;MAF_USDA=48.235
NC_035083.1	76903497	.	T	G	.	.	MAF_INRAE=46.203;MAF_USDA=47.647
NC_035083.1	76903512	.	C	A	.	.	MAF_INRAE=31.579;MAF_USDA=47.647
NC_035083.1	76903534	.	C	A	.	.	MAF_INRAE=46.203;MAF_USDA=32.941
NC_035083.1	76903580	.	G	C	.	.	MAF_INRAE=46.203;MAF_USDA=45.882
NC_035083.1	76903617	.	T	G	.	.	MAF_INRAE=31.579;MAF_USDA=45.238
NC_035083.1	76903662	.	T	A	.	.	MAF_INRAE=46.835;MAF_USDA=45.294
NC_035083.1	76903666	.	A	C	.	.	MAF_INRAE=48.333;MAF_USDA=45.294
NC_035083.1	76903707	.	A	G	.	.	MAF_INRAE=15.789;MAF_USDA=1.639
NC_035083.1	76903740	.	A	T	.	.	MAF_INRAE=15.789;MAF_USDA=7.143
NC_035083.1	76903757	.	G	A	.	.	MAF_USDA=3.279
NC_035083.1	76903758	.	C	T	.	.	MAF_USDA=4.167
NC_035083.1	76903763	.	G	A	.	.	MAF_INRAE=31.579;MAF_USDA=45.238
NC_035083.1	76903780	.	G	A	.	.	MAF_USDA=3.571
NC_035083.1	76903793	.	G	T	.	.	MAF_INRAE=15.789;MAF_USDA=5.952
NC_035083.1	76903831	.	G	T	.	.	MAF_USDA=4.762
NC_035083.1	76903833	.	C	T	.	.	MAF_INRAE=31.579;MAF_USDA=45.833
NC_035083.1	76903834	.	G	A	.	.	MAF_USDA=4.167
NC_035083.1	76903858	.	T	A	.	.	MAF_INRAE=31.579;MAF_USDA=44.706
NC_035083.1	76903878	.	C	A	.	.	MAF_USDA=11.176
NC_035083.1	76903881	.	C	G	.	.	MAF_INRAE=5.263
NC_035083.1	76903942	.	G	A	.	.	MAF_USDA=29.167
NC_035083.1	76904037	.	C	A	.	.	MAF_USDA=6.25
NC_035083.1	76904090	.	C	A	.	.	MAF_INRAE=10.526;MAF_USDA=5.357
NC_035083.1	76904131	.	C	A	.	.	MAF_INRAE=22.785;MAF_USDA=41.667
NC_035083.1	76904200	.	T	G	.	.	MAF_INRAE=10.526;MAF_USDA=46.429
NC_035083.1	76904228	.	A	G	.	.	MAF_INRAE=26.316;MAF_USDA=47.024
NC_035083.1	76904243	.	A	G	.	.	MAF_INRAE=10.526;MAF_USDA=46.429
NC_035083.1	76904285	.	C	G	.	.	MAF_INRAE=31.579;MAF_USDA=42.941
NC_035083.1	76904324	.	C	T	.	.	MAF_INRAE=3.797;MAF_USDA=5.882
NC_035083.1	76904337	.	A	G	.	.	MAF_INRAE=18.987;MAF_USDA=20.0
NC_035083.1	76904353	.	G	A	.	.	MAF_INRAE=18.987;MAF_USDA=29.167
NC_035083.1	76904356	.	A	T	.	.	MAF_INRAE=35.833;MAF_USDA=14.706
NC_035083.1	76904370	.	C	A	.	.	MAF_INRAE=18.987;MAF_USDA=44.118
NC_035083.1	76904375	.	G	A	.	.	MAF_INRAE=18.354;MAF_USDA=41.176
NC_035083.1	76904376	.	C	G	.	.	MAF_USDA=9.016
NC_035083.1	76904403	.	A	G	.	.	MAF_INRAE=46.835;MAF_USDA=34.706
NC_035083.1	76904431	.	A	T	.	.	MAF_INRAE=45.57;MAF_USDA=16.667
NC_035083.1	76904445	.	T	C	.	.	MAF_INRAE=30.38;MAF_USDA=20.833
NC_035083.1	76904447	.	A	G	.	.	MAF_INRAE=9.167;MAF_USDA=2.083
NC_035083.1	76904468	.	C	A	.	.	MAF_INRAE=40.506;MAF_USDA=27.059
NC_035083.1	76904469	.	C	T	.	.	MAF_INRAE=45.0;MAF_USDA=27.059
NC_035083.1	76904479	.	T	C	.	.	MAF_INRAE=36.709;MAF_USDA=18.824
NC_035083.1	76904497	.	G	T	.	.	MAF_INRAE=44.304;MAF_USDA=27.059
NC_035083.1	76904503	.	C	A	.	.	MAF_USDA=6.557
NC_035083.1	76904530	.	T	G	.	.	MAF_INRAE=32.278;MAF_USDA=27.059
NC_035083.1	76904541	.	A	G	.	.	MAF_USDA=1.639
NC_035083.1	76904544	.	A	C	.	.	MAF_INRAE=28.481;MAF_USDA=44.706
NC_035083.1	76904564	.	A	C	.	.	MAF_INRAE=15.789;MAF_USDA=4.098
NC_035083.1	76904573	.	T	G	.	.	MAF_USDA=2.459
NC_035083.1	76904595	.	C	A	.	.	MAF_INRAE=42.105;MAF_USDA=4.098
NC_035083.1	76904602	.	G	T	.	.	MAF_USDA=8.197
NC_035083.1	76904615	.	A	C	.	.	MAF_INRAE=26.316;MAF_USDA=13.529
NC_035083.1	76904623	.	C	G	.	.	MAF_INRAE=10.526;MAF_USDA=11.765
NC_035083.1	76904630	.	A	G	.	.	MAF_INRAE=5.263
NC_035083.1	76904632	.	T	C	.	.	MAF_USDA=7.059
NC_035083.1	76904635	.	T	A	.	.	MAF_INRAE=26.316;MAF_USDA=14.118
NC_035083.1	76904640	.	T	C	.	.	MAF_INRAE=5.263;MAF_USDA=47.647
NC_035083.1	76904725	.	G	A	.	.	MAF_USDA=16.667
NC_035083.1	76904837	.	C	T	.	.	MAF_USDA=41.304
NC_035083.1	76908097	.	G	A	.	.	MAF_USDA=41.667
NC_035083.1	76908100	.	T	C	.	.	MAF_USDA=35.417
NC_035083.1	76908159	.	C	A	.	.	MAF_USDA=2.083
NC_035083.1	76908194	.	A	C	.	.	MAF_INRAE=5.263;MAF_USDA=40.588
NC_035083.1	76908263	.	A	G	.	.	MAF_INRAE=32.278;MAF_USDA=38.235
NC_035083.1	76908302	.	G	A	.	.	MAF_USDA=1.639
NC_035083.1	76908440	.	C	T	.	.	MAF_INRAE=37.975;MAF_USDA=15.294
NC_035083.1	76908516	.	C	G	.	.	MAF_INRAE=12.025;MAF_USDA=5.952
NC_035083.1	76908520	.	G	T	.	.	MAF_USDA=7.059
NC_035083.1	76908533	.	G	T	.	.	MAF_INRAE=44.167;MAF_USDA=14.118
NC_035083.1	76908535	.	A	T	.	.	MAF_INRAE=1.667;MAF_USDA=4.167
NC_035083.1	76908595	.	A	G	.	.	MAF_INRAE=37.342;MAF_USDA=14.118
NC_035083.1	76908614	.	G	A	.	.	MAF_INRAE=38.608;MAF_USDA=17.059
NC_035083.1	76908640	.	T	G	.	.	MAF_INRAE=15.823;MAF_USDA=3.279
NC_035083.1	76908650	.	G	A	.	.	MAF_INRAE=36.709;MAF_USDA=14.706
NC_035083.1	76908672	.	C	T	.	.	MAF_INRAE=37.975;MAF_USDA=17.059
NC_035083.1	76908714	.	C	A	.	.	MAF_INRAE=36.709;MAF_USDA=14.706
NC_035083.1	76908724	.	T	A	.	.	MAF_INRAE=36.709;MAF_USDA=14.706
NC_035083.1	76908739	.	A	G	.	.	MAF_INRAE=36.709;MAF_USDA=15.294
NC_035083.1	76908759	.	C	A	.	.	MAF_INRAE=37.975;MAF_USDA=17.059
NC_035083.1	76908794	.	T	G	.	.	MAF_INRAE=36.709;MAF_USDA=12.941
NC_035083.1	76908823	.	G	T	.	.	MAF_INRAE=39.241;MAF_USDA=17.647
NC_035083.1	76908877	.	A	T	.	.	MAF_USDA=1.639
NC_035083.1	76908888	.	G	T	.	.	MAF_INRAE=15.823;MAF_USDA=3.279
NC_035083.1	76908895	.	C	A	.	.	MAF_USDA=1.639
NC_035083.1	76908896	.	G	A	.	.	MAF_USDA=1.639
NC_035083.1	76908935	.	C	A	.	.	MAF_INRAE=15.823;MAF_USDA=6.557
NC_035083.1	76908958	.	A	G	.	.	MAF_USDA=2.353
NC_035083.1	76908996	.	C	A	.	.	MAF_INRAE=40.0;MAF_USDA=14.118
NC_035083.1	76909010	.	G	A	.	.	MAF_USDA=6.557
NC_035083.1	76909030	.	G	A	.	.	MAF_USDA=6.557
NC_035083.1	76909047	.	A	T	.	.	MAF_USDA=4.098
NC_035083.1	76909051	.	G	T	.	.	MAF_INRAE=40.0;MAF_USDA=16.471
NC_035083.1	76909055	.	T	A	.	.	MAF_USDA=6.557
NC_035083.1	76909072	.	C	T	.	.	MAF_INRAE=40.0;MAF_USDA=13.529
NC_035083.1	76909073	.	C	A	.	.	MAF_USDA=6.557
NC_035083.1	76909074	.	C	A	.	.	MAF_USDA=6.557
NC_035083.1	76909075	.	T	C	.	.	MAF_USDA=6.557
NC_035083.1	76909085	.	C	A	.	.	MAF_USDA=1.765
NC_035083.1	76909120	.	G	T	.	.	MAF_INRAE=36.709;MAF_USDA=15.294
NC_035083.1	76909127	.	C	T	.	.	MAF_USDA=5.738
NC_035083.1	76909206	.	T	C	.	.	MAF_INRAE=12.025;MAF_USDA=12.353
NC_035083.1	76909228	.	C	G	.	.	MAF_USDA=6.557
NC_035083.1	76909264	.	C	A	.	.	MAF_INRAE=37.342;MAF_USDA=14.118
NC_035083.1	76909272	.	A	G	.	.	MAF_INRAE=37.342;MAF_USDA=14.118
NC_035083.1	76909277	.	G	T	.	.	MAF_INRAE=17.089;MAF_USDA=26.471
NC_035083.1	76909310	.	T	C	.	.	MAF_USDA=3.279
NC_035083.1	76909335	.	A	G	.	.	MAF_INRAE=5.833
NC_035083.1	76909341	.	T	C	.	.	MAF_USDA=4.098
NC_035083.1	76909343	.	G	A	.	.	MAF_INRAE=34.81;MAF_USDA=13.529
NC_035083.1	76909352	.	A	C	.	.	MAF_INRAE=8.333;MAF_USDA=1.639
NC_035083.1	76909353	.	C	T	.	.	MAF_INRAE=13.291;MAF_USDA=35.417
NC_035083.1	76909369	.	T	A	.	.	MAF_USDA=4.918
NC_035083.1	76909380	.	C	A	.	.	MAF_USDA=5.738
NC_035083.1	76909381	.	C	A	.	.	MAF_INRAE=26.316;MAF_USDA=17.647
NC_035083.1	76909399	.	G	C	.	.	MAF_INRAE=34.177
NC_035083.1	76909464	.	C	G	.	.	MAF_INRAE=10.526
NC_035083.1	76909517	.	G	A	.	.	MAF_INRAE=15.823;MAF_USDA=3.279
NC_035083.1	76909575	.	G	T	.	.	MAF_INRAE=12.025;MAF_USDA=18.824
NC_035083.1	76909625	.	G	T	.	.	MAF_INRAE=34.81;MAF_USDA=12.353
NC_035083.1	76909639	.	G	T	.	.	MAF_INRAE=10.526;MAF_USDA=8.235
NC_035083.1	76909691	.	T	A	.	.	MAF_USDA=4.918
NC_035083.1	76909773	.	C	A	.	.	MAF_INRAE=8.861;MAF_USDA=27.059
NC_035083.1	76909825	.	G	T	.	.	MAF_INRAE=43.038;MAF_USDA=38.824
NC_035083.1	76909935	.	G	T	.	.	MAF_INRAE=1.667;MAF_USDA=2.353
NC_035083.1	76909938	.	A	C	.	.	MAF_INRAE=41.139;MAF_USDA=35.294
NC_035083.1	76909981	.	T	G	.	.	MAF_INRAE=43.333;MAF_USDA=39.583
NC_035083.1	76909998	.	A	G	.	.	MAF_USDA=1.639
NC_035083.1	76910040	.	C	A	.	.	MAF_INRAE=5.0;MAF_USDA=2.353
NC_035083.1	76910041	.	T	G	.	.	MAF_USDA=8.197
NC_035083.1	76910170	.	C	T	.	.	MAF_INRAE=11.667;MAF_USDA=13.529
NC_035083.1	76910175	.	A	C	.	.	MAF_INRAE=34.81;MAF_USDA=12.941
NC_035083.1	76910206	.	C	A	.	.	MAF_INRAE=34.81;MAF_USDA=15.294
NC_035083.1	76910228	.	A	C	.	.	MAF_INRAE=34.81;MAF_USDA=12.353
NC_035083.1	76910302	.	T	C	.	.	MAF_INRAE=19.167;MAF_USDA=32.353
NC_035083.1	76910303	.	G	T	.	.	MAF_USDA=16.667
NC_035083.1	76910310	.	C	T	.	.	MAF_INRAE=1.667;MAF_USDA=2.353
NC_035083.1	76910329	.	G	A	.	.	MAF_INRAE=15.823;MAF_USDA=22.353
NC_035083.1	76910380	.	G	A	.	.	MAF_INRAE=34.177;MAF_USDA=13.529
NC_035083.1	76910419	.	G	A	.	.	MAF_INRAE=32.911;MAF_USDA=12.353
NC_035083.1	76910425	.	G	A	.	.	MAF_USDA=4.167
NC_035083.1	76910445	.	T	A	.	.	MAF_INRAE=5.263;MAF_USDA=25.0
NC_035083.1	76910456	.	G	T	.	.	MAF_INRAE=10.526;MAF_USDA=6.627
NC_035083.1	76910467	.	A	G	.	.	MAF_INRAE=31.579;MAF_USDA=38.554
NC_035083.1	76910472	.	G	A	.	.	MAF_INRAE=26.316;MAF_USDA=13.253
NC_035083.1	76910489	.	A	G	.	.	MAF_USDA=6.557
NC_035083.1	76910504	.	T	A	.	.	MAF_USDA=1.639
NC_035083.1	76910510	.	A	G	.	.	MAF_INRAE=10.526;MAF_USDA=7.377
NC_035083.1	76910524	.	G	A	.	.	MAF_INRAE=14.557;MAF_USDA=3.279
NC_035083.1	76910613	.	A	C	.	.	MAF_INRAE=1.667;MAF_USDA=2.353
NC_035083.1	76910631	.	T	G	.	.	MAF_INRAE=6.329;MAF_USDA=18.235
NC_035083.1	76910718	.	C	T	.	.	MAF_USDA=16.667
NC_035083.1	76910760	.	T	C	.	.	MAF_USDA=3.279
NC_035083.1	76910802	.	T	A	.	.	MAF_INRAE=26.316;MAF_USDA=16.471
NC_035083.1	76910829	.	G	A	.	.	MAF_INRAE=26.316;MAF_USDA=15.882
NC_035083.1	76910838	.	T	C	.	.	MAF_INRAE=26.316;MAF_USDA=14.706
NC_035083.1	76910839	.	G	A	.	.	MAF_USDA=14.706
NC_035083.1	76910840	.	T	A	.	.	MAF_USDA=14.706
NC_035083.1	76910850	.	C	T	.	.	MAF_INRAE=26.316;MAF_USDA=17.059
NC_035083.1	76910875	.	G	A	.	.	MAF_INRAE=15.833;MAF_USDA=8.333
NC_035083.1	76910879	.	G	T	.	.	MAF_INRAE=26.316;MAF_USDA=17.647
NC_035083.1	76911041	.	A	C	.	.	MAF_INRAE=4.167;MAF_USDA=18.235
NC_035083.1	76911229	.	A	T	.	.	MAF_INRAE=18.987;MAF_USDA=38.235
NC_035083.1	76911335	.	C	T	.	.	MAF_USDA=1.639
NC_035083.1	76911427	.	G	A	.	.	MAF_USDA=9.016
NC_035083.1	76911490	.	G	A	.	.	MAF_INRAE=12.658;MAF_USDA=16.471
NC_035083.1	76911502	.	T	C	.	.	MAF_INRAE=32.278;MAF_USDA=31.176
NC_035083.1	76911619	.	T	A	.	.	MAF_USDA=2.083
NC_035083.1	76911620	.	C	A	.	.	MAF_USDA=6.25
NC_035083.1	76911623	.	G	T	.	.	MAF_USDA=3.529
NC_035083.1	76911631	.	A	T	.	.	MAF_INRAE=1.667;MAF_USDA=2.353
NC_035083.1	76911658	.	G	A	.	.	MAF_USDA=1.639
NC_035083.1	76911727	.	C	A	.	.	MAF_INRAE=36.842;MAF_USDA=24.706
NC_035083.1	76912680	.	A	C	.	.	MAF_USDA=22.917
NC_035083.1	76912890	.	C	A	.	.	MAF_USDA=39.412
NC_035083.1	76912925	.	A	C	.	.	MAF_USDA=13.529
NC_035083.1	76912937	.	G	A	.	.	MAF_USDA=27.083
NC_035083.1	76912952	.	A	C	.	.	MAF_INRAE=5.263;MAF_USDA=4.167
NC_035083.1	76912965	.	G	A	.	.	MAF_USDA=2.459
NC_035083.1	76913018	.	C	T	.	.	MAF_INRAE=5.263;MAF_USDA=25.294
NC_035083.1	76913057	.	T	C	.	.	MAF_USDA=5.294
NC_035083.1	76913096	.	G	A	.	.	MAF_USDA=1.639
NC_035083.1	76913157	.	T	G	.	.	MAF_INRAE=14.557;MAF_USDA=4.706
NC_035083.1	76913262	.	C	T	.	.	MAF_INRAE=6.667;MAF_USDA=4.118
NC_035083.1	76913271	.	C	T	.	.	MAF_INRAE=13.333;MAF_USDA=11.765
NC_035083.1	76913272	.	C	G	.	.	MAF_USDA=4.918
NC_035083.1	76913306	.	C	T	.	.	MAF_INRAE=18.354;MAF_USDA=48.824
NC_035083.1	76913308	.	C	T	.	.	MAF_INRAE=14.167;MAF_USDA=14.118
NC_035083.1	76913329	.	A	T	.	.	MAF_USDA=1.639
NC_035083.1	76913336	.	T	A	.	.	MAF_USDA=1.639
NC_035083.1	76913366	.	G	T	.	.	MAF_USDA=8.333
NC_035083.1	76913371	.	C	T	.	.	MAF_INRAE=13.333;MAF_USDA=13.529
NC_035083.1	76913373	.	A	G	.	.	MAF_USDA=1.639
NC_035083.1	76913391	.	C	T	.	.	MAF_USDA=1.639
NC_035083.1	76913395	.	A	G	.	.	MAF_INRAE=24.051;MAF_USDA=41.176
NC_035083.1	76913445	.	G	C	.	.	MAF_USDA=1.639
NC_035083.1	76913477	.	A	G	.	.	MAF_USDA=7.059
NC_035083.1	76913512	.	C	T	.	.	MAF_INRAE=7.595;MAF_USDA=5.294
NC_035083.1	76913524	.	G	T	.	.	MAF_USDA=1.639
NC_035083.1	76913558	.	A	G	.	.	MAF_INRAE=39.241;MAF_USDA=37.059
NC_035083.1	76913562	.	G	A	.	.	MAF_USDA=1.639
NC_035083.1	76913570	.	A	G	.	.	MAF_USDA=1.639
NC_035083.1	76913575	.	T	C	.	.	MAF_INRAE=12.5;MAF_USDA=15.294
NC_035083.1	76913579	.	A	G	.	.	MAF_INRAE=13.333;MAF_USDA=15.294
NC_035083.1	76913589	.	G	T	.	.	MAF_INRAE=6.962;MAF_USDA=11.176
NC_035083.1	76913594	.	C	T	.	.	MAF_INRAE=15.823;MAF_USDA=28.235
NC_035083.1	76913631	.	T	G	.	.	MAF_INRAE=5.696;MAF_USDA=12.941
NC_035083.1	76913666	.	G	T	.	.	MAF_INRAE=6.329;MAF_USDA=13.529
NC_035083.1	76913758	.	A	T	.	.	MAF_INRAE=5.263;MAF_USDA=11.176
NC_035083.1	76913760	.	C	T	.	.	MAF_USDA=21.765
NC_035083.1	76913828	.	C	A	.	.	MAF_USDA=15.882
NC_035083.1	76913841	.	G	A	.	.	MAF_USDA=24.118
NC_035083.1	76913846	.	A	C	.	.	MAF_USDA=22.941
NC_035083.1	76913963	.	A	C	.	.	MAF_INRAE=5.263
NC_035083.1	76914053	.	A	G	.	.	MAF_USDA=22.917
NC_035083.1	76914071	.	C	A	.	.	MAF_USDA=1.639
NC_035083.1	76914098	.	C	A	.	.	MAF_USDA=1.639
NC_035083.1	76914117	.	T	C	.	.	MAF_INRAE=5.696;MAF_USDA=12.353
NC_035083.1	76914160	.	A	G	.	.	MAF_INRAE=13.333;MAF_USDA=10.588
NC_035083.1	76914195	.	A	C	.	.	MAF_INRAE=12.658;MAF_USDA=13.529
NC_035083.1	76914257	.	G	A	.	.	MAF_INRAE=13.333;MAF_USDA=10.588
NC_035083.1	76914325	.	C	T	.	.	MAF_INRAE=17.722;MAF_USDA=2.353
NC_035083.1	76914406	.	C	A	.	.	MAF_USDA=21.176
NC_035083.1	76914431	.	C	A	.	.	MAF_USDA=35.417
NC_035083.1	76914448	.	A	T	.	.	MAF_USDA=2.459
NC_035083.1	76914486	.	A	C	.	.	MAF_INRAE=8.228;MAF_USDA=10.417
NC_035083.1	76914496	.	G	T	.	.	MAF_INRAE=12.5;MAF_USDA=29.412
NC_035083.1	76914557	.	A	C	.	.	MAF_USDA=8.333
NC_035083.1	76914566	.	A	T	.	.	MAF_INRAE=28.481;MAF_USDA=35.417
NC_035083.1	76914593	.	G	A	.	.	MAF_USDA=5.738
NC_035083.1	76914618	.	A	C	.	.	MAF_USDA=1.639
NC_035083.1	76914685	.	A	T	.	.	MAF_USDA=4.167
NC_035083.1	76914739	.	G	A	.	.	MAF_USDA=8.824
NC_035083.1	76914741	.	C	A	.	.	MAF_USDA=8.824
NC_035083.1	76914742	.	C	A	.	.	MAF_USDA=9.412
NC_035083.1	76914743	.	C	T	.	.	MAF_USDA=1.639
NC_035083.1	76914784	.	A	G	.	.	MAF_USDA=27.381
NC_035083.1	76914786	.	A	C	.	.	MAF_USDA=23.333
NC_035083.1	76914787	.	A	C	.	.	MAF_USDA=17.5
NC_035083.1	76914826	.	A	C	.	.	MAF_USDA=6.557
NC_035083.1	76914829	.	G	A	.	.	MAF_USDA=23.529
NC_035083.1	76914831	.	C	A	.	.	MAF_USDA=24.118
NC_035083.1	76914832	.	C	A	.	.	MAF_USDA=24.118
NC_035083.1	76914874	.	G	A	.	.	MAF_USDA=3.279
NC_035083.1	76914876	.	C	A	.	.	MAF_USDA=3.279
NC_035083.1	76914877	.	C	A	.	.	MAF_USDA=3.279
NC_035083.1	76914901	.	A	G	.	.	MAF_USDA=2.083
NC_035083.1	76914919	.	G	A	.	.	MAF_USDA=13.115
NC_035083.1	76914982	.	A	C	.	.	MAF_USDA=2.083
NC_035083.1	76915001	.	C	A	.	.	MAF_INRAE=10.526;MAF_USDA=10.417
NC_035083.1	76915008	.	A	T	.	.	MAF_USDA=10.417
NC_035083.1	76915050	.	C	T	.	.	MAF_USDA=2.459
NC_035083.1	76915395	.	G	C	.	.	MAF_INRAE=47.368;MAF_USDA=12.295
NC_035083.1	76915418	.	T	G	.	.	MAF_USDA=1.667
NC_035083.1	76915431	.	G	T	.	.	MAF_USDA=5.952
NC_035083.1	76915439	.	G	T	.	.	MAF_USDA=11.31
NC_035083.1	76915466	.	C	T	.	.	MAF_INRAE=13.291;MAF_USDA=17.262
NC_035083.1	76915472	.	C	T	.	.	MAF_INRAE=17.089;MAF_USDA=35.882
NC_035083.1	76915485	.	T	C	.	.	MAF_INRAE=39.873;MAF_USDA=30.588
NC_035083.1	76915537	.	C	T	.	.	MAF_USDA=6.557
NC_035083.1	76915600	.	G	A	.	.	MAF_USDA=2.459
NC_035083.1	76915601	.	C	G	.	.	MAF_USDA=3.279
NC_035083.1	76915642	.	A	T	.	.	MAF_INRAE=37.342;MAF_USDA=31.25
NC_035083.1	76915665	.	A	T	.	.	MAF_INRAE=36.842;MAF_USDA=28.235
NC_035083.1	76915678	.	C	T	.	.	MAF_INRAE=36.842;MAF_USDA=28.235
NC_035083.1	76915710	.	G	T	.	.	MAF_INRAE=5.263;MAF_USDA=32.353
NC_035083.1	76915712	.	C	T	.	.	MAF_USDA=33.529
NC_035083.1	76915839	.	A	G	.	.	MAF_USDA=25.904
NC_035083.1	76915845	.	A	C	.	.	MAF_USDA=25.904
NC_035083.1	76915904	.	C	A	.	.	MAF_INRAE=47.368;MAF_USDA=34.524
NC_035083.1	76915922	.	A	C	.	.	MAF_USDA=8.929
NC_035083.1	76915923	.	G	T	.	.	MAF_USDA=3.333
NC_035083.1	76915964	.	A	T	.	.	MAF_USDA=1.667
NC_035083.1	76915994	.	G	A	.	.	MAF_USDA=3.333
NC_035083.1	76916020	.	T	G	.	.	MAF_USDA=4.098
NC_035083.1	76916032	.	C	T	.	.	MAF_INRAE=10.526;MAF_USDA=5.294
NC_035083.1	76916044	.	TAG	TAT	.	.	MAF_USDA=45.833
NC_035083.1	76916046	.	G	T	.	.	MAF_USDA=16.393
NC_035083.1	76916116	.	G	T	.	.	MAF_USDA=47.917
NC_035083.1	76916280	.	A	G	.	.	MAF_USDA=20.833
NC_035083.1	76916286	.	A	G	.	.	MAF_USDA=37.5
NC_035083.1	76916312	.	T	A	.	.	MAF_USDA=25.0
NC_035083.1	76916493	.	C	A	.	.	MAF_INRAE=48.734;MAF_USDA=43.529
NC_035083.1	76916509	.	A	C	.	.	MAF_USDA=7.647
NC_035083.1	76916580	.	A	C	.	.	MAF_INRAE=22.152;MAF_USDA=10.588
NC_035083.1	76916605	.	A	T	.	.	MAF_INRAE=34.81;MAF_USDA=33.929
NC_035083.1	76916613	.	A	T	.	.	MAF_INRAE=13.333;MAF_USDA=27.083
NC_035083.1	76916652	.	A	C	.	.	MAF_INRAE=21.053;MAF_USDA=41.765
NC_035083.1	76916654	.	A	T	.	.	MAF_INRAE=36.667;MAF_USDA=41.765
NC_035083.1	76916759	.	T	G	.	.	MAF_USDA=3.279
NC_035083.1	76916769	.	T	A	.	.	MAF_INRAE=8.333;MAF_USDA=4.706
NC_035083.1	76916839	.	C	A	.	.	MAF_INRAE=6.329;MAF_USDA=13.529
NC_035083.1	76916843	.	G	C	.	.	MAF_INRAE=36.709;MAF_USDA=34.706
NC_035083.1	76916868	.	T	A	.	.	MAF_USDA=35.417
NC_035083.1	76916887	.	A	G	.	.	MAF_USDA=3.279
NC_035083.1	76916923	.	T	C	.	.	MAF_USDA=3.279
NC_035083.1	76916926	.	A	G	.	.	MAF_INRAE=11.392;MAF_USDA=19.412
NC_035083.1	76916928	.	T	C	.	.	MAF_INRAE=13.333;MAF_USDA=18.824
NC_035083.1	76916944	.	T	G	.	.	MAF_USDA=9.016
NC_035083.1	76917010	.	T	C	.	.	MAF_INRAE=22.785;MAF_USDA=12.941
NC_035083.1	76917022	.	C	A	.	.	MAF_USDA=4.706
NC_035083.1	76917046	.	C	A	.	.	MAF_INRAE=13.333;MAF_USDA=15.294
NC_035083.1	76917067	.	T	G	.	.	MAF_INRAE=44.304;MAF_USDA=44.118
NC_035083.1	76917076	.	A	C	.	.	MAF_USDA=2.459
NC_035083.1	76917122	.	A	C	.	.	MAF_USDA=1.639
NC_035083.1	76917132	.	T	G	.	.	MAF_INRAE=13.333;MAF_USDA=7.059
NC_035083.1	76917152	.	G	A	.	.	MAF_USDA=15.294
NC_035083.1	76917174	.	G	A	.	.	MAF_USDA=11.475
NC_035083.1	76917188	.	T	G	.	.	MAF_USDA=2.459
NC_035083.1	76917280	.	G	C	.	.	MAF_USDA=2.083
NC_035083.1	76917292	.	C	T	.	.	MAF_INRAE=30.833;MAF_USDA=18.235
NC_035083.1	76917346	.	C	A	.	.	MAF_USDA=1.695
NC_035083.1	76917353	.	A	G	.	.	MAF_USDA=15.06
NC_035083.1	76917379	.	A	G	.	.	MAF_USDA=23.81
NC_035083.1	76917756	.	T	C	.	.	MAF_USDA=27.083
NC_035083.1	76917773	.	A	T	.	.	MAF_USDA=4.167
NC_035083.1	76917810	.	G	A	.	.	MAF_USDA=35.417
NC_035083.1	76917876	.	C	T	.	.	MAF_USDA=37.5
NC_035083.1	76917899	.	G	A	.	.	MAF_USDA=29.167
NC_035083.1	76917961	.	C	T	.	.	MAF_USDA=4.167
NC_035083.1	76917968	.	G	A	.	.	MAF_USDA=4.167
NC_035083.1	76917988	.	T	C	.	.	MAF_USDA=22.917
NC_035083.1	76918038	.	A	C	.	.	MAF_USDA=22.917
NC_035083.1	76918097	.	G	A	.	.	MAF_USDA=6.25
NC_035083.1	76918115	.	A	G	.	.	MAF_USDA=22.917
NC_035083.1	76918124	.	T	C	.	.	MAF_USDA=39.583
NC_035083.1	76918131	.	C	T	.	.	MAF_USDA=22.917
NC_035083.1	76918153	.	C	A	.	.	MAF_USDA=4.167
NC_035083.1	76918206	.	T	C	.	.	MAF_USDA=6.25
NC_035083.1	76918214	.	T	C	.	.	MAF_USDA=25.0
NC_035083.1	76918247	.	G	A	.	.	MAF_USDA=12.5
NC_035083.1	76918359	.	G	A	.	.	MAF_USDA=4.167
NC_035083.1	76918391	.	A	G	.	.	MAF_USDA=39.583
NC_035083.1	76918428	.	T	G	.	.	MAF_USDA=25.0
NC_035083.1	76920401	.	T	C	.	.	MAF_USDA=6.522
NC_035083.1	76920408	.	A	T	.	.	MAF_USDA=29.167
NC_035083.1	76920427	.	G	A	.	.	MAF_USDA=10.417
NC_035083.1	76920462	.	C	A	.	.	MAF_USDA=31.25
NC_035083.1	76920509	.	G	A	.	.	MAF_USDA=31.25
NC_035083.1	76920534	.	C	T	.	.	MAF_USDA=14.583
NC_035083.1	76920599	.	A	C	.	.	MAF_USDA=39.13
NC_035083.1	76920654	.	C	T	.	.	MAF_USDA=35.714
NC_035083.1	76920656	.	G	T	.	.	MAF_USDA=2.459
NC_035083.1	76920661	.	T	A,C	.	.	MAF_INRAE=2.632;MAF_USDA=16.667
NC_035083.1	76920663	.	C	T	.	.	MAF_USDA=45.833
NC_035083.1	76920665	.	C	T	.	.	MAF_USDA=4.098
NC_035083.1	76920670	.	G	A	.	.	MAF_USDA=35.294
NC_035083.1	76920674	.	A	T	.	.	MAF_USDA=4.098
NC_035083.1	76920695	.	C	T	.	.	MAF_USDA=6.667
NC_035083.1	76920702	.	T	C	.	.	MAF_USDA=4.237
NC_035083.1	76920770	.	C	A	.	.	MAF_INRAE=36.842;MAF_USDA=30.588
NC_035083.1	76920773	.	A	C	.	.	MAF_USDA=2.353
NC_035083.1	76920819	.	T	C	.	.	MAF_INRAE=39.241;MAF_USDA=31.176
NC_035083.1	76920860	.	A	T	.	.	MAF_INRAE=29.747;MAF_USDA=19.412
NC_035083.1	76920867	.	G	A	.	.	MAF_USDA=7.647
NC_035083.1	76920878	.	A	T	.	.	MAF_USDA=1.639
NC_035083.1	76920912	.	G	T	.	.	MAF_INRAE=15.0;MAF_USDA=25.904
NC_035083.1	76920947	.	G	A	.	.	MAF_USDA=1.639
NC_035083.1	76920975	.	G	T	.	.	MAF_USDA=13.934
NC_035083.1	76920989	.	A	C	.	.	MAF_INRAE=3.165;MAF_USDA=4.167
NC_035083.1	76921033	.	G	T	.	.	MAF_INRAE=11.667;MAF_USDA=3.279
NC_035083.1	76921037	.	T	A	.	.	MAF_INRAE=11.667;MAF_USDA=6.557
NC_035083.1	76921044	.	G	A	.	.	MAF_INRAE=10.0;MAF_USDA=18.235
NC_035083.1	76921057	.	C	G	.	.	MAF_INRAE=14.557;MAF_USDA=5.882
NC_035083.1	76921093	.	A	G	.	.	MAF_USDA=4.918
NC_035083.1	76921108	.	T	G	.	.	MAF_INRAE=42.405;MAF_USDA=41.765
NC_035083.1	76921116	.	G	A	.	.	MAF_INRAE=35.833;MAF_USDA=38.235
NC_035083.1	76921124	.	C	T	.	.	MAF_INRAE=35.833;MAF_USDA=27.647
NC_035083.1	76921159	.	A	G	.	.	MAF_INRAE=22.152;MAF_USDA=20.588
NC_035083.1	76921179	.	A	C	.	.	MAF_INRAE=37.5
NC_035083.1	76921198	.	T	G	.	.	MAF_USDA=6.557
NC_035083.1	76921223	.	A	T	.	.	MAF_USDA=14.583
NC_035083.1	76921234	.	A	C	.	.	MAF_INRAE=38.608;MAF_USDA=33.529
NC_035083.1	76921261	.	C	A	.	.	MAF_USDA=3.279
NC_035083.1	76921288	.	T	C	.	.	MAF_INRAE=47.468;MAF_USDA=48.235
NC_035083.1	76921289	.	A	C	.	.	MAF_INRAE=47.5;MAF_USDA=47.647
NC_035083.1	76921301	.	A	G	.	.	MAF_INRAE=15.19;MAF_USDA=8.235
NC_035083.1	76921318	.	G	T	.	.	MAF_INRAE=47.468;MAF_USDA=48.824
NC_035083.1	76921327	.	C	T	.	.	MAF_USDA=4.706
NC_035083.1	76921336	.	G	A	.	.	MAF_USDA=4.706
NC_035083.1	76921356	.	A	T	.	.	MAF_USDA=1.639
NC_035083.1	76921357	.	C	T	.	.	MAF_USDA=1.639
NC_035083.1	76921522	.	A	C	.	.	MAF_INRAE=23.418;MAF_USDA=29.167
NC_035083.1	76921541	.	C	T	.	.	MAF_INRAE=5.263;MAF_USDA=5.294
NC_035083.1	76921548	.	A	G	.	.	MAF_INRAE=13.924;MAF_USDA=17.059
NC_035083.1	76921655	.	C	T	.	.	MAF_USDA=4.098
NC_035083.1	76921682	.	T	C	.	.	MAF_INRAE=21.519;MAF_USDA=30.0
NC_035083.1	76921684	.	T	A	.	.	MAF_INRAE=25.0;MAF_USDA=31.765
NC_035083.1	76921697	.	G	T	.	.	MAF_INRAE=22.152;MAF_USDA=31.765
NC_035083.1	76921701	.	G	T	.	.	MAF_INRAE=25.833;MAF_USDA=31.765
NC_035083.1	76921711	.	T	C	.	.	MAF_INRAE=22.152;MAF_USDA=31.765
NC_035083.1	76921749	.	G	T	.	.	MAF_INRAE=50.0;MAF_USDA=45.882
NC_035083.1	76921760	.	A	C	.	.	MAF_INRAE=50.0;MAF_USDA=45.294
NC_035083.1	76921799	.	C	T	.	.	MAF_INRAE=15.833;MAF_USDA=9.412
NC_035083.1	76921842	.	C	T	.	.	MAF_INRAE=42.105
NC_035083.1	76921850	.	C	A	.	.	MAF_USDA=4.167
NC_035083.1	76921899	.	G	A	.	.	MAF_USDA=11.667
NC_035083.1	76921982	.	C	A	.	.	MAF_INRAE=42.105;MAF_USDA=41.176
NC_035083.1	76921990	.	T	C	.	.	MAF_USDA=50.0
NC_035083.1	76922001	.	T	C	.	.	MAF_INRAE=35.443;MAF_USDA=37.647
NC_035083.1	76922048	.	C	T	.	.	MAF_INRAE=6.667
NC_035083.1	76922073	.	C	T	.	.	MAF_INRAE=12.5;MAF_USDA=10.0
NC_035083.1	76922105	.	G	A	.	.	MAF_INRAE=15.789;MAF_USDA=13.529
NC_035083.1	76922201	.	T	C	.	.	MAF_USDA=1.639
NC_035083.1	76922310	.	T	C	.	.	MAF_INRAE=48.101;MAF_USDA=44.706
NC_035083.1	76922315	.	C	T	.	.	MAF_USDA=3.279
NC_035083.1	76922349	.	C	T	.	.	MAF_INRAE=4.43
NC_035083.1	76922370	.	T	G	.	.	MAF_INRAE=43.671;MAF_USDA=38.824
NC_035083.1	76922450	.	C	G	.	.	MAF_USDA=4.118
NC_035083.1	76922548	.	T	G	.	.	MAF_USDA=3.279
NC_035083.1	76922619	.	C	G	.	.	MAF_INRAE=48.101;MAF_USDA=48.81
NC_035083.1	76922700	.	C	A	.	.	MAF_INRAE=4.43;MAF_USDA=6.25
NC_035083.1	76924121	.	T	C	.	.	MAF_USDA=22.917
NC_035083.1	76924178	.	C	A	.	.	MAF_USDA=2.083
NC_035083.1	76924183	.	C	T	.	.	MAF_USDA=6.25
NC_035083.1	76924233	.	A	C	.	.	MAF_USDA=28.916
NC_035083.1	76924254	.	A	T	.	.	MAF_USDA=12.5
NC_035083.1	76924255	.	T	A	.	.	MAF_USDA=12.5
NC_035083.1	76924265	.	G	A	.	.	MAF_USDA=2.083
NC_035083.1	76924266	.	T	C	.	.	MAF_USDA=2.083
NC_035083.1	76924280	.	C	G	.	.	MAF_INRAE=42.105;MAF_USDA=3.39
NC_035083.1	76924295	.	A	G	.	.	MAF_USDA=6.25
NC_035083.1	76924412	.	C	T	.	.	MAF_INRAE=47.368;MAF_USDA=32.353
NC_035083.1	76924428	.	G	A	.	.	MAF_INRAE=42.105;MAF_USDA=10.0
NC_035083.1	76924644	.	G	A	.	.	MAF_USDA=35.417
NC_035083.1	76924744	.	A	G	.	.	MAF_INRAE=5.833;MAF_USDA=2.976
NC_035083.1	76924759	.	G	A	.	.	MAF_INRAE=13.333;MAF_USDA=4.118
NC_035083.1	76924786	.	G	C	.	.	MAF_INRAE=31.013;MAF_USDA=24.706
NC_035083.1	76924813	.	G	A	.	.	MAF_INRAE=5.0;MAF_USDA=8.197
NC_035083.1	76924880	.	C	T	.	.	MAF_INRAE=13.333;MAF_USDA=18.235
NC_035083.1	76924908	.	A	C	.	.	MAF_USDA=2.459
NC_035083.1	76924922	.	C	T	.	.	MAF_USDA=4.706
NC_035083.1	76924963	.	G	T	.	.	MAF_INRAE=5.263
NC_035083.1	76925004	.	C	T	.	.	MAF_INRAE=31.013;MAF_USDA=9.412
NC_035083.1	76925057	.	T	A	.	.	MAF_USDA=1.639
NC_035083.1	76925062	.	C	A	.	.	MAF_INRAE=31.013;MAF_USDA=8.824
NC_035083.1	76925063	.	A	C	.	.	MAF_INRAE=20.833;MAF_USDA=4.118
NC_035083.1	76925064	.	T	A	.	.	MAF_INRAE=25.833;MAF_USDA=8.824
NC_035083.1	76925087	.	T	C	.	.	MAF_USDA=5.294
NC_035083.1	76925164	.	C	T	.	.	MAF_INRAE=12.658;MAF_USDA=14.118
NC_035083.1	76925186	.	C	T	.	.	MAF_USDA=9.836
NC_035083.1	76925208	.	T	C	.	.	MAF_USDA=13.529
NC_035083.1	76925235	.	G	A	.	.	MAF_USDA=2.083
NC_035083.1	76925284	.	G	C	.	.	MAF_INRAE=5.263
NC_035083.1	76925307	.	C	T	.	.	MAF_USDA=6.471
NC_035083.1	76925323	.	A	T	.	.	MAF_INRAE=4.167
NC_035083.1	76925346	.	G	T	.	.	MAF_INRAE=29.167
NC_035083.1	76925355	.	A	T	.	.	MAF_INRAE=3.333
NC_035083.1	76925362	.	A	T	.	.	MAF_INRAE=5.063;MAF_USDA=4.118
NC_035083.1	76925376	.	T	C	.	.	MAF_USDA=5.294
NC_035083.1	76925381	.	A	G	.	.	MAF_USDA=5.294
NC_035083.1	76925400	.	A	C	.	.	MAF_USDA=5.294
NC_035083.1	76925411	.	C	A	.	.	MAF_USDA=3.529
NC_035083.1	76925416	.	A	G	.	.	MAF_INRAE=26.667;MAF_USDA=14.583
NC_035083.1	76925425	.	T	C	.	.	MAF_USDA=2.459
NC_035083.1	76925427	.	G	A	.	.	MAF_INRAE=13.333;MAF_USDA=8.333
NC_035083.1	76925474	.	A	G	.	.	MAF_INRAE=27.848;MAF_USDA=34.706
NC_035083.1	76925475	.	T	C	.	.	MAF_INRAE=31.667;MAF_USDA=34.118
NC_035083.1	76925506	.	T	C	.	.	MAF_INRAE=27.215;MAF_USDA=37.059
NC_035083.1	76925529	.	G	T	.	.	MAF_INRAE=22.785;MAF_USDA=28.824
NC_035083.1	76925588	.	T	C	.	.	MAF_USDA=27.083
NC_035083.1	76925607	.	T	C	.	.	MAF_INRAE=15.789;MAF_USDA=28.235
NC_035083.1	76925620	.	A	G	.	.	MAF_USDA=10.656
NC_035083.1	76925633	.	A	T	.	.	MAF_INRAE=15.19;MAF_USDA=10.656
NC_035083.1	76925639	.	A	T	.	.	MAF_INRAE=25.316;MAF_USDA=10.588
NC_035083.1	76925649	.	G	T	.	.	MAF_INRAE=24.684;MAF_USDA=10.588
NC_035083.1	76925677	.	T	A	.	.	MAF_INRAE=42.105;MAF_USDA=10.656
NC_035083.1	76925704	.	G	T	.	.	MAF_INRAE=21.519;MAF_USDA=10.0
NC_035083.1	76925750	.	C	G	.	.	MAF_USDA=3.279
NC_035083.1	76925855	.	T	C	.	.	MAF_USDA=3.333
NC_035083.1	76925863	.	T	C	.	.	MAF_USDA=1.667
NC_035083.1	76925870	.	A	C	.	.	MAF_USDA=13.529
NC_035083.1	76925933	.	T	A	.	.	MAF_USDA=6.707
NC_035083.1	76925937	.	C	T	.	.	MAF_USDA=31.098
NC_035083.1	76925941	.	G	T	.	.	MAF_USDA=6.25
NC_035083.1	76925945	.	T	C	.	.	MAF_USDA=2.586
NC_035083.1	76925962	.	A	C	.	.	MAF_USDA=5.172
NC_035083.1	76925975	.	A	C	.	.	MAF_USDA=17.391
NC_035083.1	76925991	.	G	A	.	.	MAF_USDA=6.522
NC_035083.1	76926059	.	C	T	.	.	MAF_USDA=2.174
NC_035083.1	76926071	.	A	T	.	.	MAF_USDA=2.174
NC_035083.1	76926075	.	C	A	.	.	MAF_USDA=2.273
NC_035083.1	76926165	.	T	A	.	.	MAF_USDA=2.586
NC_035083.1	76926217	.	A	G	.	.	MAF_USDA=5.488
NC_035083.1	76926262	.	C	T	.	.	MAF_USDA=9.091
NC_035083.1	76926308	.	G	C	.	.	MAF_USDA=27.273
NC_035083.1	76926570	.	A	T	.	.	MAF_USDA=2.273
NC_035083.1	76926598	.	A	C	.	.	MAF_USDA=6.818
NC_035083.1	76926659	.	G	A	.	.	MAF_USDA=4.545
NC_035083.1	76926680	.	G	A	.	.	MAF_USDA=2.273
NC_035083.1	76926731	.	T	C	.	.	MAF_INRAE=5.263;MAF_USDA=2.273
NC_035083.1	76926806	.	C	T	.	.	MAF_INRAE=3.333
NC_035083.1	76926858	.	C	A	.	.	MAF_INRAE=25.949;MAF_USDA=26.471
NC_035083.1	76926867	.	G	A	.	.	MAF_INRAE=25.949;MAF_USDA=18.235
NC_035083.1	76926881	.	G	A	.	.	MAF_INRAE=36.076;MAF_USDA=30.0
NC_035083.1	76926903	.	T	G	.	.	MAF_INRAE=3.333;MAF_USDA=4.918
NC_035083.1	76926905	.	T	C	.	.	MAF_INRAE=3.333;MAF_USDA=1.639
NC_035083.1	76926916	.	A	C	.	.	MAF_INRAE=24.051;MAF_USDA=17.647
NC_035083.1	76926969	.	T	C	.	.	MAF_INRAE=24.051;MAF_USDA=17.059
NC_035083.1	76926994	.	A	G	.	.	MAF_USDA=2.459
NC_035083.1	76927154	.	A	C	.	.	MAF_INRAE=21.519;MAF_USDA=11.765
NC_035083.1	76927184	.	C	T	.	.	MAF_USDA=4.918
NC_035083.1	76927215	.	A	C	.	.	MAF_INRAE=16.456;MAF_USDA=28.235
NC_035083.1	76927281	.	G	A	.	.	MAF_INRAE=25.0;MAF_USDA=15.294
NC_035083.1	76927292	.	G	A	.	.	MAF_INRAE=21.053;MAF_USDA=15.882
NC_035083.1	76927441	.	A	C	.	.	MAF_USDA=20.833
NC_035083.1	76927967	.	G	T	.	.	MAF_USDA=20.455
NC_035083.1	76927984	.	A	C	.	.	MAF_USDA=43.182
NC_035083.1	76927986	.	A	C	.	.	MAF_USDA=45.455
NC_035083.1	76928066	.	C	G	.	.	MAF_USDA=40.909
NC_035083.1	76928579	.	C	T	.	.	MAF_USDA=43.75
NC_035083.1	76928779	.	A	G	.	.	MAF_USDA=15.217
NC_035083.1	76928954	.	C	A	.	.	MAF_USDA=18.75
NC_035083.1	76929004	.	A	T	.	.	MAF_INRAE=42.105;MAF_USDA=8.333
NC_035083.1	76929076	.	C	T	.	.	MAF_INRAE=20.886;MAF_USDA=30.723
NC_035083.1	76929103	.	T	C	.	.	MAF_INRAE=21.519;MAF_USDA=28.571
NC_035083.1	76929193	.	T	A	.	.	MAF_INRAE=42.105
NC_035083.1	76929197	.	T	A	.	.	MAF_INRAE=25.833
NC_035083.1	76929198	.	A	T	.	.	MAF_INRAE=25.833
NC_035083.1	76929226	.	T	A	.	.	MAF_INRAE=3.333
NC_035083.1	76929227	.	T	A	.	.	MAF_INRAE=3.333
NC_035083.1	76929258	.	A	C	.	.	MAF_INRAE=23.418
NC_035083.1	76929261	.	C	A	.	.	MAF_INRAE=2.532;MAF_USDA=2.941
NC_035083.1	76929270	.	A	G	.	.	MAF_INRAE=4.43;MAF_USDA=3.279
NC_035083.1	76929300	.	G	C	.	.	MAF_INRAE=12.658;MAF_USDA=15.882
NC_035083.1	76929312	.	T	C	.	.	MAF_INRAE=3.165
NC_035083.1	76929359	.	T	G	.	.	MAF_INRAE=31.646;MAF_USDA=21.176
NC_035083.1	76929369	.	G	T	.	.	MAF_USDA=8.197
NC_035083.1	76929380	.	T	C	.	.	MAF_USDA=8.197
NC_035083.1	76929394	.	G	A	.	.	MAF_INRAE=5.833
NC_035083.1	76929401	.	T	C	.	.	MAF_USDA=4.167
NC_035083.1	76929448	.	A	G	.	.	MAF_USDA=2.459
NC_035083.1	76929451	.	G	A	.	.	MAF_USDA=1.639
NC_035083.1	76929470	.	T	C	.	.	MAF_USDA=1.639
NC_035083.1	76929502	.	T	A	.	.	MAF_USDA=9.016
NC_035083.1	76929507	.	T	C	.	.	MAF_INRAE=25.316;MAF_USDA=28.235
NC_035083.1	76929533	.	A	G	.	.	MAF_INRAE=22.152;MAF_USDA=25.294
NC_035083.1	76929541	.	A	C	.	.	MAF_USDA=1.639
NC_035083.1	76929546	.	A	C	.	.	MAF_INRAE=22.152;MAF_USDA=26.471
NC_035083.1	76929555	.	G	T	.	.	MAF_INRAE=22.152;MAF_USDA=24.706
NC_035083.1	76929582	.	G	A	.	.	MAF_INRAE=20.253;MAF_USDA=22.941
NC_035083.1	76929593	.	G	A	.	.	MAF_INRAE=49.367;MAF_USDA=37.647
NC_035083.1	76929609	.	G	T	.	.	MAF_INRAE=5.263
NC_035083.1	76929648	.	C	T	.	.	MAF_INRAE=42.405;MAF_USDA=35.294
NC_035083.1	76929656	.	T	A	.	.	MAF_INRAE=44.304
NC_035083.1	76929657	.	C	T	.	.	MAF_USDA=5.738
NC_035083.1	76929680	.	T	A	.	.	MAF_INRAE=12.025;MAF_USDA=24.706
NC_035083.1	76929695	.	C	T	.	.	MAF_USDA=2.459
NC_035083.1	76929703	.	A	T	.	.	MAF_INRAE=5.0
NC_035083.1	76929710	.	C	T	.	.	MAF_INRAE=49.367;MAF_USDA=20.588
NC_035083.1	76929735	.	A	G	.	.	MAF_INRAE=6.329
NC_035083.1	76929773	.	T	C	.	.	MAF_INRAE=5.696;MAF_USDA=7.377
NC_035083.1	76929775	.	T	C	.	.	MAF_INRAE=5.833;MAF_USDA=7.377
NC_035083.1	76929805	.	C	A	.	.	MAF_INRAE=3.333;MAF_USDA=5.294
NC_035083.1	76929807	.	T	C	.	.	MAF_USDA=4.098
NC_035083.1	76929868	.	A	T	.	.	MAF_USDA=41.765
NC_035083.1	76929869	.	A	G	.	.	MAF_USDA=6.557
NC_035083.1	76929871	.	G	A	.	.	MAF_USDA=6.557
NC_035083.1	76929878	.	A	G	.	.	MAF_USDA=1.639
NC_035083.1	76929962	.	T	A	.	.	MAF_INRAE=3.165
NC_035083.1	76929967	.	T	A	.	.	MAF_USDA=9.016
NC_035083.1	76929971	.	T	C	.	.	MAF_INRAE=19.62;MAF_USDA=32.353
NC_035083.1	76929974	.	T	A	.	.	MAF_INRAE=5.696;MAF_USDA=6.471
NC_035083.1	76929998	.	C	T	.	.	MAF_INRAE=3.333;MAF_USDA=3.279
NC_035083.1	76930002	.	G	T	.	.	MAF_INRAE=2.532;MAF_USDA=3.279
NC_035083.1	76930048	.	G	A	.	.	MAF_INRAE=14.557
NC_035083.1	76930057	.	C	A	.	.	MAF_INRAE=25.949;MAF_USDA=6.471
NC_035083.1	76930072	.	G	A	.	.	MAF_INRAE=47.468;MAF_USDA=17.647
NC_035083.1	76930101	.	G	T,A	.	.	MAF_INRAE=5.263
NC_035083.1	76930130	.	T	C	.	.	MAF_USDA=3.279
NC_035083.1	76930154	.	G	A	.	.	MAF_USDA=2.941
NC_035083.1	76930207	.	G	A	.	.	MAF_USDA=1.639
NC_035083.1	76930216	.	T	A	.	.	MAF_INRAE=3.333
NC_035083.1	76930240	.	G	C	.	.	MAF_INRAE=10.833;MAF_USDA=4.098
NC_035083.1	76930277	.	C	G	.	.	MAF_INRAE=49.367
NC_035083.1	76930327	.	C	T	.	.	MAF_USDA=1.639
NC_035083.1	76930381	.	A	G	.	.	MAF_INRAE=20.886;MAF_USDA=13.529
NC_035083.1	76930389	.	C	T	.	.	MAF_INRAE=19.62;MAF_USDA=5.294
NC_035083.1	76930444	.	G	T	.	.	MAF_INRAE=3.333;MAF_USDA=4.706
NC_035083.1	76930550	.	T	C	.	.	MAF_INRAE=18.354;MAF_USDA=17.647
NC_035083.1	76930552	.	T	C	.	.	MAF_USDA=1.639
NC_035083.1	76930566	.	A	G	.	.	MAF_INRAE=5.263
NC_035083.1	76930574	.	G	T	.	.	MAF_USDA=4.098
NC_035083.1	76930575	.	T	G	.	.	MAF_INRAE=18.354
NC_035083.1	76930588	.	G	T	.	.	MAF_USDA=3.279
NC_035083.1	76930592	.	G	A	.	.	MAF_USDA=4.098
NC_035083.1	76930618	.	A	T	.	.	MAF_USDA=4.118
NC_035083.1	76930630	.	C	A	.	.	MAF_USDA=4.118
NC_035083.1	76930642	.	A	G	.	.	MAF_USDA=4.918
NC_035083.1	76930654	.	C	A	.	.	MAF_USDA=4.098
NC_035083.1	76930673	.	A	C	.	.	MAF_USDA=6.557
NC_035083.1	76930716	.	C	A	.	.	MAF_USDA=3.279
NC_035083.1	76930724	.	G	A	.	.	MAF_USDA=5.294
NC_035083.1	76930759	.	C	A	.	.	MAF_USDA=14.754
NC_035083.1	76930771	.	A	G	.	.	MAF_USDA=4.167
NC_035083.1	76931102	.	G	T	.	.	MAF_USDA=12.5
NC_035083.1	76931128	.	T	C	.	.	MAF_USDA=43.75
NC_035083.1	76931296	.	G	T	.	.	MAF_INRAE=3.333
NC_035083.1	76931345	.	T	A	.	.	MAF_INRAE=24.167;MAF_USDA=14.583
NC_035083.1	76931353	.	A	C	.	.	MAF_INRAE=4.167;MAF_USDA=2.083
NC_035083.1	76931354	.	T	C	.	.	MAF_INRAE=3.333
NC_035083.1	76931384	.	C	T	.	.	MAF_USDA=14.583
NC_035083.1	76931457	.	A	C	.	.	MAF_INRAE=11.667;MAF_USDA=20.833
NC_035083.1	76931462	.	C	G	.	.	MAF_INRAE=11.667;MAF_USDA=22.917
NC_035083.1	76931522	.	G	T	.	.	MAF_INRAE=23.418
NC_035083.1	76931616	.	T	C	.	.	MAF_USDA=2.459
NC_035083.1	76931719	.	C	A	.	.	MAF_USDA=14.583
NC_035083.1	76931722	.	A	T	.	.	MAF_USDA=2.459
NC_035083.1	76931791	.	G	A	.	.	MAF_USDA=2.083
NC_035083.1	76932288	.	G	A	.	.	MAF_USDA=3.614
NC_035083.1	76932337	.	A	T	.	.	MAF_INRAE=42.105;MAF_USDA=10.843
NC_035083.1	76932338	.	A	T	.	.	MAF_INRAE=15.789
NC_035083.1	76932350	.	T	C	.	.	MAF_USDA=5.422
NC_035083.1	76932398	.	A	C	.	.	MAF_USDA=5.357
NC_035083.1	76932433	.	G	T	.	.	MAF_INRAE=21.519
NC_035083.1	76932445	.	T	C	.	.	MAF_INRAE=4.167;MAF_USDA=4.762
NC_035083.1	76932455	.	T	G	.	.	MAF_INRAE=8.333;MAF_USDA=14.583
NC_035083.1	76932466	.	C	A	.	.	MAF_INRAE=3.333;MAF_USDA=1.667
NC_035083.1	76932469	.	C	T	.	.	MAF_USDA=4.098
NC_035083.1	76932470	.	G	A	.	.	MAF_INRAE=8.333;MAF_USDA=8.235
NC_035083.1	76932488	.	T	C	.	.	MAF_INRAE=31.013;MAF_USDA=14.118
NC_035083.1	76932489	.	A	G	.	.	MAF_INRAE=27.5;MAF_USDA=15.294
NC_035083.1	76932543	.	T	A	.	.	MAF_INRAE=13.291
NC_035083.1	76932567	.	A	T	.	.	MAF_INRAE=38.608;MAF_USDA=43.529
NC_035083.1	76932609	.	T	A	.	.	MAF_INRAE=8.861
NC_035083.1	76932610	.	C	A	.	.	MAF_INRAE=3.333
NC_035083.1	76932620	.	C	T	.	.	MAF_INRAE=5.833;MAF_USDA=4.706
NC_035083.1	76932623	.	G	A	.	.	MAF_INRAE=19.62;MAF_USDA=6.471
NC_035083.1	76932627	.	T	G	.	.	MAF_INRAE=5.833;MAF_USDA=5.294
NC_035083.1	76932691	.	G	A	.	.	MAF_USDA=4.706
NC_035083.1	76932754	.	C	T	.	.	MAF_USDA=2.459
NC_035083.1	76932806	.	C	T	.	.	MAF_USDA=12.353
NC_035083.1	76932810	.	A	T	.	.	MAF_USDA=12.353
NC_035083.1	76932815	.	G	A	.	.	MAF_USDA=6.25
NC_035083.1	76932845	.	C	A	.	.	MAF_USDA=4.167
NC_035083.1	76932978	.	A	T	.	.	MAF_USDA=11.446
NC_035083.1	76932989	.	T	C	.	.	MAF_USDA=8.929
NC_035083.1	76932994	.	C	T	.	.	MAF_USDA=20.238
NC_035083.1	76933005	.	C	G	.	.	MAF_USDA=13.934
NC_035083.1	76933013	.	C	A	.	.	MAF_USDA=7.738
NC_035083.1	76933016	.	T	C	.	.	MAF_USDA=32.53
NC_035083.1	76933020	.	T	A	.	.	MAF_USDA=44.578
NC_035083.1	76933025	.	A	G	.	.	MAF_USDA=2.174
NC_035083.1	76933031	.	T	C	.	.	MAF_USDA=6.522
NC_035083.1	76933033	.	G	A	.	.	MAF_USDA=8.642
NC_035083.1	76933035	.	G	A	.	.	MAF_USDA=9.259
NC_035083.1	76933042	.	G	A	.	.	MAF_USDA=13.253
NC_035083.1	76933044	.	C	A	.	.	MAF_USDA=1.667
NC_035083.1	76933051	.	A	C	.	.	MAF_USDA=8.333
NC_035083.1	76933070	.	C	A	.	.	MAF_USDA=4.31
NC_035083.1	76933071	.	G	A	.	.	MAF_USDA=11.728
NC_035083.1	76933081	.	G	A	.	.	MAF_USDA=9.877
NC_035083.1	76933090	.	A	C	.	.	MAF_USDA=4.348
NC_035083.1	76933098	.	T	A	.	.	MAF_USDA=1.724
NC_035083.1	76933110	.	G	A	.	.	MAF_USDA=15.217
NC_035083.1	76933111	.	A	G	.	.	MAF_USDA=1.724
NC_035083.1	76933113	.	A	G	.	.	MAF_USDA=1.724
NC_035083.1	76933168	.	A	C	.	.	MAF_USDA=5.556
NC_035083.1	76933188	.	A	G	.	.	MAF_USDA=8.621
NC_035083.1	76933211	.	T	C	.	.	MAF_USDA=4.31
NC_035083.1	76933219	.	C	T	.	.	MAF_USDA=22.222
NC_035083.1	76933231	.	A	G	.	.	MAF_USDA=19.136
NC_035083.1	76933266	.	G	T	.	.	MAF_USDA=1.724
NC_035083.1	76933299	.	T	A	.	.	MAF_USDA=8.696
NC_035083.1	76933300	.	C	A	.	.	MAF_USDA=8.696
NC_035083.1	76933302	.	C	A	.	.	MAF_USDA=8.696
NC_035083.1	76933310	.	A	T	.	.	MAF_USDA=8.696
NC_035083.1	76933314	.	A	G	.	.	MAF_USDA=8.621
NC_035083.1	76933316	.	T	A	.	.	MAF_USDA=11.207
NC_035083.1	76933334	.	A	T	.	.	MAF_USDA=7.407
NC_035083.1	76933376	.	A	T	.	.	MAF_USDA=43.478
NC_035083.1	76933398	.	G	A	.	.	MAF_USDA=3.39
NC_035083.1	76933427	.	C	T	.	.	MAF_USDA=5.488
NC_035083.1	76933462	.	G	A	.	.	MAF_USDA=8.696
NC_035083.1	76933483	.	A	T	.	.	MAF_USDA=30.864
NC_035083.1	76933558	.	A	T	.	.	MAF_USDA=2.174
NC_035083.1	76933613	.	A	G	.	.	MAF_USDA=17.391
NC_035083.1	76933681	.	T	A	.	.	MAF_USDA=8.537
NC_035083.1	76933708	.	A	C	.	.	MAF_USDA=11.864
NC_035083.1	76933737	.	G	A	.	.	MAF_USDA=41.358
NC_035083.1	76933758	.	T	A	.	.	MAF_USDA=7.627
NC_035083.1	76933779	.	G	A	.	.	MAF_USDA=6.25
NC_035083.1	76933781	.	C	A	.	.	MAF_USDA=8.333
NC_035083.1	76933841	.	C	A	.	.	MAF_USDA=8.475
NC_035083.1	76933861	.	T	A	.	.	MAF_USDA=9.322
NC_035083.1	76933894	.	A	G	.	.	MAF_USDA=2.41
NC_035083.1	76933895	.	G	A	.	.	MAF_USDA=9.322
NC_035083.1	76933969	.	T	A	.	.	MAF_USDA=1.724
NC_035083.1	76934163	.	G	A	.	.	MAF_USDA=1.724
NC_035083.1	76934173	.	G	A	.	.	MAF_USDA=5.556
NC_035083.1	76934179	.	G	A	.	.	MAF_USDA=1.724
NC_035083.1	76934189	.	A	G	.	.	MAF_USDA=1.724
NC_035083.1	76934197	.	T	A	.	.	MAF_USDA=1.724
NC_035083.1	76934219	.	C	T	.	.	MAF_USDA=1.724
NC_035083.1	76934243	.	G	A	.	.	MAF_USDA=36.585
NC_035083.1	76934263	.	T	G	.	.	MAF_USDA=38.415
NC_035083.1	76934327	.	A	T	.	.	MAF_USDA=34.756
NC_035083.1	76934485	.	C	T	.	.	MAF_USDA=10.87
NC_035083.1	76934514	.	T	A	.	.	MAF_USDA=5.172
NC_035083.1	76934574	.	G	T	.	.	MAF_USDA=1.695
NC_035083.1	76934578	.	G	A	.	.	MAF_USDA=10.87
NC_035083.1	76934616	.	G	T	.	.	MAF_USDA=2.439
NC_035083.1	76934617	.	A	C	.	.	MAF_USDA=18.293
NC_035083.1	76934664	.	G	T	.	.	MAF_USDA=5.488
NC_035083.1	76934681	.	A	G	.	.	MAF_USDA=5.085
NC_035083.1	76934710	.	T	G	.	.	MAF_USDA=2.5
NC_035083.1	76934750	.	G	A	.	.	MAF_USDA=8.696
NC_035083.1	76934759	.	A	G	.	.	MAF_USDA=7.317
NC_035083.1	76934760	.	G	A	.	.	MAF_USDA=1.695
NC_035083.1	76934835	.	G	T	.	.	MAF_USDA=20.988
NC_035083.1	76934837	.	G	A	.	.	MAF_USDA=35.185
NC_035083.1	76934909	.	A	G	.	.	MAF_USDA=21.739
NC_035083.1	76934917	.	C	T	.	.	MAF_USDA=21.739
NC_035083.1	76934927	.	T	C	.	.	MAF_USDA=21.739
NC_035083.1	76935059	.	C	T	.	.	MAF_USDA=6.522
NC_035083.1	76935182	.	A	C	.	.	MAF_USDA=21.739
NC_035083.1	76935241	.	A	C	.	.	MAF_USDA=19.565
NC_035083.1	76935265	.	T	A	.	.	MAF_USDA=8.696
NC_035083.1	76935391	.	A	C	.	.	MAF_USDA=41.667
NC_035083.1	76935393	.	A	C	.	.	MAF_USDA=39.583
NC_035083.1	76936554	.	C	A	.	.	MAF_USDA=4.348
NC_035083.1	76936595	.	C	A	.	.	MAF_USDA=2.174
NC_035083.1	76936597	.	C	A	.	.	MAF_USDA=2.174
NC_035083.1	76936636	.	G	C	.	.	MAF_USDA=17.391
NC_035083.1	76936642	.	T	A	.	.	MAF_USDA=2.174
NC_035083.1	76936644	.	G	C	.	.	MAF_USDA=19.565
NC_035083.1	76936650	.	A	G	.	.	MAF_USDA=2.174
NC_035083.1	76936664	.	A	T	.	.	MAF_USDA=8.642
NC_035083.1	76936700	.	C	T	.	.	MAF_USDA=1.724
NC_035083.1	76936707	.	G	T	.	.	MAF_USDA=24.691
NC_035083.1	76936710	.	T	C	.	.	MAF_USDA=25.309
NC_035083.1	76936722	.	C	T	.	.	MAF_USDA=8.696
NC_035083.1	76936739	.	C	T	.	.	MAF_USDA=14.655
NC_035083.1	76936760	.	T	A	.	.	MAF_USDA=2.586
NC_035083.1	76936769	.	C	A	.	.	MAF_USDA=8.696
NC_035083.1	76936800	.	A	T	.	.	MAF_USDA=4.938
NC_035083.1	76936807	.	G	A	.	.	MAF_USDA=10.494
NC_035083.1	76936834	.	T	A	.	.	MAF_USDA=2.586
NC_035083.1	76936899	.	T	A	.	.	MAF_USDA=2.586
NC_035083.1	76936907	.	C	A	.	.	MAF_USDA=3.448
NC_035083.1	76936912	.	G	T	.	.	MAF_USDA=11.728
NC_035083.1	76936918	.	C	T	.	.	MAF_USDA=11.728
NC_035083.1	76936983	.	A	C	.	.	MAF_USDA=5.172
NC_035083.1	76936994	.	C	T	.	.	MAF_USDA=5.172
NC_035083.1	76937008	.	C	T	.	.	MAF_USDA=5.172
NC_035083.1	76937028	.	T	G	.	.	MAF_USDA=40.741
NC_035083.1	76937165	.	T	G	.	.	MAF_USDA=1.724
NC_035083.1	76937166	.	T	G	.	.	MAF_USDA=6.098
NC_035083.1	76937170	.	T	C	.	.	MAF_USDA=6.098
NC_035083.1	76937178	.	G	A	.	.	MAF_USDA=6.098
NC_035083.1	76937194	.	T	C	.	.	MAF_USDA=4.268
NC_035083.1	76937204	.	C	T	.	.	MAF_USDA=4.878
NC_035083.1	76937216	.	A	G	.	.	MAF_USDA=5.172
NC_035083.1	76937231	.	T	C	.	.	MAF_USDA=1.724
NC_035083.1	76937233	.	G	A	.	.	MAF_USDA=1.724
NC_035083.1	76937245	.	G	T	.	.	MAF_USDA=1.724
NC_035083.1	76937250	.	T	C	.	.	MAF_USDA=1.724
NC_035083.1	76937267	.	A	C	.	.	MAF_USDA=7.927
NC_035083.1	76937268	.	C	A	.	.	MAF_USDA=6.098
NC_035083.1	76937285	.	C	T	.	.	MAF_USDA=1.724
NC_035083.1	76937413	.	G	T	.	.	MAF_USDA=5.172
NC_035083.1	76937421	.	C	T	.	.	MAF_USDA=27.778
NC_035083.1	76937480	.	C	T	.	.	MAF_USDA=1.724
NC_035083.1	76937488	.	T	G	.	.	MAF_USDA=5.172
NC_035083.1	76937500	.	T	C	.	.	MAF_USDA=15.517
NC_035083.1	76937615	.	G	T	.	.	MAF_USDA=1.724
NC_035083.1	76937617	.	C	T	.	.	MAF_USDA=2.174
NC_035083.1	76937671	.	G	A	.	.	MAF_USDA=1.724
NC_035083.1	76937702	.	T	C	.	.	MAF_USDA=4.321
NC_035083.1	76937704	.	G	A	.	.	MAF_USDA=3.448
NC_035083.1	76937906	.	A	G	.	.	MAF_USDA=47.917
NC_035083.1	76937914	.	A	G	.	.	MAF_USDA=14.583
NC_035083.1	76937992	.	T	C	.	.	MAF_INRAE=2.632
NC_035083.1	76939162	.	G	C	.	.	MAF_USDA=2.174
NC_035083.1	76939191	.	A	C	.	.	MAF_USDA=32.609
NC_035083.1	76939220	.	A	T	.	.	MAF_USDA=1.724
NC_035083.1	76939241	.	T	C	.	.	MAF_USDA=26.543
NC_035083.1	76939271	.	A	G	.	.	MAF_USDA=28.261
NC_035083.1	76939396	.	T	G	.	.	MAF_INRAE=3.333;MAF_USDA=15.882
NC_035083.1	76939397	.	G	T	.	.	MAF_INRAE=3.333;MAF_USDA=15.882
NC_035083.1	76939431	.	A	C	.	.	MAF_USDA=2.459
NC_035083.1	76939454	.	G	T	.	.	MAF_USDA=25.0
NC_035083.1	76939455	.	T	A	.	.	MAF_USDA=25.0
NC_035083.1	76939456	.	T	A	.	.	MAF_USDA=25.0
NC_035083.1	76939475	.	A	G	.	.	MAF_USDA=3.529
NC_035083.1	76939486	.	T	A	.	.	MAF_INRAE=21.519;MAF_USDA=48.824
NC_035083.1	76939489	.	A	G	.	.	MAF_INRAE=35.833;MAF_USDA=21.765
NC_035083.1	76939491	.	T	A	.	.	MAF_INRAE=35.833;MAF_USDA=39.583
NC_035083.1	76939555	.	A	T	.	.	MAF_INRAE=24.051;MAF_USDA=27.059
NC_035083.1	76939556	.	G	A	.	.	MAF_INRAE=35.833;MAF_USDA=47.647
NC_035083.1	76939558	.	G	A	.	.	MAF_INRAE=49.167;MAF_USDA=34.706
NC_035083.1	76939580	.	A	G	.	.	MAF_INRAE=15.823;MAF_USDA=4.167
NC_035083.1	76939582	.	A	T	.	.	MAF_INRAE=3.797;MAF_USDA=3.333
NC_035083.1	76939593	.	G	T	.	.	MAF_USDA=4.098
NC_035083.1	76939612	.	C	T	.	.	MAF_INRAE=36.842
NC_035083.1	76939619	.	C	T	.	.	MAF_INRAE=36.842;MAF_USDA=40.588
NC_035083.1	76939643	.	G	T	.	.	MAF_USDA=10.0
NC_035083.1	76939650	.	A	T	.	.	MAF_USDA=2.459
NC_035083.1	76939672	.	C	T	.	.	MAF_INRAE=36.842;MAF_USDA=25.294
NC_035083.1	76939723	.	C	T	.	.	MAF_USDA=1.639
NC_035083.1	76939737	.	A	G	.	.	MAF_USDA=5.738
NC_035083.1	76939748	.	G	T	.	.	MAF_USDA=2.083
NC_035083.1	76939757	.	G	A	.	.	MAF_INRAE=10.526;MAF_USDA=5.294
NC_035083.1	76939787	.	TA	TC	.	.	MAF_USDA=33.333
NC_035083.1	76939866	.	C	T	.	.	MAF_INRAE=12.658;MAF_USDA=20.588
NC_035083.1	76939870	.	G	T	.	.	MAF_INRAE=13.333;MAF_USDA=11.176
NC_035083.1	76939905	.	C	A	.	.	MAF_USDA=6.25
NC_035083.1	76939960	.	C	T	.	.	MAF_USDA=4.098
NC_035083.1	76939962	.	T	G	.	.	MAF_USDA=6.471
NC_035083.1	76940002	.	T	A	.	.	MAF_USDA=5.294
NC_035083.1	76940015	.	T	C	.	.	MAF_USDA=18.824
NC_035083.1	76940048	.	A	C	.	.	MAF_INRAE=21.519;MAF_USDA=16.471
NC_035083.1	76940070	.	T	A	.	.	MAF_USDA=4.098
NC_035083.1	76940112	.	T	A	.	.	MAF_USDA=8.197
NC_035083.1	76940152	.	C	G	.	.	MAF_INRAE=44.304;MAF_USDA=47.059
NC_035083.1	76940154	.	G	T	.	.	MAF_USDA=8.197
NC_035083.1	76940211	.	C	A	.	.	MAF_INRAE=3.333
NC_035083.1	76940224	.	G	T	.	.	MAF_INRAE=34.177;MAF_USDA=20.588
NC_035083.1	76940240	.	T	A	.	.	MAF_USDA=31.548
NC_035083.1	76940283	.	T	C	.	.	MAF_INRAE=44.304;MAF_USDA=47.059
NC_035083.1	76940293	.	A	T	.	.	MAF_INRAE=34.177;MAF_USDA=16.667
NC_035083.1	76940319	.	A	C	.	.	MAF_USDA=2.459
NC_035083.1	76940334	.	G	A	.	.	MAF_INRAE=13.333;MAF_USDA=21.765
NC_035083.1	76940396	.	T	C	.	.	MAF_INRAE=19.167;MAF_USDA=8.333
NC_035083.1	76940397	.	T	C	.	.	MAF_INRAE=19.167;MAF_USDA=8.333
NC_035083.1	76940399	.	T	C	.	.	MAF_INRAE=15.0;MAF_USDA=31.176
NC_035083.1	76940423	.	T	C	.	.	MAF_INRAE=20.253;MAF_USDA=6.25
NC_035083.1	76940424	.	G	C	.	.	MAF_INRAE=19.167;MAF_USDA=6.25
NC_035083.1	76940428	.	A	G	.	.	MAF_INRAE=19.167;MAF_USDA=6.25
NC_035083.1	76940430	.	A	T	.	.	MAF_INRAE=18.333;MAF_USDA=4.167
NC_035083.1	76940431	.	A	G	.	.	MAF_INRAE=18.333;MAF_USDA=4.167
NC_035083.1	76940448	.	G	A	.	.	MAF_INRAE=19.62;MAF_USDA=4.762
NC_035083.1	76940449	.	T	C	.	.	MAF_INRAE=18.333;MAF_USDA=5.357
NC_035083.1	76940464	.	A	G	.	.	MAF_USDA=3.279
NC_035083.1	76940466	.	T	C	.	.	MAF_INRAE=44.937;MAF_USDA=48.235
NC_035083.1	76940504	.	G	A	.	.	MAF_INRAE=34.177;MAF_USDA=20.0
NC_035083.1	76940671	.	C	G	.	.	MAF_USDA=1.639
NC_035083.1	76940719	.	A	T	.	.	MAF_INRAE=13.333;MAF_USDA=24.706
NC_035083.1	76940794	.	A	T	.	.	MAF_INRAE=17.089
NC_035083.1	76940813	.	C	T	.	.	MAF_INRAE=44.304;MAF_USDA=44.706
NC_035083.1	76940846	.	C	T	.	.	MAF_USDA=3.279
NC_035083.1	76940868	.	G	T	.	.	MAF_USDA=4.706
NC_035083.1	76940873	.	T	A	.	.	MAF_USDA=3.279
NC_035083.1	76940891	.	C	T	.	.	MAF_USDA=7.738
NC_035083.1	76940945	.	G	A	.	.	MAF_USDA=24.706
NC_035083.1	76940953	.	T	A	.	.	MAF_USDA=25.882
NC_035083.1	76940957	.	T	C	.	.	MAF_USDA=25.882
NC_035083.1	76940974	.	G	A	.	.	MAF_INRAE=11.392;MAF_USDA=17.647
NC_035083.1	76940981	.	T	C	.	.	MAF_USDA=3.279
NC_035083.1	76941002	.	T	C	.	.	MAF_USDA=4.098
NC_035083.1	76941007	.	T	C	.	.	MAF_USDA=10.588
NC_035083.1	76941015	.	T	A	.	.	MAF_INRAE=33.544;MAF_USDA=49.412
NC_035083.1	76941020	.	G	T	.	.	MAF_INRAE=42.105;MAF_USDA=30.328
NC_035083.1	76941036	.	T	A	.	.	MAF_USDA=35.417
NC_035083.1	76941037	.	T	A	.	.	MAF_USDA=37.5
NC_035083.1	76941067	.	C	A	.	.	MAF_USDA=2.459
NC_035083.1	76941082	.	A	C	.	.	MAF_INRAE=21.519;MAF_USDA=30.588
NC_035083.1	76941094	.	A	T	.	.	MAF_INRAE=13.333
NC_035083.1	76941100	.	G	T	.	.	MAF_USDA=6.25
NC_035083.1	76941101	.	A	C	.	.	MAF_USDA=6.25
NC_035083.1	76941130	.	T	C	.	.	MAF_INRAE=22.152;MAF_USDA=8.333
NC_035083.1	76941195	.	C	T	.	.	MAF_INRAE=43.671;MAF_USDA=42.353
NC_035083.1	76941251	.	C	T	.	.	MAF_INRAE=44.304;MAF_USDA=37.647
NC_035083.1	76941263	.	A	T	.	.	MAF_USDA=4.098
NC_035083.1	76941346	.	C	A	.	.	MAF_USDA=4.918
NC_035083.1	76941352	.	T	C	.	.	MAF_USDA=9.016
NC_035083.1	76941353	.	G	A	.	.	MAF_USDA=9.016
NC_035083.1	76941365	.	G	C	.	.	MAF_INRAE=39.241;MAF_USDA=29.412
NC_035083.1	76941391	.	A	G	.	.	MAF_USDA=2.459
NC_035083.1	76941392	.	A	T	.	.	MAF_USDA=2.459
NC_035083.1	76941468	.	A	G	.	.	MAF_USDA=13.529
NC_035083.1	76941470	.	G	A	.	.	MAF_INRAE=45.57;MAF_USDA=47.059
NC_035083.1	76941483	.	A	G	.	.	MAF_INRAE=33.544;MAF_USDA=30.588
NC_035083.1	76941496	.	A	G	.	.	MAF_USDA=9.016
NC_035083.1	76941506	.	G	A	.	.	MAF_USDA=1.639
NC_035083.1	76941509	.	G	A	.	.	MAF_USDA=5.294
NC_035083.1	76941513	.	G	A	.	.	MAF_USDA=5.738
NC_035083.1	76941521	.	T	C	.	.	MAF_USDA=2.459
NC_035083.1	76941530	.	G	C	.	.	MAF_INRAE=14.557;MAF_USDA=4.706
NC_035083.1	76941542	.	T	C	.	.	MAF_USDA=1.639
NC_035083.1	76941548	.	G	A	.	.	MAF_USDA=1.639
NC_035083.1	76941551	.	A	C	.	.	MAF_USDA=6.557
NC_035083.1	76941675	.	A	G	.	.	MAF_INRAE=5.833;MAF_USDA=12.353
NC_035083.1	76941683	.	G	A	.	.	MAF_INRAE=17.722;MAF_USDA=15.882
NC_035083.1	76941686	.	G	A	.	.	MAF_USDA=1.639
NC_035083.1	76941715	.	C	T	.	.	MAF_INRAE=17.722;MAF_USDA=20.0
NC_035083.1	76941751	.	C	A	.	.	MAF_USDA=2.459
NC_035083.1	76941766	.	G	A	.	.	MAF_INRAE=16.667;MAF_USDA=17.647
NC_035083.1	76941798	.	C	T	.	.	MAF_USDA=2.459
NC_035083.1	76941800	.	G	A	.	.	MAF_USDA=2.459
NC_035083.1	76941828	.	C	A	.	.	MAF_INRAE=23.418;MAF_USDA=15.294
NC_035083.1	76941867	.	A	G	.	.	MAF_INRAE=3.333;MAF_USDA=14.118
NC_035083.1	76941884	.	C	T	.	.	MAF_INRAE=47.468;MAF_USDA=25.0
NC_035083.1	76941907	.	T	C	.	.	MAF_INRAE=29.747;MAF_USDA=21.176
NC_035083.1	76941937	.	C	A	.	.	MAF_INRAE=22.785;MAF_USDA=5.357
NC_035083.1	76941946	.	C	T	.	.	MAF_USDA=1.639
NC_035083.1	76941953	.	G	T	.	.	MAF_INRAE=22.785;MAF_USDA=6.471
NC_035083.1	76941969	.	C	A	.	.	MAF_INRAE=22.785;MAF_USDA=7.059
NC_035083.1	76941972	.	T	A	.	.	MAF_USDA=2.459
NC_035083.1	76941985	.	G	T	.	.	MAF_INRAE=22.5;MAF_USDA=26.471
NC_035083.1	76941992	.	T	C	.	.	MAF_INRAE=22.5;MAF_USDA=41.176
NC_035083.1	76942004	.	C	T	.	.	MAF_INRAE=42.5;MAF_USDA=39.583
NC_035083.1	76942013	.	T	A	.	.	MAF_USDA=1.639
NC_035083.1	76942014	.	G	C	.	.	MAF_INRAE=45.0;MAF_USDA=38.235
NC_035083.1	76942015	.	C	A	.	.	MAF_USDA=4.098
NC_035083.1	76942018	.	A	T	.	.	MAF_INRAE=7.5;MAF_USDA=15.574
NC_035083.1	76942022	.	A	C	.	.	MAF_INRAE=3.333;MAF_USDA=18.75
NC_035083.1	76942024	.	CA	CG	.	.	MAF_USDA=14.583
NC_035083.1	76942025	.	A	G	.	.	MAF_INRAE=3.333;MAF_USDA=10.656
NC_035083.1	76942040	.	G	C	.	.	MAF_USDA=6.557
NC_035083.1	76942048	.	T	C	.	.	MAF_USDA=4.098
NC_035083.1	76942053	.	C	T	.	.	MAF_USDA=2.459
NC_035083.1	76942064	.	G	A	.	.	MAF_USDA=6.25
NC_035083.1	76942154	.	T	A	.	.	MAF_USDA=2.083
NC_035083.1	76942186	.	T	G	.	.	MAF_USDA=35.417
NC_035083.1	76942188	.	T	A	.	.	MAF_USDA=2.459
NC_035083.1	76942198	.	A	G	.	.	MAF_INRAE=2.632
NC_035083.1	76942201	.	T	G	.	.	MAF_USDA=39.583
NC_035083.1	76942206	.	A	G	.	.	MAF_USDA=7.377
NC_035083.1	76942210	.	A	T	.	.	MAF_USDA=7.377
NC_035083.1	76942215	.	C	G	.	.	MAF_USDA=7.377
NC_035083.1	76942225	.	A	C	.	.	MAF_USDA=34.118
NC_035083.1	76942279	.	G	C	.	.	MAF_INRAE=10.759;MAF_USDA=14.118
NC_035083.1	76942294	.	C	T	.	.	MAF_INRAE=20.0;MAF_USDA=14.118
NC_035083.1	76942319	.	A	G	.	.	MAF_INRAE=46.203;MAF_USDA=33.529
NC_035083.1	76942326	.	A	G	.	.	MAF_INRAE=3.333;MAF_USDA=5.294
NC_035083.1	76942352	.	A	T	.	.	MAF_INRAE=3.333;MAF_USDA=17.059
NC_035083.1	76942368	.	G	A	.	.	MAF_USDA=8.824
NC_035083.1	76942384	.	A	G	.	.	MAF_USDA=9.412
NC_035083.1	76942444	.	C	T	.	.	MAF_INRAE=3.333
NC_035083.1	76942469	.	T	C	.	.	MAF_INRAE=3.333;MAF_USDA=12.295
NC_035083.1	76942487	.	C	G	.	.	MAF_USDA=10.656
NC_035083.1	76942534	.	C	G	.	.	MAF_INRAE=22.785;MAF_USDA=12.353
NC_035083.1	76942559	.	T	C	.	.	MAF_USDA=6.557
NC_035083.1	76942594	.	C	T	.	.	MAF_INRAE=36.842;MAF_USDA=37.5
NC_035083.1	76942608	.	A	T	.	.	MAF_INRAE=3.333
NC_035083.1	76942635	.	A	C	.	.	MAF_USDA=9.016
NC_035083.1	76942642	.	G	A	.	.	MAF_USDA=4.118
NC_035083.1	76942651	.	G	A	.	.	MAF_INRAE=23.418;MAF_USDA=4.706
NC_035083.1	76942674	.	A	G	.	.	MAF_USDA=4.098
NC_035083.1	76942721	.	A	C	.	.	MAF_INRAE=28.481;MAF_USDA=45.833
NC_035083.1	76942730	.	T	A	.	.	MAF_USDA=20.833
NC_035083.1	76942734	.	T	A	.	.	MAF_USDA=8.333
NC_035083.1	76942735	.	T	A	.	.	MAF_INRAE=28.481
NC_035083.1	76942778	.	T	G	.	.	MAF_INRAE=46.203;MAF_USDA=32.353
NC_035083.1	76942786	.	G	A	.	.	MAF_INRAE=3.333;MAF_USDA=2.459
NC_035083.1	76942794	.	T	C	.	.	MAF_INRAE=46.203;MAF_USDA=45.238
NC_035083.1	76942797	.	C	T	.	.	MAF_INRAE=23.418;MAF_USDA=10.119
NC_035083.1	76942817	.	T	G	.	.	MAF_USDA=10.656
NC_035083.1	76942879	.	C	A	.	.	MAF_USDA=10.656
NC_035083.1	76942887	.	G	A	.	.	MAF_USDA=7.647
NC_035083.1	76942897	.	A	G	.	.	MAF_USDA=11.475
NC_035083.1	76942916	.	A	G	.	.	MAF_USDA=38.824
NC_035083.1	76942942	.	G	A	.	.	MAF_USDA=20.833
NC_035083.1	76942954	.	C	A	.	.	MAF_USDA=22.941
NC_035083.1	76942958	.	A	G	.	.	MAF_USDA=16.667
NC_035083.1	76942962	.	T	C	.	.	MAF_USDA=25.294
NC_035083.1	76942963	.	A	C	.	.	MAF_USDA=25.294
NC_035083.1	76943982	.	C	T	.	.	MAF_USDA=14.881
NC_035083.1	76944001	.	C	T	.	.	MAF_USDA=3.012
NC_035083.1	76944042	.	C	T	.	.	MAF_USDA=22.024
NC_035083.1	76944047	.	G	A	.	.	MAF_USDA=9.167
NC_035083.1	76944060	.	C	T	.	.	MAF_USDA=2.083
NC_035083.1	76944069	.	C	T	.	.	MAF_USDA=5.294
NC_035083.1	76944075	.	T	A	.	.	MAF_USDA=5.294
NC_035083.1	76944077	.	T	A	.	.	MAF_USDA=1.639
NC_035083.1	76944102	.	A	C	.	.	MAF_USDA=13.529
NC_035083.1	76944106	.	A	T	.	.	MAF_USDA=11.765
NC_035083.1	76944113	.	A	G	.	.	MAF_USDA=8.333
NC_035083.1	76944115	.	G	A	.	.	MAF_USDA=1.667
NC_035083.1	76944134	.	G	A	.	.	MAF_USDA=29.167
NC_035083.1	76944141	.	C	A	.	.	MAF_USDA=22.024
NC_035083.1	76952335	.	A	G	.	.	MAF_INRAE=36.842;MAF_USDA=30.723
NC_035083.1	76952370	.	A	G	.	.	MAF_INRAE=5.833
NC_035083.1	76952588	.	C	G	.	.	MAF_USDA=22.131
NC_035083.1	76952606	.	T	G	.	.	MAF_INRAE=13.333;MAF_USDA=12.353
NC_035083.1	76952613	.	C	G	.	.	MAF_USDA=4.098
NC_035083.1	76952683	.	G	A	.	.	MAF_USDA=1.639
NC_035083.1	76952694	.	A	C	.	.	MAF_USDA=1.639
NC_035083.1	76952713	.	G	A	.	.	MAF_USDA=4.098
NC_035083.1	76952743	.	T	C	.	.	MAF_INRAE=33.544;MAF_USDA=39.583
NC_035083.1	76952761	.	A	T	.	.	MAF_INRAE=7.5
NC_035083.1	76952788	.	T	C	.	.	MAF_INRAE=5.833;MAF_USDA=6.471
NC_035083.1	76952861	.	C	A	.	.	MAF_INRAE=21.053
NC_035083.1	76952919	.	A	C	.	.	MAF_USDA=5.294
NC_035083.1	76952963	.	T	C	.	.	MAF_INRAE=38.608;MAF_USDA=27.083
NC_035083.1	76953031	.	G	C	.	.	MAF_INRAE=3.333;MAF_USDA=29.412
NC_035083.1	76953059	.	T	C	.	.	MAF_INRAE=17.722;MAF_USDA=34.706
NC_035083.1	76953075	.	C	A	.	.	MAF_INRAE=47.468;MAF_USDA=47.647
NC_035083.1	76953083	.	C	T	.	.	MAF_INRAE=5.833;MAF_USDA=8.824
NC_035083.1	76953151	.	C	T	.	.	MAF_INRAE=3.333;MAF_USDA=20.588
NC_035083.1	76953174	.	G	T	.	.	MAF_INRAE=31.646;MAF_USDA=13.115
NC_035083.1	76953286	.	T	C	.	.	MAF_INRAE=2.5;MAF_USDA=7.377
NC_035083.1	76953299	.	A	G	.	.	MAF_INRAE=36.709;MAF_USDA=24.706
NC_035083.1	76953311	.	G	A	.	.	MAF_INRAE=5.833
NC_035083.1	76953319	.	G	C	.	.	MAF_INRAE=2.5;MAF_USDA=8.197
NC_035083.1	76953349	.	T	C	.	.	MAF_INRAE=40.506;MAF_USDA=44.706
NC_035083.1	76953423	.	T	C	.	.	MAF_INRAE=5.0;MAF_USDA=17.647
NC_035083.1	76953424	.	G	A	.	.	MAF_INRAE=5.0
NC_035083.1	76953438	.	A	G	.	.	MAF_USDA=20.833
NC_035083.1	76953439	.	T	A	.	.	MAF_USDA=6.25
NC_035083.1	76953445	.	C	G	.	.	MAF_USDA=20.833
NC_035083.1	76953491	.	A	G	.	.	MAF_INRAE=3.333;MAF_USDA=20.0
NC_035083.1	76953542	.	G	A	.	.	MAF_INRAE=41.139;MAF_USDA=47.917
NC_035083.1	76953552	.	A	T	.	.	MAF_USDA=14.118
NC_035083.1	76953587	.	C	T	.	.	MAF_USDA=9.412
NC_035083.1	76953597	.	T	A	.	.	MAF_USDA=2.459
NC_035083.1	76953617	.	A	G	.	.	MAF_USDA=5.833
NC_035083.1	76953618	.	G	A	.	.	MAF_USDA=5.833
NC_035083.1	76953621	.	G	C	.	.	MAF_INRAE=4.167
NC_035083.1	76953626	.	T	G	.	.	MAF_USDA=1.695
NC_035083.1	76953630	.	C	A	.	.	MAF_INRAE=20.253;MAF_USDA=48.795
NC_035083.1	76953635	.	G	T	.	.	MAF_INRAE=2.5
NC_035083.1	76953645	.	C	T	.	.	MAF_INRAE=1.667
NC_035083.1	76953647	.	G	A	.	.	MAF_INRAE=1.667
NC_035083.1	76953648	.	C	T	.	.	MAF_INRAE=1.667
NC_035083.1	76953654	.	G	A	.	.	MAF_USDA=6.78
NC_035083.1	76953669	.	G	T	.	.	MAF_USDA=45.455
NC_035083.1	76953688	.	TCAGCAA	TCAGCAT	.	.	MAF_USDA=9.091
NC_035083.1	76953698	.	A	G	.	.	MAF_USDA=45.833
NC_035083.1	76953699	.	T	C	.	.	MAF_USDA=30.435
NC_035083.1	76953713	.	C	G	.	.	MAF_USDA=8.929
NC_035083.1	76953714	.	A	G	.	.	MAF_USDA=9.524
NC_035083.1	76953715	.	G	T	.	.	MAF_USDA=4.167
NC_035083.1	76953735	.	G	A	.	.	MAF_USDA=32.609
NC_035083.1	76953739	.	G	T	.	.	MAF_USDA=5.357
NC_035083.1	76953749	.	T	G	.	.	MAF_USDA=41.667
NC_035083.1	76953779	.	A	G	.	.	MAF_USDA=24.118
NC_035083.1	76953781	.	A	G	.	.	MAF_USDA=23.529
NC_035083.1	76953819	.	C	T	.	.	MAF_USDA=22.941
NC_035083.1	76953821	.	C	T	.	.	MAF_USDA=5.0
NC_035083.1	76953826	.	C	T	.	.	MAF_USDA=2.459
NC_035083.1	76953843	.	T	A	.	.	MAF_USDA=12.5
NC_035083.1	76953866	.	A	T	.	.	MAF_USDA=1.639
NC_035083.1	76953891	.	T	A	.	.	MAF_USDA=5.0
NC_035083.1	76953892	.	G	T	.	.	MAF_USDA=5.0
NC_035083.1	76954329	.	T	C	.	.	MAF_USDA=3.39
NC_035083.1	76954367	.	G	A	.	.	MAF_USDA=6.034
NC_035083.1	76954639	.	T	G	.	.	MAF_USDA=2.542
NC_035083.1	76954662	.	C	A	.	.	MAF_USDA=15.854
NC_035083.1	76954715	.	T	C	.	.	MAF_INRAE=7.5;MAF_USDA=4.167
NC_035083.1	76954722	.	C	T	.	.	MAF_USDA=3.049
NC_035083.1	76954723	.	G	A	.	.	MAF_INRAE=3.333;MAF_USDA=1.667
NC_035083.1	76954736	.	A	T	.	.	MAF_INRAE=25.833;MAF_USDA=26.22
NC_035083.1	76954742	.	C	A	.	.	MAF_INRAE=3.333;MAF_USDA=1.667
NC_035083.1	76954746	.	G	A	.	.	MAF_USDA=1.667
NC_035083.1	76954768	.	T	G	.	.	MAF_USDA=1.667
NC_035083.1	76954883	.	C	T	.	.	MAF_INRAE=25.0;MAF_USDA=42.683
NC_035083.1	76954890	.	C	T	.	.	MAF_USDA=1.667
NC_035083.1	76954892	.	G	T	.	.	MAF_USDA=4.167
NC_035083.1	76954905	.	G	A	.	.	MAF_USDA=7.927
NC_035083.1	76954908	.	T	G	.	.	MAF_USDA=7.927
NC_035083.1	76954937	.	G	T	.	.	MAF_USDA=8.025
NC_035083.1	76954960	.	G	A	.	.	MAF_INRAE=21.667;MAF_USDA=10.976
NC_035083.1	76954967	.	G	T	.	.	MAF_INRAE=21.667;MAF_USDA=10.976
NC_035083.1	76954976	.	C	A	.	.	MAF_USDA=3.333
NC_035083.1	76954987	.	T	C	.	.	MAF_INRAE=25.0;MAF_USDA=37.195
NC_035083.1	76954996	.	G	A	.	.	MAF_INRAE=3.333;MAF_USDA=16.463
NC_035083.1	76955012	.	G	T	.	.	MAF_INRAE=3.333;MAF_USDA=50.0
NC_035083.1	76955023	.	A	G	.	.	MAF_INRAE=3.333;MAF_USDA=31.098
NC_035083.1	76955045	.	C	T	.	.	MAF_USDA=3.333
NC_035083.1	76955073	.	G	A	.	.	MAF_INRAE=3.333;MAF_USDA=21.341
NC_035083.1	76955099	.	T	A	.	.	MAF_INRAE=31.667;MAF_USDA=34.756
NC_035083.1	76955159	.	T	C	.	.	MAF_USDA=7.229
NC_035083.1	76955170	.	A	G	.	.	MAF_USDA=2.5
NC_035083.1	76955180	.	C	T	.	.	MAF_USDA=10.87
NC_035083.1	76955357	.	G	C	.	.	MAF_USDA=31.098
NC_035083.1	76955437	.	G	A	.	.	MAF_INRAE=25.0;MAF_USDA=39.024
NC_035083.1	76955446	.	A	T	.	.	MAF_USDA=10.366
NC_035083.1	76955459	.	C	A	.	.	MAF_USDA=7.927
NC_035083.1	76955467	.	G	T	.	.	MAF_INRAE=6.667;MAF_USDA=38.415
NC_035083.1	76955475	.	T	A	.	.	MAF_USDA=17.683
NC_035083.1	76955476	.	T	G	.	.	MAF_USDA=5.0
NC_035083.1	76955497	.	G	A	.	.	MAF_USDA=17.683
NC_035083.1	76955570	.	C	A	.	.	MAF_USDA=2.5
NC_035083.1	76955601	.	C	T	.	.	MAF_INRAE=7.5;MAF_USDA=2.5
NC_035083.1	76955602	.	C	A	.	.	MAF_USDA=19.88
NC_035083.1	76955606	.	A	C	.	.	MAF_USDA=18.675
NC_035083.1	76955640	.	A	T	.	.	MAF_USDA=5.0
NC_035083.1	76955671	.	T	G	.	.	MAF_USDA=2.5
NC_035083.1	76955672	.	A	C	.	.	MAF_INRAE=18.333;MAF_USDA=15.06
NC_035083.1	76956438	.	A	T	.	.	MAF_USDA=31.25
NC_035083.1	76956463	.	T	C	.	.	MAF_USDA=31.25
NC_035083.1	76956466	.	A	G	.	.	MAF_USDA=10.417
NC_035083.1	76956487	.	A	C	.	.	MAF_USDA=31.25
NC_035083.1	76956502	.	G	C	.	.	MAF_USDA=25.0
NC_035083.1	76956510	.	G	T	.	.	MAF_USDA=2.083
NC_035083.1	76956550	.	T	C	.	.	MAF_USDA=6.25
NC_035083.1	76956556	.	G	A	.	.	MAF_USDA=16.667
NC_035083.1	76956645	.	C	T	.	.	MAF_INRAE=5.833
NC_035083.1	76956701	.	A	C	.	.	MAF_USDA=18.75
NC_035083.1	76956845	.	T	C	.	.	MAF_INRAE=42.105;MAF_USDA=34.337
NC_035083.1	76956902	.	G	T	.	.	MAF_INRAE=15.789;MAF_USDA=27.439
NC_035083.1	76956909	.	A	T	.	.	MAF_USDA=1.724
NC_035083.1	76956912	.	G	A	.	.	MAF_INRAE=3.333;MAF_USDA=15.854
NC_035083.1	76956916	.	T	C	.	.	MAF_INRAE=15.789;MAF_USDA=20.833
NC_035083.1	76956936	.	C	T	.	.	MAF_USDA=1.695
NC_035083.1	76956939	.	T	C	.	.	MAF_USDA=1.695
NC_035083.1	76956965	.	G	C	.	.	MAF_INRAE=45.57;MAF_USDA=37.5
NC_035083.1	76957001	.	G	A	.	.	MAF_USDA=1.667
NC_035083.1	76957018	.	A	T	.	.	MAF_USDA=1.667
NC_035083.1	76957051	.	C	A	.	.	MAF_USDA=10.417
NC_035083.1	76957054	.	C	G	.	.	MAF_USDA=10.588
NC_035083.1	76957060	.	G	A	.	.	MAF_USDA=3.529
NC_035083.1	76957064	.	T	C	.	.	MAF_USDA=39.583
NC_035083.1	76957068	.	A	C	.	.	MAF_USDA=22.917
NC_035083.1	76957110	.	A	G	.	.	MAF_INRAE=2.632
NC_035083.1	76957113	.	T	C	.	.	MAF_USDA=13.095
NC_035083.1	76957137	.	A	C	.	.	MAF_USDA=31.818
NC_035083.1	76957813	.	C	T	.	.	MAF_USDA=2.083
NC_035083.1	76957884	.	A	T	.	.	MAF_USDA=24.118
NC_035083.1	76957898	.	A	C	.	.	MAF_USDA=41.765
NC_035083.1	76957957	.	T	G	.	.	MAF_INRAE=10.526;MAF_USDA=18.235
NC_035083.1	76957980	.	A	G	.	.	MAF_USDA=49.405
NC_035083.1	76957984	.	C	A	.	.	MAF_USDA=2.459
NC_035083.1	76958022	.	A	T	.	.	MAF_USDA=29.762
NC_035083.1	76958040	.	T	C	.	.	MAF_INRAE=5.263
NC_035083.1	76958054	.	G	T	.	.	MAF_USDA=45.294
NC_035083.1	76958091	.	T	C	.	.	MAF_USDA=2.459
NC_035083.1	76958092	.	C	T	.	.	MAF_USDA=27.059
NC_035083.1	76958093	.	G	A	.	.	MAF_USDA=1.639
NC_035083.1	76958102	.	C	G	.	.	MAF_USDA=1.639
NC_035083.1	76958108	.	C	T	.	.	MAF_USDA=1.639
NC_035083.1	76958112	.	C	A	.	.	MAF_USDA=27.059
NC_035083.1	76958115	.	T	G	.	.	MAF_USDA=28.235
NC_035083.1	76958139	.	T	G	.	.	MAF_USDA=28.235
NC_035083.1	76958147	.	G	A	.	.	MAF_USDA=4.706
NC_035083.1	76958153	.	G	A	.	.	MAF_USDA=1.639
NC_035083.1	76958180	.	C	A	.	.	MAF_USDA=17.059
NC_035083.1	76958188	.	A	T	.	.	MAF_USDA=4.098
NC_035083.1	76958193	.	C	A	.	.	MAF_USDA=20.0
NC_035083.1	76958206	.	A	T	.	.	MAF_USDA=21.176
NC_035083.1	76958250	.	G	T	.	.	MAF_USDA=4.098
NC_035083.1	76958255	.	A	G	.	.	MAF_INRAE=41.772;MAF_USDA=19.412
NC_035083.1	76958273	.	T	A	.	.	MAF_INRAE=27.848;MAF_USDA=45.882
NC_035083.1	76958300	.	A	G	.	.	MAF_INRAE=27.848;MAF_USDA=36.471
NC_035083.1	76958308	.	A	T	.	.	MAF_INRAE=42.405;MAF_USDA=20.0
NC_035083.1	76958350	.	G	T	.	.	MAF_USDA=2.459
NC_035083.1	76958355	.	G	C	.	.	MAF_USDA=1.639
NC_035083.1	76958363	.	C	T	.	.	MAF_USDA=1.639
NC_035083.1	76958367	.	C	T	.	.	MAF_USDA=1.639
NC_035083.1	76958370	.	G	A	.	.	MAF_USDA=1.639
NC_035083.1	76958388	.	T	A	.	.	MAF_INRAE=25.949;MAF_USDA=21.765
NC_035083.1	76958414	.	G	A	.	.	MAF_INRAE=3.333
NC_035083.1	76958436	.	T	G	.	.	MAF_USDA=17.647
NC_035083.1	76958491	.	A	C	.	.	MAF_USDA=3.279
NC_035083.1	76958493	.	T	C	.	.	MAF_USDA=1.639
NC_035083.1	76958514	.	A	T	.	.	MAF_USDA=5.882
NC_035083.1	76958525	.	C	T	.	.	MAF_USDA=1.724
NC_035083.1	76958567	.	G	A	.	.	MAF_USDA=1.724
NC_035083.1	76958570	.	C	T	.	.	MAF_USDA=1.724
NC_035083.1	76958578	.	A	G	.	.	MAF_INRAE=4.167
NC_035083.1	76958593	.	T	C	.	.	MAF_INRAE=4.167;MAF_USDA=12.025
NC_035083.1	76958598	.	C	T	.	.	MAF_INRAE=7.5;MAF_USDA=17.089
NC_035083.1	76958602	.	G	A	.	.	MAF_INRAE=16.667;MAF_USDA=30.38
NC_035083.1	76958603	.	C	T	.	.	MAF_USDA=5.063
NC_035083.1	76958616	.	T	C	.	.	MAF_INRAE=31.579;MAF_USDA=4.31
NC_035083.1	76958618	.	C	T	.	.	MAF_USDA=4.31
NC_035083.1	76958625	.	C	T	.	.	MAF_USDA=6.962
NC_035083.1	76958630	.	T	A	.	.	MAF_USDA=1.724
NC_035083.1	76958642	.	T	C	.	.	MAF_INRAE=3.333
NC_035083.1	76958774	.	C	A	.	.	MAF_INRAE=31.013;MAF_USDA=38.095
NC_035083.1	76958810	.	C	A	.	.	MAF_INRAE=28.481;MAF_USDA=41.772
NC_035083.1	76958857	.	T	A	.	.	MAF_INRAE=10.526
NC_035083.1	76958863	.	G	T	.	.	MAF_INRAE=12.658;MAF_USDA=6.329
NC_035083.1	76958869	.	T	C	.	.	MAF_USDA=4.31
NC_035083.1	76958873	.	C	T	.	.	MAF_INRAE=28.481;MAF_USDA=41.139
NC_035083.1	76958951	.	T	C	.	.	MAF_USDA=17.059
NC_035083.1	76958971	.	G	A	.	.	MAF_USDA=3.279
NC_035083.1	76959037	.	C	T	.	.	MAF_INRAE=28.481;MAF_USDA=48.824
NC_035083.1	76959061	.	G	T	.	.	MAF_INRAE=26.582;MAF_USDA=27.059
NC_035083.1	76959069	.	T	G	.	.	MAF_USDA=22.131
NC_035083.1	76959070	.	T	G	.	.	MAF_USDA=15.294
NC_035083.1	76959087	.	G	A	.	.	MAF_USDA=13.529
NC_035083.1	76959108	.	C	G	.	.	MAF_USDA=14.706
NC_035083.1	76959217	.	A	C	.	.	MAF_USDA=7.377
NC_035083.1	76959219	.	T	G	.	.	MAF_USDA=2.459
NC_035083.1	76959221	.	G	A	.	.	MAF_INRAE=12.025;MAF_USDA=3.529
NC_035083.1	76959222	.	C	T	.	.	MAF_INRAE=29.114;MAF_USDA=27.083
NC_035083.1	76959235	.	C	T	.	.	MAF_INRAE=29.114;MAF_USDA=47.917
NC_035083.1	76959257	.	T	A	.	.	MAF_USDA=35.417
NC_035083.1	76959260	.	G	T	.	.	MAF_USDA=2.459
NC_035083.1	76959280	.	A	G	.	.	MAF_INRAE=47.368;MAF_USDA=29.167
NC_035083.1	76959314	.	C	A	.	.	MAF_INRAE=47.368
NC_035083.1	76959319	.	C	A	.	.	MAF_INRAE=47.368
NC_035083.1	76959344	.	A	C	.	.	MAF_INRAE=47.368;MAF_USDA=34.783
NC_035083.1	76959390	.	G	A	.	.	MAF_INRAE=15.833
NC_035083.1	76959432	.	T	A	.	.	MAF_INRAE=5.833
NC_035083.1	76959437	.	C	T	.	.	MAF_INRAE=47.368
NC_035083.1	76959448	.	T	C	.	.	MAF_USDA=4.237
NC_035083.1	76959456	.	C	T	.	.	MAF_INRAE=5.263;MAF_USDA=15.909
NC_035083.1	76959543	.	T	A	.	.	MAF_USDA=24.375
NC_035083.1	76959571	.	ATT	ATG	.	.	MAF_USDA=47.727
NC_035083.1	76959573	.	T	G	.	.	MAF_INRAE=50.0
NC_035083.1	76959581	.	G	C	.	.	MAF_INRAE=50.0
NC_035083.1	76959612	.	G	T	.	.	MAF_USDA=2.273
NC_035083.1	76959661	.	G	A	.	.	MAF_INRAE=44.167;MAF_USDA=28.261
NC_035083.1	76959668	.	A	G	.	.	MAF_INRAE=3.333
NC_035083.1	76959746	.	C	T	.	.	MAF_INRAE=26.316;MAF_USDA=37.5
NC_035083.1	76959938	.	G	T	.	.	MAF_USDA=4.545
NC_035083.1	76959944	.	C	A	.	.	MAF_USDA=40.909
NC_035083.1	76959945	.	T	C	.	.	MAF_USDA=11.364
NC_035083.1	76959981	.	G	A	.	.	MAF_INRAE=3.333
NC_035083.1	76960039	.	G	T	.	.	MAF_INRAE=47.368;MAF_USDA=35.0
NC_035083.1	76960049	.	C	T	.	.	MAF_USDA=31.875
NC_035083.1	76960079	.	C	A	.	.	MAF_INRAE=15.823;MAF_USDA=7.759
NC_035083.1	76960080	.	C	T	.	.	MAF_USDA=2.586
NC_035083.1	76960100	.	A	T	.	.	MAF_USDA=1.724
NC_035083.1	76960102	.	C	T	.	.	MAF_USDA=3.448
NC_035083.1	76960138	.	A	G	.	.	MAF_USDA=39.655
NC_035083.1	76960189	.	G	A	.	.	MAF_INRAE=31.579;MAF_USDA=36.076
NC_035083.1	76960192	.	A	T	.	.	MAF_INRAE=3.333;MAF_USDA=29.747
NC_035083.1	76960194	.	A	G	.	.	MAF_INRAE=3.333;MAF_USDA=4.762
NC_035083.1	76960217	.	A	G	.	.	MAF_INRAE=3.333;MAF_USDA=29.747
NC_035083.1	76960226	.	T	C	.	.	MAF_INRAE=43.671;MAF_USDA=42.405
NC_035083.1	76960234	.	G	A	.	.	MAF_INRAE=3.333;MAF_USDA=29.747
NC_035083.1	76960240	.	C	T	.	.	MAF_INRAE=3.333;MAF_USDA=29.747
NC_035083.1	76960255	.	C	G	.	.	MAF_USDA=1.724
NC_035083.1	76960266	.	T	A	.	.	MAF_INRAE=34.167;MAF_USDA=32.278
NC_035083.1	76960271	.	T	A	.	.	MAF_INRAE=48.101;MAF_USDA=22.785
NC_035083.1	76960285	.	G	T	.	.	MAF_INRAE=1.667
NC_035083.1	76960296	.	G	C	.	.	MAF_INRAE=3.333;MAF_USDA=4.762
NC_035083.1	76960303	.	T	C	.	.	MAF_INRAE=3.333;MAF_USDA=31.013
NC_035083.1	76960313	.	C	T	.	.	MAF_USDA=2.586
NC_035083.1	76960314	.	G	A	.	.	MAF_USDA=1.724
NC_035083.1	76960315	.	C	A	.	.	MAF_USDA=7.759
NC_035083.1	76960316	.	C	T	.	.	MAF_USDA=7.759
NC_035083.1	76960317	.	T	C	.	.	MAF_USDA=7.759
NC_035083.1	76960325	.	A	C	.	.	MAF_USDA=8.621
NC_035083.1	76960349	.	G	A	.	.	MAF_INRAE=48.734;MAF_USDA=21.519
NC_035083.1	76960362	.	G	T	.	.	MAF_USDA=4.31
NC_035083.1	76960364	.	T	A	.	.	MAF_USDA=4.31
NC_035083.1	76960382	.	C	A	.	.	MAF_INRAE=10.833;MAF_USDA=3.165
NC_035083.1	76960398	.	G	A	.	.	MAF_USDA=31.013
NC_035083.1	76960414	.	G	A	.	.	MAF_USDA=35.714
NC_035083.1	76960528	.	A	T	.	.	MAF_INRAE=31.579;MAF_USDA=20.625
NC_035083.1	76960538	.	A	G	.	.	MAF_INRAE=4.167;MAF_USDA=33.75
NC_035083.1	76960626	.	C	T	.	.	MAF_USDA=1.695
NC_035083.1	76960654	.	A	G	.	.	MAF_INRAE=45.57;MAF_USDA=25.625
NC_035083.1	76960707	.	G	C	.	.	MAF_INRAE=3.333;MAF_USDA=4.545
NC_035083.1	76960708	.	A	C	.	.	MAF_INRAE=3.333;MAF_USDA=4.545
NC_035083.1	76960713	.	G	A	.	.	MAF_INRAE=3.333;MAF_USDA=30.625
NC_035083.1	76960738	.	C	T	.	.	MAF_INRAE=3.333;MAF_USDA=4.762
NC_035083.1	76960742	.	C	T	.	.	MAF_INRAE=3.333;MAF_USDA=4.545
NC_035083.1	76960802	.	G	A	.	.	MAF_USDA=5.172
NC_035083.1	76960804	.	G	A	.	.	MAF_USDA=4.31
NC_035083.1	76960805	.	C	T	.	.	MAF_USDA=3.448
NC_035083.1	76960806	.	C	T	.	.	MAF_USDA=4.31
NC_035083.1	76960897	.	T	C	.	.	MAF_INRAE=48.101;MAF_USDA=23.418
NC_035083.1	76960902	.	C	T	.	.	MAF_INRAE=7.5;MAF_USDA=33.544
NC_035083.1	76960914	.	C	G	.	.	MAF_USDA=1.724
NC_035083.1	76960927	.	T	C	.	.	MAF_INRAE=3.333;MAF_USDA=30.38
NC_035083.1	76960951	.	G	A	.	.	MAF_INRAE=7.5;MAF_USDA=42.405
NC_035083.1	76960955	.	G	C	.	.	MAF_USDA=5.696
NC_035083.1	76961038	.	C	T	.	.	MAF_USDA=1.724
NC_035083.1	76961046	.	A	G	.	.	MAF_INRAE=3.333;MAF_USDA=25.949
NC_035083.1	76961063	.	G	A	.	.	MAF_INRAE=31.579;MAF_USDA=46.203
NC_035083.1	76961064	.	G	A	.	.	MAF_INRAE=3.333;MAF_USDA=30.38
NC_035083.1	76961078	.	C	A	.	.	MAF_INRAE=31.579;MAF_USDA=22.152
NC_035083.1	76961080	.	C	T	.	.	MAF_USDA=22.152
NC_035083.1	76961082	.	C	A	.	.	MAF_USDA=22.152
NC_035083.1	76961084	.	A	G	.	.	MAF_USDA=22.152
NC_035083.1	76961087	.	T	A	.	.	MAF_USDA=22.152
NC_035083.1	76961128	.	G	A	.	.	MAF_INRAE=41.139;MAF_USDA=43.125
NC_035083.1	76961155	.	A	G	.	.	MAF_INRAE=19.62;MAF_USDA=35.0
NC_035083.1	76961166	.	C	T	.	.	MAF_INRAE=20.253;MAF_USDA=36.25
NC_035083.1	76961177	.	A	G	.	.	MAF_INRAE=18.987;MAF_USDA=48.305
NC_035083.1	76961178	.	C	T	.	.	MAF_INRAE=20.0;MAF_USDA=45.763
NC_035083.1	76961187	.	C	T	.	.	MAF_INRAE=18.987
NC_035083.1	76961188	.	G	C	.	.	MAF_INRAE=15.833;MAF_USDA=10.169
NC_035083.1	76961190	.	C	T	.	.	MAF_INRAE=20.0
NC_035083.1	76961219	.	G	A	.	.	MAF_INRAE=22.152;MAF_USDA=27.5
NC_035083.1	76961232	.	G	T	.	.	MAF_INRAE=21.519;MAF_USDA=42.857
NC_035083.1	76961315	.	T	A	.	.	MAF_INRAE=20.833;MAF_USDA=47.619
NC_035083.1	76961329	.	A	G	.	.	MAF_INRAE=22.152;MAF_USDA=21.25
NC_035083.1	76961339	.	C	T	.	.	MAF_INRAE=22.152;MAF_USDA=21.519
NC_035083.1	76961340	.	A	G	.	.	MAF_INRAE=16.667;MAF_USDA=50.0
NC_035083.1	76961356	.	T	C	.	.	MAF_USDA=11.392
NC_035083.1	76961357	.	A	T	.	.	MAF_USDA=11.392
NC_035083.1	76961384	.	G	T	.	.	MAF_USDA=40.476
NC_035083.1	76961392	.	T	C	.	.	MAF_USDA=6.034
NC_035083.1	76961407	.	A	G	.	.	MAF_USDA=2.586
NC_035083.1	76961411	.	A	G	.	.	MAF_INRAE=15.789;MAF_USDA=18.644
NC_035083.1	76961425	.	T	C	.	.	MAF_INRAE=8.228;MAF_USDA=2.381
NC_035083.1	76961433	.	T	G	.	.	MAF_USDA=2.542
NC_035083.1	76961440	.	T	A	.	.	MAF_INRAE=44.937;MAF_USDA=35.0
NC_035083.1	76961450	.	C	T	.	.	MAF_INRAE=15.789
NC_035083.1	76961463	.	C	T	.	.	MAF_INRAE=18.987
NC_035083.1	76961472	.	G	A	.	.	MAF_INRAE=31.579;MAF_USDA=4.237
NC_035083.1	76961481	.	TGCCATAC	TGCCATAT	.	.	MAF_USDA=4.762
NC_035083.1	76961492	.	A	T	.	.	MAF_USDA=11.905
NC_035083.1	76961501	.	G	T	.	.	MAF_USDA=3.448
NC_035083.1	76961508	.	C	T	.	.	MAF_USDA=2.586
NC_035083.1	76961523	.	C	A	.	.	MAF_INRAE=15.789
NC_035083.1	76961530	.	T	C	.	.	MAF_INRAE=15.789
NC_035083.1	76961535	.	T	C	.	.	MAF_USDA=4.31
NC_035083.1	76961540	.	G	A	.	.	MAF_USDA=4.31
NC_035083.1	76961542	.	A	C	.	.	MAF_USDA=1.724
NC_035083.1	76961553	.	T	C	.	.	MAF_USDA=4.31
NC_035083.1	76961559	.	A	G	.	.	MAF_USDA=7.759
NC_035083.1	76961562	.	G	A	.	.	MAF_USDA=1.724
NC_035083.1	76961569	.	C	T	.	.	MAF_USDA=4.31
NC_035083.1	76961571	.	T	C	.	.	MAF_USDA=12.069
NC_035083.1	76961574	.	C	T	.	.	MAF_INRAE=13.924;MAF_USDA=40.476
NC_035083.1	76961576	.	G	A	.	.	MAF_USDA=10.345
NC_035083.1	76961581	.	T	A	.	.	MAF_USDA=3.448
NC_035083.1	76961583	.	C	T	.	.	MAF_USDA=3.448
NC_035083.1	76961592	.	T	C	.	.	MAF_USDA=5.063
NC_035083.1	76961616	.	A	T	.	.	MAF_INRAE=21.519;MAF_USDA=41.772
NC_035083.1	76961624	.	A	G	.	.	MAF_INRAE=21.519;MAF_USDA=11.905
NC_035083.1	76961628	.	C	T	.	.	MAF_INRAE=23.333;MAF_USDA=11.905
NC_035083.1	76961637	.	C	T	.	.	MAF_INRAE=15.823
NC_035083.1	76961684	.	T	C	.	.	MAF_INRAE=14.557;MAF_USDA=32.911
NC_035083.1	76961701	.	T	G	.	.	MAF_INRAE=12.658;MAF_USDA=4.43
NC_035083.1	76961723	.	A	T	.	.	MAF_USDA=6.962
NC_035083.1	76961767	.	C	T	.	.	MAF_INRAE=4.167;MAF_USDA=2.586
NC_035083.1	76961775	.	T	C	.	.	MAF_USDA=27.586
NC_035083.1	76961820	.	G	A	.	.	MAF_INRAE=4.167;MAF_USDA=1.724
NC_035083.1	76961830	.	C	A	.	.	MAF_INRAE=3.333;MAF_USDA=17.089
NC_035083.1	76961866	.	C	A	.	.	MAF_USDA=1.724
NC_035083.1	76961936	.	C	T	.	.	MAF_USDA=1.724
NC_035083.1	76962004	.	T	A	.	.	MAF_INRAE=47.368;MAF_USDA=42.857
NC_035083.1	76962016	.	C	T	.	.	MAF_INRAE=3.333;MAF_USDA=1.724
NC_035083.1	76962111	.	T	C	.	.	MAF_USDA=2.586
NC_035083.1	76962121	.	G	A	.	.	MAF_INRAE=31.579
NC_035083.1	76962147	.	T	A	.	.	MAF_INRAE=24.051;MAF_USDA=45.238
NC_035083.1	76962166	.	G	A	.	.	MAF_INRAE=23.418;MAF_USDA=42.857
NC_035083.1	76962196	.	C	T	.	.	MAF_USDA=2.586
NC_035083.1	76962253	.	C	A	.	.	MAF_INRAE=24.684;MAF_USDA=27.215
NC_035083.1	76962308	.	T	C	.	.	MAF_USDA=1.724
NC_035083.1	76962353	.	A	T	.	.	MAF_INRAE=42.105;MAF_USDA=27.848
NC_035083.1	76962528	.	C	T	.	.	MAF_INRAE=42.105
NC_035083.1	76962551	.	T	C	.	.	MAF_INRAE=15.789
NC_035083.1	76962558	.	G	A	.	.	MAF_INRAE=42.105
NC_035083.1	76962561	.	A	G	.	.	MAF_USDA=40.517
NC_035083.1	76962627	.	A	G	.	.	MAF_USDA=42.857
NC_035083.1	76962632	.	T	G	.	.	MAF_USDA=2.273
NC_035083.1	76962643	.	C	T	.	.	MAF_USDA=1.639
NC_035083.1	76962728	.	G	A	.	.	MAF_INRAE=21.519;MAF_USDA=35.294
NC_035083.1	76962732	.	G	C	.	.	MAF_USDA=2.353
NC_035083.1	76962739	.	C	A	.	.	MAF_INRAE=3.797;MAF_USDA=2.353
NC_035083.1	76962816	.	A	G	.	.	MAF_INRAE=3.333;MAF_USDA=9.016
NC_035083.1	76962843	.	C	G	.	.	MAF_USDA=3.279
NC_035083.1	76962901	.	G	A	.	.	MAF_INRAE=48.101;MAF_USDA=21.176
NC_035083.1	76962943	.	C	T	.	.	MAF_INRAE=18.354;MAF_USDA=27.647
NC_035083.1	76962983	.	C	T	.	.	MAF_USDA=4.706
NC_035083.1	76963097	.	T	A	.	.	MAF_USDA=10.0
NC_035083.1	76963107	.	T	A	.	.	MAF_USDA=10.0
NC_035083.1	76963110	.	G	T	.	.	MAF_INRAE=27.848;MAF_USDA=42.941
NC_035083.1	76963117	.	G	A	.	.	MAF_USDA=3.279
NC_035083.1	76963190	.	G	T	.	.	MAF_INRAE=24.684;MAF_USDA=18.824
NC_035083.1	76963197	.	C	T	.	.	MAF_USDA=6.471
NC_035083.1	76963218	.	C	T	.	.	MAF_USDA=6.25
NC_035083.1	76963247	.	C	T	.	.	MAF_INRAE=18.354;MAF_USDA=29.412
NC_035083.1	76963285	.	C	T	.	.	MAF_INRAE=3.333;MAF_USDA=3.279
NC_035083.1	76963326	.	C	T	.	.	MAF_USDA=14.706
NC_035083.1	76963345	.	A	G	.	.	MAF_INRAE=3.333
NC_035083.1	76963472	.	T	G	.	.	MAF_INRAE=25.949;MAF_USDA=38.235
NC_035083.1	76963514	.	AT	AA	.	.	MAF_USDA=2.083
NC_035083.1	76963515	.	T	A	.	.	MAF_USDA=20.492
NC_035083.1	76963516	.	A	G	.	.	MAF_USDA=15.294
NC_035083.1	76963523	.	G	A	.	.	MAF_INRAE=47.368;MAF_USDA=31.176
NC_035083.1	76963570	.	A	T	.	.	MAF_USDA=30.0
NC_035083.1	76963624	.	C	T	.	.	MAF_USDA=4.098
NC_035083.1	76963633	.	A	C	.	.	MAF_USDA=14.118
NC_035083.1	76963648	.	G	A	.	.	MAF_USDA=40.0
NC_035083.1	76963649	.	T	C	.	.	MAF_USDA=40.588
NC_035083.1	76963650	.	G	A	.	.	MAF_USDA=24.706
NC_035083.1	76963652	.	G	C	.	.	MAF_USDA=5.738
NC_035083.1	76963660	.	T	G	.	.	MAF_USDA=25.0
NC_035083.1	76963663	.	A	C	.	.	MAF_USDA=22.353
NC_035083.1	76963678	.	C	A	.	.	MAF_USDA=24.118
NC_035083.1	76963686	.	G	A	.	.	MAF_USDA=32.941
NC_035083.1	76963690	.	C	G	.	.	MAF_USDA=15.882
NC_035083.1	76963692	.	A	G	.	.	MAF_USDA=6.25
NC_035083.1	76963701	.	A	C	.	.	MAF_USDA=18.75
NC_035083.1	76963716	.	C	A	.	.	MAF_USDA=18.75
NC_035083.1	76963721	.	C	A	.	.	MAF_USDA=33.333
NC_035083.1	76963797	.	C	A	.	.	MAF_USDA=22.917
NC_035083.1	76963800	.	A	G	.	.	MAF_USDA=50.0
NC_035083.1	76963804	.	G	C	.	.	MAF_USDA=2.083
NC_035083.1	76963876	.	A	G	.	.	MAF_USDA=17.647
NC_035083.1	76963894	.	C	T	.	.	MAF_USDA=30.0
NC_035083.1	76963904	.	C	T	.	.	MAF_USDA=4.706
NC_035083.1	76963920	.	G	A	.	.	MAF_USDA=13.934
NC_035083.1	76963926	.	G	T	.	.	MAF_USDA=43.529
NC_035083.1	76963953	.	A	T	.	.	MAF_USDA=46.471
NC_035083.1	76964021	.	C	A	.	.	MAF_USDA=4.098
NC_035083.1	76964048	.	GC	GT	.	.	MAF_USDA=8.333
NC_035083.1	76964049	.	C	T	.	.	MAF_USDA=3.333
NC_035083.1	76964100	.	C	T	.	.	MAF_USDA=20.0
NC_035083.1	76964137	.	G	A	.	.	MAF_INRAE=9.167;MAF_USDA=1.176
NC_035083.1	76964160	.	C	A	.	.	MAF_INRAE=17.089;MAF_USDA=15.294
NC_035083.1	76964180	.	A	G	.	.	MAF_USDA=1.639
NC_035083.1	76964216	.	G	A	.	.	MAF_USDA=11.765
NC_035083.1	76964227	.	T	A	.	.	MAF_INRAE=20.886;MAF_USDA=18.824
NC_035083.1	76964265	.	A	C	.	.	MAF_USDA=11.176
NC_035083.1	76964338	.	G	A	.	.	MAF_USDA=50.0
NC_035083.1	76964354	.	G	A	.	.	MAF_USDA=4.098
NC_035083.1	76964433	.	G	T	.	.	MAF_USDA=2.5
NC_035083.1	76964441	.	A	C	.	.	MAF_USDA=14.407
NC_035083.1	76964461	.	T	A	.	.	MAF_USDA=1.667
NC_035083.1	76964462	.	G	A	.	.	MAF_USDA=34.783
NC_035083.1	76964468	.	G	A	.	.	MAF_USDA=2.5
NC_035083.1	76964486	.	A	G	.	.	MAF_USDA=8.696
NC_035083.1	76964488	.	T	A	.	.	MAF_USDA=8.696
NC_035083.1	76964500	.	C	G	.	.	MAF_USDA=26.087
NC_035083.1	76964520	.	A	T	.	.	MAF_USDA=45.652
NC_035083.1	76964545	.	A	T	.	.	MAF_USDA=41.304
NC_035083.1	76964552	.	G	A	.	.	MAF_USDA=41.304
NC_035083.1	76965304	.	G	C	.	.	MAF_USDA=8.475
NC_035083.1	76965338	.	T	C	.	.	MAF_USDA=7.059
NC_035083.1	76965340	.	G	T	.	.	MAF_USDA=29.412
NC_035083.1	76965369	.	T	G	.	.	MAF_INRAE=10.0
NC_035083.1	76965370	.	C	A	.	.	MAF_INRAE=3.333
NC_035083.1	76965401	.	C	T	.	.	MAF_USDA=2.459
NC_035083.1	76965405	.	A	G	.	.	MAF_USDA=1.639
NC_035083.1	76965413	.	G	A	.	.	MAF_INRAE=3.333;MAF_USDA=2.083
NC_035083.1	76965444	.	C	A	.	.	MAF_INRAE=5.263
NC_035083.1	76965450	.	T	A	.	.	MAF_INRAE=31.579
NC_035083.1	76965508	.	T	A	.	.	MAF_INRAE=18.354;MAF_USDA=35.882
NC_035083.1	76965533	.	T	C	.	.	MAF_USDA=4.118
NC_035083.1	76965543	.	G	T	.	.	MAF_USDA=8.235
NC_035083.1	76965553	.	C	T	.	.	MAF_INRAE=20.886;MAF_USDA=4.706
NC_035083.1	76965575	.	G	A	.	.	MAF_INRAE=37.342;MAF_USDA=30.0
NC_035083.1	76965588	.	C	A	.	.	MAF_USDA=2.353
NC_035083.1	76965678	.	A	G	.	.	MAF_USDA=4.098
NC_035083.1	76965700	.	G	A	.	.	MAF_USDA=1.176
NC_035083.1	76965711	.	G	A	.	.	MAF_USDA=6.25
NC_035083.1	76965735	.	A	C	.	.	MAF_USDA=4.098
NC_035083.1	76965736	.	G	C	.	.	MAF_INRAE=42.405;MAF_USDA=24.706
NC_035083.1	76965744	.	T	C	.	.	MAF_USDA=2.459
NC_035083.1	76965780	.	G	A	.	.	MAF_USDA=1.639
NC_035083.1	76965796	.	G	C	.	.	MAF_INRAE=10.127;MAF_USDA=5.294
NC_035083.1	76965860	.	T	C	.	.	MAF_USDA=1.639
NC_035083.1	76965872	.	G	C	.	.	MAF_USDA=4.167
NC_035083.1	76965939	.	G	A	.	.	MAF_USDA=3.333
NC_035083.1	76965964	.	A	T	.	.	MAF_INRAE=22.785;MAF_USDA=20.238
NC_035083.1	76966039	.	C	A	.	.	MAF_USDA=2.542
NC_035083.1	76966073	.	A	C	.	.	MAF_INRAE=10.833
NC_035083.1	76966110	.	A	T	.	.	MAF_INRAE=10.833
NC_035083.1	76966144	.	C	A	.	.	MAF_INRAE=8.228;MAF_USDA=13.529
NC_035083.1	76966156	.	C	T	.	.	MAF_INRAE=29.747;MAF_USDA=33.529
NC_035083.1	76966168	.	A	C	.	.	MAF_INRAE=15.19;MAF_USDA=30.588
NC_035083.1	76966180	.	T	C	.	.	MAF_INRAE=23.418;MAF_USDA=47.647
NC_035083.1	76966195	.	C	T	.	.	MAF_INRAE=23.418;MAF_USDA=45.294
NC_035083.1	76966197	.	A	C	.	.	MAF_INRAE=24.167;MAF_USDA=45.294
NC_035083.1	76966201	.	C	A	.	.	MAF_USDA=2.459
NC_035083.1	76966292	.	C	T	.	.	MAF_USDA=11.765
NC_035083.1	76966314	.	A	C	.	.	MAF_USDA=7.647
NC_035083.1	76966329	.	C	G	.	.	MAF_USDA=41.667
NC_035083.1	76966332	.	A	C	.	.	MAF_USDA=14.583
NC_035083.1	76966368	.	A	C	.	.	MAF_USDA=10.417
NC_035083.1	76966403	.	C	T	.	.	MAF_USDA=16.667
NC_035083.1	76966446	.	T	C	.	.	MAF_USDA=6.25
NC_035083.1	76967468	.	A	C	.	.	MAF_USDA=19.277
NC_035083.1	76967472	.	G	A	.	.	MAF_USDA=19.643
NC_035083.1	76967569	.	C	T	.	.	MAF_USDA=42.941
NC_035083.1	76967581	.	C	T	.	.	MAF_USDA=2.459
NC_035083.1	76967595	.	A	C	.	.	MAF_INRAE=5.263;MAF_USDA=11.176
NC_035083.1	76967596	.	C	T	.	.	MAF_USDA=11.176
NC_035083.1	76967605	.	T	A	.	.	MAF_USDA=5.882
NC_035083.1	76967611	.	A	G	.	.	MAF_USDA=41.667
NC_035083.1	76967621	.	A	G	.	.	MAF_USDA=35.417
NC_035083.1	76967635	.	A	T	.	.	MAF_USDA=8.333
NC_035083.1	76967636	.	A	T	.	.	MAF_USDA=8.333
NC_035083.1	76967641	.	A	C	.	.	MAF_USDA=18.75
NC_035083.1	76967642	.	A	C	.	.	MAF_USDA=33.333
NC_035083.1	76967643	.	A	C	.	.	MAF_USDA=47.917
NC_035083.1	76967656	.	T	A	.	.	MAF_USDA=8.333
NC_035083.1	76967687	.	T	C	.	.	MAF_USDA=37.5
NC_035083.1	76967691	.	A	G	.	.	MAF_USDA=44.706
NC_035083.1	76967723	.	T	A	.	.	MAF_USDA=2.459
NC_035083.1	76967734	.	T	A	.	.	MAF_INRAE=15.789;MAF_USDA=44.706
NC_035083.1	76967759	.	T	C	.	.	MAF_INRAE=10.526;MAF_USDA=11.176
NC_035083.1	76967800	.	G	A	.	.	MAF_INRAE=38.608;MAF_USDA=32.738
NC_035083.1	76967807	.	C	A	.	.	MAF_INRAE=13.924;MAF_USDA=4.762
NC_035083.1	76967809	.	G	A	.	.	MAF_USDA=2.5
NC_035083.1	76967830	.	G	A	.	.	MAF_USDA=3.333
NC_035083.1	76967831	.	A	G	.	.	MAF_USDA=5.833
NC_035083.1	76967833	.	T	C	.	.	MAF_USDA=9.524
NC_035083.1	76967852	.	C	T	.	.	MAF_INRAE=8.861;MAF_USDA=10.119
NC_035083.1	76967855	.	A	G	.	.	MAF_INRAE=5.263
NC_035083.1	76967933	.	C	A	.	.	MAF_USDA=1.639
NC_035083.1	76967957	.	C	T	.	.	MAF_INRAE=3.333;MAF_USDA=2.083
NC_035083.1	76968019	.	G	T	.	.	MAF_USDA=8.333
NC_035083.1	76968033	.	G	A	.	.	MAF_INRAE=25.949;MAF_USDA=44.118
NC_035083.1	76968038	.	C	T	.	.	MAF_INRAE=25.949;MAF_USDA=43.529
NC_035083.1	76968084	.	A	G	.	.	MAF_USDA=8.824
NC_035083.1	76968145	.	C	A	.	.	MAF_USDA=42.941
NC_035083.1	76968312	.	G	A	.	.	MAF_INRAE=10.759;MAF_USDA=3.279
NC_035083.1	76968336	.	C	A	.	.	MAF_INRAE=8.228
NC_035083.1	76968359	.	G	A	.	.	MAF_USDA=3.279
NC_035083.1	76968367	.	C	T	.	.	MAF_INRAE=46.203;MAF_USDA=22.941
NC_035083.1	76968386	.	G	C	.	.	MAF_INRAE=37.975;MAF_USDA=7.059
NC_035083.1	76968401	.	A	T	.	.	MAF_USDA=1.639
NC_035083.1	76968450	.	A	T	.	.	MAF_INRAE=40.506;MAF_USDA=45.294
NC_035083.1	76968451	.	T	A	.	.	MAF_INRAE=45.0;MAF_USDA=45.294
NC_035083.1	76968461	.	A	C	.	.	MAF_INRAE=8.228;MAF_USDA=18.033
NC_035083.1	76968469	.	T	C	.	.	MAF_INRAE=8.228;MAF_USDA=6.557
NC_035083.1	76968470	.	A	C	.	.	MAF_INRAE=7.5;MAF_USDA=5.738
NC_035083.1	76968485	.	T	C	.	.	MAF_INRAE=7.5;MAF_USDA=6.557
NC_035083.1	76968514	.	C	T	.	.	MAF_INRAE=20.0;MAF_USDA=13.115
NC_035083.1	76968577	.	A	G	.	.	MAF_USDA=4.918
NC_035083.1	76968593	.	G	A	.	.	MAF_INRAE=4.167;MAF_USDA=7.377
NC_035083.1	76968653	.	T	A	.	.	MAF_INRAE=25.316;MAF_USDA=42.941
NC_035083.1	76968668	.	G	A	.	.	MAF_INRAE=12.5
NC_035083.1	76968676	.	G	A	.	.	MAF_INRAE=14.557;MAF_USDA=8.235
NC_035083.1	76968680	.	A	C	.	.	MAF_INRAE=15.833;MAF_USDA=3.529
NC_035083.1	76968693	.	T	A	.	.	MAF_INRAE=3.333;MAF_USDA=2.083
NC_035083.1	76968710	.	A	G	.	.	MAF_USDA=1.639
NC_035083.1	76968720	.	T	A	.	.	MAF_USDA=9.412
NC_035083.1	76968729	.	C	T	.	.	MAF_INRAE=8.228
NC_035083.1	76968756	.	C	T	.	.	MAF_USDA=17.059
NC_035083.1	76968795	.	G	C	.	.	MAF_USDA=9.412
NC_035083.1	76968809	.	A	T	.	.	MAF_USDA=2.459
NC_035083.1	76968878	.	G	A	.	.	MAF_USDA=14.118
NC_035083.1	76968935	.	A	G	.	.	MAF_USDA=6.557
NC_035083.1	76969013	.	T	G	.	.	MAF_INRAE=37.975;MAF_USDA=14.118
NC_035083.1	76969049	.	T	G	.	.	MAF_INRAE=49.367;MAF_USDA=45.882
NC_035083.1	76969062	.	G	A	.	.	MAF_INRAE=48.101;MAF_USDA=45.294
NC_035083.1	76969179	.	G	A	.	.	MAF_USDA=1.639
NC_035083.1	76969180	.	T	G	.	.	MAF_INRAE=3.333;MAF_USDA=2.353
NC_035083.1	76969238	.	C	T	.	.	MAF_USDA=3.279
NC_035083.1	76969249	.	G	A	.	.	MAF_USDA=6.25
NC_035083.1	76970783	.	A	T	.	.	MAF_USDA=33.333
NC_035083.1	76970846	.	A	C	.	.	MAF_USDA=6.25
NC_035083.1	76970862	.	G	T	.	.	MAF_USDA=45.833
NC_035083.1	76971114	.	T	C	.	.	MAF_USDA=18.75
NC_035083.1	76971224	.	C	T	.	.	MAF_USDA=25.0
NC_035083.1	76971253	.	A	T	.	.	MAF_USDA=10.417
NC_035083.1	76971254	.	C	A	.	.	MAF_USDA=10.417
NC_035083.1	76972676	.	G	T	.	.	MAF_USDA=8.333
NC_035083.1	76972792	.	G	T	.	.	MAF_USDA=11.176
NC_035083.1	76972813	.	C	G	.	.	MAF_USDA=2.459
NC_035083.1	76972814	.	A	G	.	.	MAF_USDA=4.918
NC_035083.1	76972816	.	C	G	.	.	MAF_USDA=2.459
NC_035083.1	76972859	.	G	C	.	.	MAF_USDA=16.667
NC_035083.1	76972862	.	G	C	.	.	MAF_USDA=16.667
NC_035083.1	76972864	.	T	C	.	.	MAF_USDA=16.667
NC_035083.1	76972885	.	G	C	.	.	MAF_USDA=31.25
NC_035083.1	76972887	.	T	C	.	.	MAF_USDA=31.25
NC_035083.1	76972905	.	G	C	.	.	MAF_USDA=43.75
NC_035083.1	76972908	.	G	C	.	.	MAF_USDA=47.917
NC_035083.1	76972910	.	T	C	.	.	MAF_USDA=33.133
NC_035083.1	76972931	.	G	C	.	.	MAF_USDA=33.529
NC_035083.1	76972991	.	G	C	.	.	MAF_USDA=8.333
NC_035083.1	76973012	.	C	T	.	.	MAF_USDA=3.279
NC_035083.1	76973057	.	A	G	.	.	MAF_USDA=8.197
NC_035083.1	76973093	.	C	G	.	.	MAF_USDA=4.118
NC_035083.1	76973398	.	G	A	.	.	MAF_INRAE=3.333
NC_035083.1	76973535	.	G	A	.	.	MAF_INRAE=8.228;MAF_USDA=11.176
NC_035083.1	76973548	.	C	T	.	.	MAF_USDA=2.459
NC_035083.1	76973551	.	C	T	.	.	MAF_INRAE=11.392;MAF_USDA=12.941
NC_035083.1	76973552	.	G	A	.	.	MAF_INRAE=5.263;MAF_USDA=3.529
NC_035083.1	76973570	.	A	G	.	.	MAF_USDA=2.353
NC_035083.1	76973575	.	C	G	.	.	MAF_INRAE=11.667
NC_035083.1	76973609	.	A	G	.	.	MAF_USDA=6.25
NC_035083.1	76973640	.	G	T	.	.	MAF_INRAE=5.263;MAF_USDA=21.765
NC_035083.1	76973698	.	G	A	.	.	MAF_USDA=5.738
NC_035083.1	76973708	.	G	A	.	.	MAF_INRAE=2.5
NC_035083.1	76973711	.	G	A	.	.	MAF_USDA=2.353
NC_035083.1	76973749	.	T	C	.	.	MAF_INRAE=46.203;MAF_USDA=48.235
NC_035083.1	76973753	.	T	A	.	.	MAF_INRAE=14.167;MAF_USDA=8.333
NC_035083.1	76973755	.	A	G	.	.	MAF_INRAE=4.167;MAF_USDA=6.557
NC_035083.1	76973757	.	T	A	.	.	MAF_INRAE=48.734;MAF_USDA=28.235
NC_035083.1	76973762	.	C	T	.	.	MAF_INRAE=12.025;MAF_USDA=3.279
NC_035083.1	76973767	.	A	G	.	.	MAF_USDA=2.353
NC_035083.1	76973800	.	G	T	.	.	MAF_USDA=2.459
NC_035083.1	76973824	.	A	T	.	.	MAF_USDA=39.583
NC_035083.1	76973859	.	C	A	.	.	MAF_USDA=12.353
NC_035083.1	76973872	.	C	T	.	.	MAF_INRAE=20.0;MAF_USDA=26.471
NC_035083.1	76973888	.	C	T	.	.	MAF_INRAE=15.833;MAF_USDA=10.0
NC_035083.1	76973909	.	T	G	.	.	MAF_INRAE=7.5;MAF_USDA=9.016
NC_035083.1	76973939	.	A	C	.	.	MAF_INRAE=7.5
NC_035083.1	76973941	.	C	T	.	.	MAF_INRAE=19.167
NC_035083.1	76973961	.	T	G	.	.	MAF_INRAE=31.579
NC_035083.1	76973966	.	G	A	.	.	MAF_INRAE=18.333
NC_035083.1	76973969	.	C	T	.	.	MAF_INRAE=3.333;MAF_USDA=9.016
NC_035083.1	76973972	.	C	A	.	.	MAF_USDA=2.459
NC_035083.1	76973973	.	T	C	.	.	MAF_INRAE=10.526;MAF_USDA=10.588
NC_035083.1	76974004	.	T	C	.	.	MAF_INRAE=33.544;MAF_USDA=28.824
NC_035083.1	76974007	.	G	A	.	.	MAF_USDA=2.459
NC_035083.1	76974021	.	G	A	.	.	MAF_INRAE=3.333
NC_035083.1	76974108	.	G	A	.	.	MAF_USDA=4.918
NC_035083.1	76974147	.	T	C	.	.	MAF_USDA=11.176
NC_035083.1	76974256	.	T	C	.	.	MAF_INRAE=19.62;MAF_USDA=14.118
NC_035083.1	76974320	.	A	T	.	.	MAF_INRAE=15.823;MAF_USDA=47.647
NC_035083.1	76974359	.	G	A	.	.	MAF_USDA=1.639
NC_035083.1	76974362	.	G	T	.	.	MAF_INRAE=15.789;MAF_USDA=47.647
NC_035083.1	76974363	.	T	C	.	.	MAF_USDA=10.417
NC_035083.1	76974368	.	C	T	.	.	MAF_INRAE=1.667;MAF_USDA=3.279
NC_035083.1	76974425	.	T	A	.	.	MAF_USDA=17.647
NC_035083.1	76974457	.	G	C	.	.	MAF_USDA=22.024
NC_035083.1	76974469	.	A	G	.	.	MAF_USDA=40.0
NC_035083.1	76974553	.	T	G	.	.	MAF_INRAE=5.263;MAF_USDA=34.783
NC_035083.1	76974596	.	C	T	.	.	MAF_USDA=28.261
NC_035083.1	76974607	.	T	G	.	.	MAF_USDA=9.412
NC_035083.1	76974615	.	G	A	.	.	MAF_USDA=4.918
NC_035083.1	76974618	.	G	A	.	.	MAF_USDA=20.0
NC_035083.1	76974627	.	G	A	.	.	MAF_USDA=2.459
NC_035083.1	76974639	.	A	C	.	.	MAF_USDA=2.459
NC_035083.1	76974662	.	A	T	.	.	MAF_INRAE=10.526;MAF_USDA=10.656
NC_035083.1	76974665	.	T	G	.	.	MAF_INRAE=5.263;MAF_USDA=22.941
NC_035083.1	76974680	.	T	A	.	.	MAF_INRAE=47.468;MAF_USDA=14.118
NC_035083.1	76974741	.	C	A	.	.	MAF_USDA=14.118
NC_035083.1	76974748	.	T	A	.	.	MAF_INRAE=16.667;MAF_USDA=4.706
NC_035083.1	76974749	.	G	T	.	.	MAF_INRAE=16.667;MAF_USDA=5.294
NC_035083.1	76974757	.	A	C	.	.	MAF_USDA=11.765
NC_035083.1	76974764	.	G	A	.	.	MAF_USDA=1.639
NC_035083.1	76974785	.	G	T	.	.	MAF_USDA=7.647
NC_035083.1	76974786	.	C	T	.	.	MAF_USDA=2.459
NC_035083.1	76974789	.	A	C	.	.	MAF_USDA=7.059
NC_035083.1	76974795	.	A	G	.	.	MAF_USDA=14.118
NC_035083.1	76974814	.	A	T	.	.	MAF_USDA=7.647
NC_035083.1	76974820	.	A	T	.	.	MAF_USDA=11.475
NC_035083.1	76974841	.	A	C	.	.	MAF_USDA=7.647
NC_035083.1	76974884	.	A	G	.	.	MAF_USDA=13.529
NC_035083.1	76974902	.	A	C	.	.	MAF_USDA=41.667
NC_035083.1	76974906	.	G	T	.	.	MAF_USDA=1.639
NC_035083.1	76974921	.	G	A	.	.	MAF_USDA=1.639
NC_035083.1	76974950	.	G	A	.	.	MAF_USDA=2.459
NC_035083.1	76974959	.	A	T	.	.	MAF_USDA=15.294
NC_035083.1	76974978	.	T	A	.	.	MAF_USDA=5.882
NC_035083.1	76974999	.	T	A	.	.	MAF_USDA=18.75
NC_035083.1	76975007	.	T	C	.	.	MAF_USDA=6.25
NC_035083.1	76975008	.	A	T	.	.	MAF_USDA=12.353
NC_035083.1	76975022	.	A	T	.	.	MAF_INRAE=10.526
NC_035083.1	76975029	.	A	T	.	.	MAF_USDA=1.667
NC_035083.1	76975040	.	A	C	.	.	MAF_USDA=9.167
NC_035083.1	76975063	.	C	T	.	.	MAF_INRAE=5.263;MAF_USDA=15.882
NC_035083.1	76975164	.	T	A	.	.	MAF_USDA=2.083
NC_035083.1	76975166	.	A	T	.	.	MAF_USDA=11.176
NC_035083.1	76975281	.	A	G	.	.	MAF_INRAE=13.924;MAF_USDA=2.941
NC_035083.1	76975292	.	T	A	.	.	MAF_USDA=22.353
NC_035083.1	76975398	.	A	T	.	.	MAF_USDA=45.833
NC_035083.1	76975430	.	A	G	.	.	MAF_USDA=35.417
NC_035083.1	76977501	.	C	A	.	.	MAF_USDA=3.529
NC_035083.1	76977502	.	A	G	.	.	MAF_USDA=5.738
NC_035083.1	76977532	.	A	C	.	.	MAF_USDA=1.639
NC_035083.1	76977544	.	G	A	.	.	MAF_INRAE=12.5
NC_035083.1	76977545	.	G	A	.	.	MAF_USDA=5.738
NC_035083.1	76977554	.	C	G	.	.	MAF_USDA=34.118
NC_035083.1	76977608	.	C	T	.	.	MAF_INRAE=2.5;MAF_USDA=1.639
NC_035083.1	76977625	.	C	T	.	.	MAF_USDA=3.279
NC_035083.1	76977659	.	C	A	.	.	MAF_USDA=28.235
NC_035083.1	76977788	.	A	G	.	.	MAF_INRAE=1.667;MAF_USDA=18.75
NC_035083.1	76978712	.	G	A	.	.	MAF_USDA=4.545
NC_035083.1	76978791	.	C	G	.	.	MAF_INRAE=10.526;MAF_USDA=8.696
NC_035083.1	76978801	.	T	C	.	.	MAF_INRAE=21.053;MAF_USDA=6.818
NC_035083.1	76978889	.	T	G	.	.	MAF_INRAE=21.053;MAF_USDA=11.364
NC_035083.1	76978909	.	C	T	.	.	MAF_INRAE=18.421
NC_035083.1	76978949	.	A	G	.	.	MAF_INRAE=7.895
NC_035083.1	76978971	.	C	G	.	.	MAF_USDA=13.636
NC_035083.1	76979041	.	G	T	.	.	MAF_INRAE=21.053;MAF_USDA=2.273
NC_035083.1	76979072	.	C	T	.	.	MAF_USDA=13.636
NC_035083.1	76979100	.	C	T	.	.	MAF_USDA=39.583
NC_035083.1	76979123	.	G	A	.	.	MAF_USDA=6.25
NC_035083.1	76979126	.	T	G	.	.	MAF_USDA=43.75
NC_035083.1	76979128	.	C	A	.	.	MAF_USDA=20.455
NC_035083.1	76979130	.	G	T	.	.	MAF_INRAE=47.368;MAF_USDA=35.417
NC_035083.1	76979134	.	T	A	.	.	MAF_USDA=20.833
NC_035083.1	76979146	.	A	T	.	.	MAF_INRAE=10.526;MAF_USDA=31.707
NC_035083.1	76979201	.	A	C	.	.	MAF_INRAE=6.962
NC_035083.1	76979216	.	G	A	.	.	MAF_USDA=2.273
NC_035083.1	76979247	.	A	G	.	.	MAF_INRAE=24.051;MAF_USDA=22.727
NC_035083.1	76979250	.	G	C	.	.	MAF_INRAE=18.333;MAF_USDA=25.0
NC_035083.1	76979251	.	G	A	.	.	MAF_INRAE=18.333;MAF_USDA=25.0
NC_035083.1	76979274	.	T	C	.	.	MAF_USDA=25.0
NC_035083.1	76979326	.	CTGTCACATGTTATGAACCAGTGTTGGTT	CTGTCACATGTTATGAACCAGTGTTGGTC	.	.	MAF_USDA=27.273
NC_035083.1	76979381	.	T	G	.	.	MAF_INRAE=31.013;MAF_USDA=28.261
NC_035083.1	76979383	.	G	A	.	.	MAF_INRAE=5.263
NC_035083.1	76979513	.	A	C	.	.	MAF_USDA=22.727
NC_035083.1	76979520	.	G	A	.	.	MAF_USDA=25.0
NC_035083.1	76979555	.	T	C	.	.	MAF_USDA=39.13
NC_035083.1	76979588	.	G	A	.	.	MAF_INRAE=10.526;MAF_USDA=2.273
NC_035083.1	76979593	.	G	T	.	.	MAF_INRAE=17.089;MAF_USDA=22.727
NC_035083.1	76979610	.	A	T	.	.	MAF_INRAE=5.263
NC_035083.1	76979616	.	T	G	.	.	MAF_INRAE=15.19;MAF_USDA=47.826
NC_035083.1	76979725	.	T	C	.	.	MAF_INRAE=48.101;MAF_USDA=22.917
NC_035083.1	76979736	.	A	T	.	.	MAF_INRAE=7.5
NC_035083.1	76979749	.	A	C	.	.	MAF_INRAE=47.468
NC_035083.1	76979751	.	C	A	.	.	MAF_INRAE=42.5
NC_035083.1	76979764	.	A	G	.	.	MAF_INRAE=30.38;MAF_USDA=23.913
NC_035083.1	76979814	.	T	C	.	.	MAF_USDA=27.273
NC_035083.1	76979928	.	G	A	.	.	MAF_USDA=13.69
NC_035083.1	76979967	.	C	A	.	.	MAF_USDA=6.548
NC_035083.1	76980412	.	T	A	.	.	MAF_INRAE=5.263
NC_035083.1	76980445	.	T	A	.	.	MAF_USDA=8.333
NC_035083.1	76980463	.	G	A	.	.	MAF_INRAE=10.833;MAF_USDA=37.647
NC_035083.1	76980509	.	C	T	.	.	MAF_USDA=1.639
NC_035083.1	76980511	.	A	G	.	.	MAF_INRAE=13.333;MAF_USDA=37.647
NC_035083.1	76980517	.	C	T	.	.	MAF_INRAE=5.263;MAF_USDA=19.412
NC_035083.1	76980529	.	C	T	.	.	MAF_USDA=9.412
NC_035083.1	76980575	.	G	A	.	.	MAF_USDA=1.639
NC_035083.1	76980675	.	G	A	.	.	MAF_INRAE=17.089;MAF_USDA=14.754
NC_035083.1	76980678	.	G	A	.	.	MAF_USDA=10.588
NC_035083.1	76980690	.	G	A	.	.	MAF_USDA=1.639
NC_035083.1	76980714	.	G	A	.	.	MAF_INRAE=8.228
NC_035083.1	76980715	.	G	T	.	.	MAF_INRAE=36.076;MAF_USDA=22.353
NC_035083.1	76980740	.	G	A	.	.	MAF_USDA=5.294
NC_035083.1	76980818	.	A	C	.	.	MAF_INRAE=17.089;MAF_USDA=18.235
NC_035083.1	76980827	.	C	A	.	.	MAF_INRAE=7.5
NC_035083.1	76980829	.	G	A	.	.	MAF_INRAE=7.5
NC_035083.1	76980834	.	T	G	.	.	MAF_INRAE=43.038;MAF_USDA=17.059
NC_035083.1	76980838	.	A	T	.	.	MAF_INRAE=3.333
NC_035083.1	76980844	.	A	G	.	.	MAF_INRAE=15.19;MAF_USDA=47.059
NC_035083.1	76980845	.	A	T	.	.	MAF_INRAE=6.667;MAF_USDA=46.471
NC_035083.1	76980858	.	G	A	.	.	MAF_USDA=1.639
NC_035083.1	76980860	.	C	G	.	.	MAF_INRAE=15.19;MAF_USDA=45.294
NC_035083.1	76980863	.	T	G	.	.	MAF_INRAE=6.667;MAF_USDA=47.059
NC_035083.1	76980911	.	T	G	.	.	MAF_INRAE=33.544;MAF_USDA=2.941
NC_035083.1	76980934	.	C	A	.	.	MAF_USDA=2.459
NC_035083.1	76980957	.	G	T	.	.	MAF_USDA=16.667
NC_035083.1	76980982	.	A	C	.	.	MAF_INRAE=37.975;MAF_USDA=42.857
NC_035083.1	76981075	.	A	T	.	.	MAF_USDA=2.459
NC_035083.1	76981112	.	T	G	.	.	MAF_INRAE=36.076;MAF_USDA=36.471
NC_035083.1	76981278	.	G	A	.	.	MAF_INRAE=48.101;MAF_USDA=42.941
NC_035083.1	76981292	.	A	T	.	.	MAF_INRAE=3.797
NC_035083.1	76981298	.	C	A	.	.	MAF_USDA=16.471
NC_035083.1	76981309	.	G	T	.	.	MAF_INRAE=5.263
NC_035083.1	76981310	.	G	T	.	.	MAF_INRAE=2.5;MAF_USDA=4.098
NC_035083.1	76981311	.	T	G	.	.	MAF_INRAE=14.557;MAF_USDA=2.941
NC_035083.1	76981336	.	T	G	.	.	MAF_INRAE=10.526;MAF_USDA=2.459
NC_035083.1	76981416	.	A	T	.	.	MAF_USDA=3.279
NC_035083.1	76981420	.	T	G	.	.	MAF_USDA=2.459
NC_035083.1	76981426	.	C	T	.	.	MAF_USDA=23.529
NC_035083.1	76981429	.	T	G	.	.	MAF_INRAE=3.333;MAF_USDA=14.118
NC_035083.1	76981456	.	C	A	.	.	MAF_USDA=22.353
NC_035083.1	76981462	.	C	A	.	.	MAF_USDA=1.639
NC_035083.1	76981487	.	G	A	.	.	MAF_USDA=4.098
NC_035083.1	76981522	.	A	T	.	.	MAF_USDA=25.294
NC_035083.1	76981526	.	G	A	.	.	MAF_USDA=2.459
NC_035083.1	76981531	.	A	T	.	.	MAF_USDA=2.941
NC_035083.1	76981535	.	C	T	.	.	MAF_USDA=2.459
NC_035083.1	76981536	.	C	G	.	.	MAF_USDA=2.459
NC_035083.1	76981545	.	T	A	.	.	MAF_USDA=12.941
NC_035083.1	76981546	.	G	A	.	.	MAF_USDA=14.583
NC_035083.1	76982790	.	A	T	.	.	MAF_USDA=22.917
NC_035083.1	76982813	.	T	A	.	.	MAF_USDA=1.639
NC_035083.1	76982847	.	C	G	.	.	MAF_USDA=1.639
NC_035083.1	76982868	.	T	A	.	.	MAF_USDA=42.941
NC_035083.1	76982877	.	T	A	.	.	MAF_INRAE=10.526;MAF_USDA=23.529
NC_035083.1	76982881	.	T	C	.	.	MAF_USDA=6.471
NC_035083.1	76982882	.	G	C	.	.	MAF_USDA=6.471
NC_035083.1	76982897	.	C	A	.	.	MAF_USDA=22.941
NC_035083.1	76982916	.	A	C	.	.	MAF_USDA=11.176
NC_035083.1	76982943	.	G	A	.	.	MAF_USDA=45.882
NC_035083.1	76982944	.	T	C	.	.	MAF_USDA=12.353
NC_035083.1	76982950	.	C	G	.	.	MAF_INRAE=15.789;MAF_USDA=20.588
NC_035083.1	76982951	.	A	G	.	.	MAF_INRAE=5.833;MAF_USDA=12.353
NC_035083.1	76982970	.	C	A	.	.	MAF_USDA=25.882
NC_035083.1	76982976	.	T	G	.	.	MAF_INRAE=15.789;MAF_USDA=21.311
NC_035083.1	76983044	.	C	A	.	.	MAF_USDA=5.0
NC_035083.1	76983057	.	G	T	.	.	MAF_INRAE=9.494;MAF_USDA=2.5
NC_035083.1	76983073	.	A	C	.	.	MAF_INRAE=23.333;MAF_USDA=6.25
NC_035083.1	76983078	.	T	G	.	.	MAF_USDA=2.083
NC_035083.1	76983120	.	A	T	.	.	MAF_INRAE=31.667
NC_035083.1	76983169	.	C	A	.	.	MAF_USDA=2.353
NC_035083.1	76983170	.	A	T	.	.	MAF_USDA=2.353
NC_035083.1	76983173	.	C	T	.	.	MAF_USDA=1.639
NC_035083.1	76983179	.	C	T	.	.	MAF_USDA=7.647
NC_035083.1	76983215	.	A	G	.	.	MAF_USDA=2.941
NC_035083.1	76983218	.	G	A	.	.	MAF_INRAE=3.333;MAF_USDA=4.706
NC_035083.1	76983226	.	A	G	.	.	MAF_USDA=1.639
NC_035083.1	76983239	.	C	T	.	.	MAF_INRAE=23.418;MAF_USDA=6.471
NC_035083.1	76983264	.	T	A	.	.	MAF_USDA=1.765
NC_035083.1	76983284	.	C	T	.	.	MAF_USDA=1.639
NC_035083.1	76983289	.	G	T	.	.	MAF_INRAE=11.392;MAF_USDA=4.098
NC_035083.1	76983299	.	G	A	.	.	MAF_USDA=4.918
NC_035083.1	76983324	.	G	C	.	.	MAF_INRAE=12.5
NC_035083.1	76983365	.	A	T	.	.	MAF_INRAE=20.833;MAF_USDA=30.588
NC_035083.1	76983366	.	G	A	.	.	MAF_USDA=2.459
NC_035083.1	76983369	.	G	A	.	.	MAF_INRAE=34.81;MAF_USDA=12.941
NC_035083.1	76983384	.	G	C	.	.	MAF_USDA=2.459
NC_035083.1	76983388	.	T	A	.	.	MAF_USDA=2.459
NC_035083.1	76983430	.	TGACTGGTCT	TGACTGGTCC	.	.	MAF_USDA=50.0
NC_035083.1	76983439	.	T	C	.	.	MAF_INRAE=40.506
NC_035083.1	76983482	.	G	T	.	.	MAF_USDA=4.098
NC_035083.1	76983495	.	A	G	.	.	MAF_INRAE=48.101;MAF_USDA=40.0
NC_035083.1	76983502	.	C	G	.	.	MAF_INRAE=22.152;MAF_USDA=32.353
NC_035083.1	76983510	.	C	T	.	.	MAF_USDA=1.639
NC_035083.1	76983533	.	G	A	.	.	MAF_INRAE=26.582;MAF_USDA=40.0
NC_035083.1	76983551	.	T	G	.	.	MAF_INRAE=20.886;MAF_USDA=19.048
NC_035083.1	76983559	.	G	C	.	.	MAF_INRAE=31.667
NC_035083.1	76983562	.	C	G	.	.	MAF_INRAE=31.667;MAF_USDA=36.31
NC_035083.1	76983582	.	G	T	.	.	MAF_INRAE=24.684;MAF_USDA=35.119
NC_035083.1	76983585	.	G	A	.	.	MAF_USDA=3.333
NC_035083.1	76983606	.	G	T	.	.	MAF_USDA=4.167
NC_035083.1	76983627	.	C	T	.	.	MAF_INRAE=3.333;MAF_USDA=13.529
NC_035083.1	76983628	.	C	A	.	.	MAF_USDA=1.639
NC_035083.1	76983664	.	C	A	.	.	MAF_INRAE=21.519;MAF_USDA=45.833
NC_035083.1	76983675	.	A	C	.	.	MAF_USDA=3.529
NC_035083.1	76983711	.	T	C	.	.	MAF_USDA=31.176
NC_035083.1	76983724	.	G	T	.	.	MAF_USDA=1.176
NC_035083.1	76984082	.	A	T	.	.	MAF_USDA=5.738
NC_035083.1	76984083	.	C	T	.	.	MAF_USDA=5.738
NC_035083.1	76984093	.	T	C	.	.	MAF_INRAE=16.456;MAF_USDA=14.118
NC_035083.1	76984095	.	T	C	.	.	MAF_INRAE=10.526;MAF_USDA=35.294
NC_035083.1	76984096	.	T	G	.	.	MAF_USDA=35.294
NC_035083.1	76984101	.	T	C	.	.	MAF_INRAE=10.526;MAF_USDA=37.059
NC_035083.1	76984102	.	G	A	.	.	MAF_USDA=32.941
NC_035083.1	76984120	.	G	A	.	.	MAF_USDA=1.765
NC_035083.1	76984121	.	C	T	.	.	MAF_INRAE=10.526;MAF_USDA=34.706
NC_035083.1	76984158	.	G	T	.	.	MAF_INRAE=38.608;MAF_USDA=11.765
NC_035083.1	76984174	.	A	C	.	.	MAF_USDA=4.918
NC_035083.1	76984183	.	A	C	.	.	MAF_INRAE=9.167;MAF_USDA=14.706
NC_035083.1	76984200	.	G	A	.	.	MAF_INRAE=37.342;MAF_USDA=11.765
NC_035083.1	76984217	.	G	C	.	.	MAF_USDA=2.459
NC_035083.1	76984230	.	A	C	.	.	MAF_USDA=16.471
NC_035083.1	76984232	.	A	C	.	.	MAF_INRAE=10.0;MAF_USDA=14.118
NC_035083.1	76984236	.	G	T	.	.	MAF_INRAE=5.263;MAF_USDA=5.294
NC_035083.1	76984246	.	G	C	.	.	MAF_INRAE=42.105;MAF_USDA=12.941
NC_035083.1	76984254	.	T	G	.	.	MAF_USDA=1.639
NC_035083.1	76984310	.	C	T	.	.	MAF_INRAE=11.667
NC_035083.1	76984311	.	C	A	.	.	MAF_USDA=16.071
NC_035083.1	76984319	.	G	C	.	.	MAF_USDA=14.881
NC_035083.1	76984360	.	T	A	.	.	MAF_INRAE=9.167;MAF_USDA=14.583
NC_035083.1	76984368	.	C	A	.	.	MAF_USDA=12.353
NC_035083.1	76984370	.	A	C	.	.	MAF_USDA=12.353
NC_035083.1	76984371	.	G	A	.	.	MAF_USDA=12.941
NC_035083.1	76984378	.	T	C	.	.	MAF_USDA=27.059
NC_035083.1	76984393	.	T	G	.	.	MAF_USDA=1.639
NC_035083.1	76984398	.	C	A	.	.	MAF_USDA=6.25
NC_035083.1	76984399	.	T	C	.	.	MAF_USDA=45.833
NC_035083.1	76984710	.	CT	CC	.	.	MAF_USDA=15.217
NC_035083.1	76984883	.	C	G	.	.	MAF_USDA=8.333
NC_035083.1	76984885	.	T	C	.	.	MAF_USDA=16.667
NC_035083.1	76984898	.	T	C	.	.	MAF_USDA=8.333
NC_035083.1	76984904	.	T	G	.	.	MAF_USDA=6.25
NC_035083.1	76984906	.	C	T	.	.	MAF_USDA=47.917
NC_035083.1	76984916	.	A	T	.	.	MAF_USDA=1.765
NC_035083.1	76984922	.	C	G	.	.	MAF_USDA=35.417
NC_035083.1	76984924	.	C	T	.	.	MAF_USDA=39.583
NC_035083.1	76984932	.	C	T	.	.	MAF_USDA=2.459
NC_035083.1	76984941	.	G	A	.	.	MAF_USDA=4.918
NC_035083.1	76984945	.	T	C	.	.	MAF_USDA=29.412
NC_035083.1	76984955	.	A	T	.	.	MAF_USDA=2.353
NC_035083.1	76984961	.	C	G	.	.	MAF_USDA=19.412
NC_035083.1	76984962	.	C	T	.	.	MAF_USDA=18.235
NC_035083.1	76984963	.	T	C	.	.	MAF_USDA=31.176
NC_035083.1	76985012	.	G	A	.	.	MAF_USDA=9.412
NC_035083.1	76985018	.	G	A	.	.	MAF_USDA=3.279
NC_035083.1	76985048	.	T	G	.	.	MAF_USDA=1.639
NC_035083.1	76985080	.	C	A	.	.	MAF_USDA=4.098
NC_035083.1	76985106	.	A	T	.	.	MAF_INRAE=5.263;MAF_USDA=8.197
NC_035083.1	76985113	.	C	A	.	.	MAF_INRAE=18.987;MAF_USDA=36.471
NC_035083.1	76985121	.	T	G	.	.	MAF_INRAE=13.291;MAF_USDA=11.765
NC_035083.1	76985125	.	G	T	.	.	MAF_INRAE=25.949;MAF_USDA=4.706
NC_035083.1	76985129	.	T	A	.	.	MAF_INRAE=3.333
NC_035083.1	76985136	.	C	A	.	.	MAF_INRAE=39.873;MAF_USDA=17.059
NC_035083.1	76985152	.	T	A	.	.	MAF_USDA=8.197
NC_035083.1	76985235	.	A	C	.	.	MAF_INRAE=17.722;MAF_USDA=24.706
NC_035083.1	76985278	.	C	T	.	.	MAF_INRAE=8.228;MAF_USDA=2.083
NC_035083.1	76985359	.	T	C	.	.	MAF_INRAE=20.886;MAF_USDA=22.941
NC_035083.1	76985372	.	T	C	.	.	MAF_USDA=1.639
NC_035083.1	76985403	.	A	C	.	.	MAF_USDA=18.75
NC_035083.1	76985424	.	T	G	.	.	MAF_USDA=12.5
NC_035083.1	76985443	.	C	A	.	.	MAF_INRAE=10.833;MAF_USDA=10.119
NC_035083.1	76985446	.	T	G	.	.	MAF_INRAE=10.833;MAF_USDA=9.524
NC_035083.1	76985472	.	C	G	.	.	MAF_USDA=3.279
NC_035083.1	76985482	.	T	C	.	.	MAF_USDA=3.279
NC_035083.1	76985503	.	G	A	.	.	MAF_USDA=14.118
NC_035083.1	76985573	.	G	A	.	.	MAF_INRAE=10.833;MAF_USDA=14.118
NC_035083.1	76985615	.	A	G	.	.	MAF_USDA=6.557
NC_035083.1	76985633	.	T	A	.	.	MAF_USDA=12.295
NC_035083.1	76985714	.	T	C	.	.	MAF_INRAE=15.823;MAF_USDA=18.824
NC_035083.1	76985716	.	T	C	.	.	MAF_INRAE=9.494
NC_035083.1	76985717	.	G	T	.	.	MAF_INRAE=3.333
NC_035083.1	76985720	.	A	T	.	.	MAF_USDA=3.279
NC_035083.1	76985842	.	A	G	.	.	MAF_USDA=4.918
NC_035083.1	76985858	.	C	A	.	.	MAF_USDA=2.459
NC_035083.1	76985965	.	C	T	.	.	MAF_INRAE=24.051;MAF_USDA=2.083
NC_035083.1	76985978	.	G	T	.	.	MAF_USDA=16.471
NC_035083.1	76985985	.	G	A	.	.	MAF_INRAE=9.167;MAF_USDA=9.412
NC_035083.1	76986024	.	A	T	.	.	MAF_INRAE=37.342;MAF_USDA=14.118
NC_035083.1	76986062	.	C	T	.	.	MAF_USDA=2.459
NC_035083.1	76986103	.	G	A	.	.	MAF_INRAE=37.342;MAF_USDA=14.118
NC_035083.1	76986134	.	C	T	.	.	MAF_INRAE=37.342;MAF_USDA=13.529
NC_035083.1	76986148	.	C	A	.	.	MAF_USDA=1.639
NC_035083.1	76986154	.	G	A	.	.	MAF_INRAE=12.5;MAF_USDA=2.459
NC_035083.1	76986161	.	C	T	.	.	MAF_INRAE=35.443;MAF_USDA=47.647
NC_035083.1	76986162	.	T	A	.	.	MAF_INRAE=15.0;MAF_USDA=4.706
NC_035083.1	76986167	.	A	G	.	.	MAF_USDA=2.083
NC_035083.1	76986241	.	A	G	.	.	MAF_USDA=4.918
NC_035083.1	76986253	.	T	C	.	.	MAF_USDA=4.918
NC_035083.1	76986268	.	A	C	.	.	MAF_USDA=3.333
NC_035083.1	76986275	.	A	G	.	.	MAF_INRAE=10.127;MAF_USDA=13.69
NC_035083.1	76986297	.	C	A	.	.	MAF_USDA=2.459
NC_035083.1	76986320	.	T	A	.	.	MAF_INRAE=13.291;MAF_USDA=11.765
NC_035083.1	76986421	.	A	G	.	.	MAF_USDA=15.294
NC_035083.1	76986480	.	T	A	.	.	MAF_USDA=1.639
NC_035083.1	76986497	.	A	T	.	.	MAF_INRAE=48.734;MAF_USDA=45.294
NC_035083.1	76986506	.	A	C	.	.	MAF_USDA=4.098
NC_035083.1	76986510	.	C	A	.	.	MAF_USDA=1.639
NC_035083.1	76986526	.	G	T	.	.	MAF_INRAE=31.646;MAF_USDA=10.417
NC_035083.1	76986567	.	C	T	.	.	MAF_USDA=16.471
NC_035083.1	76986581	.	G	C	.	.	MAF_INRAE=22.5;MAF_USDA=11.176
NC_035083.1	76986588	.	A	C	.	.	MAF_USDA=3.279
NC_035083.1	76986667	.	T	C	.	.	MAF_INRAE=13.291;MAF_USDA=14.881
NC_035083.1	76986724	.	G	A	.	.	MAF_USDA=23.529
NC_035083.1	76986753	.	T	A	.	.	MAF_INRAE=12.658;MAF_USDA=24.706
NC_035083.1	76986757	.	C	T	.	.	MAF_INRAE=30.38;MAF_USDA=29.412
NC_035083.1	76986785	.	A	C	.	.	MAF_USDA=3.333
NC_035083.1	76986792	.	T	G	.	.	MAF_INRAE=3.333
NC_035083.1	76986812	.	G	T	.	.	MAF_USDA=4.098
NC_035083.1	76986833	.	T	A	.	.	MAF_USDA=3.659
NC_035083.1	76986835	.	T	G	.	.	MAF_INRAE=22.152;MAF_USDA=2.083
NC_035083.1	76986856	.	C	T	.	.	MAF_INRAE=22.152;MAF_USDA=24.118
NC_035083.1	76986869	.	T	G	.	.	MAF_INRAE=21.667;MAF_USDA=15.882
NC_035083.1	76986872	.	G	C	.	.	MAF_INRAE=21.667;MAF_USDA=15.882
NC_035083.1	76986877	.	A	C	.	.	MAF_INRAE=21.519;MAF_USDA=15.882
NC_035083.1	76986881	.	C	T	.	.	MAF_USDA=16.667
NC_035083.1	76986897	.	G	C	.	.	MAF_USDA=3.39
NC_035083.1	76986951	.	C	A	.	.	MAF_USDA=2.542
NC_035083.1	76986984	.	T	G	.	.	MAF_INRAE=32.911;MAF_USDA=19.512
NC_035083.1	76987013	.	A	C	.	.	MAF_INRAE=10.127;MAF_USDA=33.529
NC_035083.1	76987022	.	C	T	.	.	MAF_INRAE=10.526;MAF_USDA=15.882
NC_035083.1	76987026	.	C	T	.	.	MAF_USDA=11.765
NC_035083.1	76987040	.	A	C	.	.	MAF_USDA=4.098
NC_035083.1	76987041	.	A	C	.	.	MAF_USDA=10.588
NC_035083.1	76987043	.	T	G	.	.	MAF_USDA=5.294
NC_035083.1	76987076	.	A	G	.	.	MAF_INRAE=18.987;MAF_USDA=12.941
NC_035083.1	76987077	.	T	G	.	.	MAF_INRAE=22.5;MAF_USDA=27.647
NC_035083.1	76987081	.	A	T	.	.	MAF_INRAE=22.5;MAF_USDA=27.059
NC_035083.1	76987088	.	C	T	.	.	MAF_INRAE=21.519;MAF_USDA=27.647
NC_035083.1	76987152	.	G	A	.	.	MAF_INRAE=4.167;MAF_USDA=5.882
NC_035083.1	76987164	.	A	C	.	.	MAF_INRAE=3.333
NC_035083.1	76987175	.	T	C	.	.	MAF_INRAE=41.139;MAF_USDA=31.176
NC_035083.1	76987190	.	G	T	.	.	MAF_INRAE=4.167;MAF_USDA=31.765
NC_035083.1	76987275	.	A	C	.	.	MAF_INRAE=10.127;MAF_USDA=9.412
NC_035083.1	76987326	.	T	C	.	.	MAF_USDA=25.0
NC_035083.1	76987339	.	G	A	.	.	MAF_USDA=27.083
NC_035083.1	76987408	.	T	C	.	.	MAF_INRAE=29.747;MAF_USDA=42.941
NC_035083.1	76987459	.	C	A	.	.	MAF_INRAE=20.886;MAF_USDA=27.059
NC_035083.1	76987478	.	A	C	.	.	MAF_USDA=18.235
NC_035083.1	76987551	.	A	G	.	.	MAF_INRAE=9.167
NC_035083.1	76987566	.	T	G	.	.	MAF_INRAE=18.333;MAF_USDA=12.353
NC_035083.1	76987577	.	C	A	.	.	MAF_USDA=1.639
NC_035083.1	76987607	.	G	T	.	.	MAF_INRAE=10.127;MAF_USDA=11.765
NC_035083.1	76987709	.	G	T	.	.	MAF_USDA=1.639
NC_035083.1	76987717	.	A	C	.	.	MAF_USDA=4.918
NC_035083.1	76987721	.	C	A	.	.	MAF_USDA=6.25
NC_035083.1	76987790	.	G	T	.	.	MAF_USDA=2.459
NC_035083.1	76987795	.	T	A	.	.	MAF_INRAE=44.937;MAF_USDA=15.882
NC_035083.1	76987832	.	C	A	.	.	MAF_INRAE=12.025;MAF_USDA=34.706
NC_035083.1	76987866	.	A	C	.	.	MAF_INRAE=8.228;MAF_USDA=2.083
NC_035083.1	76987879	.	G	C	.	.	MAF_USDA=4.918
NC_035083.1	76987909	.	C	A	.	.	MAF_INRAE=11.392;MAF_USDA=5.294
NC_035083.1	76987934	.	G	A	.	.	MAF_INRAE=4.167;MAF_USDA=11.475
NC_035083.1	76987990	.	T	G	.	.	MAF_INRAE=18.354;MAF_USDA=10.588
NC_035083.1	76987992	.	C	T	.	.	MAF_INRAE=17.5;MAF_USDA=10.588
NC_035083.1	76988029	.	G	T	.	.	MAF_INRAE=10.759;MAF_USDA=4.706
NC_035083.1	76988051	.	T	A	.	.	MAF_INRAE=32.278;MAF_USDA=32.941
NC_035083.1	76988055	.	T	G	.	.	MAF_INRAE=15.833;MAF_USDA=30.0
NC_035083.1	76988059	.	C	A	.	.	MAF_INRAE=15.833;MAF_USDA=30.588
NC_035083.1	76988081	.	A	G	.	.	MAF_USDA=27.083
NC_035083.1	76988109	.	A	C	.	.	MAF_USDA=2.459
NC_035083.1	76988134	.	A	C	.	.	MAF_USDA=5.738
NC_035083.1	76988139	.	G	T	.	.	MAF_INRAE=12.025;MAF_USDA=25.294
NC_035083.1	76988180	.	A	C	.	.	MAF_USDA=5.738
NC_035083.1	76988274	.	A	G	.	.	MAF_INRAE=4.167;MAF_USDA=34.118
NC_035083.1	76988288	.	A	C	.	.	MAF_INRAE=4.167;MAF_USDA=22.917
NC_035083.1	76988323	.	T	C	.	.	MAF_INRAE=32.911;MAF_USDA=43.75
NC_035083.1	76988332	.	G	A	.	.	MAF_INRAE=4.167;MAF_USDA=11.475
NC_035083.1	76988339	.	T	C	.	.	MAF_USDA=5.0
NC_035083.1	76988350	.	G	C	.	.	MAF_USDA=1.639
NC_035083.1	76988371	.	C	T	.	.	MAF_INRAE=11.392;MAF_USDA=12.353
NC_035083.1	76988391	.	A	G	.	.	MAF_INRAE=11.392;MAF_USDA=19.412
NC_035083.1	76988397	.	C	A	.	.	MAF_INRAE=21.519;MAF_USDA=15.294
NC_035083.1	76988407	.	G	A	.	.	MAF_USDA=8.197
NC_035083.1	76988415	.	A	C	.	.	MAF_USDA=8.197
NC_035083.1	76988444	.	T	C	.	.	MAF_INRAE=41.772;MAF_USDA=45.882
NC_035083.1	76988467	.	A	G	.	.	MAF_INRAE=11.392;MAF_USDA=10.588
NC_035083.1	76988498	.	A	G	.	.	MAF_USDA=2.459
NC_035083.1	76988542	.	G	T	.	.	MAF_INRAE=10.833;MAF_USDA=5.882
NC_035083.1	76988545	.	G	T	.	.	MAF_USDA=8.197
NC_035083.1	76988582	.	A	T	.	.	MAF_INRAE=3.333;MAF_USDA=12.353
NC_035083.1	76988600	.	T	C	.	.	MAF_INRAE=23.418;MAF_USDA=28.235
NC_035083.1	76988616	.	C	A	.	.	MAF_INRAE=10.127;MAF_USDA=10.0
NC_035083.1	76988641	.	G	A	.	.	MAF_INRAE=3.333
NC_035083.1	76988682	.	T	A	.	.	MAF_INRAE=13.924;MAF_USDA=11.765
NC_035083.1	76988705	.	G	C	.	.	MAF_USDA=6.557
NC_035083.1	76988809	.	A	G	.	.	MAF_INRAE=12.658
NC_035083.1	76988869	.	A	G	.	.	MAF_USDA=1.639
NC_035083.1	76988899	.	C	A	.	.	MAF_USDA=1.639
NC_035083.1	76989016	.	C	T	.	.	MAF_INRAE=44.937;MAF_USDA=41.667
NC_035083.1	76989022	.	T	C	.	.	MAF_INRAE=13.291;MAF_USDA=17.262
NC_035083.1	76989024	.	G	A	.	.	MAF_USDA=5.0
NC_035083.1	76989026	.	A	G	.	.	MAF_INRAE=15.833;MAF_USDA=17.262
NC_035083.1	76989028	.	C	T	.	.	MAF_INRAE=15.833;MAF_USDA=16.667
NC_035083.1	76989077	.	C	T	.	.	MAF_USDA=12.941
NC_035083.1	76989105	.	G	A	.	.	MAF_INRAE=21.519;MAF_USDA=14.706
NC_035083.1	76989118	.	G	T	.	.	MAF_INRAE=9.167;MAF_USDA=1.176
NC_035083.1	76989152	.	C	T	.	.	MAF_INRAE=3.333;MAF_USDA=7.059
NC_035083.1	76989232	.	G	T	.	.	MAF_INRAE=3.333;MAF_USDA=8.824
NC_035083.1	76989295	.	T	G	.	.	MAF_INRAE=10.759;MAF_USDA=9.412
NC_035083.1	76989329	.	C	A	.	.	MAF_INRAE=12.5
NC_035083.1	76989338	.	G	C	.	.	MAF_INRAE=11.392;MAF_USDA=5.0
NC_035083.1	76989361	.	C	A	.	.	MAF_USDA=5.833
NC_035083.1	76989365	.	C	T	.	.	MAF_USDA=2.381
NC_035083.1	76989366	.	A	G	.	.	MAF_USDA=6.548
NC_035083.1	76989369	.	C	T	.	.	MAF_INRAE=11.392;MAF_USDA=21.429
NC_035083.1	76989438	.	A	G	.	.	MAF_INRAE=45.57;MAF_USDA=47.059
NC_035083.1	76989554	.	C	A	.	.	MAF_INRAE=36.842;MAF_USDA=5.833
NC_035083.1	76989587	.	A	G	.	.	MAF_INRAE=46.203;MAF_USDA=42.262
NC_035083.1	76989591	.	T	G	.	.	MAF_INRAE=12.5;MAF_USDA=5.0
NC_035083.1	76989628	.	T	A	.	.	MAF_INRAE=26.582;MAF_USDA=18.452
NC_035083.1	76989695	.	A	G	.	.	MAF_USDA=7.647
NC_035083.1	76989705	.	G	C	.	.	MAF_INRAE=31.579;MAF_USDA=3.279
NC_035083.1	76989774	.	G	T	.	.	MAF_USDA=3.279
NC_035083.1	76989785	.	G	A	.	.	MAF_INRAE=11.392;MAF_USDA=4.706
NC_035083.1	76989808	.	C	T	.	.	MAF_INRAE=11.392;MAF_USDA=4.118
NC_035083.1	76989809	.	A	T	.	.	MAF_INRAE=46.667;MAF_USDA=40.0
NC_035083.1	76989844	.	G	A	.	.	MAF_USDA=10.119
NC_035083.1	76989929	.	G	T	.	.	MAF_USDA=5.833
NC_035083.1	76989935	.	A	C	.	.	MAF_USDA=6.557
NC_035083.1	76989936	.	G	A	.	.	MAF_USDA=6.667
NC_035083.1	76989950	.	T	C	.	.	MAF_USDA=2.459
NC_035083.1	76989966	.	C	T	.	.	MAF_USDA=13.333
NC_035083.1	76989967	.	A	C	.	.	MAF_USDA=20.833
NC_035083.1	76989983	.	T	C	.	.	MAF_USDA=1.639
NC_035083.1	76990015	.	C	A	.	.	MAF_USDA=25.882
NC_035083.1	76990042	.	G	A	.	.	MAF_USDA=25.0
NC_035083.1	76990066	.	T	C	.	.	MAF_USDA=5.0
NC_035083.1	76991142	.	G	C	.	.	MAF_USDA=13.043
NC_035083.1	76991316	.	G	A	.	.	MAF_USDA=21.429
NC_035083.1	76991417	.	A	G	.	.	MAF_INRAE=14.167
NC_035083.1	76991478	.	A	T	.	.	MAF_USDA=17.857
NC_035083.1	76991486	.	G	C	.	.	MAF_USDA=11.475
NC_035083.1	76991558	.	A	C	.	.	MAF_USDA=10.119
NC_035083.1	76991582	.	G	T	.	.	MAF_USDA=7.143
NC_035083.1	76991606	.	G	A	.	.	MAF_USDA=1.639
NC_035083.1	76991636	.	G	A	.	.	MAF_USDA=1.639
NC_035083.1	76991673	.	C	A	.	.	MAF_USDA=19.88
NC_035083.1	76991676	.	C	T	.	.	MAF_USDA=3.333
NC_035083.1	76991716	.	C	T	.	.	MAF_USDA=10.87
NC_035083.1	76991719	.	G	T	.	.	MAF_USDA=26.087
NC_035083.1	76991732	.	G	A	.	.	MAF_USDA=28.261
NC_035083.1	76991754	.	C	A	.	.	MAF_USDA=16.463
NC_035083.1	76991786	.	T	A	.	.	MAF_USDA=5.738
NC_035083.1	76991826	.	T	C	.	.	MAF_USDA=1.639
NC_035083.1	76991958	.	C	T	.	.	MAF_USDA=5.738
NC_035083.1	76991961	.	T	C	.	.	MAF_USDA=5.738
NC_035083.1	76991968	.	T	C	.	.	MAF_USDA=36.747
NC_035083.1	76991976	.	T	C	.	.	MAF_USDA=2.459
NC_035083.1	76991992	.	G	A	.	.	MAF_USDA=16.265
NC_035083.1	76992016	.	C	T	.	.	MAF_USDA=1.639
NC_035083.1	76992098	.	A	C	.	.	MAF_USDA=16.867
NC_035083.1	76992161	.	C	A	.	.	MAF_USDA=1.667
NC_035083.1	76992170	.	A	G	.	.	MAF_USDA=47.727
NC_035083.1	76992187	.	C	T	.	.	MAF_USDA=31.818
NC_035083.1	76992225	.	G	T	.	.	MAF_USDA=1.667
NC_035083.1	76992232	.	C	A	.	.	MAF_USDA=1.667
NC_035083.1	76992267	.	C	T	.	.	MAF_USDA=17.857
NC_035083.1	76992282	.	T	A	.	.	MAF_USDA=2.459
NC_035083.1	76992286	.	T	G	.	.	MAF_USDA=2.459
NC_035083.1	76992343	.	C	A	.	.	MAF_USDA=14.286
NC_035083.1	76992354	.	C	A	.	.	MAF_INRAE=39.167;MAF_USDA=22.024
NC_035083.1	76992375	.	G	T	.	.	MAF_USDA=8.197
NC_035083.1	76992451	.	A	C	.	.	MAF_INRAE=40.0;MAF_USDA=20.732
NC_035083.1	76992452	.	G	A	.	.	MAF_INRAE=26.667;MAF_USDA=14.458
NC_035083.1	76992466	.	A	G	.	.	MAF_USDA=4.918
NC_035083.1	76992469	.	A	C	.	.	MAF_USDA=19.048
NC_035083.1	76992490	.	A	G	.	.	MAF_USDA=19.565
NC_035083.1	76992493	.	A	T	.	.	MAF_INRAE=4.167
NC_035083.1	76992497	.	T	A	.	.	MAF_INRAE=40.0;MAF_USDA=45.652
NC_035083.1	76992531	.	C	A	.	.	MAF_INRAE=26.667;MAF_USDA=14.286
NC_035083.1	76992532	.	A	C	.	.	MAF_INRAE=26.667;MAF_USDA=14.286
NC_035083.1	76992578	.	A	G	.	.	MAF_INRAE=12.5;MAF_USDA=5.357
NC_035083.1	76992583	.	G	A	.	.	MAF_INRAE=12.5;MAF_USDA=5.357
NC_035083.1	76992609	.	T	C	.	.	MAF_INRAE=12.5
NC_035083.1	76992623	.	G	A	.	.	MAF_INRAE=26.667;MAF_USDA=19.565
NC_035083.1	76992631	.	G	A	.	.	MAF_USDA=6.557
NC_035083.1	76992779	.	G	A	.	.	MAF_USDA=4.098
NC_035083.1	76992838	.	A	C	.	.	MAF_USDA=25.904
NC_035083.1	76992934	.	A	C	.	.	MAF_USDA=23.171
NC_035083.1	76996243	.	T	C	.	.	MAF_USDA=1.639
NC_035083.1	76996353	.	T	G	.	.	MAF_INRAE=21.053
NC_035083.1	76996382	.	G	T	.	.	MAF_INRAE=5.833
NC_035083.1	76996443	.	A	C	.	.	MAF_INRAE=5.263
NC_035083.1	76996574	.	A	T	.	.	MAF_USDA=4.098
NC_035083.1	76996603	.	G	A	.	.	MAF_USDA=1.639
NC_035083.1	76999570	.	T	A	.	.	MAF_USDA=14.583
NC_035083.1	76999571	.	C	T	.	.	MAF_USDA=14.583
NC_035083.1	76999664	.	T	G	.	.	MAF_USDA=39.583
NC_035083.1	76999665	.	T	G	.	.	MAF_USDA=20.833
NC_035083.1	76999751	.	A	G	.	.	MAF_USDA=48.361
NC_035083.1	76999783	.	C	T	.	.	MAF_USDA=1.639
NC_035083.1	76999796	.	C	A	.	.	MAF_USDA=5.738
NC_035083.1	76999806	.	C	T	.	.	MAF_USDA=2.459
NC_035083.1	76999810	.	A	C	.	.	MAF_INRAE=5.263;MAF_USDA=2.353
NC_035083.1	76999826	.	T	A	.	.	MAF_INRAE=5.0;MAF_USDA=12.295
NC_035083.1	76999841	.	T	A	.	.	MAF_INRAE=5.0;MAF_USDA=11.475
NC_035083.1	76999877	.	A	C	.	.	MAF_USDA=2.459
NC_035083.1	76999884	.	A	G	.	.	MAF_USDA=2.459
NC_035083.1	76999886	.	G	A	.	.	MAF_USDA=3.279
NC_035083.1	76999918	.	G	A	.	.	MAF_USDA=4.918
NC_035083.1	76999954	.	C	A	.	.	MAF_INRAE=24.167;MAF_USDA=28.235
NC_035083.1	76999957	.	T	G	.	.	MAF_INRAE=25.0;MAF_USDA=18.75
NC_035083.1	76999964	.	G	T	.	.	MAF_USDA=6.25
NC_035083.1	76999965	.	C	A	.	.	MAF_INRAE=20.0
NC_035083.1	76999990	.	T	G	.	.	MAF_INRAE=18.987;MAF_USDA=8.197
NC_035083.1	77000061	.	C	T	.	.	MAF_USDA=6.25
NC_035083.1	77000103	.	C	A	.	.	MAF_USDA=17.647
NC_035083.1	77000121	.	C	T	.	.	MAF_USDA=4.098
NC_035083.1	77000141	.	G	A	.	.	MAF_USDA=3.279
NC_035083.1	77000143	.	T	C	.	.	MAF_USDA=3.279
NC_035083.1	77000144	.	G	T	.	.	MAF_USDA=2.459
NC_035083.1	77000160	.	T	G	.	.	MAF_USDA=22.353
NC_035083.1	77000173	.	G	A	.	.	MAF_USDA=4.098
NC_035083.1	77000175	.	T	A	.	.	MAF_USDA=31.25
NC_035083.1	77000189	.	G	A	.	.	MAF_USDA=31.176
NC_035083.1	77000195	.	A	T	.	.	MAF_USDA=23.529
NC_035083.1	77000205	.	G	A	.	.	MAF_USDA=14.583
NC_035083.1	77000288	.	G	A	.	.	MAF_USDA=2.083
NC_035083.1	77000331	.	A	T	.	.	MAF_USDA=1.639
NC_035083.1	77000340	.	G	T	.	.	MAF_USDA=3.279
NC_035083.1	77000374	.	T	A	.	.	MAF_INRAE=3.333
NC_035083.1	77000380	.	G	A	.	.	MAF_INRAE=3.333
NC_035083.1	77000460	.	T	G	.	.	MAF_INRAE=7.595;MAF_USDA=7.377
NC_035083.1	77000505	.	C	A	.	.	MAF_USDA=3.333
NC_035083.1	77000506	.	A	G	.	.	MAF_USDA=3.333
NC_035083.1	77000521	.	C	T	.	.	MAF_INRAE=5.263;MAF_USDA=5.952
NC_035083.1	77000522	.	G	A	.	.	MAF_USDA=3.333
NC_035083.1	77000673	.	C	T	.	.	MAF_USDA=8.333
NC_035083.1	77003256	.	T	C	.	.	MAF_USDA=4.348
NC_035083.1	77003307	.	C	A	.	.	MAF_USDA=2.174
NC_035083.1	77003523	.	G	A	.	.	MAF_USDA=3.614
NC_035083.1	77003631	.	G	T	.	.	MAF_USDA=6.522
NC_035083.1	77003654	.	G	A	.	.	MAF_USDA=6.818
NC_035083.1	77003685	.	C	A	.	.	MAF_USDA=23.913
NC_035083.1	77003776	.	G	A	.	.	MAF_USDA=2.174
NC_035083.1	77003853	.	G	A	.	.	MAF_USDA=8.929
NC_035083.1	77003890	.	G	A	.	.	MAF_INRAE=1.667
NC_035083.1	77003897	.	C	G	.	.	MAF_INRAE=1.667
NC_035083.1	77003918	.	G	T	.	.	MAF_INRAE=25.833
NC_035083.1	77003968	.	G	A	.	.	MAF_USDA=3.279
NC_035083.1	77003989	.	G	T	.	.	MAF_USDA=4.348
NC_035083.1	77004068	.	A	T	.	.	MAF_USDA=6.522
NC_035083.1	77004096	.	A	G	.	.	MAF_USDA=10.87
NC_035083.1	77004323	.	A	T	.	.	MAF_USDA=8.696
NC_035083.1	77004440	.	G	T	.	.	MAF_USDA=6.25
NC_035083.1	77004474	.	A	G	.	.	MAF_USDA=8.333
NC_035083.1	77004537	.	G	T	.	.	MAF_USDA=36.957
NC_035083.1	77004632	.	A	G	.	.	MAF_USDA=15.217
NC_035083.1	77004775	.	C	A	.	.	MAF_USDA=33.333
NC_035083.1	77004777	.	T	G	.	.	MAF_USDA=43.478
NC_035083.1	77004815	.	G	A	.	.	MAF_USDA=21.739
NC_035083.1	77004842	.	G	A	.	.	MAF_USDA=15.217
NC_035083.1	77004880	.	C	A	.	.	MAF_USDA=6.034
NC_035083.1	77004943	.	C	A	.	.	MAF_USDA=12.963
NC_035083.1	77005037	.	C	A	.	.	MAF_USDA=20.988
NC_035083.1	77005049	.	T	A	.	.	MAF_USDA=17.391
NC_035083.1	77005052	.	G	A	.	.	MAF_USDA=2.586
NC_035083.1	77005793	.	T	C	.	.	MAF_USDA=3.279
NC_035083.1	77005890	.	C	G	.	.	MAF_INRAE=46.203;MAF_USDA=36.471
NC_035083.1	77005891	.	T	A	.	.	MAF_INRAE=44.167;MAF_USDA=36.471
NC_035083.1	77005943	.	T	C	.	.	MAF_INRAE=23.333;MAF_USDA=7.647
NC_035083.1	77006024	.	T	A	.	.	MAF_INRAE=18.333;MAF_USDA=14.118
NC_035083.1	77006050	.	G	T	.	.	MAF_USDA=4.098
NC_035083.1	77006051	.	T	C	.	.	MAF_INRAE=24.167;MAF_USDA=7.647
NC_035083.1	77006060	.	T	A	.	.	MAF_USDA=2.459
NC_035083.1	77006064	.	T	C	.	.	MAF_INRAE=21.519;MAF_USDA=48.235
NC_035083.1	77006066	.	G	T	.	.	MAF_INRAE=13.333;MAF_USDA=11.765
NC_035083.1	77006085	.	C	T	.	.	MAF_INRAE=32.278;MAF_USDA=11.765
NC_035083.1	77006091	.	C	T	.	.	MAF_INRAE=5.263
NC_035083.1	77006116	.	G	C	.	.	MAF_INRAE=44.937;MAF_USDA=35.882
NC_035083.1	77006131	.	C	T	.	.	MAF_INRAE=15.0;MAF_USDA=16.667
NC_035083.1	77006184	.	C	G	.	.	MAF_INRAE=38.608;MAF_USDA=34.118
NC_035083.1	77006243	.	A	T	.	.	MAF_USDA=2.459
NC_035083.1	77006254	.	G	C	.	.	MAF_INRAE=18.333;MAF_USDA=8.235
NC_035083.1	77006266	.	G	A	.	.	MAF_INRAE=20.253;MAF_USDA=12.353
NC_035083.1	77006301	.	G	A	.	.	MAF_USDA=6.25
NC_035083.1	77006337	.	C	G	.	.	MAF_USDA=4.918
NC_035083.1	77006393	.	C	G	.	.	MAF_INRAE=17.5;MAF_USDA=15.294
NC_035083.1	77006404	.	C	T	.	.	MAF_INRAE=17.5;MAF_USDA=15.882
NC_035083.1	77006431	.	G	T	.	.	MAF_INRAE=32.911;MAF_USDA=11.765
NC_035083.1	77006435	.	G	A	.	.	MAF_INRAE=46.835;MAF_USDA=32.353
NC_035083.1	77006464	.	G	A	.	.	MAF_USDA=6.25
NC_035083.1	77006485	.	A	C	.	.	MAF_INRAE=21.519;MAF_USDA=12.353
NC_035083.1	77006486	.	C	T	.	.	MAF_USDA=4.118
NC_035083.1	77006487	.	G	A	.	.	MAF_INRAE=31.646;MAF_USDA=20.0
NC_035083.1	77006518	.	T	C	.	.	MAF_USDA=2.459
NC_035083.1	77006522	.	T	C	.	.	MAF_INRAE=17.5;MAF_USDA=18.235
NC_035083.1	77006604	.	G	A	.	.	MAF_INRAE=5.263;MAF_USDA=31.765
NC_035083.1	77006606	.	G	A	.	.	MAF_USDA=4.118
NC_035083.1	77006607	.	G	A	.	.	MAF_INRAE=47.5;MAF_USDA=30.0
NC_035083.1	77006621	.	C	T	.	.	MAF_INRAE=5.263;MAF_USDA=2.459
NC_035083.1	77006625	.	A	G	.	.	MAF_USDA=32.941
NC_035083.1	77006662	.	T	A	.	.	MAF_INRAE=32.278;MAF_USDA=27.059
NC_035083.1	77006699	.	C	G	.	.	MAF_INRAE=37.342;MAF_USDA=48.824
NC_035083.1	77006705	.	C	T	.	.	MAF_INRAE=3.333
NC_035083.1	77006710	.	C	T	.	.	MAF_USDA=8.235
NC_035083.1	77006717	.	A	G	.	.	MAF_INRAE=4.43;MAF_USDA=26.471
NC_035083.1	77006857	.	C	T	.	.	MAF_USDA=6.25
NC_035083.1	77006890	.	C	T	.	.	MAF_INRAE=3.165;MAF_USDA=9.412
NC_035083.1	77006907	.	C	T	.	.	MAF_INRAE=44.167;MAF_USDA=47.917
NC_035083.1	77006921	.	A	T	.	.	MAF_INRAE=5.263;MAF_USDA=19.643
NC_035083.1	77006944	.	C	A	.	.	MAF_INRAE=5.263;MAF_USDA=18.072
NC_035083.1	77006954	.	G	T	.	.	MAF_INRAE=5.263;MAF_USDA=8.434
NC_035083.1	77006981	.	A	G	.	.	MAF_INRAE=43.038;MAF_USDA=20.588
NC_035083.1	77006997	.	C	T	.	.	MAF_INRAE=37.975;MAF_USDA=29.412
NC_035083.1	77007048	.	A	C	.	.	MAF_INRAE=33.544;MAF_USDA=28.824
NC_035083.1	77007051	.	G	T	.	.	MAF_USDA=1.639
NC_035083.1	77007093	.	A	C	.	.	MAF_INRAE=2.5
NC_035083.1	77007097	.	T	A	.	.	MAF_INRAE=5.833
NC_035083.1	77007115	.	C	T	.	.	MAF_USDA=6.557
NC_035083.1	77007151	.	G	A	.	.	MAF_USDA=1.639
NC_035083.1	77007160	.	T	G	.	.	MAF_USDA=4.918
NC_035083.1	77007167	.	A	T	.	.	MAF_INRAE=10.127;MAF_USDA=2.459
NC_035083.1	77007199	.	G	C	.	.	MAF_INRAE=3.165;MAF_USDA=11.176
NC_035083.1	77007210	.	G	A	.	.	MAF_USDA=7.377
NC_035083.1	77007220	.	T	C	.	.	MAF_INRAE=4.43;MAF_USDA=31.765
NC_035083.1	77007233	.	T	A	.	.	MAF_INRAE=25.0;MAF_USDA=8.235
NC_035083.1	77007265	.	A	C	.	.	MAF_USDA=3.279
NC_035083.1	77007297	.	A	G	.	.	MAF_USDA=4.118
NC_035083.1	77007426	.	T	C	.	.	MAF_INRAE=37.975;MAF_USDA=39.412
NC_035083.1	77007498	.	G	A	.	.	MAF_INRAE=5.263
NC_035083.1	77007544	.	A	C	.	.	MAF_INRAE=5.263;MAF_USDA=17.059
NC_035083.1	77007556	.	G	T	.	.	MAF_INRAE=27.215;MAF_USDA=38.824
NC_035083.1	77007579	.	C	T	.	.	MAF_INRAE=25.0;MAF_USDA=8.235
NC_035083.1	77007715	.	T	C	.	.	MAF_INRAE=10.759;MAF_USDA=4.918
NC_035083.1	77007758	.	C	T	.	.	MAF_INRAE=31.646;MAF_USDA=15.882
NC_035083.1	77007779	.	C	T	.	.	MAF_INRAE=23.418;MAF_USDA=29.412
NC_035083.1	77007796	.	C	A	.	.	MAF_INRAE=4.43;MAF_USDA=19.412
NC_035083.1	77007821	.	A	G	.	.	MAF_INRAE=44.304;MAF_USDA=45.294
NC_035083.1	77007849	.	A	G	.	.	MAF_INRAE=31.646;MAF_USDA=32.941
NC_035083.1	77007875	.	C	T	.	.	MAF_USDA=8.197
NC_035083.1	77007880	.	C	T	.	.	MAF_INRAE=32.278;MAF_USDA=15.294
NC_035083.1	77007893	.	G	T	.	.	MAF_INRAE=11.392
NC_035083.1	77007896	.	T	A	.	.	MAF_INRAE=16.667;MAF_USDA=25.0
NC_035083.1	77007902	.	G	C	.	.	MAF_USDA=8.235
NC_035083.1	77007936	.	A	G	.	.	MAF_INRAE=41.772;MAF_USDA=18.75
NC_035083.1	77007940	.	G	C	.	.	MAF_INRAE=33.333;MAF_USDA=15.294
NC_035083.1	77007942	.	C	T	.	.	MAF_USDA=15.294
NC_035083.1	77007952	.	T	C	.	.	MAF_USDA=4.098
NC_035083.1	77007972	.	A	C	.	.	MAF_USDA=2.459
NC_035083.1	77008025	.	T	G	.	.	MAF_INRAE=31.013;MAF_USDA=18.824
NC_035083.1	77008031	.	A	C	.	.	MAF_INRAE=46.835;MAF_USDA=49.412
NC_035083.1	77008078	.	A	G	.	.	MAF_USDA=1.639
NC_035083.1	77008088	.	C	A	.	.	MAF_USDA=5.738
NC_035083.1	77008113	.	T	G	.	.	MAF_USDA=12.353
NC_035083.1	77008144	.	T	A	.	.	MAF_USDA=10.0
NC_035083.1	77008148	.	G	A	.	.	MAF_INRAE=31.646;MAF_USDA=16.471
NC_035083.1	77008157	.	C	A	.	.	MAF_USDA=1.639
NC_035083.1	77008174	.	G	T	.	.	MAF_INRAE=20.253;MAF_USDA=11.905
NC_035083.1	77008253	.	C	T	.	.	MAF_INRAE=15.833;MAF_USDA=13.529
NC_035083.1	77008270	.	G	A	.	.	MAF_INRAE=16.667;MAF_USDA=22.941
NC_035083.1	77008319	.	T	A	.	.	MAF_USDA=8.235
NC_035083.1	77008388	.	C	A	.	.	MAF_INRAE=18.354;MAF_USDA=2.459
NC_035083.1	77008401	.	T	C	.	.	MAF_INRAE=32.278;MAF_USDA=27.059
NC_035083.1	77008423	.	G	T	.	.	MAF_USDA=2.459
NC_035083.1	77008444	.	C	A	.	.	MAF_INRAE=32.278
NC_035083.1	77008478	.	T	A	.	.	MAF_USDA=3.279
NC_035083.1	77008504	.	C	A	.	.	MAF_USDA=9.412
NC_035083.1	77008509	.	T	C	.	.	MAF_INRAE=31.646;MAF_USDA=27.059
NC_035083.1	77008512	.	G	A	.	.	MAF_USDA=2.941
NC_035083.1	77008591	.	G	A	.	.	MAF_INRAE=10.0;MAF_USDA=5.738
NC_035083.1	77008640	.	A	G	.	.	MAF_USDA=8.824
NC_035083.1	77008668	.	A	G	.	.	MAF_INRAE=40.506;MAF_USDA=21.176
NC_035083.1	77008687	.	T	G	.	.	MAF_INRAE=40.506;MAF_USDA=17.059
NC_035083.1	77008725	.	A	T	.	.	MAF_INRAE=24.051;MAF_USDA=40.0
NC_035083.1	77008896	.	G	C	.	.	MAF_INRAE=10.127;MAF_USDA=19.412
NC_035083.1	77008918	.	A	T	.	.	MAF_USDA=3.529
NC_035083.1	77008943	.	G	T	.	.	MAF_USDA=47.917
NC_035083.1	77009063	.	G	C	.	.	MAF_INRAE=25.0;MAF_USDA=6.25
NC_035083.1	77009075	.	A	G	.	.	MAF_INRAE=10.127
NC_035083.1	77009120	.	T	C	.	.	MAF_USDA=4.819
NC_035083.1	77009142	.	A	T	.	.	MAF_INRAE=25.0;MAF_USDA=6.25
NC_035083.1	77009213	.	T	C	.	.	MAF_USDA=1.695
NC_035083.1	77009265	.	A	G	.	.	MAF_USDA=4.217
NC_035083.1	77009295	.	G	T	.	.	MAF_USDA=6.024
NC_035083.1	77009296	.	T	A	.	.	MAF_USDA=4.819
NC_035083.1	77009320	.	C	T	.	.	MAF_USDA=7.229
NC_035083.1	77009330	.	T	C	.	.	MAF_USDA=22.034
NC_035083.1	77009343	.	C	T	.	.	MAF_USDA=24.576
NC_035083.1	77009350	.	C	T	.	.	MAF_USDA=4.819
NC_035083.1	77009358	.	C	T	.	.	MAF_USDA=3.614
NC_035083.1	77009374	.	A	G	.	.	MAF_INRAE=1.667
NC_035083.1	77009427	.	A	T	.	.	MAF_USDA=5.932
NC_035083.1	77009470	.	C	A	.	.	MAF_INRAE=20.253;MAF_USDA=25.904
NC_035083.1	77009492	.	T	A	.	.	MAF_USDA=4.237
NC_035083.1	77009497	.	G	A	.	.	MAF_USDA=4.237
NC_035083.1	77009503	.	C	A	.	.	MAF_USDA=4.237
NC_035083.1	77009522	.	C	T	.	.	MAF_INRAE=25.0;MAF_USDA=8.434
NC_035083.1	77009525	.	G	A	.	.	MAF_INRAE=20.886;MAF_USDA=25.301
NC_035083.1	77009534	.	G	A	.	.	MAF_INRAE=10.759;MAF_USDA=12.048
NC_035083.1	77009563	.	C	T	.	.	MAF_INRAE=10.0;MAF_USDA=5.932
NC_035083.1	77009579	.	C	A	.	.	MAF_USDA=1.695
NC_035083.1	77009596	.	A	G	.	.	MAF_INRAE=20.253;MAF_USDA=25.301
NC_035083.1	77009607	.	A	G	.	.	MAF_INRAE=20.253;MAF_USDA=24.699
NC_035083.1	77009794	.	T	C	.	.	MAF_INRAE=20.253;MAF_USDA=24.096
NC_035083.1	77009852	.	C	T	.	.	MAF_USDA=1.667
NC_035083.1	77009875	.	G	A	.	.	MAF_INRAE=20.253;MAF_USDA=22.941
NC_035083.1	77009894	.	A	T	.	.	MAF_USDA=2.459
NC_035083.1	77009896	.	C	A	.	.	MAF_USDA=2.459
NC_035083.1	77009933	.	T	C	.	.	MAF_INRAE=5.696;MAF_USDA=29.412
NC_035083.1	77009961	.	G	T	.	.	MAF_INRAE=20.886;MAF_USDA=23.529
NC_035083.1	77010174	.	A	T	.	.	MAF_USDA=1.639
NC_035083.1	77010217	.	T	G	.	.	MAF_USDA=8.333
NC_035083.1	77010287	.	G	T	.	.	MAF_INRAE=3.797;MAF_USDA=39.583
NC_035083.1	77010292	.	T	A	.	.	MAF_INRAE=3.797;MAF_USDA=20.588
NC_035083.1	77010294	.	T	C	.	.	MAF_INRAE=22.5;MAF_USDA=25.882
NC_035083.1	77010367	.	T	G	.	.	MAF_INRAE=20.253;MAF_USDA=24.706
NC_035083.1	77010398	.	A	T	.	.	MAF_INRAE=3.333
NC_035083.1	77010476	.	G	T	.	.	MAF_INRAE=10.127;MAF_USDA=10.588
NC_035083.1	77010482	.	T	C	.	.	MAF_USDA=2.459
NC_035083.1	77010524	.	T	C	.	.	MAF_INRAE=22.785
NC_035083.1	77010559	.	C	T	.	.	MAF_INRAE=31.013;MAF_USDA=11.176
NC_035083.1	77010560	.	G	A	.	.	MAF_INRAE=3.165;MAF_USDA=14.583
NC_035083.1	77010586	.	G	T	.	.	MAF_INRAE=5.696;MAF_USDA=24.706
NC_035083.1	77010627	.	T	C	.	.	MAF_USDA=2.459
NC_035083.1	77010629	.	G	T	.	.	MAF_USDA=3.279
NC_035083.1	77010634	.	G	A	.	.	MAF_USDA=3.279
NC_035083.1	77010791	.	T	A	.	.	MAF_USDA=9.322
NC_035083.1	77010877	.	T	A	.	.	MAF_INRAE=21.053;MAF_USDA=8.929
NC_035083.1	77010912	.	A	G	.	.	MAF_USDA=2.459
NC_035083.1	77010953	.	G	T	.	.	MAF_USDA=2.459
NC_035083.1	77010974	.	C	A	.	.	MAF_INRAE=21.053
NC_035083.1	77010997	.	C	T	.	.	MAF_INRAE=5.263;MAF_USDA=6.25
NC_035083.1	77011115	.	G	A	.	.	MAF_INRAE=18.987;MAF_USDA=19.412
NC_035083.1	77011125	.	A	G	.	.	MAF_USDA=3.279
NC_035083.1	77011142	.	G	A	.	.	MAF_USDA=4.098
NC_035083.1	77011219	.	A	T	.	.	MAF_INRAE=10.526
NC_035083.1	77011254	.	C	T	.	.	MAF_USDA=3.279
NC_035083.1	77011263	.	T	C	.	.	MAF_USDA=1.639
NC_035083.1	77011312	.	C	T	.	.	MAF_USDA=2.353
NC_035083.1	77011349	.	T	G	.	.	MAF_USDA=7.377
NC_035083.1	77011356	.	T	C	.	.	MAF_INRAE=34.177;MAF_USDA=44.706
NC_035083.1	77011399	.	T	G	.	.	MAF_USDA=4.118
NC_035083.1	77011401	.	G	T	.	.	MAF_INRAE=1.667
NC_035083.1	77011406	.	T	C	.	.	MAF_USDA=7.377
NC_035083.1	77011410	.	T	C	.	.	MAF_USDA=4.098
NC_035083.1	77011419	.	T	A	.	.	MAF_INRAE=20.253;MAF_USDA=12.941
NC_035083.1	77011444	.	T	C	.	.	MAF_INRAE=41.772;MAF_USDA=27.083
NC_035083.1	77011446	.	CTTT	CTTA	.	.	MAF_USDA=21.739
NC_035083.1	77011454	.	A	T	.	.	MAF_INRAE=5.833;MAF_USDA=16.667
NC_035083.1	77011559	.	T	G	.	.	MAF_USDA=1.724
NC_035083.1	77011569	.	C	T	.	.	MAF_USDA=28.235
NC_035083.1	77011575	.	A	C	.	.	MAF_INRAE=18.987;MAF_USDA=48.235
NC_035083.1	77011577	.	C	G	.	.	MAF_INRAE=25.0;MAF_USDA=11.765
NC_035083.1	77011579	.	A	T	.	.	MAF_USDA=2.459
NC_035083.1	77011587	.	G	T	.	.	MAF_USDA=3.279
NC_035083.1	77011600	.	C	G	.	.	MAF_INRAE=32.278;MAF_USDA=11.176
NC_035083.1	77011604	.	T	C	.	.	MAF_INRAE=24.167;MAF_USDA=11.765
NC_035083.1	77011624	.	A	T	.	.	MAF_INRAE=3.165;MAF_USDA=14.583
NC_035083.1	77011651	.	T	G	.	.	MAF_INRAE=18.987;MAF_USDA=23.77
NC_035083.1	77011681	.	G	A	.	.	MAF_USDA=22.917
NC_035083.1	77011708	.	A	G	.	.	MAF_INRAE=46.203;MAF_USDA=39.881
NC_035083.1	77011717	.	G	A	.	.	MAF_INRAE=3.165;MAF_USDA=14.583
NC_035083.1	77011738	.	T	C	.	.	MAF_INRAE=5.263;MAF_USDA=2.353
NC_035083.1	77011755	.	A	C	.	.	MAF_INRAE=5.263;MAF_USDA=12.353
NC_035083.1	77011772	.	T	G	.	.	MAF_USDA=6.25
NC_035083.1	77011832	.	G	A	.	.	MAF_INRAE=3.333
NC_035083.1	77011882	.	C	G	.	.	MAF_USDA=1.639
NC_035083.1	77011888	.	A	T	.	.	MAF_USDA=1.639
NC_035083.1	77012029	.	A	G	.	.	MAF_USDA=7.377
NC_035083.1	77012053	.	A	T	.	.	MAF_USDA=2.083
NC_035083.1	77012106	.	A	G	.	.	MAF_USDA=7.377
NC_035083.1	77012119	.	A	G	.	.	MAF_INRAE=18.354;MAF_USDA=1.667
NC_035083.1	77012135	.	G	T	.	.	MAF_INRAE=14.557;MAF_USDA=5.738
NC_035083.1	77012144	.	T	G	.	.	MAF_INRAE=18.354
NC_035083.1	77012257	.	T	C	.	.	MAF_USDA=12.5
NC_035083.1	77012353	.	A	T	.	.	MAF_USDA=36.957
NC_035083.1	77014521	.	G	A	.	.	MAF_USDA=8.696
NC_035083.1	77014535	.	C	T	.	.	MAF_USDA=8.333
NC_035083.1	77014594	.	C	T	.	.	MAF_USDA=2.459
NC_035083.1	77014597	.	G	A	.	.	MAF_USDA=14.706
NC_035083.1	77014600	.	G	A	.	.	MAF_USDA=15.294
NC_035083.1	77014616	.	A	T	.	.	MAF_USDA=20.588
NC_035083.1	77014626	.	C	G	.	.	MAF_USDA=15.882
NC_035083.1	77014633	.	A	G	.	.	MAF_USDA=4.098
NC_035083.1	77014692	.	A	T	.	.	MAF_USDA=6.25
NC_035083.1	77014749	.	A	C	.	.	MAF_INRAE=2.532;MAF_USDA=12.353
NC_035083.1	77014752	.	A	G	.	.	MAF_INRAE=1.667;MAF_USDA=13.529
NC_035083.1	77014767	.	G	C	.	.	MAF_INRAE=36.842;MAF_USDA=25.882
NC_035083.1	77014777	.	T	C	.	.	MAF_INRAE=5.263;MAF_USDA=9.412
NC_035083.1	77014785	.	C	G	.	.	MAF_USDA=3.279
NC_035083.1	77014828	.	A	T	.	.	MAF_INRAE=3.165;MAF_USDA=8.824
NC_035083.1	77014853	.	TCAACA	TCAACC	.	.	MAF_USDA=31.25
NC_035083.1	77014858	.	A	C	.	.	MAF_INRAE=35.443;MAF_USDA=40.164
NC_035083.1	77014895	.	A	C	.	.	MAF_INRAE=36.842;MAF_USDA=44.706
NC_035083.1	77014906	.	T	G	.	.	MAF_INRAE=36.842;MAF_USDA=27.647
NC_035083.1	77014960	.	C	T	.	.	MAF_USDA=2.459
NC_035083.1	77015026	.	T	C	.	.	MAF_INRAE=24.167;MAF_USDA=9.412
NC_035083.1	77015027	.	T	G	.	.	MAF_INRAE=3.165;MAF_USDA=14.583
NC_035083.1	77015030	.	C	A	.	.	MAF_USDA=1.639
NC_035083.1	77015039	.	G	T	.	.	MAF_INRAE=5.0
NC_035083.1	77015101	.	G	C	.	.	MAF_USDA=8.235
NC_035083.1	77015136	.	G	A	.	.	MAF_USDA=1.639
NC_035083.1	77015176	.	G	A	.	.	MAF_INRAE=37.342;MAF_USDA=29.412
NC_035083.1	77015231	.	G	A	.	.	MAF_INRAE=34.81;MAF_USDA=12.941
NC_035083.1	77015337	.	C	T	.	.	MAF_INRAE=3.165;MAF_USDA=10.0
NC_035083.1	77015338	.	A	G	.	.	MAF_INRAE=1.667;MAF_USDA=2.459
NC_035083.1	77015378	.	T	A	.	.	MAF_USDA=4.918
NC_035083.1	77015407	.	G	A	.	.	MAF_USDA=6.471
NC_035083.1	77015426	.	G	C	.	.	MAF_INRAE=5.263
NC_035083.1	77015431	.	A	C	.	.	MAF_INRAE=5.263;MAF_USDA=2.941
NC_035083.1	77015439	.	G	A	.	.	MAF_INRAE=7.595;MAF_USDA=10.0
NC_035083.1	77015451	.	C	T	.	.	MAF_INRAE=5.263
NC_035083.1	77015459	.	C	T	.	.	MAF_INRAE=4.43;MAF_USDA=11.176
NC_035083.1	77015472	.	G	A	.	.	MAF_USDA=13.934
NC_035083.1	77015523	.	G	A	.	.	MAF_INRAE=3.165;MAF_USDA=10.588
NC_035083.1	77015528	.	G	A	.	.	MAF_USDA=10.656
NC_035083.1	77015560	.	T	C	.	.	MAF_INRAE=22.785;MAF_USDA=48.824
NC_035083.1	77015573	.	C	T	.	.	MAF_INRAE=25.0;MAF_USDA=10.0
NC_035083.1	77015584	.	T	C	.	.	MAF_INRAE=1.667;MAF_USDA=10.0
NC_035083.1	77015610	.	G	A	.	.	MAF_INRAE=18.987;MAF_USDA=35.294
NC_035083.1	77015665	.	T	C	.	.	MAF_INRAE=25.0;MAF_USDA=9.836
NC_035083.1	77015699	.	T	C	.	.	MAF_USDA=1.639
NC_035083.1	77015740	.	C	T	.	.	MAF_INRAE=21.519;MAF_USDA=29.412
NC_035083.1	77015745	.	T	C	.	.	MAF_INRAE=18.354;MAF_USDA=17.213
NC_035083.1	77015748	.	C	T	.	.	MAF_INRAE=19.167;MAF_USDA=1.639
NC_035083.1	77015769	.	C	A	.	.	MAF_USDA=1.639
NC_035083.1	77015770	.	C	A	.	.	MAF_USDA=7.377
NC_035083.1	77015795	.	G	A	.	.	MAF_USDA=9.016
NC_035083.1	77015810	.	A	G	.	.	MAF_INRAE=36.667;MAF_USDA=10.656
NC_035083.1	77015813	.	G	A	.	.	MAF_INRAE=5.263;MAF_USDA=19.412
NC_035083.1	77015815	.	C	T	.	.	MAF_INRAE=35.833;MAF_USDA=12.941
NC_035083.1	77015818	.	T	C	.	.	MAF_USDA=1.639
NC_035083.1	77015822	.	C	T	.	.	MAF_INRAE=5.263;MAF_USDA=20.588
NC_035083.1	77015824	.	G	T	.	.	MAF_USDA=1.639
NC_035083.1	77015826	.	C	T	.	.	MAF_INRAE=2.632;MAF_USDA=10.588
NC_035083.1	77015827	.	C	T	.	.	MAF_USDA=3.529
NC_035083.1	77015828	.	A	G	.	.	MAF_INRAE=5.263;MAF_USDA=19.412
NC_035083.1	77015845	.	C	T	.	.	MAF_INRAE=2.632;MAF_USDA=21.176
NC_035083.1	77015848	.	T	G	.	.	MAF_USDA=5.738
NC_035083.1	77015851	.	C	T	.	.	MAF_INRAE=2.632;MAF_USDA=20.588
NC_035083.1	77015854	.	A	C	.	.	MAF_INRAE=24.167;MAF_USDA=6.557
NC_035083.1	77015858	.	G	A	.	.	MAF_INRAE=24.167;MAF_USDA=6.557
NC_035083.1	77015864	.	C	G	.	.	MAF_INRAE=24.167;MAF_USDA=6.557
NC_035083.1	77015872	.	A	C	.	.	MAF_INRAE=24.167;MAF_USDA=6.471
NC_035083.1	77015882	.	T	A	.	.	MAF_INRAE=24.167;MAF_USDA=4.098
NC_035083.1	77015887	.	T	G	.	.	MAF_INRAE=24.167
NC_035083.1	77015888	.	C	A	.	.	MAF_USDA=6.557
NC_035083.1	77015899	.	T	C	.	.	MAF_USDA=1.765
NC_035083.1	77015903	.	C	T	.	.	MAF_INRAE=23.333;MAF_USDA=2.459
NC_035083.1	77015935	.	G	A	.	.	MAF_INRAE=18.987;MAF_USDA=18.824
NC_035083.1	77015939	.	G	A	.	.	MAF_INRAE=23.333;MAF_USDA=27.647
NC_035083.1	77015961	.	C	T	.	.	MAF_INRAE=29.167;MAF_USDA=12.941
NC_035083.1	77015963	.	T	A	.	.	MAF_USDA=1.639
NC_035083.1	77015998	.	G	A	.	.	MAF_USDA=2.459
NC_035083.1	77016024	.	G	T	.	.	MAF_INRAE=19.62;MAF_USDA=8.824
NC_035083.1	77016031	.	C	A	.	.	MAF_INRAE=36.667;MAF_USDA=22.941
NC_035083.1	77016034	.	T	A	.	.	MAF_INRAE=36.667;MAF_USDA=23.529
NC_035083.1	77016052	.	T	G	.	.	MAF_INRAE=36.842;MAF_USDA=46.429
NC_035083.1	77016066	.	C	A	.	.	MAF_INRAE=36.842;MAF_USDA=39.286
NC_035083.1	77016150	.	T	C	.	.	MAF_INRAE=36.842;MAF_USDA=27.16
NC_035083.1	77016174	.	T	A	.	.	MAF_USDA=4.31
NC_035083.1	77016329	.	C	T	.	.	MAF_INRAE=3.165;MAF_USDA=10.588
NC_035083.1	77016333	.	G	C	.	.	MAF_INRAE=25.0;MAF_USDA=8.235
NC_035083.1	77016352	.	G	A	.	.	MAF_INRAE=3.165;MAF_USDA=10.588
NC_035083.1	77016353	.	C	A	.	.	MAF_INRAE=5.263;MAF_USDA=6.25
NC_035083.1	77016380	.	T	C	.	.	MAF_INRAE=22.152;MAF_USDA=21.176
NC_035083.1	77016388	.	A	G	.	.	MAF_USDA=3.529
NC_035083.1	77016412	.	C	A	.	.	MAF_INRAE=1.667;MAF_USDA=2.459
NC_035083.1	77016440	.	A	C	.	.	MAF_INRAE=5.833
NC_035083.1	77016452	.	C	T	.	.	MAF_INRAE=3.165;MAF_USDA=10.0
NC_035083.1	77016469	.	G	A	.	.	MAF_INRAE=44.304;MAF_USDA=35.294
NC_035083.1	77016484	.	A	C	.	.	MAF_INRAE=44.304;MAF_USDA=35.882
NC_035083.1	77016486	.	T	G	.	.	MAF_INRAE=27.5;MAF_USDA=25.0
NC_035083.1	77016487	.	C	A	.	.	MAF_INRAE=46.667;MAF_USDA=35.882
NC_035083.1	77016516	.	A	G	.	.	MAF_INRAE=39.873;MAF_USDA=47.059
NC_035083.1	77016520	.	C	T	.	.	MAF_INRAE=46.667;MAF_USDA=32.353
NC_035083.1	77016523	.	A	G	.	.	MAF_INRAE=1.667;MAF_USDA=9.016
NC_035083.1	77016539	.	A	G	.	.	MAF_USDA=1.639
NC_035083.1	77016547	.	T	A	.	.	MAF_INRAE=5.263;MAF_USDA=1.639
NC_035083.1	77016561	.	G	A	.	.	MAF_USDA=2.459
NC_035083.1	77016568	.	T	C	.	.	MAF_USDA=1.639
NC_035083.1	77016586	.	T	C	.	.	MAF_INRAE=41.139;MAF_USDA=48.235
NC_035083.1	77016590	.	G	A	.	.	MAF_USDA=3.279
NC_035083.1	77016611	.	G	A	.	.	MAF_USDA=1.639
NC_035083.1	77016621	.	T	A	.	.	MAF_USDA=4.098
NC_035083.1	77016626	.	G	A	.	.	MAF_USDA=1.639
NC_035083.1	77016636	.	C	T	.	.	MAF_INRAE=41.139;MAF_USDA=49.412
NC_035083.1	77016649	.	T	G	.	.	MAF_USDA=4.098
NC_035083.1	77016733	.	C	A	.	.	MAF_INRAE=42.405;MAF_USDA=48.81
NC_035083.1	77016736	.	T	A	.	.	MAF_INRAE=2.5;MAF_USDA=6.548
NC_035083.1	77016775	.	G	T	.	.	MAF_INRAE=24.167;MAF_USDA=6.25
NC_035083.1	77016804	.	A	G	.	.	MAF_INRAE=24.167;MAF_USDA=10.843
NC_035083.1	77016818	.	C	A	.	.	MAF_USDA=10.843
NC_035083.1	77016825	.	T	G	.	.	MAF_INRAE=37.975;MAF_USDA=34.337
NC_035083.1	77016834	.	G	A	.	.	MAF_INRAE=37.975;MAF_USDA=34.337
NC_035083.1	77016931	.	T	A	.	.	MAF_USDA=8.333
NC_035083.1	77016933	.	C	T	.	.	MAF_INRAE=24.167;MAF_USDA=19.643
NC_035083.1	77016964	.	G	A	.	.	MAF_INRAE=37.975;MAF_USDA=36.31
NC_035083.1	77016971	.	T	G	.	.	MAF_INRAE=25.0;MAF_USDA=10.119
NC_035083.1	77016985	.	G	C	.	.	MAF_INRAE=32.278;MAF_USDA=13.69
NC_035083.1	77017048	.	C	A	.	.	MAF_USDA=1.667
NC_035083.1	77017061	.	G	A	.	.	MAF_USDA=7.143
NC_035083.1	77017089	.	A	G	.	.	MAF_USDA=1.786
NC_035083.1	77017092	.	A	T	.	.	MAF_USDA=1.786
NC_035083.1	77017097	.	T	A	.	.	MAF_USDA=1.786
NC_035083.1	77017104	.	T	A	.	.	MAF_USDA=5.357
NC_035083.1	77017109	.	C	T	.	.	MAF_USDA=1.786
NC_035083.1	77017111	.	C	T	.	.	MAF_USDA=1.786
NC_035083.1	77017117	.	T	G	.	.	MAF_USDA=1.786
NC_035083.1	77017118	.	T	A	.	.	MAF_USDA=1.786
NC_035083.1	77017134	.	G	A	.	.	MAF_USDA=1.786
NC_035083.1	77017136	.	C	G	.	.	MAF_INRAE=2.5;MAF_USDA=11.31
NC_035083.1	77017137	.	C	T	.	.	MAF_USDA=1.786
NC_035083.1	77017151	.	T	G	.	.	MAF_INRAE=6.329
NC_035083.1	77017175	.	C	A	.	.	MAF_USDA=5.952
NC_035083.1	77017250	.	A	G	.	.	MAF_USDA=4.098
NC_035083.1	77017309	.	C	T	.	.	MAF_USDA=5.882
NC_035083.1	77017317	.	G	T	.	.	MAF_USDA=1.639
NC_035083.1	77017336	.	A	C	.	.	MAF_USDA=4.918
NC_035083.1	77017357	.	C	A	.	.	MAF_USDA=1.639
NC_035083.1	77017391	.	T	C	.	.	MAF_USDA=5.882
NC_035083.1	77017428	.	G	T	.	.	MAF_USDA=5.738
NC_035083.1	77017476	.	A	C	.	.	MAF_INRAE=37.342;MAF_USDA=31.765
NC_035083.1	77017597	.	A	C	.	.	MAF_INRAE=19.62;MAF_USDA=10.0
NC_035083.1	77017599	.	A	G	.	.	MAF_USDA=10.0
NC_035083.1	77017619	.	A	C	.	.	MAF_INRAE=7.895;MAF_USDA=10.714
NC_035083.1	77017621	.	A	G	.	.	MAF_USDA=10.714
NC_035083.1	77017622	.	G	T	.	.	MAF_USDA=14.167
NC_035083.1	77017631	.	A	C	.	.	MAF_INRAE=6.667
NC_035083.1	77017641	.	A	C	.	.	MAF_INRAE=5.263;MAF_USDA=14.286
NC_035083.1	77017643	.	A	G	.	.	MAF_USDA=14.286
NC_035083.1	77017663	.	A	C	.	.	MAF_INRAE=5.263;MAF_USDA=10.588
NC_035083.1	77017665	.	A	G	.	.	MAF_USDA=10.588
NC_035083.1	77017678	.	G	A	.	.	MAF_USDA=27.083
NC_035083.1	77017685	.	A	C	.	.	MAF_USDA=16.471
NC_035083.1	77017687	.	A	G	.	.	MAF_USDA=16.471
NC_035083.1	77017740	.	T	C	.	.	MAF_INRAE=5.263;MAF_USDA=6.25
NC_035083.1	77017795	.	T	C	.	.	MAF_INRAE=30.0;MAF_USDA=27.059
NC_035083.1	77017807	.	G	A	.	.	MAF_USDA=4.918
NC_035083.1	77017810	.	G	A	.	.	MAF_INRAE=44.167;MAF_USDA=41.176
NC_035083.1	77017822	.	T	C	.	.	MAF_INRAE=35.833;MAF_USDA=27.647
NC_035083.1	77017841	.	C	T	.	.	MAF_INRAE=35.833;MAF_USDA=41.667
NC_035083.1	77017856	.	A	G	.	.	MAF_USDA=5.882
NC_035083.1	77017866	.	G	A	.	.	MAF_INRAE=34.81;MAF_USDA=15.882
NC_035083.1	77017872	.	T	G	.	.	MAF_USDA=5.882
NC_035083.1	77017874	.	T	C	.	.	MAF_USDA=5.882
NC_035083.1	77017921	.	G	T	.	.	MAF_INRAE=43.038;MAF_USDA=34.524
NC_035083.1	77017933	.	G	A	.	.	MAF_USDA=5.294
NC_035083.1	77017941	.	G	A	.	.	MAF_USDA=5.294
NC_035083.1	77017950	.	A	T	.	.	MAF_USDA=4.918
NC_035083.1	77017953	.	A	C	.	.	MAF_INRAE=3.333
NC_035083.1	77017962	.	T	A	.	.	MAF_USDA=4.098
NC_035083.1	77017967	.	A	G	.	.	MAF_USDA=4.098
NC_035083.1	77017990	.	A	G	.	.	MAF_INRAE=8.861;MAF_USDA=6.557
NC_035083.1	77018067	.	A	G	.	.	MAF_INRAE=26.667;MAF_USDA=28.824
NC_035083.1	77018078	.	C	T	.	.	MAF_USDA=12.353
NC_035083.1	77018241	.	G	T	.	.	MAF_INRAE=5.263;MAF_USDA=22.941
NC_035083.1	77018276	.	G	C	.	.	MAF_USDA=46.471
NC_035083.1	77018292	.	G	A	.	.	MAF_USDA=14.118
NC_035083.1	77018313	.	G	C	.	.	MAF_USDA=27.647
NC_035083.1	77018321	.	G	A	.	.	MAF_USDA=4.098
NC_035083.1	77018330	.	G	A	.	.	MAF_USDA=22.917
NC_035083.1	77018335	.	C	G	.	.	MAF_USDA=4.918
NC_035083.1	77018343	.	C	A	.	.	MAF_USDA=43.75
NC_035083.1	77018350	.	C	G	.	.	MAF_USDA=36.957
NC_035083.1	77018463	.	G	C	.	.	MAF_USDA=33.333
NC_035083.1	77018471	.	G	A	.	.	MAF_USDA=25.0
NC_035083.1	77020056	.	A	G	.	.	MAF_USDA=22.917
NC_035083.1	77020059	.	C	T	.	.	MAF_USDA=45.833
NC_035083.1	77020068	.	A	G	.	.	MAF_USDA=20.833
NC_035083.1	77020073	.	G	A	.	.	MAF_USDA=12.5
NC_035083.1	77020119	.	G	A	.	.	MAF_USDA=2.459
NC_035083.1	77020131	.	G	A	.	.	MAF_USDA=39.412
NC_035083.1	77020143	.	C	A	.	.	MAF_USDA=2.459
NC_035083.1	77020167	.	T	C	.	.	MAF_INRAE=5.263;MAF_USDA=3.279
NC_035083.1	77020244	.	T	G	.	.	MAF_INRAE=6.329
NC_035083.1	77020265	.	A	G	.	.	MAF_USDA=4.918
NC_035083.1	77020268	.	T	A	.	.	MAF_INRAE=34.81;MAF_USDA=26.471
NC_035083.1	77020291	.	T	A	.	.	MAF_INRAE=27.5
NC_035083.1	77020320	.	G	T	.	.	MAF_INRAE=5.263
NC_035083.1	77020370	.	C	A	.	.	MAF_INRAE=3.165;MAF_USDA=14.583
NC_035083.1	77020374	.	T	A	.	.	MAF_INRAE=2.5;MAF_USDA=14.583
NC_035083.1	77020391	.	T	C	.	.	MAF_USDA=4.167
NC_035083.1	77020410	.	G	T	.	.	MAF_INRAE=44.304;MAF_USDA=27.381
NC_035083.1	77020458	.	T	G	.	.	MAF_USDA=18.824
NC_035083.1	77020463	.	T	C	.	.	MAF_INRAE=30.38;MAF_USDA=10.588
NC_035083.1	77020470	.	A	T	.	.	MAF_INRAE=32.278;MAF_USDA=15.882
NC_035083.1	77020611	.	C	A	.	.	MAF_USDA=15.244
NC_035083.1	77020623	.	T	A	.	.	MAF_USDA=4.31
NC_035083.1	77020628	.	G	T	.	.	MAF_USDA=13.559
NC_035083.1	77020629	.	A	C	.	.	MAF_USDA=13.559
NC_035083.1	77020655	.	A	T	.	.	MAF_INRAE=42.105
NC_035083.1	77020690	.	C	T	.	.	MAF_INRAE=3.333
NC_035083.1	77020725	.	C	T	.	.	MAF_USDA=4.098
NC_035083.1	77020747	.	A	C	.	.	MAF_USDA=34.118
NC_035083.1	77020750	.	T	G	.	.	MAF_USDA=17.647
NC_035083.1	77020768	.	A	G	.	.	MAF_USDA=3.279
NC_035083.1	77020773	.	C	T	.	.	MAF_USDA=4.918
NC_035083.1	77020777	.	T	A	.	.	MAF_USDA=3.279
NC_035083.1	77020781	.	G	A	.	.	MAF_USDA=4.918
NC_035083.1	77020790	.	C	T	.	.	MAF_INRAE=32.911
NC_035083.1	77020792	.	A	T	.	.	MAF_USDA=4.918
NC_035083.1	77020817	.	A	T	.	.	MAF_USDA=4.918
NC_035083.1	77020825	.	C	T	.	.	MAF_USDA=4.918
NC_035083.1	77020837	.	A	C	.	.	MAF_USDA=5.738
NC_035083.1	77020843	.	T	C	.	.	MAF_INRAE=37.975;MAF_USDA=44.706
NC_035083.1	77020860	.	A	C	.	.	MAF_INRAE=6.329
NC_035083.1	77020865	.	A	T	.	.	MAF_INRAE=42.405;MAF_USDA=48.824
NC_035083.1	77020920	.	A	C	.	.	MAF_USDA=5.738
NC_035083.1	77020981	.	C	G	.	.	MAF_INRAE=22.152;MAF_USDA=23.529
NC_035083.1	77020994	.	C	T	.	.	MAF_INRAE=32.911;MAF_USDA=21.765
NC_035083.1	77021341	.	T	C	.	.	MAF_USDA=4.918
NC_035083.1	77021392	.	C	G	.	.	MAF_USDA=2.459
NC_035083.1	77021422	.	C	T	.	.	MAF_USDA=7.059
NC_035083.1	77021445	.	A	T	.	.	MAF_USDA=3.279
NC_035083.1	77021452	.	A	T	.	.	MAF_USDA=9.836
NC_035083.1	77021474	.	A	G	.	.	MAF_USDA=10.656
NC_035083.1	77021475	.	T	C	.	.	MAF_INRAE=6.329;MAF_USDA=1.639
NC_035083.1	77021476	.	C	A	.	.	MAF_USDA=4.918
NC_035083.1	77021477	.	C	A	.	.	MAF_USDA=4.918
NC_035083.1	77021490	.	GG	GT	.	.	MAF_USDA=2.083
NC_035083.1	77021496	.	G	A	.	.	MAF_INRAE=10.526;MAF_USDA=8.824
NC_035083.1	77021500	.	T	C	.	.	MAF_USDA=12.5
NC_035083.1	77021513	.	C	T	.	.	MAF_USDA=29.167
NC_035083.1	77021514	.	G	A	.	.	MAF_INRAE=15.789;MAF_USDA=12.353
NC_035083.1	77021538	.	G	A	.	.	MAF_USDA=6.557
NC_035083.1	77021540	.	G	A	.	.	MAF_USDA=1.639
NC_035083.1	77021561	.	C	G	.	.	MAF_USDA=24.706
NC_035083.1	77021564	.	G	A	.	.	MAF_USDA=15.294
NC_035083.1	77021567	.	A	C	.	.	MAF_USDA=15.574
NC_035083.1	77021573	.	C	A	.	.	MAF_USDA=3.279
NC_035083.1	77021580	.	G	A	.	.	MAF_USDA=12.5
NC_035083.1	77021585	.	G	C	.	.	MAF_USDA=2.459
NC_035083.1	77021588	.	A	G	.	.	MAF_USDA=12.941
NC_035083.1	77021604	.	A	G	.	.	MAF_USDA=18.75
NC_035083.1	77021615	.	A	C	.	.	MAF_USDA=7.377
NC_035083.1	77021632	.	A	C	.	.	MAF_INRAE=5.263
NC_035083.1	77021638	.	C	A	.	.	MAF_USDA=3.279
NC_035083.1	77021640	.	G	C	.	.	MAF_USDA=22.917
NC_035083.1	77021662	.	C	T	.	.	MAF_USDA=27.083
NC_035083.1	77021700	.	G	T	.	.	MAF_USDA=5.422
NC_035083.1	77021794	.	G	C	.	.	MAF_USDA=6.25
NC_035083.1	77023840	.	A	G	.	.	MAF_USDA=27.083
NC_035083.1	77023905	.	A	T	.	.	MAF_USDA=16.667
NC_035083.1	77023944	.	T	G	.	.	MAF_USDA=10.0
NC_035083.1	77023954	.	G	C	.	.	MAF_USDA=22.951
NC_035083.1	77023968	.	G	A	.	.	MAF_USDA=4.918
NC_035083.1	77023982	.	A	C	.	.	MAF_USDA=25.0
NC_035083.1	77024085	.	G	T	.	.	MAF_INRAE=25.0
NC_035083.1	77024087	.	T	C	.	.	MAF_USDA=2.459
NC_035083.1	77024105	.	C	T	.	.	MAF_INRAE=9.167;MAF_USDA=9.836
NC_035083.1	77024106	.	C	T	.	.	MAF_INRAE=9.167;MAF_USDA=9.836
NC_035083.1	77024107	.	A	G	.	.	MAF_USDA=14.167
NC_035083.1	77024144	.	G	A	.	.	MAF_INRAE=36.709;MAF_USDA=17.059
NC_035083.1	77024161	.	C	A	.	.	MAF_INRAE=9.167;MAF_USDA=9.016
NC_035083.1	77024164	.	A	G	.	.	MAF_INRAE=18.354;MAF_USDA=8.197
NC_035083.1	77024175	.	C	T	.	.	MAF_INRAE=5.263;MAF_USDA=7.377
NC_035083.1	77024185	.	A	C	.	.	MAF_INRAE=32.278;MAF_USDA=12.353
NC_035083.1	77024216	.	A	G	.	.	MAF_INRAE=48.734;MAF_USDA=39.412
NC_035083.1	77024277	.	C	A	.	.	MAF_USDA=4.098
NC_035083.1	77024302	.	C	T	.	.	MAF_USDA=1.639
NC_035083.1	77024310	.	A	G	.	.	MAF_INRAE=32.278;MAF_USDA=11.765
NC_035083.1	77024326	.	A	G	.	.	MAF_INRAE=10.0;MAF_USDA=6.557
NC_035083.1	77024338	.	C	G	.	.	MAF_USDA=1.639
NC_035083.1	77024368	.	A	C	.	.	MAF_USDA=6.471
NC_035083.1	77024410	.	T	C	.	.	MAF_USDA=9.412
NC_035083.1	77024449	.	T	G	.	.	MAF_INRAE=32.278;MAF_USDA=11.176
NC_035083.1	77024522	.	T	C	.	.	MAF_INRAE=6.329;MAF_USDA=2.459
NC_035083.1	77024668	.	T	C	.	.	MAF_USDA=25.0
NC_035083.1	77030996	.	A	C	.	.	MAF_USDA=31.25
NC_035083.1	77031028	.	C	A	.	.	MAF_USDA=20.833
NC_035083.1	77031212	.	C	A	.	.	MAF_USDA=5.833
NC_035083.1	77031216	.	T	C	.	.	MAF_USDA=8.333
NC_035083.1	77031224	.	T	C	.	.	MAF_INRAE=10.526;MAF_USDA=20.0
NC_035083.1	77031225	.	T	C	.	.	MAF_USDA=50.0
NC_035083.1	77031238	.	T	G	.	.	MAF_INRAE=5.263;MAF_USDA=12.353
NC_035083.1	77031304	.	G	A	.	.	MAF_USDA=33.333
NC_035083.1	77031426	.	C	T	.	.	MAF_INRAE=14.167
NC_035083.1	77031477	.	C	A	.	.	MAF_INRAE=25.316;MAF_USDA=20.588
NC_035083.1	77031491	.	G	A	.	.	MAF_USDA=8.197
NC_035083.1	77031495	.	C	T	.	.	MAF_USDA=14.583
NC_035083.1	77031549	.	G	T	.	.	MAF_USDA=4.918
NC_035083.1	77031576	.	G	T	.	.	MAF_USDA=2.459
NC_035083.1	77031592	.	C	A	.	.	MAF_INRAE=24.684;MAF_USDA=30.0
NC_035083.1	77031604	.	T	C	.	.	MAF_INRAE=5.263;MAF_USDA=4.918
NC_035083.1	77031626	.	G	C	.	.	MAF_USDA=3.279
NC_035083.1	77031630	.	A	T	.	.	MAF_INRAE=5.263;MAF_USDA=12.941
NC_035083.1	77031644	.	G	T	.	.	MAF_USDA=17.213
NC_035083.1	77031696	.	A	G	.	.	MAF_INRAE=28.481;MAF_USDA=8.333
NC_035083.1	77031699	.	C	A	.	.	MAF_USDA=2.459
NC_035083.1	77031703	.	G	A	.	.	MAF_USDA=13.934
NC_035083.1	77031724	.	C	G	.	.	MAF_USDA=6.557
NC_035083.1	77031749	.	T	A	.	.	MAF_INRAE=31.013;MAF_USDA=25.294
NC_035083.1	77031750	.	T	A	.	.	MAF_USDA=4.098
NC_035083.1	77031761	.	T	C	.	.	MAF_USDA=8.235
NC_035083.1	77031763	.	A	T	.	.	MAF_USDA=8.235
NC_035083.1	77031766	.	G	A	.	.	MAF_USDA=8.235
NC_035083.1	77031769	.	T	C	.	.	MAF_USDA=8.235
NC_035083.1	77031828	.	C	T	.	.	MAF_USDA=4.918
NC_035083.1	77031913	.	T	C	.	.	MAF_INRAE=10.526
NC_035083.1	77031921	.	A	C	.	.	MAF_INRAE=10.526;MAF_USDA=7.143
NC_035083.1	77031923	.	A	C	.	.	MAF_USDA=1.19
NC_035083.1	77031930	.	C	A	.	.	MAF_INRAE=41.139;MAF_USDA=25.882
NC_035083.1	77031959	.	C	T	.	.	MAF_USDA=2.459
NC_035083.1	77031967	.	C	A	.	.	MAF_INRAE=10.526;MAF_USDA=16.393
NC_035083.1	77032043	.	A	C	.	.	MAF_USDA=1.639
NC_035083.1	77032046	.	C	T	.	.	MAF_USDA=4.098
NC_035083.1	77032079	.	C	G	.	.	MAF_USDA=1.639
NC_035083.1	77032116	.	G	A	.	.	MAF_INRAE=32.278;MAF_USDA=50.0
NC_035083.1	77032149	.	G	C	.	.	MAF_INRAE=32.278;MAF_USDA=49.412
NC_035083.1	77032156	.	C	A	.	.	MAF_USDA=1.639
NC_035083.1	77032173	.	G	A	.	.	MAF_USDA=4.098
NC_035083.1	77032183	.	A	G	.	.	MAF_INRAE=5.263;MAF_USDA=15.294
NC_035083.1	77032190	.	C	T	.	.	MAF_USDA=1.639
NC_035083.1	77032211	.	C	T	.	.	MAF_USDA=3.279
NC_035083.1	77032212	.	G	C	.	.	MAF_USDA=7.059
NC_035083.1	77032218	.	C	T	.	.	MAF_USDA=4.918
NC_035083.1	77032219	.	G	A	.	.	MAF_USDA=1.639
NC_035083.1	77032225	.	C	A	.	.	MAF_USDA=14.583
NC_035083.1	77032267	.	T	A	.	.	MAF_INRAE=10.0
NC_035083.1	77032269	.	C	T	.	.	MAF_INRAE=5.263;MAF_USDA=5.738
NC_035083.1	77032273	.	A	T	.	.	MAF_INRAE=10.0
NC_035083.1	77032285	.	T	C	.	.	MAF_USDA=18.033
NC_035083.1	77032292	.	A	G	.	.	MAF_INRAE=10.0
NC_035083.1	77032343	.	C	T	.	.	MAF_USDA=10.0
NC_035083.1	77032349	.	A	C	.	.	MAF_INRAE=28.481;MAF_USDA=22.353
NC_035083.1	77032351	.	G	A	.	.	MAF_USDA=17.059
NC_035083.1	77032355	.	G	A	.	.	MAF_INRAE=10.833;MAF_USDA=7.647
NC_035083.1	77032374	.	G	A	.	.	MAF_INRAE=5.263;MAF_USDA=3.279
NC_035083.1	77032398	.	A	G	.	.	MAF_INRAE=27.215;MAF_USDA=11.176
NC_035083.1	77032466	.	A	T	.	.	MAF_INRAE=22.152;MAF_USDA=14.118
NC_035083.1	77032487	.	G	C	.	.	MAF_USDA=2.459
NC_035083.1	77032526	.	A	G	.	.	MAF_INRAE=5.833;MAF_USDA=14.754
NC_035083.1	77032537	.	T	C	.	.	MAF_INRAE=37.975;MAF_USDA=24.706
NC_035083.1	77032591	.	C	A	.	.	MAF_USDA=2.459
NC_035083.1	77032594	.	A	C	.	.	MAF_INRAE=37.975;MAF_USDA=48.235
NC_035083.1	77032620	.	C	T	.	.	MAF_INRAE=5.833
NC_035083.1	77032621	.	C	T	.	.	MAF_USDA=1.639
NC_035083.1	77032781	.	C	A	.	.	MAF_INRAE=10.526;MAF_USDA=4.098
NC_035083.1	77032787	.	C	T	.	.	MAF_USDA=2.459
NC_035083.1	77032816	.	T	G	.	.	MAF_USDA=3.279
NC_035083.1	77032875	.	A	C	.	.	MAF_USDA=6.471
NC_035083.1	77032937	.	T	C	.	.	MAF_INRAE=13.333;MAF_USDA=5.738
NC_035083.1	77032942	.	A	G	.	.	MAF_USDA=2.459
NC_035083.1	77032967	.	T	C	.	.	MAF_INRAE=37.342;MAF_USDA=45.294
NC_035083.1	77033006	.	G	C	.	.	MAF_USDA=4.098
NC_035083.1	77033091	.	A	C	.	.	MAF_INRAE=5.263;MAF_USDA=11.176
NC_035083.1	77033110	.	A	G	.	.	MAF_USDA=9.016
NC_035083.1	77033154	.	C	A	.	.	MAF_USDA=1.639
NC_035083.1	77033188	.	A	G	.	.	MAF_USDA=10.0
NC_035083.1	77033192	.	G	C	.	.	MAF_USDA=3.279
NC_035083.1	77033193	.	C	T	.	.	MAF_USDA=3.279
NC_035083.1	77033195	.	A	C	.	.	MAF_USDA=3.279
NC_035083.1	77033210	.	A	C	.	.	MAF_INRAE=5.263;MAF_USDA=14.583
NC_035083.1	77033219	.	G	A	.	.	MAF_USDA=6.557
NC_035083.1	77033228	.	G	A	.	.	MAF_INRAE=26.582;MAF_USDA=20.588
NC_035083.1	77033239	.	G	T	.	.	MAF_USDA=4.918
NC_035083.1	77033246	.	C	T	.	.	MAF_USDA=1.667
NC_035083.1	77033285	.	G	A	.	.	MAF_USDA=1.639
NC_035083.1	77033310	.	T	C	.	.	MAF_USDA=9.412
NC_035083.1	77033381	.	G	T	.	.	MAF_USDA=9.412
NC_035083.1	77033395	.	G	T	.	.	MAF_INRAE=22.152;MAF_USDA=14.706
NC_035083.1	77033397	.	A	C	.	.	MAF_USDA=3.279
NC_035083.1	77033425	.	T	C	.	.	MAF_INRAE=24.684;MAF_USDA=19.412
NC_035083.1	77033426	.	A	G	.	.	MAF_INRAE=5.263;MAF_USDA=4.918
NC_035083.1	77033472	.	A	T	.	.	MAF_USDA=7.647
NC_035083.1	77033500	.	C	A	.	.	MAF_INRAE=24.051;MAF_USDA=20.0
NC_035083.1	77033505	.	C	A	.	.	MAF_USDA=7.059
NC_035083.1	77033512	.	G	T	.	.	MAF_USDA=1.639
NC_035083.1	77033552	.	T	C	.	.	MAF_USDA=14.583
NC_035083.1	77033553	.	A	G	.	.	MAF_INRAE=5.263;MAF_USDA=8.197
NC_035083.1	77034512	.	A	G	.	.	MAF_USDA=19.048
NC_035083.1	77036135	.	A	T	.	.	MAF_INRAE=10.526;MAF_USDA=4.762
NC_035083.1	77036140	.	T	G	.	.	MAF_USDA=14.286
NC_035083.1	77036179	.	G	A	.	.	MAF_USDA=8.642
NC_035083.1	77036264	.	G	A	.	.	MAF_INRAE=2.632
NC_035083.1	77036333	.	G	A	.	.	MAF_USDA=42.353
NC_035083.1	77036346	.	A	G	.	.	MAF_USDA=23.529
NC_035083.1	77036353	.	G	T	.	.	MAF_USDA=42.353
NC_035083.1	77036417	.	A	G	.	.	MAF_USDA=1.639
NC_035083.1	77036434	.	T	G	.	.	MAF_USDA=17.647
NC_035083.1	77036439	.	T	A	.	.	MAF_USDA=16.471
NC_035083.1	77036440	.	T	C	.	.	MAF_USDA=20.588
NC_035083.1	77036447	.	G	A	.	.	MAF_USDA=10.0
NC_035083.1	77036448	.	T	C	.	.	MAF_USDA=8.333
NC_035083.1	77036459	.	G	T	.	.	MAF_USDA=3.279
NC_035083.1	77036506	.	C	A	.	.	MAF_USDA=8.333
NC_035083.1	77038024	.	C	G	.	.	MAF_USDA=33.333
NC_035083.1	77038064	.	A	G	.	.	MAF_USDA=35.882
NC_035083.1	77038084	.	C	T	.	.	MAF_USDA=4.098
NC_035083.1	77038119	.	T	A	.	.	MAF_USDA=1.639
NC_035083.1	77038160	.	C	T	.	.	MAF_INRAE=25.316;MAF_USDA=38.824
NC_035083.1	77038175	.	G	A	.	.	MAF_USDA=1.639
NC_035083.1	77038178	.	G	A	.	.	MAF_USDA=1.639
NC_035083.1	77038188	.	T	C	.	.	MAF_USDA=4.918
NC_035083.1	77038202	.	T	C	.	.	MAF_INRAE=24.684;MAF_USDA=48.235
NC_035083.1	77038208	.	A	G	.	.	MAF_INRAE=24.684;MAF_USDA=48.235
NC_035083.1	77038218	.	T	C	.	.	MAF_INRAE=47.468;MAF_USDA=24.118
NC_035083.1	77038260	.	C	T	.	.	MAF_INRAE=24.684;MAF_USDA=8.824
NC_035083.1	77038266	.	G	C	.	.	MAF_INRAE=24.684;MAF_USDA=29.412
NC_035083.1	77038310	.	C	T	.	.	MAF_INRAE=24.167;MAF_USDA=4.706
NC_035083.1	77038316	.	C	T	.	.	MAF_USDA=4.098
NC_035083.1	77038329	.	T	G	.	.	MAF_INRAE=34.177;MAF_USDA=33.529
NC_035083.1	77038357	.	C	T	.	.	MAF_USDA=2.459
NC_035083.1	77038372	.	A	G	.	.	MAF_USDA=13.115
NC_035083.1	77038388	.	A	G	.	.	MAF_INRAE=25.0;MAF_USDA=12.353
NC_035083.1	77038408	.	T	G	.	.	MAF_USDA=10.588
NC_035083.1	77038443	.	T	C	.	.	MAF_INRAE=30.38;MAF_USDA=37.5
NC_035083.1	77038471	.	T	C	.	.	MAF_USDA=10.588
NC_035083.1	77038495	.	C	T	.	.	MAF_INRAE=45.57;MAF_USDA=41.667
NC_035083.1	77038514	.	A	C	.	.	MAF_USDA=22.024
NC_035083.1	77038519	.	T	G	.	.	MAF_USDA=33.333
NC_035083.1	77038634	.	G	A	.	.	MAF_USDA=4.237
NC_035083.1	77038635	.	C	A	.	.	MAF_USDA=27.108
NC_035083.1	77038638	.	G	T	.	.	MAF_USDA=21.084
NC_035083.1	77038640	.	C	T	.	.	MAF_USDA=32.609
NC_035083.1	77038648	.	C	G	.	.	MAF_USDA=24.096
NC_035083.1	77038712	.	A	G	.	.	MAF_INRAE=18.354;MAF_USDA=22.024
NC_035083.1	77038754	.	T	C	.	.	MAF_USDA=2.459
NC_035083.1	77038777	.	A	G	.	.	MAF_USDA=2.941
NC_035083.1	77038778	.	T	C	.	.	MAF_USDA=4.918
NC_035083.1	77038865	.	C	T	.	.	MAF_USDA=1.639
NC_035083.1	77038882	.	T	G	.	.	MAF_USDA=11.475
NC_035083.1	77038902	.	T	G	.	.	MAF_INRAE=24.684;MAF_USDA=21.552
NC_035083.1	77038904	.	G	T	.	.	MAF_INRAE=25.833;MAF_USDA=36.207
NC_035083.1	77038931	.	A	C	.	.	MAF_INRAE=31.579
NC_035083.1	77038936	.	C	A	.	.	MAF_INRAE=44.167
NC_035083.1	77038955	.	T	G	.	.	MAF_INRAE=31.579;MAF_USDA=6.78
NC_035083.1	77038956	.	T	A	.	.	MAF_USDA=5.085
NC_035083.1	77038984	.	A	C	.	.	MAF_USDA=11.864
NC_035083.1	77038985	.	C	A	.	.	MAF_USDA=2.542
NC_035083.1	77038992	.	T	G	.	.	MAF_INRAE=25.316;MAF_USDA=24.576
NC_035083.1	77039018	.	G	C	.	.	MAF_INRAE=19.167;MAF_USDA=41.667
NC_035083.1	77039019	.	A	C	.	.	MAF_USDA=8.235
NC_035083.1	77039044	.	G	A	.	.	MAF_INRAE=48.734;MAF_USDA=20.588
NC_035083.1	77039104	.	C	T	.	.	MAF_USDA=16.471
NC_035083.1	77039147	.	T	C	.	.	MAF_USDA=25.882
NC_035083.1	77039175	.	A	T	.	.	MAF_INRAE=21.519;MAF_USDA=16.071
NC_035083.1	77039221	.	A	C	.	.	MAF_USDA=1.639
NC_035083.1	77039245	.	C	A	.	.	MAF_USDA=1.176
NC_035083.1	77039279	.	G	A	.	.	MAF_USDA=1.639
NC_035083.1	77039302	.	G	T	.	.	MAF_INRAE=45.0
NC_035083.1	77039316	.	A	C	.	.	MAF_INRAE=26.667
NC_035083.1	77039321	.	C	A	.	.	MAF_INRAE=20.833;MAF_USDA=33.333
NC_035083.1	77039328	.	T	C	.	.	MAF_INRAE=3.333
NC_035083.1	77039339	.	A	G	.	.	MAF_INRAE=29.167
NC_035083.1	77039342	.	C	T	.	.	MAF_USDA=5.952
NC_035083.1	77039354	.	A	C	.	.	MAF_INRAE=23.333;MAF_USDA=29.167
NC_035083.1	77039357	.	A	T	.	.	MAF_USDA=5.0
NC_035083.1	77039360	.	T	G	.	.	MAF_USDA=5.0
NC_035083.1	77039379	.	C	A	.	.	MAF_INRAE=31.579;MAF_USDA=35.0
NC_035083.1	77039451	.	A	G	.	.	MAF_USDA=2.542
NC_035083.1	77039463	.	G	T	.	.	MAF_USDA=4.237
NC_035083.1	77039480	.	G	T	.	.	MAF_USDA=1.667
NC_035083.1	77039492	.	T	A	.	.	MAF_INRAE=31.579;MAF_USDA=40.0
NC_035083.1	77039493	.	A	T	.	.	MAF_USDA=12.353
NC_035083.1	77039495	.	T	G	.	.	MAF_USDA=41.667
NC_035083.1	77039497	.	A	G	.	.	MAF_USDA=43.75
NC_035083.1	77039499	.	C	A	.	.	MAF_USDA=45.882
NC_035083.1	77039509	.	G	A	.	.	MAF_USDA=4.098
NC_035083.1	77039524	.	A	G	.	.	MAF_USDA=1.639
NC_035083.1	77039527	.	C	A	.	.	MAF_USDA=27.647
NC_035083.1	77039532	.	C	T	.	.	MAF_USDA=1.639
NC_035083.1	77039554	.	C	G	.	.	MAF_INRAE=10.526;MAF_USDA=1.639
NC_035083.1	77039561	.	C	A	.	.	MAF_USDA=21.765
NC_035083.1	77039572	.	C	T	.	.	MAF_USDA=10.417
NC_035083.1	77039588	.	T	A	.	.	MAF_USDA=12.941
NC_035083.1	77039614	.	T	G	.	.	MAF_INRAE=42.105;MAF_USDA=44.118
NC_035083.1	77039623	.	A	G	.	.	MAF_USDA=6.557
NC_035083.1	77039672	.	C	A	.	.	MAF_USDA=9.412
NC_035083.1	77039733	.	T	C	.	.	MAF_USDA=45.833
NC_035083.1	77039738	.	C	T	.	.	MAF_USDA=5.833
NC_035083.1	77039745	.	C	T	.	.	MAF_USDA=47.917
NC_035083.1	77039746	.	T	C	.	.	MAF_USDA=2.083
NC_035083.1	77039758	.	C	T	.	.	MAF_USDA=47.826
NC_035083.1	77041371	.	C	A	.	.	MAF_USDA=22.289
NC_035083.1	77041375	.	C	T	.	.	MAF_USDA=37.195
NC_035083.1	77041383	.	A	G	.	.	MAF_USDA=2.083
NC_035083.1	77041384	.	G	T	.	.	MAF_INRAE=42.105;MAF_USDA=35.542
NC_035083.1	77041385	.	T	C	.	.	MAF_USDA=2.542
NC_035083.1	77041405	.	C	T	.	.	MAF_USDA=14.881
NC_035083.1	77041414	.	A	G	.	.	MAF_USDA=31.25
NC_035083.1	77041459	.	T	A	.	.	MAF_USDA=5.833
NC_035083.1	77041460	.	T	C	.	.	MAF_USDA=40.476
NC_035083.1	77041462	.	T	G	.	.	MAF_USDA=45.833
NC_035083.1	77041467	.	A	G	.	.	MAF_USDA=39.881
NC_035083.1	77041498	.	G	A	.	.	MAF_USDA=3.279
NC_035083.1	77041522	.	C	G	.	.	MAF_USDA=10.0
NC_035083.1	77041663	.	A	G	.	.	MAF_INRAE=25.833;MAF_USDA=6.557
NC_035083.1	77041681	.	C	T	.	.	MAF_INRAE=32.278;MAF_USDA=24.118
NC_035083.1	77041692	.	G	A	.	.	MAF_INRAE=46.835;MAF_USDA=40.588
NC_035083.1	77041713	.	T	C	.	.	MAF_INRAE=12.025;MAF_USDA=7.377
NC_035083.1	77041720	.	A	T	.	.	MAF_INRAE=10.526
NC_035083.1	77041725	.	G	A	.	.	MAF_USDA=2.353
NC_035083.1	77041777	.	A	G	.	.	MAF_INRAE=10.127;MAF_USDA=4.918
NC_035083.1	77041778	.	C	T	.	.	MAF_USDA=5.738
NC_035083.1	77041829	.	C	A	.	.	MAF_INRAE=12.025;MAF_USDA=5.738
NC_035083.1	77041857	.	A	T	.	.	MAF_INRAE=12.025;MAF_USDA=5.738
NC_035083.1	77041877	.	C	T	.	.	MAF_INRAE=11.392;MAF_USDA=6.557
NC_035083.1	77041908	.	C	T	.	.	MAF_INRAE=12.025;MAF_USDA=5.833
NC_035083.1	77041913	.	G	A	.	.	MAF_USDA=16.667
NC_035083.1	77041919	.	A	G	.	.	MAF_INRAE=10.526;MAF_USDA=34.706
NC_035083.1	77041923	.	G	A	.	.	MAF_INRAE=13.333;MAF_USDA=8.197
NC_035083.1	77041938	.	C	T	.	.	MAF_INRAE=12.658;MAF_USDA=6.557
NC_035083.1	77041952	.	T	A	.	.	MAF_INRAE=12.658
NC_035083.1	77041955	.	T	A	.	.	MAF_INRAE=13.333;MAF_USDA=9.016
NC_035083.1	77041993	.	A	G	.	.	MAF_USDA=2.459
NC_035083.1	77041998	.	C	T	.	.	MAF_INRAE=34.81;MAF_USDA=24.118
NC_035083.1	77042000	.	G	A	.	.	MAF_USDA=1.639
NC_035083.1	77042016	.	A	C	.	.	MAF_USDA=2.459
NC_035083.1	77042027	.	A	T	.	.	MAF_INRAE=12.5;MAF_USDA=5.932
NC_035083.1	77042029	.	C	G	.	.	MAF_USDA=6.25
NC_035083.1	77042079	.	A	T	.	.	MAF_USDA=13.529
NC_035083.1	77042082	.	A	G	.	.	MAF_INRAE=11.392;MAF_USDA=5.738
NC_035083.1	77042182	.	C	A	.	.	MAF_USDA=2.459
NC_035083.1	77042189	.	C	G	.	.	MAF_INRAE=34.177;MAF_USDA=23.529
NC_035083.1	77042212	.	A	G	.	.	MAF_INRAE=34.177;MAF_USDA=22.353
NC_035083.1	77042245	.	A	G	.	.	MAF_USDA=1.639
NC_035083.1	77042289	.	A	C	.	.	MAF_USDA=3.279
NC_035083.1	77042332	.	A	C	.	.	MAF_INRAE=22.785;MAF_USDA=17.059
NC_035083.1	77042367	.	C	T	.	.	MAF_INRAE=22.785;MAF_USDA=17.647
NC_035083.1	77042375	.	T	A	.	.	MAF_USDA=11.765
NC_035083.1	77042377	.	A	G	.	.	MAF_USDA=11.765
NC_035083.1	77042378	.	G	T	.	.	MAF_INRAE=4.43;MAF_USDA=4.098
NC_035083.1	77042390	.	T	C	.	.	MAF_INRAE=3.333
NC_035083.1	77042418	.	A	G	.	.	MAF_INRAE=13.333
NC_035083.1	77042424	.	A	G	.	.	MAF_INRAE=41.772
NC_035083.1	77042441	.	G	A	.	.	MAF_USDA=2.459
NC_035083.1	77042446	.	T	C	.	.	MAF_USDA=3.279
NC_035083.1	77042448	.	A	C	.	.	MAF_INRAE=41.772
NC_035083.1	77042464	.	G	T	.	.	MAF_INRAE=9.167
NC_035083.1	77042476	.	G	C	.	.	MAF_INRAE=15.833
NC_035083.1	77042486	.	C	T	.	.	MAF_INRAE=15.0
NC_035083.1	77042487	.	G	A	.	.	MAF_INRAE=22.152;MAF_USDA=17.647
NC_035083.1	77042498	.	A	C	.	.	MAF_INRAE=31.013;MAF_USDA=21.176
NC_035083.1	77042510	.	G	T	.	.	MAF_INRAE=13.333;MAF_USDA=3.529
NC_035083.1	77042543	.	G	C	.	.	MAF_INRAE=11.392
NC_035083.1	77042577	.	G	C	.	.	MAF_USDA=25.595
NC_035083.1	77042578	.	T	C	.	.	MAF_INRAE=40.833;MAF_USDA=22.024
NC_035083.1	77042586	.	T	A	.	.	MAF_USDA=29.167
NC_035083.1	77042587	.	A	T	.	.	MAF_INRAE=15.0
NC_035083.1	77042591	.	G	A	.	.	MAF_INRAE=14.167
NC_035083.1	77042621	.	T	A	.	.	MAF_USDA=1.176
NC_035083.1	77042660	.	C	A	.	.	MAF_USDA=27.083
NC_035083.1	77042685	.	A	G	.	.	MAF_USDA=5.294
NC_035083.1	77042729	.	T	C	.	.	MAF_INRAE=11.392;MAF_USDA=11.765
NC_035083.1	77042747	.	G	A	.	.	MAF_INRAE=20.253;MAF_USDA=6.471
NC_035083.1	77042767	.	T	C	.	.	MAF_INRAE=13.333;MAF_USDA=6.471
NC_035083.1	77042771	.	C	T	.	.	MAF_INRAE=13.333;MAF_USDA=20.0
NC_035083.1	77042781	.	C	T	.	.	MAF_INRAE=3.333;MAF_USDA=5.882
NC_035083.1	77042806	.	C	T	.	.	MAF_USDA=21.176
NC_035083.1	77042808	.	T	C	.	.	MAF_USDA=18.235
NC_035083.1	77042818	.	C	A	.	.	MAF_INRAE=42.105;MAF_USDA=7.647
NC_035083.1	77042922	.	A	G	.	.	MAF_USDA=25.294
NC_035083.1	77042987	.	C	T	.	.	MAF_INRAE=34.177;MAF_USDA=30.0
NC_035083.1	77043015	.	A	T	.	.	MAF_INRAE=34.177;MAF_USDA=26.471
NC_035083.1	77043027	.	G	T	.	.	MAF_INRAE=43.671;MAF_USDA=48.824
NC_035083.1	77043064	.	T	A	.	.	MAF_INRAE=41.139;MAF_USDA=25.294
NC_035083.1	77043085	.	CAGCACCG	CAGCACCA	.	.	MAF_USDA=8.333
NC_035083.1	77043092	.	G	A	.	.	MAF_INRAE=10.759
NC_035083.1	77043093	.	C	G	.	.	MAF_INRAE=11.392
NC_035083.1	77043141	.	G	T	.	.	MAF_USDA=9.016
NC_035083.1	77043163	.	T	A	.	.	MAF_INRAE=9.167;MAF_USDA=2.083
NC_035083.1	77043205	.	C	A	.	.	MAF_INRAE=4.167;MAF_USDA=18.235
NC_035083.1	77043242	.	G	A	.	.	MAF_USDA=10.588
NC_035083.1	77043266	.	C	T	.	.	MAF_USDA=2.083
NC_035083.1	77043369	.	A	G	.	.	MAF_INRAE=44.937;MAF_USDA=32.353
NC_035083.1	77043387	.	C	T	.	.	MAF_INRAE=3.333;MAF_USDA=4.167
NC_035083.1	77043420	.	C	A	.	.	MAF_INRAE=10.833
NC_035083.1	77043429	.	T	A	.	.	MAF_USDA=2.459
NC_035083.1	77043435	.	A	G	.	.	MAF_INRAE=21.667
NC_035083.1	77043499	.	A	C	.	.	MAF_INRAE=46.667
NC_035083.1	77043529	.	A	G	.	.	MAF_USDA=1.639
NC_035083.1	77043586	.	G	A	.	.	MAF_USDA=2.083
NC_035083.1	77043601	.	A	T	.	.	MAF_INRAE=32.911;MAF_USDA=21.176
NC_035083.1	77043623	.	C	G	.	.	MAF_INRAE=3.333;MAF_USDA=4.167
NC_035083.1	77043627	.	T	G	.	.	MAF_INRAE=10.759;MAF_USDA=38.235
NC_035083.1	77043643	.	G	A	.	.	MAF_INRAE=11.392;MAF_USDA=10.0
NC_035083.1	77043644	.	A	T	.	.	MAF_INRAE=34.167;MAF_USDA=35.882
NC_035083.1	77043649	.	T	C	.	.	MAF_INRAE=43.671;MAF_USDA=35.882
NC_035083.1	77043652	.	T	A	.	.	MAF_USDA=10.588
NC_035083.1	77043661	.	C	G	.	.	MAF_INRAE=43.671;MAF_USDA=40.588
NC_035083.1	77043662	.	C	T	.	.	MAF_INRAE=34.167;MAF_USDA=41.176
NC_035083.1	77043675	.	G	T	.	.	MAF_USDA=10.588
NC_035083.1	77043698	.	T	C	.	.	MAF_INRAE=43.038;MAF_USDA=42.353
NC_035083.1	77043714	.	G	A	.	.	MAF_USDA=8.235
NC_035083.1	77043737	.	C	T	.	.	MAF_INRAE=32.911;MAF_USDA=20.0
NC_035083.1	77043750	.	G	A	.	.	MAF_USDA=1.639
NC_035083.1	77043796	.	T	C	.	.	MAF_USDA=1.639
NC_035083.1	77043816	.	G	C	.	.	MAF_INRAE=3.333;MAF_USDA=2.353
NC_035083.1	77043864	.	A	C	.	.	MAF_USDA=2.459
NC_035083.1	77043874	.	A	T	.	.	MAF_INRAE=33.544;MAF_USDA=20.0
NC_035083.1	77043875	.	A	T	.	.	MAF_USDA=2.459
NC_035083.1	77043921	.	A	T	.	.	MAF_INRAE=11.392;MAF_USDA=1.639
NC_035083.1	77043944	.	T	A	.	.	MAF_USDA=1.639
NC_035083.1	77043954	.	T	A	.	.	MAF_USDA=4.118
NC_035083.1	77044006	.	C	G	.	.	MAF_USDA=11.765
NC_035083.1	77044013	.	G	A	.	.	MAF_INRAE=30.0;MAF_USDA=22.917
NC_035083.1	77044015	.	C	A	.	.	MAF_INRAE=30.0;MAF_USDA=22.917
NC_035083.1	77044023	.	C	T	.	.	MAF_INRAE=32.911;MAF_USDA=30.0
NC_035083.1	77044024	.	G	A	.	.	MAF_USDA=8.197
NC_035083.1	77044038	.	A	T	.	.	MAF_USDA=10.588
NC_035083.1	77044068	.	C	A	.	.	MAF_USDA=10.588
NC_035083.1	77044096	.	G	A	.	.	MAF_INRAE=34.177;MAF_USDA=18.824
NC_035083.1	77044145	.	T	C	.	.	MAF_INRAE=22.785;MAF_USDA=14.118
NC_035083.1	77044146	.	G	A	.	.	MAF_INRAE=27.5;MAF_USDA=48.235
NC_035083.1	77044168	.	C	A	.	.	MAF_INRAE=17.089;MAF_USDA=15.574
NC_035083.1	77044175	.	G	T	.	.	MAF_INRAE=27.848;MAF_USDA=45.294
NC_035083.1	77044177	.	T	G	.	.	MAF_INRAE=28.333;MAF_USDA=12.941
NC_035083.1	77044187	.	C	G	.	.	MAF_INRAE=27.848;MAF_USDA=44.706
NC_035083.1	77044190	.	C	T	.	.	MAF_INRAE=26.667;MAF_USDA=44.706
NC_035083.1	77044252	.	G	T	.	.	MAF_USDA=15.294
NC_035083.1	77044253	.	G	A	.	.	MAF_USDA=14.706
NC_035083.1	77044254	.	T	C	.	.	MAF_USDA=14.706
NC_035083.1	77044324	.	A	T	.	.	MAF_USDA=1.639
NC_035083.1	77044345	.	G	T	.	.	MAF_USDA=12.353
NC_035083.1	77044387	.	T	A	.	.	MAF_USDA=29.167
NC_035083.1	77044505	.	C	T	.	.	MAF_USDA=12.5
NC_035083.1	77044543	.	C	T	.	.	MAF_USDA=1.667
NC_035083.1	77044553	.	T	A	.	.	MAF_USDA=17.059
NC_035083.1	77046062	.	C	T	.	.	MAF_USDA=4.167
NC_035083.1	77046077	.	T	G	.	.	MAF_USDA=4.918
NC_035083.1	77046111	.	A	G	.	.	MAF_USDA=8.824
NC_035083.1	77046119	.	G	T	.	.	MAF_INRAE=3.333;MAF_USDA=12.295
NC_035083.1	77046127	.	T	G	.	.	MAF_USDA=1.639
NC_035083.1	77046130	.	A	G	.	.	MAF_INRAE=29.167;MAF_USDA=9.412
NC_035083.1	77046173	.	G	T	.	.	MAF_USDA=12.941
NC_035083.1	77046192	.	T	A	.	.	MAF_INRAE=20.833
NC_035083.1	77046273	.	T	G	.	.	MAF_INRAE=16.456;MAF_USDA=8.824
NC_035083.1	77046286	.	C	A	.	.	MAF_USDA=4.098
NC_035083.1	77046304	.	G	A	.	.	MAF_INRAE=17.089;MAF_USDA=2.083
NC_035083.1	77046342	.	G	A	.	.	MAF_INRAE=16.456;MAF_USDA=9.412
NC_035083.1	77046479	.	C	G	.	.	MAF_USDA=9.836
NC_035083.1	77046489	.	G	A	.	.	MAF_USDA=5.738
NC_035083.1	77046569	.	A	G	.	.	MAF_INRAE=17.5;MAF_USDA=15.294
NC_035083.1	77046570	.	C	A	.	.	MAF_INRAE=17.5;MAF_USDA=15.294
NC_035083.1	77046577	.	A	G	.	.	MAF_INRAE=28.481;MAF_USDA=24.118
NC_035083.1	77046582	.	A	T	.	.	MAF_USDA=6.471
NC_035083.1	77046593	.	C	T	.	.	MAF_INRAE=17.722;MAF_USDA=24.118
NC_035083.1	77046619	.	A	G	.	.	MAF_USDA=4.918
NC_035083.1	77046632	.	A	T	.	.	MAF_INRAE=25.316;MAF_USDA=24.405
NC_035083.1	77046636	.	A	T	.	.	MAF_INRAE=1.667
NC_035083.1	77046658	.	A	C	.	.	MAF_INRAE=3.333;MAF_USDA=2.381
NC_035083.1	77046689	.	G	A	.	.	MAF_INRAE=39.241;MAF_USDA=45.294
NC_035083.1	77046789	.	C	A	.	.	MAF_USDA=2.083
NC_035083.1	77046790	.	G	T	.	.	MAF_USDA=5.738
NC_035083.1	77046819	.	A	G	.	.	MAF_USDA=4.918
NC_035083.1	77046820	.	G	T	.	.	MAF_INRAE=21.053;MAF_USDA=4.706
NC_035083.1	77046823	.	A	T	.	.	MAF_INRAE=10.127;MAF_USDA=15.574
NC_035083.1	77046828	.	A	G	.	.	MAF_USDA=2.459
NC_035083.1	77046836	.	A	T	.	.	MAF_USDA=7.647
NC_035083.1	77046895	.	A	T	.	.	MAF_USDA=2.5
NC_035083.1	77047055	.	C	A	.	.	MAF_USDA=47.917
NC_035083.1	77047092	.	A	C	.	.	MAF_USDA=18.75
NC_035083.1	77047117	.	A	T	.	.	MAF_USDA=2.459
NC_035083.1	77047131	.	T	A	.	.	MAF_USDA=3.279
NC_035083.1	77047147	.	T	A	.	.	MAF_INRAE=3.333
NC_035083.1	77047157	.	T	C	.	.	MAF_USDA=34.706
NC_035083.1	77047304	.	A	G	.	.	MAF_USDA=2.459
NC_035083.1	77047314	.	G	A	.	.	MAF_INRAE=29.167;MAF_USDA=14.881
NC_035083.1	77047335	.	A	C	.	.	MAF_USDA=3.279
NC_035083.1	77047353	.	A	T	.	.	MAF_INRAE=23.333;MAF_USDA=11.905
NC_035083.1	77047365	.	T	G	.	.	MAF_INRAE=25.0
NC_035083.1	77047374	.	G	A	.	.	MAF_USDA=2.381
NC_035083.1	77047376	.	C	T	.	.	MAF_INRAE=15.833;MAF_USDA=5.357
NC_035083.1	77047377	.	A	G	.	.	MAF_INRAE=15.833;MAF_USDA=8.333
NC_035083.1	77047391	.	A	G	.	.	MAF_USDA=5.952
NC_035083.1	77047414	.	T	G	.	.	MAF_INRAE=29.167;MAF_USDA=13.043
NC_035083.1	77047415	.	C	A	.	.	MAF_INRAE=40.0;MAF_USDA=29.762
NC_035083.1	77047442	.	G	A	.	.	MAF_INRAE=29.167;MAF_USDA=15.476
NC_035083.1	77047443	.	C	T	.	.	MAF_USDA=3.571
NC_035083.1	77047448	.	C	A	.	.	MAF_INRAE=10.0;MAF_USDA=10.119
NC_035083.1	77047449	.	C	A	.	.	MAF_USDA=7.738
NC_035083.1	77047452	.	G	A	.	.	MAF_INRAE=25.0;MAF_USDA=9.016
NC_035083.1	77047454	.	A	T	.	.	MAF_INRAE=25.0;MAF_USDA=8.197
NC_035083.1	77047488	.	G	A	.	.	MAF_USDA=3.279
NC_035083.1	77047491	.	A	T	.	.	MAF_USDA=2.5
NC_035083.1	77047502	.	T	A	.	.	MAF_USDA=4.167
NC_035083.1	77047534	.	C	T	.	.	MAF_USDA=3.39
NC_035083.1	77047538	.	G	A	.	.	MAF_USDA=4.237
NC_035083.1	77047543	.	T	C	.	.	MAF_USDA=19.565
NC_035083.1	77047546	.	T	C	.	.	MAF_USDA=2.542
NC_035083.1	77047559	.	G	A	.	.	MAF_USDA=5.0
NC_035083.1	77047593	.	T	C	.	.	MAF_USDA=1.639
NC_035083.1	77047725	.	A	G	.	.	MAF_USDA=11.364
NC_035083.1	77047729	.	C	T	.	.	MAF_USDA=22.727
NC_035083.1	77047732	.	G	T	.	.	MAF_USDA=22.727
NC_035083.1	77047740	.	A	T	.	.	MAF_USDA=15.909
NC_035083.1	77047766	.	A	T	.	.	MAF_USDA=20.455
NC_035083.1	77047769	.	A	C	.	.	MAF_USDA=11.364
NC_035083.1	77047770	.	T	C	.	.	MAF_USDA=25.0
NC_035083.1	77047777	.	T	A	.	.	MAF_USDA=36.364
NC_035083.1	77047882	.	C	G	.	.	MAF_INRAE=20.0;MAF_USDA=14.024
NC_035083.1	77047910	.	G	T	.	.	MAF_INRAE=5.263;MAF_USDA=6.627
NC_035083.1	77047956	.	T	C	.	.	MAF_USDA=6.471
NC_035083.1	77047965	.	C	T	.	.	MAF_USDA=6.707
NC_035083.1	77048002	.	C	T	.	.	MAF_USDA=17.5
NC_035083.1	77048044	.	T	C	.	.	MAF_USDA=2.941
NC_035083.1	77048047	.	A	G	.	.	MAF_USDA=4.706
NC_035083.1	77048061	.	A	G	.	.	MAF_INRAE=17.5;MAF_USDA=18.824
NC_035083.1	77048067	.	A	G	.	.	MAF_INRAE=17.5;MAF_USDA=19.412
NC_035083.1	77048116	.	C	G	.	.	MAF_INRAE=17.5;MAF_USDA=12.941
NC_035083.1	77048208	.	A	G	.	.	MAF_INRAE=3.333
NC_035083.1	77048216	.	G	A	.	.	MAF_USDA=6.25
NC_035083.1	77048217	.	T	A	.	.	MAF_USDA=6.25
NC_035083.1	77048253	.	G	A	.	.	MAF_USDA=4.706
NC_035083.1	77048297	.	T	G	.	.	MAF_INRAE=41.139;MAF_USDA=25.0
NC_035083.1	77048301	.	A	T	.	.	MAF_INRAE=44.167;MAF_USDA=25.0
NC_035083.1	77048317	.	A	C	.	.	MAF_INRAE=41.139;MAF_USDA=31.25
NC_035083.1	77048384	.	A	C	.	.	MAF_INRAE=41.139;MAF_USDA=36.471
NC_035083.1	77048398	.	T	A	.	.	MAF_USDA=2.941
NC_035083.1	77048414	.	G	T	.	.	MAF_INRAE=39.873;MAF_USDA=37.059
NC_035083.1	77048421	.	T	C	.	.	MAF_INRAE=17.5;MAF_USDA=10.0
NC_035083.1	77048442	.	A	C	.	.	MAF_USDA=4.098
NC_035083.1	77048466	.	T	C	.	.	MAF_INRAE=13.924;MAF_USDA=12.941
NC_035083.1	77048542	.	G	T	.	.	MAF_USDA=2.459
NC_035083.1	77048569	.	A	C	.	.	MAF_INRAE=13.291;MAF_USDA=11.765
NC_035083.1	77048578	.	T	G	.	.	MAF_INRAE=9.494;MAF_USDA=5.294
NC_035083.1	77048590	.	A	G	.	.	MAF_INRAE=10.127;MAF_USDA=14.706
NC_035083.1	77048599	.	G	T	.	.	MAF_INRAE=10.127;MAF_USDA=5.294
NC_035083.1	77048612	.	C	T	.	.	MAF_INRAE=34.177;MAF_USDA=14.583
NC_035083.1	77048618	.	T	G	.	.	MAF_INRAE=10.127
NC_035083.1	77048632	.	G	A	.	.	MAF_USDA=2.459
NC_035083.1	77048660	.	T	G	.	.	MAF_INRAE=22.785;MAF_USDA=16.471
NC_035083.1	77048676	.	G	A	.	.	MAF_USDA=4.098
NC_035083.1	77048743	.	G	A	.	.	MAF_USDA=10.656
NC_035083.1	77048762	.	T	C	.	.	MAF_USDA=3.279
NC_035083.1	77048939	.	C	G	.	.	MAF_USDA=20.833
NC_035083.1	77048970	.	G	A	.	.	MAF_USDA=4.118
NC_035083.1	77048994	.	A	G	.	.	MAF_INRAE=3.333;MAF_USDA=1.765
NC_035083.1	77048995	.	G	A	.	.	MAF_USDA=1.639
NC_035083.1	77049022	.	T	A	.	.	MAF_INRAE=21.053;MAF_USDA=18.235
NC_035083.1	77049039	.	A	C	.	.	MAF_INRAE=2.5
NC_035083.1	77049040	.	C	T	.	.	MAF_INRAE=19.167;MAF_USDA=5.294
NC_035083.1	77049053	.	G	A	.	.	MAF_USDA=2.941
NC_035083.1	77049121	.	G	T	.	.	MAF_INRAE=9.494;MAF_USDA=3.279
NC_035083.1	77049154	.	G	T	.	.	MAF_USDA=2.083
NC_035083.1	77049255	.	C	T	.	.	MAF_INRAE=15.0;MAF_USDA=3.529
NC_035083.1	77049256	.	A	G	.	.	MAF_INRAE=18.333;MAF_USDA=5.882
NC_035083.1	77049351	.	T	G	.	.	MAF_INRAE=2.5;MAF_USDA=5.738
NC_035083.1	77049363	.	C	T	.	.	MAF_INRAE=2.5;MAF_USDA=5.932
NC_035083.1	77049402	.	C	G	.	.	MAF_USDA=1.695
NC_035083.1	77049403	.	A	G	.	.	MAF_INRAE=36.076;MAF_USDA=6.25
NC_035083.1	77049537	.	T	C	.	.	MAF_INRAE=34.177;MAF_USDA=4.706
NC_035083.1	77049555	.	C	G	.	.	MAF_USDA=10.588
NC_035083.1	77049598	.	G	C	.	.	MAF_INRAE=14.167;MAF_USDA=3.529
NC_035083.1	77049600	.	C	T	.	.	MAF_INRAE=3.333;MAF_USDA=1.765
NC_035083.1	77049634	.	G	A	.	.	MAF_INRAE=23.418;MAF_USDA=4.918
NC_035083.1	77049731	.	C	A	.	.	MAF_INRAE=5.0;MAF_USDA=12.353
NC_035083.1	77049738	.	A	T	.	.	MAF_INRAE=5.0;MAF_USDA=12.353
NC_035083.1	77049760	.	C	T	.	.	MAF_INRAE=5.0;MAF_USDA=12.353
NC_035083.1	77049796	.	A	T	.	.	MAF_INRAE=22.785;MAF_USDA=5.738
NC_035083.1	77049797	.	A	C	.	.	MAF_INRAE=25.0;MAF_USDA=5.738
NC_035083.1	77049858	.	G	A	.	.	MAF_INRAE=17.722;MAF_USDA=10.656
NC_035083.1	77049877	.	C	A	.	.	MAF_USDA=2.459
NC_035083.1	77049903	.	G	A	.	.	MAF_INRAE=20.253;MAF_USDA=8.197
NC_035083.1	77049912	.	C	A	.	.	MAF_USDA=11.765
NC_035083.1	77049924	.	G	A	.	.	MAF_USDA=3.279
NC_035083.1	77049939	.	A	C	.	.	MAF_INRAE=17.722
NC_035083.1	77049944	.	G	T	.	.	MAF_INRAE=15.789
NC_035083.1	77049991	.	C	T	.	.	MAF_INRAE=16.456;MAF_USDA=29.167
NC_035083.1	77050131	.	A	C	.	.	MAF_INRAE=10.127;MAF_USDA=2.459
NC_035083.1	77050188	.	C	T	.	.	MAF_INRAE=36.076;MAF_USDA=4.706
NC_035083.1	77050260	.	G	T	.	.	MAF_USDA=1.639
NC_035083.1	77050265	.	A	G	.	.	MAF_INRAE=6.329;MAF_USDA=11.176
NC_035083.1	77050266	.	A	T	.	.	MAF_USDA=1.639
NC_035083.1	77050417	.	G	T	.	.	MAF_INRAE=5.263;MAF_USDA=4.118
NC_035083.1	77050430	.	A	T	.	.	MAF_USDA=2.459
NC_035083.1	77050517	.	A	G	.	.	MAF_USDA=1.639
NC_035083.1	77050521	.	C	T	.	.	MAF_INRAE=6.962;MAF_USDA=10.0
NC_035083.1	77050551	.	C	T	.	.	MAF_INRAE=6.962;MAF_USDA=12.353
NC_035083.1	77050558	.	A	T	.	.	MAF_INRAE=6.962;MAF_USDA=12.353
NC_035083.1	77050561	.	G	A	.	.	MAF_INRAE=14.167;MAF_USDA=4.706
NC_035083.1	77050600	.	G	T	.	.	MAF_USDA=3.279
NC_035083.1	77050622	.	A	C	.	.	MAF_INRAE=36.076;MAF_USDA=41.765
NC_035083.1	77050660	.	GGT	GGA	.	.	MAF_USDA=29.167
NC_035083.1	77050676	.	C	A	.	.	MAF_INRAE=2.5
NC_035083.1	77050686	.	A	T	.	.	MAF_INRAE=6.329;MAF_USDA=12.353
NC_035083.1	77050724	.	A	G	.	.	MAF_INRAE=6.962;MAF_USDA=12.353
NC_035083.1	77050734	.	T	C	.	.	MAF_INRAE=6.962;MAF_USDA=12.353
NC_035083.1	77050737	.	A	T	.	.	MAF_INRAE=5.833;MAF_USDA=12.353
NC_035083.1	77050748	.	T	C	.	.	MAF_INRAE=6.962;MAF_USDA=12.353
NC_035083.1	77050787	.	G	T	.	.	MAF_INRAE=9.167;MAF_USDA=6.557
NC_035083.1	77050819	.	C	G	.	.	MAF_INRAE=10.526;MAF_USDA=12.353
NC_035083.1	77050822	.	T	C	.	.	MAF_USDA=3.279
NC_035083.1	77050867	.	A	C	.	.	MAF_INRAE=5.263;MAF_USDA=9.412
NC_035083.1	77050885	.	C	A	.	.	MAF_INRAE=5.263;MAF_USDA=12.941
NC_035083.1	77050896	.	T	G	.	.	MAF_INRAE=17.089;MAF_USDA=14.118
NC_035083.1	77050914	.	C	A	.	.	MAF_USDA=27.083
NC_035083.1	77050915	.	T	G	.	.	MAF_INRAE=5.833;MAF_USDA=27.083
NC_035083.1	77050963	.	T	C	.	.	MAF_INRAE=6.962;MAF_USDA=12.353
NC_035083.1	77051033	.	T	G	.	.	MAF_INRAE=20.253;MAF_USDA=29.167
NC_035083.1	77051036	.	G	A	.	.	MAF_INRAE=45.833;MAF_USDA=29.167
NC_035083.1	77051069	.	A	G	.	.	MAF_INRAE=9.494;MAF_USDA=12.353
NC_035083.1	77051078	.	A	G	.	.	MAF_INRAE=23.333;MAF_USDA=17.647
NC_035083.1	77051095	.	T	A	.	.	MAF_INRAE=23.333;MAF_USDA=17.647
NC_035083.1	77051097	.	T	A	.	.	MAF_INRAE=23.333;MAF_USDA=17.647
NC_035083.1	77051132	.	A	G	.	.	MAF_INRAE=20.886;MAF_USDA=23.529
NC_035083.1	77051139	.	A	C	.	.	MAF_INRAE=6.962;MAF_USDA=12.353
NC_035083.1	77051173	.	A	G	.	.	MAF_INRAE=6.962;MAF_USDA=15.882
NC_035083.1	77051179	.	T	G	.	.	MAF_USDA=4.918
NC_035083.1	77051180	.	A	G	.	.	MAF_INRAE=6.962;MAF_USDA=16.471
NC_035083.1	77051224	.	G	A	.	.	MAF_INRAE=41.772;MAF_USDA=47.647
NC_035083.1	77051274	.	A	G	.	.	MAF_INRAE=9.167
NC_035083.1	77051277	.	A	T	.	.	MAF_INRAE=9.167
NC_035083.1	77051279	.	T	G	.	.	MAF_INRAE=9.167
NC_035083.1	77051295	.	G	T	.	.	MAF_INRAE=5.263;MAF_USDA=18.824
NC_035083.1	77051300	.	G	A	.	.	MAF_INRAE=5.263;MAF_USDA=22.353
NC_035083.1	77051343	.	G	A	.	.	MAF_USDA=1.667
NC_035083.1	77051344	.	G	A	.	.	MAF_USDA=1.667
NC_035083.1	77051383	.	G	A	.	.	MAF_INRAE=10.0;MAF_USDA=7.377
NC_035083.1	77051385	.	A	G	.	.	MAF_INRAE=46.835;MAF_USDA=9.412
NC_035083.1	77051422	.	T	G	.	.	MAF_USDA=2.941
NC_035083.1	77051432	.	A	T	.	.	MAF_INRAE=5.263;MAF_USDA=17.059
NC_035083.1	77051433	.	A	T	.	.	MAF_USDA=3.279
NC_035083.1	77051451	.	A	T	.	.	MAF_USDA=1.639
NC_035083.1	77051512	.	G	T	.	.	MAF_USDA=2.5
NC_035083.1	77051524	.	T	C	.	.	MAF_USDA=39.881
NC_035083.1	77051541	.	C	T	.	.	MAF_USDA=33.333
NC_035083.1	77051555	.	A	C	.	.	MAF_USDA=2.083
NC_035083.1	77051557	.	C	T	.	.	MAF_USDA=8.333
NC_035083.1	77051560	.	T	G	.	.	MAF_USDA=1.639
NC_035083.1	77051580	.	A	G	.	.	MAF_INRAE=1.667;MAF_USDA=4.167
NC_035083.1	77051584	.	C	A	.	.	MAF_USDA=14.583
NC_035083.1	77051586	.	G	T	.	.	MAF_INRAE=2.632
NC_035083.1	77051590	.	A	C	.	.	MAF_INRAE=13.333;MAF_USDA=10.0
NC_035083.1	77051624	.	G	A	.	.	MAF_INRAE=36.076;MAF_USDA=6.25
NC_035083.1	77051625	.	T	C	.	.	MAF_INRAE=37.5
NC_035083.1	77051631	.	C	A	.	.	MAF_INRAE=10.0;MAF_USDA=16.667
NC_035083.1	77051633	.	A	G	.	.	MAF_INRAE=10.0;MAF_USDA=12.5
NC_035083.1	77051637	.	C	T	.	.	MAF_USDA=1.639
NC_035083.1	77051671	.	A	G	.	.	MAF_USDA=17.213
NC_035083.1	77051680	.	C	T	.	.	MAF_USDA=13.333
NC_035083.1	77051699	.	G	C	.	.	MAF_USDA=10.656
NC_035083.1	77051708	.	T	G	.	.	MAF_INRAE=45.0;MAF_USDA=44.706
NC_035083.1	77051723	.	G	T	.	.	MAF_USDA=8.824
NC_035083.1	77051773	.	C	T	.	.	MAF_INRAE=42.405;MAF_USDA=48.235
NC_035083.1	77051779	.	T	C	.	.	MAF_USDA=2.459
NC_035083.1	77051784	.	T	C	.	.	MAF_INRAE=36.709;MAF_USDA=12.941
NC_035083.1	77051823	.	G	T	.	.	MAF_INRAE=36.709;MAF_USDA=4.706
NC_035083.1	77051840	.	A	C	.	.	MAF_USDA=2.459
NC_035083.1	77051860	.	T	A	.	.	MAF_USDA=4.098
NC_035083.1	77051888	.	A	G	.	.	MAF_INRAE=14.167;MAF_USDA=8.333
NC_035083.1	77051912	.	G	T	.	.	MAF_USDA=4.167
NC_035083.1	77051920	.	T	G	.	.	MAF_INRAE=36.667;MAF_USDA=33.333
NC_035083.1	77051927	.	A	C	.	.	MAF_INRAE=5.263;MAF_USDA=10.417
NC_035083.1	77051960	.	T	C	.	.	MAF_INRAE=17.722;MAF_USDA=20.0
NC_035083.1	77051963	.	T	G	.	.	MAF_USDA=3.279
NC_035083.1	77051986	.	G	T	.	.	MAF_INRAE=5.263
NC_035083.1	77051998	.	A	G	.	.	MAF_INRAE=2.5;MAF_USDA=1.765
NC_035083.1	77052000	.	C	T	.	.	MAF_INRAE=9.167;MAF_USDA=4.098
NC_035083.1	77052046	.	T	A	.	.	MAF_USDA=7.377
NC_035083.1	77052083	.	G	C	.	.	MAF_USDA=3.279
NC_035083.1	77052097	.	C	T	.	.	MAF_USDA=3.279
NC_035083.1	77052101	.	G	A	.	.	MAF_USDA=1.639
NC_035083.1	77052105	.	C	T	.	.	MAF_USDA=4.118
NC_035083.1	77052144	.	T	C	.	.	MAF_INRAE=32.911;MAF_USDA=41.176
NC_035083.1	77052192	.	G	T	.	.	MAF_INRAE=6.962;MAF_USDA=12.353
NC_035083.1	77052209	.	A	T	.	.	MAF_INRAE=31.579;MAF_USDA=38.824
NC_035083.1	77052212	.	G	C	.	.	MAF_INRAE=48.333
NC_035083.1	77052257	.	C	T	.	.	MAF_INRAE=17.5
NC_035083.1	77052259	.	C	T	.	.	MAF_INRAE=17.5
NC_035083.1	77052278	.	G	A	.	.	MAF_INRAE=10.526;MAF_USDA=21.176
NC_035083.1	77052280	.	G	T	.	.	MAF_INRAE=24.167;MAF_USDA=14.706
NC_035083.1	77052293	.	A	T	.	.	MAF_INRAE=10.526;MAF_USDA=27.059
NC_035083.1	77052304	.	A	G	.	.	MAF_USDA=1.765
NC_035083.1	77052309	.	G	A	.	.	MAF_USDA=6.471
NC_035083.1	77052311	.	G	T	.	.	MAF_INRAE=10.526;MAF_USDA=38.824
NC_035083.1	77052321	.	G	T	.	.	MAF_USDA=6.25
NC_035083.1	77052327	.	C	T	.	.	MAF_INRAE=3.333;MAF_USDA=1.765
NC_035083.1	77052333	.	G	A	.	.	MAF_INRAE=3.333;MAF_USDA=1.765
NC_035083.1	77052355	.	G	A	.	.	MAF_USDA=1.639
NC_035083.1	77052398	.	A	G	.	.	MAF_INRAE=9.494;MAF_USDA=28.235
NC_035083.1	77052405	.	C	T	.	.	MAF_INRAE=6.962;MAF_USDA=12.353
NC_035083.1	77052431	.	G	A	.	.	MAF_USDA=3.279
NC_035083.1	77052481	.	G	T	.	.	MAF_INRAE=22.5
NC_035083.1	77052520	.	G	A	.	.	MAF_USDA=5.882
NC_035083.1	77052524	.	G	A	.	.	MAF_USDA=2.459
NC_035083.1	77052544	.	G	A	.	.	MAF_INRAE=6.962
NC_035083.1	77052550	.	C	T	.	.	MAF_USDA=1.639
NC_035083.1	77052574	.	C	T	.	.	MAF_INRAE=32.278;MAF_USDA=37.5
NC_035083.1	77052599	.	C	T	.	.	MAF_INRAE=32.278;MAF_USDA=45.882
NC_035083.1	77052650	.	G	T	.	.	MAF_INRAE=10.526;MAF_USDA=24.699
NC_035083.1	77052762	.	A	G	.	.	MAF_INRAE=26.316
NC_035083.1	77052816	.	T	G	.	.	MAF_INRAE=14.167;MAF_USDA=10.417
NC_035083.1	77052855	.	G	T	.	.	MAF_USDA=29.167
NC_035083.1	77052860	.	G	A	.	.	MAF_INRAE=48.101;MAF_USDA=45.833
NC_035083.1	77052884	.	T	C	.	.	MAF_INRAE=12.025;MAF_USDA=25.0
NC_035083.1	77052921	.	A	C	.	.	MAF_INRAE=5.263
NC_035083.1	77052926	.	T	C	.	.	MAF_USDA=3.529
NC_035083.1	77052938	.	T	A	.	.	MAF_USDA=4.118
NC_035083.1	77052984	.	G	T	.	.	MAF_USDA=3.279
NC_035083.1	77052992	.	A	T	.	.	MAF_INRAE=10.526;MAF_USDA=17.647
NC_035083.1	77053013	.	A	G	.	.	MAF_INRAE=25.949;MAF_USDA=49.412
NC_035083.1	77053020	.	C	A	.	.	MAF_INRAE=34.81;MAF_USDA=40.0
NC_035083.1	77053022	.	A	T	.	.	MAF_INRAE=17.5;MAF_USDA=21.176
NC_035083.1	77053023	.	T	G	.	.	MAF_USDA=4.118
NC_035083.1	77053033	.	C	T	.	.	MAF_USDA=3.279
NC_035083.1	77053037	.	T	A	.	.	MAF_INRAE=49.367;MAF_USDA=13.529
NC_035083.1	77053054	.	A	G	.	.	MAF_INRAE=32.278;MAF_USDA=49.412
NC_035083.1	77053084	.	T	A	.	.	MAF_INRAE=18.987;MAF_USDA=26.471
NC_035083.1	77053107	.	G	T	.	.	MAF_INRAE=5.833;MAF_USDA=12.353
NC_035083.1	77053159	.	G	A	.	.	MAF_INRAE=27.215;MAF_USDA=41.176
NC_035083.1	77053167	.	C	T	.	.	MAF_USDA=3.279
NC_035083.1	77053198	.	C	A	.	.	MAF_USDA=1.639
NC_035083.1	77053261	.	G	A	.	.	MAF_INRAE=48.101;MAF_USDA=30.0
NC_035083.1	77053288	.	G	C	.	.	MAF_USDA=1.639
NC_035083.1	77053446	.	C	T	.	.	MAF_INRAE=24.167;MAF_USDA=3.529
NC_035083.1	77053471	.	T	G	.	.	MAF_INRAE=6.329;MAF_USDA=14.706
NC_035083.1	77053486	.	A	C	.	.	MAF_USDA=5.738
NC_035083.1	77053511	.	A	G	.	.	MAF_USDA=4.918
NC_035083.1	77053521	.	G	A	.	.	MAF_USDA=1.639
NC_035083.1	77053525	.	T	C	.	.	MAF_INRAE=41.139;MAF_USDA=10.0
NC_035083.1	77053542	.	T	C	.	.	MAF_USDA=4.918
NC_035083.1	77053549	.	A	G	.	.	MAF_USDA=3.279
NC_035083.1	77053588	.	G	T	.	.	MAF_USDA=4.918
NC_035083.1	77053602	.	C	A	.	.	MAF_INRAE=14.167;MAF_USDA=8.333
NC_035083.1	77053603	.	A	G	.	.	MAF_INRAE=6.962;MAF_USDA=14.118
NC_035083.1	77053618	.	C	A	.	.	MAF_INRAE=36.709;MAF_USDA=8.824
NC_035083.1	77053623	.	C	A	.	.	MAF_INRAE=5.263;MAF_USDA=4.706
NC_035083.1	77053640	.	A	C	.	.	MAF_USDA=1.667
NC_035083.1	77053648	.	C	A	.	.	MAF_INRAE=39.241;MAF_USDA=10.119
NC_035083.1	77053666	.	C	A	.	.	MAF_INRAE=39.241;MAF_USDA=6.471
NC_035083.1	77053672	.	A	C	.	.	MAF_INRAE=24.684;MAF_USDA=2.941
NC_035083.1	77053711	.	C	A	.	.	MAF_USDA=4.098
NC_035083.1	77053764	.	T	C	.	.	MAF_USDA=3.333
NC_035083.1	77053856	.	C	G	.	.	MAF_INRAE=13.333;MAF_USDA=3.529
NC_035083.1	77053860	.	G	A	.	.	MAF_INRAE=41.139;MAF_USDA=9.412
NC_035083.1	77053921	.	A	T	.	.	MAF_INRAE=13.333;MAF_USDA=3.529
NC_035083.1	77053938	.	T	A	.	.	MAF_USDA=4.098
NC_035083.1	77053939	.	C	A	.	.	MAF_USDA=4.098
NC_035083.1	77053969	.	C	T	.	.	MAF_USDA=3.279
NC_035083.1	77053976	.	A	C	.	.	MAF_INRAE=37.342;MAF_USDA=5.882
NC_035083.1	77054024	.	CATA	CATG	.	.	MAF_USDA=6.25
NC_035083.1	77054027	.	A	G	.	.	MAF_INRAE=37.342
NC_035083.1	77054039	.	A	G	.	.	MAF_USDA=4.098
NC_035083.1	77054098	.	G	A	.	.	MAF_INRAE=18.354;MAF_USDA=13.529
NC_035083.1	77054130	.	C	A	.	.	MAF_USDA=4.098
NC_035083.1	77054144	.	C	T	.	.	MAF_INRAE=32.278;MAF_USDA=37.059
NC_035083.1	77054158	.	C	T	.	.	MAF_USDA=1.176
NC_035083.1	77054179	.	A	T	.	.	MAF_INRAE=47.468;MAF_USDA=11.765
NC_035083.1	77054245	.	A	G	.	.	MAF_INRAE=9.167;MAF_USDA=6.557
NC_035083.1	77054260	.	A	T	.	.	MAF_INRAE=7.595
NC_035083.1	77054272	.	C	T	.	.	MAF_INRAE=10.127;MAF_USDA=7.377
NC_035083.1	77054328	.	G	A	.	.	MAF_INRAE=4.43;MAF_USDA=5.738
NC_035083.1	77054446	.	T	A	.	.	MAF_INRAE=2.5
NC_035083.1	77054508	.	G	A	.	.	MAF_USDA=6.25
NC_035083.1	77054577	.	G	A	.	.	MAF_USDA=6.557
NC_035083.1	77054597	.	T	C	.	.	MAF_USDA=3.279
NC_035083.1	77054615	.	T	C	.	.	MAF_USDA=2.459
NC_035083.1	77054645	.	G	T	.	.	MAF_USDA=3.529
NC_035083.1	77054838	.	G	A	.	.	MAF_INRAE=40.506;MAF_USDA=5.882
NC_035083.1	77054874	.	T	C	.	.	MAF_INRAE=2.5;MAF_USDA=5.738
NC_035083.1	77054897	.	A	C	.	.	MAF_USDA=5.294
NC_035083.1	77054911	.	C	T	.	.	MAF_USDA=1.176
NC_035083.1	77054914	.	C	T	.	.	MAF_USDA=3.529
NC_035083.1	77055012	.	A	G	.	.	MAF_INRAE=46.203;MAF_USDA=38.235
NC_035083.1	77055017	.	G	C	.	.	MAF_USDA=1.639
NC_035083.1	77055034	.	T	G	.	.	MAF_USDA=4.918
NC_035083.1	77055044	.	G	T	.	.	MAF_USDA=1.639
NC_035083.1	77055163	.	G	A	.	.	MAF_USDA=1.639
NC_035083.1	77055190	.	G	A	.	.	MAF_INRAE=5.263
NC_035083.1	77055238	.	C	A	.	.	MAF_USDA=2.459
NC_035083.1	77055264	.	G	C	.	.	MAF_INRAE=2.5;MAF_USDA=5.738
NC_035083.1	77055343	.	C	A	.	.	MAF_USDA=2.459
NC_035083.1	77055530	.	C	A	.	.	MAF_INRAE=10.0;MAF_USDA=4.918
NC_035083.1	77055535	.	T	C	.	.	MAF_INRAE=3.333;MAF_USDA=2.459
NC_035083.1	77055551	.	C	T	.	.	MAF_INRAE=10.0
NC_035083.1	77055767	.	C	A	.	.	MAF_INRAE=2.5;MAF_USDA=18.824
NC_035083.1	77055790	.	A	G	.	.	MAF_INRAE=34.81;MAF_USDA=47.059
NC_035083.1	77055815	.	G	T	.	.	MAF_INRAE=2.5;MAF_USDA=11.765
NC_035083.1	77055839	.	C	T	.	.	MAF_INRAE=3.797;MAF_USDA=1.639
NC_035083.1	77055863	.	T	C	.	.	MAF_USDA=1.639
NC_035083.1	77055939	.	G	A	.	.	MAF_INRAE=24.051;MAF_USDA=44.706
NC_035083.1	77055943	.	A	G	.	.	MAF_USDA=3.279
NC_035083.1	77055957	.	G	A	.	.	MAF_INRAE=22.785;MAF_USDA=42.353
NC_035083.1	77056019	.	A	T	.	.	MAF_USDA=17.647
NC_035083.1	77056021	.	T	C	.	.	MAF_USDA=14.754
NC_035083.1	77056027	.	A	C	.	.	MAF_USDA=2.459
NC_035083.1	77056070	.	T	A	.	.	MAF_INRAE=44.304;MAF_USDA=44.706
NC_035083.1	77056125	.	C	T	.	.	MAF_INRAE=17.722;MAF_USDA=49.412
NC_035083.1	77056218	.	A	T	.	.	MAF_USDA=2.459
NC_035083.1	77056236	.	A	G	.	.	MAF_INRAE=44.937;MAF_USDA=36.471
NC_035083.1	77056238	.	A	C	.	.	MAF_USDA=2.459
NC_035083.1	77056305	.	T	A	.	.	MAF_INRAE=10.759;MAF_USDA=21.311
NC_035083.1	77056388	.	A	G	.	.	MAF_INRAE=9.167;MAF_USDA=1.639
NC_035083.1	77056420	.	C	A	.	.	MAF_USDA=2.459
NC_035083.1	77056432	.	C	G	.	.	MAF_INRAE=12.025;MAF_USDA=6.557
NC_035083.1	77056493	.	T	G	.	.	MAF_INRAE=28.333;MAF_USDA=6.25
NC_035083.1	77056603	.	C	T	.	.	MAF_USDA=2.459
NC_035083.1	77056831	.	G	T	.	.	MAF_INRAE=21.519;MAF_USDA=24.59
NC_035083.1	77057012	.	G	A	.	.	MAF_USDA=8.197
NC_035083.1	77057060	.	A	T	.	.	MAF_INRAE=32.5
NC_035083.1	77057096	.	C	T	.	.	MAF_USDA=6.25
NC_035083.1	77057150	.	T	A	.	.	MAF_INRAE=13.333;MAF_USDA=7.059
NC_035083.1	77057190	.	G	A	.	.	MAF_INRAE=3.797;MAF_USDA=17.647
NC_035083.1	77057207	.	G	A	.	.	MAF_USDA=8.197
NC_035083.1	77057225	.	C	T	.	.	MAF_INRAE=48.101;MAF_USDA=27.647
NC_035083.1	77057233	.	G	T	.	.	MAF_INRAE=34.81;MAF_USDA=4.706
NC_035083.1	77057235	.	A	G	.	.	MAF_USDA=4.118
NC_035083.1	77057270	.	A	G	.	.	MAF_INRAE=44.304;MAF_USDA=43.529
NC_035083.1	77057422	.	C	T	.	.	MAF_INRAE=21.053;MAF_USDA=47.059
NC_035083.1	77057432	.	T	C	.	.	MAF_USDA=29.167
NC_035083.1	77057434	.	C	T	.	.	MAF_INRAE=11.392
NC_035083.1	77057443	.	A	G	.	.	MAF_INRAE=15.789;MAF_USDA=32.941
NC_035083.1	77057493	.	A	G	.	.	MAF_INRAE=26.316;MAF_USDA=18.235
NC_035083.1	77057528	.	G	A	.	.	MAF_USDA=4.098
NC_035083.1	77057640	.	C	A	.	.	MAF_USDA=18.75
NC_035083.1	77057648	.	C	A	.	.	MAF_INRAE=5.833
NC_035083.1	77057665	.	A	G	.	.	MAF_INRAE=1.667
NC_035083.1	77057676	.	C	A	.	.	MAF_INRAE=2.632
NC_035083.1	77057719	.	G	T	.	.	MAF_USDA=50.0
NC_035083.1	77057721	.	A	G	.	.	MAF_USDA=47.917
NC_035083.1	77057723	.	C	A	.	.	MAF_USDA=47.917
NC_035083.1	77057724	.	C	A	.	.	MAF_USDA=50.0
NC_035083.1	77057768	.	A	C	.	.	MAF_USDA=49.412
NC_035083.1	77057782	.	T	G	.	.	MAF_USDA=22.941
NC_035083.1	77057785	.	A	G	.	.	MAF_USDA=23.529
NC_035083.1	77057795	.	G	A	.	.	MAF_USDA=4.098
NC_035083.1	77057800	.	A	C	.	.	MAF_USDA=1.639
NC_035083.1	77057830	.	G	A	.	.	MAF_USDA=4.098
NC_035083.1	77057868	.	C	A	.	.	MAF_USDA=47.647
NC_035083.1	77057914	.	A	T	.	.	MAF_USDA=2.083
NC_035083.1	77057917	.	T	C	.	.	MAF_USDA=34.118
NC_035083.1	77057925	.	C	A	.	.	MAF_USDA=1.639
NC_035083.1	77057929	.	C	T	.	.	MAF_INRAE=10.759;MAF_USDA=19.412
NC_035083.1	77057936	.	A	C	.	.	MAF_USDA=1.176
NC_035083.1	77058051	.	A	C	.	.	MAF_INRAE=29.114;MAF_USDA=48.235
NC_035083.1	77058068	.	C	T	.	.	MAF_INRAE=2.5
NC_035083.1	77058087	.	G	A	.	.	MAF_INRAE=45.57;MAF_USDA=34.118
NC_035083.1	77058094	.	T	G	.	.	MAF_INRAE=39.241;MAF_USDA=40.0
NC_035083.1	77058103	.	G	T	.	.	MAF_USDA=5.294
NC_035083.1	77058145	.	A	G	.	.	MAF_INRAE=2.5;MAF_USDA=17.213
NC_035083.1	77058158	.	T	G	.	.	MAF_INRAE=12.025;MAF_USDA=18.235
NC_035083.1	77058168	.	T	C	.	.	MAF_INRAE=12.025;MAF_USDA=17.647
NC_035083.1	77058177	.	C	T	.	.	MAF_INRAE=12.658;MAF_USDA=17.647
NC_035083.1	77058200	.	C	G	.	.	MAF_USDA=5.294
NC_035083.1	77058247	.	C	T	.	.	MAF_USDA=3.279
NC_035083.1	77058248	.	T	G	.	.	MAF_INRAE=25.833;MAF_USDA=24.706
NC_035083.1	77058258	.	T	C	.	.	MAF_INRAE=12.025;MAF_USDA=10.0
NC_035083.1	77058269	.	C	T	.	.	MAF_INRAE=12.025;MAF_USDA=8.235
NC_035083.1	77058303	.	G	A	.	.	MAF_USDA=2.459
NC_035083.1	77058304	.	A	C	.	.	MAF_USDA=2.459
NC_035083.1	77058315	.	G	T	.	.	MAF_USDA=2.459
NC_035083.1	77058326	.	C	T	.	.	MAF_USDA=1.639
NC_035083.1	77058341	.	A	C	.	.	MAF_USDA=5.738
NC_035083.1	77058380	.	A	G	.	.	MAF_USDA=4.098
NC_035083.1	77058383	.	C	T	.	.	MAF_USDA=8.824
NC_035083.1	77058387	.	A	G	.	.	MAF_INRAE=12.025;MAF_USDA=9.412
NC_035083.1	77058395	.	A	T	.	.	MAF_INRAE=5.263;MAF_USDA=2.459
NC_035083.1	77058440	.	T	C	.	.	MAF_USDA=1.639
NC_035083.1	77058494	.	C	T	.	.	MAF_USDA=5.882
NC_035083.1	77058509	.	T	C	.	.	MAF_INRAE=2.5
NC_035083.1	77058542	.	G	A	.	.	MAF_USDA=3.529
NC_035083.1	77058571	.	G	T	.	.	MAF_INRAE=22.152;MAF_USDA=35.882
NC_035083.1	77058574	.	C	T	.	.	MAF_USDA=1.639
NC_035083.1	77058575	.	A	G	.	.	MAF_INRAE=24.167;MAF_USDA=35.882
NC_035083.1	77058582	.	T	G	.	.	MAF_INRAE=22.152;MAF_USDA=35.882
NC_035083.1	77058607	.	A	G	.	.	MAF_USDA=6.471
NC_035083.1	77058636	.	G	A	.	.	MAF_USDA=1.639
NC_035083.1	77058648	.	C	T	.	.	MAF_USDA=3.529
NC_035083.1	77058658	.	C	G	.	.	MAF_USDA=2.353
NC_035083.1	77058709	.	A	T	.	.	MAF_INRAE=46.835;MAF_USDA=31.765
NC_035083.1	77058712	.	G	T	.	.	MAF_INRAE=46.667;MAF_USDA=31.765
NC_035083.1	77058779	.	G	T	.	.	MAF_INRAE=10.127
NC_035083.1	77058781	.	TGA	TGG	.	.	MAF_USDA=4.167
NC_035083.1	77058821	.	T	A	.	.	MAF_INRAE=28.481;MAF_USDA=27.083
NC_035083.1	77058833	.	C	T	.	.	MAF_INRAE=28.481;MAF_USDA=40.0
NC_035083.1	77058836	.	C	T	.	.	MAF_USDA=3.279
NC_035083.1	77058899	.	A	C	.	.	MAF_INRAE=5.263;MAF_USDA=24.706
NC_035083.1	77058919	.	C	T	.	.	MAF_INRAE=2.532;MAF_USDA=47.917
NC_035083.1	77058920	.	C	A	.	.	MAF_INRAE=1.667;MAF_USDA=47.917
NC_035083.1	77058957	.	T	C	.	.	MAF_INRAE=5.263;MAF_USDA=24.118
NC_035083.1	77058989	.	A	T	.	.	MAF_USDA=4.118
NC_035083.1	77058990	.	G	A	.	.	MAF_USDA=4.118
NC_035083.1	77059011	.	A	C	.	.	MAF_USDA=27.083
NC_035083.1	77059014	.	C	T	.	.	MAF_USDA=6.25
NC_035083.1	77059260	.	G	C	.	.	MAF_USDA=25.0
NC_035083.1	77059284	.	C	A	.	.	MAF_USDA=33.333
NC_035083.1	77059336	.	C	A	.	.	MAF_USDA=37.5
NC_035083.1	77059337	.	A	C	.	.	MAF_USDA=35.417
NC_035083.1	77059352	.	C	A	.	.	MAF_USDA=8.333
NC_035083.1	77059378	.	A	G	.	.	MAF_USDA=29.167
NC_035083.1	77059427	.	G	A	.	.	MAF_USDA=21.739
NC_035083.1	77059733	.	G	T	.	.	MAF_USDA=2.459
NC_035083.1	77059779	.	G	A	.	.	MAF_INRAE=25.949;MAF_USDA=47.647
NC_035083.1	77059788	.	C	A	.	.	MAF_INRAE=29.747;MAF_USDA=24.706
NC_035083.1	77059842	.	G	A	.	.	MAF_INRAE=18.354;MAF_USDA=2.941
NC_035083.1	77059877	.	C	A	.	.	MAF_INRAE=31.013;MAF_USDA=19.412
NC_035083.1	77059927	.	A	C	.	.	MAF_INRAE=48.734;MAF_USDA=20.588
NC_035083.1	77059992	.	C	T	.	.	MAF_INRAE=34.177;MAF_USDA=31.176
NC_035083.1	77059995	.	C	A	.	.	MAF_INRAE=23.333;MAF_USDA=37.647
NC_035083.1	77060000	.	G	T	.	.	MAF_INRAE=3.797;MAF_USDA=18.824
NC_035083.1	77060004	.	C	T	.	.	MAF_INRAE=3.333;MAF_USDA=18.824
NC_035083.1	77060021	.	A	G	.	.	MAF_INRAE=50.0;MAF_USDA=30.0
NC_035083.1	77060048	.	G	A	.	.	MAF_USDA=3.529
NC_035083.1	77060049	.	C	T	.	.	MAF_INRAE=48.734;MAF_USDA=47.059
NC_035083.1	77060051	.	A	T	.	.	MAF_INRAE=45.833;MAF_USDA=47.059
NC_035083.1	77060054	.	C	A	.	.	MAF_USDA=9.016
NC_035083.1	77060071	.	A	G	.	.	MAF_USDA=45.882
NC_035083.1	77060088	.	A	G	.	.	MAF_USDA=3.529
NC_035083.1	77060096	.	A	C	.	.	MAF_INRAE=32.911;MAF_USDA=10.417
NC_035083.1	77060097	.	C	T	.	.	MAF_INRAE=22.5;MAF_USDA=7.647
NC_035083.1	77060098	.	T	A	.	.	MAF_INRAE=23.333;MAF_USDA=10.417
NC_035083.1	77060102	.	A	G	.	.	MAF_INRAE=24.167;MAF_USDA=10.417
NC_035083.1	77060160	.	C	T	.	.	MAF_USDA=7.377
NC_035083.1	77060180	.	T	C	.	.	MAF_INRAE=39.167
NC_035083.1	77060199	.	C	T	.	.	MAF_USDA=2.459
NC_035083.1	77060234	.	C	G	.	.	MAF_USDA=1.639
NC_035083.1	77060238	.	G	C	.	.	MAF_USDA=6.25
NC_035083.1	77060266	.	G	A	.	.	MAF_USDA=10.417
NC_035083.1	77060272	.	G	A	.	.	MAF_USDA=14.118
NC_035083.1	77060277	.	C	A	.	.	MAF_INRAE=2.5;MAF_USDA=5.738
NC_035083.1	77060288	.	T	C	.	.	MAF_USDA=44.118
NC_035083.1	77060289	.	T	C	.	.	MAF_USDA=44.118
NC_035083.1	77060317	.	G	T	.	.	MAF_USDA=1.639
NC_035083.1	77060327	.	T	C	.	.	MAF_USDA=1.639
NC_035083.1	77060332	.	G	T	.	.	MAF_USDA=22.917
NC_035083.1	77060364	.	G	C	.	.	MAF_INRAE=22.5
NC_035083.1	77060381	.	A	C	.	.	MAF_USDA=8.197
NC_035083.1	77060408	.	A	G	.	.	MAF_USDA=6.25
NC_035083.1	77060418	.	C	T	.	.	MAF_USDA=3.279
NC_035083.1	77060419	.	T	A	.	.	MAF_USDA=16.471
NC_035083.1	77060475	.	A	T	.	.	MAF_USDA=20.588
NC_035083.1	77060566	.	T	G	.	.	MAF_USDA=4.167
NC_035083.1	77060576	.	T	C	.	.	MAF_INRAE=3.797;MAF_USDA=20.0
NC_035083.1	77060586	.	T	A	.	.	MAF_USDA=2.941
NC_035083.1	77060599	.	G	A	.	.	MAF_INRAE=5.263;MAF_USDA=28.235
NC_035083.1	77060615	.	G	A	.	.	MAF_USDA=43.452
NC_035083.1	77060662	.	G	A	.	.	MAF_INRAE=10.526;MAF_USDA=33.529
NC_035083.1	77060676	.	C	A	.	.	MAF_INRAE=10.526;MAF_USDA=33.529
NC_035083.1	77060704	.	G	A	.	.	MAF_USDA=3.529
NC_035083.1	77060725	.	C	T	.	.	MAF_USDA=4.918
NC_035083.1	77060753	.	C	T	.	.	MAF_INRAE=38.608;MAF_USDA=40.0
NC_035083.1	77060763	.	C	T	.	.	MAF_USDA=1.176
NC_035083.1	77060772	.	T	G	.	.	MAF_INRAE=6.329;MAF_USDA=9.016
NC_035083.1	77060787	.	A	T	.	.	MAF_INRAE=48.734;MAF_USDA=31.176
NC_035083.1	77060822	.	C	T	.	.	MAF_INRAE=3.797;MAF_USDA=18.824
NC_035083.1	77060873	.	A	G	.	.	MAF_USDA=5.882
NC_035083.1	77060905	.	G	A	.	.	MAF_INRAE=8.228;MAF_USDA=32.353
NC_035083.1	77060915	.	A	T	.	.	MAF_USDA=5.882
NC_035083.1	77061063	.	G	T	.	.	MAF_INRAE=10.127
NC_035083.1	77061075	.	G	A	.	.	MAF_INRAE=18.987;MAF_USDA=6.25
NC_035083.1	77061080	.	T	C	.	.	MAF_INRAE=48.734;MAF_USDA=26.471
NC_035083.1	77061087	.	C	G	.	.	MAF_INRAE=6.329;MAF_USDA=13.934
NC_035083.1	77061090	.	A	G	.	.	MAF_USDA=5.738
NC_035083.1	77061096	.	G	A	.	.	MAF_USDA=5.738
NC_035083.1	77061104	.	C	G	.	.	MAF_USDA=3.279
NC_035083.1	77061144	.	C	A	.	.	MAF_USDA=4.167
NC_035083.1	77061147	.	C	T	.	.	MAF_INRAE=48.734;MAF_USDA=27.647
NC_035083.1	77061188	.	G	A	.	.	MAF_INRAE=8.228;MAF_USDA=26.471
NC_035083.1	77061274	.	C	T	.	.	MAF_USDA=3.529
NC_035083.1	77061290	.	C	T	.	.	MAF_INRAE=38.608;MAF_USDA=23.529
NC_035083.1	77061303	.	A	C	.	.	MAF_USDA=3.529
NC_035083.1	77061308	.	T	C	.	.	MAF_USDA=7.377
NC_035083.1	77061309	.	G	T	.	.	MAF_USDA=2.459
NC_035083.1	77061310	.	T	C	.	.	MAF_USDA=3.529
NC_035083.1	77061312	.	G	A	.	.	MAF_USDA=2.459
NC_035083.1	77061337	.	T	G	.	.	MAF_INRAE=30.38;MAF_USDA=4.118
NC_035083.1	77061367	.	A	T	.	.	MAF_USDA=6.557
NC_035083.1	77061368	.	T	G	.	.	MAF_USDA=6.557
NC_035083.1	77061370	.	T	G	.	.	MAF_INRAE=48.333;MAF_USDA=24.118
NC_035083.1	77061376	.	G	A	.	.	MAF_USDA=4.918
NC_035083.1	77061468	.	C	T	.	.	MAF_INRAE=5.263;MAF_USDA=12.5
NC_035083.1	77061508	.	G	A	.	.	MAF_USDA=1.639
NC_035083.1	77061640	.	C	T	.	.	MAF_USDA=3.279
NC_035083.1	77061681	.	C	A	.	.	MAF_INRAE=30.38;MAF_USDA=11.176
NC_035083.1	77061686	.	T	C	.	.	MAF_INRAE=3.333
NC_035083.1	77061688	.	T	A	.	.	MAF_USDA=1.639
NC_035083.1	77061741	.	C	A	.	.	MAF_USDA=1.639
NC_035083.1	77061781	.	A	G	.	.	MAF_INRAE=30.38;MAF_USDA=7.647
NC_035083.1	77061784	.	A	C	.	.	MAF_USDA=3.279
NC_035083.1	77061791	.	C	A	.	.	MAF_INRAE=36.076;MAF_USDA=35.294
NC_035083.1	77061809	.	T	C	.	.	MAF_INRAE=3.333;MAF_USDA=11.475
NC_035083.1	77061824	.	C	A	.	.	MAF_USDA=17.647
NC_035083.1	77061834	.	C	G,A	.	.	MAF_INRAE=10.526;MAF_USDA=10.417
NC_035083.1	77061864	.	T	C	.	.	MAF_INRAE=9.167
NC_035083.1	77061886	.	T	G	.	.	MAF_USDA=1.176
NC_035083.1	77061926	.	T	A	.	.	MAF_INRAE=8.861;MAF_USDA=26.23
NC_035083.1	77061948	.	C	T	.	.	MAF_USDA=2.083
NC_035083.1	77061961	.	C	A	.	.	MAF_INRAE=8.861;MAF_USDA=41.176
NC_035083.1	77061963	.	G	A	.	.	MAF_USDA=1.639
NC_035083.1	77061965	.	A	G	.	.	MAF_USDA=2.459
NC_035083.1	77061977	.	G	A	.	.	MAF_INRAE=3.797;MAF_USDA=18.235
NC_035083.1	77061998	.	A	C	.	.	MAF_INRAE=8.861;MAF_USDA=44.118
NC_035083.1	77062087	.	G	A	.	.	MAF_INRAE=21.053;MAF_USDA=29.167
NC_035083.1	77062089	.	G	A	.	.	MAF_USDA=1.639
NC_035083.1	77062118	.	A	T	.	.	MAF_USDA=3.529
NC_035083.1	77062119	.	G	A	.	.	MAF_USDA=12.941
NC_035083.1	77062135	.	G	A	.	.	MAF_USDA=4.706
NC_035083.1	77062138	.	G	A	.	.	MAF_INRAE=5.063;MAF_USDA=6.557
NC_035083.1	77062161	.	G	A	.	.	MAF_USDA=4.167
NC_035083.1	77062172	.	T	A	.	.	MAF_USDA=13.529
NC_035083.1	77062191	.	A	G	.	.	MAF_USDA=1.639
NC_035083.1	77062199	.	G	T	.	.	MAF_INRAE=11.392;MAF_USDA=35.882
NC_035083.1	77062231	.	C	T	.	.	MAF_INRAE=37.975;MAF_USDA=8.235
NC_035083.1	77062272	.	T	G	.	.	MAF_USDA=1.639
NC_035083.1	77062283	.	T	A	.	.	MAF_USDA=8.824
NC_035083.1	77062309	.	C	T	.	.	MAF_INRAE=5.263
NC_035083.1	77062336	.	G	C	.	.	MAF_USDA=1.639
NC_035083.1	77062350	.	C	T	.	.	MAF_USDA=7.377
NC_035083.1	77062409	.	T	C	.	.	MAF_USDA=16.471
NC_035083.1	77062413	.	C	A	.	.	MAF_INRAE=10.0;MAF_USDA=4.167
NC_035083.1	77062426	.	G	A	.	.	MAF_USDA=1.639
NC_035083.1	77062497	.	G	T	.	.	MAF_INRAE=10.759;MAF_USDA=5.294
NC_035083.1	77062543	.	G	A	.	.	MAF_INRAE=6.329;MAF_USDA=11.475
NC_035083.1	77062586	.	A	T	.	.	MAF_INRAE=5.263;MAF_USDA=12.5
NC_035083.1	77062634	.	C	T	.	.	MAF_USDA=1.639
NC_035083.1	77062647	.	G	A	.	.	MAF_USDA=1.639
NC_035083.1	77062654	.	A	T	.	.	MAF_USDA=1.639
NC_035083.1	77062676	.	T	A	.	.	MAF_INRAE=36.076;MAF_USDA=42.941
NC_035083.1	77062699	.	T	G	.	.	MAF_INRAE=46.203;MAF_USDA=42.353
NC_035083.1	77062703	.	G	A	.	.	MAF_USDA=1.639
NC_035083.1	77062717	.	T	C	.	.	MAF_USDA=2.941
NC_035083.1	77062735	.	G	A	.	.	MAF_USDA=1.639
NC_035083.1	77062795	.	C	T	.	.	MAF_USDA=4.118
NC_035083.1	77062924	.	C	T	.	.	MAF_USDA=2.542
NC_035083.1	77063819	.	GCCC	GCCA	.	.	MAF_USDA=29.167
NC_035083.1	77063830	.	A	C	.	.	MAF_USDA=1.724
NC_035083.1	77063858	.	T	C	.	.	MAF_USDA=7.831
NC_035083.1	77064050	.	G	C	.	.	MAF_USDA=2.353
NC_035083.1	77064061	.	C	T	.	.	MAF_INRAE=5.263;MAF_USDA=12.5
NC_035083.1	77064083	.	C	A	.	.	MAF_USDA=4.167
NC_035083.1	77064108	.	T	C	.	.	MAF_USDA=3.571
NC_035083.1	77064109	.	A	G	.	.	MAF_INRAE=5.263;MAF_USDA=3.333
NC_035083.1	77064137	.	T	C	.	.	MAF_USDA=3.529
NC_035083.1	77064148	.	A	C	.	.	MAF_INRAE=15.789;MAF_USDA=20.833
NC_035083.1	77064155	.	A	C	.	.	MAF_INRAE=5.263
NC_035083.1	77064159	.	A	C	.	.	MAF_USDA=1.639
NC_035083.1	77064187	.	T	A	.	.	MAF_USDA=5.0
NC_035083.1	77064197	.	G	A	.	.	MAF_USDA=8.333
NC_035083.1	77064431	.	A	C	.	.	MAF_USDA=29.167
NC_035083.1	77064526	.	A	T	.	.	MAF_USDA=1.19
NC_035083.1	77064564	.	G	T	.	.	MAF_INRAE=5.263;MAF_USDA=12.5
NC_035083.1	77064603	.	A	G	.	.	MAF_INRAE=15.789;MAF_USDA=11.176
NC_035083.1	77064632	.	G	A	.	.	MAF_INRAE=43.038;MAF_USDA=50.0
NC_035083.1	77064648	.	C	T	.	.	MAF_USDA=2.353
NC_035083.1	77064649	.	T	C	.	.	MAF_USDA=2.459
NC_035083.1	77064702	.	A	T	.	.	MAF_INRAE=20.833;MAF_USDA=8.333
NC_035083.1	77064744	.	C	A	.	.	MAF_USDA=10.417
NC_035083.1	77064771	.	C	G	.	.	MAF_USDA=28.235
NC_035083.1	77064784	.	C	A	.	.	MAF_USDA=4.118
NC_035083.1	77064800	.	G	A	.	.	MAF_INRAE=8.861;MAF_USDA=12.5
NC_035083.1	77064978	.	G	T	.	.	MAF_INRAE=28.481
NC_035083.1	77065037	.	T	A	.	.	MAF_USDA=1.639
NC_035083.1	77065039	.	C	G	.	.	MAF_USDA=4.098
NC_035083.1	77065072	.	T	C	.	.	MAF_USDA=4.098
NC_035083.1	77065120	.	C	T	.	.	MAF_INRAE=38.608;MAF_USDA=7.059
NC_035083.1	77065213	.	C	A	.	.	MAF_USDA=1.639
NC_035083.1	77065220	.	C	A	.	.	MAF_USDA=1.639
NC_035083.1	77065295	.	G	A	.	.	MAF_USDA=2.941
NC_035083.1	77065347	.	C	T	.	.	MAF_INRAE=15.789;MAF_USDA=13.934
NC_035083.1	77065436	.	C	T	.	.	MAF_INRAE=2.632
NC_035083.1	77065634	.	G	T	.	.	MAF_USDA=31.25
NC_035083.1	77065683	.	T	C	.	.	MAF_USDA=10.588
NC_035083.1	77065741	.	A	T	.	.	MAF_USDA=1.667
NC_035083.1	77065783	.	G	T	.	.	MAF_USDA=47.917
NC_035083.1	77065786	.	T	A	.	.	MAF_USDA=41.667
NC_035083.1	77065795	.	C	T	.	.	MAF_USDA=10.417
NC_035083.1	77065868	.	G	T	.	.	MAF_USDA=1.667
NC_035083.1	77065873	.	T	C	.	.	MAF_USDA=48.81
NC_035083.1	77065922	.	T	A	.	.	MAF_INRAE=2.5;MAF_USDA=28.824
NC_035083.1	77065923	.	A	C	.	.	MAF_INRAE=2.5;MAF_USDA=30.0
NC_035083.1	77065926	.	A	T	.	.	MAF_INRAE=5.0;MAF_USDA=15.882
NC_035083.1	77065933	.	A	C	.	.	MAF_USDA=2.459
NC_035083.1	77065964	.	C	T	.	.	MAF_INRAE=24.051;MAF_USDA=29.762
NC_035083.1	77065978	.	C	T	.	.	MAF_INRAE=10.127
NC_035083.1	77066038	.	T	C	.	.	MAF_INRAE=28.481;MAF_USDA=33.529
NC_035083.1	77066063	.	C	T	.	.	MAF_USDA=1.639
NC_035083.1	77066076	.	C	A	.	.	MAF_INRAE=24.684;MAF_USDA=15.294
NC_035083.1	77066078	.	A	G	.	.	MAF_INRAE=29.167;MAF_USDA=15.294
NC_035083.1	77066083	.	C	A	.	.	MAF_USDA=2.459
NC_035083.1	77066155	.	G	A	.	.	MAF_USDA=1.639
NC_035083.1	77066211	.	A	G	.	.	MAF_INRAE=37.975;MAF_USDA=37.059
NC_035083.1	77066347	.	G	T	.	.	MAF_USDA=16.667
NC_035083.1	77066359	.	T	A	.	.	MAF_USDA=2.353
NC_035083.1	77066364	.	G	A	.	.	MAF_INRAE=22.152;MAF_USDA=21.765
NC_035083.1	77066386	.	T	C	.	.	MAF_INRAE=5.0;MAF_USDA=13.529
NC_035083.1	77066422	.	C	T	.	.	MAF_INRAE=5.0;MAF_USDA=13.529
NC_035083.1	77066435	.	G	T	.	.	MAF_USDA=1.639
NC_035083.1	77066460	.	C	T	.	.	MAF_INRAE=9.167
NC_035083.1	77066516	.	C	A	.	.	MAF_INRAE=10.0
NC_035083.1	77066536	.	G	T	.	.	MAF_INRAE=10.0
NC_035083.1	77066648	.	C	T	.	.	MAF_INRAE=12.5;MAF_USDA=28.824
NC_035083.1	77066699	.	C	G	.	.	MAF_INRAE=12.5;MAF_USDA=8.333
NC_035083.1	77066701	.	G	A	.	.	MAF_USDA=2.353
NC_035083.1	77066767	.	C	T	.	.	MAF_USDA=3.529
NC_035083.1	77066779	.	A	C	.	.	MAF_INRAE=5.263;MAF_USDA=4.706
NC_035083.1	77066788	.	C	T	.	.	MAF_USDA=1.639
NC_035083.1	77066794	.	C	A	.	.	MAF_USDA=2.459
NC_035083.1	77066837	.	G	T	.	.	MAF_INRAE=50.0;MAF_USDA=40.0
NC_035083.1	77066936	.	C	T	.	.	MAF_USDA=1.639
NC_035083.1	77066990	.	A	T	.	.	MAF_USDA=2.459
NC_035083.1	77066991	.	T	A	.	.	MAF_USDA=2.459
NC_035083.1	77067054	.	G	T	.	.	MAF_USDA=1.639
NC_035083.1	77067075	.	G	T	.	.	MAF_USDA=1.667
NC_035083.1	77067108	.	A	G	.	.	MAF_USDA=1.667
NC_035083.1	77067114	.	T	G	.	.	MAF_USDA=1.667
NC_035083.1	77067147	.	T	G	.	.	MAF_INRAE=9.494;MAF_USDA=3.279
NC_035083.1	77067164	.	A	T	.	.	MAF_INRAE=11.667;MAF_USDA=8.197
NC_035083.1	77067249	.	T	A	.	.	MAF_USDA=16.471
NC_035083.1	77067289	.	T	G	.	.	MAF_INRAE=9.494;MAF_USDA=30.588
NC_035083.1	77067311	.	C	A	.	.	MAF_INRAE=9.494;MAF_USDA=30.0
NC_035083.1	77067315	.	G	T	.	.	MAF_INRAE=9.167;MAF_USDA=30.0
NC_035083.1	77067327	.	T	C	.	.	MAF_INRAE=9.494;MAF_USDA=30.0
NC_035083.1	77067363	.	T	A	.	.	MAF_USDA=12.5
NC_035083.1	77067372	.	C	T	.	.	MAF_INRAE=8.333
NC_035083.1	77067399	.	C	T	.	.	MAF_INRAE=2.5
NC_035083.1	77067423	.	C	T	.	.	MAF_INRAE=5.263;MAF_USDA=4.167
NC_035083.1	77068120	.	G	T	.	.	MAF_USDA=1.724
NC_035083.1	77068136	.	G	A	.	.	MAF_USDA=1.695
NC_035083.1	77068158	.	A	C	.	.	MAF_USDA=4.878
NC_035083.1	77068163	.	G	A	.	.	MAF_USDA=3.448
NC_035083.1	77068179	.	C	A	.	.	MAF_INRAE=10.526;MAF_USDA=5.0
NC_035083.1	77068242	.	C	A	.	.	MAF_USDA=2.381
NC_035083.1	77068349	.	C	A	.	.	MAF_USDA=1.639
NC_035083.1	77068510	.	A	G	.	.	MAF_INRAE=2.5;MAF_USDA=21.765
NC_035083.1	77068557	.	T	A	.	.	MAF_USDA=6.25
NC_035083.1	77068590	.	A	G	.	.	MAF_INRAE=16.667;MAF_USDA=1.639
NC_035083.1	77068593	.	A	G	.	.	MAF_INRAE=10.833
NC_035083.1	77068621	.	A	T	.	.	MAF_INRAE=42.5
NC_035083.1	77068630	.	T	C	.	.	MAF_INRAE=42.5
NC_035083.1	77068696	.	C	T	.	.	MAF_INRAE=20.833
NC_035083.1	77068737	.	T	C	.	.	MAF_INRAE=43.333
NC_035083.1	77068747	.	T	C	.	.	MAF_INRAE=35.833
NC_035083.1	77068799	.	A	T	.	.	MAF_USDA=1.639
NC_035083.1	77068825	.	A	T	.	.	MAF_INRAE=7.595;MAF_USDA=17.647
NC_035083.1	77068860	.	G	T	.	.	MAF_INRAE=10.0;MAF_USDA=1.639
NC_035083.1	77068871	.	C	T	.	.	MAF_INRAE=10.0;MAF_USDA=4.098
NC_035083.1	77068884	.	C	T	.	.	MAF_USDA=4.706
NC_035083.1	77068885	.	A	G	.	.	MAF_INRAE=15.789
NC_035083.1	77068892	.	G	A	.	.	MAF_INRAE=10.0;MAF_USDA=1.639
NC_035083.1	77068898	.	A	G	.	.	MAF_INRAE=44.937;MAF_USDA=28.824
NC_035083.1	77068916	.	A	G	.	.	MAF_USDA=2.459
NC_035083.1	77068920	.	G	T	.	.	MAF_INRAE=4.43;MAF_USDA=3.279
NC_035083.1	77068924	.	C	G	.	.	MAF_INRAE=5.263;MAF_USDA=13.115
NC_035083.1	77068954	.	A	G	.	.	MAF_INRAE=19.62;MAF_USDA=35.882
NC_035083.1	77068958	.	T	A	.	.	MAF_INRAE=22.5;MAF_USDA=35.882
NC_035083.1	77068970	.	A	T	.	.	MAF_INRAE=12.5;MAF_USDA=9.016
NC_035083.1	77069016	.	C	T	.	.	MAF_USDA=2.353
NC_035083.1	77069057	.	C	T	.	.	MAF_INRAE=43.038;MAF_USDA=45.833
NC_035083.1	77069062	.	C	T	.	.	MAF_USDA=1.639
NC_035083.1	77069235	.	G	T	.	.	MAF_INRAE=11.667;MAF_USDA=22.941
NC_035083.1	77069238	.	C	T	.	.	MAF_INRAE=15.833;MAF_USDA=23.529
NC_035083.1	77069250	.	G	T	.	.	MAF_INRAE=11.667;MAF_USDA=23.529
NC_035083.1	77069251	.	T	A	.	.	MAF_INRAE=11.667;MAF_USDA=23.529
NC_035083.1	77069284	.	T	A	.	.	MAF_INRAE=12.5;MAF_USDA=23.529
NC_035083.1	77069289	.	C	T	.	.	MAF_INRAE=12.5;MAF_USDA=27.083
NC_035083.1	77069296	.	A	G	.	.	MAF_INRAE=27.215;MAF_USDA=42.353
NC_035083.1	77069308	.	G	A	.	.	MAF_INRAE=43.038;MAF_USDA=48.824
NC_035083.1	77069312	.	A	G	.	.	MAF_INRAE=48.333;MAF_USDA=48.824
NC_035083.1	77069316	.	G	A	.	.	MAF_INRAE=33.333;MAF_USDA=31.176
NC_035083.1	77069351	.	T	A	.	.	MAF_INRAE=37.342;MAF_USDA=28.235
NC_035083.1	77069416	.	C	G	.	.	MAF_INRAE=10.526;MAF_USDA=37.647
NC_035083.1	77069427	.	C	A	.	.	MAF_USDA=3.529
NC_035083.1	77069437	.	A	G	.	.	MAF_USDA=27.083
NC_035083.1	77069438	.	A	G	.	.	MAF_USDA=25.0
NC_035083.1	77069439	.	A	G	.	.	MAF_USDA=25.0
NC_035083.1	77069440	.	A	G	.	.	MAF_USDA=16.667
NC_035083.1	77069452	.	A	C	.	.	MAF_USDA=9.016
NC_035083.1	77069460	.	G	A	.	.	MAF_USDA=1.639
NC_035083.1	77069512	.	C	T	.	.	MAF_INRAE=30.833
NC_035083.1	77069651	.	C	T	.	.	MAF_INRAE=9.167;MAF_USDA=2.459
NC_035083.1	77069763	.	T	A	.	.	MAF_INRAE=29.114
NC_035083.1	77069774	.	G	A	.	.	MAF_INRAE=26.667
NC_035083.1	77069775	.	C	T	.	.	MAF_INRAE=12.5
NC_035083.1	77069784	.	A	T	.	.	MAF_INRAE=10.127
NC_035083.1	77069789	.	G	C	.	.	MAF_INRAE=11.667
NC_035083.1	77069794	.	C	T	.	.	MAF_INRAE=10.127
NC_035083.1	77069839	.	G	A	.	.	MAF_INRAE=15.0
NC_035083.1	77069847	.	T	A	.	.	MAF_USDA=1.639
NC_035083.1	77069863	.	C	G	.	.	MAF_USDA=1.639
NC_035083.1	77069873	.	T	A	.	.	MAF_USDA=1.639
NC_035083.1	77069904	.	T	C	.	.	MAF_USDA=1.639
NC_035083.1	77069905	.	G	T	.	.	MAF_INRAE=39.241;MAF_USDA=31.765
NC_035083.1	77069906	.	C	G	.	.	MAF_INRAE=45.0;MAF_USDA=31.765
NC_035083.1	77069916	.	T	G	.	.	MAF_USDA=4.918
NC_035083.1	77069917	.	CCT	CCC	.	.	MAF_USDA=12.5
NC_035083.1	77069919	.	T	C	.	.	MAF_INRAE=43.671
NC_035083.1	77069952	.	A	G	.	.	MAF_INRAE=23.333;MAF_USDA=24.118
NC_035083.1	77069953	.	C	T	.	.	MAF_USDA=6.557
NC_035083.1	77069954	.	G	T	.	.	MAF_INRAE=23.333;MAF_USDA=23.529
NC_035083.1	77069955	.	C	T	.	.	MAF_USDA=2.459
NC_035083.1	77069973	.	A	T	.	.	MAF_USDA=9.016
NC_035083.1	77069981	.	C	G	.	.	MAF_INRAE=27.848;MAF_USDA=33.333
NC_035083.1	77069982	.	C	A	.	.	MAF_INRAE=43.333;MAF_USDA=18.75
NC_035083.1	77069984	.	T	C	.	.	MAF_INRAE=9.167
NC_035083.1	77069990	.	G	C	.	.	MAF_INRAE=46.835;MAF_USDA=40.476
NC_035083.1	77069992	.	G	A	.	.	MAF_INRAE=43.333;MAF_USDA=40.476
NC_035083.1	77070018	.	G	A	.	.	MAF_INRAE=46.203;MAF_USDA=40.244
NC_035083.1	77070029	.	G	C	.	.	MAF_INRAE=9.167;MAF_USDA=16.379
NC_035083.1	77070043	.	A	T	.	.	MAF_USDA=16.463
NC_035083.1	77070044	.	G	A	.	.	MAF_USDA=16.463
NC_035083.1	77070059	.	C	T	.	.	MAF_INRAE=9.167
NC_035083.1	77070072	.	ATGTA	ATGTC	.	.	MAF_USDA=22.917
NC_035083.1	77070076	.	A	C	.	.	MAF_INRAE=27.848
NC_035083.1	77070084	.	C	T	.	.	MAF_INRAE=16.456;MAF_USDA=48.81
NC_035083.1	77070115	.	A	T	.	.	MAF_INRAE=13.291;MAF_USDA=12.5
NC_035083.1	77070141	.	T	C	.	.	MAF_USDA=22.353
NC_035083.1	77070150	.	T	G	.	.	MAF_INRAE=10.0;MAF_USDA=28.824
NC_035083.1	77070161	.	T	C	.	.	MAF_INRAE=39.873;MAF_USDA=10.0
NC_035083.1	77070190	.	G	T	.	.	MAF_INRAE=10.0;MAF_USDA=28.824
NC_035083.1	77070197	.	G	C	.	.	MAF_INRAE=10.0;MAF_USDA=27.059
NC_035083.1	77070203	.	A	C	.	.	MAF_USDA=1.639
NC_035083.1	77070204	.	C	T	.	.	MAF_INRAE=10.0;MAF_USDA=27.059
NC_035083.1	77070218	.	GT	GG	.	.	MAF_USDA=31.25
NC_035083.1	77070219	.	T	G	.	.	MAF_INRAE=21.519;MAF_USDA=49.18
NC_035083.1	77070228	.	C	T	.	.	MAF_USDA=2.381
NC_035083.1	77070229	.	G	A	.	.	MAF_USDA=2.083
NC_035083.1	77070263	.	C	T	.	.	MAF_INRAE=4.167;MAF_USDA=10.588
NC_035083.1	77070267	.	T	C	.	.	MAF_INRAE=8.861;MAF_USDA=7.377
NC_035083.1	77070271	.	A	C	.	.	MAF_USDA=5.738
NC_035083.1	77070272	.	T	C	.	.	MAF_INRAE=35.0;MAF_USDA=28.571
NC_035083.1	77070338	.	G	T	.	.	MAF_INRAE=44.937;MAF_USDA=31.25
NC_035083.1	77070343	.	C	T	.	.	MAF_INRAE=2.5;MAF_USDA=1.667
NC_035083.1	77070344	.	G	A	.	.	MAF_USDA=1.667
NC_035083.1	77070388	.	C	G	.	.	MAF_INRAE=41.772;MAF_USDA=35.882
NC_035083.1	77070404	.	T	A	.	.	MAF_USDA=1.639
NC_035083.1	77070420	.	T	C	.	.	MAF_INRAE=39.241;MAF_USDA=29.412
NC_035083.1	77070434	.	G	T	.	.	MAF_INRAE=39.241;MAF_USDA=41.667
NC_035083.1	77070452	.	A	G	.	.	MAF_INRAE=5.0;MAF_USDA=1.639
NC_035083.1	77070499	.	C	T	.	.	MAF_INRAE=4.167;MAF_USDA=1.639
NC_035083.1	77070510	.	G	T	.	.	MAF_USDA=2.459
NC_035083.1	77070519	.	A	G	.	.	MAF_USDA=4.706
NC_035083.1	77070539	.	A	C	.	.	MAF_INRAE=42.405;MAF_USDA=23.529
NC_035083.1	77070541	.	T	A	.	.	MAF_USDA=1.765
NC_035083.1	77070550	.	A	G	.	.	MAF_USDA=6.25
NC_035083.1	77070558	.	A	T	.	.	MAF_INRAE=9.167
NC_035083.1	77070614	.	C	A	.	.	MAF_INRAE=8.333
NC_035083.1	77070650	.	C	T	.	.	MAF_USDA=4.918
NC_035083.1	77070660	.	A	G	.	.	MAF_INRAE=3.333
NC_035083.1	77070678	.	T	G	.	.	MAF_INRAE=20.833;MAF_USDA=2.083
NC_035083.1	77070686	.	A	T	.	.	MAF_USDA=2.083
NC_035083.1	77070690	.	A	C	.	.	MAF_USDA=2.5
NC_035083.1	77070700	.	A	G	.	.	MAF_USDA=4.918
NC_035083.1	77070706	.	T	C	.	.	MAF_INRAE=45.833;MAF_USDA=42.353
NC_035083.1	77070772	.	A	C	.	.	MAF_INRAE=9.167;MAF_USDA=18.824
NC_035083.1	77070827	.	T	C	.	.	MAF_USDA=2.083
NC_035083.1	77070861	.	C	A	.	.	MAF_INRAE=5.263
NC_035083.1	77070863	.	A	G	.	.	MAF_INRAE=15.789
NC_035083.1	77070864	.	T	G	.	.	MAF_USDA=16.667
NC_035083.1	77070896	.	G	A	.	.	MAF_USDA=4.098
NC_035083.1	77070932	.	A	G	.	.	MAF_USDA=38.235
NC_035083.1	77070947	.	G	C	.	.	MAF_USDA=2.353
NC_035083.1	77070992	.	G	C	.	.	MAF_USDA=50.0
NC_035083.1	77071051	.	C	T	.	.	MAF_USDA=4.167
NC_035083.1	77071062	.	A	T	.	.	MAF_USDA=33.333
NC_035083.1	77071140	.	A	G	.	.	MAF_USDA=31.818
NC_035083.1	77072581	.	T	C	.	.	MAF_USDA=41.667
NC_035083.1	77072630	.	C	T	.	.	MAF_USDA=8.333
NC_035083.1	77072631	.	T	A	.	.	MAF_USDA=1.639
NC_035083.1	77072636	.	T	G	.	.	MAF_USDA=18.75
NC_035083.1	77072641	.	G	A	.	.	MAF_USDA=2.941
NC_035083.1	77072650	.	T	C	.	.	MAF_USDA=11.176
NC_035083.1	77072651	.	A	T	.	.	MAF_USDA=47.059
NC_035083.1	77072694	.	G	A	.	.	MAF_INRAE=5.263;MAF_USDA=4.918
NC_035083.1	77072695	.	G	T	.	.	MAF_USDA=18.824
NC_035083.1	77072709	.	G	C	.	.	MAF_USDA=19.643
NC_035083.1	77072726	.	C	A	.	.	MAF_USDA=3.571
NC_035083.1	77072738	.	G	A	.	.	MAF_USDA=1.786
NC_035083.1	77072747	.	G	A	.	.	MAF_USDA=1.667
NC_035083.1	77072748	.	T	G	.	.	MAF_USDA=18.452
NC_035083.1	77072853	.	T	A	.	.	MAF_USDA=6.557
NC_035083.1	77072903	.	T	C	.	.	MAF_INRAE=9.167;MAF_USDA=2.459
NC_035083.1	77072915	.	T	C	.	.	MAF_USDA=50.0
NC_035083.1	77072919	.	C	A	.	.	MAF_USDA=47.647
NC_035083.1	77072952	.	C	A	.	.	MAF_INRAE=29.114
NC_035083.1	77072956	.	A	T	.	.	MAF_USDA=4.31
NC_035083.1	77072957	.	G	T	.	.	MAF_USDA=4.098
NC_035083.1	77072958	.	T	A	.	.	MAF_INRAE=10.526;MAF_USDA=31.25
NC_035083.1	77072959	.	G	A	.	.	MAF_USDA=35.294
NC_035083.1	77072969	.	T	G	.	.	MAF_USDA=18.235
NC_035083.1	77072979	.	T	A	.	.	MAF_USDA=39.583
NC_035083.1	77072980	.	G	A	.	.	MAF_USDA=39.583
NC_035083.1	77073025	.	G	A	.	.	MAF_USDA=5.0
NC_035083.1	77073028	.	C	G	.	.	MAF_INRAE=39.167;MAF_USDA=41.667
NC_035083.1	77073029	.	G	T	.	.	MAF_INRAE=39.167;MAF_USDA=41.667
NC_035083.1	77073040	.	A	G	.	.	MAF_INRAE=30.0;MAF_USDA=33.529
NC_035083.1	77073100	.	C	T	.	.	MAF_INRAE=10.127;MAF_USDA=14.754
NC_035083.1	77073101	.	G	A	.	.	MAF_USDA=15.882
NC_035083.1	77073108	.	C	G	.	.	MAF_INRAE=50.0;MAF_USDA=46.471
NC_035083.1	77073116	.	C	T	.	.	MAF_USDA=2.353
NC_035083.1	77073117	.	T	C	.	.	MAF_USDA=8.235
NC_035083.1	77073120	.	T	C	.	.	MAF_INRAE=9.167;MAF_USDA=18.824
NC_035083.1	77073128	.	G	T	.	.	MAF_USDA=8.197
NC_035083.1	77073176	.	G	A	.	.	MAF_USDA=2.459
NC_035083.1	77073186	.	A	G	.	.	MAF_INRAE=4.167;MAF_USDA=2.459
NC_035083.1	77073216	.	G	T	.	.	MAF_USDA=2.353
NC_035083.1	77073234	.	A	C	.	.	MAF_USDA=4.098
NC_035083.1	77073235	.	T	C	.	.	MAF_USDA=1.176
NC_035083.1	77073257	.	A	G	.	.	MAF_INRAE=37.342;MAF_USDA=45.882
NC_035083.1	77073269	.	G	A	.	.	MAF_USDA=2.353
NC_035083.1	77073275	.	A	G	.	.	MAF_USDA=2.459
NC_035083.1	77073279	.	T	A	.	.	MAF_USDA=4.098
NC_035083.1	77073345	.	T	A	.	.	MAF_INRAE=2.5
NC_035083.1	77073348	.	A	G	.	.	MAF_INRAE=2.5
NC_035083.1	77073351	.	C	T	.	.	MAF_INRAE=2.5
NC_035083.1	77073357	.	T	C	.	.	MAF_INRAE=2.5
NC_035083.1	77073363	.	C	T	.	.	MAF_INRAE=2.5
NC_035083.1	77073378	.	C	A	.	.	MAF_USDA=4.706
NC_035083.1	77073436	.	G	A	.	.	MAF_USDA=39.412
NC_035083.1	77073439	.	T	G	.	.	MAF_USDA=15.294
NC_035083.1	77073443	.	C	T	.	.	MAF_USDA=23.529
NC_035083.1	77073451	.	T	C	.	.	MAF_USDA=47.647
NC_035083.1	77073783	.	T	G	.	.	MAF_USDA=25.0
NC_035083.1	77076098	.	T	C	.	.	MAF_USDA=3.279
NC_035083.1	77076113	.	A	G	.	.	MAF_USDA=28.824
NC_035083.1	77076174	.	C	A	.	.	MAF_INRAE=24.684;MAF_USDA=44.706
NC_035083.1	77076205	.	G	T	.	.	MAF_INRAE=32.278;MAF_USDA=43.529
NC_035083.1	77076217	.	C	T	.	.	MAF_USDA=10.417
NC_035083.1	77076231	.	G	T	.	.	MAF_USDA=2.459
NC_035083.1	77076296	.	C	G	.	.	MAF_INRAE=41.667
NC_035083.1	77076308	.	T	A	.	.	MAF_INRAE=3.165;MAF_USDA=8.824
NC_035083.1	77076314	.	T	A	.	.	MAF_INRAE=3.165;MAF_USDA=9.412
NC_035083.1	77076316	.	T	C	.	.	MAF_INRAE=2.5;MAF_USDA=8.824
NC_035083.1	77076327	.	T	G	.	.	MAF_INRAE=48.734;MAF_USDA=24.706
NC_035083.1	77076336	.	G	A	.	.	MAF_INRAE=2.5;MAF_USDA=3.279
NC_035083.1	77076381	.	A	G	.	.	MAF_USDA=27.083
NC_035083.1	77076420	.	C	T	.	.	MAF_USDA=2.353
NC_035083.1	77076432	.	G	C	.	.	MAF_USDA=5.738
NC_035083.1	77076433	.	G	T	.	.	MAF_USDA=20.492
NC_035083.1	77076518	.	A	G	.	.	MAF_USDA=2.083
NC_035083.1	77076527	.	C	G	.	.	MAF_USDA=10.417
NC_035083.1	77076598	.	A	T	.	.	MAF_USDA=25.0
NC_035083.1	77076599	.	A	C	.	.	MAF_USDA=2.083
NC_035083.1	77076610	.	C	A	.	.	MAF_USDA=8.333
NC_035083.1	77076620	.	T	C	.	.	MAF_USDA=8.333
NC_035083.1	77076645	.	C	T	.	.	MAF_USDA=4.167
NC_035083.1	77079378	.	T	A	.	.	MAF_USDA=39.412
NC_035083.1	77079390	.	C	T	.	.	MAF_USDA=1.639
NC_035083.1	77079418	.	C	G	.	.	MAF_INRAE=21.053;MAF_USDA=28.235
NC_035083.1	77079474	.	G	T	.	.	MAF_USDA=1.639
NC_035083.1	77079549	.	C	T	.	.	MAF_INRAE=5.263;MAF_USDA=6.557
NC_035083.1	77079598	.	A	G	.	.	MAF_USDA=13.529
NC_035083.1	77079619	.	T	C	.	.	MAF_INRAE=12.658;MAF_USDA=24.706
NC_035083.1	77079671	.	G	T	.	.	MAF_USDA=1.639
NC_035083.1	77079762	.	G	T	.	.	MAF_INRAE=32.911;MAF_USDA=11.765
NC_035083.1	77079782	.	A	G	.	.	MAF_INRAE=32.278;MAF_USDA=10.588
NC_035083.1	77079784	.	C	T	.	.	MAF_USDA=6.557
NC_035083.1	77079870	.	C	T	.	.	MAF_INRAE=13.291;MAF_USDA=45.833
NC_035083.1	77079889	.	G	T	.	.	MAF_USDA=7.377
NC_035083.1	77079901	.	T	G	.	.	MAF_INRAE=17.5;MAF_USDA=5.294
NC_035083.1	77079941	.	G	A	.	.	MAF_INRAE=13.291;MAF_USDA=35.294
NC_035083.1	77079989	.	A	G	.	.	MAF_INRAE=22.785;MAF_USDA=11.475
NC_035083.1	77079997	.	G	A	.	.	MAF_INRAE=26.582;MAF_USDA=2.459
NC_035083.1	77080025	.	C	A	.	.	MAF_USDA=4.098
NC_035083.1	77080039	.	G	T	.	.	MAF_INRAE=37.342;MAF_USDA=37.647
NC_035083.1	77080078	.	A	T	.	.	MAF_INRAE=18.354;MAF_USDA=42.353
NC_035083.1	77080089	.	T	G	.	.	MAF_INRAE=5.263;MAF_USDA=38.824
NC_035083.1	77080100	.	A	T	.	.	MAF_USDA=19.412
NC_035083.1	77080118	.	C	A	.	.	MAF_INRAE=13.924;MAF_USDA=28.235
NC_035083.1	77080131	.	T	C	.	.	MAF_INRAE=31.646;MAF_USDA=45.294
NC_035083.1	77080132	.	T	C	.	.	MAF_INRAE=35.0;MAF_USDA=45.294
NC_035083.1	77080137	.	A	G	.	.	MAF_INRAE=31.646;MAF_USDA=46.471
NC_035083.1	77080153	.	A	C	.	.	MAF_USDA=16.393
NC_035083.1	77080178	.	A	G	.	.	MAF_INRAE=5.833;MAF_USDA=2.459
NC_035083.1	77080187	.	A	G	.	.	MAF_USDA=16.393
NC_035083.1	77080209	.	T	C	.	.	MAF_INRAE=15.789;MAF_USDA=48.824
NC_035083.1	77080211	.	A	G	.	.	MAF_USDA=8.235
NC_035083.1	77080290	.	ACATTAA	ACATTAC	.	.	MAF_USDA=18.75
NC_035083.1	77080314	.	C	T	.	.	MAF_INRAE=21.053;MAF_USDA=46.988
NC_035083.1	77080335	.	A	G	.	.	MAF_INRAE=5.263;MAF_USDA=27.976
NC_035083.1	77080341	.	T	C	.	.	MAF_USDA=22.5
NC_035083.1	77080351	.	A	G	.	.	MAF_USDA=16.102
NC_035083.1	77080385	.	T	G	.	.	MAF_USDA=15.882
NC_035083.1	77080432	.	A	G	.	.	MAF_USDA=22.024
NC_035083.1	77080439	.	G	T	.	.	MAF_USDA=17.5
NC_035083.1	77080447	.	A	G	.	.	MAF_USDA=20.339
NC_035083.1	77080467	.	G	C	.	.	MAF_USDA=18.644
NC_035083.1	77080470	.	G	T	.	.	MAF_USDA=42.771
NC_035083.1	77080545	.	A	G	.	.	MAF_USDA=43.75
NC_035083.1	77080546	.	C	T	.	.	MAF_USDA=18.75
NC_035083.1	77081451	.	T	C	.	.	MAF_USDA=34.706
NC_035083.1	77081462	.	CG	CT	.	.	MAF_USDA=39.583
NC_035083.1	77081474	.	T	C	.	.	MAF_USDA=31.25
NC_035083.1	77081497	.	T	C	.	.	MAF_USDA=34.783
NC_035083.1	77081520	.	T	C	.	.	MAF_USDA=1.639
NC_035083.1	77081567	.	A	G	.	.	MAF_USDA=45.833
NC_035083.1	77081686	.	A	G	.	.	MAF_INRAE=36.709;MAF_USDA=38.235
NC_035083.1	77081694	.	C	A	.	.	MAF_INRAE=23.418;MAF_USDA=22.941
NC_035083.1	77081734	.	C	A	.	.	MAF_INRAE=1.667;MAF_USDA=9.412
NC_035083.1	77081758	.	G	A	.	.	MAF_USDA=4.918
NC_035083.1	77081841	.	A	T	.	.	MAF_USDA=1.724
NC_035083.1	77081848	.	C	T	.	.	MAF_INRAE=3.165;MAF_USDA=14.634
NC_035083.1	77081917	.	C	T	.	.	MAF_INRAE=5.263
NC_035083.1	77081925	.	G	T	.	.	MAF_INRAE=17.722
NC_035083.1	77081964	.	T	C	.	.	MAF_INRAE=2.5;MAF_USDA=11.585
NC_035083.1	77081988	.	T	C	.	.	MAF_INRAE=9.167;MAF_USDA=17.073
NC_035083.1	77082001	.	C	T	.	.	MAF_INRAE=5.263;MAF_USDA=7.627
NC_035083.1	77082002	.	G	A	.	.	MAF_USDA=3.012
NC_035083.1	77082076	.	G	A	.	.	MAF_INRAE=5.263
NC_035083.1	77082124	.	T	A	.	.	MAF_USDA=7.647
NC_035083.1	77082130	.	A	T	.	.	MAF_USDA=9.836
NC_035083.1	77082139	.	T	G	.	.	MAF_INRAE=28.481;MAF_USDA=38.824
NC_035083.1	77082155	.	A	C	.	.	MAF_INRAE=26.582;MAF_USDA=40.588
NC_035083.1	77082165	.	C	T	.	.	MAF_INRAE=26.582;MAF_USDA=40.0
NC_035083.1	77082166	.	T	G	.	.	MAF_INRAE=30.0;MAF_USDA=25.0
NC_035083.1	77082177	.	T	A	.	.	MAF_INRAE=26.582;MAF_USDA=40.0
NC_035083.1	77082268	.	A	G	.	.	MAF_INRAE=9.167;MAF_USDA=2.083
NC_035083.1	77082286	.	C	T	.	.	MAF_INRAE=31.646;MAF_USDA=47.647
NC_035083.1	77082308	.	C	T	.	.	MAF_INRAE=32.278;MAF_USDA=36.471
NC_035083.1	77082322	.	T	C	.	.	MAF_USDA=3.279
NC_035083.1	77082348	.	A	G	.	.	MAF_INRAE=10.759;MAF_USDA=33.529
NC_035083.1	77082384	.	T	C	.	.	MAF_INRAE=15.789;MAF_USDA=15.294
NC_035083.1	77082388	.	A	C	.	.	MAF_INRAE=6.667;MAF_USDA=11.765
NC_035083.1	77082425	.	G	T	.	.	MAF_INRAE=15.789
NC_035083.1	77082491	.	A	T	.	.	MAF_INRAE=30.833;MAF_USDA=8.333
NC_035083.1	77082498	.	G	T	.	.	MAF_INRAE=18.333
NC_035083.1	77082503	.	G	A	.	.	MAF_INRAE=30.833
NC_035083.1	77082527	.	A	C	.	.	MAF_INRAE=15.789;MAF_USDA=34.118
NC_035083.1	77082528	.	G	A	.	.	MAF_USDA=2.459
NC_035083.1	77082531	.	G	T	.	.	MAF_USDA=3.279
NC_035083.1	77082541	.	A	C	.	.	MAF_INRAE=33.333
NC_035083.1	77082547	.	T	C	.	.	MAF_INRAE=33.333;MAF_USDA=30.723
NC_035083.1	77082592	.	A	G	.	.	MAF_INRAE=5.263;MAF_USDA=6.471
NC_035083.1	77082635	.	A	C	.	.	MAF_INRAE=5.263;MAF_USDA=10.714
NC_035083.1	77082703	.	C	T	.	.	MAF_USDA=11.905
NC_035083.1	77082776	.	G	C	.	.	MAF_USDA=2.459
NC_035083.1	77082813	.	T	A	.	.	MAF_INRAE=10.127
NC_035083.1	77082818	.	T	G	.	.	MAF_INRAE=6.667;MAF_USDA=2.459
NC_035083.1	77082989	.	T	C	.	.	MAF_INRAE=5.263;MAF_USDA=19.048
NC_035083.1	77083008	.	C	G	.	.	MAF_INRAE=21.053;MAF_USDA=27.647
NC_035083.1	77083101	.	C	T	.	.	MAF_USDA=40.854
NC_035083.1	77083105	.	G	C	.	.	MAF_USDA=35.976
NC_035083.1	77089814	.	C	T	.	.	MAF_USDA=14.583
NC_035083.1	77089875	.	C	T	.	.	MAF_USDA=2.174
NC_035083.1	77089889	.	C	T	.	.	MAF_USDA=10.417
NC_035083.1	77089909	.	C	T	.	.	MAF_USDA=1.639
NC_035083.1	77089954	.	T	A	.	.	MAF_USDA=18.824
NC_035083.1	77089970	.	G	A	.	.	MAF_USDA=6.557
NC_035083.1	77089996	.	T	C	.	.	MAF_USDA=6.557
NC_035083.1	77090064	.	T	A	.	.	MAF_USDA=10.0
NC_035083.1	77090090	.	C	G	.	.	MAF_USDA=24.118
NC_035083.1	77090092	.	T	A	.	.	MAF_USDA=31.176
NC_035083.1	77090097	.	A	T	.	.	MAF_USDA=50.0
NC_035083.1	77090101	.	C	A	.	.	MAF_USDA=47.917
NC_035083.1	77090127	.	G	C	.	.	MAF_USDA=8.197
NC_035083.1	77090129	.	A	T	.	.	MAF_USDA=2.459
NC_035083.1	77090335	.	C	G	.	.	MAF_USDA=22.917
NC_035083.1	77090376	.	T	A	.	.	MAF_USDA=10.833
NC_035083.1	77090377	.	A	C	.	.	MAF_USDA=10.0
NC_035083.1	77090437	.	C	G	.	.	MAF_USDA=37.647
NC_035083.1	77090445	.	C	G	.	.	MAF_USDA=6.557
NC_035083.1	77090478	.	T	C	.	.	MAF_USDA=17.647
NC_035083.1	77090481	.	A	G	.	.	MAF_USDA=19.412
NC_035083.1	77090488	.	GCCCCTCCCCTC	GCCCCTCCCCTT	.	.	MAF_USDA=43.75
NC_035083.1	77090499	.	C	T	.	.	MAF_INRAE=25.833
NC_035083.1	77090569	.	C	T	.	.	MAF_INRAE=1.667
NC_035083.1	77090615	.	C	T	.	.	MAF_USDA=31.765
NC_035083.1	77090631	.	G	C	.	.	MAF_USDA=31.176
NC_035083.1	77090657	.	G	A	.	.	MAF_USDA=1.639
NC_035083.1	77090700	.	C	T	.	.	MAF_USDA=22.353
NC_035083.1	77090701	.	C	T	.	.	MAF_USDA=23.529
NC_035083.1	77090727	.	A	G	.	.	MAF_USDA=29.412
NC_035083.1	77090767	.	A	C	.	.	MAF_INRAE=5.263;MAF_USDA=11.176
NC_035083.1	77090808	.	T	C	.	.	MAF_USDA=3.279
NC_035083.1	77090845	.	C	T	.	.	MAF_INRAE=48.101;MAF_USDA=24.118
NC_035083.1	77090891	.	C	T	.	.	MAF_INRAE=48.101;MAF_USDA=24.118
NC_035083.1	77090991	.	G	A	.	.	MAF_INRAE=5.263
NC_035083.1	77090992	.	G	A	.	.	MAF_USDA=2.083
NC_035083.1	77090999	.	A	G	.	.	MAF_INRAE=45.57;MAF_USDA=41.176
NC_035083.1	77091003	.	A	T	.	.	MAF_INRAE=5.263
NC_035083.1	77091010	.	C	T	.	.	MAF_INRAE=1.667;MAF_USDA=16.393
NC_035083.1	77091025	.	T	A	.	.	MAF_INRAE=48.734;MAF_USDA=29.508
NC_035083.1	77091043	.	G	A	.	.	MAF_USDA=13.934
NC_035083.1	77091097	.	T	G	.	.	MAF_USDA=3.279
NC_035083.1	77091181	.	G	A	.	.	MAF_USDA=2.083
NC_035083.1	77091184	.	G	A	.	.	MAF_INRAE=50.0;MAF_USDA=31.548
NC_035083.1	77091234	.	G	A	.	.	MAF_INRAE=39.873;MAF_USDA=39.412
NC_035083.1	77091275	.	G	A	.	.	MAF_INRAE=39.873;MAF_USDA=22.353
NC_035083.1	77091286	.	G	A	.	.	MAF_INRAE=5.263;MAF_USDA=4.706
NC_035083.1	77091300	.	G	T	.	.	MAF_INRAE=9.167
NC_035083.1	77091426	.	G	A	.	.	MAF_USDA=1.639
NC_035083.1	77091429	.	G	A	.	.	MAF_INRAE=9.494;MAF_USDA=4.706
NC_035083.1	77091476	.	A	T	.	.	MAF_INRAE=12.658;MAF_USDA=7.059
NC_035083.1	77091562	.	C	T	.	.	MAF_INRAE=29.167;MAF_USDA=22.024
NC_035083.1	77091580	.	T	A	.	.	MAF_INRAE=9.167
NC_035083.1	77091608	.	A	G	.	.	MAF_INRAE=42.405;MAF_USDA=48.81
NC_035083.1	77091681	.	T	C	.	.	MAF_USDA=9.836
NC_035083.1	77091685	.	T	C	.	.	MAF_USDA=1.639
NC_035083.1	77091772	.	C	T	.	.	MAF_USDA=18.75
NC_035083.1	77091776	.	T	C	.	.	MAF_USDA=11.765
NC_035083.1	77091819	.	G	A	.	.	MAF_USDA=43.75
NC_035083.1	77091838	.	C	T	.	.	MAF_USDA=14.583
NC_035083.1	77091841	.	T	A	.	.	MAF_USDA=14.583
NC_035083.1	77091849	.	G	A	.	.	MAF_USDA=14.583
NC_035083.1	77091850	.	A	C	.	.	MAF_USDA=14.583
NC_035083.1	77091861	.	C	T	.	.	MAF_USDA=14.583
NC_035083.1	77091866	.	T	A	.	.	MAF_USDA=18.75
NC_035083.1	77091867	.	T	C	.	.	MAF_USDA=14.583
NC_035083.1	77092070	.	T	C	.	.	MAF_USDA=45.833
NC_035083.1	77092151	.	GATGGTAAACAT	GATGGTAAACAG	.	.	MAF_USDA=14.583
NC_035083.1	77092174	.	A	T	.	.	MAF_USDA=5.882
NC_035083.1	77092204	.	A	G	.	.	MAF_INRAE=42.405;MAF_USDA=27.647
NC_035083.1	77092226	.	C	G	.	.	MAF_USDA=1.639
NC_035083.1	77092231	.	A	G	.	.	MAF_USDA=5.738
NC_035083.1	77092236	.	G	A	.	.	MAF_USDA=2.459
NC_035083.1	77092330	.	T	C	.	.	MAF_INRAE=48.734;MAF_USDA=49.412
NC_035083.1	77092348	.	C	T	.	.	MAF_INRAE=4.43;MAF_USDA=22.941
NC_035083.1	77092378	.	T	A	.	.	MAF_USDA=12.941
NC_035083.1	77092389	.	G	A	.	.	MAF_INRAE=4.167;MAF_USDA=2.459
NC_035083.1	77092395	.	G	A	.	.	MAF_INRAE=4.43;MAF_USDA=42.353
NC_035083.1	77092439	.	A	G	.	.	MAF_INRAE=4.43;MAF_USDA=46.429
NC_035083.1	77092508	.	G	A	.	.	MAF_USDA=5.738
NC_035083.1	77092520	.	C	T	.	.	MAF_INRAE=5.063;MAF_USDA=37.647
NC_035083.1	77092560	.	A	T	.	.	MAF_USDA=3.279
NC_035083.1	77092612	.	A	T	.	.	MAF_USDA=1.639
NC_035083.1	77092694	.	A	G	.	.	MAF_USDA=27.647
NC_035083.1	77092695	.	G	A	.	.	MAF_USDA=2.941
NC_035083.1	77092744	.	G	T	.	.	MAF_USDA=17.647
NC_035083.1	77092823	.	T	C	.	.	MAF_INRAE=5.0
NC_035083.1	77092844	.	A	G	.	.	MAF_USDA=31.25
NC_035083.1	77101607	.	T	A	.	.	MAF_INRAE=2.5
NC_035083.1	77101673	.	C	A	.	.	MAF_USDA=3.279
NC_035083.1	77101841	.	G	A	.	.	MAF_INRAE=42.405;MAF_USDA=48.824
NC_035083.1	77102270	.	C	A	.	.	MAF_USDA=10.0
NC_035083.1	77102277	.	C	T	.	.	MAF_USDA=4.918
NC_035083.1	77102285	.	G	A	.	.	MAF_USDA=4.918
NC_035083.1	77104447	.	G	T	.	.	MAF_USDA=4.167
NC_035083.1	77104454	.	T	A	.	.	MAF_USDA=25.0
NC_035083.1	77104482	.	G	A	.	.	MAF_USDA=20.833
NC_035083.1	77104484	.	T	C	.	.	MAF_USDA=16.667
NC_035083.1	77104485	.	A	C	.	.	MAF_USDA=27.083
NC_035083.1	77104488	.	T	A	.	.	MAF_USDA=3.279
NC_035083.1	77104504	.	A	G	.	.	MAF_USDA=25.0
NC_035083.1	77104505	.	A	T	.	.	MAF_USDA=22.917
NC_035083.1	77104506	.	A	T	.	.	MAF_USDA=45.833
NC_035083.1	77104521	.	A	G	.	.	MAF_USDA=39.583
NC_035083.1	77104522	.	T	A	.	.	MAF_USDA=5.738
NC_035083.1	77104523	.	T	A	.	.	MAF_USDA=3.279
NC_035083.1	77104592	.	G	A	.	.	MAF_USDA=12.295
NC_035083.1	77104595	.	C	T	.	.	MAF_USDA=2.459
NC_035083.1	77104610	.	G	C	.	.	MAF_USDA=6.471
NC_035083.1	77104616	.	A	T	.	.	MAF_USDA=1.639
NC_035083.1	77104624	.	T	A	.	.	MAF_INRAE=6.329;MAF_USDA=10.417
NC_035083.1	77104625	.	T	A	.	.	MAF_INRAE=7.5;MAF_USDA=10.417
NC_035083.1	77104640	.	G	A	.	.	MAF_INRAE=2.632
NC_035083.1	77104708	.	A	G	.	.	MAF_USDA=22.941
NC_035083.1	77104709	.	T	A	.	.	MAF_USDA=1.639
NC_035083.1	77104710	.	T	A	.	.	MAF_USDA=1.639
NC_035083.1	77104711	.	A	G	.	.	MAF_USDA=1.639
NC_035083.1	77104725	.	G	A	.	.	MAF_USDA=33.333
NC_035083.1	77104726	.	T	A	.	.	MAF_USDA=7.647
NC_035083.1	77104728	.	A	G	.	.	MAF_USDA=22.917
NC_035083.1	77104736	.	T	G	.	.	MAF_USDA=17.059
NC_035083.1	77104745	.	G	A	.	.	MAF_USDA=10.417
NC_035083.1	77104752	.	A	G	.	.	MAF_USDA=4.706
NC_035083.1	77104766	.	A	G	.	.	MAF_USDA=33.333
NC_035083.1	77104779	.	G	A	.	.	MAF_INRAE=2.5
NC_035083.1	77104799	.	C	T	.	.	MAF_USDA=6.471
NC_035083.1	77104836	.	A	T	.	.	MAF_USDA=38.235
NC_035083.1	77104877	.	C	A	.	.	MAF_USDA=47.647
NC_035083.1	77104907	.	G	A	.	.	MAF_USDA=12.941
NC_035083.1	77104916	.	A	T	.	.	MAF_USDA=44.118
NC_035083.1	77104990	.	T	A	.	.	MAF_USDA=25.882
NC_035083.1	77105010	.	C	A	.	.	MAF_INRAE=21.053;MAF_USDA=27.647
NC_035083.1	77105031	.	C	T	.	.	MAF_USDA=2.353
NC_035083.1	77105040	.	G	C	.	.	MAF_USDA=38.824
NC_035083.1	77105052	.	G	A	.	.	MAF_USDA=3.279
NC_035083.1	77105071	.	A	T	.	.	MAF_USDA=50.0
NC_035083.1	77105075	.	C	T	.	.	MAF_USDA=4.167
NC_035083.1	77105119	.	G	A	.	.	MAF_USDA=15.882
NC_035083.1	77105131	.	C	T	.	.	MAF_USDA=27.083
NC_035083.1	77105133	.	G	T	.	.	MAF_USDA=28.824
NC_035083.1	77105145	.	A	G	.	.	MAF_USDA=27.049
NC_035083.1	77105149	.	T	C	.	.	MAF_USDA=45.833
NC_035083.1	77105215	.	C	T	.	.	MAF_USDA=16.667
NC_035083.1	77105224	.	T	G	.	.	MAF_INRAE=2.5
NC_035083.1	77105227	.	C	A	.	.	MAF_USDA=27.083
NC_035083.1	77105241	.	C	T	.	.	MAF_INRAE=2.5
NC_035083.1	77105255	.	T	C	.	.	MAF_INRAE=3.333
NC_035083.1	77105267	.	C	T	.	.	MAF_INRAE=1.667
NC_035083.1	77105272	.	C	T	.	.	MAF_USDA=33.607
NC_035083.1	77105285	.	T	C	.	.	MAF_USDA=13.529
NC_035083.1	77105287	.	C	T	.	.	MAF_USDA=16.471
NC_035083.1	77105288	.	G	A	.	.	MAF_USDA=31.765
NC_035083.1	77105319	.	T	G	.	.	MAF_USDA=14.118
NC_035083.1	77105333	.	G	A	.	.	MAF_USDA=34.118
NC_035083.1	77105455	.	T	G	.	.	MAF_USDA=34.118
NC_035083.1	77105484	.	A	G	.	.	MAF_USDA=14.118
NC_035083.1	77105509	.	G	A	.	.	MAF_USDA=5.738
NC_035083.1	77105525	.	G	A	.	.	MAF_USDA=20.0
NC_035083.1	77105584	.	C	T	.	.	MAF_INRAE=5.263
NC_035083.1	77105599	.	A	T	.	.	MAF_USDA=35.294
NC_035083.1	77105632	.	A	G	.	.	MAF_USDA=43.75
NC_035083.1	77105654	.	C	G	.	.	MAF_USDA=8.235
NC_035083.1	77107456	.	C	A	.	.	MAF_USDA=28.235
NC_035083.1	77107464	.	G	A	.	.	MAF_USDA=9.836
NC_035083.1	77107475	.	T	A	.	.	MAF_USDA=17.059
NC_035083.1	77107503	.	G	C	.	.	MAF_USDA=2.459
NC_035083.1	77107505	.	C	T	.	.	MAF_INRAE=5.263;MAF_USDA=9.836
NC_035083.1	77107562	.	A	G	.	.	MAF_USDA=1.639
NC_035083.1	77107622	.	A	G	.	.	MAF_INRAE=27.5;MAF_USDA=11.667
NC_035083.1	77107625	.	G	A	.	.	MAF_USDA=5.357
NC_035083.1	77107633	.	T	G	.	.	MAF_USDA=12.5
NC_035083.1	77107659	.	T	C	.	.	MAF_USDA=31.034
NC_035083.1	77107662	.	C	G	.	.	MAF_USDA=32.759
NC_035083.1	77107684	.	A	T	.	.	MAF_USDA=31.034
NC_035083.1	77107721	.	G	T	.	.	MAF_USDA=1.724
NC_035083.1	77107726	.	A	C	.	.	MAF_USDA=17.241
NC_035083.1	77107745	.	C	T	.	.	MAF_USDA=7.759
NC_035083.1	77107748	.	T	C	.	.	MAF_USDA=14.655
NC_035083.1	77107809	.	C	T	.	.	MAF_USDA=37.069
NC_035083.1	77107824	.	A	C	.	.	MAF_USDA=37.069
NC_035083.1	77107832	.	T	G	.	.	MAF_USDA=39.655
NC_035083.1	77107837	.	A	C	.	.	MAF_USDA=21.552
NC_035083.1	77107839	.	A	G	.	.	MAF_USDA=40.517
NC_035083.1	77107857	.	A	T	.	.	MAF_USDA=16.379
NC_035083.1	77107899	.	A	T	.	.	MAF_USDA=6.897
NC_035083.1	77107909	.	C	A	.	.	MAF_USDA=18.103
NC_035083.1	77107917	.	G	C	.	.	MAF_USDA=18.966
NC_035083.1	77107963	.	A	T	.	.	MAF_INRAE=5.263
NC_035083.1	77107982	.	A	C	.	.	MAF_USDA=12.931
NC_035083.1	77108011	.	A	G	.	.	MAF_INRAE=15.833;MAF_USDA=6.034
NC_035083.1	77108083	.	C	A	.	.	MAF_INRAE=14.167;MAF_USDA=5.738
NC_035083.1	77108120	.	T	G	.	.	MAF_USDA=2.353
NC_035083.1	77108124	.	A	C	.	.	MAF_INRAE=14.167;MAF_USDA=5.738
NC_035083.1	77108266	.	T	G	.	.	MAF_INRAE=46.835;MAF_USDA=43.529
NC_035083.1	77108286	.	A	G	.	.	MAF_INRAE=46.835;MAF_USDA=43.529
NC_035083.1	77108296	.	T	C	.	.	MAF_USDA=7.059
NC_035083.1	77108322	.	T	C	.	.	MAF_INRAE=14.167;MAF_USDA=12.353
NC_035083.1	77108332	.	T	C	.	.	MAF_INRAE=14.167;MAF_USDA=11.765
NC_035083.1	77108342	.	C	T	.	.	MAF_USDA=2.459
NC_035083.1	77108344	.	T	C	.	.	MAF_INRAE=14.167;MAF_USDA=14.754
NC_035083.1	77108367	.	A	C	.	.	MAF_INRAE=14.167;MAF_USDA=15.882
NC_035083.1	77108376	.	A	C	.	.	MAF_INRAE=8.861
NC_035083.1	77108415	.	C	T	.	.	MAF_INRAE=12.5;MAF_USDA=5.738
NC_035083.1	77108452	.	G	T	.	.	MAF_USDA=2.083
NC_035083.1	77108459	.	G	A	.	.	MAF_USDA=2.459
NC_035083.1	77108484	.	G	A	.	.	MAF_USDA=8.197
NC_035083.1	77108501	.	C	T	.	.	MAF_USDA=1.639
NC_035083.1	77108507	.	T	C	.	.	MAF_INRAE=8.861;MAF_USDA=18.235
NC_035083.1	77108516	.	G	T	.	.	MAF_INRAE=23.333;MAF_USDA=30.0
NC_035083.1	77108564	.	A	C	.	.	MAF_INRAE=43.671;MAF_USDA=31.765
NC_035083.1	77108573	.	T	G	.	.	MAF_INRAE=11.667;MAF_USDA=6.557
NC_035083.1	77108596	.	A	C	.	.	MAF_INRAE=21.053;MAF_USDA=40.0
NC_035083.1	77108603	.	G	T	.	.	MAF_USDA=5.738
NC_035083.1	77108607	.	T	G	.	.	MAF_INRAE=21.053
NC_035083.1	77108617	.	A	G	.	.	MAF_INRAE=44.304;MAF_USDA=31.176
NC_035083.1	77108662	.	T	C	.	.	MAF_USDA=18.824
NC_035083.1	77108664	.	G	A	.	.	MAF_INRAE=48.333;MAF_USDA=38.824
NC_035083.1	77108696	.	T	C	.	.	MAF_INRAE=14.167;MAF_USDA=7.377
NC_035083.1	77108697	.	G	T	.	.	MAF_INRAE=5.263;MAF_USDA=16.471
NC_035083.1	77108707	.	C	T	.	.	MAF_INRAE=14.167;MAF_USDA=9.016
NC_035083.1	77108725	.	A	T	.	.	MAF_INRAE=45.57;MAF_USDA=40.588
NC_035083.1	77108740	.	A	T	.	.	MAF_INRAE=21.053
NC_035083.1	77108786	.	A	T	.	.	MAF_INRAE=45.57;MAF_USDA=39.412
NC_035083.1	77108805	.	C	T	.	.	MAF_INRAE=45.57;MAF_USDA=40.0
NC_035083.1	77108871	.	T	C	.	.	MAF_USDA=25.0
NC_035083.1	77108875	.	A	C	.	.	MAF_USDA=5.0
NC_035083.1	77108877	.	A	T	.	.	MAF_USDA=5.0
NC_035083.1	77108883	.	T	C	.	.	MAF_USDA=31.176
NC_035083.1	77108891	.	T	A	.	.	MAF_USDA=20.833
NC_035083.1	77108893	.	G	A	.	.	MAF_USDA=5.833
NC_035083.1	77108936	.	G	T	.	.	MAF_USDA=16.667
NC_035083.1	77108937	.	G	C	.	.	MAF_INRAE=10.833;MAF_USDA=4.918
NC_035083.1	77108945	.	A	T	.	.	MAF_INRAE=10.833;MAF_USDA=4.098
NC_035083.1	77108949	.	G	T	.	.	MAF_USDA=4.118
NC_035083.1	77108952	.	A	C	.	.	MAF_INRAE=19.167;MAF_USDA=6.471
NC_035083.1	77108961	.	T	G	.	.	MAF_INRAE=44.167;MAF_USDA=42.941
NC_035083.1	77108978	.	T	C	.	.	MAF_INRAE=46.835;MAF_USDA=28.824
NC_035083.1	77108984	.	C	A	.	.	MAF_USDA=7.059
NC_035083.1	77108985	.	C	T	.	.	MAF_INRAE=43.038;MAF_USDA=26.471
NC_035083.1	77108993	.	G	C	.	.	MAF_INRAE=43.038;MAF_USDA=26.471
NC_035083.1	77108999	.	C	G	.	.	MAF_INRAE=21.053;MAF_USDA=26.471
NC_035083.1	77109013	.	G	T	.	.	MAF_USDA=5.738
NC_035083.1	77109016	.	G	T	.	.	MAF_USDA=5.738
NC_035083.1	77109019	.	A	T	.	.	MAF_INRAE=14.167;MAF_USDA=5.738
NC_035083.1	77109023	.	C	T	.	.	MAF_INRAE=43.671;MAF_USDA=28.235
NC_035083.1	77109038	.	T	G	.	.	MAF_INRAE=14.167;MAF_USDA=5.738
NC_035083.1	77109041	.	T	C	.	.	MAF_INRAE=43.671;MAF_USDA=27.059
NC_035083.1	77109046	.	C	T	.	.	MAF_INRAE=15.0;MAF_USDA=15.294
NC_035083.1	77109048	.	CGGCT	CGGCC	.	.	MAF_USDA=18.75
NC_035083.1	77109052	.	T	C	.	.	MAF_INRAE=5.263
NC_035083.1	77109057	.	A	G	.	.	MAF_INRAE=5.263;MAF_USDA=35.882
NC_035083.1	77109060	.	A	G	.	.	MAF_USDA=36.471
NC_035083.1	77109072	.	A	T	.	.	MAF_INRAE=41.667;MAF_USDA=37.059
NC_035083.1	77109112	.	G	T	.	.	MAF_USDA=5.738
NC_035083.1	77109113	.	G	A	.	.	MAF_USDA=7.059
NC_035083.1	77109118	.	C	A	.	.	MAF_INRAE=44.937;MAF_USDA=32.353
NC_035083.1	77109126	.	C	T	.	.	MAF_INRAE=13.333;MAF_USDA=5.738
NC_035083.1	77109168	.	T	C	.	.	MAF_USDA=5.882
NC_035083.1	77109174	.	G	A	.	.	MAF_INRAE=44.937;MAF_USDA=35.882
NC_035083.1	77109177	.	T	C	.	.	MAF_INRAE=47.5;MAF_USDA=42.353
NC_035083.1	77109185	.	C	T	.	.	MAF_INRAE=44.937
NC_035083.1	77109192	.	G	C	.	.	MAF_INRAE=47.5
NC_035083.1	77109212	.	G	A	.	.	MAF_USDA=1.639
NC_035083.1	77109233	.	A	G	.	.	MAF_USDA=4.918
NC_035083.1	77109236	.	G	T	.	.	MAF_INRAE=44.937;MAF_USDA=32.941
NC_035083.1	77109301	.	T	C	.	.	MAF_INRAE=42.405;MAF_USDA=37.059
NC_035083.1	77109320	.	C	T	.	.	MAF_INRAE=2.632;MAF_USDA=18.235
NC_035083.1	77109325	.	G	A	.	.	MAF_USDA=5.738
NC_035083.1	77109357	.	A	G	.	.	MAF_USDA=4.098
NC_035083.1	77109384	.	G	C	.	.	MAF_INRAE=14.167;MAF_USDA=20.588
NC_035083.1	77109386	.	C	G	.	.	MAF_INRAE=45.57;MAF_USDA=31.25
NC_035083.1	77109403	.	G	C	.	.	MAF_INRAE=45.57;MAF_USDA=50.0
NC_035083.1	77109416	.	T	C	.	.	MAF_INRAE=45.57;MAF_USDA=46.471
NC_035083.1	77109432	.	A	G	.	.	MAF_USDA=2.083
NC_035083.1	77109438	.	G	A	.	.	MAF_INRAE=14.167;MAF_USDA=9.016
NC_035083.1	77109461	.	T	A	.	.	MAF_USDA=5.882
NC_035083.1	77109472	.	C	T	.	.	MAF_INRAE=14.167;MAF_USDA=13.934
NC_035083.1	77109493	.	A	G	.	.	MAF_INRAE=5.263;MAF_USDA=20.588
NC_035083.1	77109494	.	A	C	.	.	MAF_INRAE=43.038;MAF_USDA=21.765
NC_035083.1	77109497	.	C	A	.	.	MAF_USDA=1.639
NC_035083.1	77109498	.	G	T	.	.	MAF_INRAE=46.667;MAF_USDA=33.529
NC_035083.1	77109504	.	A	G	.	.	MAF_INRAE=43.038;MAF_USDA=21.765
NC_035083.1	77109509	.	C	T	.	.	MAF_INRAE=14.167;MAF_USDA=11.475
NC_035083.1	77109510	.	T	G	.	.	MAF_INRAE=14.167;MAF_USDA=11.475
NC_035083.1	77109515	.	T	G	.	.	MAF_USDA=1.639
NC_035083.1	77109519	.	A	G	.	.	MAF_INRAE=10.526;MAF_USDA=15.294
NC_035083.1	77109540	.	A	T	.	.	MAF_USDA=45.833
NC_035083.1	77109541	.	T	G	.	.	MAF_USDA=45.833
NC_035083.1	77109548	.	T	A	.	.	MAF_INRAE=31.667
NC_035083.1	77109564	.	T	G	.	.	MAF_INRAE=42.105;MAF_USDA=12.5
NC_035083.1	77109576	.	C	T	.	.	MAF_INRAE=43.671;MAF_USDA=20.588
NC_035083.1	77109629	.	A	G	.	.	MAF_USDA=1.667
NC_035083.1	77109691	.	A	C	.	.	MAF_USDA=25.301
NC_035083.1	77109706	.	G	A	.	.	MAF_USDA=45.833
NC_035083.1	77109710	.	A	C	.	.	MAF_USDA=16.667
NC_035083.1	77114199	.	C	T	.	.	MAF_USDA=29.167
NC_035083.1	77114295	.	T	A	.	.	MAF_USDA=25.0
NC_035083.1	77114305	.	T	C	.	.	MAF_USDA=31.25
NC_035083.1	77114345	.	G	A	.	.	MAF_USDA=45.833
NC_035083.1	77114365	.	C	T	.	.	MAF_USDA=4.167
NC_035083.1	77114366	.	G	A	.	.	MAF_USDA=25.0
NC_035083.1	77114386	.	C	T	.	.	MAF_USDA=8.333
NC_035083.1	77114396	.	G	A	.	.	MAF_USDA=27.083
NC_035083.1	77114415	.	T	C	.	.	MAF_USDA=41.667
NC_035083.1	77114488	.	G	A	.	.	MAF_USDA=22.917
NC_035083.1	77114496	.	A	G	.	.	MAF_USDA=3.39
NC_035083.1	77114499	.	C	T	.	.	MAF_USDA=5.085
NC_035083.1	77114591	.	C	T	.	.	MAF_USDA=4.167
NC_035083.1	77114599	.	T	C	.	.	MAF_USDA=8.333
NC_035083.1	77114600	.	C	T	.	.	MAF_USDA=17.647
NC_035083.1	77114609	.	G	A	.	.	MAF_USDA=21.765
NC_035083.1	77114629	.	G	C	.	.	MAF_USDA=4.098
NC_035083.1	77114647	.	A	T	.	.	MAF_USDA=4.098
NC_035083.1	77114664	.	G	A	.	.	MAF_USDA=22.619
NC_035083.1	77114685	.	T	C	.	.	MAF_USDA=1.639
NC_035083.1	77114709	.	G	T	.	.	MAF_INRAE=5.263;MAF_USDA=14.706
NC_035083.1	77114731	.	T	G	.	.	MAF_INRAE=5.263;MAF_USDA=4.098
NC_035083.1	77114779	.	T	A	.	.	MAF_USDA=1.639
NC_035083.1	77114782	.	A	C	.	.	MAF_USDA=5.738
NC_035083.1	77114785	.	A	G	.	.	MAF_USDA=4.918
NC_035083.1	77114855	.	C	T	.	.	MAF_INRAE=2.5
NC_035083.1	77114891	.	T	C	.	.	MAF_INRAE=5.263;MAF_USDA=13.529
NC_035083.1	77114892	.	C	A	.	.	MAF_USDA=4.098
NC_035083.1	77114896	.	C	A	.	.	MAF_INRAE=10.526;MAF_USDA=22.917
NC_035083.1	77114911	.	C	A	.	.	MAF_INRAE=5.263;MAF_USDA=4.098
NC_035083.1	77114974	.	T	C	.	.	MAF_USDA=6.557
NC_035083.1	77114980	.	C	T	.	.	MAF_USDA=18.75
NC_035083.1	77115026	.	T	C	.	.	MAF_USDA=43.75
NC_035083.1	77115092	.	ATCT	ATCA	.	.	MAF_USDA=50.0
NC_035083.1	77115106	.	T	C	.	.	MAF_USDA=47.917
NC_035083.1	77115277	.	G	A	.	.	MAF_INRAE=5.263;MAF_USDA=3.333
NC_035083.1	77115310	.	G	T	.	.	MAF_INRAE=11.667;MAF_USDA=4.167
NC_035083.1	77115329	.	G	A	.	.	MAF_INRAE=5.263
NC_035083.1	77115340	.	A	G	.	.	MAF_USDA=1.639
NC_035083.1	77115430	.	A	T	.	.	MAF_INRAE=42.405;MAF_USDA=21.765
NC_035083.1	77115501	.	C	G	.	.	MAF_USDA=2.459
NC_035083.1	77115515	.	A	C	.	.	MAF_USDA=1.765
NC_035083.1	77115537	.	C	A	.	.	MAF_USDA=2.459
NC_035083.1	77115560	.	G	A	.	.	MAF_USDA=1.765
NC_035083.1	77115606	.	T	C	.	.	MAF_INRAE=5.263
NC_035083.1	77115664	.	T	C	.	.	MAF_INRAE=46.203;MAF_USDA=41.765
NC_035083.1	77115671	.	C	T	.	.	MAF_INRAE=5.263
NC_035083.1	77115699	.	A	G	.	.	MAF_USDA=5.738
NC_035083.1	77115723	.	G	A	.	.	MAF_INRAE=32.5;MAF_USDA=8.333
NC_035083.1	77115760	.	C	A	.	.	MAF_INRAE=8.861;MAF_USDA=27.647
NC_035083.1	77115778	.	C	A	.	.	MAF_USDA=2.459
NC_035083.1	77115798	.	T	C	.	.	MAF_INRAE=17.5;MAF_USDA=5.882
NC_035083.1	77115831	.	G	A	.	.	MAF_INRAE=10.127;MAF_USDA=25.294
NC_035083.1	77115857	.	G	T	.	.	MAF_INRAE=9.167
NC_035083.1	77115932	.	A	C	.	.	MAF_INRAE=5.263
NC_035083.1	77115947	.	G	A	.	.	MAF_USDA=1.639
NC_035083.1	77115989	.	G	C	.	.	MAF_INRAE=26.316
NC_035083.1	77116052	.	G	A	.	.	MAF_INRAE=26.316;MAF_USDA=28.689
NC_035083.1	77116078	.	T	C	.	.	MAF_INRAE=42.405;MAF_USDA=34.118
NC_035083.1	77116083	.	T	C	.	.	MAF_USDA=8.197
NC_035083.1	77116133	.	C	A	.	.	MAF_INRAE=5.263
NC_035083.1	77116137	.	T	A	.	.	MAF_USDA=7.377
NC_035083.1	77116140	.	C	T	.	.	MAF_INRAE=10.526;MAF_USDA=22.941
NC_035083.1	77116170	.	A	C	.	.	MAF_INRAE=28.481;MAF_USDA=11.176
NC_035083.1	77116221	.	T	A	.	.	MAF_USDA=9.412
NC_035083.1	77116237	.	C	G	.	.	MAF_USDA=6.667
NC_035083.1	77116307	.	A	G	.	.	MAF_USDA=4.918
NC_035083.1	77116337	.	A	G	.	.	MAF_USDA=3.279
NC_035083.1	77116345	.	C	T	.	.	MAF_USDA=4.098
NC_035083.1	77116935	.	A	T	.	.	MAF_USDA=8.333
NC_035083.1	77116937	.	C	T	.	.	MAF_USDA=2.459
NC_035083.1	77116989	.	A	T	.	.	MAF_USDA=15.294
NC_035083.1	77116991	.	C	T	.	.	MAF_USDA=1.639
NC_035083.1	77117065	.	A	T	.	.	MAF_USDA=8.197
NC_035083.1	77117072	.	C	G	.	.	MAF_USDA=1.639
NC_035083.1	77117073	.	C	T	.	.	MAF_USDA=1.639
NC_035083.1	77117185	.	C	G	.	.	MAF_INRAE=5.833;MAF_USDA=2.459
NC_035083.1	77117205	.	C	A	.	.	MAF_USDA=2.083
NC_035083.1	77117216	.	G	A	.	.	MAF_INRAE=11.392
NC_035083.1	77117226	.	C	T	.	.	MAF_INRAE=21.053
NC_035083.1	77117248	.	T	A	.	.	MAF_USDA=6.471
NC_035083.1	77117256	.	A	T	.	.	MAF_INRAE=8.228;MAF_USDA=14.118
NC_035083.1	77117270	.	C	G	.	.	MAF_INRAE=5.263
NC_035083.1	77117303	.	T	C	.	.	MAF_INRAE=10.526
NC_035083.1	77117321	.	A	T	.	.	MAF_USDA=1.639
NC_035083.1	77117339	.	G	T	.	.	MAF_USDA=10.588
NC_035083.1	77117368	.	C	T	.	.	MAF_INRAE=6.667
NC_035083.1	77117381	.	T	A	.	.	MAF_USDA=1.639
NC_035083.1	77117429	.	C	T	.	.	MAF_INRAE=5.263;MAF_USDA=17.213
NC_035083.1	77117449	.	A	T	.	.	MAF_USDA=4.167
NC_035083.1	77117512	.	A	T	.	.	MAF_INRAE=23.418;MAF_USDA=14.118
NC_035083.1	77117514	.	C	T	.	.	MAF_USDA=3.279
NC_035083.1	77117520	.	C	A	.	.	MAF_USDA=4.706
NC_035083.1	77117595	.	G	A	.	.	MAF_USDA=5.952
NC_035083.1	77117622	.	C	T	.	.	MAF_INRAE=41.139;MAF_USDA=45.294
NC_035083.1	77117670	.	A	T	.	.	MAF_INRAE=15.823;MAF_USDA=22.353
NC_035083.1	77117735	.	C	A	.	.	MAF_INRAE=11.392;MAF_USDA=13.529
NC_035083.1	77117742	.	A	C	.	.	MAF_INRAE=6.667;MAF_USDA=3.571
NC_035083.1	77117749	.	A	G	.	.	MAF_INRAE=16.456;MAF_USDA=18.235
NC_035083.1	77117804	.	C	T	.	.	MAF_USDA=2.459
NC_035083.1	77117858	.	T	A	.	.	MAF_INRAE=6.667;MAF_USDA=2.353
NC_035083.1	77117894	.	T	C	.	.	MAF_INRAE=48.101;MAF_USDA=31.765
NC_035083.1	77117899	.	T	C	.	.	MAF_USDA=9.412
NC_035083.1	77117935	.	G	A	.	.	MAF_INRAE=43.671;MAF_USDA=28.824
NC_035083.1	77117982	.	C	T	.	.	MAF_USDA=1.639
NC_035083.1	77118039	.	C	T	.	.	MAF_USDA=4.118
NC_035083.1	77118070	.	C	T	.	.	MAF_USDA=8.824
NC_035083.1	77118083	.	T	C	.	.	MAF_USDA=8.333
NC_035083.1	77121682	.	T	C	.	.	MAF_USDA=2.459
NC_035083.1	77121686	.	G	T	.	.	MAF_USDA=24.118
NC_035083.1	77121688	.	C	A	.	.	MAF_USDA=22.353
NC_035083.1	77121703	.	C	T	.	.	MAF_USDA=25.0
NC_035083.1	77121733	.	T	A	.	.	MAF_USDA=9.016
NC_035083.1	77121824	.	G	A	.	.	MAF_USDA=1.786
NC_035083.1	77121952	.	A	T	.	.	MAF_INRAE=39.474;MAF_USDA=49.412
NC_035083.1	77121973	.	C	T	.	.	MAF_INRAE=6.667;MAF_USDA=2.353
NC_035083.1	77122003	.	A	G	.	.	MAF_INRAE=33.544;MAF_USDA=10.0
NC_035083.1	77122032	.	C	G	.	.	MAF_INRAE=10.759;MAF_USDA=14.118
NC_035083.1	77122076	.	T	C	.	.	MAF_INRAE=31.646;MAF_USDA=18.824
NC_035083.1	77122152	.	G	C	.	.	MAF_INRAE=42.5;MAF_USDA=27.647
NC_035083.1	77122211	.	C	T	.	.	MAF_INRAE=5.263;MAF_USDA=9.412
NC_035083.1	77122250	.	G	A	.	.	MAF_INRAE=36.709;MAF_USDA=28.824
NC_035083.1	77122261	.	T	A	.	.	MAF_USDA=1.639
NC_035083.1	77122266	.	A	C	.	.	MAF_INRAE=22.152;MAF_USDA=5.738
NC_035083.1	77122341	.	C	T	.	.	MAF_USDA=10.0
NC_035083.1	77122347	.	G	A	.	.	MAF_INRAE=19.167
NC_035083.1	77122356	.	G	T	.	.	MAF_INRAE=31.579;MAF_USDA=9.091
NC_035083.1	77122367	.	A	G	.	.	MAF_INRAE=10.526;MAF_USDA=47.727
NC_035083.1	77122413	.	T	A	.	.	MAF_INRAE=18.333;MAF_USDA=35.417
NC_035083.1	77122418	.	T	A	.	.	MAF_INRAE=18.333;MAF_USDA=22.941
NC_035083.1	77122459	.	C	A	.	.	MAF_INRAE=13.333;MAF_USDA=21.176
NC_035083.1	77122461	.	T	A	.	.	MAF_INRAE=13.333;MAF_USDA=21.765
NC_035083.1	77122462	.	T	G	.	.	MAF_INRAE=1.667;MAF_USDA=1.639
NC_035083.1	77122467	.	C	T	.	.	MAF_INRAE=12.5;MAF_USDA=22.353
NC_035083.1	77122484	.	A	G	.	.	MAF_USDA=31.25
NC_035083.1	77122487	.	T	C	.	.	MAF_USDA=33.333
NC_035083.1	77122510	.	G	A	.	.	MAF_INRAE=10.526
NC_035083.1	77122644	.	T	C	.	.	MAF_INRAE=10.526
NC_035083.1	77122653	.	G	T	.	.	MAF_INRAE=10.526
NC_035083.1	77122662	.	C	A	.	.	MAF_INRAE=10.526
NC_035083.1	77122676	.	C	T	.	.	MAF_INRAE=26.316;MAF_USDA=45.455
NC_035083.1	77122677	.	G	T	.	.	MAF_USDA=40.909
NC_035083.1	77122698	.	A	G	.	.	MAF_USDA=45.455
NC_035083.1	77122717	.	T	C	.	.	MAF_USDA=45.455
NC_035083.1	77122731	.	C	G	.	.	MAF_INRAE=10.526
NC_035083.1	77122802	.	C	A	.	.	MAF_INRAE=5.263;MAF_USDA=1.724
NC_035083.1	77122861	.	T	G	.	.	MAF_INRAE=7.895;MAF_USDA=47.5
NC_035083.1	77122879	.	A	C	.	.	MAF_USDA=19.048
NC_035083.1	77122884	.	A	G	.	.	MAF_INRAE=7.895;MAF_USDA=45.238
NC_035083.1	77122911	.	T	A	.	.	MAF_INRAE=5.263
NC_035083.1	77122972	.	A	C	.	.	MAF_USDA=2.273
NC_035083.1	77122979	.	G	T	.	.	MAF_INRAE=2.632
NC_035083.1	77123043	.	G	A	.	.	MAF_USDA=2.381
NC_035083.1	77123186	.	C	T	.	.	MAF_USDA=2.459
NC_035083.1	77123354	.	G	A	.	.	MAF_USDA=2.586
NC_035083.1	77123391	.	G	A	.	.	MAF_USDA=3.448
NC_035083.1	77123523	.	C	T	.	.	MAF_USDA=4.918
NC_035083.1	77123547	.	C	T	.	.	MAF_USDA=1.667
NC_035083.1	77123549	.	C	T	.	.	MAF_USDA=6.78
NC_035083.1	77123596	.	C	A	.	.	MAF_USDA=4.918
NC_035083.1	77123956	.	T	A	.	.	MAF_INRAE=5.263;MAF_USDA=43.182
NC_035083.1	77123963	.	C	T	.	.	MAF_INRAE=5.263
NC_035083.1	77123998	.	T	C	.	.	MAF_USDA=17.683
NC_035083.1	77124002	.	T	C	.	.	MAF_USDA=15.244
NC_035083.1	77124059	.	G	T	.	.	MAF_INRAE=42.105;MAF_USDA=5.556
NC_035083.1	77124065	.	C	A	.	.	MAF_USDA=1.695
NC_035083.1	77124158	.	T	A	.	.	MAF_USDA=3.279
NC_035083.1	77124160	.	A	G	.	.	MAF_USDA=1.639
NC_035083.1	77124171	.	G	A	.	.	MAF_INRAE=25.0;MAF_USDA=22.353
NC_035083.1	77124188	.	G	T	.	.	MAF_INRAE=24.167;MAF_USDA=22.941
NC_035083.1	77124207	.	C	A	.	.	MAF_INRAE=25.0;MAF_USDA=13.69
NC_035083.1	77124218	.	A	C	.	.	MAF_INRAE=25.0;MAF_USDA=12.5
NC_035083.1	77124223	.	A	C	.	.	MAF_INRAE=39.241;MAF_USDA=40.476
NC_035083.1	77124232	.	T	C	.	.	MAF_INRAE=25.0;MAF_USDA=13.69
NC_035083.1	77124268	.	A	T	.	.	MAF_USDA=12.353
NC_035083.1	77124305	.	G	A	.	.	MAF_USDA=1.639
NC_035083.1	77124310	.	C	T	.	.	MAF_USDA=6.471
NC_035083.1	77124326	.	T	G	.	.	MAF_USDA=3.279
NC_035083.1	77124422	.	C	A	.	.	MAF_USDA=4.348
NC_035083.1	77124423	.	C	T	.	.	MAF_USDA=6.522
NC_035083.1	77124430	.	C	T	.	.	MAF_USDA=39.583
NC_035083.1	77124716	.	C	A	.	.	MAF_USDA=5.932
NC_035083.1	77124868	.	C	T	.	.	MAF_USDA=2.174
NC_035083.1	77124877	.	C	T	.	.	MAF_USDA=36.957
NC_035083.1	77124920	.	C	T	.	.	MAF_INRAE=3.333;MAF_USDA=35.417
NC_035083.1	77124925	.	G	C	.	.	MAF_INRAE=3.333;MAF_USDA=27.083
NC_035083.1	77124926	.	C	T	.	.	MAF_INRAE=3.333;MAF_USDA=31.25
NC_035083.1	77124939	.	T	A	.	.	MAF_INRAE=4.167;MAF_USDA=18.75
NC_035083.1	77124950	.	G	A	.	.	MAF_INRAE=1.667
NC_035083.1	77125052	.	A	C	.	.	MAF_USDA=2.083
NC_035083.1	77125080	.	T	C	.	.	MAF_USDA=27.083
NC_035083.1	77125159	.	A	G	.	.	MAF_USDA=3.448
NC_035083.1	77125174	.	G	T	.	.	MAF_USDA=20.833
NC_035083.1	77125184	.	C	T	.	.	MAF_USDA=14.583
NC_035083.1	77125186	.	C	A	.	.	MAF_USDA=22.917
NC_035083.1	77125196	.	G	T	.	.	MAF_USDA=14.583
NC_035083.1	77125246	.	C	T	.	.	MAF_USDA=1.639
NC_035083.1	77125250	.	A	G	.	.	MAF_INRAE=36.709;MAF_USDA=14.706
NC_035083.1	77125255	.	A	G	.	.	MAF_INRAE=37.342;MAF_USDA=32.941
NC_035083.1	77125270	.	G	A	.	.	MAF_USDA=1.639
NC_035083.1	77125287	.	T	C	.	.	MAF_USDA=1.639
NC_035083.1	77125295	.	C	A	.	.	MAF_INRAE=5.833
NC_035083.1	77125308	.	G	A	.	.	MAF_USDA=1.639
NC_035083.1	77125328	.	T	G	.	.	MAF_INRAE=47.5;MAF_USDA=19.048
NC_035083.1	77125332	.	C	T	.	.	MAF_INRAE=24.167;MAF_USDA=7.143
NC_035083.1	77125347	.	T	G	.	.	MAF_USDA=15.882
NC_035083.1	77125361	.	C	T	.	.	MAF_INRAE=25.833;MAF_USDA=7.059
NC_035083.1	77125372	.	C	A	.	.	MAF_INRAE=15.0
NC_035083.1	77125373	.	G	A	.	.	MAF_INRAE=46.667;MAF_USDA=34.706
NC_035083.1	77125427	.	G	A	.	.	MAF_INRAE=23.418;MAF_USDA=34.118
NC_035083.1	77125450	.	A	T	.	.	MAF_INRAE=5.263;MAF_USDA=5.294
NC_035083.1	77125489	.	A	G	.	.	MAF_USDA=2.459
NC_035083.1	77125491	.	G	A	.	.	MAF_INRAE=1.667;MAF_USDA=5.738
NC_035083.1	77125536	.	T	C	.	.	MAF_INRAE=3.165;MAF_USDA=10.588
NC_035083.1	77125539	.	C	T	.	.	MAF_USDA=3.279
NC_035083.1	77125545	.	T	C	.	.	MAF_USDA=1.639
NC_035083.1	77125572	.	C	T	.	.	MAF_INRAE=13.924;MAF_USDA=38.824
NC_035083.1	77125575	.	A	G	.	.	MAF_INRAE=16.667;MAF_USDA=38.824
NC_035083.1	77125579	.	T	A	.	.	MAF_INRAE=16.667;MAF_USDA=38.824
NC_035083.1	77125590	.	A	T	.	.	MAF_INRAE=5.263;MAF_USDA=38.824
NC_035083.1	77125592	.	T	C	.	.	MAF_USDA=38.824
NC_035083.1	77125598	.	C	T	.	.	MAF_INRAE=5.263;MAF_USDA=38.824
NC_035083.1	77125607	.	C	G	.	.	MAF_INRAE=26.316;MAF_USDA=7.059
NC_035083.1	77125647	.	A	G	.	.	MAF_USDA=24.706
NC_035083.1	77125657	.	A	C	.	.	MAF_USDA=22.131
NC_035083.1	77125665	.	ATT	ATC	.	.	MAF_USDA=16.667
NC_035083.1	77125679	.	C	T	.	.	MAF_USDA=42.169
NC_035083.1	77125686	.	C	T	.	.	MAF_USDA=39.412
NC_035083.1	77125694	.	T	G	.	.	MAF_INRAE=26.316;MAF_USDA=14.118
NC_035083.1	77125707	.	T	G	.	.	MAF_USDA=21.765
NC_035083.1	77125708	.	C	T	.	.	MAF_USDA=21.765
NC_035083.1	77125709	.	T	C	.	.	MAF_USDA=21.176
NC_035083.1	77125745	.	A	T	.	.	MAF_INRAE=32.5
NC_035083.1	77125784	.	C	T	.	.	MAF_USDA=2.459
NC_035083.1	77125800	.	A	G	.	.	MAF_INRAE=12.658
NC_035083.1	77125806	.	C	T	.	.	MAF_USDA=1.639
NC_035083.1	77125811	.	C	T	.	.	MAF_INRAE=25.0
NC_035083.1	77125817	.	A	T	.	.	MAF_USDA=1.639
NC_035083.1	77125838	.	A	C	.	.	MAF_INRAE=47.5
NC_035083.1	77125847	.	G	T	.	.	MAF_INRAE=47.5
NC_035083.1	77125855	.	C	G	.	.	MAF_INRAE=45.0
NC_035083.1	77125863	.	C	T	.	.	MAF_INRAE=42.5
NC_035083.1	77125871	.	A	T	.	.	MAF_INRAE=45.833;MAF_USDA=37.059
NC_035083.1	77125873	.	A	T	.	.	MAF_USDA=37.059
NC_035083.1	77125874	.	T	A	.	.	MAF_INRAE=42.5
NC_035083.1	77125876	.	T	A	.	.	MAF_INRAE=42.5
NC_035083.1	77125877	.	C	T	.	.	MAF_USDA=4.118
NC_035083.1	77125886	.	A	G	.	.	MAF_INRAE=6.667;MAF_USDA=3.529
NC_035083.1	77125887	.	C	A	.	.	MAF_INRAE=45.0
NC_035083.1	77125923	.	C	T	.	.	MAF_INRAE=41.667
NC_035083.1	77125925	.	T	G	.	.	MAF_INRAE=41.667
NC_035083.1	77125936	.	T	C	.	.	MAF_USDA=2.459
NC_035083.1	77125941	.	G	A	.	.	MAF_INRAE=7.5;MAF_USDA=16.393
NC_035083.1	77125951	.	C	T	.	.	MAF_INRAE=35.833
NC_035083.1	77125962	.	T	A	.	.	MAF_INRAE=40.0
NC_035083.1	77125969	.	G	C	.	.	MAF_INRAE=40.833
NC_035083.1	77126026	.	G	A	.	.	MAF_USDA=1.639
NC_035083.1	77126035	.	C	G	.	.	MAF_INRAE=26.667
NC_035083.1	77126078	.	C	A	.	.	MAF_INRAE=2.5;MAF_USDA=4.098
NC_035083.1	77126084	.	A	G	.	.	MAF_INRAE=40.0;MAF_USDA=37.5
NC_035083.1	77126085	.	T	A	.	.	MAF_USDA=5.882
NC_035083.1	77126086	.	A	T	.	.	MAF_INRAE=40.0;MAF_USDA=42.353
NC_035083.1	77126089	.	G	A	.	.	MAF_INRAE=1.667
NC_035083.1	77126097	.	C	T	.	.	MAF_INRAE=4.167;MAF_USDA=14.754
NC_035083.1	77126117	.	T	A	.	.	MAF_INRAE=35.443;MAF_USDA=48.824
NC_035083.1	77126134	.	C	T	.	.	MAF_USDA=1.639
NC_035083.1	77126170	.	T	C	.	.	MAF_USDA=14.583
NC_035083.1	77126179	.	T	C	.	.	MAF_USDA=35.417
NC_035083.1	77126180	.	C	A	.	.	MAF_USDA=22.917
NC_035083.1	77126183	.	C	T	.	.	MAF_USDA=14.583
NC_035083.1	77126208	.	C	T	.	.	MAF_USDA=8.197
NC_035083.1	77126243	.	G	A	.	.	MAF_USDA=35.417
NC_035083.1	77126281	.	G	A	.	.	MAF_USDA=4.167
NC_035083.1	77126302	.	ACTACTTTAGACCAGG	ACTACTTTAGACCAGA	.	.	MAF_USDA=22.917
NC_035083.1	77126480	.	G	A	.	.	MAF_INRAE=1.667
NC_035083.1	77126484	.	T	A	.	.	MAF_INRAE=1.667
NC_035083.1	77126532	.	A	T	.	.	MAF_USDA=1.639
NC_035083.1	77126546	.	G	C	.	.	MAF_INRAE=2.5
NC_035083.1	77126551	.	C	A	.	.	MAF_USDA=1.639
NC_035083.1	77126582	.	G	T	.	.	MAF_USDA=12.941
NC_035083.1	77128526	.	A	C	.	.	MAF_INRAE=5.263
NC_035083.1	77128538	.	T	G	.	.	MAF_USDA=6.25
NC_035083.1	77128662	.	G	A	.	.	MAF_INRAE=5.263;MAF_USDA=10.417
NC_035083.1	77128665	.	T	A	.	.	MAF_USDA=2.083
NC_035083.1	77128684	.	C	T	.	.	MAF_USDA=37.5
NC_035083.1	77128699	.	T	C	.	.	MAF_USDA=4.918
NC_035083.1	77128712	.	G	A	.	.	MAF_USDA=2.083
NC_035083.1	77128770	.	G	C	.	.	MAF_USDA=1.667
NC_035083.1	77128804	.	A	T	.	.	MAF_USDA=4.167
NC_035083.1	77128815	.	G	T	.	.	MAF_USDA=4.167
NC_035083.1	77128898	.	G	A	.	.	MAF_INRAE=5.263;MAF_USDA=5.882
NC_035083.1	77129001	.	C	T	.	.	MAF_INRAE=49.367;MAF_USDA=20.238
NC_035083.1	77129008	.	C	T	.	.	MAF_INRAE=5.263;MAF_USDA=11.31
NC_035083.1	77129110	.	C	T	.	.	MAF_USDA=4.167
NC_035083.1	77129119	.	A	C	.	.	MAF_USDA=1.639
NC_035083.1	77129175	.	G	A	.	.	MAF_USDA=4.167
NC_035083.1	77129302	.	G	A	.	.	MAF_INRAE=5.263;MAF_USDA=7.059
NC_035083.1	77129356	.	C	G	.	.	MAF_USDA=6.25
NC_035083.1	77129432	.	A	T	.	.	MAF_INRAE=49.367;MAF_USDA=20.0
NC_035083.1	77129518	.	G	A	.	.	MAF_USDA=2.083
NC_035083.1	77129537	.	T	C	.	.	MAF_USDA=1.639
NC_035083.1	77129541	.	G	C	.	.	MAF_USDA=2.083
NC_035083.1	77129590	.	A	C	.	.	MAF_INRAE=19.62;MAF_USDA=15.882
NC_035083.1	77129607	.	C	A	.	.	MAF_USDA=2.083
NC_035083.1	77129618	.	C	A	.	.	MAF_INRAE=27.848;MAF_USDA=26.471
NC_035083.1	77129652	.	C	T	.	.	MAF_INRAE=18.987;MAF_USDA=17.059
NC_035083.1	77129672	.	C	T	.	.	MAF_INRAE=5.263;MAF_USDA=6.471
NC_035083.1	77129700	.	G	A	.	.	MAF_USDA=4.118
NC_035083.1	77129755	.	G	A	.	.	MAF_USDA=2.381
NC_035083.1	77129779	.	G	A	.	.	MAF_USDA=1.667
NC_035083.1	77129781	.	T	C	.	.	MAF_USDA=1.786
NC_035083.1	77129785	.	C	A	.	.	MAF_USDA=5.357
NC_035083.1	77129903	.	C	T	.	.	MAF_USDA=4.167
NC_035083.1	77129982	.	A	G	.	.	MAF_USDA=2.459
NC_035083.1	77130086	.	C	G	.	.	MAF_USDA=22.353
NC_035083.1	77130096	.	C	A	.	.	MAF_INRAE=7.5;MAF_USDA=6.471
NC_035083.1	77130113	.	G	C	.	.	MAF_USDA=1.639
NC_035083.1	77130122	.	A	G	.	.	MAF_USDA=2.459
NC_035083.1	77130167	.	G	C	.	.	MAF_USDA=1.639
NC_035083.1	77130197	.	G	C	.	.	MAF_INRAE=20.253;MAF_USDA=24.118
NC_035083.1	77130204	.	C	A	.	.	MAF_USDA=1.765
NC_035083.1	77130257	.	C	A	.	.	MAF_USDA=4.167
NC_035083.1	77130258	.	G	A	.	.	MAF_INRAE=5.263;MAF_USDA=8.824
NC_035083.1	77130262	.	T	A	.	.	MAF_USDA=17.059
NC_035083.1	77130334	.	T	C	.	.	MAF_USDA=16.667
NC_035083.1	77130374	.	C	G	.	.	MAF_USDA=3.279
NC_035083.1	77130490	.	C	T	.	.	MAF_USDA=4.167
NC_035083.1	77130511	.	G	A	.	.	MAF_USDA=4.167
NC_035083.1	77130554	.	T	C	.	.	MAF_INRAE=41.139;MAF_USDA=34.706
NC_035083.1	77130704	.	G	C	.	.	MAF_USDA=3.279
NC_035083.1	77130706	.	C	A	.	.	MAF_INRAE=7.595;MAF_USDA=11.475
NC_035083.1	77130740	.	C	A	.	.	MAF_INRAE=17.089;MAF_USDA=14.706
NC_035083.1	77130757	.	T	A	.	.	MAF_USDA=4.167
NC_035083.1	77130761	.	A	C	.	.	MAF_INRAE=2.5
NC_035083.1	77130769	.	C	T	.	.	MAF_INRAE=2.532;MAF_USDA=20.833
NC_035083.1	77130785	.	A	C	.	.	MAF_INRAE=43.038;MAF_USDA=44.118
NC_035083.1	77130790	.	G	C	.	.	MAF_USDA=10.588
NC_035083.1	77130804	.	C	A	.	.	MAF_USDA=3.279
NC_035083.1	77130806	.	C	A	.	.	MAF_USDA=14.118
NC_035083.1	77130830	.	T	A	.	.	MAF_INRAE=5.263;MAF_USDA=10.0
NC_035083.1	77130837	.	G	A	.	.	MAF_INRAE=26.316;MAF_USDA=7.647
NC_035083.1	77130846	.	G	A	.	.	MAF_USDA=6.471
NC_035083.1	77130887	.	C	A	.	.	MAF_USDA=22.941
NC_035083.1	77130931	.	A	G	.	.	MAF_USDA=1.639
NC_035083.1	77131028	.	C	T	.	.	MAF_USDA=25.0
NC_035083.1	77132356	.	T	A	.	.	MAF_INRAE=7.595;MAF_USDA=13.934
NC_035083.1	77132359	.	T	A	.	.	MAF_USDA=4.098
NC_035083.1	77132375	.	C	A	.	.	MAF_USDA=4.918
NC_035083.1	77132389	.	A	G	.	.	MAF_USDA=4.918
NC_035083.1	77132433	.	C	T	.	.	MAF_INRAE=36.076;MAF_USDA=42.941
NC_035083.1	77132434	.	A	G	.	.	MAF_USDA=6.557
NC_035083.1	77132441	.	A	G	.	.	MAF_USDA=6.557
NC_035083.1	77132443	.	A	C	.	.	MAF_USDA=2.459
NC_035083.1	77132447	.	T	A	.	.	MAF_INRAE=2.5
NC_035083.1	77132460	.	A	G	.	.	MAF_INRAE=36.076
NC_035083.1	77132493	.	C	T,A	.	.	MAF_INRAE=5.263;MAF_USDA=1.765
NC_035083.1	77132519	.	T	A	.	.	MAF_INRAE=2.532;MAF_USDA=10.0
NC_035083.1	77132582	.	C	A	.	.	MAF_USDA=5.738
NC_035083.1	77132584	.	T	C	.	.	MAF_USDA=2.459
NC_035083.1	77132628	.	C	A	.	.	MAF_USDA=2.459
NC_035083.1	77132636	.	T	C	.	.	MAF_INRAE=32.278;MAF_USDA=34.118
NC_035083.1	77132637	.	G	A	.	.	MAF_INRAE=37.5;MAF_USDA=33.529
NC_035083.1	77132669	.	T	C	.	.	MAF_USDA=1.639
NC_035083.1	77132704	.	G	C	.	.	MAF_USDA=5.738
NC_035083.1	77132712	.	G	T	.	.	MAF_INRAE=32.278;MAF_USDA=35.882
NC_035083.1	77132740	.	A	G	.	.	MAF_USDA=1.639
NC_035083.1	77132745	.	A	T	.	.	MAF_INRAE=2.5
NC_035083.1	77132820	.	A	T	.	.	MAF_USDA=9.016
NC_035083.1	77132828	.	C	T	.	.	MAF_USDA=2.459
NC_035083.1	77132871	.	A	C	.	.	MAF_USDA=4.098
NC_035083.1	77132883	.	G	A	.	.	MAF_USDA=5.738
NC_035083.1	77132909	.	A	C	.	.	MAF_INRAE=43.671;MAF_USDA=19.412
NC_035083.1	77132929	.	A	G	.	.	MAF_INRAE=29.114;MAF_USDA=22.941
NC_035083.1	77132930	.	T	C	.	.	MAF_INRAE=35.0;MAF_USDA=24.706
NC_035083.1	77132943	.	C	T	.	.	MAF_INRAE=12.658;MAF_USDA=4.098
NC_035083.1	77132944	.	A	G	.	.	MAF_USDA=2.083
NC_035083.1	77132955	.	C	T	.	.	MAF_INRAE=24.684;MAF_USDA=34.706
NC_035083.1	77132965	.	C	T	.	.	MAF_USDA=3.279
NC_035083.1	77132986	.	G	A	.	.	MAF_INRAE=2.532;MAF_USDA=18.824
NC_035083.1	77132989	.	C	A	.	.	MAF_INRAE=1.667;MAF_USDA=18.235
NC_035083.1	77132990	.	C	G	.	.	MAF_USDA=5.294
NC_035083.1	77133039	.	G	A	.	.	MAF_USDA=4.918
NC_035083.1	77133057	.	C	T	.	.	MAF_USDA=6.25
NC_035083.1	77133093	.	G	A	.	.	MAF_INRAE=5.263;MAF_USDA=7.647
NC_035083.1	77133101	.	G	C	.	.	MAF_INRAE=5.263;MAF_USDA=7.647
NC_035083.1	77133104	.	G	A	.	.	MAF_USDA=4.167
NC_035083.1	77133120	.	G	T	.	.	MAF_USDA=4.167
NC_035083.1	77133121	.	G	T	.	.	MAF_USDA=4.167
NC_035083.1	77133149	.	T	A	.	.	MAF_INRAE=2.5;MAF_USDA=20.588
NC_035083.1	77133162	.	C	T	.	.	MAF_USDA=1.639
NC_035083.1	77133198	.	C	T	.	.	MAF_INRAE=6.962
NC_035083.1	77133235	.	A	G	.	.	MAF_USDA=4.918
NC_035083.1	77133246	.	G	A	.	.	MAF_USDA=4.098
NC_035083.1	77133261	.	G	T	.	.	MAF_USDA=4.098
NC_035083.1	77133276	.	A	C	.	.	MAF_USDA=4.098
NC_035083.1	77133329	.	T	C	.	.	MAF_INRAE=1.667;MAF_USDA=11.176
NC_035083.1	77133333	.	C	T	.	.	MAF_USDA=2.459
NC_035083.1	77133341	.	T	A	.	.	MAF_USDA=1.639
NC_035083.1	77133347	.	T	G	.	.	MAF_INRAE=1.667;MAF_USDA=6.471
NC_035083.1	77133359	.	G	C	.	.	MAF_INRAE=2.5
NC_035083.1	77133369	.	T	C	.	.	MAF_INRAE=2.5
NC_035083.1	77133372	.	A	T	.	.	MAF_INRAE=2.5
NC_035083.1	77133389	.	C	A	.	.	MAF_INRAE=2.5
NC_035083.1	77133390	.	T	G	.	.	MAF_INRAE=2.5
NC_035083.1	77133403	.	G	A	.	.	MAF_USDA=1.639
NC_035083.1	77133435	.	G	A	.	.	MAF_INRAE=2.632;MAF_USDA=5.882
NC_035083.1	77133458	.	C	T	.	.	MAF_INRAE=30.38
NC_035083.1	77133460	.	A	G	.	.	MAF_INRAE=36.667
NC_035083.1	77133471	.	A	C	.	.	MAF_INRAE=30.38
NC_035083.1	77133480	.	T	G	.	.	MAF_INRAE=36.667
NC_035083.1	77133485	.	A	C	.	.	MAF_INRAE=30.38
NC_035083.1	77133489	.	T	G	.	.	MAF_USDA=3.279
NC_035083.1	77133538	.	C	T	.	.	MAF_USDA=7.059
NC_035083.1	77133663	.	A	G	.	.	MAF_USDA=2.459
NC_035083.1	77133689	.	A	G	.	.	MAF_INRAE=41.772;MAF_USDA=20.0
NC_035083.1	77133697	.	T	C	.	.	MAF_USDA=3.279
NC_035083.1	77133764	.	A	C	.	.	MAF_USDA=5.738
NC_035083.1	77133802	.	G	A	.	.	MAF_INRAE=2.532;MAF_USDA=22.941
NC_035083.1	77133903	.	A	G	.	.	MAF_USDA=4.918
NC_035083.1	77133910	.	A	C	.	.	MAF_USDA=2.353
NC_035083.1	77133918	.	T	C	.	.	MAF_INRAE=41.772;MAF_USDA=18.824
NC_035083.1	77133951	.	T	C	.	.	MAF_USDA=5.738
NC_035083.1	77133991	.	A	T	.	.	MAF_USDA=5.738
NC_035083.1	77134019	.	T	A	.	.	MAF_USDA=5.738
NC_035083.1	77134069	.	C	A	.	.	MAF_USDA=5.738
NC_035083.1	77134083	.	A	C	.	.	MAF_USDA=7.059
NC_035083.1	77134259	.	T	C	.	.	MAF_USDA=41.667
NC_035083.1	77134373	.	C	T	.	.	MAF_USDA=5.085
NC_035083.1	77134491	.	A	T	.	.	MAF_USDA=4.098
NC_035083.1	77134493	.	T	G	.	.	MAF_USDA=1.765
NC_035083.1	77134532	.	C	T	.	.	MAF_INRAE=8.333
NC_035083.1	77134542	.	C	T	.	.	MAF_INRAE=29.167
NC_035083.1	77134573	.	A	G	.	.	MAF_USDA=1.639
NC_035083.1	77134576	.	G	T	.	.	MAF_INRAE=5.263;MAF_USDA=8.235
NC_035083.1	77134611	.	G	T	.	.	MAF_INRAE=5.263;MAF_USDA=10.0
NC_035083.1	77134655	.	C	T	.	.	MAF_USDA=5.738
NC_035083.1	77134661	.	T	G	.	.	MAF_INRAE=21.667;MAF_USDA=11.765
NC_035083.1	77134738	.	T	G	.	.	MAF_INRAE=2.632
NC_035083.1	77134865	.	C	T	.	.	MAF_INRAE=1.667;MAF_USDA=4.118
NC_035083.1	77134868	.	C	A	.	.	MAF_USDA=5.882
NC_035083.1	77134900	.	T	A	.	.	MAF_USDA=4.706
NC_035083.1	77134902	.	G	A	.	.	MAF_USDA=1.639
NC_035083.1	77134903	.	A	G	.	.	MAF_USDA=4.706
NC_035083.1	77134913	.	C	G	.	.	MAF_INRAE=1.667;MAF_USDA=4.118
NC_035083.1	77134914	.	C	T	.	.	MAF_INRAE=1.667;MAF_USDA=4.706
NC_035083.1	77134987	.	A	C	.	.	MAF_USDA=12.295
NC_035083.1	77135014	.	A	C	.	.	MAF_USDA=1.667
NC_035083.1	77135016	.	T	C	.	.	MAF_USDA=1.667
NC_035083.1	77135018	.	G	T	.	.	MAF_INRAE=3.333;MAF_USDA=4.167
NC_035083.1	77135025	.	T	C	.	.	MAF_INRAE=22.152;MAF_USDA=22.024
NC_035083.1	77135040	.	C	A	.	.	MAF_INRAE=7.5;MAF_USDA=13.095
NC_035083.1	77135041	.	T	A	.	.	MAF_INRAE=7.5;MAF_USDA=13.095
NC_035083.1	77135050	.	T	A	.	.	MAF_USDA=4.918
NC_035083.1	77135062	.	T	A	.	.	MAF_INRAE=3.333;MAF_USDA=4.918
NC_035083.1	77135068	.	T	A	.	.	MAF_INRAE=12.658;MAF_USDA=8.235
NC_035083.1	77135069	.	A	T	.	.	MAF_INRAE=15.0;MAF_USDA=8.235
NC_035083.1	77135074	.	A	C	.	.	MAF_INRAE=3.333;MAF_USDA=6.557
NC_035083.1	77135086	.	T	C	.	.	MAF_INRAE=3.333
NC_035083.1	77135091	.	A	C	.	.	MAF_INRAE=1.667;MAF_USDA=5.952
NC_035083.1	77135094	.	T	C	.	.	MAF_USDA=1.639
NC_035083.1	77135099	.	G	A	.	.	MAF_INRAE=1.667;MAF_USDA=5.294
NC_035083.1	77135122	.	G	T	.	.	MAF_USDA=2.459
NC_035083.1	77135137	.	G	T	.	.	MAF_USDA=12.5
NC_035083.1	77135138	.	G	C	.	.	MAF_INRAE=5.833;MAF_USDA=6.557
NC_035083.1	77135166	.	A	G	.	.	MAF_INRAE=18.333;MAF_USDA=7.647
NC_035083.1	77135212	.	C	A	.	.	MAF_USDA=5.0
NC_035083.1	77135220	.	T	G	.	.	MAF_USDA=7.647
NC_035083.1	77135235	.	G	C	.	.	MAF_INRAE=37.342;MAF_USDA=47.917
NC_035083.1	77135253	.	T	C	.	.	MAF_USDA=6.471
NC_035083.1	77135290	.	C	G	.	.	MAF_USDA=4.098
NC_035083.1	77135296	.	A	C	.	.	MAF_USDA=1.639
NC_035083.1	77135297	.	A	G	.	.	MAF_USDA=3.279
NC_035083.1	77135358	.	G	T	.	.	MAF_INRAE=44.937;MAF_USDA=22.353
NC_035083.1	77135364	.	A	C	.	.	MAF_INRAE=20.0
NC_035083.1	77135381	.	T	C	.	.	MAF_USDA=4.118
NC_035083.1	77135390	.	T	C	.	.	MAF_USDA=2.353
NC_035083.1	77135391	.	T	A	.	.	MAF_USDA=7.059
NC_035083.1	77135392	.	A	G	.	.	MAF_USDA=7.059
NC_035083.1	77135404	.	C	A	.	.	MAF_INRAE=3.797;MAF_USDA=7.647
NC_035083.1	77135454	.	G	A	.	.	MAF_INRAE=5.263;MAF_USDA=5.294
NC_035083.1	77135490	.	A	G	.	.	MAF_USDA=4.706
NC_035083.1	77135496	.	T	G	.	.	MAF_USDA=4.706
NC_035083.1	77135498	.	C	G	.	.	MAF_USDA=4.706
NC_035083.1	77135526	.	A	T	.	.	MAF_USDA=4.706
NC_035083.1	77135548	.	G	A	.	.	MAF_USDA=2.5
NC_035083.1	77135571	.	G	A	.	.	MAF_USDA=2.381
NC_035083.1	77135586	.	T	C	.	.	MAF_USDA=2.5
NC_035083.1	77135597	.	T	A	.	.	MAF_INRAE=28.481;MAF_USDA=21.429
NC_035083.1	77135605	.	T	G	.	.	MAF_INRAE=28.481;MAF_USDA=20.238
NC_035083.1	77135606	.	C	A	.	.	MAF_INRAE=22.5;MAF_USDA=21.429
NC_035083.1	77135644	.	G	T	.	.	MAF_INRAE=13.291;MAF_USDA=4.706
NC_035083.1	77135645	.	C	T	.	.	MAF_USDA=7.377
NC_035083.1	77135657	.	T	C	.	.	MAF_INRAE=30.38;MAF_USDA=20.588
NC_035083.1	77135659	.	G	A	.	.	MAF_USDA=3.279
NC_035083.1	77135661	.	G	C	.	.	MAF_USDA=6.471
NC_035083.1	77135704	.	T	A	.	.	MAF_USDA=3.279
NC_035083.1	77135713	.	A	G	.	.	MAF_INRAE=18.987;MAF_USDA=23.529
NC_035083.1	77135749	.	G	A	.	.	MAF_USDA=2.459
NC_035083.1	77135756	.	A	T	.	.	MAF_INRAE=36.667;MAF_USDA=45.882
NC_035083.1	77135758	.	C	T	.	.	MAF_INRAE=40.0;MAF_USDA=47.059
NC_035083.1	77135772	.	A	C	.	.	MAF_USDA=16.667
NC_035083.1	77135850	.	A	T	.	.	MAF_INRAE=4.167
NC_035083.1	77135851	.	G	A	.	.	MAF_INRAE=32.5;MAF_USDA=31.25
NC_035083.1	77135853	.	C	A	.	.	MAF_USDA=12.5
NC_035083.1	77135861	.	T	A	.	.	MAF_INRAE=23.333;MAF_USDA=18.75
NC_035083.1	77135892	.	T	A	.	.	MAF_INRAE=10.526;MAF_USDA=26.19
NC_035083.1	77135894	.	G	A	.	.	MAF_USDA=26.786
NC_035083.1	77135899	.	C	G	.	.	MAF_INRAE=10.526;MAF_USDA=7.5
NC_035083.1	77135949	.	A	T	.	.	MAF_INRAE=14.557
NC_035083.1	77135950	.	A	C	.	.	MAF_INRAE=21.667;MAF_USDA=9.016
NC_035083.1	77135952	.	T	A	.	.	MAF_INRAE=19.167;MAF_USDA=22.131
NC_035083.1	77136027	.	C	T	.	.	MAF_INRAE=29.114;MAF_USDA=16.471
NC_035083.1	77136105	.	T	G	.	.	MAF_INRAE=48.101;MAF_USDA=41.176
NC_035083.1	77136110	.	G	A	.	.	MAF_USDA=8.235
NC_035083.1	77136111	.	T	G	.	.	MAF_USDA=7.647
NC_035083.1	77136254	.	G	A	.	.	MAF_INRAE=4.43;MAF_USDA=35.294
NC_035083.1	77136256	.	G	A	.	.	MAF_INRAE=47.5;MAF_USDA=45.882
NC_035083.1	77136404	.	A	C	.	.	MAF_INRAE=31.013;MAF_USDA=15.882
NC_035083.1	77136441	.	G	A	.	.	MAF_INRAE=31.013;MAF_USDA=15.882
NC_035083.1	77136516	.	A	T	.	.	MAF_INRAE=3.333;MAF_USDA=2.083
NC_035083.1	77136538	.	C	T	.	.	MAF_USDA=3.529
NC_035083.1	77136546	.	G	A	.	.	MAF_INRAE=20.0;MAF_USDA=5.882
NC_035083.1	77136555	.	T	A	.	.	MAF_USDA=4.167
NC_035083.1	77136567	.	C	A	.	.	MAF_USDA=2.459
NC_035083.1	77136576	.	C	T	.	.	MAF_USDA=4.167
NC_035083.1	77136578	.	A	T	.	.	MAF_INRAE=33.544;MAF_USDA=22.353
NC_035083.1	77136579	.	A	C	.	.	MAF_INRAE=34.167
NC_035083.1	77136580	.	A	C	.	.	MAF_INRAE=27.215
NC_035083.1	77136588	.	T	A	.	.	MAF_INRAE=46.203;MAF_USDA=40.0
NC_035083.1	77136594	.	T	G	.	.	MAF_INRAE=20.0;MAF_USDA=2.459
NC_035083.1	77136619	.	C	A	.	.	MAF_USDA=3.529
NC_035083.1	77136620	.	G	A	.	.	MAF_USDA=3.529
NC_035083.1	77136622	.	G	A	.	.	MAF_INRAE=13.291;MAF_USDA=7.647
NC_035083.1	77136626	.	T	G	.	.	MAF_USDA=3.529
NC_035083.1	77136642	.	C	T	.	.	MAF_INRAE=32.911;MAF_USDA=21.176
NC_035083.1	77136662	.	A	G	.	.	MAF_USDA=24.118
NC_035083.1	77136690	.	G	A	.	.	MAF_INRAE=32.911;MAF_USDA=21.176
NC_035083.1	77136961	.	C	T	.	.	MAF_INRAE=5.263
NC_035083.1	77137033	.	C	T	.	.	MAF_USDA=3.279
NC_035083.1	77137036	.	A	C	.	.	MAF_USDA=1.176
NC_035083.1	77137149	.	C	T	.	.	MAF_USDA=3.279
NC_035083.1	77137161	.	C	T	.	.	MAF_USDA=1.667
NC_035083.1	77137170	.	A	G	.	.	MAF_USDA=1.667
NC_035083.1	77137465	.	C	T	.	.	MAF_USDA=8.333
NC_035083.1	77137533	.	T	C	.	.	MAF_USDA=13.115
NC_035083.1	77137686	.	T	G	.	.	MAF_INRAE=6.667;MAF_USDA=2.459
NC_035083.1	77137699	.	C	T	.	.	MAF_USDA=2.5
NC_035083.1	77137758	.	A	G	.	.	MAF_USDA=4.167
NC_035083.1	77137788	.	G	A	.	.	MAF_INRAE=19.167;MAF_USDA=4.706
NC_035083.1	77137813	.	G	A	.	.	MAF_USDA=8.235
NC_035083.1	77137846	.	A	G	.	.	MAF_INRAE=5.263
NC_035083.1	77137861	.	A	C	.	.	MAF_USDA=4.918
NC_035083.1	77137894	.	A	G	.	.	MAF_INRAE=20.886;MAF_USDA=18.235
NC_035083.1	77137948	.	G	C	.	.	MAF_USDA=6.557
NC_035083.1	77138059	.	C	T	.	.	MAF_USDA=5.738
NC_035083.1	77138061	.	G	A	.	.	MAF_USDA=5.882
NC_035083.1	77138079	.	C	T	.	.	MAF_USDA=4.918
NC_035083.1	77138112	.	T	G	.	.	MAF_USDA=6.25
NC_035083.1	77138131	.	A	G	.	.	MAF_INRAE=1.667
NC_035083.1	77138141	.	C	A	.	.	MAF_USDA=2.5
NC_035083.1	77138183	.	T	C	.	.	MAF_USDA=3.39
NC_035083.1	77138195	.	C	T	.	.	MAF_USDA=6.034
NC_035083.1	77138235	.	C	T	.	.	MAF_USDA=21.739
NC_035083.1	77138241	.	T	G	.	.	MAF_USDA=4.348
NC_035083.1	77140010	.	G	A	.	.	MAF_USDA=1.639
NC_035083.1	77140013	.	C	T	.	.	MAF_USDA=2.459
NC_035083.1	77140043	.	G	A	.	.	MAF_USDA=2.459
NC_035083.1	77140137	.	C	T	.	.	MAF_USDA=3.279
NC_035083.1	77140148	.	A	T	.	.	MAF_USDA=37.5
NC_035083.1	77140150	.	A	T	.	.	MAF_USDA=37.5
NC_035083.1	77140153	.	A	T	.	.	MAF_USDA=37.5
NC_035083.1	77140194	.	G	T	.	.	MAF_USDA=23.214
NC_035083.1	77140209	.	C	A	.	.	MAF_USDA=3.279
NC_035083.1	77140210	.	A	T	.	.	MAF_USDA=23.529
NC_035083.1	77140224	.	A	G	.	.	MAF_USDA=32.353
NC_035083.1	77140278	.	A	G	.	.	MAF_USDA=2.083
NC_035083.1	77144826	.	T	A	.	.	MAF_USDA=15.217
NC_035083.1	77144866	.	G	A	.	.	MAF_USDA=50.0
NC_035083.1	77144908	.	CTA	CTG	.	.	MAF_USDA=43.75
NC_035083.1	77144956	.	G	A	.	.	MAF_USDA=5.738
NC_035083.1	77144964	.	G	A	.	.	MAF_USDA=9.836
NC_035083.1	77145252	.	C	T	.	.	MAF_USDA=5.488
NC_035083.1	77145297	.	C	T	.	.	MAF_USDA=35.542
NC_035083.1	77145327	.	T	G	.	.	MAF_USDA=29.762
NC_035083.1	77145391	.	C	T	.	.	MAF_USDA=44.048
NC_035083.1	77145406	.	A	C	.	.	MAF_USDA=27.976
NC_035083.1	77145426	.	G	T	.	.	MAF_USDA=16.667
NC_035083.1	77145489	.	G	T	.	.	MAF_USDA=31.25
NC_035083.1	77145496	.	G	A	.	.	MAF_USDA=13.043
NC_035083.1	77145666	.	A	C	.	.	MAF_USDA=8.333
NC_035083.1	77145716	.	T	G	.	.	MAF_INRAE=3.333;MAF_USDA=4.098
NC_035083.1	77145740	.	G	A	.	.	MAF_INRAE=46.203;MAF_USDA=41.765
NC_035083.1	77145752	.	C	A	.	.	MAF_INRAE=45.57;MAF_USDA=37.059
NC_035083.1	77145760	.	G	C	.	.	MAF_INRAE=46.835;MAF_USDA=41.176
NC_035083.1	77145765	.	T	A	.	.	MAF_INRAE=46.835;MAF_USDA=41.765
NC_035083.1	77145768	.	C	T	.	.	MAF_USDA=2.459
NC_035083.1	77145803	.	T	A	.	.	MAF_INRAE=41.139;MAF_USDA=29.412
NC_035083.1	77145841	.	G	C	.	.	MAF_INRAE=5.263;MAF_USDA=4.918
NC_035083.1	77145849	.	C	T	.	.	MAF_USDA=5.294
NC_035083.1	77145980	.	A	T	.	.	MAF_INRAE=3.333
NC_035083.1	77145998	.	G	T	.	.	MAF_INRAE=5.263;MAF_USDA=10.588
NC_035083.1	77146000	.	A	C	.	.	MAF_INRAE=6.329;MAF_USDA=24.118
NC_035083.1	77146083	.	C	T	.	.	MAF_USDA=1.639
NC_035083.1	77146125	.	G	A	.	.	MAF_INRAE=24.051;MAF_USDA=12.941
NC_035083.1	77146266	.	A	G	.	.	MAF_USDA=2.459
NC_035083.1	77146363	.	C	T	.	.	MAF_INRAE=5.263;MAF_USDA=14.706
NC_035083.1	77146412	.	A	G	.	.	MAF_INRAE=21.053
NC_035083.1	77146414	.	G	T	.	.	MAF_USDA=20.588
NC_035083.1	77146452	.	C	G	.	.	MAF_INRAE=15.789;MAF_USDA=44.706
NC_035083.1	77146513	.	A	G	.	.	MAF_INRAE=5.263;MAF_USDA=9.836
NC_035083.1	77146537	.	T	C	.	.	MAF_USDA=5.738
NC_035083.1	77146551	.	G	C	.	.	MAF_USDA=19.412
NC_035083.1	77146563	.	T	A	.	.	MAF_USDA=6.25
NC_035083.1	77146566	.	T	C	.	.	MAF_USDA=31.548
NC_035083.1	77146623	.	T	A	.	.	MAF_USDA=1.695
NC_035083.1	77146704	.	A	G	.	.	MAF_USDA=4.167
NC_035083.1	77146705	.	C	T	.	.	MAF_USDA=4.167
NC_035083.1	77146717	.	A	T	.	.	MAF_USDA=25.0
NC_035083.1	77146747	.	C	T	.	.	MAF_USDA=3.279
NC_035083.1	77146757	.	T	A	.	.	MAF_USDA=16.667
NC_035083.1	77146794	.	C	A	.	.	MAF_USDA=2.459
NC_035083.1	77146806	.	C	T	.	.	MAF_INRAE=10.526;MAF_USDA=10.417
NC_035083.1	77146816	.	G	C	.	.	MAF_USDA=28.824
NC_035083.1	77146883	.	G	T	.	.	MAF_INRAE=5.263;MAF_USDA=2.459
NC_035083.1	77146888	.	G	A	.	.	MAF_USDA=4.098
NC_035083.1	77146901	.	A	G	.	.	MAF_INRAE=5.263;MAF_USDA=3.279
NC_035083.1	77146919	.	G	C	.	.	MAF_INRAE=43.038;MAF_USDA=19.412
NC_035083.1	77147010	.	G	A	.	.	MAF_INRAE=10.759;MAF_USDA=2.459
NC_035083.1	77147036	.	C	T	.	.	MAF_USDA=5.0
NC_035083.1	77147046	.	A	T	.	.	MAF_USDA=4.167
NC_035083.1	77147050	.	T	C	.	.	MAF_USDA=4.167
NC_035083.1	77147054	.	G	T	.	.	MAF_USDA=4.167
NC_035083.1	77147059	.	T	G	.	.	MAF_USDA=4.237
NC_035083.1	77147103	.	C	A	.	.	MAF_USDA=2.459
NC_035083.1	77147124	.	A	C	.	.	MAF_INRAE=20.253;MAF_USDA=36.471
NC_035083.1	77147144	.	T	C	.	.	MAF_INRAE=18.987;MAF_USDA=27.059
NC_035083.1	77147167	.	C	A	.	.	MAF_INRAE=10.833;MAF_USDA=1.639
NC_035083.1	77147171	.	GCCCCCCC	GCCCCCCG	.	.	MAF_USDA=22.917
NC_035083.1	77147178	.	C	G	.	.	MAF_INRAE=35.0
NC_035083.1	77147180	.	T	G	.	.	MAF_INRAE=16.456;MAF_USDA=25.0
NC_035083.1	77147219	.	T	C	.	.	MAF_USDA=3.279
NC_035083.1	77147267	.	C	G	.	.	MAF_INRAE=34.81;MAF_USDA=37.059
NC_035083.1	77147272	.	C	G	.	.	MAF_USDA=1.639
NC_035083.1	77147328	.	A	G	.	.	MAF_INRAE=2.532;MAF_USDA=20.588
NC_035083.1	77147387	.	TGGGCCGTCACG	TGGGCCGTCACA	.	.	MAF_USDA=4.167
NC_035083.1	77147407	.	A	G	.	.	MAF_INRAE=2.532;MAF_USDA=22.353
NC_035083.1	77147483	.	T	A	.	.	MAF_USDA=20.833
NC_035083.1	77147484	.	T	C	.	.	MAF_USDA=20.833
NC_035083.1	77147598	.	T	C	.	.	MAF_USDA=8.197
NC_035083.1	77147599	.	A	G	.	.	MAF_USDA=8.197
NC_035083.1	77147603	.	A	G	.	.	MAF_USDA=8.197
NC_035083.1	77147605	.	C	A	.	.	MAF_USDA=3.279
NC_035083.1	77147622	.	C	G	.	.	MAF_INRAE=10.127;MAF_USDA=1.639
NC_035083.1	77147639	.	G	T	.	.	MAF_USDA=2.941
NC_035083.1	77147643	.	C	T	.	.	MAF_USDA=8.197
NC_035083.1	77147665	.	A	G	.	.	MAF_INRAE=2.532;MAF_USDA=27.059
NC_035083.1	77147666	.	C	T	.	.	MAF_USDA=8.197
NC_035083.1	77147676	.	G	T	.	.	MAF_INRAE=10.127;MAF_USDA=2.459
NC_035083.1	77147688	.	T	C	.	.	MAF_INRAE=20.0
NC_035083.1	77147728	.	A	T	.	.	MAF_INRAE=1.667
NC_035083.1	77147736	.	A	T	.	.	MAF_INRAE=5.263
NC_035083.1	77147739	.	C	A	.	.	MAF_USDA=3.279
NC_035083.1	77147740	.	A	T	.	.	MAF_INRAE=12.658;MAF_USDA=18.824
NC_035083.1	77147742	.	T	C	.	.	MAF_INRAE=33.333;MAF_USDA=41.667
NC_035083.1	77147783	.	T	A	.	.	MAF_USDA=7.059
NC_035083.1	77147853	.	C	T	.	.	MAF_INRAE=43.038;MAF_USDA=18.235
NC_035083.1	77148046	.	C	T	.	.	MAF_INRAE=10.127;MAF_USDA=3.279
NC_035083.1	77148047	.	C	A	.	.	MAF_INRAE=18.333;MAF_USDA=16.471
NC_035083.1	77148098	.	C	A	.	.	MAF_USDA=2.083
NC_035083.1	77148100	.	T	G	.	.	MAF_USDA=2.083
NC_035083.1	77148154	.	G	A	.	.	MAF_INRAE=29.114;MAF_USDA=32.941
NC_035083.1	77148161	.	C	A	.	.	MAF_USDA=7.377
NC_035083.1	77148170	.	A	T	.	.	MAF_USDA=6.557
NC_035083.1	77148183	.	A	G	.	.	MAF_USDA=1.176
NC_035083.1	77148249	.	C	A	.	.	MAF_USDA=8.197
NC_035083.1	77148275	.	G	A	.	.	MAF_USDA=3.529
NC_035083.1	77148276	.	C	A	.	.	MAF_USDA=3.529
NC_035083.1	77148285	.	A	T	.	.	MAF_INRAE=2.5;MAF_USDA=15.882
NC_035083.1	77148312	.	A	T	.	.	MAF_INRAE=23.418
NC_035083.1	77148319	.	G	C	.	.	MAF_USDA=5.0
NC_035083.1	77148330	.	C	T	.	.	MAF_USDA=5.0
NC_035083.1	77148348	.	C	G	.	.	MAF_INRAE=42.405;MAF_USDA=29.412
NC_035083.1	77148352	.	C	T	.	.	MAF_USDA=6.25
NC_035083.1	77148365	.	A	T	.	.	MAF_USDA=6.557
NC_035083.1	77148374	.	G	A	.	.	MAF_INRAE=46.835;MAF_USDA=38.824
NC_035083.1	77148444	.	T	G	.	.	MAF_INRAE=5.263;MAF_USDA=10.0
NC_035083.1	77148555	.	T	C	.	.	MAF_USDA=4.167
NC_035083.1	77148592	.	G	T	.	.	MAF_USDA=2.459
NC_035083.1	77148613	.	G	T	.	.	MAF_INRAE=5.263;MAF_USDA=13.934
NC_035083.1	77148645	.	G	A	.	.	MAF_INRAE=5.263;MAF_USDA=13.333
NC_035083.1	77148687	.	C	T	.	.	MAF_INRAE=5.263;MAF_USDA=11.475
NC_035083.1	77148705	.	T	C	.	.	MAF_INRAE=5.263;MAF_USDA=11.475
NC_035083.1	77148707	.	T	G	.	.	MAF_USDA=11.475
NC_035083.1	77148712	.	T	A	.	.	MAF_INRAE=5.263;MAF_USDA=11.475
NC_035083.1	77148719	.	C	G	.	.	MAF_INRAE=5.263;MAF_USDA=11.667
NC_035083.1	77148729	.	T	G	.	.	MAF_INRAE=5.263;MAF_USDA=11.667
NC_035083.1	77148758	.	A	C	.	.	MAF_INRAE=1.667
NC_035083.1	77148769	.	A	T	.	.	MAF_INRAE=8.861;MAF_USDA=18.333
NC_035083.1	77148779	.	T	C	.	.	MAF_USDA=1.667
NC_035083.1	77148786	.	C	T	.	.	MAF_USDA=1.667
NC_035083.1	77148825	.	G	T	.	.	MAF_INRAE=5.263;MAF_USDA=5.833
NC_035083.1	77148835	.	A	T	.	.	MAF_USDA=5.357
NC_035083.1	77148965	.	G	T	.	.	MAF_INRAE=9.494;MAF_USDA=27.049
NC_035083.1	77148997	.	G	C	.	.	MAF_USDA=1.639
NC_035083.1	77149001	.	A	G	.	.	MAF_USDA=3.279
NC_035083.1	77149002	.	A	T	.	.	MAF_USDA=1.639
NC_035083.1	77149009	.	C	A	.	.	MAF_USDA=2.941
NC_035083.1	77149014	.	C	T	.	.	MAF_USDA=2.941
NC_035083.1	77149035	.	T	C	.	.	MAF_USDA=1.639
NC_035083.1	77149157	.	A	T	.	.	MAF_INRAE=5.263;MAF_USDA=13.115
NC_035083.1	77149187	.	G	A	.	.	MAF_USDA=1.667
NC_035083.1	77149188	.	T	C	.	.	MAF_USDA=5.738
NC_035083.1	77149220	.	G	A	.	.	MAF_INRAE=8.861;MAF_USDA=27.5
NC_035083.1	77149229	.	G	A	.	.	MAF_INRAE=18.333;MAF_USDA=13.69
NC_035083.1	77149263	.	C	A	.	.	MAF_USDA=2.5
NC_035083.1	77149298	.	G	A	.	.	MAF_USDA=1.19
NC_035083.1	77149316	.	G	A	.	.	MAF_INRAE=8.861;MAF_USDA=32.787
NC_035083.1	77149336	.	C	A	.	.	MAF_INRAE=8.861;MAF_USDA=31.967
NC_035083.1	77149341	.	C	A	.	.	MAF_USDA=1.765
NC_035083.1	77149353	.	A	C	.	.	MAF_USDA=2.459
NC_035083.1	77149399	.	G	T	.	.	MAF_USDA=6.557
NC_035083.1	77149411	.	T	G	.	.	MAF_USDA=4.918
NC_035083.1	77149453	.	G	T	.	.	MAF_INRAE=8.861
NC_035083.1	77149498	.	G	A	.	.	MAF_USDA=10.0
NC_035083.1	77149500	.	C	A	.	.	MAF_INRAE=9.494;MAF_USDA=29.508
NC_035083.1	77149516	.	C	T	.	.	MAF_USDA=1.639
NC_035083.1	77149541	.	T	C	.	.	MAF_INRAE=9.494;MAF_USDA=20.588
NC_035083.1	77149545	.	G	A	.	.	MAF_USDA=2.459
NC_035083.1	77149586	.	T	G	.	.	MAF_USDA=6.557
NC_035083.1	77149617	.	G	T	.	.	MAF_USDA=2.459
NC_035083.1	77149632	.	C	T	.	.	MAF_USDA=2.083
NC_035083.1	77149703	.	C	T	.	.	MAF_INRAE=8.861;MAF_USDA=29.508
NC_035083.1	77149713	.	G	C	.	.	MAF_USDA=7.377
NC_035083.1	77149721	.	C	T	.	.	MAF_INRAE=8.861
NC_035083.1	77149741	.	G	A	.	.	MAF_INRAE=8.861;MAF_USDA=26.23
NC_035083.1	77149777	.	T	G	.	.	MAF_USDA=2.459
NC_035083.1	77149817	.	A	T	.	.	MAF_INRAE=29.114;MAF_USDA=15.882
NC_035083.1	77149871	.	C	A	.	.	MAF_INRAE=9.494;MAF_USDA=22.951
NC_035083.1	77149880	.	T	A	.	.	MAF_USDA=3.279
NC_035083.1	77149881	.	A	T	.	.	MAF_INRAE=43.038;MAF_USDA=17.647
NC_035083.1	77149933	.	G	T	.	.	MAF_USDA=2.459
NC_035083.1	77149941	.	G	T	.	.	MAF_USDA=2.459
NC_035083.1	77149957	.	A	C	.	.	MAF_USDA=2.459
NC_035083.1	77149971	.	A	C	.	.	MAF_INRAE=5.263;MAF_USDA=11.176
NC_035083.1	77149990	.	C	A	.	.	MAF_INRAE=1.667
NC_035083.1	77150028	.	A	G	.	.	MAF_INRAE=35.443;MAF_USDA=19.412
NC_035083.1	77150045	.	C	T	.	.	MAF_USDA=1.639
NC_035083.1	77150079	.	G	A	.	.	MAF_INRAE=2.5;MAF_USDA=6.557
NC_035083.1	77150104	.	A	T	.	.	MAF_INRAE=41.139;MAF_USDA=47.647
NC_035083.1	77150111	.	G	A	.	.	MAF_INRAE=3.797;MAF_USDA=18.824
NC_035083.1	77150150	.	G	T	.	.	MAF_INRAE=18.987;MAF_USDA=34.706
NC_035083.1	77150174	.	A	G	.	.	MAF_USDA=2.459
NC_035083.1	77150279	.	G	A	.	.	MAF_INRAE=2.5;MAF_USDA=7.377
NC_035083.1	77150318	.	T	C	.	.	MAF_USDA=1.639
NC_035083.1	77150335	.	C	T	.	.	MAF_INRAE=21.053;MAF_USDA=23.529
NC_035083.1	77150344	.	G	T	.	.	MAF_INRAE=2.5;MAF_USDA=1.639
NC_035083.1	77150358	.	T	C	.	.	MAF_USDA=31.765
NC_035083.1	77150375	.	G	C	.	.	MAF_USDA=10.588
NC_035083.1	77150385	.	T	C	.	.	MAF_INRAE=5.696;MAF_USDA=20.588
NC_035083.1	77150407	.	C	A	.	.	MAF_USDA=47.647
NC_035083.1	77150408	.	C	T	.	.	MAF_INRAE=1.667;MAF_USDA=12.353
NC_035083.1	77150425	.	A	T	.	.	MAF_USDA=37.059
NC_035083.1	77150445	.	G	C	.	.	MAF_USDA=28.824
NC_035083.1	77150540	.	T	C	.	.	MAF_USDA=4.918
NC_035083.1	77150541	.	T	C	.	.	MAF_USDA=1.639
NC_035083.1	77150585	.	C	T	.	.	MAF_USDA=33.333
NC_035083.1	77150651	.	C	T	.	.	MAF_INRAE=21.053;MAF_USDA=49.412
NC_035083.1	77150680	.	T	C	.	.	MAF_INRAE=5.263;MAF_USDA=9.412
NC_035083.1	77150729	.	T	A	.	.	MAF_USDA=1.639
NC_035083.1	77150818	.	C	A	.	.	MAF_USDA=3.279
NC_035083.1	77150886	.	C	T	.	.	MAF_USDA=6.557
NC_035083.1	77157375	.	A	T	.	.	MAF_USDA=19.048
NC_035083.1	77157376	.	A	C	.	.	MAF_USDA=19.643
NC_035083.1	77157390	.	G	A	.	.	MAF_USDA=37.5
NC_035083.1	77157440	.	A	C	.	.	MAF_USDA=27.381
NC_035083.1	77157451	.	T	G	.	.	MAF_USDA=2.542
NC_035083.1	77157470	.	G	T	.	.	MAF_USDA=7.738
NC_035083.1	77157514	.	C	G	.	.	MAF_USDA=6.098
NC_035083.1	77157519	.	G	T	.	.	MAF_INRAE=3.333
NC_035083.1	77157526	.	T	C	.	.	MAF_USDA=45.783
NC_035083.1	77157544	.	C	A	.	.	MAF_USDA=2.586
NC_035083.1	77157558	.	T	G	.	.	MAF_USDA=2.542
NC_035083.1	77157659	.	G	A	.	.	MAF_USDA=28.313
NC_035083.1	77157669	.	G	A	.	.	MAF_USDA=28.916
NC_035083.1	77157677	.	A	T	.	.	MAF_USDA=1.724
NC_035083.1	77157693	.	T	C	.	.	MAF_USDA=6.034
NC_035083.1	77157743	.	G	T	.	.	MAF_USDA=35.417
NC_035083.1	77157958	.	G	A	.	.	MAF_USDA=9.322
NC_035083.1	77157977	.	C	T	.	.	MAF_USDA=1.639
NC_035083.1	77157998	.	G	A	.	.	MAF_USDA=1.639
NC_035083.1	77158005	.	G	T	.	.	MAF_USDA=40.0
NC_035083.1	77158006	.	G	A	.	.	MAF_USDA=38.235
NC_035083.1	77158009	.	C	T	.	.	MAF_INRAE=5.263;MAF_USDA=4.167
NC_035083.1	77158010	.	G	A	.	.	MAF_USDA=1.639
NC_035083.1	77158035	.	T	C	.	.	MAF_USDA=2.459
NC_035083.1	77158065	.	T	A	.	.	MAF_USDA=2.459
NC_035083.1	77158159	.	A	G	.	.	MAF_USDA=3.279
NC_035083.1	77158213	.	A	G	.	.	MAF_USDA=7.377
NC_035083.1	77158393	.	T	C	.	.	MAF_USDA=4.918
NC_035083.1	77158462	.	A	C	.	.	MAF_INRAE=1.667;MAF_USDA=11.765
NC_035083.1	77158494	.	G	A	.	.	MAF_INRAE=36.076;MAF_USDA=36.471
NC_035083.1	77158555	.	T	A	.	.	MAF_USDA=9.016
NC_035083.1	77158556	.	C	A	.	.	MAF_USDA=4.098
NC_035083.1	77158592	.	T	C	.	.	MAF_INRAE=20.0
NC_035083.1	77158607	.	C	T	.	.	MAF_INRAE=24.684;MAF_USDA=25.0
NC_035083.1	77158617	.	A	C	.	.	MAF_INRAE=1.667;MAF_USDA=3.529
NC_035083.1	77158618	.	G	T	.	.	MAF_USDA=14.118
NC_035083.1	77158696	.	G	A	.	.	MAF_INRAE=5.263;MAF_USDA=5.294
NC_035083.1	77158720	.	G	A	.	.	MAF_INRAE=5.263;MAF_USDA=4.918
NC_035083.1	77158729	.	C	T	.	.	MAF_USDA=1.639
NC_035083.1	77158753	.	C	A	.	.	MAF_USDA=1.639
NC_035083.1	77158797	.	C	A	.	.	MAF_USDA=4.918
NC_035083.1	77158899	.	C	A	.	.	MAF_USDA=4.098
NC_035083.1	77158900	.	C	T	.	.	MAF_USDA=4.098
NC_035083.1	77158917	.	C	A	.	.	MAF_USDA=4.098
NC_035083.1	77158925	.	A	G	.	.	MAF_USDA=2.459
NC_035083.1	77158968	.	A	T	.	.	MAF_USDA=10.417
NC_035083.1	77158969	.	A	C	.	.	MAF_USDA=8.333
NC_035083.1	77158983	.	G	A	.	.	MAF_USDA=10.417
NC_035083.1	77158984	.	A	T	.	.	MAF_USDA=6.25
NC_035083.1	77159000	.	A	T	.	.	MAF_USDA=18.75
NC_035083.1	77159001	.	A	C	.	.	MAF_USDA=12.5
NC_035083.1	77159064	.	A	T	.	.	MAF_USDA=29.167
NC_035083.1	77159065	.	A	C	.	.	MAF_USDA=27.083
NC_035083.1	77159080	.	A	T	.	.	MAF_USDA=10.588
NC_035083.1	77159081	.	A	C	.	.	MAF_USDA=9.412
NC_035083.1	77161492	.	A	G	.	.	MAF_USDA=45.833
NC_035083.1	77161493	.	T	A	.	.	MAF_USDA=45.833
NC_035083.1	77161513	.	ATAGTTAAAATT	ATAGTTAAAATG	.	.	MAF_USDA=45.833
NC_035083.1	77161553	.	C	T	.	.	MAF_USDA=14.583
NC_035083.1	77161618	.	G	A	.	.	MAF_INRAE=1.667
NC_035083.1	77161639	.	G	A	.	.	MAF_INRAE=4.167
NC_035083.1	77161718	.	T	G	.	.	MAF_INRAE=5.833
NC_035083.1	77161788	.	ATT	ATG	.	.	MAF_USDA=27.083
NC_035083.1	77169563	.	T	A	.	.	MAF_USDA=2.174
NC_035083.1	77169650	.	A	G	.	.	MAF_USDA=10.87
NC_035083.1	77169675	.	G	A	.	.	MAF_USDA=15.217
NC_035083.1	77169709	.	A	G	.	.	MAF_USDA=3.279
NC_035083.1	77169715	.	CAC	CAG	.	.	MAF_USDA=31.818
NC_035083.1	77169835	.	C	A	.	.	MAF_INRAE=10.526;MAF_USDA=48.235
NC_035083.1	77169852	.	A	C	.	.	MAF_USDA=3.279
NC_035083.1	77169860	.	A	T	.	.	MAF_USDA=6.557
NC_035083.1	77169865	.	C	T	.	.	MAF_INRAE=10.526;MAF_USDA=50.0
NC_035083.1	77169889	.	C	G	.	.	MAF_INRAE=10.526;MAF_USDA=31.25
NC_035083.1	77169896	.	A	G	.	.	MAF_INRAE=10.526;MAF_USDA=31.25
NC_035083.1	77169910	.	C	T	.	.	MAF_INRAE=22.152;MAF_USDA=49.412
NC_035083.1	77169930	.	T	C	.	.	MAF_INRAE=22.785;MAF_USDA=50.0
NC_035083.1	77169931	.	A	G	.	.	MAF_INRAE=25.0;MAF_USDA=47.917
NC_035083.1	77169964	.	A	C	.	.	MAF_INRAE=5.263;MAF_USDA=27.083
NC_035083.1	77169965	.	A	G	.	.	MAF_INRAE=41.667;MAF_USDA=20.833
NC_035083.1	77169985	.	T	G	.	.	MAF_INRAE=5.263
NC_035083.1	77169999	.	G	A	.	.	MAF_USDA=2.083
NC_035083.1	77170008	.	G	A	.	.	MAF_USDA=2.083
NC_035083.1	77170015	.	C	A	.	.	MAF_USDA=4.762
NC_035083.1	77170063	.	T	C	.	.	MAF_INRAE=5.263;MAF_USDA=21.176
NC_035083.1	77170105	.	A	G	.	.	MAF_USDA=1.639
NC_035083.1	77170116	.	A	T	.	.	MAF_INRAE=22.152;MAF_USDA=41.765
NC_035083.1	77170129	.	C	G	.	.	MAF_USDA=7.377
NC_035083.1	77170137	.	C	T	.	.	MAF_USDA=5.738
NC_035083.1	77170145	.	G	T	.	.	MAF_USDA=5.738
NC_035083.1	77170155	.	G	A	.	.	MAF_USDA=4.918
NC_035083.1	77170166	.	C	T	.	.	MAF_USDA=11.475
NC_035083.1	77170169	.	C	T	.	.	MAF_USDA=6.557
NC_035083.1	77170191	.	C	G	.	.	MAF_USDA=1.176
NC_035083.1	77170213	.	A	T	.	.	MAF_USDA=5.738
NC_035083.1	77170246	.	G	A	.	.	MAF_INRAE=5.263
NC_035083.1	77170247	.	T	A	.	.	MAF_INRAE=1.667
NC_035083.1	77170258	.	G	A	.	.	MAF_USDA=1.639
NC_035083.1	77170268	.	T	G	.	.	MAF_INRAE=25.0;MAF_USDA=45.294
NC_035083.1	77170287	.	T	A	.	.	MAF_INRAE=20.886;MAF_USDA=40.0
NC_035083.1	77170297	.	C	G	.	.	MAF_USDA=4.098
NC_035083.1	77170307	.	C	T	.	.	MAF_USDA=5.738
NC_035083.1	77170324	.	A	T	.	.	MAF_USDA=1.639
NC_035083.1	77170360	.	G	A	.	.	MAF_INRAE=1.667
NC_035083.1	77170361	.	C	A	.	.	MAF_INRAE=1.667
NC_035083.1	77170365	.	T	C	.	.	MAF_USDA=6.471
NC_035083.1	77170377	.	C	A	.	.	MAF_INRAE=5.263
NC_035083.1	77170432	.	G	C	.	.	MAF_USDA=4.706
NC_035083.1	77170433	.	A	G	.	.	MAF_USDA=5.294
NC_035083.1	77170435	.	C	T	.	.	MAF_INRAE=2.5
NC_035083.1	77170463	.	C	G	.	.	MAF_INRAE=20.886;MAF_USDA=33.333
NC_035083.1	77170466	.	T	A	.	.	MAF_INRAE=24.167;MAF_USDA=33.333
NC_035083.1	77170487	.	A	C	.	.	MAF_INRAE=1.667;MAF_USDA=10.0
NC_035083.1	77170490	.	G	T	.	.	MAF_INRAE=1.667;MAF_USDA=10.0
NC_035083.1	77170492	.	G	A	.	.	MAF_INRAE=20.886;MAF_USDA=47.059
NC_035083.1	77170544	.	A	C	.	.	MAF_INRAE=22.152;MAF_USDA=47.647
NC_035083.1	77170603	.	G	A	.	.	MAF_USDA=4.918
NC_035083.1	77170626	.	T	G	.	.	MAF_USDA=4.167
NC_035083.1	77170687	.	A	G	.	.	MAF_USDA=5.738
NC_035083.1	77170689	.	A	G	.	.	MAF_INRAE=2.5;MAF_USDA=1.639
NC_035083.1	77170736	.	T	C	.	.	MAF_INRAE=5.263;MAF_USDA=24.118
NC_035083.1	77170737	.	C	A	.	.	MAF_USDA=42.941
NC_035083.1	77170752	.	T	C	.	.	MAF_INRAE=10.526;MAF_USDA=44.118
NC_035083.1	77170825	.	C	T	.	.	MAF_USDA=27.083
NC_035083.1	77170837	.	C	T	.	.	MAF_USDA=1.667
NC_035083.1	77170842	.	T	G	.	.	MAF_USDA=10.417
NC_035083.1	77171322	.	T	C	.	.	MAF_USDA=5.294
NC_035083.1	77171326	.	T	C	.	.	MAF_USDA=5.882
NC_035083.1	77171330	.	A	G	.	.	MAF_USDA=5.738
NC_035083.1	77171357	.	G	A	.	.	MAF_USDA=5.294
NC_035083.1	77171394	.	C	A	.	.	MAF_USDA=2.459
NC_035083.1	77171404	.	A	G	.	.	MAF_USDA=43.902
NC_035083.1	77171424	.	C	T	.	.	MAF_USDA=1.639
NC_035083.1	77171439	.	A	C	.	.	MAF_INRAE=13.291;MAF_USDA=19.643
NC_035083.1	77171470	.	T	G	.	.	MAF_USDA=1.639
NC_035083.1	77171471	.	G	A	.	.	MAF_INRAE=11.392;MAF_USDA=7.059
NC_035083.1	77171506	.	C	A	.	.	MAF_INRAE=5.696;MAF_USDA=2.941
NC_035083.1	77171537	.	A	C	.	.	MAF_INRAE=10.127;MAF_USDA=4.098
NC_035083.1	77171569	.	A	G	.	.	MAF_USDA=2.941
NC_035083.1	77171650	.	T	G	.	.	MAF_USDA=2.459
NC_035083.1	77171712	.	T	A	.	.	MAF_USDA=2.459
NC_035083.1	77171731	.	C	T	.	.	MAF_USDA=4.098
NC_035083.1	77171744	.	A	G	.	.	MAF_USDA=4.167
NC_035083.1	77171768	.	G	T	.	.	MAF_USDA=6.667
NC_035083.1	77171792	.	T	C	.	.	MAF_USDA=39.881
NC_035083.1	77171817	.	G	A	.	.	MAF_USDA=3.279
NC_035083.1	77171818	.	C	T	.	.	MAF_USDA=39.412
NC_035083.1	77172043	.	T	G	.	.	MAF_USDA=10.417
NC_035083.1	77172044	.	C	T	.	.	MAF_USDA=10.417
NC_035083.1	77172069	.	G	A	.	.	MAF_USDA=35.417
NC_035083.1	77172113	.	T	A	.	.	MAF_USDA=17.797
NC_035083.1	77175408	.	T	C	.	.	MAF_USDA=4.167
NC_035083.1	77175457	.	G	T	.	.	MAF_INRAE=19.167
NC_035083.1	77175493	.	A	G	.	.	MAF_USDA=7.377
NC_035083.1	77175494	.	T	C	.	.	MAF_USDA=2.459
NC_035083.1	77175496	.	C	T	.	.	MAF_USDA=7.377
NC_035083.1	77175578	.	T	G	.	.	MAF_USDA=4.167
NC_035083.1	77175598	.	G	A	.	.	MAF_INRAE=15.19;MAF_USDA=19.412
NC_035083.1	77175624	.	C	G	.	.	MAF_INRAE=31.646;MAF_USDA=27.059
NC_035083.1	77175630	.	T	C	.	.	MAF_INRAE=31.013;MAF_USDA=23.529
NC_035083.1	77175639	.	T	C	.	.	MAF_INRAE=5.263;MAF_USDA=16.667
NC_035083.1	77175663	.	G	A	.	.	MAF_USDA=2.353
NC_035083.1	77175672	.	C	T	.	.	MAF_USDA=2.353
NC_035083.1	77175673	.	T	G	.	.	MAF_USDA=2.353
NC_035083.1	77175680	.	T	C	.	.	MAF_INRAE=42.105;MAF_USDA=16.471
NC_035083.1	77175704	.	C	T	.	.	MAF_USDA=4.918
NC_035083.1	77175713	.	C	A	.	.	MAF_INRAE=5.263;MAF_USDA=11.765
NC_035083.1	77175718	.	G	A	.	.	MAF_USDA=16.667
NC_035083.1	77175813	.	G	A	.	.	MAF_USDA=22.917
NC_035083.1	77175831	.	T	G	.	.	MAF_USDA=2.083
NC_035083.1	77176115	.	G	A	.	.	MAF_USDA=41.667
NC_035083.1	77176121	.	T	G	.	.	MAF_USDA=34.783
NC_035083.1	77176124	.	T	A	.	.	MAF_USDA=41.667
NC_035083.1	77176146	.	A	G	.	.	MAF_USDA=37.5
NC_035083.1	77176244	.	C	T	.	.	MAF_USDA=2.083
NC_035083.1	77176292	.	T	C	.	.	MAF_INRAE=31.579;MAF_USDA=13.69
NC_035083.1	77176316	.	A	G	.	.	MAF_INRAE=31.579;MAF_USDA=30.0
NC_035083.1	77176409	.	C	T	.	.	MAF_USDA=5.738
NC_035083.1	77176410	.	G	T	.	.	MAF_USDA=5.738
NC_035083.1	77176445	.	ACGTGTC	ACGTGTT	.	.	MAF_USDA=39.583
NC_035083.1	77176451	.	C	T	.	.	MAF_INRAE=31.579
NC_035083.1	77176470	.	A	G	.	.	MAF_INRAE=44.304;MAF_USDA=36.471
NC_035083.1	77176478	.	T	G	.	.	MAF_USDA=5.738
NC_035083.1	77176506	.	A	C	.	.	MAF_INRAE=41.139;MAF_USDA=32.353
NC_035083.1	77176541	.	G	T	.	.	MAF_USDA=2.353
NC_035083.1	77176652	.	C	A	.	.	MAF_INRAE=31.579
NC_035083.1	77176681	.	A	G	.	.	MAF_USDA=1.765
NC_035083.1	77176687	.	G	T	.	.	MAF_INRAE=45.57;MAF_USDA=37.059
NC_035083.1	77176691	.	C	A	.	.	MAF_USDA=1.667
NC_035083.1	77176692	.	T	A	.	.	MAF_USDA=1.667
NC_035083.1	77176693	.	A	T	.	.	MAF_USDA=1.667
NC_035083.1	77176733	.	T	C	.	.	MAF_INRAE=2.5;MAF_USDA=2.976
NC_035083.1	77176798	.	A	T	.	.	MAF_USDA=5.294
NC_035083.1	77176812	.	C	A	.	.	MAF_USDA=43.75
NC_035083.1	77176824	.	A	G	.	.	MAF_USDA=35.417
NC_035083.1	77176907	.	A	T	.	.	MAF_USDA=13.095
NC_035083.1	77176939	.	G	T	.	.	MAF_USDA=2.5
NC_035083.1	77176955	.	T	A	.	.	MAF_INRAE=7.895;MAF_USDA=13.529
NC_035083.1	77176987	.	T	G	.	.	MAF_USDA=41.765
NC_035083.1	77176997	.	A	G	.	.	MAF_USDA=4.098
NC_035083.1	77177009	.	C	T	.	.	MAF_USDA=4.918
NC_035083.1	77177010	.	C	T	.	.	MAF_USDA=5.738
NC_035083.1	77177041	.	A	C	.	.	MAF_USDA=30.435
NC_035083.1	77177124	.	C	T	.	.	MAF_USDA=2.174
NC_035083.1	77180871	.	G	C	.	.	MAF_USDA=22.917
NC_035083.1	77180874	.	C	G	.	.	MAF_USDA=31.25
NC_035083.1	77180877	.	G	A	.	.	MAF_USDA=31.25
NC_035083.1	77180893	.	G	A	.	.	MAF_USDA=33.333
NC_035083.1	77180991	.	T	C	.	.	MAF_USDA=4.167
NC_035083.1	77180994	.	A	G	.	.	MAF_USDA=14.118
NC_035083.1	77181019	.	G	A	.	.	MAF_USDA=2.459
NC_035083.1	77181029	.	A	C	.	.	MAF_INRAE=3.333
NC_035083.1	77181037	.	G	T	.	.	MAF_INRAE=2.5
NC_035083.1	77181066	.	T	A	.	.	MAF_USDA=14.706
NC_035083.1	77181068	.	A	C	.	.	MAF_USDA=14.118
NC_035083.1	77181076	.	T	C	.	.	MAF_USDA=8.333
NC_035083.1	77181081	.	T	C	.	.	MAF_USDA=10.656
NC_035083.1	77181087	.	A	T	.	.	MAF_INRAE=6.667;MAF_USDA=6.557
NC_035083.1	77181122	.	C	T	.	.	MAF_INRAE=7.5;MAF_USDA=12.353
NC_035083.1	77181126	.	C	G	.	.	MAF_INRAE=6.962;MAF_USDA=18.824
NC_035083.1	77181219	.	A	C	.	.	MAF_INRAE=6.962;MAF_USDA=5.882
NC_035083.1	77181243	.	T	C	.	.	MAF_INRAE=3.333;MAF_USDA=3.529
NC_035083.1	77181290	.	T	C	.	.	MAF_USDA=13.529
NC_035083.1	77181316	.	G	A	.	.	MAF_INRAE=5.263;MAF_USDA=5.294
NC_035083.1	77181330	.	T	G	.	.	MAF_USDA=4.098
NC_035083.1	77181333	.	C	G	.	.	MAF_INRAE=15.19;MAF_USDA=20.0
NC_035083.1	77181362	.	T	A	.	.	MAF_INRAE=6.962;MAF_USDA=5.882
NC_035083.1	77181380	.	C	T	.	.	MAF_USDA=8.333
NC_035083.1	77181405	.	G	C	.	.	MAF_INRAE=6.962;MAF_USDA=5.882
NC_035083.1	77181454	.	A	G	.	.	MAF_INRAE=31.579
NC_035083.1	77181465	.	T	G	.	.	MAF_USDA=6.25
NC_035083.1	77181470	.	A	G	.	.	MAF_USDA=4.706
NC_035083.1	77181471	.	A	C	.	.	MAF_USDA=1.639
NC_035083.1	77181536	.	A	T	.	.	MAF_USDA=7.647
NC_035083.1	77181568	.	G	A	.	.	MAF_USDA=7.377
NC_035083.1	77181594	.	G	A	.	.	MAF_USDA=1.765
NC_035083.1	77181637	.	G	T	.	.	MAF_USDA=4.706
NC_035083.1	77181731	.	A	T	.	.	MAF_USDA=13.529
NC_035083.1	77181791	.	G	A	.	.	MAF_USDA=8.333
NC_035083.1	77181815	.	G	T	.	.	MAF_USDA=4.321
NC_035083.1	77181927	.	G	T	.	.	MAF_USDA=30.435
NC_035083.1	77182018	.	T	C	.	.	MAF_USDA=20.833
NC_035083.1	77183588	.	G	A	.	.	MAF_USDA=7.059
NC_035083.1	77183617	.	C	A	.	.	MAF_USDA=6.471
NC_035083.1	77183640	.	T	A	.	.	MAF_USDA=5.882
NC_035083.1	77183817	.	C	G	.	.	MAF_INRAE=24.684;MAF_USDA=9.016
NC_035083.1	77183860	.	C	T	.	.	MAF_INRAE=25.949;MAF_USDA=8.197
NC_035083.1	77183899	.	G	T	.	.	MAF_USDA=4.918
NC_035083.1	77183988	.	G	A	.	.	MAF_INRAE=25.949;MAF_USDA=7.647
NC_035083.1	77184034	.	G	A	.	.	MAF_INRAE=10.759
NC_035083.1	77184129	.	G	C	.	.	MAF_USDA=3.279
NC_035083.1	77184183	.	C	A	.	.	MAF_USDA=3.279
NC_035083.1	77184184	.	C	A	.	.	MAF_USDA=4.098
NC_035083.1	77184243	.	G	T	.	.	MAF_INRAE=5.263;MAF_USDA=8.197
NC_035083.1	77184254	.	C	T	.	.	MAF_INRAE=20.0
NC_035083.1	77184263	.	C	T	.	.	MAF_INRAE=9.494
NC_035083.1	77184286	.	G	A	.	.	MAF_USDA=2.459
NC_035083.1	77184292	.	T	A	.	.	MAF_INRAE=20.0;MAF_USDA=1.639
NC_035083.1	77184305	.	G	T	.	.	MAF_INRAE=20.0;MAF_USDA=6.471
NC_035083.1	77184331	.	A	C	.	.	MAF_INRAE=42.405;MAF_USDA=5.294
NC_035083.1	77184342	.	C	G	.	.	MAF_INRAE=44.167
NC_035083.1	77184348	.	T	A	.	.	MAF_USDA=4.098
NC_035083.1	77184352	.	C	T	.	.	MAF_USDA=1.639
NC_035083.1	77184418	.	T	G	.	.	MAF_USDA=2.459
NC_035083.1	77184499	.	G	A	.	.	MAF_USDA=2.459
NC_035083.1	77184542	.	C	A	.	.	MAF_USDA=2.941
NC_035083.1	77184567	.	G	A	.	.	MAF_INRAE=20.0
NC_035083.1	77184593	.	T	A	.	.	MAF_INRAE=5.833
NC_035083.1	77184675	.	A	G	.	.	MAF_INRAE=44.167
NC_035083.1	77184677	.	A	G	.	.	MAF_INRAE=1.667
NC_035083.1	77184770	.	G	C	.	.	MAF_INRAE=20.0;MAF_USDA=2.459
NC_035083.1	77184774	.	C	T	.	.	MAF_USDA=1.765
NC_035083.1	77184922	.	C	T	.	.	MAF_USDA=4.918
NC_035083.1	77184934	.	G	T	.	.	MAF_USDA=4.118
NC_035083.1	77185018	.	A	T	.	.	MAF_USDA=5.738
NC_035083.1	77185030	.	G	A	.	.	MAF_USDA=5.882
NC_035083.1	77185042	.	C	T	.	.	MAF_USDA=1.639
NC_035083.1	77185051	.	G	A	.	.	MAF_INRAE=25.316;MAF_USDA=35.294
NC_035083.1	77185074	.	T	C	.	.	MAF_INRAE=10.127;MAF_USDA=4.118
NC_035083.1	77185077	.	G	A	.	.	MAF_USDA=4.706
NC_035083.1	77185093	.	C	T	.	.	MAF_INRAE=36.842;MAF_USDA=9.524
NC_035083.1	77185107	.	G	A	.	.	MAF_INRAE=20.0;MAF_USDA=18.452
NC_035083.1	77185198	.	C	G	.	.	MAF_INRAE=18.333;MAF_USDA=6.471
NC_035083.1	77185204	.	C	A	.	.	MAF_USDA=4.918
NC_035083.1	77185241	.	C	A	.	.	MAF_USDA=3.448
NC_035083.1	77185253	.	G	A	.	.	MAF_INRAE=18.333;MAF_USDA=3.659
NC_035083.1	77185259	.	C	T	.	.	MAF_INRAE=19.167
NC_035083.1	77185361	.	A	C	.	.	MAF_USDA=8.333
NC_035083.1	77186835	.	C	T	.	.	MAF_USDA=8.235
NC_035083.1	77186837	.	G	A	.	.	MAF_USDA=40.0
NC_035083.1	77186839	.	G	A	.	.	MAF_USDA=5.294
NC_035083.1	77186842	.	A	G	.	.	MAF_USDA=1.639
NC_035083.1	77186851	.	C	T	.	.	MAF_USDA=8.824
NC_035083.1	77186854	.	G	A	.	.	MAF_USDA=12.353
NC_035083.1	77186871	.	G	A	.	.	MAF_USDA=19.412
NC_035083.1	77186912	.	C	T	.	.	MAF_INRAE=5.263;MAF_USDA=5.294
NC_035083.1	77186983	.	C	T	.	.	MAF_INRAE=42.405;MAF_USDA=15.882
NC_035083.1	77187017	.	C	A	.	.	MAF_INRAE=43.038;MAF_USDA=15.294
NC_035083.1	77187029	.	G	A	.	.	MAF_INRAE=6.962;MAF_USDA=10.0
NC_035083.1	77187101	.	C	A	.	.	MAF_USDA=18.824
NC_035083.1	77187141	.	C	T	.	.	MAF_INRAE=43.671;MAF_USDA=15.882
NC_035083.1	77187168	.	C	A	.	.	MAF_USDA=18.452
NC_035083.1	77187198	.	C	T	.	.	MAF_INRAE=10.127;MAF_USDA=4.706
NC_035083.1	77187216	.	CTTAC	CTTAT	.	.	MAF_USDA=12.5
NC_035083.1	77187220	.	C	T	.	.	MAF_INRAE=5.696
NC_035083.1	77187235	.	A	C	.	.	MAF_USDA=17.647
NC_035083.1	77187250	.	C	G	.	.	MAF_USDA=16.471
NC_035083.1	77187262	.	T	C	.	.	MAF_USDA=16.471
NC_035083.1	77187298	.	T	A	.	.	MAF_USDA=4.706
NC_035083.1	77187324	.	A	G	.	.	MAF_INRAE=5.263
NC_035083.1	77187336	.	C	A	.	.	MAF_USDA=29.167
NC_035083.1	77187393	.	A	C	.	.	MAF_INRAE=10.526;MAF_USDA=25.904
NC_035083.1	77187400	.	C	A	.	.	MAF_INRAE=10.526;MAF_USDA=11.765
NC_035083.1	77187424	.	G	A	.	.	MAF_USDA=2.353
NC_035083.1	77187426	.	G	T	.	.	MAF_INRAE=6.667;MAF_USDA=12.941
NC_035083.1	77187429	.	T	C	.	.	MAF_INRAE=3.333;MAF_USDA=1.639
NC_035083.1	77187451	.	T	G	.	.	MAF_INRAE=36.076;MAF_USDA=36.471
NC_035083.1	77187509	.	A	G	.	.	MAF_USDA=18.824
NC_035083.1	77187516	.	G	A	.	.	MAF_USDA=2.353
NC_035083.1	77187548	.	G	A	.	.	MAF_INRAE=6.962;MAF_USDA=21.765
NC_035083.1	77187560	.	T	G	.	.	MAF_USDA=8.333
NC_035083.1	77187582	.	A	G	.	.	MAF_INRAE=47.468;MAF_USDA=37.647
NC_035083.1	77187611	.	G	A	.	.	MAF_USDA=15.294
NC_035083.1	77187650	.	T	C	.	.	MAF_USDA=2.459
NC_035083.1	77187664	.	C	A	.	.	MAF_USDA=2.459
NC_035083.1	77187713	.	T	A	.	.	MAF_INRAE=46.203
NC_035083.1	77187726	.	C	A	.	.	MAF_INRAE=24.051
NC_035083.1	77187740	.	C	A	.	.	MAF_INRAE=32.278;MAF_USDA=27.647
NC_035083.1	77187767	.	C	T	.	.	MAF_INRAE=20.253;MAF_USDA=39.412
NC_035083.1	77187804	.	T	A	.	.	MAF_INRAE=32.911;MAF_USDA=10.0
NC_035083.1	77187848	.	T	C	.	.	MAF_INRAE=49.367;MAF_USDA=31.765
NC_035083.1	77187865	.	T	C	.	.	MAF_INRAE=49.367;MAF_USDA=31.176
NC_035083.1	77187893	.	C	G	.	.	MAF_INRAE=25.949;MAF_USDA=5.294
NC_035083.1	77187905	.	A	C	.	.	MAF_INRAE=3.333;MAF_USDA=1.639
NC_035083.1	77187931	.	C	G	.	.	MAF_INRAE=3.333;MAF_USDA=3.529
NC_035083.1	77187947	.	C	A	.	.	MAF_INRAE=3.333;MAF_USDA=3.529
NC_035083.1	77187960	.	T	C	.	.	MAF_INRAE=25.316;MAF_USDA=5.738
NC_035083.1	77187972	.	T	C	.	.	MAF_USDA=1.639
NC_035083.1	77188084	.	C	T	.	.	MAF_INRAE=15.789
NC_035083.1	77188098	.	A	T	.	.	MAF_INRAE=15.789;MAF_USDA=22.941
NC_035083.1	77188206	.	C	T	.	.	MAF_USDA=6.25
NC_035083.1	77188220	.	A	T	.	.	MAF_USDA=8.333
NC_035083.1	77188296	.	C	T	.	.	MAF_USDA=4.098
NC_035083.1	77188337	.	A	C	.	.	MAF_USDA=2.083
NC_035083.1	77189381	.	G	A	.	.	MAF_INRAE=31.579;MAF_USDA=8.333
NC_035083.1	77189464	.	A	C	.	.	MAF_USDA=2.41
NC_035083.1	77189481	.	T	G	.	.	MAF_INRAE=2.5
NC_035083.1	77189502	.	C	T	.	.	MAF_INRAE=22.152;MAF_USDA=4.918
NC_035083.1	77189589	.	C	G	.	.	MAF_USDA=8.333
NC_035083.1	77189590	.	A	G	.	.	MAF_USDA=8.333
NC_035083.1	77189599	.	T	A	.	.	MAF_INRAE=7.5;MAF_USDA=12.353
NC_035083.1	77189600	.	A	G	.	.	MAF_INRAE=7.5;MAF_USDA=12.353
NC_035083.1	77189604	.	A	G	.	.	MAF_USDA=14.118
NC_035083.1	77189607	.	C	A	.	.	MAF_INRAE=10.127;MAF_USDA=8.197
NC_035083.1	77189610	.	T	C	.	.	MAF_USDA=4.167
NC_035083.1	77189642	.	A	C	.	.	MAF_INRAE=6.962;MAF_USDA=8.333
NC_035083.1	77189675	.	C	T	.	.	MAF_USDA=4.167
NC_035083.1	77189687	.	A	T	.	.	MAF_USDA=7.647
NC_035083.1	77189694	.	A	C	.	.	MAF_USDA=6.25
NC_035083.1	77189714	.	A	G	.	.	MAF_USDA=4.098
NC_035083.1	77189740	.	C	A	.	.	MAF_INRAE=20.833
NC_035083.1	77189757	.	A	T	.	.	MAF_INRAE=27.5
NC_035083.1	77189773	.	G	A	.	.	MAF_USDA=1.639
NC_035083.1	77189787	.	C	T	.	.	MAF_USDA=1.639
NC_035083.1	77189839	.	T	G	.	.	MAF_INRAE=8.861
NC_035083.1	77189860	.	C	A	.	.	MAF_INRAE=25.0;MAF_USDA=22.917
NC_035083.1	77189868	.	G	T	.	.	MAF_INRAE=43.333
NC_035083.1	77189871	.	G	A	.	.	MAF_INRAE=2.5
NC_035083.1	77189876	.	T	C	.	.	MAF_INRAE=42.5
NC_035083.1	77189885	.	A	G	.	.	MAF_INRAE=41.667
NC_035083.1	77189889	.	A	C	.	.	MAF_INRAE=40.833
NC_035083.1	77189897	.	G	T	.	.	MAF_INRAE=40.0
NC_035083.1	77189954	.	A	C	.	.	MAF_USDA=1.639
NC_035083.1	77189956	.	C	T	.	.	MAF_USDA=1.639
NC_035083.1	77189970	.	T	G	.	.	MAF_INRAE=35.0
NC_035083.1	77189981	.	A	C	.	.	MAF_INRAE=34.167
NC_035083.1	77189982	.	C	T	.	.	MAF_INRAE=35.0
NC_035083.1	77189995	.	A	G	.	.	MAF_INRAE=33.333
NC_035083.1	77189998	.	G	T	.	.	MAF_USDA=2.459
NC_035083.1	77190000	.	T	A	.	.	MAF_INRAE=33.333
NC_035083.1	77190013	.	A	G	.	.	MAF_INRAE=33.333
NC_035083.1	77190027	.	C	T	.	.	MAF_INRAE=33.333
NC_035083.1	77190032	.	C	T	.	.	MAF_USDA=1.639
NC_035083.1	77190044	.	G	T	.	.	MAF_INRAE=35.0
NC_035083.1	77190065	.	A	T	.	.	MAF_INRAE=35.833
NC_035083.1	77190069	.	A	T	.	.	MAF_USDA=4.098
NC_035083.1	77190075	.	C	T	.	.	MAF_INRAE=35.833
NC_035083.1	77190100	.	T	G	.	.	MAF_INRAE=28.333
NC_035083.1	77190106	.	A	C	.	.	MAF_INRAE=28.333
NC_035083.1	77190110	.	T	G	.	.	MAF_INRAE=31.667
NC_035083.1	77190114	.	T	G	.	.	MAF_INRAE=28.333
NC_035083.1	77190124	.	T	C	.	.	MAF_INRAE=28.333
NC_035083.1	77190127	.	T	A	.	.	MAF_USDA=4.098
NC_035083.1	77190140	.	C	T	.	.	MAF_INRAE=29.167
NC_035083.1	77190149	.	G	A	.	.	MAF_INRAE=29.167
NC_035083.1	77190151	.	G	A	.	.	MAF_INRAE=28.333
NC_035083.1	77190153	.	AGTAT	AGTAC	.	.	MAF_USDA=4.167
NC_035083.1	77190165	.	T	G	.	.	MAF_INRAE=19.167
NC_035083.1	77190208	.	C	T	.	.	MAF_INRAE=2.5
NC_035083.1	77190215	.	A	C	.	.	MAF_INRAE=10.833
NC_035083.1	77190216	.	T	G	.	.	MAF_INRAE=10.0
NC_035083.1	77190229	.	A	T	.	.	MAF_INRAE=5.833
NC_035083.1	77190231	.	T	A	.	.	MAF_INRAE=5.833
NC_035083.1	77190234	.	C	T	.	.	MAF_INRAE=5.833
NC_035083.1	77190241	.	T	G	.	.	MAF_INRAE=3.333
NC_035083.1	77190249	.	G	A	.	.	MAF_INRAE=5.263
NC_035083.1	77190310	.	A	T	.	.	MAF_INRAE=6.962;MAF_USDA=8.333
NC_035083.1	77190313	.	A	T	.	.	MAF_USDA=8.333
NC_035083.1	77190355	.	T	G	.	.	MAF_USDA=4.098
NC_035083.1	77190417	.	C	A	.	.	MAF_USDA=2.459
NC_035083.1	77190450	.	A	G	.	.	MAF_USDA=4.098
NC_035083.1	77190452	.	G	A	.	.	MAF_INRAE=31.579;MAF_USDA=8.824
NC_035083.1	77190519	.	G	A	.	.	MAF_USDA=4.167
NC_035083.1	77190552	.	C	T	.	.	MAF_USDA=4.098
NC_035083.1	77190562	.	C	T	.	.	MAF_USDA=4.098
NC_035083.1	77190620	.	T	A	.	.	MAF_INRAE=6.962;MAF_USDA=2.941
NC_035083.1	77190641	.	ACC	ACA	.	.	MAF_USDA=8.333
NC_035083.1	77190643	.	C	A	.	.	MAF_INRAE=6.962
NC_035083.1	77190655	.	A	G	.	.	MAF_USDA=2.353
NC_035083.1	77190658	.	G	T	.	.	MAF_INRAE=6.962;MAF_USDA=2.941
NC_035083.1	77190660	.	C	T	.	.	MAF_INRAE=2.5;MAF_USDA=1.639
NC_035083.1	77190718	.	A	T	.	.	MAF_INRAE=12.025;MAF_USDA=18.824
NC_035083.1	77190735	.	T	C	.	.	MAF_USDA=4.098
NC_035083.1	77190878	.	A	G	.	.	MAF_INRAE=13.291;MAF_USDA=28.824
NC_035083.1	77190917	.	C	T	.	.	MAF_INRAE=24.051
NC_035083.1	77190987	.	G	T	.	.	MAF_INRAE=29.114;MAF_USDA=35.294
NC_035083.1	77191026	.	A	T	.	.	MAF_USDA=3.279
NC_035083.1	77191038	.	G	A	.	.	MAF_INRAE=35.443;MAF_USDA=24.706
NC_035083.1	77191100	.	C	T	.	.	MAF_INRAE=42.105;MAF_USDA=44.118
NC_035083.1	77191128	.	G	C	.	.	MAF_USDA=5.738
NC_035083.1	77191167	.	T	G	.	.	MAF_USDA=10.588
NC_035083.1	77191229	.	A	C	.	.	MAF_USDA=18.75
NC_035083.1	77191315	.	T	A	.	.	MAF_USDA=10.417
NC_035083.1	77191316	.	A	T	.	.	MAF_USDA=12.941
NC_035083.1	77191325	.	G	A	.	.	MAF_USDA=12.353
NC_035083.1	77192023	.	T	C	.	.	MAF_USDA=4.31
NC_035083.1	77192029	.	C	T	.	.	MAF_USDA=12.805
NC_035083.1	77192061	.	C	G	.	.	MAF_USDA=5.422
NC_035083.1	77192067	.	A	C	.	.	MAF_USDA=3.39
NC_035083.1	77192084	.	A	G	.	.	MAF_USDA=31.928
NC_035083.1	77192112	.	G	T	.	.	MAF_USDA=22.289
NC_035083.1	77192146	.	T	C	.	.	MAF_USDA=10.241
NC_035083.1	77192160	.	T	C	.	.	MAF_USDA=26.786
NC_035083.1	77192178	.	A	C	.	.	MAF_USDA=1.667
NC_035083.1	77192182	.	C	T	.	.	MAF_USDA=3.333
NC_035083.1	77192216	.	A	G	.	.	MAF_USDA=2.5
NC_035083.1	77192293	.	A	T	.	.	MAF_USDA=2.381
NC_035083.1	77192359	.	G	A	.	.	MAF_USDA=27.083
NC_035083.1	77192430	.	G	A	.	.	MAF_USDA=5.952
NC_035083.1	77192432	.	C	T	.	.	MAF_USDA=35.714
NC_035083.1	77192451	.	C	A	.	.	MAF_USDA=29.167
NC_035083.1	77192799	.	A	G	.	.	MAF_INRAE=26.582;MAF_USDA=7.831
NC_035083.1	77192826	.	G	T	.	.	MAF_USDA=4.167
NC_035083.1	77192830	.	T	A	.	.	MAF_USDA=8.333
NC_035083.1	77192832	.	G	T	.	.	MAF_USDA=14.583
NC_035083.1	77192836	.	G	A	.	.	MAF_USDA=6.25
NC_035083.1	77193156	.	C	A	.	.	MAF_USDA=4.167
NC_035083.1	77193166	.	A	G	.	.	MAF_USDA=4.167
NC_035083.1	77193191	.	G	A	.	.	MAF_USDA=4.167
NC_035083.1	77193193	.	G	A	.	.	MAF_USDA=4.167
NC_035083.1	77193266	.	C	A	.	.	MAF_USDA=14.583
NC_035083.1	77193367	.	C	T	.	.	MAF_INRAE=23.333;MAF_USDA=6.25
NC_035083.1	77193377	.	G	A	.	.	MAF_INRAE=24.167;MAF_USDA=4.167
NC_035083.1	77193511	.	T	C	.	.	MAF_USDA=8.333
NC_035083.1	77193620	.	A	C	.	.	MAF_USDA=7.627
NC_035083.1	77193693	.	C	T	.	.	MAF_INRAE=11.667;MAF_USDA=16.667
NC_035083.1	77193706	.	G	A	.	.	MAF_USDA=4.167
NC_035083.1	77193726	.	A	T	.	.	MAF_USDA=5.172
NC_035083.1	77193735	.	A	C	.	.	MAF_USDA=4.167
NC_035083.1	77193754	.	G	T	.	.	MAF_USDA=4.167
NC_035083.1	77193830	.	A	C	.	.	MAF_INRAE=18.333;MAF_USDA=29.167
NC_035083.1	77193839	.	G	A	.	.	MAF_INRAE=2.5
NC_035083.1	77193840	.	A	G	.	.	MAF_INRAE=2.5
NC_035083.1	77193918	.	T	C	.	.	MAF_USDA=3.448
NC_035083.1	77193988	.	T	C	.	.	MAF_INRAE=43.333;MAF_USDA=12.195
NC_035083.1	77194001	.	C	T	.	.	MAF_INRAE=23.333;MAF_USDA=6.707
NC_035083.1	77194008	.	A	C	.	.	MAF_INRAE=23.333;MAF_USDA=4.167
NC_035083.1	77194045	.	T	C	.	.	MAF_INRAE=20.0
NC_035083.1	77194064	.	T	C	.	.	MAF_INRAE=20.0;MAF_USDA=8.537
NC_035083.1	77194079	.	A	C	.	.	MAF_INRAE=19.167;MAF_USDA=6.897
NC_035083.1	77194096	.	A	C	.	.	MAF_INRAE=19.167;MAF_USDA=4.167
NC_035083.1	77194109	.	C	T	.	.	MAF_INRAE=17.5;MAF_USDA=8.333
NC_035083.1	77194273	.	A	C	.	.	MAF_INRAE=14.167;MAF_USDA=29.167
NC_035083.1	77194346	.	T	G	.	.	MAF_INRAE=24.167;MAF_USDA=4.167
NC_035083.1	77194347	.	C	A	.	.	MAF_INRAE=24.167;MAF_USDA=4.167
NC_035083.1	77194350	.	T	C	.	.	MAF_INRAE=24.167
NC_035083.1	77194368	.	T	A	.	.	MAF_INRAE=24.167;MAF_USDA=4.167
NC_035083.1	77194385	.	C	T	.	.	MAF_USDA=14.583
NC_035083.1	77194468	.	A	C	.	.	MAF_INRAE=28.947;MAF_USDA=10.588
NC_035083.1	77194476	.	A	G	.	.	MAF_INRAE=7.5;MAF_USDA=14.706
NC_035083.1	77194521	.	T	A	.	.	MAF_INRAE=7.5;MAF_USDA=33.333
NC_035083.1	77194551	.	A	G	.	.	MAF_INRAE=10.127;MAF_USDA=27.059
NC_035083.1	77194560	.	T	A	.	.	MAF_USDA=1.639
NC_035083.1	77194627	.	A	T	.	.	MAF_INRAE=28.481;MAF_USDA=15.574
NC_035083.1	77194693	.	G	C	.	.	MAF_INRAE=6.329;MAF_USDA=8.333
NC_035083.1	77194783	.	C	A	.	.	MAF_INRAE=36.842;MAF_USDA=44.706
NC_035083.1	77194802	.	T	G	.	.	MAF_INRAE=25.949;MAF_USDA=7.647
NC_035083.1	77194805	.	A	G	.	.	MAF_INRAE=24.167;MAF_USDA=6.471
NC_035083.1	77194806	.	C	G	.	.	MAF_INRAE=24.167;MAF_USDA=7.647
NC_035083.1	77194832	.	C	T	.	.	MAF_USDA=2.941
NC_035083.1	77194899	.	G	A	.	.	MAF_USDA=10.119
NC_035083.1	77194947	.	G	A	.	.	MAF_USDA=4.167
NC_035083.1	77194958	.	T	C	.	.	MAF_USDA=3.279
NC_035083.1	77194971	.	G	A	.	.	MAF_INRAE=3.333;MAF_USDA=6.557
NC_035083.1	77194992	.	T	C	.	.	MAF_USDA=3.529
NC_035083.1	77195001	.	T	A	.	.	MAF_INRAE=26.582;MAF_USDA=7.059
NC_035083.1	77195013	.	C	A	.	.	MAF_INRAE=35.443;MAF_USDA=48.824
NC_035083.1	77195030	.	G	T	.	.	MAF_USDA=11.765
NC_035083.1	77195040	.	T	G	.	.	MAF_USDA=2.353
NC_035083.1	77195045	.	T	C	.	.	MAF_USDA=8.197
NC_035083.1	77195115	.	C	A	.	.	MAF_INRAE=18.333;MAF_USDA=4.706
NC_035083.1	77195148	.	T	G	.	.	MAF_INRAE=27.215;MAF_USDA=37.059
NC_035083.1	77195154	.	G	C	.	.	MAF_USDA=3.279
NC_035083.1	77195170	.	C	T	.	.	MAF_USDA=2.459
NC_035083.1	77195180	.	A	G	.	.	MAF_INRAE=31.579;MAF_USDA=5.738
NC_035083.1	77195183	.	A	T	.	.	MAF_INRAE=39.167;MAF_USDA=43.529
NC_035083.1	77195337	.	A	T	.	.	MAF_USDA=3.279
NC_035083.1	77195381	.	A	G	.	.	MAF_USDA=2.459
NC_035083.1	77195463	.	C	T	.	.	MAF_USDA=1.639
NC_035083.1	77195545	.	T	C	.	.	MAF_INRAE=7.595;MAF_USDA=5.738
NC_035083.1	77195576	.	G	A	.	.	MAF_INRAE=43.333;MAF_USDA=48.235
NC_035083.1	77195587	.	G	A	.	.	MAF_USDA=4.167
NC_035083.1	77195613	.	G	A	.	.	MAF_USDA=3.529
NC_035083.1	77195627	.	G	A	.	.	MAF_USDA=3.571
NC_035083.1	77195653	.	C	A	.	.	MAF_USDA=2.976
NC_035083.1	77195695	.	G	A	.	.	MAF_INRAE=20.0
NC_035083.1	77195753	.	G	A	.	.	MAF_INRAE=43.038;MAF_USDA=40.588
NC_035083.1	77195756	.	C	T	.	.	MAF_INRAE=5.833;MAF_USDA=10.588
NC_035083.1	77195766	.	G	A	.	.	MAF_INRAE=2.5
NC_035083.1	77195814	.	T	C	.	.	MAF_INRAE=2.5;MAF_USDA=7.377
NC_035083.1	77195831	.	G	T	.	.	MAF_USDA=9.412
NC_035083.1	77195841	.	G	A	.	.	MAF_INRAE=2.5;MAF_USDA=8.197
NC_035083.1	77195849	.	G	A	.	.	MAF_INRAE=18.333;MAF_USDA=7.059
NC_035083.1	77195850	.	G	A	.	.	MAF_INRAE=3.333;MAF_USDA=21.765
NC_035083.1	77195925	.	T	G	.	.	MAF_INRAE=33.544;MAF_USDA=28.235
NC_035083.1	77195997	.	C	A	.	.	MAF_INRAE=6.962;MAF_USDA=2.941
NC_035083.1	77196015	.	C	G	.	.	MAF_USDA=1.639
NC_035083.1	77196043	.	T	C	.	.	MAF_USDA=1.639
NC_035083.1	77196047	.	C	G	.	.	MAF_USDA=1.639
NC_035083.1	77196093	.	T	C	.	.	MAF_INRAE=6.667
NC_035083.1	77196099	.	C	T	.	.	MAF_INRAE=43.671;MAF_USDA=42.941
NC_035083.1	77196129	.	T	A	.	.	MAF_USDA=3.279
NC_035083.1	77196130	.	C	T	.	.	MAF_USDA=3.279
NC_035083.1	77196143	.	G	A	.	.	MAF_USDA=2.353
NC_035083.1	77196150	.	T	C	.	.	MAF_USDA=3.279
NC_035083.1	77196151	.	G	T	.	.	MAF_INRAE=5.263;MAF_USDA=6.471
NC_035083.1	77196152	.	A	T	.	.	MAF_INRAE=2.5;MAF_USDA=7.377
NC_035083.1	77196156	.	G	A	.	.	MAF_USDA=4.918
NC_035083.1	77196163	.	C	T	.	.	MAF_INRAE=2.5;MAF_USDA=6.557
NC_035083.1	77196164	.	G	A	.	.	MAF_INRAE=6.667;MAF_USDA=10.588
NC_035083.1	77196193	.	T	C	.	.	MAF_INRAE=6.962;MAF_USDA=8.333
NC_035083.1	77196289	.	C	A	.	.	MAF_USDA=1.639
NC_035083.1	77196404	.	A	G	.	.	MAF_USDA=1.639
NC_035083.1	77196459	.	G	C	.	.	MAF_USDA=6.25
NC_035083.1	77196478	.	A	T	.	.	MAF_INRAE=17.5
NC_035083.1	77196504	.	C	T	.	.	MAF_USDA=2.381
NC_035083.1	77196514	.	T	A	.	.	MAF_INRAE=31.579;MAF_USDA=4.098
NC_035083.1	77196522	.	G	A	.	.	MAF_INRAE=10.526;MAF_USDA=25.882
NC_035083.1	77196528	.	A	C	.	.	MAF_USDA=2.459
NC_035083.1	77196625	.	T	C	.	.	MAF_INRAE=25.316;MAF_USDA=7.317
NC_035083.1	77196656	.	T	A	.	.	MAF_INRAE=7.595;MAF_USDA=8.333
NC_035083.1	77196697	.	C	T	.	.	MAF_INRAE=41.139;MAF_USDA=25.61
NC_035083.1	77196716	.	G	A	.	.	MAF_INRAE=2.5;MAF_USDA=3.448
NC_035083.1	77196720	.	T	G	.	.	MAF_INRAE=41.772;MAF_USDA=23.78
NC_035083.1	77196729	.	T	C	.	.	MAF_INRAE=5.263
NC_035083.1	77196765	.	A	C	.	.	MAF_INRAE=29.747;MAF_USDA=4.167
NC_035083.1	77198334	.	C	T	.	.	MAF_INRAE=3.333;MAF_USDA=7.377
NC_035083.1	77198353	.	C	A	.	.	MAF_INRAE=3.333;MAF_USDA=7.377
NC_035083.1	77198465	.	G	T	.	.	MAF_USDA=1.639
NC_035083.1	77198501	.	C	T	.	.	MAF_INRAE=31.579;MAF_USDA=4.918
NC_035083.1	77198512	.	T	C	.	.	MAF_USDA=1.639
NC_035083.1	77198521	.	C	T	.	.	MAF_INRAE=18.333;MAF_USDA=12.941
NC_035083.1	77198572	.	T	G	.	.	MAF_USDA=1.765
NC_035083.1	77198606	.	G	T	.	.	MAF_USDA=3.279
NC_035083.1	77198777	.	A	G	.	.	MAF_INRAE=37.975;MAF_USDA=49.412
NC_035083.1	77198816	.	C	T	.	.	MAF_INRAE=10.127
NC_035083.1	77198839	.	A	T	.	.	MAF_USDA=4.167
NC_035083.1	77198880	.	A	C	.	.	MAF_USDA=2.353
NC_035083.1	77199001	.	T	C	.	.	MAF_INRAE=26.582;MAF_USDA=7.059
NC_035083.1	77199053	.	G	A	.	.	MAF_INRAE=42.405;MAF_USDA=21.765
NC_035083.1	77199077	.	T	G	.	.	MAF_INRAE=42.405;MAF_USDA=27.647
NC_035083.1	77199225	.	A	T	.	.	MAF_USDA=6.25
NC_035083.1	77199278	.	G	T	.	.	MAF_INRAE=46.835;MAF_USDA=33.529
NC_035083.1	77199292	.	G	A	.	.	MAF_USDA=7.059
NC_035083.1	77199323	.	T	A	.	.	MAF_USDA=3.279
NC_035083.1	77199339	.	C	A	.	.	MAF_INRAE=2.5;MAF_USDA=7.377
NC_035083.1	77199362	.	C	A	.	.	MAF_INRAE=18.333;MAF_USDA=7.059
NC_035083.1	77199435	.	C	T	.	.	MAF_USDA=38.235
NC_035083.1	77199926	.	A	G	.	.	MAF_INRAE=4.167
NC_035083.1	77199969	.	A	G	.	.	MAF_INRAE=19.167;MAF_USDA=7.831
NC_035083.1	77199979	.	C	T	.	.	MAF_INRAE=43.038;MAF_USDA=28.571
NC_035083.1	77199982	.	T	A	.	.	MAF_INRAE=46.667;MAF_USDA=28.571
NC_035083.1	77199992	.	A	G	.	.	MAF_INRAE=2.5;MAF_USDA=8.333
NC_035083.1	77200009	.	G	T	.	.	MAF_USDA=4.167
NC_035083.1	77200054	.	A	T	.	.	MAF_INRAE=26.582;MAF_USDA=8.235
NC_035083.1	77200124	.	T	C	.	.	MAF_USDA=6.557
NC_035083.1	77200129	.	A	G	.	.	MAF_USDA=6.557
NC_035083.1	77200133	.	T	C	.	.	MAF_USDA=6.557
NC_035083.1	77200136	.	T	C	.	.	MAF_USDA=6.557
NC_035083.1	77200190	.	G	A	.	.	MAF_USDA=8.333
NC_035083.1	77201067	.	C	T	.	.	MAF_USDA=1.667
NC_035083.1	77201078	.	C	A	.	.	MAF_INRAE=31.579;MAF_USDA=21.429
NC_035083.1	77201083	.	C	A	.	.	MAF_USDA=3.279
NC_035083.1	77201086	.	G	A	.	.	MAF_USDA=1.639
NC_035083.1	77201113	.	C	T	.	.	MAF_INRAE=5.263;MAF_USDA=10.0
NC_035083.1	77201119	.	A	C	.	.	MAF_USDA=12.941
NC_035083.1	77201134	.	C	T	.	.	MAF_USDA=3.279
NC_035083.1	77201149	.	T	A	.	.	MAF_INRAE=15.789;MAF_USDA=38.235
NC_035083.1	77201159	.	G	A	.	.	MAF_USDA=2.459
NC_035083.1	77201179	.	G	A	.	.	MAF_USDA=7.5
NC_035083.1	77201250	.	A	T	.	.	MAF_USDA=39.583
NC_035083.1	77201260	.	T	C	.	.	MAF_USDA=6.78
NC_035083.1	77201271	.	G	A	.	.	MAF_INRAE=47.368;MAF_USDA=37.952
NC_035083.1	77201281	.	T	A	.	.	MAF_USDA=7.831
NC_035083.1	77201318	.	A	T	.	.	MAF_USDA=7.738
NC_035083.1	77201377	.	G	A	.	.	MAF_INRAE=2.5;MAF_USDA=5.738
NC_035083.1	77201391	.	G	A	.	.	MAF_INRAE=3.333;MAF_USDA=5.738
NC_035083.1	77201429	.	T	G	.	.	MAF_INRAE=42.105;MAF_USDA=11.176
NC_035083.1	77201431	.	G	C	.	.	MAF_USDA=42.353
NC_035083.1	77201484	.	T	A	.	.	MAF_USDA=20.833
NC_035083.1	77201490	.	C	G	.	.	MAF_INRAE=5.263;MAF_USDA=5.882
NC_035083.1	77201491	.	C	A	.	.	MAF_INRAE=36.842;MAF_USDA=30.0
NC_035083.1	77201494	.	T	C	.	.	MAF_INRAE=10.526;MAF_USDA=14.118
NC_035083.1	77201512	.	T	C	.	.	MAF_USDA=31.25
NC_035083.1	77201530	.	C	T	.	.	MAF_INRAE=47.468;MAF_USDA=30.0
NC_035083.1	77201540	.	G	T	.	.	MAF_INRAE=37.342;MAF_USDA=41.765
NC_035083.1	77201588	.	G	A	.	.	MAF_USDA=2.542
NC_035083.1	77201606	.	G	C	.	.	MAF_USDA=1.695
NC_035083.1	77201616	.	G	T	.	.	MAF_USDA=2.542
NC_035083.1	77201642	.	C	T	.	.	MAF_USDA=39.655
NC_035083.1	77201648	.	T	C	.	.	MAF_USDA=25.0
NC_035083.1	77201671	.	G	A	.	.	MAF_USDA=1.724
NC_035083.1	77201838	.	C	A	.	.	MAF_USDA=2.174
NC_035083.1	77201853	.	T	A	.	.	MAF_USDA=3.448
NC_035083.1	77201854	.	A	T	.	.	MAF_USDA=3.448
NC_035083.1	77201865	.	T	C	.	.	MAF_INRAE=10.526;MAF_USDA=4.375
NC_035083.1	77201934	.	T	C	.	.	MAF_INRAE=19.62
NC_035083.1	77201940	.	G	A	.	.	MAF_USDA=7.143
NC_035083.1	77201958	.	C	T	.	.	MAF_INRAE=30.38;MAF_USDA=14.881
NC_035083.1	77201965	.	T	C	.	.	MAF_USDA=5.833
NC_035083.1	77201967	.	G	A	.	.	MAF_INRAE=19.167;MAF_USDA=5.952
NC_035083.1	77201984	.	T	A	.	.	MAF_INRAE=25.316
NC_035083.1	77201988	.	T	C	.	.	MAF_INRAE=23.333
NC_035083.1	77202007	.	A	T	.	.	MAF_INRAE=25.316
NC_035083.1	77202008	.	A	T	.	.	MAF_INRAE=23.333
NC_035083.1	77202016	.	T	C	.	.	MAF_INRAE=25.316
NC_035083.1	77202018	.	C	A	.	.	MAF_INRAE=23.333
NC_035083.1	77202019	.	A	G	.	.	MAF_INRAE=23.333
NC_035083.1	77202024	.	G	T	.	.	MAF_USDA=2.459
NC_035083.1	77202112	.	G	A	.	.	MAF_USDA=2.353
NC_035083.1	77202164	.	G	A	.	.	MAF_INRAE=18.333;MAF_USDA=7.059
NC_035083.1	77202198	.	C	T	.	.	MAF_INRAE=5.263;MAF_USDA=4.706
NC_035083.1	77202213	.	A	G	.	.	MAF_INRAE=32.278;MAF_USDA=18.235
NC_035083.1	77202244	.	G	A	.	.	MAF_USDA=4.167
NC_035083.1	77202245	.	T	A	.	.	MAF_USDA=18.824
NC_035083.1	77202257	.	A	T	.	.	MAF_USDA=1.639
NC_035083.1	77202273	.	A	T	.	.	MAF_USDA=3.529
NC_035083.1	77202311	.	A	G	.	.	MAF_INRAE=18.333;MAF_USDA=11.176
NC_035083.1	77202321	.	T	G	.	.	MAF_USDA=2.459
NC_035083.1	77202346	.	C	T	.	.	MAF_USDA=10.588
NC_035083.1	77202347	.	C	T	.	.	MAF_INRAE=10.127;MAF_USDA=13.934
NC_035083.1	77202399	.	C	T	.	.	MAF_INRAE=18.333;MAF_USDA=8.824
NC_035083.1	77202400	.	G	A	.	.	MAF_INRAE=32.911;MAF_USDA=19.412
NC_035083.1	77202402	.	C	T	.	.	MAF_INRAE=18.333;MAF_USDA=4.706
NC_035083.1	77202451	.	T	A	.	.	MAF_INRAE=32.278;MAF_USDA=18.235
NC_035083.1	77202454	.	G	A	.	.	MAF_USDA=1.639
NC_035083.1	77202458	.	A	C	.	.	MAF_INRAE=18.333;MAF_USDA=12.353
NC_035083.1	77202509	.	C	T	.	.	MAF_INRAE=46.835;MAF_USDA=37.059
NC_035083.1	77202524	.	C	A	.	.	MAF_INRAE=20.833;MAF_USDA=11.765
NC_035083.1	77202565	.	G	C	.	.	MAF_INRAE=18.333;MAF_USDA=11.765
NC_035083.1	77202568	.	C	A	.	.	MAF_USDA=2.083
NC_035083.1	77202592	.	C	A	.	.	MAF_INRAE=32.278;MAF_USDA=16.471
NC_035083.1	77202612	.	G	T	.	.	MAF_INRAE=2.5;MAF_USDA=5.738
NC_035083.1	77202626	.	G	A	.	.	MAF_USDA=2.459
NC_035083.1	77202653	.	G	T	.	.	MAF_INRAE=11.392;MAF_USDA=7.647
NC_035083.1	77202654	.	G	T	.	.	MAF_USDA=2.459
NC_035083.1	77202704	.	G	A	.	.	MAF_USDA=2.459
NC_035083.1	77202749	.	T	C	.	.	MAF_USDA=2.083
NC_035083.1	77202773	.	G	A	.	.	MAF_INRAE=18.333;MAF_USDA=10.417
NC_035083.1	77202787	.	G	A	.	.	MAF_INRAE=5.263;MAF_USDA=2.459
NC_035083.1	77202839	.	T	C	.	.	MAF_USDA=4.098
NC_035083.1	77202915	.	A	G	.	.	MAF_INRAE=10.127;MAF_USDA=10.656
NC_035083.1	77202954	.	C	A	.	.	MAF_INRAE=31.579;MAF_USDA=4.918
NC_035083.1	77202961	.	C	T	.	.	MAF_USDA=6.25
NC_035083.1	77202962	.	A	T	.	.	MAF_USDA=6.25
NC_035083.1	77202995	.	C	T	.	.	MAF_INRAE=10.127;MAF_USDA=13.333
NC_035083.1	77203005	.	G	A	.	.	MAF_USDA=1.667
NC_035083.1	77203019	.	A	G	.	.	MAF_USDA=2.174
NC_035083.1	77203042	.	T	A	.	.	MAF_USDA=8.333
NC_035083.1	77203047	.	T	A	.	.	MAF_USDA=14.583
NC_035083.1	77203117	.	A	G	.	.	MAF_USDA=2.459
NC_035083.1	77203142	.	G	A	.	.	MAF_INRAE=15.789
NC_035083.1	77203181	.	A	G	.	.	MAF_USDA=2.459
NC_035083.1	77203186	.	C	T	.	.	MAF_USDA=4.918
NC_035083.1	77203209	.	T	A	.	.	MAF_USDA=2.5
NC_035083.1	77209832	.	C	T	.	.	MAF_INRAE=31.579
NC_035083.1	77209838	.	T	G	.	.	MAF_USDA=5.738
NC_035083.1	77209849	.	T	A	.	.	MAF_INRAE=10.526;MAF_USDA=8.333
NC_035083.1	77209857	.	G	C	.	.	MAF_INRAE=42.105;MAF_USDA=17.647
NC_035083.1	77209903	.	G	A	.	.	MAF_USDA=2.083
NC_035083.1	77209932	.	A	C	.	.	MAF_INRAE=3.333;MAF_USDA=1.639
NC_035083.1	77209968	.	A	G	.	.	MAF_INRAE=45.57;MAF_USDA=28.235
NC_035083.1	77209971	.	A	G	.	.	MAF_INRAE=46.667;MAF_USDA=31.765
NC_035083.1	77209995	.	A	C	.	.	MAF_USDA=3.279
NC_035083.1	77210007	.	C	T	.	.	MAF_INRAE=38.608;MAF_USDA=39.412
NC_035083.1	77210033	.	T	G	.	.	MAF_INRAE=6.667;MAF_USDA=15.294
NC_035083.1	77210064	.	T	A	.	.	MAF_INRAE=10.759;MAF_USDA=9.016
NC_035083.1	77210075	.	A	G	.	.	MAF_INRAE=39.241;MAF_USDA=44.118
NC_035083.1	77210082	.	A	T	.	.	MAF_INRAE=10.759;MAF_USDA=28.824
NC_035083.1	77210084	.	A	C	.	.	MAF_INRAE=41.667;MAF_USDA=13.529
NC_035083.1	77210088	.	T	C	.	.	MAF_INRAE=41.667;MAF_USDA=12.353
NC_035083.1	77210103	.	A	G	.	.	MAF_INRAE=6.667;MAF_USDA=11.176
NC_035083.1	77210119	.	G	C	.	.	MAF_INRAE=36.076;MAF_USDA=24.706
NC_035083.1	77210137	.	A	C	.	.	MAF_INRAE=29.747;MAF_USDA=29.412
NC_035083.1	77210145	.	C	A	.	.	MAF_USDA=3.279
NC_035083.1	77210189	.	G	T	.	.	MAF_INRAE=46.203;MAF_USDA=24.706
NC_035083.1	77210210	.	A	G	.	.	MAF_INRAE=5.263;MAF_USDA=9.412
NC_035083.1	77210213	.	T	C	.	.	MAF_USDA=7.377
NC_035083.1	77210241	.	A	C	.	.	MAF_INRAE=26.582;MAF_USDA=48.824
NC_035083.1	77210248	.	C	A	.	.	MAF_INRAE=27.215;MAF_USDA=37.647
NC_035083.1	77210272	.	T	A	.	.	MAF_INRAE=5.696;MAF_USDA=2.941
NC_035083.1	77210278	.	C	G	.	.	MAF_INRAE=5.263;MAF_USDA=19.412
NC_035083.1	77210333	.	C	T	.	.	MAF_USDA=4.167
NC_035083.1	77210336	.	G	T	.	.	MAF_INRAE=28.481;MAF_USDA=17.857
NC_035083.1	77210350	.	C	A	.	.	MAF_USDA=2.941
NC_035083.1	77210457	.	A	T	.	.	MAF_USDA=2.353
NC_035083.1	77210489	.	T	G	.	.	MAF_USDA=6.471
NC_035083.1	77210534	.	C	T	.	.	MAF_INRAE=43.038;MAF_USDA=17.059
NC_035083.1	77210573	.	T	C	.	.	MAF_INRAE=40.506;MAF_USDA=41.765
NC_035083.1	77210591	.	G	C	.	.	MAF_INRAE=40.506;MAF_USDA=34.118
NC_035083.1	77210712	.	G	A	.	.	MAF_USDA=1.639
NC_035083.1	77210808	.	C	T	.	.	MAF_USDA=2.459
NC_035083.1	77210834	.	G	A	.	.	MAF_USDA=16.667
NC_035083.1	77210835	.	T	C	.	.	MAF_USDA=37.5
NC_035083.1	77210837	.	G	C	.	.	MAF_INRAE=1.667
NC_035083.1	77210841	.	T	C	.	.	MAF_INRAE=1.667
NC_035083.1	77210863	.	T	C	.	.	MAF_USDA=5.294
NC_035083.1	77212038	.	A	G	.	.	MAF_USDA=4.167
NC_035083.1	77212047	.	C	A	.	.	MAF_USDA=4.167
NC_035083.1	77212052	.	T	G	.	.	MAF_USDA=8.333
NC_035083.1	77212090	.	A	G	.	.	MAF_USDA=2.353
NC_035083.1	77212133	.	G	T	.	.	MAF_USDA=4.098
NC_035083.1	77212151	.	G	T	.	.	MAF_USDA=12.353
NC_035083.1	77212164	.	C	T	.	.	MAF_USDA=12.353
NC_035083.1	77212416	.	T	C	.	.	MAF_USDA=12.353
NC_035083.1	77212428	.	G	A	.	.	MAF_INRAE=10.127;MAF_USDA=4.098
NC_035083.1	77212474	.	C	A	.	.	MAF_USDA=9.836
NC_035083.1	77212530	.	G	A	.	.	MAF_USDA=8.333
NC_035083.1	77212540	.	C	A	.	.	MAF_INRAE=9.494;MAF_USDA=32.5
NC_035083.1	77212562	.	C	A	.	.	MAF_USDA=3.333
NC_035083.1	77212610	.	T	A	.	.	MAF_INRAE=8.228;MAF_USDA=17.647
NC_035083.1	77212671	.	T	C	.	.	MAF_INRAE=8.228;MAF_USDA=18.235
NC_035083.1	77212696	.	C	A	.	.	MAF_INRAE=5.263;MAF_USDA=6.471
NC_035083.1	77212697	.	G	A	.	.	MAF_USDA=6.471
NC_035083.1	77212733	.	A	T	.	.	MAF_INRAE=7.595;MAF_USDA=4.918
NC_035083.1	77212754	.	T	C	.	.	MAF_USDA=2.459
NC_035083.1	77212800	.	A	G	.	.	MAF_USDA=7.059
NC_035083.1	77212804	.	T	C	.	.	MAF_USDA=7.059
NC_035083.1	77212817	.	G	T	.	.	MAF_USDA=6.471
NC_035083.1	77212819	.	A	C	.	.	MAF_USDA=7.377
NC_035083.1	77212821	.	A	G	.	.	MAF_USDA=6.471
NC_035083.1	77212832	.	A	G	.	.	MAF_USDA=5.882
NC_035083.1	77212854	.	T	C	.	.	MAF_USDA=3.529
NC_035083.1	77212857	.	G	A	.	.	MAF_USDA=3.529
NC_035083.1	77212924	.	T	A	.	.	MAF_USDA=4.706
NC_035083.1	77212928	.	C	T	.	.	MAF_USDA=5.882
NC_035083.1	77212934	.	C	T	.	.	MAF_USDA=5.882
NC_035083.1	77212949	.	T	A	.	.	MAF_INRAE=37.342;MAF_USDA=46.471
NC_035083.1	77212973	.	T	G	.	.	MAF_INRAE=10.759;MAF_USDA=10.0
NC_035083.1	77212975	.	A	G	.	.	MAF_INRAE=10.127;MAF_USDA=2.459
NC_035083.1	77213043	.	T	C	.	.	MAF_INRAE=10.759;MAF_USDA=9.412
NC_035083.1	77213049	.	G	T	.	.	MAF_INRAE=46.835;MAF_USDA=28.235
NC_035083.1	77213069	.	C	T	.	.	MAF_INRAE=20.0;MAF_USDA=8.824
NC_035083.1	77213071	.	A	G	.	.	MAF_INRAE=28.481;MAF_USDA=31.765
NC_035083.1	77213106	.	A	G	.	.	MAF_INRAE=12.025;MAF_USDA=22.941
NC_035083.1	77213116	.	C	T	.	.	MAF_INRAE=12.025;MAF_USDA=24.706
NC_035083.1	77213135	.	C	A	.	.	MAF_INRAE=20.0;MAF_USDA=8.235
NC_035083.1	77213143	.	A	T	.	.	MAF_INRAE=20.0;MAF_USDA=8.235
NC_035083.1	77213144	.	C	T	.	.	MAF_USDA=9.016
NC_035083.1	77213145	.	G	A	.	.	MAF_USDA=4.118
NC_035083.1	77213216	.	T	C	.	.	MAF_USDA=17.213
NC_035083.1	77213258	.	T	A	.	.	MAF_USDA=18.235
NC_035083.1	77213319	.	C	G	.	.	MAF_USDA=2.459
NC_035083.1	77213380	.	T	C	.	.	MAF_USDA=16.471
NC_035083.1	77213401	.	T	C	.	.	MAF_INRAE=5.263
NC_035083.1	77213460	.	T	G	.	.	MAF_USDA=13.934
NC_035083.1	77213485	.	G	A	.	.	MAF_USDA=27.083
NC_035083.1	77214246	.	A	G	.	.	MAF_USDA=3.279
NC_035083.1	77214346	.	T	A	.	.	MAF_INRAE=27.215;MAF_USDA=9.016
NC_035083.1	77214395	.	C	A	.	.	MAF_INRAE=10.127;MAF_USDA=4.098
NC_035083.1	77214440	.	A	C	.	.	MAF_USDA=9.836
NC_035083.1	77214549	.	A	T	.	.	MAF_USDA=2.083
NC_035083.1	77214625	.	G	A	.	.	MAF_USDA=1.639
NC_035083.1	77214648	.	T	G	.	.	MAF_USDA=41.667
NC_035083.1	77214670	.	G	C	.	.	MAF_INRAE=31.579
NC_035083.1	77214704	.	A	G	.	.	MAF_INRAE=26.582;MAF_USDA=11.31
NC_035083.1	77214725	.	A	G	.	.	MAF_INRAE=44.937;MAF_USDA=45.833
NC_035083.1	77214727	.	A	G	.	.	MAF_INRAE=45.833;MAF_USDA=47.024
NC_035083.1	77214740	.	T	A	.	.	MAF_USDA=1.667
NC_035083.1	77214780	.	G	T	.	.	MAF_INRAE=42.405;MAF_USDA=45.181
NC_035083.1	77214823	.	T	G	.	.	MAF_INRAE=5.263;MAF_USDA=5.0
NC_035083.1	77214830	.	G	A	.	.	MAF_USDA=2.381
NC_035083.1	77214837	.	A	G	.	.	MAF_INRAE=46.835;MAF_USDA=35.417
NC_035083.1	77214849	.	A	C	.	.	MAF_INRAE=12.025;MAF_USDA=20.833
NC_035083.1	77214906	.	G	C	.	.	MAF_USDA=15.882
NC_035083.1	77214985	.	TAAAAAAC	TAAAAAAA	.	.	MAF_USDA=18.75
NC_035083.1	77215024	.	A	C	.	.	MAF_INRAE=17.5;MAF_USDA=5.882
NC_035083.1	77215040	.	G	C	.	.	MAF_USDA=3.529
NC_035083.1	77215058	.	G	T	.	.	MAF_INRAE=6.962;MAF_USDA=6.557
NC_035083.1	77215073	.	G	A	.	.	MAF_INRAE=6.667
NC_035083.1	77215215	.	C	A	.	.	MAF_USDA=1.786
NC_035083.1	77215224	.	A	G	.	.	MAF_USDA=6.471
NC_035083.1	77215298	.	G	T	.	.	MAF_USDA=6.25
NC_035083.1	77215312	.	A	G	.	.	MAF_USDA=3.279
NC_035083.1	77215319	.	C	A	.	.	MAF_INRAE=20.253;MAF_USDA=28.824
NC_035083.1	77215345	.	A	G	.	.	MAF_INRAE=5.263;MAF_USDA=11.475
NC_035083.1	77215365	.	C	G	.	.	MAF_USDA=37.5
NC_035083.1	77215412	.	T	C	.	.	MAF_USDA=1.765
NC_035083.1	77215447	.	G	T	.	.	MAF_USDA=7.059
NC_035083.1	77215466	.	A	G	.	.	MAF_INRAE=6.962;MAF_USDA=8.197
NC_035083.1	77215470	.	G	T	.	.	MAF_INRAE=43.671;MAF_USDA=37.647
NC_035083.1	77215478	.	T	G	.	.	MAF_INRAE=12.025;MAF_USDA=14.118
NC_035083.1	77215482	.	T	C	.	.	MAF_INRAE=48.333;MAF_USDA=42.353
NC_035083.1	77215525	.	A	G	.	.	MAF_INRAE=13.291;MAF_USDA=32.353
NC_035083.1	77215544	.	C	T	.	.	MAF_INRAE=31.579;MAF_USDA=3.529
NC_035083.1	77215548	.	G	T	.	.	MAF_INRAE=7.595;MAF_USDA=9.016
NC_035083.1	77215572	.	C	T	.	.	MAF_USDA=8.197
NC_035083.1	77215581	.	G	A	.	.	MAF_USDA=5.952
NC_035083.1	77215602	.	G	T	.	.	MAF_USDA=30.952
NC_035083.1	77215648	.	C	T	.	.	MAF_USDA=6.522
NC_035083.1	77215661	.	T	C	.	.	MAF_USDA=3.279
NC_035083.1	77215664	.	T	G	.	.	MAF_USDA=11.765
NC_035083.1	77215666	.	C	A	.	.	MAF_USDA=4.167
NC_035083.1	77215669	.	T	A	.	.	MAF_USDA=4.167
NC_035083.1	77215719	.	T	C	.	.	MAF_USDA=25.0
NC_035083.1	77215726	.	T	C	.	.	MAF_USDA=41.667
NC_035083.1	77215740	.	G	A	.	.	MAF_USDA=2.941
NC_035083.1	77215742	.	T	G	.	.	MAF_INRAE=13.291;MAF_USDA=8.333
NC_035083.1	77215773	.	T	A	.	.	MAF_USDA=1.639
NC_035083.1	77215824	.	C	A	.	.	MAF_USDA=4.167
NC_035083.1	77216028	.	T	G	.	.	MAF_USDA=43.75
NC_035083.1	77217621	.	T	C	.	.	MAF_USDA=12.941
NC_035083.1	77217639	.	G	A	.	.	MAF_USDA=5.294
NC_035083.1	77217640	.	C	T	.	.	MAF_USDA=4.706
NC_035083.1	77217646	.	A	G	.	.	MAF_USDA=48.824
NC_035083.1	77217649	.	C	A	.	.	MAF_USDA=47.059
NC_035083.1	77217669	.	A	G	.	.	MAF_USDA=49.412
NC_035083.1	77217672	.	C	T	.	.	MAF_USDA=2.459
NC_035083.1	77217677	.	C	T	.	.	MAF_USDA=7.059
NC_035083.1	77217686	.	A	C	.	.	MAF_USDA=1.765
NC_035083.1	77217724	.	A	G	.	.	MAF_USDA=4.098
NC_035083.1	77217731	.	A	G	.	.	MAF_USDA=4.167
NC_035083.1	77217742	.	G	T	.	.	MAF_USDA=38.824
NC_035083.1	77217761	.	G	T	.	.	MAF_USDA=2.083
NC_035083.1	77217775	.	T	G	.	.	MAF_USDA=36.471
NC_035083.1	77217830	.	C	G	.	.	MAF_USDA=3.279
NC_035083.1	77217832	.	A	G	.	.	MAF_USDA=2.941
NC_035083.1	77217870	.	T	C	.	.	MAF_USDA=12.353
NC_035083.1	77217924	.	T	G	.	.	MAF_INRAE=40.506;MAF_USDA=32.353
NC_035083.1	77218038	.	C	T	.	.	MAF_USDA=14.118
NC_035083.1	77218084	.	G	T	.	.	MAF_USDA=3.279
NC_035083.1	77218085	.	A	G	.	.	MAF_USDA=4.167
NC_035083.1	77218131	.	A	C	.	.	MAF_INRAE=6.667;MAF_USDA=20.588
NC_035083.1	77218214	.	C	A	.	.	MAF_INRAE=37.342;MAF_USDA=22.353
NC_035083.1	77218235	.	T	G	.	.	MAF_USDA=4.098
NC_035083.1	77218275	.	A	G	.	.	MAF_USDA=10.0
NC_035083.1	77218345	.	G	A	.	.	MAF_INRAE=2.5;MAF_USDA=9.016
NC_035083.1	77218359	.	A	C	.	.	MAF_USDA=2.459
NC_035083.1	77218360	.	T	C	.	.	MAF_INRAE=37.342;MAF_USDA=27.647
NC_035083.1	77218432	.	C	A	.	.	MAF_INRAE=2.5
NC_035083.1	77218439	.	G	A	.	.	MAF_USDA=3.049
NC_035083.1	77218443	.	T	C	.	.	MAF_USDA=29.878
NC_035083.1	77218452	.	C	T	.	.	MAF_USDA=3.448
NC_035083.1	77218691	.	T	A	.	.	MAF_USDA=6.25
NC_035083.1	77218786	.	CCCCCTCCAGGCT	CCCCCTCCAGGCA	.	.	MAF_USDA=35.417
NC_035083.1	77218824	.	T	C	.	.	MAF_USDA=27.108
NC_035083.1	77218834	.	A	T	.	.	MAF_USDA=2.5
NC_035083.1	77218853	.	T	A	.	.	MAF_USDA=14.167
NC_035083.1	77218862	.	GACGAGATTTAACGAGATT	GACGAGATTTAACGAGATG	.	.	MAF_USDA=33.333
NC_035083.1	77218890	.	T	G	.	.	MAF_USDA=4.098
NC_035083.1	77218902	.	G	C	.	.	MAF_USDA=31.765
NC_035083.1	77218952	.	T	A	.	.	MAF_USDA=30.588
NC_035083.1	77218956	.	T	A	.	.	MAF_USDA=2.459
NC_035083.1	77218967	.	A	G	.	.	MAF_USDA=31.765
NC_035083.1	77219029	.	T	G	.	.	MAF_INRAE=36.076;MAF_USDA=40.0
NC_035083.1	77219088	.	G	A	.	.	MAF_INRAE=36.076;MAF_USDA=43.75
NC_035083.1	77219117	.	G	T	.	.	MAF_INRAE=35.443;MAF_USDA=23.81
NC_035083.1	77219144	.	G	A	.	.	MAF_USDA=1.667
NC_035083.1	77219161	.	G	T	.	.	MAF_INRAE=37.342;MAF_USDA=23.529
NC_035083.1	77219173	.	C	A	.	.	MAF_INRAE=2.5;MAF_USDA=10.588
NC_035083.1	77219177	.	G	A	.	.	MAF_USDA=2.941
NC_035083.1	77219209	.	A	T	.	.	MAF_INRAE=5.833;MAF_USDA=10.588
NC_035083.1	77219221	.	C	T	.	.	MAF_USDA=2.459
NC_035083.1	77219236	.	T	A	.	.	MAF_USDA=5.488
NC_035083.1	77219237	.	T	A	.	.	MAF_USDA=14.583
NC_035083.1	77219307	.	G	A	.	.	MAF_USDA=3.529
NC_035083.1	77219355	.	A	C	.	.	MAF_INRAE=50.0;MAF_USDA=42.353
NC_035083.1	77219370	.	C	T	.	.	MAF_INRAE=10.127;MAF_USDA=2.459
NC_035083.1	77219403	.	G	A	.	.	MAF_INRAE=37.975;MAF_USDA=22.353
NC_035083.1	77219455	.	G	T	.	.	MAF_INRAE=5.696;MAF_USDA=8.333
NC_035083.1	77219514	.	T	A	.	.	MAF_USDA=3.279
NC_035083.1	77219519	.	T	G	.	.	MAF_INRAE=24.051;MAF_USDA=37.647
NC_035083.1	77219531	.	T	C	.	.	MAF_USDA=1.639
NC_035083.1	77219538	.	C	A	.	.	MAF_INRAE=42.105;MAF_USDA=44.118
NC_035083.1	77219558	.	A	T	.	.	MAF_INRAE=15.789;MAF_USDA=23.529
NC_035083.1	77219585	.	C	A	.	.	MAF_USDA=2.083
NC_035083.1	77219592	.	A	G	.	.	MAF_USDA=2.083
NC_035083.1	77219646	.	T	C	.	.	MAF_USDA=3.279
NC_035083.1	77221144	.	C	T	.	.	MAF_INRAE=2.632
NC_035083.1	77221213	.	G	A	.	.	MAF_USDA=14.118
NC_035083.1	77221281	.	A	T	.	.	MAF_INRAE=10.127
NC_035083.1	77221334	.	A	G	.	.	MAF_INRAE=12.025;MAF_USDA=18.824
NC_035083.1	77221379	.	C	T	.	.	MAF_USDA=2.083
NC_035083.1	77221426	.	C	T	.	.	MAF_INRAE=36.076;MAF_USDA=44.706
NC_035083.1	77221448	.	G	T	.	.	MAF_USDA=2.353
NC_035083.1	77221480	.	A	G	.	.	MAF_INRAE=36.076;MAF_USDA=41.667
NC_035083.1	77221530	.	C	T	.	.	MAF_INRAE=38.608;MAF_USDA=14.706
NC_035083.1	77221593	.	G	A	.	.	MAF_INRAE=4.167;MAF_USDA=9.412
NC_035083.1	77221642	.	T	G	.	.	MAF_USDA=1.639
NC_035083.1	77221692	.	G	A	.	.	MAF_INRAE=10.127
NC_035083.1	77221715	.	C	G	.	.	MAF_INRAE=2.5;MAF_USDA=8.197
NC_035083.1	77221796	.	G	A	.	.	MAF_INRAE=47.468;MAF_USDA=38.824
NC_035083.1	77221801	.	G	A	.	.	MAF_USDA=22.941
NC_035083.1	77221834	.	G	C	.	.	MAF_USDA=32.941
NC_035083.1	77221894	.	A	G	.	.	MAF_INRAE=14.557;MAF_USDA=32.353
NC_035083.1	77221927	.	T	C	.	.	MAF_INRAE=4.167;MAF_USDA=7.143
NC_035083.1	77221951	.	T	A	.	.	MAF_INRAE=26.582;MAF_USDA=45.882
NC_035083.1	77221992	.	T	C	.	.	MAF_INRAE=31.646;MAF_USDA=12.941
NC_035083.1	77222008	.	T	G	.	.	MAF_USDA=2.459
NC_035083.1	77222018	.	C	A	.	.	MAF_INRAE=5.263;MAF_USDA=5.294
NC_035083.1	77222047	.	C	A	.	.	MAF_USDA=1.639
NC_035083.1	77222078	.	C	T	.	.	MAF_USDA=1.639
NC_035083.1	77222096	.	C	T	.	.	MAF_USDA=4.167
NC_035083.1	77222127	.	G	T	.	.	MAF_USDA=2.083
NC_035083.1	77222135	.	C	G	.	.	MAF_INRAE=32.278;MAF_USDA=12.941
NC_035083.1	77222176	.	T	C	.	.	MAF_INRAE=15.19;MAF_USDA=46.471
NC_035083.1	77222193	.	G	T	.	.	MAF_INRAE=15.19;MAF_USDA=37.5
NC_035083.1	77222194	.	G	T	.	.	MAF_INRAE=13.333;MAF_USDA=37.5
NC_035083.1	77222227	.	G	A	.	.	MAF_INRAE=26.316;MAF_USDA=34.118
NC_035083.1	77222259	.	A	T	.	.	MAF_INRAE=26.667
NC_035083.1	77222285	.	A	C	.	.	MAF_INRAE=8.861;MAF_USDA=30.588
NC_035083.1	77222385	.	A	G	.	.	MAF_INRAE=21.519;MAF_USDA=30.588
NC_035083.1	77222439	.	A	G	.	.	MAF_USDA=12.5
NC_035083.1	77222496	.	T	A	.	.	MAF_INRAE=14.557;MAF_USDA=50.0
NC_035083.1	77222503	.	C	T	.	.	MAF_USDA=3.279
NC_035083.1	77222573	.	T	G	.	.	MAF_INRAE=35.443;MAF_USDA=38.235
NC_035083.1	77222593	.	C	T	.	.	MAF_INRAE=32.278;MAF_USDA=12.941
NC_035083.1	77222667	.	G	A	.	.	MAF_USDA=2.083
NC_035083.1	77222693	.	C	T	.	.	MAF_INRAE=6.329
NC_035083.1	77222712	.	C	A	.	.	MAF_USDA=25.0
NC_035083.1	77222746	.	G	T	.	.	MAF_INRAE=2.5;MAF_USDA=9.016
NC_035083.1	77222823	.	A	T	.	.	MAF_USDA=8.333
NC_035083.1	77222824	.	G	A	.	.	MAF_USDA=47.917
NC_035083.1	77222902	.	C	T	.	.	MAF_USDA=17.391
NC_035083.1	77222904	.	G	A	.	.	MAF_USDA=22.917
NC_035083.1	77223748	.	C	T	.	.	MAF_USDA=5.738
NC_035083.1	77223762	.	T	C	.	.	MAF_USDA=42.353
NC_035083.1	77223775	.	C	G	.	.	MAF_USDA=8.333
NC_035083.1	77223794	.	G	A	.	.	MAF_USDA=7.377
NC_035083.1	77223807	.	A	G	.	.	MAF_USDA=4.098
NC_035083.1	77223818	.	G	C	.	.	MAF_USDA=8.824
NC_035083.1	77223831	.	A	G	.	.	MAF_INRAE=2.5
NC_035083.1	77223833	.	T	A	.	.	MAF_INRAE=44.167;MAF_USDA=34.706
NC_035083.1	77223835	.	G	A	.	.	MAF_USDA=3.279
NC_035083.1	77223855	.	A	G	.	.	MAF_INRAE=1.667
NC_035083.1	77223905	.	A	G	.	.	MAF_USDA=3.333
NC_035083.1	77223918	.	C	A	.	.	MAF_USDA=36.905
NC_035083.1	77223937	.	G	T	.	.	MAF_USDA=1.639
NC_035083.1	77223941	.	A	G	.	.	MAF_INRAE=6.962;MAF_USDA=8.824
NC_035083.1	77223955	.	T	A	.	.	MAF_INRAE=6.962;MAF_USDA=9.412
NC_035083.1	77223972	.	T	A	.	.	MAF_INRAE=2.5;MAF_USDA=6.557
NC_035083.1	77223999	.	T	A	.	.	MAF_INRAE=2.5;MAF_USDA=13.529
NC_035083.1	77224006	.	A	G	.	.	MAF_USDA=4.098
NC_035083.1	77224007	.	T	C	.	.	MAF_INRAE=9.494
NC_035083.1	77224028	.	T	A	.	.	MAF_INRAE=32.911;MAF_USDA=27.083
NC_035083.1	77224050	.	T	C	.	.	MAF_INRAE=36.842;MAF_USDA=31.176
NC_035083.1	77224055	.	C	T	.	.	MAF_INRAE=36.842;MAF_USDA=34.706
NC_035083.1	77224069	.	G	A	.	.	MAF_INRAE=15.789;MAF_USDA=17.262
NC_035083.1	77224090	.	C	A	.	.	MAF_USDA=5.952
NC_035083.1	77224141	.	A	T	.	.	MAF_USDA=43.529
NC_035083.1	77224150	.	T	A	.	.	MAF_USDA=7.059
NC_035083.1	77224151	.	A	C	.	.	MAF_USDA=31.176
NC_035083.1	77224172	.	A	G	.	.	MAF_USDA=42.353
NC_035083.1	77224179	.	G	A	.	.	MAF_USDA=43.75
NC_035083.1	77224180	.	A	G	.	.	MAF_USDA=43.75
NC_035083.1	77224183	.	A	G	.	.	MAF_USDA=27.083
NC_035083.1	77224193	.	C	G	.	.	MAF_USDA=4.167
NC_035083.1	77225038	.	C	A	.	.	MAF_USDA=23.78
NC_035083.1	77225040	.	G	C	.	.	MAF_USDA=12.5
NC_035083.1	77225129	.	T	C	.	.	MAF_INRAE=26.582;MAF_USDA=4.706
NC_035083.1	77225131	.	A	T	.	.	MAF_INRAE=17.5
NC_035083.1	77225142	.	G	T	.	.	MAF_INRAE=41.772;MAF_USDA=40.0
NC_035083.1	77225163	.	A	C	.	.	MAF_INRAE=22.152;MAF_USDA=30.357
NC_035083.1	77225164	.	C	T	.	.	MAF_INRAE=6.329;MAF_USDA=8.929
NC_035083.1	77225175	.	A	C	.	.	MAF_INRAE=22.785;MAF_USDA=30.357
NC_035083.1	77225188	.	C	A	.	.	MAF_USDA=6.25
NC_035083.1	77225194	.	A	G	.	.	MAF_INRAE=27.215;MAF_USDA=42.262
NC_035083.1	77225213	.	T	C	.	.	MAF_INRAE=32.911;MAF_USDA=46.429
NC_035083.1	77225226	.	C	A	.	.	MAF_USDA=11.667
NC_035083.1	77225266	.	G	A	.	.	MAF_USDA=3.279
NC_035083.1	77225315	.	G	T	.	.	MAF_USDA=8.197
NC_035083.1	77225337	.	G	A	.	.	MAF_INRAE=48.101;MAF_USDA=44.118
NC_035083.1	77225461	.	G	A	.	.	MAF_INRAE=37.975;MAF_USDA=26.471
NC_035083.1	77225467	.	T	G	.	.	MAF_INRAE=5.696;MAF_USDA=2.941
NC_035083.1	77225478	.	C	A	.	.	MAF_INRAE=40.506
NC_035083.1	77225479	.	C	A	.	.	MAF_INRAE=33.333;MAF_USDA=29.518
NC_035083.1	77225487	.	G	A	.	.	MAF_INRAE=3.165;MAF_USDA=13.529
NC_035083.1	77225540	.	G	A	.	.	MAF_INRAE=9.494;MAF_USDA=12.295
NC_035083.1	77225553	.	T	G	.	.	MAF_INRAE=30.833;MAF_USDA=13.529
NC_035083.1	77225554	.	A	C	.	.	MAF_USDA=5.738
NC_035083.1	77225584	.	A	C	.	.	MAF_INRAE=33.544;MAF_USDA=40.0
NC_035083.1	77225627	.	T	C	.	.	MAF_INRAE=33.544;MAF_USDA=44.706
NC_035083.1	77225628	.	C	T	.	.	MAF_INRAE=35.833;MAF_USDA=44.706
NC_035083.1	77225654	.	G	T	.	.	MAF_USDA=12.353
NC_035083.1	77225816	.	C	T	.	.	MAF_INRAE=5.263;MAF_USDA=27.059
NC_035083.1	77225902	.	A	G	.	.	MAF_USDA=4.098
NC_035083.1	77225945	.	G	T	.	.	MAF_USDA=2.941
NC_035083.1	77225964	.	G	C	.	.	MAF_INRAE=20.0;MAF_USDA=1.639
NC_035083.1	77225970	.	A	C	.	.	MAF_USDA=23.529
NC_035083.1	77225971	.	G	A	.	.	MAF_USDA=23.529
NC_035083.1	77225977	.	T	C	.	.	MAF_INRAE=19.167
NC_035083.1	77226017	.	G	C	.	.	MAF_USDA=16.471
NC_035083.1	77226046	.	C	T	.	.	MAF_USDA=2.353
NC_035083.1	77226070	.	C	A	.	.	MAF_INRAE=19.167;MAF_USDA=2.459
NC_035083.1	77226130	.	C	T	.	.	MAF_USDA=2.5
NC_035083.1	77226166	.	T	C	.	.	MAF_USDA=6.548
NC_035083.1	77226206	.	G	C	.	.	MAF_INRAE=5.696;MAF_USDA=8.333
NC_035083.1	77226214	.	G	A	.	.	MAF_USDA=1.667
NC_035083.1	77226244	.	C	T	.	.	MAF_INRAE=37.975;MAF_USDA=14.881
NC_035083.1	77226245	.	G	A	.	.	MAF_USDA=1.667
NC_035083.1	77226296	.	G	A	.	.	MAF_INRAE=12.025;MAF_USDA=12.941
NC_035083.1	77226299	.	A	C	.	.	MAF_INRAE=5.263
NC_035083.1	77226302	.	A	T	.	.	MAF_USDA=1.639
NC_035083.1	77226324	.	C	T	.	.	MAF_USDA=2.459
NC_035083.1	77226332	.	A	C	.	.	MAF_USDA=6.471
NC_035083.1	77226347	.	G	A	.	.	MAF_INRAE=6.329;MAF_USDA=8.333
NC_035083.1	77226415	.	C	A	.	.	MAF_USDA=35.417
NC_035083.1	77228288	.	T	G	.	.	MAF_USDA=16.071
NC_035083.1	77228303	.	G	A	.	.	MAF_USDA=2.5
NC_035083.1	77228308	.	C	T	.	.	MAF_USDA=9.167
NC_035083.1	77228310	.	G	T	.	.	MAF_USDA=7.5
NC_035083.1	77228323	.	T	C	.	.	MAF_USDA=4.167
NC_035083.1	77228326	.	G	A	.	.	MAF_USDA=6.78
NC_035083.1	77228327	.	T	C	.	.	MAF_USDA=11.017
NC_035083.1	77228344	.	G	A	.	.	MAF_USDA=4.167
NC_035083.1	77228349	.	C	T	.	.	MAF_USDA=2.174
NC_035083.1	77228351	.	G	A	.	.	MAF_USDA=16.667
NC_035083.1	77228352	.	G	A	.	.	MAF_USDA=18.75
NC_035083.1	77228360	.	A	C	.	.	MAF_USDA=17.262
NC_035083.1	77228381	.	C	A	.	.	MAF_USDA=15.882
NC_035083.1	77228382	.	G	A	.	.	MAF_USDA=8.824
NC_035083.1	77228384	.	G	T	.	.	MAF_USDA=12.5
NC_035083.1	77228387	.	A	T	.	.	MAF_INRAE=5.263;MAF_USDA=5.882
NC_035083.1	77228708	.	T	G	.	.	MAF_USDA=38.095
NC_035083.1	77228742	.	G	A	.	.	MAF_USDA=8.333
NC_035083.1	77228743	.	C	T	.	.	MAF_USDA=30.357
NC_035083.1	77228746	.	C	A	.	.	MAF_USDA=31.25
NC_035083.1	77228749	.	C	A	.	.	MAF_USDA=31.176
NC_035083.1	77228788	.	T	A	.	.	MAF_USDA=17.059
NC_035083.1	77228829	.	T	G	.	.	MAF_USDA=2.353
NC_035083.1	77228852	.	C	T	.	.	MAF_INRAE=26.316;MAF_USDA=35.882
NC_035083.1	77228892	.	C	T	.	.	MAF_INRAE=5.263;MAF_USDA=17.262
NC_035083.1	77228893	.	A	G	.	.	MAF_USDA=5.0
NC_035083.1	77228899	.	A	T	.	.	MAF_INRAE=5.263;MAF_USDA=2.083
NC_035083.1	77228901	.	T	C	.	.	MAF_USDA=2.381
NC_035083.1	77228911	.	G	A	.	.	MAF_INRAE=36.842;MAF_USDA=32.738
NC_035083.1	77228927	.	T	G	.	.	MAF_INRAE=15.789;MAF_USDA=21.429
NC_035083.1	77228933	.	G	A	.	.	MAF_INRAE=15.789;MAF_USDA=21.429
NC_035083.1	77228993	.	C	T	.	.	MAF_INRAE=31.579;MAF_USDA=46.471
NC_035083.1	77229006	.	G	T	.	.	MAF_USDA=12.5
NC_035083.1	77229170	.	C	T	.	.	MAF_USDA=31.325
NC_035083.1	77229186	.	C	T	.	.	MAF_USDA=5.0
NC_035083.1	77229279	.	A	T	.	.	MAF_USDA=2.353
NC_035083.1	77229284	.	C	A	.	.	MAF_USDA=5.882
NC_035083.1	77229312	.	A	G	.	.	MAF_USDA=25.882
NC_035083.1	77229407	.	G	C	.	.	MAF_INRAE=5.263;MAF_USDA=5.294
NC_035083.1	77229486	.	G	T	.	.	MAF_USDA=3.529
NC_035083.1	77229533	.	G	A	.	.	MAF_USDA=13.529
NC_035083.1	77229547	.	G	T	.	.	MAF_INRAE=30.38;MAF_USDA=30.588
NC_035083.1	77229549	.	C	T	.	.	MAF_INRAE=33.333;MAF_USDA=30.588
NC_035083.1	77229582	.	G	C	.	.	MAF_INRAE=43.671;MAF_USDA=44.118
NC_035083.1	77229583	.	G	T	.	.	MAF_INRAE=35.0;MAF_USDA=38.824
NC_035083.1	77229645	.	C	T	.	.	MAF_INRAE=2.5;MAF_USDA=8.197
NC_035083.1	77229648	.	C	T	.	.	MAF_USDA=1.639
NC_035083.1	77229676	.	C	T	.	.	MAF_INRAE=37.975;MAF_USDA=12.353
NC_035083.1	77229721	.	C	A	.	.	MAF_USDA=2.941
NC_035083.1	77229730	.	G	A	.	.	MAF_INRAE=5.263;MAF_USDA=1.639
NC_035083.1	77229735	.	C	A	.	.	MAF_INRAE=38.608;MAF_USDA=12.941
NC_035083.1	77229750	.	A	G	.	.	MAF_USDA=5.294
NC_035083.1	77229759	.	A	G	.	.	MAF_INRAE=38.608;MAF_USDA=12.941
NC_035083.1	77229763	.	A	C	.	.	MAF_INRAE=30.833;MAF_USDA=11.765
NC_035083.1	77229773	.	G	T	.	.	MAF_INRAE=7.595;MAF_USDA=9.836
NC_035083.1	77229860	.	A	G	.	.	MAF_INRAE=21.519;MAF_USDA=37.059
NC_035083.1	77229873	.	A	G	.	.	MAF_INRAE=15.19;MAF_USDA=20.0
NC_035083.1	77229874	.	G	T	.	.	MAF_INRAE=2.5;MAF_USDA=7.377
NC_035083.1	77229900	.	A	G	.	.	MAF_USDA=3.279
NC_035083.1	77229910	.	C	G	.	.	MAF_INRAE=32.911;MAF_USDA=47.059
NC_035083.1	77229917	.	G	A	.	.	MAF_USDA=1.639
NC_035083.1	77229926	.	A	T	.	.	MAF_USDA=4.167
NC_035083.1	77229944	.	C	A	.	.	MAF_INRAE=7.595;MAF_USDA=10.656
NC_035083.1	77229946	.	C	T	.	.	MAF_USDA=12.941
NC_035083.1	77230117	.	A	G	.	.	MAF_USDA=2.459
NC_035083.1	77230129	.	A	T	.	.	MAF_USDA=4.706
NC_035083.1	77230139	.	C	A	.	.	MAF_USDA=3.279
NC_035083.1	77230170	.	C	A	.	.	MAF_USDA=6.25
NC_035083.1	77233810	.	G	A	.	.	MAF_USDA=2.542
NC_035083.1	77233827	.	G	T	.	.	MAF_USDA=46.386
NC_035083.1	77233911	.	C	A	.	.	MAF_USDA=3.279
NC_035083.1	77234041	.	G	A	.	.	MAF_INRAE=10.526;MAF_USDA=15.882
NC_035083.1	77234059	.	C	T	.	.	MAF_INRAE=22.152;MAF_USDA=11.176
NC_035083.1	77234082	.	C	A	.	.	MAF_USDA=3.279
NC_035083.1	77234163	.	G	A	.	.	MAF_USDA=2.5
NC_035083.1	77234220	.	G	A	.	.	MAF_USDA=1.667
NC_035083.1	77234294	.	A	G	.	.	MAF_USDA=20.0
NC_035083.1	77234299	.	T	A	.	.	MAF_USDA=5.833
NC_035083.1	77234441	.	C	A	.	.	MAF_INRAE=1.667
NC_035083.1	77234462	.	A	T	.	.	MAF_INRAE=1.899
NC_035083.1	77234487	.	C	A	.	.	MAF_USDA=22.917
NC_035083.1	77235869	.	A	C	.	.	MAF_USDA=45.833
NC_035083.1	77235870	.	T	A	.	.	MAF_USDA=33.333
NC_035083.1	77235884	.	T	A	.	.	MAF_USDA=38.235
NC_035083.1	77235905	.	C	T	.	.	MAF_USDA=11.176
NC_035083.1	77235960	.	A	C	.	.	MAF_USDA=50.0
NC_035083.1	77235961	.	A	T	.	.	MAF_INRAE=36.842;MAF_USDA=33.333
NC_035083.1	77235971	.	A	G	.	.	MAF_USDA=20.833
NC_035083.1	77236016	.	C	G	.	.	MAF_INRAE=47.368;MAF_USDA=12.941
NC_035083.1	77236020	.	A	G	.	.	MAF_INRAE=15.789;MAF_USDA=24.706
NC_035083.1	77236037	.	T	G	.	.	MAF_USDA=1.639
NC_035083.1	77236045	.	C	A	.	.	MAF_INRAE=5.263;MAF_USDA=4.098
NC_035083.1	77236048	.	C	T	.	.	MAF_USDA=5.0
NC_035083.1	77236061	.	C	T	.	.	MAF_INRAE=15.789;MAF_USDA=24.699
NC_035083.1	77236062	.	A	G	.	.	MAF_USDA=24.699
NC_035083.1	77236108	.	G	C	.	.	MAF_USDA=14.583
NC_035083.1	77236153	.	T	A	.	.	MAF_USDA=21.739
NC_035083.1	77236164	.	T	C	.	.	MAF_USDA=36.957
NC_035083.1	77236190	.	A	T	.	.	MAF_USDA=19.565
NC_035083.1	77236203	.	T	A	.	.	MAF_USDA=26.087
NC_035083.1	77236222	.	T	C	.	.	MAF_USDA=23.913
NC_035083.1	77239388	.	G	A	.	.	MAF_INRAE=1.667
NC_035083.1	77239408	.	C	A	.	.	MAF_INRAE=1.667
NC_035083.1	77243923	.	A	C	.	.	MAF_USDA=4.167
NC_035083.1	77243976	.	C	T	.	.	MAF_USDA=41.667
NC_035083.1	77244719	.	C	A	.	.	MAF_INRAE=2.632
NC_035083.1	77244805	.	G	A	.	.	MAF_USDA=8.333
NC_035083.1	77244965	.	C	T	.	.	MAF_USDA=25.0
NC_035083.1	77245064	.	C	A	.	.	MAF_INRAE=9.167
NC_035083.1	77245078	.	G	T	.	.	MAF_INRAE=1.667
NC_035083.1	77245235	.	T	A	.	.	MAF_USDA=19.136
NC_035083.1	77245286	.	A	G	.	.	MAF_USDA=7.5
NC_035083.1	77245519	.	G	A	.	.	MAF_USDA=29.167
NC_035083.1	77245525	.	A	C	.	.	MAF_USDA=39.583
NC_035083.1	77245759	.	A	G	.	.	MAF_USDA=15.476
NC_035083.1	77245765	.	G	A	.	.	MAF_USDA=9.836
NC_035083.1	77245771	.	G	A	.	.	MAF_USDA=49.412
NC_035083.1	77245773	.	A	T	.	.	MAF_USDA=25.882
NC_035083.1	77245784	.	G	C	.	.	MAF_INRAE=5.263;MAF_USDA=20.238
NC_035083.1	77245785	.	G	A	.	.	MAF_USDA=20.588
NC_035083.1	77245816	.	G	A	.	.	MAF_USDA=4.098
NC_035083.1	77245890	.	T	A	.	.	MAF_INRAE=21.053;MAF_USDA=46.471
NC_035083.1	77245933	.	G	C	.	.	MAF_INRAE=48.333;MAF_USDA=29.167
NC_035083.1	77245954	.	C	A	.	.	MAF_USDA=4.098
NC_035083.1	77245978	.	A	G	.	.	MAF_USDA=9.836
NC_035083.1	77245998	.	T	C	.	.	MAF_USDA=13.934
NC_035083.1	77246018	.	T	A	.	.	MAF_USDA=6.25
NC_035083.1	77246121	.	A	T	.	.	MAF_USDA=8.333
NC_035083.1	77246132	.	C	A	.	.	MAF_USDA=45.833
NC_035083.1	77246154	.	T	C	.	.	MAF_USDA=50.0
NC_035083.1	77246194	.	C	A	.	.	MAF_USDA=47.917
NC_035083.1	77246214	.	T	A	.	.	MAF_USDA=6.25
NC_035083.1	77246259	.	T	A	.	.	MAF_USDA=6.25
NC_035083.1	77246325	.	G	A	.	.	MAF_INRAE=17.5;MAF_USDA=18.824
NC_035083.1	77246334	.	T	A	.	.	MAF_USDA=1.639
NC_035083.1	77246351	.	G	A	.	.	MAF_USDA=6.557
NC_035083.1	77246395	.	C	T	.	.	MAF_INRAE=18.333;MAF_USDA=27.083
NC_035083.1	77246398	.	C	T	.	.	MAF_INRAE=18.333;MAF_USDA=25.0
NC_035083.1	77246447	.	C	A	.	.	MAF_INRAE=5.263;MAF_USDA=5.357
NC_035083.1	77246448	.	G	A	.	.	MAF_USDA=1.667
NC_035083.1	77246458	.	G	A	.	.	MAF_INRAE=18.333;MAF_USDA=16.071
NC_035083.1	77246476	.	C	T	.	.	MAF_USDA=6.557
NC_035083.1	77246477	.	G	A	.	.	MAF_INRAE=5.696;MAF_USDA=4.118
NC_035083.1	77246482	.	A	T	.	.	MAF_INRAE=17.5;MAF_USDA=14.118
NC_035083.1	77246520	.	G	A	.	.	MAF_INRAE=5.263;MAF_USDA=6.557
NC_035083.1	77246521	.	G	C	.	.	MAF_INRAE=24.684
NC_035083.1	77246553	.	G	A	.	.	MAF_INRAE=18.333;MAF_USDA=5.294
NC_035083.1	77246574	.	G	A	.	.	MAF_INRAE=5.263;MAF_USDA=6.557
NC_035083.1	77246578	.	T	A	.	.	MAF_USDA=4.118
NC_035083.1	77246583	.	G	A	.	.	MAF_INRAE=4.167
NC_035083.1	77246595	.	G	A	.	.	MAF_INRAE=18.333;MAF_USDA=5.294
NC_035083.1	77246631	.	A	G	.	.	MAF_USDA=7.5
NC_035083.1	77246655	.	G	A	.	.	MAF_INRAE=5.263;MAF_USDA=6.548
NC_035083.1	77246662	.	T	A	.	.	MAF_INRAE=12.025;MAF_USDA=6.557
NC_035083.1	77246736	.	G	A	.	.	MAF_INRAE=5.263;MAF_USDA=5.882
NC_035083.1	77246744	.	G	A	.	.	MAF_INRAE=30.38;MAF_USDA=37.647
NC_035083.1	77246843	.	A	C	.	.	MAF_USDA=6.557
NC_035083.1	77246845	.	A	T	.	.	MAF_USDA=13.934
NC_035083.1	77246846	.	A	T	.	.	MAF_USDA=20.492
NC_035083.1	77246847	.	A	T	.	.	MAF_USDA=46.471
NC_035083.1	77246909	.	T	G	.	.	MAF_INRAE=18.354
NC_035083.1	77246910	.	T	A	.	.	MAF_USDA=6.557
NC_035083.1	77246913	.	A	C	.	.	MAF_USDA=2.459
NC_035083.1	77246916	.	C	T	.	.	MAF_USDA=18.852
NC_035083.1	77246962	.	G	T	.	.	MAF_INRAE=5.696;MAF_USDA=14.118
NC_035083.1	77246963	.	T	A	.	.	MAF_USDA=2.459
NC_035083.1	77246969	.	T	C	.	.	MAF_INRAE=6.962;MAF_USDA=25.294
NC_035083.1	77246988	.	C	T	.	.	MAF_USDA=5.738
NC_035083.1	77247006	.	C	G	.	.	MAF_INRAE=18.354;MAF_USDA=35.417
NC_035083.1	77247013	.	C	A	.	.	MAF_USDA=2.459
NC_035083.1	77247087	.	G	T	.	.	MAF_USDA=2.459
NC_035083.1	77247126	.	T	C	.	.	MAF_INRAE=39.167;MAF_USDA=32.353
NC_035083.1	77247210	.	G	T	.	.	MAF_INRAE=13.291;MAF_USDA=12.295
NC_035083.1	77247222	.	T	G	.	.	MAF_INRAE=48.101;MAF_USDA=30.588
NC_035083.1	77247224	.	C	A	.	.	MAF_INRAE=4.167
NC_035083.1	77247238	.	G	T	.	.	MAF_INRAE=48.734;MAF_USDA=27.647
NC_035083.1	77247306	.	C	T	.	.	MAF_INRAE=7.595;MAF_USDA=14.118
NC_035083.1	77247388	.	C	T	.	.	MAF_USDA=3.39
NC_035083.1	77247401	.	A	T	.	.	MAF_USDA=5.738
NC_035083.1	77247421	.	G	T	.	.	MAF_USDA=1.667
NC_035083.1	77247429	.	A	T	.	.	MAF_INRAE=22.785;MAF_USDA=23.529
NC_035083.1	77247444	.	T	G	.	.	MAF_INRAE=20.833;MAF_USDA=9.016
NC_035083.1	77247447	.	G	A	.	.	MAF_INRAE=20.833;MAF_USDA=7.377
NC_035083.1	77247469	.	T	C	.	.	MAF_INRAE=12.658;MAF_USDA=14.118
NC_035083.1	77247501	.	C	T	.	.	MAF_INRAE=26.316;MAF_USDA=35.417
NC_035083.1	77247502	.	G	A	.	.	MAF_USDA=16.667
NC_035083.1	77247546	.	C	A	.	.	MAF_INRAE=5.263
NC_035083.1	77247619	.	T	G	.	.	MAF_USDA=5.738
NC_035083.1	77247630	.	C	T	.	.	MAF_USDA=4.918
NC_035083.1	77247634	.	A	C	.	.	MAF_INRAE=1.667
NC_035083.1	77247673	.	A	T	.	.	MAF_INRAE=40.506;MAF_USDA=19.412
NC_035083.1	77247674	.	A	T	.	.	MAF_INRAE=3.333;MAF_USDA=1.639
NC_035083.1	77247747	.	G	C	.	.	MAF_USDA=4.706
NC_035083.1	77247774	.	A	G	.	.	MAF_USDA=9.836
NC_035083.1	77247789	.	C	T	.	.	MAF_USDA=10.656
NC_035083.1	77247804	.	C	A	.	.	MAF_USDA=10.656
NC_035083.1	77247850	.	T	A	.	.	MAF_USDA=7.377
NC_035083.1	77247864	.	C	T	.	.	MAF_INRAE=5.263
NC_035083.1	77247874	.	G	C	.	.	MAF_INRAE=16.667;MAF_USDA=5.294
NC_035083.1	77247876	.	A	G	.	.	MAF_INRAE=2.5;MAF_USDA=4.098
NC_035083.1	77247944	.	G	A	.	.	MAF_USDA=1.639
NC_035083.1	77247945	.	T	C	.	.	MAF_USDA=1.639
NC_035083.1	77247958	.	A	C	.	.	MAF_INRAE=18.333;MAF_USDA=5.882
NC_035083.1	77248055	.	T	C	.	.	MAF_USDA=13.934
NC_035083.1	77248137	.	T	C	.	.	MAF_USDA=4.098
NC_035083.1	77248139	.	C	T	.	.	MAF_INRAE=10.526;MAF_USDA=7.377
NC_035083.1	77248182	.	A	C	.	.	MAF_USDA=3.279
NC_035083.1	77248219	.	T	G	.	.	MAF_USDA=5.882
NC_035083.1	77248244	.	A	C	.	.	MAF_USDA=10.656
NC_035083.1	77248245	.	T	C	.	.	MAF_USDA=10.656
NC_035083.1	77248350	.	A	G	.	.	MAF_USDA=7.647
NC_035083.1	77248364	.	C	G	.	.	MAF_USDA=3.279
NC_035083.1	77248370	.	T	C	.	.	MAF_USDA=5.882
NC_035083.1	77248415	.	A	G	.	.	MAF_USDA=11.475
NC_035083.1	77248429	.	T	C	.	.	MAF_USDA=11.475
NC_035083.1	77248441	.	A	T	.	.	MAF_USDA=16.393
NC_035083.1	77248453	.	A	G	.	.	MAF_USDA=16.393
NC_035083.1	77248471	.	G	A	.	.	MAF_USDA=1.639
NC_035083.1	77248504	.	C	G	.	.	MAF_USDA=1.639
NC_035083.1	77248573	.	T	G	.	.	MAF_INRAE=4.167
NC_035083.1	77248605	.	T	G	.	.	MAF_USDA=16.393
NC_035083.1	77248621	.	C	G	.	.	MAF_USDA=16.393
NC_035083.1	77248732	.	T	G	.	.	MAF_USDA=1.639
NC_035083.1	77248750	.	G	T	.	.	MAF_USDA=5.882
NC_035083.1	77248812	.	C	T	.	.	MAF_USDA=15.574
NC_035083.1	77248832	.	C	T	.	.	MAF_USDA=1.639
NC_035083.1	77248938	.	A	C	.	.	MAF_USDA=5.882
NC_035083.1	77248991	.	T	C	.	.	MAF_INRAE=12.025
NC_035083.1	77249006	.	T	C	.	.	MAF_USDA=5.294
NC_035083.1	77249062	.	C	A	.	.	MAF_INRAE=32.278;MAF_USDA=25.294
NC_035083.1	77249152	.	C	A	.	.	MAF_USDA=13.115
NC_035083.1	77249157	.	C	T	.	.	MAF_USDA=13.115
NC_035083.1	77249176	.	G	A	.	.	MAF_USDA=14.754
NC_035083.1	77249177	.	A	T	.	.	MAF_USDA=13.934
NC_035083.1	77249180	.	T	C	.	.	MAF_USDA=14.754
NC_035083.1	77249188	.	A	G	.	.	MAF_USDA=16.667
NC_035083.1	77249233	.	G	A	.	.	MAF_INRAE=25.316;MAF_USDA=22.353
NC_035083.1	77249240	.	T	A	.	.	MAF_USDA=14.754
NC_035083.1	77249251	.	A	G	.	.	MAF_USDA=5.738
NC_035083.1	77249334	.	G	A	.	.	MAF_USDA=14.754
NC_035083.1	77249350	.	G	T	.	.	MAF_USDA=9.016
NC_035083.1	77249371	.	C	A	.	.	MAF_USDA=2.459
NC_035083.1	77249468	.	C	A	.	.	MAF_INRAE=14.167
NC_035083.1	77249472	.	T	A	.	.	MAF_INRAE=7.595;MAF_USDA=25.294
NC_035083.1	77249474	.	A	G	.	.	MAF_INRAE=8.333;MAF_USDA=25.294
NC_035083.1	77249479	.	T	A	.	.	MAF_INRAE=37.975;MAF_USDA=16.667
NC_035083.1	77249491	.	A	C	.	.	MAF_INRAE=7.595;MAF_USDA=24.706
NC_035083.1	77249532	.	G	C	.	.	MAF_INRAE=20.253;MAF_USDA=12.5
NC_035083.1	77249550	.	C	A	.	.	MAF_INRAE=10.759;MAF_USDA=2.083
NC_035083.1	77249559	.	T	G	.	.	MAF_USDA=3.333
NC_035083.1	77249584	.	T	C	.	.	MAF_INRAE=20.886;MAF_USDA=26.471
NC_035083.1	77249622	.	T	A	.	.	MAF_USDA=1.639
NC_035083.1	77249653	.	G	T	.	.	MAF_USDA=8.333
NC_035083.1	77249731	.	A	G	.	.	MAF_USDA=10.417
NC_035083.1	77249785	.	G	C	.	.	MAF_USDA=27.083
NC_035083.1	77251185	.	C	T	.	.	MAF_USDA=6.25
NC_035083.1	77251347	.	C	A	.	.	MAF_USDA=6.471
NC_035083.1	77251358	.	G	T	.	.	MAF_USDA=3.279
NC_035083.1	77251490	.	C	G	.	.	MAF_INRAE=8.228;MAF_USDA=8.235
NC_035083.1	77251551	.	A	T	.	.	MAF_INRAE=5.263;MAF_USDA=34.118
NC_035083.1	77251588	.	A	C	.	.	MAF_INRAE=15.789;MAF_USDA=12.941
NC_035083.1	77251590	.	A	C	.	.	MAF_USDA=3.279
NC_035083.1	77251598	.	G	A	.	.	MAF_INRAE=5.263;MAF_USDA=33.529
NC_035083.1	77251606	.	C	A	.	.	MAF_USDA=2.941
NC_035083.1	77251633	.	C	G	.	.	MAF_USDA=13.529
NC_035083.1	77251660	.	G	T	.	.	MAF_USDA=10.588
NC_035083.1	77251683	.	C	T	.	.	MAF_INRAE=24.684
NC_035083.1	77251684	.	C	G	.	.	MAF_INRAE=7.595;MAF_USDA=9.016
NC_035083.1	77251817	.	TA	TT	.	.	MAF_USDA=16.667
NC_035083.1	77251818	.	A	T	.	.	MAF_INRAE=25.0
NC_035083.1	77251819	.	A	T	.	.	MAF_INRAE=3.333
NC_035083.1	77251827	.	G	A	.	.	MAF_INRAE=3.797;MAF_USDA=10.0
NC_035083.1	77251856	.	T	C	.	.	MAF_USDA=6.25
NC_035083.1	77251889	.	C	A	.	.	MAF_USDA=6.25
NC_035083.1	77251893	.	G	T	.	.	MAF_INRAE=23.333
NC_035083.1	77251904	.	A	G	.	.	MAF_USDA=6.557
NC_035083.1	77251939	.	A	C	.	.	MAF_INRAE=4.43;MAF_USDA=35.882
NC_035083.1	77251961	.	A	G	.	.	MAF_INRAE=35.443;MAF_USDA=35.882
NC_035083.1	77251973	.	G	A	.	.	MAF_INRAE=2.5;MAF_USDA=4.098
NC_035083.1	77251974	.	T	G	.	.	MAF_INRAE=4.43;MAF_USDA=35.882
NC_035083.1	77251979	.	G	T	.	.	MAF_INRAE=4.43;MAF_USDA=36.471
NC_035083.1	77252015	.	A	G	.	.	MAF_INRAE=33.544;MAF_USDA=39.412
NC_035083.1	77252021	.	G	T	.	.	MAF_USDA=1.639
NC_035083.1	77252039	.	C	A	.	.	MAF_USDA=4.098
NC_035083.1	77252052	.	C	T	.	.	MAF_INRAE=12.025;MAF_USDA=4.918
NC_035083.1	77252090	.	T	G	.	.	MAF_USDA=4.918
NC_035083.1	77252122	.	A	C	.	.	MAF_USDA=8.235
NC_035083.1	77252134	.	A	C	.	.	MAF_INRAE=35.443;MAF_USDA=35.294
NC_035083.1	77252141	.	A	G	.	.	MAF_USDA=4.118
NC_035083.1	77252145	.	C	T	.	.	MAF_USDA=4.918
NC_035083.1	77252150	.	T	G	.	.	MAF_USDA=4.918
NC_035083.1	77252155	.	T	A	.	.	MAF_INRAE=7.595;MAF_USDA=6.557
NC_035083.1	77252166	.	T	A	.	.	MAF_USDA=2.459
NC_035083.1	77252181	.	T	C	.	.	MAF_INRAE=3.797;MAF_USDA=34.118
NC_035083.1	77252200	.	G	A	.	.	MAF_USDA=2.941
NC_035083.1	77252214	.	T	A	.	.	MAF_INRAE=5.263;MAF_USDA=17.213
NC_035083.1	77252230	.	G	T	.	.	MAF_INRAE=3.333
NC_035083.1	77252260	.	G	A	.	.	MAF_USDA=14.754
NC_035083.1	77252263	.	C	T	.	.	MAF_USDA=3.279
NC_035083.1	77252298	.	A	C	.	.	MAF_USDA=5.294
NC_035083.1	77252307	.	T	C	.	.	MAF_USDA=2.941
NC_035083.1	77252430	.	C	A	.	.	MAF_USDA=2.353
NC_035083.1	77252496	.	C	T	.	.	MAF_INRAE=26.582;MAF_USDA=37.705
NC_035083.1	77252518	.	G	T	.	.	MAF_INRAE=15.789;MAF_USDA=38.824
NC_035083.1	77252576	.	C	A	.	.	MAF_INRAE=15.789;MAF_USDA=37.647
NC_035083.1	77252577	.	T	G	.	.	MAF_USDA=37.647
NC_035083.1	77252584	.	G	A	.	.	MAF_INRAE=15.789;MAF_USDA=27.647
NC_035083.1	77252654	.	A	G	.	.	MAF_USDA=31.25
NC_035083.1	77252667	.	A	C	.	.	MAF_USDA=14.583
NC_035083.1	77256784	.	C	T	.	.	MAF_INRAE=2.632
NC_035083.1	77256830	.	C	A	.	.	MAF_USDA=45.294
NC_035083.1	77256836	.	G	A	.	.	MAF_USDA=48.235
NC_035083.1	77256855	.	C	A	.	.	MAF_USDA=37.059
NC_035083.1	77256893	.	T	G	.	.	MAF_USDA=1.639
NC_035083.1	77257023	.	A	T	.	.	MAF_USDA=49.412
NC_035083.1	77257030	.	C	T	.	.	MAF_INRAE=2.5;MAF_USDA=10.588
NC_035083.1	77257035	.	A	C	.	.	MAF_USDA=48.235
NC_035083.1	77257045	.	T	C	.	.	MAF_USDA=8.235
NC_035083.1	77257064	.	A	T	.	.	MAF_USDA=2.459
NC_035083.1	77257094	.	T	A	.	.	MAF_USDA=1.639
NC_035083.1	77257106	.	C	A	.	.	MAF_USDA=1.639
NC_035083.1	77257168	.	G	A	.	.	MAF_INRAE=1.667
NC_035083.1	77257209	.	G	C	.	.	MAF_INRAE=23.418;MAF_USDA=46.471
NC_035083.1	77257214	.	A	T	.	.	MAF_INRAE=23.418;MAF_USDA=43.529
NC_035083.1	77257276	.	C	A	.	.	MAF_USDA=42.941
NC_035083.1	77257277	.	T	C	.	.	MAF_USDA=42.941
NC_035083.1	77257279	.	C	T	.	.	MAF_USDA=44.118
NC_035083.1	77257282	.	G	A	.	.	MAF_INRAE=25.833;MAF_USDA=43.529
NC_035083.1	77257312	.	A	C	.	.	MAF_INRAE=5.263;MAF_USDA=6.557
NC_035083.1	77257324	.	G	A	.	.	MAF_INRAE=23.418;MAF_USDA=44.118
NC_035083.1	77257348	.	G	A	.	.	MAF_INRAE=6.962;MAF_USDA=14.706
NC_035083.1	77257352	.	C	T	.	.	MAF_INRAE=25.833;MAF_USDA=38.824
NC_035083.1	77257376	.	C	A	.	.	MAF_INRAE=24.051;MAF_USDA=44.118
NC_035083.1	77257389	.	G	A	.	.	MAF_INRAE=24.051;MAF_USDA=44.118
NC_035083.1	77257400	.	A	C	.	.	MAF_USDA=8.824
NC_035083.1	77257412	.	A	G	.	.	MAF_INRAE=24.051;MAF_USDA=42.941
NC_035083.1	77257448	.	G	A	.	.	MAF_INRAE=29.747;MAF_USDA=47.059
NC_035083.1	77257476	.	C	A	.	.	MAF_INRAE=7.595;MAF_USDA=4.167
NC_035083.1	77257519	.	A	C	.	.	MAF_INRAE=24.051;MAF_USDA=43.529
NC_035083.1	77257541	.	A	T	.	.	MAF_INRAE=26.667
NC_035083.1	77257572	.	C	G	.	.	MAF_INRAE=8.861;MAF_USDA=2.459
NC_035083.1	77257605	.	C	T	.	.	MAF_USDA=2.941
NC_035083.1	77257661	.	T	A	.	.	MAF_INRAE=24.051;MAF_USDA=42.941
NC_035083.1	77257678	.	C	T	.	.	MAF_INRAE=17.5
NC_035083.1	77257683	.	T	C	.	.	MAF_USDA=2.083
NC_035083.1	77257713	.	C	T	.	.	MAF_USDA=4.098
NC_035083.1	77257721	.	C	T	.	.	MAF_INRAE=23.418;MAF_USDA=39.881
NC_035083.1	77257727	.	C	T	.	.	MAF_INRAE=5.696;MAF_USDA=4.167
NC_035083.1	77257729	.	C	T	.	.	MAF_INRAE=25.833;MAF_USDA=38.69
NC_035083.1	77257753	.	C	T	.	.	MAF_INRAE=23.333
NC_035083.1	77257768	.	A	T	.	.	MAF_INRAE=6.329;MAF_USDA=4.167
NC_035083.1	77257776	.	A	C	.	.	MAF_USDA=2.5
NC_035083.1	77257778	.	C	T	.	.	MAF_USDA=1.667
NC_035083.1	77257779	.	G	A	.	.	MAF_USDA=6.25
NC_035083.1	77257992	.	C	T	.	.	MAF_USDA=31.25
NC_035083.1	77258423	.	T	G	.	.	MAF_INRAE=5.696;MAF_USDA=13.095
NC_035083.1	77258428	.	C	G	.	.	MAF_INRAE=5.696;MAF_USDA=13.095
NC_035083.1	77258481	.	T	G	.	.	MAF_USDA=3.529
NC_035083.1	77258483	.	T	C	.	.	MAF_USDA=4.118
NC_035083.1	77258537	.	T	A	.	.	MAF_USDA=1.639
NC_035083.1	77258541	.	T	A	.	.	MAF_USDA=2.941
NC_035083.1	77258549	.	T	G	.	.	MAF_INRAE=2.5;MAF_USDA=6.471
NC_035083.1	77258593	.	A	T	.	.	MAF_USDA=47.059
NC_035083.1	77258686	.	T	G	.	.	MAF_USDA=8.333
NC_035083.1	77258792	.	G	T	.	.	MAF_INRAE=3.797;MAF_USDA=4.098
NC_035083.1	77258919	.	G	A	.	.	MAF_INRAE=12.658;MAF_USDA=36.471
NC_035083.1	77259030	.	A	C	.	.	MAF_INRAE=15.19;MAF_USDA=49.412
NC_035083.1	77259037	.	C	T	.	.	MAF_INRAE=7.595;MAF_USDA=24.706
NC_035083.1	77259087	.	A	G	.	.	MAF_USDA=18.75
NC_035083.1	77259088	.	A	T	.	.	MAF_USDA=25.0
NC_035083.1	77259100	.	A	G	.	.	MAF_USDA=35.417
NC_035083.1	77259106	.	C	T	.	.	MAF_USDA=33.333
NC_035083.1	77259122	.	C	T	.	.	MAF_USDA=12.5
NC_035083.1	77259159	.	C	T	.	.	MAF_USDA=16.667
NC_035083.1	77259347	.	T	C	.	.	MAF_USDA=12.5
NC_035083.1	77259404	.	C	A	.	.	MAF_USDA=10.714
NC_035083.1	77259419	.	C	T	.	.	MAF_USDA=8.333
NC_035083.1	77259456	.	T	A	.	.	MAF_USDA=1.667
NC_035083.1	77259498	.	C	A	.	.	MAF_INRAE=3.333;MAF_USDA=1.667
NC_035083.1	77259503	.	T	G	.	.	MAF_USDA=37.195
NC_035083.1	77259526	.	A	C	.	.	MAF_USDA=6.25
NC_035083.1	77259566	.	A	C	.	.	MAF_USDA=3.333
NC_035083.1	77259640	.	C	T	.	.	MAF_INRAE=5.263;MAF_USDA=6.667
NC_035083.1	77259691	.	T	A	.	.	MAF_INRAE=10.526;MAF_USDA=14.706
NC_035083.1	77259746	.	T	G	.	.	MAF_USDA=4.918
NC_035083.1	77259800	.	A	G	.	.	MAF_USDA=10.0
NC_035083.1	77259891	.	T	A	.	.	MAF_INRAE=20.0;MAF_USDA=7.059
NC_035083.1	77259899	.	G	T	.	.	MAF_USDA=8.824
NC_035083.1	77259990	.	T	C	.	.	MAF_USDA=4.167
NC_035083.1	77259994	.	C	T	.	.	MAF_INRAE=11.392
NC_035083.1	77260042	.	A	C	.	.	MAF_USDA=4.167
NC_035083.1	77260088	.	T	C	.	.	MAF_INRAE=37.342;MAF_USDA=27.381
NC_035083.1	77260101	.	G	A	.	.	MAF_INRAE=44.304;MAF_USDA=41.667
NC_035083.1	77260104	.	A	C	.	.	MAF_INRAE=33.333;MAF_USDA=41.071
NC_035083.1	77260108	.	C	T	.	.	MAF_INRAE=33.333;MAF_USDA=41.667
NC_035083.1	77260182	.	C	A	.	.	MAF_INRAE=5.263;MAF_USDA=6.557
NC_035083.1	77260183	.	T	C	.	.	MAF_USDA=6.557
NC_035083.1	77260198	.	C	T	.	.	MAF_INRAE=35.443;MAF_USDA=13.529
NC_035083.1	77260222	.	A	G	.	.	MAF_INRAE=4.167
NC_035083.1	77260256	.	T	G	.	.	MAF_INRAE=39.873;MAF_USDA=42.353
NC_035083.1	77260287	.	A	G	.	.	MAF_USDA=15.06
NC_035083.1	77260369	.	A	C	.	.	MAF_USDA=2.5
NC_035083.1	77260387	.	G	T	.	.	MAF_USDA=5.0
NC_035083.1	77260409	.	C	T	.	.	MAF_USDA=11.667
NC_035083.1	77260501	.	G	T	.	.	MAF_INRAE=5.0
NC_035083.1	77260513	.	G	T	.	.	MAF_USDA=3.333
NC_035083.1	77260519	.	C	T	.	.	MAF_USDA=6.667
NC_035083.1	77260552	.	C	A	.	.	MAF_USDA=17.797
NC_035083.1	77260826	.	C	A	.	.	MAF_USDA=3.279
NC_035083.1	77260839	.	C	T	.	.	MAF_USDA=9.836
NC_035083.1	77260844	.	G	C	.	.	MAF_USDA=7.377
NC_035083.1	77260889	.	C	A	.	.	MAF_USDA=1.639
NC_035083.1	77260943	.	A	C	.	.	MAF_USDA=1.639
NC_035083.1	77260951	.	A	T	.	.	MAF_INRAE=21.053;MAF_USDA=32.941
NC_035083.1	77261130	.	A	T	.	.	MAF_INRAE=19.167
NC_035083.1	77261157	.	T	C	.	.	MAF_INRAE=33.544;MAF_USDA=12.353
NC_035083.1	77261187	.	G	T	.	.	MAF_USDA=6.667
NC_035083.1	77261208	.	C	T	.	.	MAF_USDA=5.0
NC_035083.1	77261276	.	T	A	.	.	MAF_USDA=6.25
NC_035083.1	77261277	.	C	A	.	.	MAF_USDA=6.25
NC_035083.1	77261280	.	A	T	.	.	MAF_USDA=1.667
NC_035083.1	77261299	.	G	T	.	.	MAF_INRAE=34.177;MAF_USDA=13.529
NC_035083.1	77261324	.	T	G	.	.	MAF_INRAE=9.494;MAF_USDA=13.529
NC_035083.1	77261356	.	G	A	.	.	MAF_INRAE=41.772;MAF_USDA=33.529
NC_035083.1	77261373	.	G	A	.	.	MAF_USDA=5.738
NC_035083.1	77261387	.	G	T	.	.	MAF_INRAE=36.709;MAF_USDA=13.529
NC_035083.1	77261394	.	C	T	.	.	MAF_INRAE=42.405;MAF_USDA=32.941
NC_035083.1	77261407	.	A	G	.	.	MAF_INRAE=42.405;MAF_USDA=32.941
NC_035083.1	77261425	.	T	A	.	.	MAF_INRAE=42.405;MAF_USDA=34.118
NC_035083.1	77261467	.	A	T	.	.	MAF_INRAE=43.038;MAF_USDA=33.529
NC_035083.1	77261476	.	T	A	.	.	MAF_INRAE=43.038;MAF_USDA=24.405
NC_035083.1	77261478	.	C	G	.	.	MAF_INRAE=31.667;MAF_USDA=24.405
NC_035083.1	77261484	.	T	C	.	.	MAF_INRAE=43.038;MAF_USDA=37.5
NC_035083.1	77261515	.	C	G	.	.	MAF_USDA=16.667
NC_035083.1	77261518	.	A	C	.	.	MAF_USDA=16.667
NC_035083.1	77261571	.	T	G	.	.	MAF_INRAE=42.405;MAF_USDA=38.235
NC_035083.1	77261698	.	C	G	.	.	MAF_INRAE=21.667;MAF_USDA=5.882
NC_035083.1	77261702	.	G	C	.	.	MAF_INRAE=5.696;MAF_USDA=18.824
NC_035083.1	77261728	.	C	A	.	.	MAF_USDA=6.25
NC_035083.1	77261777	.	G	T	.	.	MAF_INRAE=42.405;MAF_USDA=32.941
NC_035083.1	77261786	.	A	C	.	.	MAF_INRAE=4.167
NC_035083.1	77261790	.	C	T	.	.	MAF_INRAE=3.333;MAF_USDA=1.639
NC_035083.1	77261807	.	G	A	.	.	MAF_USDA=4.918
NC_035083.1	77261817	.	G	T	.	.	MAF_INRAE=20.886;MAF_USDA=21.176
NC_035083.1	77261819	.	A	C	.	.	MAF_USDA=4.118
NC_035083.1	77261845	.	A	G	.	.	MAF_USDA=6.25
NC_035083.1	77261852	.	A	C	.	.	MAF_INRAE=21.667;MAF_USDA=6.471
NC_035083.1	77261854	.	T	A	.	.	MAF_INRAE=21.667;MAF_USDA=6.471
NC_035083.1	77261855	.	C	T	.	.	MAF_INRAE=10.127;MAF_USDA=13.934
NC_035083.1	77261864	.	A	C	.	.	MAF_USDA=6.471
NC_035083.1	77261877	.	T	C	.	.	MAF_INRAE=40.506;MAF_USDA=46.471
NC_035083.1	77261908	.	T	C	.	.	MAF_USDA=2.459
NC_035083.1	77261909	.	G	A	.	.	MAF_USDA=5.294
NC_035083.1	77261945	.	G	C	.	.	MAF_INRAE=47.468;MAF_USDA=35.882
NC_035083.1	77261962	.	A	G	.	.	MAF_INRAE=10.127;MAF_USDA=12.941
NC_035083.1	77261975	.	C	T	.	.	MAF_INRAE=37.342;MAF_USDA=13.529
NC_035083.1	77262024	.	A	G	.	.	MAF_INRAE=47.468;MAF_USDA=34.706
NC_035083.1	77262097	.	C	T	.	.	MAF_INRAE=30.38;MAF_USDA=38.235
NC_035083.1	77262132	.	G	C	.	.	MAF_USDA=4.098
NC_035083.1	77262181	.	A	G	.	.	MAF_USDA=1.639
NC_035083.1	77262209	.	G	C	.	.	MAF_INRAE=9.494;MAF_USDA=14.706
NC_035083.1	77262250	.	C	A	.	.	MAF_INRAE=20.0;MAF_USDA=7.229
NC_035083.1	77262271	.	A	G	.	.	MAF_INRAE=47.468;MAF_USDA=23.529
NC_035083.1	77262287	.	C	A	.	.	MAF_INRAE=47.468;MAF_USDA=24.118
NC_035083.1	77262292	.	C	T	.	.	MAF_USDA=4.706
NC_035083.1	77262298	.	T	A	.	.	MAF_USDA=4.918
NC_035083.1	77262350	.	A	G	.	.	MAF_USDA=3.279
NC_035083.1	77262351	.	A	T	.	.	MAF_USDA=3.279
NC_035083.1	77262359	.	T	C	.	.	MAF_USDA=4.918
NC_035083.1	77262367	.	T	G	.	.	MAF_INRAE=37.342;MAF_USDA=14.118
NC_035083.1	77262392	.	G	A	.	.	MAF_INRAE=27.5;MAF_USDA=14.706
NC_035083.1	77262396	.	T	A	.	.	MAF_INRAE=10.127;MAF_USDA=2.459
NC_035083.1	77262423	.	G	T	.	.	MAF_USDA=4.918
NC_035083.1	77262429	.	G	A	.	.	MAF_USDA=4.918
NC_035083.1	77262456	.	T	C	.	.	MAF_USDA=4.118
NC_035083.1	77262457	.	G	T	.	.	MAF_USDA=1.639
NC_035083.1	77262487	.	G	T	.	.	MAF_USDA=33.333
NC_035083.1	77262493	.	G	T	.	.	MAF_USDA=33.333
NC_035083.1	77262498	.	A	C	.	.	MAF_USDA=33.333
NC_035083.1	77262503	.	A	G	.	.	MAF_USDA=3.279
NC_035083.1	77262515	.	C	T	.	.	MAF_USDA=10.588
NC_035083.1	77262524	.	T	C	.	.	MAF_USDA=25.882
NC_035083.1	77262526	.	T	G	.	.	MAF_USDA=27.647
NC_035083.1	77262527	.	T	C	.	.	MAF_USDA=9.836
NC_035083.1	77262536	.	A	G	.	.	MAF_USDA=17.059
NC_035083.1	77262597	.	T	G	.	.	MAF_INRAE=3.333
NC_035083.1	77263658	.	TTGTGTG	TTGTGTA	.	.	MAF_USDA=8.696
NC_035083.1	77263762	.	G	T	.	.	MAF_USDA=4.167
NC_035083.1	77263765	.	C	A	.	.	MAF_USDA=4.167
NC_035083.1	77263782	.	A	T	.	.	MAF_USDA=5.833
NC_035083.1	77263792	.	C	T	.	.	MAF_USDA=10.119
NC_035083.1	77263884	.	T	A	.	.	MAF_USDA=3.279
NC_035083.1	77263885	.	G	C	.	.	MAF_USDA=3.279
NC_035083.1	77263886	.	C	A	.	.	MAF_USDA=3.279
NC_035083.1	77263887	.	G	A	.	.	MAF_INRAE=7.5;MAF_USDA=9.412
NC_035083.1	77263888	.	T	A	.	.	MAF_USDA=3.279
NC_035083.1	77263921	.	G	T	.	.	MAF_INRAE=23.418;MAF_USDA=16.667
NC_035083.1	77263941	.	G	A	.	.	MAF_INRAE=28.481;MAF_USDA=32.738
NC_035083.1	77263961	.	T	G	.	.	MAF_USDA=2.083
NC_035083.1	77264034	.	T	G	.	.	MAF_INRAE=47.5;MAF_USDA=37.5
NC_035083.1	77264128	.	T	A	.	.	MAF_INRAE=2.5
NC_035083.1	77264152	.	T	G	.	.	MAF_USDA=2.459
NC_035083.1	77264154	.	C	T	.	.	MAF_USDA=3.333
NC_035083.1	77264258	.	T	A	.	.	MAF_INRAE=6.329
NC_035083.1	77264265	.	T	C	.	.	MAF_INRAE=14.557;MAF_USDA=19.048
NC_035083.1	77264712	.	A	G	.	.	MAF_USDA=37.647
NC_035083.1	77264726	.	G	T	.	.	MAF_USDA=41.071
NC_035083.1	77264727	.	G	A	.	.	MAF_USDA=1.667
NC_035083.1	77264731	.	T	G	.	.	MAF_USDA=5.833
NC_035083.1	77264744	.	T	G	.	.	MAF_USDA=1.667
NC_035083.1	77264778	.	C	G	.	.	MAF_USDA=1.667
NC_035083.1	77264800	.	C	T	.	.	MAF_INRAE=32.278;MAF_USDA=16.071
NC_035083.1	77264828	.	C	G	.	.	MAF_INRAE=39.241;MAF_USDA=48.214
NC_035083.1	77264875	.	A	T	.	.	MAF_INRAE=30.38;MAF_USDA=12.5
NC_035083.1	77264901	.	C	T	.	.	MAF_USDA=1.695
NC_035083.1	77264927	.	G	A	.	.	MAF_USDA=8.333
NC_035083.1	77264974	.	T	C	.	.	MAF_INRAE=3.333;MAF_USDA=5.952
NC_035083.1	77264980	.	G	A	.	.	MAF_INRAE=48.101;MAF_USDA=19.048
NC_035083.1	77264995	.	T	G	.	.	MAF_INRAE=1.667;MAF_USDA=16.667
NC_035083.1	77265100	.	T	C	.	.	MAF_USDA=9.167
NC_035083.1	77265104	.	A	C	.	.	MAF_USDA=6.667
NC_035083.1	77265124	.	A	G	.	.	MAF_USDA=5.0
NC_035083.1	77265149	.	T	A	.	.	MAF_USDA=4.167
NC_035083.1	77265178	.	G	A	.	.	MAF_USDA=43.75
NC_035083.1	77265197	.	G	A	.	.	MAF_USDA=3.571
NC_035083.1	77265203	.	A	T	.	.	MAF_USDA=38.69
NC_035083.1	77265234	.	G	A	.	.	MAF_USDA=2.5
NC_035083.1	77265262	.	T	C	.	.	MAF_USDA=8.333
NC_035083.1	77265317	.	G	A	.	.	MAF_INRAE=15.789;MAF_USDA=32.53
NC_035083.1	77265341	.	A	C	.	.	MAF_USDA=4.31
NC_035083.1	77265342	.	A	T	.	.	MAF_USDA=5.172
NC_035083.1	77265349	.	G	T	.	.	MAF_INRAE=29.747
NC_035083.1	77265388	.	T	C	.	.	MAF_USDA=11.31
NC_035083.1	77265390	.	A	T	.	.	MAF_USDA=5.0
NC_035083.1	77265401	.	G	A	.	.	MAF_USDA=4.762
NC_035083.1	77265454	.	C	T	.	.	MAF_INRAE=43.671;MAF_USDA=33.333
NC_035083.1	77265500	.	C	G	.	.	MAF_INRAE=29.747;MAF_USDA=19.643
NC_035083.1	77265520	.	T	A	.	.	MAF_INRAE=29.747;MAF_USDA=22.619
NC_035083.1	77265521	.	A	T	.	.	MAF_INRAE=35.833;MAF_USDA=22.619
NC_035083.1	77265534	.	T	C	.	.	MAF_USDA=2.5
NC_035083.1	77265536	.	C	A	.	.	MAF_INRAE=29.114;MAF_USDA=19.048
NC_035083.1	77265537	.	A	G	.	.	MAF_INRAE=35.0;MAF_USDA=18.452
NC_035083.1	77265558	.	G	A	.	.	MAF_INRAE=1.667;MAF_USDA=5.357
NC_035083.1	77265600	.	T	C	.	.	MAF_USDA=6.667
NC_035083.1	77265616	.	C	A	.	.	MAF_USDA=16.102
NC_035083.1	77265629	.	C	T	.	.	MAF_USDA=44.578
NC_035083.1	77265634	.	A	C	.	.	MAF_USDA=14.458
NC_035083.1	77265640	.	C	A	.	.	MAF_USDA=9.322
NC_035083.1	77265650	.	T	A	.	.	MAF_USDA=50.0
NC_035083.1	77265827	.	T	C	.	.	MAF_USDA=33.333
NC_035083.1	77265828	.	G	T	.	.	MAF_USDA=33.333
NC_035083.1	77265852	.	T	A	.	.	MAF_USDA=6.25
NC_035083.1	77265868	.	A	C	.	.	MAF_USDA=6.25
NC_035083.1	77265877	.	G	T	.	.	MAF_USDA=2.381
NC_035083.1	77265878	.	T	C	.	.	MAF_USDA=10.417
NC_035083.1	77265880	.	T	A	.	.	MAF_USDA=5.833
NC_035083.1	77265885	.	G	C	.	.	MAF_INRAE=45.833;MAF_USDA=29.762
NC_035083.1	77265894	.	C	T	.	.	MAF_USDA=4.762
NC_035083.1	77265895	.	T	A	.	.	MAF_INRAE=45.833;MAF_USDA=40.476
NC_035083.1	77265921	.	G	A	.	.	MAF_INRAE=44.937;MAF_USDA=48.81
NC_035083.1	77265942	.	A	C	.	.	MAF_INRAE=43.671;MAF_USDA=36.905
NC_035083.1	77265943	.	C	A	.	.	MAF_INRAE=47.5;MAF_USDA=36.905
NC_035083.1	77265967	.	G	A	.	.	MAF_USDA=2.976
NC_035083.1	77265996	.	A	G	.	.	MAF_INRAE=43.671;MAF_USDA=36.31
NC_035083.1	77266037	.	T	C	.	.	MAF_USDA=2.5
NC_035083.1	77266061	.	G	C	.	.	MAF_USDA=33.333
NC_035083.1	77266085	.	T	G	.	.	MAF_USDA=5.357
NC_035083.1	77266092	.	T	A	.	.	MAF_USDA=6.25
NC_035083.1	77266131	.	T	G	.	.	MAF_USDA=5.0
NC_035083.1	77266143	.	G	A	.	.	MAF_USDA=5.357
NC_035083.1	77266144	.	T	C	.	.	MAF_USDA=5.357
NC_035083.1	77266149	.	A	G	.	.	MAF_USDA=3.571
NC_035083.1	77266271	.	C	T	.	.	MAF_USDA=6.25
NC_035083.1	77266869	.	G	A	.	.	MAF_USDA=3.279
NC_035083.1	77266893	.	G	A	.	.	MAF_USDA=8.333
NC_035083.1	77267085	.	A	T	.	.	MAF_USDA=29.167
NC_035083.1	77267091	.	T	A	.	.	MAF_USDA=50.0
NC_035083.1	77267095	.	T	C	.	.	MAF_USDA=1.667
NC_035083.1	77267100	.	G	A	.	.	MAF_USDA=35.417
NC_035083.1	77267129	.	G	A	.	.	MAF_USDA=47.619
NC_035083.1	77267133	.	G	C	.	.	MAF_USDA=47.619
NC_035083.1	77267159	.	G	T	.	.	MAF_USDA=4.167
NC_035083.1	77267165	.	T	A	.	.	MAF_USDA=33.333
NC_035083.1	77267179	.	G	C	.	.	MAF_USDA=39.881
NC_035083.1	77267192	.	A	G	.	.	MAF_USDA=2.459
NC_035083.1	77267195	.	C	A	.	.	MAF_USDA=40.0
NC_035083.1	77267221	.	G	T	.	.	MAF_USDA=10.417
NC_035083.1	77267230	.	A	C	.	.	MAF_USDA=2.083
NC_035083.1	77267237	.	T	G	.	.	MAF_USDA=1.639
NC_035083.1	77267257	.	A	G	.	.	MAF_USDA=1.639
NC_035083.1	77267304	.	C	A	.	.	MAF_INRAE=13.924;MAF_USDA=41.176
NC_035083.1	77267429	.	A	C	.	.	MAF_INRAE=12.658;MAF_USDA=27.059
NC_035083.1	77267443	.	C	T	.	.	MAF_INRAE=10.759
NC_035083.1	77267477	.	C	T	.	.	MAF_USDA=13.529
NC_035083.1	77267538	.	C	A	.	.	MAF_USDA=3.279
NC_035083.1	77267550	.	A	C	.	.	MAF_USDA=12.941
NC_035083.1	77267580	.	G	A	.	.	MAF_INRAE=11.392;MAF_USDA=38.235
NC_035083.1	77267606	.	C	A	.	.	MAF_USDA=4.098
NC_035083.1	77267631	.	C	A	.	.	MAF_USDA=34.118
NC_035083.1	77267658	.	G	A	.	.	MAF_INRAE=11.392;MAF_USDA=35.882
NC_035083.1	77267662	.	G	A	.	.	MAF_USDA=1.639
NC_035083.1	77267670	.	A	T	.	.	MAF_INRAE=11.392;MAF_USDA=35.714
NC_035083.1	77267672	.	A	C	.	.	MAF_INRAE=3.333;MAF_USDA=1.667
NC_035083.1	77267686	.	C	T	.	.	MAF_USDA=2.083
NC_035083.1	77267699	.	C	T	.	.	MAF_USDA=1.639
NC_035083.1	77267724	.	A	G	.	.	MAF_INRAE=11.392;MAF_USDA=29.412
NC_035083.1	77267736	.	A	C	.	.	MAF_INRAE=11.392;MAF_USDA=35.294
NC_035083.1	77267760	.	T	C	.	.	MAF_INRAE=11.392;MAF_USDA=35.882
NC_035083.1	77267778	.	G	C	.	.	MAF_USDA=33.333
NC_035083.1	77267851	.	G	C	.	.	MAF_INRAE=11.392;MAF_USDA=30.588
NC_035083.1	77267863	.	G	A	.	.	MAF_INRAE=7.595;MAF_USDA=10.588
NC_035083.1	77267864	.	G	A	.	.	MAF_USDA=6.557
NC_035083.1	77267894	.	T	G	.	.	MAF_INRAE=6.329;MAF_USDA=27.059
NC_035083.1	77267924	.	C	A	.	.	MAF_USDA=4.167
NC_035083.1	77267935	.	T	G	.	.	MAF_USDA=4.098
NC_035083.1	77267940	.	C	T	.	.	MAF_INRAE=12.025;MAF_USDA=30.0
NC_035083.1	77267941	.	T	G	.	.	MAF_INRAE=14.167;MAF_USDA=32.941
NC_035083.1	77268000	.	C	T	.	.	MAF_USDA=12.353
NC_035083.1	77268018	.	A	G	.	.	MAF_USDA=3.279
NC_035083.1	77268027	.	G	A	.	.	MAF_INRAE=19.62;MAF_USDA=1.639
NC_035083.1	77268041	.	C	T	.	.	MAF_INRAE=10.759
NC_035083.1	77268050	.	T	C	.	.	MAF_INRAE=11.392;MAF_USDA=35.294
NC_035083.1	77268069	.	G	T	.	.	MAF_USDA=3.279
NC_035083.1	77268071	.	T	A	.	.	MAF_USDA=2.459
NC_035083.1	77268099	.	G	C	.	.	MAF_USDA=4.098
NC_035083.1	77268113	.	G	A	.	.	MAF_USDA=2.459
NC_035083.1	77268135	.	C	T	.	.	MAF_USDA=3.279
NC_035083.1	77268150	.	T	G	.	.	MAF_USDA=16.471
NC_035083.1	77268153	.	A	G	.	.	MAF_USDA=12.353
NC_035083.1	77268187	.	G	A	.	.	MAF_USDA=16.471
NC_035083.1	77268189	.	C	T	.	.	MAF_USDA=18.235
NC_035083.1	77268217	.	C	G	.	.	MAF_USDA=14.118
NC_035083.1	77268238	.	C	T	.	.	MAF_USDA=11.765
NC_035083.1	77268245	.	A	G	.	.	MAF_USDA=11.765
NC_035083.1	77268271	.	T	C	.	.	MAF_USDA=8.824
NC_035083.1	77268301	.	C	T	.	.	MAF_INRAE=10.759;MAF_USDA=13.934
NC_035083.1	77268348	.	C	G	.	.	MAF_USDA=16.667
NC_035083.1	77268370	.	C	T	.	.	MAF_USDA=8.824
NC_035083.1	77268399	.	G	T	.	.	MAF_USDA=9.412
NC_035083.1	77268417	.	C	A	.	.	MAF_USDA=22.917
NC_035083.1	77268470	.	C	T	.	.	MAF_USDA=16.471
NC_035083.1	77268520	.	A	G	.	.	MAF_INRAE=7.595;MAF_USDA=19.412
NC_035083.1	77268546	.	C	T	.	.	MAF_USDA=1.639
NC_035083.1	77268547	.	G	C	.	.	MAF_USDA=6.25
NC_035083.1	77268556	.	CTAG	CTAT	.	.	MAF_USDA=4.348
NC_035083.1	77268560	.	G	T	.	.	MAF_USDA=1.639
NC_035083.1	77268579	.	C	A	.	.	MAF_USDA=14.706
NC_035083.1	77268580	.	G	A	.	.	MAF_USDA=14.706
NC_035083.1	77268584	.	G	A	.	.	MAF_USDA=2.941
NC_035083.1	77268590	.	G	T	.	.	MAF_USDA=12.941
NC_035083.1	77268591	.	T	A	.	.	MAF_USDA=14.706
NC_035083.1	77268604	.	A	G	.	.	MAF_USDA=14.706
NC_035083.1	77268614	.	G	A	.	.	MAF_USDA=16.471
NC_035083.1	77268615	.	G	A	.	.	MAF_USDA=4.918
NC_035083.1	77268618	.	A	C	.	.	MAF_USDA=4.167
NC_035083.1	77268620	.	A	G	.	.	MAF_USDA=12.353
NC_035083.1	77268622	.	A	G	.	.	MAF_USDA=11.765
NC_035083.1	77268647	.	T	G	.	.	MAF_USDA=14.706
NC_035083.1	77268652	.	T	G	.	.	MAF_INRAE=32.911;MAF_USDA=30.0
NC_035083.1	77268653	.	T	C	.	.	MAF_USDA=14.118
NC_035083.1	77268706	.	G	A	.	.	MAF_USDA=3.279
NC_035083.1	77268710	.	A	T	.	.	MAF_INRAE=7.595;MAF_USDA=8.197
NC_035083.1	77268734	.	C	A	.	.	MAF_USDA=4.167
NC_035083.1	77268740	.	A	G	.	.	MAF_INRAE=3.333;MAF_USDA=15.294
NC_035083.1	77268768	.	A	T	.	.	MAF_USDA=3.279
NC_035083.1	77268769	.	T	G	.	.	MAF_USDA=12.941
NC_035083.1	77268787	.	T	C	.	.	MAF_USDA=3.279
NC_035083.1	77268816	.	C	G	.	.	MAF_USDA=15.294
NC_035083.1	77268843	.	A	T	.	.	MAF_INRAE=3.333;MAF_USDA=1.639
NC_035083.1	77268860	.	C	A	.	.	MAF_INRAE=5.833;MAF_USDA=27.059
NC_035083.1	77268875	.	C	A	.	.	MAF_INRAE=7.595;MAF_USDA=8.197
NC_035083.1	77268881	.	G	A	.	.	MAF_USDA=2.459
NC_035083.1	77268895	.	T	C	.	.	MAF_USDA=13.529
NC_035083.1	77268906	.	A	C	.	.	MAF_USDA=3.39
NC_035083.1	77269029	.	T	G	.	.	MAF_INRAE=33.544;MAF_USDA=11.176
NC_035083.1	77269105	.	T	G	.	.	MAF_USDA=1.639
NC_035083.1	77269127	.	A	G	.	.	MAF_USDA=6.25
NC_035083.1	77269130	.	T	G	.	.	MAF_USDA=3.279
NC_035083.1	77269132	.	A	G	.	.	MAF_USDA=2.459
NC_035083.1	77269135	.	A	C	.	.	MAF_INRAE=23.418;MAF_USDA=41.765
NC_035083.1	77269157	.	G	A	.	.	MAF_INRAE=23.418;MAF_USDA=42.262
NC_035083.1	77269249	.	G	C	.	.	MAF_INRAE=26.582;MAF_USDA=25.882
NC_035083.1	77269250	.	T	A	.	.	MAF_USDA=7.377
NC_035083.1	77269269	.	G	A	.	.	MAF_USDA=4.098
NC_035083.1	77269288	.	C	A	.	.	MAF_USDA=3.279
NC_035083.1	77269311	.	C	T	.	.	MAF_INRAE=18.987;MAF_USDA=5.738
NC_035083.1	77269378	.	A	G	.	.	MAF_INRAE=3.333;MAF_USDA=23.529
NC_035083.1	77269380	.	C	A	.	.	MAF_INRAE=23.333;MAF_USDA=38.824
NC_035083.1	77269407	.	G	A	.	.	MAF_INRAE=18.987;MAF_USDA=12.5
NC_035083.1	77269420	.	G	A	.	.	MAF_INRAE=22.152;MAF_USDA=48.81
NC_035083.1	77269428	.	T	G	.	.	MAF_INRAE=4.167;MAF_USDA=36.31
NC_035083.1	77269480	.	A	T	.	.	MAF_USDA=6.471
NC_035083.1	77269505	.	G	C	.	.	MAF_INRAE=8.861;MAF_USDA=29.412
NC_035083.1	77269545	.	C	A	.	.	MAF_INRAE=8.861;MAF_USDA=27.647
NC_035083.1	77269585	.	T	C	.	.	MAF_USDA=3.279
NC_035083.1	77269605	.	G	A	.	.	MAF_USDA=3.279
NC_035083.1	77269627	.	G	A	.	.	MAF_USDA=31.25
NC_035083.1	77269631	.	C	G	.	.	MAF_USDA=45.882
NC_035083.1	77269642	.	C	A	.	.	MAF_USDA=29.167
NC_035083.1	77269653	.	C	G	.	.	MAF_USDA=5.738
NC_035083.1	77269663	.	G	A	.	.	MAF_USDA=3.279
NC_035083.1	77269666	.	T	C	.	.	MAF_USDA=3.279
NC_035083.1	77269816	.	C	T	.	.	MAF_USDA=10.417
NC_035083.1	77269880	.	A	G	.	.	MAF_USDA=8.197
NC_035083.1	77269939	.	G	A	.	.	MAF_USDA=6.471
NC_035083.1	77270028	.	C	T	.	.	MAF_USDA=5.882
NC_035083.1	77270047	.	T	A	.	.	MAF_INRAE=19.167
NC_035083.1	77270086	.	A	T	.	.	MAF_INRAE=12.5
NC_035083.1	77270127	.	G	A	.	.	MAF_INRAE=49.367;MAF_USDA=45.833
NC_035083.1	77270147	.	T	G	.	.	MAF_INRAE=13.291;MAF_USDA=22.941
NC_035083.1	77270155	.	A	G	.	.	MAF_INRAE=21.667;MAF_USDA=20.588
NC_035083.1	77270159	.	C	A	.	.	MAF_USDA=8.824
NC_035083.1	77270290	.	G	T	.	.	MAF_INRAE=28.333
NC_035083.1	77270447	.	C	T	.	.	MAF_USDA=2.459
NC_035083.1	77270463	.	T	C	.	.	MAF_USDA=16.667
NC_035083.1	77270467	.	A	G	.	.	MAF_USDA=3.279
NC_035083.1	77270478	.	C	T	.	.	MAF_USDA=4.167
NC_035083.1	77270487	.	C	A	.	.	MAF_USDA=22.941
NC_035083.1	77270491	.	C	T	.	.	MAF_USDA=10.0
NC_035083.1	77270494	.	G	A	.	.	MAF_USDA=6.557
NC_035083.1	77270496	.	G	C	.	.	MAF_USDA=5.738
NC_035083.1	77270542	.	C	T	.	.	MAF_USDA=3.279
NC_035083.1	77270543	.	G	A	.	.	MAF_USDA=1.639
NC_035083.1	77270913	.	A	G	.	.	MAF_USDA=15.574
NC_035083.1	77270927	.	T	G	.	.	MAF_USDA=4.167
NC_035083.1	77270956	.	G	A	.	.	MAF_USDA=3.279
NC_035083.1	77270985	.	G	T	.	.	MAF_USDA=4.098
NC_035083.1	77270996	.	A	C	.	.	MAF_INRAE=4.167;MAF_USDA=4.706
NC_035083.1	77271015	.	A	G	.	.	MAF_INRAE=1.667
NC_035083.1	77271017	.	A	G	.	.	MAF_INRAE=1.667
NC_035083.1	77271018	.	A	C	.	.	MAF_USDA=3.279
NC_035083.1	77271020	.	A	T	.	.	MAF_USDA=6.557
NC_035083.1	77271068	.	G	A	.	.	MAF_INRAE=26.316;MAF_USDA=26.471
NC_035083.1	77271101	.	C	A	.	.	MAF_USDA=4.918
NC_035083.1	77271123	.	G	A	.	.	MAF_USDA=6.471
NC_035083.1	77271128	.	A	G	.	.	MAF_INRAE=3.333;MAF_USDA=1.639
NC_035083.1	77271138	.	A	C	.	.	MAF_USDA=13.529
NC_035083.1	77271145	.	A	G	.	.	MAF_USDA=10.0
NC_035083.1	77271153	.	A	G	.	.	MAF_USDA=4.918
NC_035083.1	77271154	.	A	C	.	.	MAF_INRAE=3.333;MAF_USDA=1.639
NC_035083.1	77271199	.	G	T	.	.	MAF_INRAE=5.063;MAF_USDA=45.882
NC_035083.1	77271208	.	A	C	.	.	MAF_USDA=26.471
NC_035083.1	77271350	.	A	T	.	.	MAF_INRAE=2.5;MAF_USDA=4.098
NC_035083.1	77271375	.	C	T	.	.	MAF_USDA=4.706
NC_035083.1	77271380	.	A	C	.	.	MAF_USDA=1.639
NC_035083.1	77271468	.	G	T	.	.	MAF_USDA=2.459
NC_035083.1	77271477	.	C	T	.	.	MAF_INRAE=20.253;MAF_USDA=20.833
NC_035083.1	77271496	.	C	G	.	.	MAF_USDA=2.459
NC_035083.1	77271553	.	C	T	.	.	MAF_USDA=4.167
NC_035083.1	77271562	.	A	G	.	.	MAF_USDA=4.167
NC_035083.1	77271603	.	A	G	.	.	MAF_USDA=12.941
NC_035083.1	77271605	.	G	C	.	.	MAF_USDA=12.941
NC_035083.1	77271606	.	G	A	.	.	MAF_USDA=7.059
NC_035083.1	77271617	.	A	G	.	.	MAF_USDA=14.286
NC_035083.1	77271638	.	T	C	.	.	MAF_USDA=9.836
NC_035083.1	77271770	.	T	C	.	.	MAF_INRAE=3.333;MAF_USDA=35.294
NC_035083.1	77271783	.	A	G	.	.	MAF_INRAE=3.333;MAF_USDA=35.294
NC_035083.1	77271806	.	A	G	.	.	MAF_INRAE=3.333
NC_035083.1	77271825	.	G	C	.	.	MAF_USDA=2.459
NC_035083.1	77271841	.	G	A	.	.	MAF_INRAE=10.759;MAF_USDA=19.412
NC_035083.1	77271858	.	C	T	.	.	MAF_INRAE=3.333;MAF_USDA=22.941
NC_035083.1	77271912	.	C	T	.	.	MAF_USDA=1.639
NC_035083.1	77271934	.	A	T	.	.	MAF_INRAE=3.333;MAF_USDA=37.059
NC_035083.1	77271941	.	T	C	.	.	MAF_INRAE=3.333;MAF_USDA=27.647
NC_035083.1	77271945	.	G	A	.	.	MAF_USDA=1.639
NC_035083.1	77272013	.	A	T	.	.	MAF_INRAE=4.167;MAF_USDA=34.706
NC_035083.1	77272033	.	C	T	.	.	MAF_USDA=29.167
NC_035083.1	77272042	.	C	G	.	.	MAF_INRAE=13.924;MAF_USDA=29.167
NC_035083.1	77272047	.	T	G	.	.	MAF_INRAE=3.333;MAF_USDA=18.033
NC_035083.1	77272055	.	G	A,C	.	.	MAF_INRAE=4.167;MAF_USDA=29.167
NC_035083.1	77272065	.	A	C,G	.	.	MAF_INRAE=5.263
NC_035083.1	77272066	.	T	A	.	.	MAF_INRAE=8.333;MAF_USDA=22.353
NC_035083.1	77272076	.	T	C	.	.	MAF_INRAE=4.167;MAF_USDA=16.393
NC_035083.1	77272077	.	G	A	.	.	MAF_INRAE=7.595;MAF_USDA=21.765
NC_035083.1	77272082	.	T	G	.	.	MAF_INRAE=7.595;MAF_USDA=21.176
NC_035083.1	77272099	.	G	C	.	.	MAF_INRAE=3.333;MAF_USDA=10.656
NC_035083.1	77272108	.	G	A	.	.	MAF_USDA=10.0
NC_035083.1	77272113	.	A	T	.	.	MAF_INRAE=3.333
NC_035083.1	77272118	.	C	T	.	.	MAF_USDA=1.639
NC_035083.1	77272121	.	A	T	.	.	MAF_USDA=11.176
NC_035083.1	77272187	.	A	C	.	.	MAF_USDA=10.588
NC_035083.1	77272191	.	T	C	.	.	MAF_USDA=2.459
NC_035083.1	77272192	.	G	A	.	.	MAF_USDA=2.459
NC_035083.1	77272214	.	G	A	.	.	MAF_USDA=10.656
NC_035083.1	77272223	.	G	T	.	.	MAF_USDA=10.588
NC_035083.1	77272233	.	A	G	.	.	MAF_INRAE=18.354;MAF_USDA=12.353
NC_035083.1	77272234	.	G	C	.	.	MAF_USDA=9.412
NC_035083.1	77272241	.	C	A	.	.	MAF_USDA=1.639
NC_035083.1	77272244	.	A	G	.	.	MAF_INRAE=3.797;MAF_USDA=30.0
NC_035083.1	77272253	.	G	T	.	.	MAF_INRAE=17.722;MAF_USDA=13.529
NC_035083.1	77272255	.	G	A	.	.	MAF_USDA=18.235
NC_035083.1	77272273	.	T	C	.	.	MAF_INRAE=3.333;MAF_USDA=30.0
NC_035083.1	77272319	.	A	C	.	.	MAF_INRAE=3.333;MAF_USDA=38.824
NC_035083.1	77272320	.	G	T	.	.	MAF_INRAE=3.333;MAF_USDA=38.824
NC_035083.1	77272370	.	C	T	.	.	MAF_INRAE=18.354;MAF_USDA=11.176
NC_035083.1	77272383	.	T	C	.	.	MAF_INRAE=20.886;MAF_USDA=32.941
NC_035083.1	77272396	.	C	T	.	.	MAF_INRAE=20.886;MAF_USDA=33.929
NC_035083.1	77272403	.	G	A	.	.	MAF_INRAE=2.5;MAF_USDA=22.353
NC_035083.1	77272410	.	C	A	.	.	MAF_INRAE=2.5;MAF_USDA=6.557
NC_035083.1	77272411	.	C	A	.	.	MAF_INRAE=2.5;MAF_USDA=6.557
NC_035083.1	77272430	.	C	A	.	.	MAF_INRAE=24.167;MAF_USDA=39.286
NC_035083.1	77272472	.	C	A	.	.	MAF_USDA=22.289
NC_035083.1	77272473	.	A	G	.	.	MAF_USDA=1.695
NC_035083.1	77272477	.	T	G	.	.	MAF_USDA=22.289
NC_035083.1	77272479	.	A	G	.	.	MAF_USDA=1.695
NC_035083.1	77272499	.	A	T	.	.	MAF_INRAE=5.263;MAF_USDA=43.293
NC_035083.1	77272774	.	C	T	.	.	MAF_USDA=44.706
NC_035083.1	77272800	.	T	G	.	.	MAF_INRAE=4.167;MAF_USDA=33.529
NC_035083.1	77272843	.	C	T	.	.	MAF_INRAE=18.354;MAF_USDA=12.295
NC_035083.1	77272856	.	A	T	.	.	MAF_INRAE=5.063;MAF_USDA=2.941
NC_035083.1	77272904	.	C	T	.	.	MAF_USDA=12.5
NC_035083.1	77272905	.	C	A	.	.	MAF_INRAE=42.405;MAF_USDA=35.882
NC_035083.1	77272933	.	G	T	.	.	MAF_INRAE=26.582;MAF_USDA=41.176
NC_035083.1	77272966	.	G	A	.	.	MAF_USDA=2.459
NC_035083.1	77273014	.	C	A	.	.	MAF_INRAE=13.924;MAF_USDA=28.235
NC_035083.1	77273097	.	T	G	.	.	MAF_INRAE=22.152;MAF_USDA=36.471
NC_035083.1	77273128	.	G	T	.	.	MAF_USDA=13.934
NC_035083.1	77273168	.	C	T	.	.	MAF_USDA=29.167
NC_035083.1	77273192	.	C	T	.	.	MAF_INRAE=20.886;MAF_USDA=37.059
NC_035083.1	77273208	.	T	A	.	.	MAF_INRAE=40.506;MAF_USDA=48.824
NC_035083.1	77273233	.	A	G	.	.	MAF_INRAE=39.873;MAF_USDA=48.824
NC_035083.1	77273243	.	T	C	.	.	MAF_INRAE=33.544;MAF_USDA=27.647
NC_035083.1	77273254	.	C	A	.	.	MAF_USDA=8.824
NC_035083.1	77273267	.	T	C	.	.	MAF_USDA=8.824
NC_035083.1	77273270	.	A	G	.	.	MAF_INRAE=22.152;MAF_USDA=36.471
NC_035083.1	77273274	.	C	T	.	.	MAF_INRAE=18.987;MAF_USDA=4.098
NC_035083.1	77273343	.	T	A	.	.	MAF_INRAE=39.873;MAF_USDA=50.0
NC_035083.1	77273362	.	G	T	.	.	MAF_INRAE=2.5;MAF_USDA=4.098
NC_035083.1	77273385	.	G	T	.	.	MAF_INRAE=40.506;MAF_USDA=39.412
NC_035083.1	77273388	.	T	C	.	.	MAF_INRAE=45.0;MAF_USDA=39.412
NC_035083.1	77273460	.	T	C	.	.	MAF_INRAE=18.987;MAF_USDA=25.294
NC_035083.1	77273482	.	C	T	.	.	MAF_INRAE=18.987;MAF_USDA=25.294
NC_035083.1	77273505	.	G	C	.	.	MAF_INRAE=20.0;MAF_USDA=24.706
NC_035083.1	77273524	.	C	A	.	.	MAF_INRAE=39.241;MAF_USDA=28.824
NC_035083.1	77273567	.	C	T	.	.	MAF_USDA=2.459
NC_035083.1	77273568	.	C	T	.	.	MAF_INRAE=27.215;MAF_USDA=45.882
NC_035083.1	77273590	.	G	T	.	.	MAF_USDA=1.639
NC_035083.1	77273606	.	T	C	.	.	MAF_INRAE=15.823;MAF_USDA=27.647
NC_035083.1	77273680	.	G	A	.	.	MAF_INRAE=19.167;MAF_USDA=3.279
NC_035083.1	77273717	.	A	G	.	.	MAF_INRAE=19.167;MAF_USDA=25.294
NC_035083.1	77273822	.	A	T	.	.	MAF_INRAE=41.139;MAF_USDA=16.471
NC_035083.1	77273823	.	C	T	.	.	MAF_USDA=12.5
NC_035083.1	77273854	.	A	G	.	.	MAF_INRAE=18.333;MAF_USDA=28.824
NC_035083.1	77273878	.	C	A	.	.	MAF_USDA=1.639
NC_035083.1	77273918	.	A	G	.	.	MAF_INRAE=18.333;MAF_USDA=27.059
NC_035083.1	77273961	.	T	C	.	.	MAF_INRAE=2.5;MAF_USDA=4.098
NC_035083.1	77274021	.	G	A	.	.	MAF_USDA=1.639
NC_035083.1	77274027	.	G	A	.	.	MAF_USDA=6.557
NC_035083.1	77274065	.	C	T	.	.	MAF_USDA=4.167
NC_035083.1	77274100	.	G	A	.	.	MAF_INRAE=42.405;MAF_USDA=11.765
NC_035083.1	77274127	.	C	A	.	.	MAF_INRAE=17.722;MAF_USDA=26.471
NC_035083.1	77274131	.	C	T	.	.	MAF_INRAE=18.987;MAF_USDA=35.882
NC_035083.1	77274143	.	A	G	.	.	MAF_INRAE=18.987;MAF_USDA=32.941
NC_035083.1	77274162	.	T	A	.	.	MAF_USDA=2.459
NC_035083.1	77274320	.	C	A	.	.	MAF_USDA=1.639
NC_035083.1	77274361	.	G	A	.	.	MAF_INRAE=20.0
NC_035083.1	77274368	.	T	C	.	.	MAF_INRAE=44.304;MAF_USDA=22.941
NC_035083.1	77274369	.	G	T	.	.	MAF_USDA=2.459
NC_035083.1	77274394	.	C	G	.	.	MAF_INRAE=15.789;MAF_USDA=21.765
NC_035083.1	77274395	.	G	T	.	.	MAF_USDA=22.353
NC_035083.1	77274408	.	A	G	.	.	MAF_USDA=3.279
NC_035083.1	77274412	.	T	C	.	.	MAF_USDA=47.917
NC_035083.1	77274424	.	G	A	.	.	MAF_INRAE=43.671;MAF_USDA=21.765
NC_035083.1	77274453	.	T	G	.	.	MAF_USDA=25.882
NC_035083.1	77274455	.	A	G	.	.	MAF_USDA=3.279
NC_035083.1	77274463	.	G	A,*	.	.	MAF_INRAE=10.526;MAF_USDA=2.083
NC_035083.1	77274500	.	G	A	.	.	MAF_INRAE=3.333;MAF_USDA=12.353
NC_035083.1	77274542	.	C	T	.	.	MAF_USDA=8.235
NC_035083.1	77274553	.	C	G	.	.	MAF_INRAE=19.167;MAF_USDA=26.471
NC_035083.1	77274561	.	G	T	.	.	MAF_USDA=6.471
NC_035083.1	77274575	.	A	C	.	.	MAF_INRAE=19.167;MAF_USDA=25.882
NC_035083.1	77274651	.	G	T	.	.	MAF_USDA=16.471
NC_035083.1	77274657	.	G	A	.	.	MAF_USDA=17.059
NC_035083.1	77275547	.	G	A	.	.	MAF_USDA=35.882
NC_035083.1	77275558	.	G	A	.	.	MAF_USDA=12.5
NC_035083.1	77275572	.	C	T	.	.	MAF_USDA=37.059
NC_035083.1	77275575	.	T	A	.	.	MAF_USDA=36.471
NC_035083.1	77275593	.	C	G	.	.	MAF_USDA=4.098
NC_035083.1	77275603	.	T	A	.	.	MAF_USDA=2.459
NC_035083.1	77275621	.	C	T	.	.	MAF_INRAE=5.833;MAF_USDA=14.706
NC_035083.1	77275627	.	A	G	.	.	MAF_INRAE=2.5;MAF_USDA=3.279
NC_035083.1	77275651	.	C	T	.	.	MAF_USDA=14.706
NC_035083.1	77275697	.	T	A	.	.	MAF_USDA=49.412
NC_035083.1	77275706	.	T	G	.	.	MAF_USDA=17.213
NC_035083.1	77275763	.	C	A	.	.	MAF_USDA=7.377
NC_035083.1	77275764	.	T	A	.	.	MAF_INRAE=15.789;MAF_USDA=12.941
NC_035083.1	77275771	.	A	T	.	.	MAF_USDA=4.706
NC_035083.1	77275773	.	G	A	.	.	MAF_USDA=10.833
NC_035083.1	77275842	.	G	T	.	.	MAF_INRAE=28.481;MAF_USDA=31.928
NC_035083.1	77275860	.	T	G	.	.	MAF_USDA=3.333
NC_035083.1	77275871	.	C	T	.	.	MAF_INRAE=39.873;MAF_USDA=41.667
NC_035083.1	77275881	.	A	G	.	.	MAF_INRAE=40.506;MAF_USDA=29.167
NC_035083.1	77275883	.	T	G	.	.	MAF_INRAE=12.025
NC_035083.1	77275921	.	A	T	.	.	MAF_INRAE=29.747
NC_035083.1	77275936	.	A	T	.	.	MAF_USDA=1.639
NC_035083.1	77275999	.	A	G	.	.	MAF_USDA=5.882
NC_035083.1	77276008	.	T	A	.	.	MAF_INRAE=3.333;MAF_USDA=11.765
NC_035083.1	77276031	.	A	T	.	.	MAF_USDA=11.765
NC_035083.1	77276032	.	A	T	.	.	MAF_USDA=11.765
NC_035083.1	77276033	.	T	G	.	.	MAF_USDA=12.353
NC_035083.1	77276099	.	G	T	.	.	MAF_INRAE=3.333;MAF_USDA=4.098
NC_035083.1	77276207	.	C	T	.	.	MAF_USDA=2.459
NC_035083.1	77276208	.	G	A	.	.	MAF_USDA=14.706
NC_035083.1	77276230	.	C	A	.	.	MAF_INRAE=46.835;MAF_USDA=44.706
NC_035083.1	77276252	.	G	A	.	.	MAF_INRAE=3.333
NC_035083.1	77276261	.	T	C	.	.	MAF_USDA=1.639
NC_035083.1	77276326	.	G	A	.	.	MAF_INRAE=10.127;MAF_USDA=30.588
NC_035083.1	77276338	.	A	G	.	.	MAF_USDA=24.706
NC_035083.1	77276375	.	A	G	.	.	MAF_INRAE=42.405;MAF_USDA=39.412
NC_035083.1	77276384	.	T	C	.	.	MAF_INRAE=33.544;MAF_USDA=5.882
NC_035083.1	77276411	.	T	C	.	.	MAF_USDA=11.176
NC_035083.1	77276420	.	G	C	.	.	MAF_USDA=5.294
NC_035083.1	77276431	.	G	A	.	.	MAF_INRAE=19.167;MAF_USDA=8.235
NC_035083.1	77276435	.	G	T	.	.	MAF_INRAE=21.667;MAF_USDA=15.294
NC_035083.1	77276466	.	A	T	.	.	MAF_INRAE=19.167;MAF_USDA=4.706
NC_035083.1	77276470	.	T	A	.	.	MAF_USDA=4.918
NC_035083.1	77276478	.	C	A	.	.	MAF_USDA=3.279
NC_035083.1	77276494	.	A	G	.	.	MAF_INRAE=33.544;MAF_USDA=32.143
NC_035083.1	77276496	.	A	T	.	.	MAF_USDA=20.833
NC_035083.1	77276506	.	T	C	.	.	MAF_USDA=2.941
NC_035083.1	77276539	.	G	A	.	.	MAF_INRAE=38.608;MAF_USDA=41.176
NC_035083.1	77276543	.	G	T	.	.	MAF_USDA=1.639
NC_035083.1	77276544	.	C	T	.	.	MAF_USDA=1.639
NC_035083.1	77276545	.	C	T	.	.	MAF_USDA=2.083
NC_035083.1	77276549	.	G	C	.	.	MAF_USDA=18.235
NC_035083.1	77276552	.	C	A	.	.	MAF_INRAE=8.861;MAF_USDA=9.412
NC_035083.1	77276809	.	G	T	.	.	MAF_USDA=27.059
NC_035083.1	77276841	.	T	C	.	.	MAF_INRAE=4.167;MAF_USDA=18.235
NC_035083.1	77276853	.	C	A	.	.	MAF_USDA=24.118
NC_035083.1	77276863	.	C	T	.	.	MAF_USDA=32.353
NC_035083.1	77276874	.	CAGACTGTTGA	CAGACTGTTGC	.	.	MAF_USDA=22.917
NC_035083.1	77276952	.	T	C	.	.	MAF_USDA=4.167
NC_035083.1	77277041	.	A	G	.	.	MAF_USDA=20.833
NC_035083.1	77277184	.	A	C	.	.	MAF_USDA=9.836
NC_035083.1	77277198	.	A	C	.	.	MAF_USDA=4.098
NC_035083.1	77277203	.	A	C	.	.	MAF_USDA=1.639
NC_035083.1	77278592	.	G	A	.	.	MAF_INRAE=5.263
NC_035083.1	77281236	.	C	T	.	.	MAF_USDA=14.286
NC_035083.1	77281243	.	T	C	.	.	MAF_USDA=16.867
NC_035083.1	77281259	.	A	G	.	.	MAF_USDA=19.048
NC_035083.1	77281266	.	T	A	.	.	MAF_INRAE=5.0;MAF_USDA=3.333
NC_035083.1	77281267	.	A	C	.	.	MAF_USDA=4.762
NC_035083.1	77281310	.	C	G	.	.	MAF_INRAE=32.911;MAF_USDA=7.647
NC_035083.1	77281348	.	G	A	.	.	MAF_INRAE=11.392
NC_035083.1	77281349	.	A	G	.	.	MAF_INRAE=11.667
NC_035083.1	77281350	.	C	T	.	.	MAF_INRAE=11.667
NC_035083.1	77281362	.	A	G	.	.	MAF_USDA=5.882
NC_035083.1	77281456	.	A	G	.	.	MAF_INRAE=10.127;MAF_USDA=8.235
NC_035083.1	77281459	.	A	G	.	.	MAF_INRAE=11.667;MAF_USDA=8.235
NC_035083.1	77281472	.	G	T	.	.	MAF_INRAE=31.013;MAF_USDA=28.824
NC_035083.1	77281475	.	T	C	.	.	MAF_INRAE=30.833;MAF_USDA=29.412
NC_035083.1	77281486	.	G	T	.	.	MAF_USDA=1.639
NC_035083.1	77281510	.	A	G	.	.	MAF_INRAE=31.013;MAF_USDA=31.176
NC_035083.1	77281588	.	A	C	.	.	MAF_USDA=1.639
NC_035083.1	77281623	.	T	C	.	.	MAF_INRAE=42.405;MAF_USDA=34.118
NC_035083.1	77281795	.	A	G	.	.	MAF_USDA=37.5
NC_035083.1	77281799	.	C	T	.	.	MAF_USDA=37.5
NC_035083.1	77281803	.	G	A	.	.	MAF_USDA=34.783
NC_035083.1	77281823	.	T	A	.	.	MAF_USDA=1.639
NC_035083.1	77281832	.	A	G	.	.	MAF_USDA=3.333
NC_035083.1	77281834	.	G	A	.	.	MAF_USDA=3.333
NC_035083.1	77281838	.	C	G	.	.	MAF_INRAE=2.5
NC_035083.1	77281844	.	T	G	.	.	MAF_USDA=25.0
NC_035083.1	77281851	.	T	A	.	.	MAF_USDA=27.083
NC_035083.1	77281853	.	T	C	.	.	MAF_USDA=27.083
NC_035083.1	77281887	.	T	A	.	.	MAF_USDA=7.647
NC_035083.1	77281888	.	A	G	.	.	MAF_USDA=16.667
NC_035083.1	77281940	.	G	A	.	.	MAF_INRAE=2.5
NC_035083.1	77281943	.	T	C	.	.	MAF_USDA=8.197
NC_035083.1	77281971	.	G	T	.	.	MAF_INRAE=5.263
NC_035083.1	77281994	.	T	A	.	.	MAF_USDA=18.75
NC_035083.1	77281997	.	G	A	.	.	MAF_USDA=8.197
NC_035083.1	77282048	.	G	A	.	.	MAF_INRAE=26.316;MAF_USDA=21.765
NC_035083.1	77282050	.	G	A	.	.	MAF_USDA=47.647
NC_035083.1	77282079	.	A	G	.	.	MAF_USDA=7.059
NC_035083.1	77282087	.	G	C	.	.	MAF_USDA=1.639
NC_035083.1	77282128	.	A	G	.	.	MAF_USDA=4.706
NC_035083.1	77282172	.	G	C	.	.	MAF_USDA=37.5
NC_035083.1	77282670	.	G	A	.	.	MAF_USDA=2.459
NC_035083.1	77282678	.	A	G	.	.	MAF_USDA=2.459
NC_035083.1	77282720	.	C	A	.	.	MAF_USDA=3.279
NC_035083.1	77282729	.	C	T	.	.	MAF_USDA=4.706
NC_035083.1	77282762	.	G	C	.	.	MAF_INRAE=12.5;MAF_USDA=2.083
NC_035083.1	77282767	.	G	A	.	.	MAF_INRAE=10.759
NC_035083.1	77282798	.	C	T	.	.	MAF_USDA=1.667
NC_035083.1	77282898	.	G	A	.	.	MAF_INRAE=13.924;MAF_USDA=10.656
NC_035083.1	77282907	.	T	G	.	.	MAF_INRAE=15.789;MAF_USDA=8.235
NC_035083.1	77282951	.	G	T	.	.	MAF_INRAE=10.526
NC_035083.1	77283007	.	A	T	.	.	MAF_USDA=4.098
NC_035083.1	77283089	.	A	T	.	.	MAF_USDA=3.279
NC_035083.1	77283103	.	C	T	.	.	MAF_USDA=3.279
NC_035083.1	77283120	.	G	A	.	.	MAF_INRAE=5.0
NC_035083.1	77283191	.	G	T	.	.	MAF_USDA=44.118
NC_035083.1	77283251	.	A	G	.	.	MAF_USDA=4.098
NC_035083.1	77283257	.	C	T	.	.	MAF_USDA=3.529
NC_035083.1	77283293	.	C	T	.	.	MAF_USDA=2.083
NC_035083.1	77283306	.	G	T	.	.	MAF_USDA=1.639
NC_035083.1	77283334	.	G	T	.	.	MAF_INRAE=36.076;MAF_USDA=47.619
NC_035083.1	77283360	.	T	G	.	.	MAF_USDA=2.5
NC_035083.1	77283380	.	G	A	.	.	MAF_INRAE=21.053;MAF_USDA=18.033
NC_035083.1	77283417	.	T	C	.	.	MAF_USDA=37.5
NC_035083.1	77283425	.	CC	CT	.	.	MAF_USDA=20.833
NC_035083.1	77283449	.	T	C	.	.	MAF_USDA=5.357
NC_035083.1	77283465	.	T	C	.	.	MAF_USDA=3.333
NC_035083.1	77283652	.	G	T	.	.	MAF_USDA=27.083
NC_035083.1	77283675	.	C	T	.	.	MAF_USDA=8.333
NC_035083.1	77283683	.	A	G	.	.	MAF_USDA=37.5
NC_035083.1	77283747	.	G	A	.	.	MAF_INRAE=2.632
NC_035083.1	77283769	.	A	G	.	.	MAF_USDA=25.0
NC_035083.1	77283773	.	T	C	.	.	MAF_USDA=1.639
NC_035083.1	77283778	.	C	T	.	.	MAF_INRAE=2.632;MAF_USDA=4.918
NC_035083.1	77283816	.	G	C	.	.	MAF_INRAE=5.263
NC_035083.1	77283851	.	G	T	.	.	MAF_USDA=6.25
NC_035083.1	77283864	.	G	A	.	.	MAF_INRAE=3.165;MAF_USDA=20.833
NC_035083.1	77283887	.	G	A	.	.	MAF_INRAE=32.911;MAF_USDA=13.529
NC_035083.1	77283978	.	G	A	.	.	MAF_USDA=18.072
NC_035083.1	77283980	.	T	G	.	.	MAF_USDA=4.819
NC_035083.1	77283987	.	C	A	.	.	MAF_USDA=21.429
NC_035083.1	77283992	.	G	C	.	.	MAF_USDA=2.459
NC_035083.1	77284000	.	A	C	.	.	MAF_USDA=9.016
NC_035083.1	77284001	.	A	G	.	.	MAF_USDA=4.098
NC_035083.1	77284005	.	A	C	.	.	MAF_INRAE=31.579;MAF_USDA=25.882
NC_035083.1	77284010	.	G	T	.	.	MAF_USDA=4.098
NC_035083.1	77284020	.	A	G	.	.	MAF_INRAE=31.579;MAF_USDA=8.824
NC_035083.1	77284033	.	G	A	.	.	MAF_INRAE=36.842;MAF_USDA=16.667
NC_035083.1	77284120	.	A	G	.	.	MAF_INRAE=13.291;MAF_USDA=36.905
NC_035083.1	77284151	.	T	C	.	.	MAF_USDA=7.647
NC_035083.1	77284163	.	A	C	.	.	MAF_USDA=1.639
NC_035083.1	77284170	.	T	G	.	.	MAF_INRAE=13.333;MAF_USDA=22.917
NC_035083.1	77284176	.	G	A	.	.	MAF_INRAE=12.658;MAF_USDA=38.235
NC_035083.1	77290514	.	C	T	.	.	MAF_USDA=1.639
NC_035083.1	77290522	.	G	T	.	.	MAF_USDA=3.279
NC_035083.1	77290555	.	T	C	.	.	MAF_USDA=19.412
NC_035083.1	77290575	.	AA	AC	.	.	MAF_USDA=2.083
NC_035083.1	77290576	.	A	C	.	.	MAF_USDA=8.333
NC_035083.1	77290605	.	T	A	.	.	MAF_USDA=4.167
NC_035083.1	77290719	.	G	A	.	.	MAF_USDA=4.167
NC_035083.1	77290841	.	T	G	.	.	MAF_INRAE=48.734
NC_035083.1	77290875	.	A	C	.	.	MAF_INRAE=34.177;MAF_USDA=27.059
NC_035083.1	77290907	.	A	G	.	.	MAF_USDA=3.279
NC_035083.1	77290930	.	G	A	.	.	MAF_INRAE=2.5;MAF_USDA=4.918
NC_035083.1	77290931	.	G	A	.	.	MAF_INRAE=2.5;MAF_USDA=4.918
NC_035083.1	77290957	.	A	G	.	.	MAF_USDA=3.279
NC_035083.1	77291025	.	C	T	.	.	MAF_INRAE=12.025
NC_035083.1	77291052	.	T	G	.	.	MAF_INRAE=10.833
NC_035083.1	77293409	.	A	T	.	.	MAF_INRAE=2.5;MAF_USDA=18.235
NC_035083.1	77293416	.	A	G	.	.	MAF_INRAE=20.0
NC_035083.1	77293421	.	G	A	.	.	MAF_USDA=1.639
NC_035083.1	77293432	.	T	G	.	.	MAF_USDA=4.118
NC_035083.1	77293437	.	C	T	.	.	MAF_USDA=6.25
NC_035083.1	77293453	.	C	A	.	.	MAF_USDA=4.918
NC_035083.1	77293465	.	A	G	.	.	MAF_INRAE=25.0;MAF_USDA=41.176
NC_035083.1	77293481	.	G	A	.	.	MAF_USDA=4.706
NC_035083.1	77293510	.	T	A	.	.	MAF_USDA=7.059
NC_035083.1	77293515	.	G	T	.	.	MAF_USDA=2.941
NC_035083.1	77293521	.	C	A	.	.	MAF_USDA=4.098
NC_035083.1	77293564	.	T	A	.	.	MAF_INRAE=12.658;MAF_USDA=13.529
NC_035083.1	77293570	.	G	C	.	.	MAF_INRAE=12.658;MAF_USDA=12.353
NC_035083.1	77293576	.	G	T	.	.	MAF_USDA=8.235
NC_035083.1	77293612	.	T	C	.	.	MAF_INRAE=10.127;MAF_USDA=6.557
NC_035083.1	77293627	.	C	T	.	.	MAF_INRAE=7.595;MAF_USDA=9.836
NC_035083.1	77293633	.	T	C	.	.	MAF_INRAE=34.177;MAF_USDA=46.471
NC_035083.1	77293659	.	T	G	.	.	MAF_USDA=1.639
NC_035083.1	77293660	.	T	C	.	.	MAF_USDA=1.639
NC_035083.1	77293669	.	T	G	.	.	MAF_USDA=2.459
NC_035083.1	77293670	.	A	C	.	.	MAF_USDA=2.459
NC_035083.1	77293672	.	G	A	.	.	MAF_INRAE=2.5
NC_035083.1	77293681	.	G	C	.	.	MAF_INRAE=14.557;MAF_USDA=6.25
NC_035083.1	77293723	.	G	C	.	.	MAF_INRAE=43.671;MAF_USDA=12.941
NC_035083.1	77293801	.	G	A	.	.	MAF_USDA=8.235
NC_035083.1	77293855	.	C	G	.	.	MAF_INRAE=10.127
NC_035083.1	77293900	.	C	T	.	.	MAF_INRAE=37.5;MAF_USDA=20.0
NC_035083.1	77293915	.	A	T	.	.	MAF_USDA=3.279
NC_035083.1	77293916	.	T	C	.	.	MAF_INRAE=8.333;MAF_USDA=11.475
NC_035083.1	77293921	.	T	G	.	.	MAF_USDA=4.167
NC_035083.1	77293942	.	C	T	.	.	MAF_USDA=5.294
NC_035083.1	77293943	.	C	A	.	.	MAF_INRAE=34.177;MAF_USDA=20.588
NC_035083.1	77293996	.	A	T	.	.	MAF_INRAE=10.759;MAF_USDA=8.197
NC_035083.1	77293997	.	G	A	.	.	MAF_INRAE=12.5
NC_035083.1	77294017	.	A	C	.	.	MAF_INRAE=17.5;MAF_USDA=39.583
NC_035083.1	77294027	.	T	A	.	.	MAF_INRAE=48.734;MAF_USDA=28.824
NC_035083.1	77294041	.	T	C	.	.	MAF_INRAE=17.5;MAF_USDA=15.294
NC_035083.1	77294056	.	A	G	.	.	MAF_INRAE=46.835;MAF_USDA=24.118
NC_035083.1	77294073	.	A	C	.	.	MAF_INRAE=48.734;MAF_USDA=31.176
NC_035083.1	77294122	.	G	A	.	.	MAF_USDA=39.583
NC_035083.1	77294175	.	C	T	.	.	MAF_USDA=1.667
NC_035083.1	77294213	.	C	A	.	.	MAF_INRAE=10.526;MAF_USDA=11.017
NC_035083.1	77294216	.	A	C	.	.	MAF_USDA=10.169
NC_035083.1	77294237	.	C	T	.	.	MAF_USDA=3.39
NC_035083.1	77294282	.	T	C	.	.	MAF_USDA=26.271
NC_035083.1	77294294	.	C	T	.	.	MAF_USDA=36.441
NC_035083.1	77294306	.	A	C	.	.	MAF_USDA=43.22
NC_035083.1	77294360	.	T	G	.	.	MAF_USDA=11.864
NC_035083.1	77294369	.	A	T	.	.	MAF_INRAE=10.526
NC_035083.1	77294422	.	C	T	.	.	MAF_USDA=1.695
NC_035083.1	77294433	.	A	G	.	.	MAF_USDA=4.237
NC_035083.1	77294464	.	C	T	.	.	MAF_USDA=3.39
NC_035083.1	77294491	.	A	G	.	.	MAF_INRAE=31.579;MAF_USDA=25.424
NC_035083.1	77294498	.	G	T	.	.	MAF_INRAE=10.526
NC_035083.1	77294519	.	T	C	.	.	MAF_INRAE=31.579;MAF_USDA=9.322
NC_035083.1	77294522	.	G	A	.	.	MAF_USDA=6.78
NC_035083.1	77294549	.	G	A	.	.	MAF_USDA=1.695
NC_035083.1	77294550	.	A	G	.	.	MAF_USDA=1.695
NC_035083.1	77294553	.	C	A	.	.	MAF_USDA=4.237
NC_035083.1	77294564	.	G	A	.	.	MAF_INRAE=31.579;MAF_USDA=22.881
NC_035083.1	77294588	.	T	G	.	.	MAF_INRAE=31.579;MAF_USDA=9.322
NC_035083.1	77294601	.	C	G	.	.	MAF_USDA=1.695
NC_035083.1	77294648	.	G	A	.	.	MAF_USDA=1.695
NC_035083.1	77294656	.	T	C	.	.	MAF_USDA=22.034
NC_035083.1	77294675	.	C	T	.	.	MAF_USDA=1.724
NC_035083.1	77294700	.	C	A	.	.	MAF_USDA=5.172
NC_035083.1	77294707	.	C	A	.	.	MAF_USDA=1.724
NC_035083.1	77296424	.	A	G	.	.	MAF_USDA=1.639
NC_035083.1	77296431	.	G	A	.	.	MAF_USDA=14.583
NC_035083.1	77296453	.	G	A	.	.	MAF_USDA=6.557
NC_035083.1	77296460	.	G	A	.	.	MAF_USDA=45.294
NC_035083.1	77296482	.	A	G	.	.	MAF_USDA=10.588
NC_035083.1	77296488	.	C	T	.	.	MAF_USDA=39.583
NC_035083.1	77296489	.	G	A	.	.	MAF_USDA=14.583
NC_035083.1	77296492	.	C	T	.	.	MAF_USDA=6.557
NC_035083.1	77296507	.	G	C	.	.	MAF_USDA=15.0
NC_035083.1	77296731	.	G	T	.	.	MAF_INRAE=10.526
NC_035083.1	77296733	.	A	C	.	.	MAF_INRAE=10.526
NC_035083.1	77296775	.	G	T	.	.	MAF_INRAE=4.167;MAF_USDA=8.235
NC_035083.1	77296779	.	A	G	.	.	MAF_INRAE=4.167;MAF_USDA=5.882
NC_035083.1	77296784	.	T	G	.	.	MAF_USDA=7.059
NC_035083.1	77296804	.	C	G	.	.	MAF_USDA=4.706
NC_035083.1	77296807	.	T	C	.	.	MAF_INRAE=21.667
NC_035083.1	77296933	.	C	G	.	.	MAF_INRAE=17.722;MAF_USDA=20.492
NC_035083.1	77296942	.	G	A	.	.	MAF_USDA=10.417
NC_035083.1	77296999	.	A	G	.	.	MAF_USDA=7.377
NC_035083.1	77297002	.	G	A	.	.	MAF_USDA=1.639
NC_035083.1	77297065	.	T	C	.	.	MAF_USDA=8.197
NC_035083.1	77297072	.	C	T	.	.	MAF_USDA=2.353
NC_035083.1	77297073	.	A	G	.	.	MAF_USDA=1.639
NC_035083.1	77297113	.	G	A	.	.	MAF_INRAE=3.333;MAF_USDA=6.557
NC_035083.1	77297144	.	G	T	.	.	MAF_INRAE=2.5;MAF_USDA=17.059
NC_035083.1	77297170	.	C	A	.	.	MAF_INRAE=3.333;MAF_USDA=5.882
NC_035083.1	77297347	.	T	G	.	.	MAF_INRAE=20.886;MAF_USDA=27.059
NC_035083.1	77297349	.	C	A	.	.	MAF_USDA=6.471
NC_035083.1	77297354	.	C	G	.	.	MAF_USDA=5.294
NC_035083.1	77297392	.	C	T	.	.	MAF_USDA=1.639
NC_035083.1	77297434	.	C	T	.	.	MAF_USDA=1.639
NC_035083.1	77297464	.	C	T	.	.	MAF_INRAE=2.5
NC_035083.1	77297491	.	T	G	.	.	MAF_INRAE=21.053;MAF_USDA=17.059
NC_035083.1	77297520	.	A	G	.	.	MAF_USDA=3.279
NC_035083.1	77297522	.	A	G	.	.	MAF_INRAE=1.667;MAF_USDA=5.294
NC_035083.1	77297619	.	T	A	.	.	MAF_USDA=4.167
NC_035083.1	77297630	.	A	G	.	.	MAF_USDA=12.5
NC_035083.1	77297721	.	A	G	.	.	MAF_USDA=12.5
NC_035083.1	77297722	.	A	G	.	.	MAF_USDA=12.5
NC_035083.1	77297723	.	C	A	.	.	MAF_USDA=12.5
NC_035083.1	77297747	.	C	T	.	.	MAF_INRAE=10.127;MAF_USDA=4.098
NC_035083.1	77297775	.	C	A	.	.	MAF_INRAE=10.526;MAF_USDA=38.69
NC_035083.1	77297777	.	T	C	.	.	MAF_INRAE=3.333;MAF_USDA=27.381
NC_035083.1	77297820	.	C	T	.	.	MAF_INRAE=5.263;MAF_USDA=5.0
NC_035083.1	77297895	.	T	C	.	.	MAF_INRAE=31.013;MAF_USDA=46.429
NC_035083.1	77297899	.	G	T	.	.	MAF_USDA=2.5
NC_035083.1	77297925	.	C	A	.	.	MAF_INRAE=5.833;MAF_USDA=30.588
NC_035083.1	77297943	.	C	T	.	.	MAF_INRAE=19.167;MAF_USDA=13.529
NC_035083.1	77297948	.	C	T	.	.	MAF_INRAE=1.667;MAF_USDA=5.738
NC_035083.1	77297956	.	T	A	.	.	MAF_INRAE=20.253;MAF_USDA=12.353
NC_035083.1	77297997	.	C	T	.	.	MAF_USDA=1.19
NC_035083.1	77298049	.	A	G	.	.	MAF_USDA=2.459
NC_035083.1	77298126	.	C	T	.	.	MAF_INRAE=25.316;MAF_USDA=31.176
NC_035083.1	77298147	.	A	G	.	.	MAF_INRAE=19.167
NC_035083.1	77298165	.	A	C	.	.	MAF_USDA=9.016
NC_035083.1	77298166	.	G	A	.	.	MAF_USDA=13.934
NC_035083.1	77298181	.	A	G	.	.	MAF_INRAE=20.833;MAF_USDA=20.588
NC_035083.1	77298186	.	A	G	.	.	MAF_USDA=9.016
NC_035083.1	77298205	.	T	C	.	.	MAF_INRAE=35.833;MAF_USDA=40.476
NC_035083.1	77298208	.	A	G	.	.	MAF_INRAE=32.5;MAF_USDA=49.405
NC_035083.1	77298211	.	G	T	.	.	MAF_INRAE=3.797;MAF_USDA=10.714
NC_035083.1	77298215	.	T	G	.	.	MAF_INRAE=36.667;MAF_USDA=40.476
NC_035083.1	77298216	.	G	A	.	.	MAF_INRAE=36.667;MAF_USDA=40.476
NC_035083.1	77298220	.	T	C	.	.	MAF_INRAE=21.667;MAF_USDA=19.643
NC_035083.1	77298226	.	G	T	.	.	MAF_INRAE=13.924;MAF_USDA=41.765
NC_035083.1	77298229	.	T	C	.	.	MAF_INRAE=5.263
NC_035083.1	77298231	.	A	G	.	.	MAF_USDA=14.583
NC_035083.1	77298239	.	T	A	.	.	MAF_USDA=8.235
NC_035083.1	77298240	.	T	C	.	.	MAF_USDA=19.412
NC_035083.1	77298260	.	G	A	.	.	MAF_INRAE=28.481;MAF_USDA=49.39
NC_035083.1	77298266	.	T	A	.	.	MAF_INRAE=32.278;MAF_USDA=39.412
NC_035083.1	77298269	.	T	C	.	.	MAF_INRAE=37.5;MAF_USDA=40.0
NC_035083.1	77298278	.	C	A	.	.	MAF_INRAE=32.278;MAF_USDA=40.0
NC_035083.1	77298285	.	G	A	.	.	MAF_INRAE=32.278;MAF_USDA=40.0
NC_035083.1	77298324	.	T	C	.	.	MAF_INRAE=3.333;MAF_USDA=8.235
NC_035083.1	77298329	.	C	T	.	.	MAF_USDA=1.667
NC_035083.1	77298339	.	T	G	.	.	MAF_INRAE=3.333;MAF_USDA=8.333
NC_035083.1	77298346	.	T	A	.	.	MAF_USDA=14.583
NC_035083.1	77298359	.	C	G	.	.	MAF_INRAE=3.333;MAF_USDA=9.412
NC_035083.1	77298385	.	T	C	.	.	MAF_USDA=4.706
NC_035083.1	77298412	.	A	G	.	.	MAF_INRAE=47.468;MAF_USDA=38.235
NC_035083.1	77298429	.	C	A	.	.	MAF_INRAE=3.333;MAF_USDA=6.557
NC_035083.1	77298436	.	T	C	.	.	MAF_USDA=2.459
NC_035083.1	77298447	.	G	A	.	.	MAF_USDA=2.459
NC_035083.1	77298449	.	A	G	.	.	MAF_INRAE=29.114;MAF_USDA=24.706
NC_035083.1	77298451	.	T	A	.	.	MAF_INRAE=33.333;MAF_USDA=20.0
NC_035083.1	77298458	.	T	C	.	.	MAF_INRAE=3.333;MAF_USDA=9.412
NC_035083.1	77298465	.	A	T	.	.	MAF_INRAE=44.304;MAF_USDA=27.647
NC_035083.1	77298466	.	A	T	.	.	MAF_INRAE=12.5;MAF_USDA=2.459
NC_035083.1	77298474	.	T	C	.	.	MAF_USDA=4.706
NC_035083.1	77298522	.	C	T	.	.	MAF_USDA=2.459
NC_035083.1	77298523	.	C	T	.	.	MAF_USDA=2.459
NC_035083.1	77298526	.	T	G	.	.	MAF_USDA=4.918
NC_035083.1	77298550	.	T	G	.	.	MAF_INRAE=20.0;MAF_USDA=9.412
NC_035083.1	77298570	.	G	A	.	.	MAF_INRAE=17.5;MAF_USDA=13.529
NC_035083.1	77298573	.	A	G	.	.	MAF_USDA=5.294
NC_035083.1	77298603	.	C	T	.	.	MAF_INRAE=23.418;MAF_USDA=27.647
NC_035083.1	77298604	.	C	T	.	.	MAF_INRAE=27.5;MAF_USDA=27.647
NC_035083.1	77298620	.	T	C	.	.	MAF_USDA=1.639
NC_035083.1	77298625	.	T	G	.	.	MAF_INRAE=23.418
NC_035083.1	77298634	.	T	C	.	.	MAF_INRAE=23.418;MAF_USDA=28.235
NC_035083.1	77298703	.	G	A	.	.	MAF_INRAE=11.667
NC_035083.1	77298772	.	T	C	.	.	MAF_INRAE=8.333;MAF_USDA=7.059
NC_035083.1	77298800	.	G	T	.	.	MAF_INRAE=11.392;MAF_USDA=20.492
NC_035083.1	77298814	.	G	A	.	.	MAF_INRAE=20.0;MAF_USDA=11.176
NC_035083.1	77298818	.	G	A	.	.	MAF_INRAE=20.0;MAF_USDA=32.353
NC_035083.1	77298836	.	G	A	.	.	MAF_INRAE=43.671;MAF_USDA=11.176
NC_035083.1	77298839	.	T	A	.	.	MAF_INRAE=20.0;MAF_USDA=11.176
NC_035083.1	77298849	.	A	T	.	.	MAF_INRAE=20.0;MAF_USDA=11.176
NC_035083.1	77298854	.	C	T	.	.	MAF_INRAE=20.0;MAF_USDA=22.941
NC_035083.1	77298855	.	G	T	.	.	MAF_INRAE=20.0;MAF_USDA=22.941
NC_035083.1	77298923	.	G	C	.	.	MAF_INRAE=1.667;MAF_USDA=12.295
NC_035083.1	77298958	.	C	T	.	.	MAF_USDA=2.941
NC_035083.1	77298994	.	A	G	.	.	MAF_INRAE=19.167;MAF_USDA=31.176
NC_035083.1	77299012	.	T	A	.	.	MAF_INRAE=19.167;MAF_USDA=43.75
NC_035083.1	77299013	.	T	G	.	.	MAF_INRAE=19.167;MAF_USDA=34.118
NC_035083.1	77299017	.	G	A	.	.	MAF_INRAE=19.167
NC_035083.1	77299048	.	A	C	.	.	MAF_INRAE=19.167;MAF_USDA=29.412
NC_035083.1	77299067	.	C	T	.	.	MAF_USDA=2.941
NC_035083.1	77299160	.	A	C	.	.	MAF_INRAE=10.127
NC_035083.1	77299191	.	T	A	.	.	MAF_USDA=2.941
NC_035083.1	77299193	.	T	A	.	.	MAF_USDA=1.639
NC_035083.1	77299194	.	A	T	.	.	MAF_USDA=3.529
NC_035083.1	77299306	.	G	T	.	.	MAF_USDA=2.459
NC_035083.1	77299320	.	A	G	.	.	MAF_USDA=2.459
NC_035083.1	77299321	.	A	G	.	.	MAF_USDA=1.639
NC_035083.1	77299367	.	T	C	.	.	MAF_USDA=4.706
NC_035083.1	77299393	.	T	C	.	.	MAF_USDA=2.941
NC_035083.1	77299394	.	G	C	.	.	MAF_USDA=2.941
NC_035083.1	77299395	.	G	T	.	.	MAF_USDA=2.941
NC_035083.1	77299407	.	C	T	.	.	MAF_USDA=1.639
NC_035083.1	77299447	.	T	G	.	.	MAF_INRAE=19.167;MAF_USDA=18.824
NC_035083.1	77299569	.	AATAGCCCTTACG	AATAGCCCTTACA	.	.	MAF_USDA=22.917
NC_035083.1	77299598	.	T	G	.	.	MAF_USDA=12.5
NC_035083.1	77299599	.	T	G	.	.	MAF_USDA=12.5
NC_035083.1	77299602	.	G	T	.	.	MAF_USDA=12.5
NC_035083.1	77299688	.	A	G	.	.	MAF_USDA=45.833
NC_035083.1	77299735	.	T	G	.	.	MAF_USDA=45.833
NC_035083.1	77299773	.	C	A	.	.	MAF_USDA=39.583
NC_035083.1	77299965	.	A	G	.	.	MAF_USDA=39.583
NC_035083.1	77300026	.	C	T	.	.	MAF_USDA=39.583
NC_035083.1	77300054	.	A	T	.	.	MAF_USDA=16.667
NC_035083.1	77300299	.	T	A	.	.	MAF_USDA=4.167
NC_035083.1	77300442	.	T	A	.	.	MAF_USDA=2.083
NC_035083.1	77300452	.	G	T	.	.	MAF_USDA=2.083
NC_035083.1	77300454	.	G	T	.	.	MAF_USDA=2.083
NC_035083.1	77300467	.	T	A	.	.	MAF_USDA=2.083
NC_035083.1	77300494	.	T	A	.	.	MAF_USDA=37.5
NC_035083.1	77300551	.	G	T	.	.	MAF_USDA=2.083
NC_035083.1	77300593	.	T	A	.	.	MAF_USDA=2.083
NC_035083.1	77300595	.	T	A	.	.	MAF_USDA=4.167
NC_035083.1	77300597	.	T	A	.	.	MAF_USDA=18.75
NC_035083.1	77300602	.	T	C	.	.	MAF_USDA=18.75
NC_035083.1	77300605	.	T	C	.	.	MAF_USDA=4.167
NC_035083.1	77300625	.	G	A	.	.	MAF_USDA=18.75
NC_035083.1	77300972	.	T	A	.	.	MAF_USDA=1.639
NC_035083.1	77300979	.	T	C	.	.	MAF_USDA=3.529
NC_035083.1	77300993	.	C	T	.	.	MAF_USDA=14.118
NC_035083.1	77301059	.	A	G	.	.	MAF_USDA=3.279
NC_035083.1	77301155	.	A	G	.	.	MAF_INRAE=48.734;MAF_USDA=30.588
NC_035083.1	77301166	.	C	A	.	.	MAF_USDA=1.639
NC_035083.1	77301191	.	C	T	.	.	MAF_INRAE=20.0;MAF_USDA=14.118
NC_035083.1	77301196	.	G	C	.	.	MAF_USDA=4.098
NC_035083.1	77301289	.	C	T	.	.	MAF_USDA=1.639
NC_035083.1	77301292	.	G	A	.	.	MAF_USDA=14.706
NC_035083.1	77301302	.	G	T	.	.	MAF_USDA=10.588
NC_035083.1	77301304	.	G	A	.	.	MAF_USDA=4.918
NC_035083.1	77301309	.	C	T	.	.	MAF_USDA=4.918
NC_035083.1	77301341	.	T	A	.	.	MAF_INRAE=21.667;MAF_USDA=14.118
NC_035083.1	77301372	.	T	C	.	.	MAF_INRAE=1.667;MAF_USDA=4.918
NC_035083.1	77301393	.	G	A	.	.	MAF_INRAE=1.667;MAF_USDA=5.738
NC_035083.1	77301470	.	G	T	.	.	MAF_USDA=3.279
NC_035083.1	77301477	.	C	T	.	.	MAF_INRAE=1.667;MAF_USDA=4.918
NC_035083.1	77301491	.	G	A	.	.	MAF_INRAE=20.0;MAF_USDA=7.647
NC_035083.1	77301507	.	A	G	.	.	MAF_USDA=4.918
NC_035083.1	77301571	.	C	T	.	.	MAF_USDA=7.059
NC_035083.1	77301583	.	C	A	.	.	MAF_INRAE=29.114;MAF_USDA=39.412
NC_035083.1	77301584	.	C	T	.	.	MAF_INRAE=20.0;MAF_USDA=14.706
NC_035083.1	77301593	.	G	T	.	.	MAF_USDA=1.639
NC_035083.1	77301595	.	C	T	.	.	MAF_INRAE=10.127
NC_035083.1	77301635	.	G	A	.	.	MAF_INRAE=18.333;MAF_USDA=8.824
NC_035083.1	77301674	.	A	G	.	.	MAF_INRAE=20.833;MAF_USDA=13.095
NC_035083.1	77301676	.	C	T	.	.	MAF_INRAE=20.833;MAF_USDA=13.69
NC_035083.1	77301696	.	G	A	.	.	MAF_INRAE=29.114;MAF_USDA=28.571
NC_035083.1	77301731	.	C	T	.	.	MAF_USDA=5.0
NC_035083.1	77301757	.	C	A	.	.	MAF_INRAE=46.835;MAF_USDA=24.706
NC_035083.1	77301766	.	G	A	.	.	MAF_INRAE=19.167;MAF_USDA=9.016
NC_035083.1	77301809	.	T	C	.	.	MAF_USDA=1.765
NC_035083.1	77301810	.	G	A	.	.	MAF_USDA=1.765
NC_035083.1	77301818	.	T	C	.	.	MAF_USDA=4.918
NC_035083.1	77301869	.	G	T,A	.	.	MAF_INRAE=20.0;MAF_USDA=4.167
NC_035083.1	77301882	.	A	G	.	.	MAF_USDA=1.639
NC_035083.1	77301915	.	T	C	.	.	MAF_INRAE=20.833;MAF_USDA=14.706
NC_035083.1	77301922	.	G	T	.	.	MAF_USDA=3.279
NC_035083.1	77301958	.	C	A	.	.	MAF_USDA=3.279
NC_035083.1	77302031	.	A	T	.	.	MAF_INRAE=18.333
NC_035083.1	77302043	.	A	G	.	.	MAF_INRAE=18.333
NC_035083.1	77302065	.	T	C	.	.	MAF_INRAE=8.333
NC_035083.1	77302067	.	T	A	.	.	MAF_INRAE=4.167
NC_035083.1	77302189	.	C	A	.	.	MAF_USDA=4.706
NC_035083.1	77302199	.	A	G	.	.	MAF_USDA=29.167
NC_035083.1	77302227	.	C	T	.	.	MAF_USDA=10.0
NC_035083.1	77302240	.	C	A	.	.	MAF_USDA=6.557
NC_035083.1	77309262	.	T	A	.	.	MAF_USDA=29.167
NC_035083.1	77309303	.	C	T	.	.	MAF_INRAE=5.263
NC_035083.1	77309451	.	A	G	.	.	MAF_USDA=3.279
NC_035083.1	77309488	.	G	T	.	.	MAF_INRAE=19.167;MAF_USDA=17.059
NC_035083.1	77309543	.	G	A	.	.	MAF_INRAE=3.333
NC_035083.1	77309602	.	G	A	.	.	MAF_USDA=2.083
NC_035083.1	77309641	.	A	C	.	.	MAF_USDA=3.279
NC_035083.1	77309810	.	C	G	.	.	MAF_USDA=3.333
NC_035083.1	77309850	.	T	G	.	.	MAF_INRAE=39.873;MAF_USDA=45.833
NC_035083.1	77309898	.	A	T	.	.	MAF_USDA=3.279
NC_035083.1	77309913	.	T	C	.	.	MAF_USDA=3.279
NC_035083.1	77309914	.	G	A	.	.	MAF_USDA=3.279
NC_035083.1	77310002	.	C	A	.	.	MAF_INRAE=44.937;MAF_USDA=23.529
NC_035083.1	77310008	.	T	C	.	.	MAF_USDA=2.353
NC_035083.1	77310019	.	A	G	.	.	MAF_INRAE=41.139;MAF_USDA=44.118
NC_035083.1	77310031	.	C	T	.	.	MAF_INRAE=5.263;MAF_USDA=2.459
NC_035083.1	77310035	.	C	T	.	.	MAF_INRAE=18.333;MAF_USDA=17.647
NC_035083.1	77310036	.	G	A	.	.	MAF_USDA=8.197
NC_035083.1	77310067	.	T	A	.	.	MAF_INRAE=47.5;MAF_USDA=29.167
NC_035083.1	77310083	.	G	T	.	.	MAF_INRAE=19.167;MAF_USDA=17.059
NC_035083.1	77310169	.	C	A	.	.	MAF_USDA=9.412
NC_035083.1	77310170	.	G	A	.	.	MAF_INRAE=35.0;MAF_USDA=25.294
NC_035083.1	77310209	.	G	A	.	.	MAF_INRAE=5.063;MAF_USDA=24.706
NC_035083.1	77310210	.	T	C	.	.	MAF_INRAE=40.506;MAF_USDA=46.471
NC_035083.1	77310413	.	A	G	.	.	MAF_INRAE=40.506;MAF_USDA=45.882
NC_035083.1	77310434	.	C	T	.	.	MAF_INRAE=26.316;MAF_USDA=12.353
NC_035083.1	77310464	.	G	T	.	.	MAF_USDA=3.279
NC_035083.1	77310465	.	A	C	.	.	MAF_INRAE=4.167;MAF_USDA=4.706
NC_035083.1	77310468	.	C	T	.	.	MAF_USDA=10.0
NC_035083.1	77310491	.	C	T	.	.	MAF_INRAE=5.263
NC_035083.1	77310492	.	G	A	.	.	MAF_USDA=2.083
NC_035083.1	77310501	.	T	A	.	.	MAF_USDA=2.353
NC_035083.1	77310505	.	G	A	.	.	MAF_USDA=3.279
NC_035083.1	77310550	.	T	C	.	.	MAF_USDA=43.529
NC_035083.1	77310563	.	T	G	.	.	MAF_USDA=3.279
NC_035083.1	77310581	.	G	T	.	.	MAF_USDA=12.5
NC_035083.1	77310610	.	C	T	.	.	MAF_USDA=5.738
NC_035083.1	77310633	.	C	T	.	.	MAF_USDA=20.833
NC_035083.1	77310637	.	C	T	.	.	MAF_USDA=1.639
NC_035083.1	77310647	.	A	C	.	.	MAF_USDA=27.083
NC_035083.1	77310651	.	T	C	.	.	MAF_USDA=2.459
NC_035083.1	77310683	.	T	G	.	.	MAF_USDA=3.279
NC_035083.1	77310686	.	C	T	.	.	MAF_USDA=1.639
NC_035083.1	77310701	.	T	G	.	.	MAF_USDA=45.882
NC_035083.1	77310702	.	T	G	.	.	MAF_USDA=1.639
NC_035083.1	77310730	.	G	C	.	.	MAF_USDA=1.639
NC_035083.1	77310854	.	A	G	.	.	MAF_INRAE=19.167;MAF_USDA=17.059
NC_035083.1	77310938	.	T	A	.	.	MAF_USDA=1.639
NC_035083.1	77310939	.	G	A	.	.	MAF_USDA=1.639
NC_035083.1	77310941	.	C	A	.	.	MAF_USDA=4.098
NC_035083.1	77310979	.	C	T	.	.	MAF_USDA=4.706
NC_035083.1	77310980	.	C	A	.	.	MAF_USDA=5.294
NC_035083.1	77311029	.	A	C	.	.	MAF_INRAE=32.911;MAF_USDA=16.471
NC_035083.1	77311097	.	C	A	.	.	MAF_USDA=1.639
NC_035083.1	77311141	.	A	T	.	.	MAF_INRAE=29.747;MAF_USDA=16.667
NC_035083.1	77311198	.	T	C	.	.	MAF_USDA=11.765
NC_035083.1	77311200	.	C	G	.	.	MAF_USDA=2.459
NC_035083.1	77311231	.	T	C	.	.	MAF_USDA=1.639
NC_035083.1	77311261	.	T	G	.	.	MAF_INRAE=5.263;MAF_USDA=7.647
NC_035083.1	77311389	.	T	A	.	.	MAF_INRAE=29.747;MAF_USDA=11.176
NC_035083.1	77311470	.	A	G	.	.	MAF_INRAE=12.658
NC_035083.1	77311484	.	G	A	.	.	MAF_USDA=15.294
NC_035083.1	77311563	.	C	T	.	.	MAF_INRAE=3.333;MAF_USDA=11.765
NC_035083.1	77311961	.	C	T	.	.	MAF_USDA=2.353
NC_035083.1	77312024	.	G	A	.	.	MAF_USDA=5.738
NC_035083.1	77312159	.	T	A	.	.	MAF_INRAE=29.747;MAF_USDA=9.412
NC_035083.1	77312319	.	C	A	.	.	MAF_USDA=1.639
NC_035083.1	77312365	.	C	A	.	.	MAF_INRAE=18.333;MAF_USDA=7.059
NC_035083.1	77312540	.	T	A	.	.	MAF_INRAE=9.167;MAF_USDA=12.353
NC_035083.1	77312576	.	A	C	.	.	MAF_USDA=10.417
NC_035083.1	77312585	.	A	T	.	.	MAF_USDA=2.542
NC_035083.1	77312591	.	T	A	.	.	MAF_USDA=2.976
NC_035083.1	77312618	.	G	T	.	.	MAF_INRAE=44.937;MAF_USDA=17.647
NC_035083.1	77312668	.	T	C	.	.	MAF_USDA=1.639
NC_035083.1	77312670	.	G	A	.	.	MAF_INRAE=11.667;MAF_USDA=12.941
NC_035083.1	77312673	.	G	A	.	.	MAF_INRAE=46.203;MAF_USDA=34.706
NC_035083.1	77312698	.	G	A	.	.	MAF_INRAE=3.333;MAF_USDA=5.738
NC_035083.1	77312702	.	G	A	.	.	MAF_INRAE=46.203;MAF_USDA=33.529
NC_035083.1	77312796	.	T	C	.	.	MAF_USDA=1.639
NC_035083.1	77312828	.	G	A	.	.	MAF_INRAE=47.468;MAF_USDA=34.118
NC_035083.1	77312835	.	A	C	.	.	MAF_INRAE=47.468;MAF_USDA=34.706
NC_035083.1	77312838	.	A	G	.	.	MAF_USDA=9.412
NC_035083.1	77312842	.	C	A	.	.	MAF_USDA=12.5
NC_035083.1	77312852	.	G	C	.	.	MAF_INRAE=11.667;MAF_USDA=1.639
NC_035083.1	77312889	.	A	C	.	.	MAF_INRAE=44.937;MAF_USDA=20.0
NC_035083.1	77312893	.	T	G	.	.	MAF_INRAE=11.667;MAF_USDA=10.588
NC_035083.1	77312916	.	T	C	.	.	MAF_USDA=6.25
NC_035083.1	77312936	.	A	G	.	.	MAF_INRAE=19.167;MAF_USDA=7.647
NC_035083.1	77312937	.	G	T	.	.	MAF_INRAE=1.667
NC_035083.1	77312947	.	T	A	.	.	MAF_USDA=4.918
NC_035083.1	77312964	.	T	A	.	.	MAF_USDA=1.639
NC_035083.1	77312969	.	C	T	.	.	MAF_USDA=3.279
NC_035083.1	77313005	.	A	G	.	.	MAF_USDA=2.083
NC_035083.1	77313011	.	A	C	.	.	MAF_USDA=7.059
NC_035083.1	77313012	.	A	T	.	.	MAF_INRAE=30.833;MAF_USDA=24.706
NC_035083.1	77313094	.	A	T	.	.	MAF_INRAE=3.333;MAF_USDA=4.918
NC_035083.1	77313118	.	C	G	.	.	MAF_INRAE=27.848;MAF_USDA=7.059
NC_035083.1	77313131	.	G	T	.	.	MAF_INRAE=46.203;MAF_USDA=42.353
NC_035083.1	77313159	.	G	T	.	.	MAF_INRAE=3.333;MAF_USDA=13.529
NC_035083.1	77313165	.	C	T	.	.	MAF_INRAE=5.263;MAF_USDA=21.176
NC_035083.1	77313198	.	A	T	.	.	MAF_INRAE=48.734;MAF_USDA=28.235
NC_035083.1	77313202	.	T	A	.	.	MAF_INRAE=47.5;MAF_USDA=28.824
NC_035083.1	77313209	.	A	C	.	.	MAF_USDA=1.639
NC_035083.1	77313210	.	A	G	.	.	MAF_INRAE=49.367;MAF_USDA=28.824
NC_035083.1	77313265	.	C	A	.	.	MAF_USDA=1.639
NC_035083.1	77313306	.	C	T	.	.	MAF_INRAE=48.734
NC_035083.1	77313307	.	G	A	.	.	MAF_INRAE=49.167;MAF_USDA=42.941
NC_035083.1	77313339	.	G	T	.	.	MAF_INRAE=48.734;MAF_USDA=30.0
NC_035083.1	77313395	.	G	T	.	.	MAF_INRAE=3.333;MAF_USDA=13.529
NC_035083.1	77313410	.	C	T	.	.	MAF_INRAE=7.595;MAF_USDA=6.557
NC_035083.1	77313413	.	G	A	.	.	MAF_USDA=7.059
NC_035083.1	77313458	.	A	C	.	.	MAF_INRAE=15.19;MAF_USDA=2.353
NC_035083.1	77313546	.	A	C	.	.	MAF_USDA=4.918
NC_035083.1	77313552	.	C	T	.	.	MAF_INRAE=35.443;MAF_USDA=21.765
NC_035083.1	77313668	.	T	A	.	.	MAF_INRAE=1.667;MAF_USDA=8.333
NC_035083.1	77313692	.	C	T	.	.	MAF_USDA=1.639
NC_035083.1	77313802	.	C	A	.	.	MAF_USDA=4.118
NC_035083.1	77313823	.	T	G	.	.	MAF_USDA=12.5
NC_035083.1	77313845	.	A	G	.	.	MAF_USDA=1.639
NC_035083.1	77313856	.	C	T	.	.	MAF_USDA=4.098
NC_035083.1	77313862	.	A	C	.	.	MAF_USDA=2.459
NC_035083.1	77313884	.	G	A	.	.	MAF_INRAE=3.333;MAF_USDA=13.529
NC_035083.1	77313902	.	A	G	.	.	MAF_INRAE=18.333;MAF_USDA=19.412
NC_035083.1	77313925	.	T	A	.	.	MAF_USDA=20.0
NC_035083.1	77313926	.	T	A	.	.	MAF_USDA=20.0
NC_035083.1	77313927	.	C	G	.	.	MAF_USDA=20.0
NC_035083.1	77313929	.	T	C	.	.	MAF_USDA=20.0
NC_035083.1	77313945	.	G	A	.	.	MAF_INRAE=2.5;MAF_USDA=4.918
NC_035083.1	77313970	.	G	T	.	.	MAF_USDA=3.279
NC_035083.1	77313993	.	A	C	.	.	MAF_INRAE=2.5;MAF_USDA=4.918
NC_035083.1	77314035	.	G	A	.	.	MAF_USDA=29.167
NC_035083.1	77314078	.	A	G	.	.	MAF_USDA=18.75
NC_035083.1	77314093	.	G	A	.	.	MAF_USDA=14.583
NC_035083.1	77314114	.	T	A	.	.	MAF_USDA=10.656
NC_035083.1	77314150	.	G	T	.	.	MAF_USDA=6.25
NC_035083.1	77314170	.	G	A	.	.	MAF_USDA=8.333
NC_035083.1	77315138	.	T	A	.	.	MAF_USDA=3.279
NC_035083.1	77315193	.	G	T	.	.	MAF_USDA=4.167
NC_035083.1	77315218	.	A	G	.	.	MAF_USDA=2.459
NC_035083.1	77315227	.	G	A	.	.	MAF_INRAE=21.053
NC_035083.1	77315241	.	C	T	.	.	MAF_USDA=2.459
NC_035083.1	77315253	.	G	A	.	.	MAF_INRAE=7.595;MAF_USDA=8.197
NC_035083.1	77315257	.	C	T	.	.	MAF_USDA=2.459
NC_035083.1	77315274	.	T	C	.	.	MAF_USDA=13.529
NC_035083.1	77315388	.	T	G	.	.	MAF_USDA=1.639
NC_035083.1	77315413	.	A	G	.	.	MAF_INRAE=6.329;MAF_USDA=1.639
NC_035083.1	77315414	.	G	C	.	.	MAF_INRAE=35.833;MAF_USDA=34.706
NC_035083.1	77315418	.	C	T	.	.	MAF_INRAE=35.833;MAF_USDA=35.294
NC_035083.1	77315428	.	G	T	.	.	MAF_INRAE=5.263;MAF_USDA=7.647
NC_035083.1	77315431	.	T	C	.	.	MAF_USDA=2.459
NC_035083.1	77315433	.	A	C	.	.	MAF_INRAE=1.667;MAF_USDA=2.941
NC_035083.1	77315437	.	T	A	.	.	MAF_USDA=2.083
NC_035083.1	77315517	.	A	C	.	.	MAF_USDA=6.471
NC_035083.1	77315560	.	G	A	.	.	MAF_USDA=2.459
NC_035083.1	77315599	.	G	A	.	.	MAF_USDA=8.333
NC_035083.1	77315653	.	A	G	.	.	MAF_USDA=2.459
NC_035083.1	77315654	.	G	A	.	.	MAF_USDA=6.25
NC_035083.1	77315668	.	C	G	.	.	MAF_USDA=1.639
NC_035083.1	77315681	.	G	A	.	.	MAF_USDA=2.083
NC_035083.1	77315764	.	A	C	.	.	MAF_INRAE=8.333
NC_035083.1	77315766	.	T	A	.	.	MAF_INRAE=6.667;MAF_USDA=4.918
NC_035083.1	77315824	.	T	A	.	.	MAF_INRAE=32.911;MAF_USDA=27.059
NC_035083.1	77315888	.	C	T	.	.	MAF_USDA=1.639
NC_035083.1	77315911	.	A	C	.	.	MAF_INRAE=36.076;MAF_USDA=37.705
NC_035083.1	77315918	.	T	G	.	.	MAF_INRAE=15.789;MAF_USDA=1.639
NC_035083.1	77315926	.	T	C	.	.	MAF_USDA=1.639
NC_035083.1	77315985	.	A	G	.	.	MAF_USDA=1.639
NC_035083.1	77316009	.	G	T	.	.	MAF_USDA=2.459
NC_035083.1	77316020	.	G	T	.	.	MAF_INRAE=16.456;MAF_USDA=4.098
NC_035083.1	77316125	.	T	G	.	.	MAF_USDA=9.412
NC_035083.1	77316230	.	A	G	.	.	MAF_USDA=2.5
NC_035083.1	77316318	.	A	C	.	.	MAF_USDA=11.765
NC_035083.1	77316369	.	T	A	.	.	MAF_USDA=8.333
NC_035083.1	77316370	.	G	T	.	.	MAF_USDA=8.333
NC_035083.1	77316372	.	T	G	.	.	MAF_USDA=3.279
NC_035083.1	77316400	.	T	C	.	.	MAF_INRAE=41.139;MAF_USDA=13.115
NC_035083.1	77316488	.	G	C	.	.	MAF_USDA=12.941
NC_035083.1	77316528	.	T	G	.	.	MAF_USDA=24.096
NC_035083.1	77316531	.	T	C	.	.	MAF_USDA=2.542
NC_035083.1	77316793	.	C	A	.	.	MAF_INRAE=19.167;MAF_USDA=8.333
NC_035083.1	77316795	.	G	T	.	.	MAF_USDA=2.5
NC_035083.1	77316839	.	C	A	.	.	MAF_INRAE=19.167;MAF_USDA=23.214
NC_035083.1	77316868	.	C	A	.	.	MAF_USDA=6.557
NC_035083.1	77316980	.	C	A	.	.	MAF_INRAE=3.797;MAF_USDA=19.412
NC_035083.1	77316994	.	G	T	.	.	MAF_INRAE=6.667;MAF_USDA=1.639
NC_035083.1	77317008	.	T	C	.	.	MAF_USDA=9.016
NC_035083.1	77317013	.	T	C	.	.	MAF_INRAE=7.595;MAF_USDA=5.738
NC_035083.1	77317019	.	A	G	.	.	MAF_USDA=4.918
NC_035083.1	77317053	.	T	A	.	.	MAF_USDA=9.524
NC_035083.1	77317153	.	T	G	.	.	MAF_INRAE=3.333;MAF_USDA=2.5
NC_035083.1	77317180	.	A	T	.	.	MAF_INRAE=21.519;MAF_USDA=16.667
NC_035083.1	77317284	.	C	A	.	.	MAF_USDA=4.098
NC_035083.1	77317287	.	G	A	.	.	MAF_INRAE=6.667;MAF_USDA=17.059
NC_035083.1	77317307	.	T	C	.	.	MAF_INRAE=25.316;MAF_USDA=42.353
NC_035083.1	77317435	.	C	T	.	.	MAF_USDA=1.639
NC_035083.1	77317436	.	G	T	.	.	MAF_USDA=12.941
NC_035083.1	77317440	.	A	G	.	.	MAF_USDA=12.941
NC_035083.1	77317449	.	A	G	.	.	MAF_INRAE=10.127;MAF_USDA=10.588
NC_035083.1	77317561	.	T	G	.	.	MAF_INRAE=5.833;MAF_USDA=19.412
NC_035083.1	77317601	.	C	T	.	.	MAF_INRAE=8.228;MAF_USDA=4.918
NC_035083.1	77317608	.	A	T	.	.	MAF_INRAE=3.333;MAF_USDA=3.279
NC_035083.1	77317756	.	G	A	.	.	MAF_INRAE=5.833;MAF_USDA=13.529
NC_035083.1	77317760	.	A	G	.	.	MAF_INRAE=18.333;MAF_USDA=20.588
NC_035083.1	77317762	.	C	T	.	.	MAF_USDA=2.459
NC_035083.1	77317764	.	T	C	.	.	MAF_INRAE=18.333;MAF_USDA=21.765
NC_035083.1	77317776	.	T	A	.	.	MAF_USDA=8.824
NC_035083.1	77317791	.	G	C	.	.	MAF_USDA=1.639
NC_035083.1	77317816	.	C	T	.	.	MAF_USDA=12.941
NC_035083.1	77317817	.	G	A	.	.	MAF_USDA=1.639
NC_035083.1	77317828	.	G	C	.	.	MAF_INRAE=3.333;MAF_USDA=3.279
NC_035083.1	77317865	.	C	T	.	.	MAF_USDA=12.941
NC_035083.1	77317906	.	C	G	.	.	MAF_USDA=41.667
NC_035083.1	77317909	.	A	C	.	.	MAF_INRAE=31.579;MAF_USDA=15.294
NC_035083.1	77317960	.	C	T	.	.	MAF_INRAE=17.5;MAF_USDA=7.059
NC_035083.1	77317965	.	G	A	.	.	MAF_INRAE=16.456;MAF_USDA=7.647
NC_035083.1	77318035	.	C	A	.	.	MAF_INRAE=16.456;MAF_USDA=8.824
NC_035083.1	77318060	.	C	A	.	.	MAF_USDA=2.941
NC_035083.1	77318065	.	G	T	.	.	MAF_INRAE=3.333;MAF_USDA=7.377
NC_035083.1	77318074	.	A	C	.	.	MAF_USDA=3.279
NC_035083.1	77318077	.	T	A	.	.	MAF_INRAE=21.519;MAF_USDA=8.824
NC_035083.1	77318082	.	T	C	.	.	MAF_INRAE=21.519;MAF_USDA=21.765
NC_035083.1	77318129	.	G	T	.	.	MAF_INRAE=3.333;MAF_USDA=5.738
NC_035083.1	77318240	.	T	G	.	.	MAF_USDA=10.417
NC_035083.1	77319744	.	T	A	.	.	MAF_USDA=49.405
NC_035083.1	77319773	.	T	C	.	.	MAF_USDA=12.5
NC_035083.1	77319774	.	A	T	.	.	MAF_USDA=5.882
NC_035083.1	77319787	.	A	C	.	.	MAF_USDA=1.639
NC_035083.1	77319788	.	A	C	.	.	MAF_INRAE=5.263
NC_035083.1	77319813	.	G	T	.	.	MAF_USDA=10.417
NC_035083.1	77319816	.	A	T	.	.	MAF_INRAE=5.263
NC_035083.1	77319820	.	T	G	.	.	MAF_USDA=2.542
NC_035083.1	77319849	.	C	T	.	.	MAF_USDA=19.412
NC_035083.1	77319944	.	T	C	.	.	MAF_INRAE=24.684;MAF_USDA=45.882
NC_035083.1	77320080	.	C	G	.	.	MAF_USDA=12.353
NC_035083.1	77320123	.	G	A	.	.	MAF_USDA=4.706
NC_035083.1	77320152	.	T	A	.	.	MAF_INRAE=15.19;MAF_USDA=31.765
NC_035083.1	77320162	.	T	A	.	.	MAF_INRAE=15.19;MAF_USDA=35.294
NC_035083.1	77320163	.	T	G	.	.	MAF_INRAE=18.333;MAF_USDA=35.294
NC_035083.1	77320180	.	T	G	.	.	MAF_USDA=12.5
NC_035083.1	77320183	.	A	C	.	.	MAF_USDA=25.294
NC_035083.1	77320229	.	T	A	.	.	MAF_INRAE=20.886;MAF_USDA=33.133
NC_035083.1	77320241	.	C	A	.	.	MAF_INRAE=3.333;MAF_USDA=2.5
NC_035083.1	77320258	.	C	A	.	.	MAF_INRAE=15.19;MAF_USDA=9.524
NC_035083.1	77320261	.	TC	TT	.	.	MAF_USDA=8.333
NC_035083.1	77320262	.	C	T	.	.	MAF_INRAE=18.333;MAF_USDA=5.0
NC_035083.1	77320309	.	A	G	.	.	MAF_INRAE=9.167;MAF_USDA=35.417
NC_035083.1	77320332	.	G	T	.	.	MAF_USDA=4.167
NC_035083.1	77320367	.	A	T	.	.	MAF_USDA=12.5
NC_035083.1	77320442	.	G	A	.	.	MAF_INRAE=5.263;MAF_USDA=1.639
NC_035083.1	77320463	.	T	A	.	.	MAF_INRAE=17.5;MAF_USDA=5.294
NC_035083.1	77320475	.	C	T	.	.	MAF_INRAE=17.5;MAF_USDA=5.294
NC_035083.1	77320499	.	C	T	.	.	MAF_INRAE=11.392;MAF_USDA=24.706
NC_035083.1	77320529	.	C	T	.	.	MAF_INRAE=48.734;MAF_USDA=17.213
NC_035083.1	77320538	.	T	C	.	.	MAF_USDA=1.639
NC_035083.1	77320562	.	A	G	.	.	MAF_USDA=8.333
NC_035083.1	77320565	.	G	A	.	.	MAF_USDA=8.333
NC_035083.1	77320647	.	C	T	.	.	MAF_USDA=16.471
NC_035083.1	77320658	.	G	A	.	.	MAF_USDA=3.529
NC_035083.1	77320689	.	G	A	.	.	MAF_INRAE=8.333;MAF_USDA=15.294
NC_035083.1	77320707	.	A	T	.	.	MAF_USDA=3.529
NC_035083.1	77320715	.	T	A	.	.	MAF_USDA=4.098
NC_035083.1	77320718	.	A	T	.	.	MAF_USDA=4.098
NC_035083.1	77320719	.	A	T	.	.	MAF_USDA=4.918
NC_035083.1	77320721	.	G	T	.	.	MAF_USDA=4.118
NC_035083.1	77320759	.	C	T	.	.	MAF_INRAE=34.81;MAF_USDA=9.412
NC_035083.1	77320781	.	A	G	.	.	MAF_INRAE=36.709;MAF_USDA=28.824
NC_035083.1	77320803	.	A	C	.	.	MAF_USDA=19.492
NC_035083.1	77320831	.	T	G	.	.	MAF_USDA=2.083
NC_035083.1	77321063	.	G	C	.	.	MAF_INRAE=6.667;MAF_USDA=6.25
NC_035083.1	77323033	.	G	T	.	.	MAF_USDA=5.0
NC_035083.1	77323887	.	A	G	.	.	MAF_INRAE=5.263
NC_035083.1	77330298	.	G	A	.	.	MAF_USDA=8.333
NC_035083.1	77330331	.	C	A	.	.	MAF_USDA=20.833
NC_035083.1	77330343	.	G	T	.	.	MAF_USDA=23.214
NC_035083.1	77330345	.	C	T	.	.	MAF_USDA=20.833
NC_035083.1	77330399	.	T	C	.	.	MAF_USDA=12.353
NC_035083.1	77330459	.	C	T	.	.	MAF_USDA=1.639
NC_035083.1	77330463	.	T	G	.	.	MAF_USDA=4.098
NC_035083.1	77330471	.	A	G	.	.	MAF_USDA=4.918
NC_035083.1	77330509	.	A	T	.	.	MAF_USDA=2.083
NC_035083.1	77330532	.	C	T	.	.	MAF_INRAE=31.579;MAF_USDA=45.294
NC_035083.1	77330548	.	C	A	.	.	MAF_INRAE=15.789;MAF_USDA=2.459
NC_035083.1	77330554	.	T	G	.	.	MAF_USDA=1.639
NC_035083.1	77330602	.	C	T	.	.	MAF_USDA=2.976
NC_035083.1	77330639	.	G	A	.	.	MAF_USDA=8.235
NC_035083.1	77330646	.	A	G	.	.	MAF_INRAE=5.263;MAF_USDA=28.235
NC_035083.1	77330666	.	C	T	.	.	MAF_USDA=2.941
NC_035083.1	77330691	.	T	C	.	.	MAF_USDA=5.294
NC_035083.1	77330692	.	G	T	.	.	MAF_USDA=1.639
NC_035083.1	77330703	.	T	A	.	.	MAF_USDA=8.235
NC_035083.1	77330724	.	C	T	.	.	MAF_USDA=14.583
NC_035083.1	77330813	.	A	C	.	.	MAF_INRAE=5.263;MAF_USDA=7.059
NC_035083.1	77330817	.	A	T	.	.	MAF_USDA=6.471
NC_035083.1	77330857	.	G	A	.	.	MAF_USDA=47.619
NC_035083.1	77330879	.	G	A	.	.	MAF_USDA=22.024
NC_035083.1	77330898	.	C	A	.	.	MAF_USDA=11.446
NC_035083.1	77330904	.	A	T	.	.	MAF_USDA=6.78
NC_035083.1	77330905	.	A	G	.	.	MAF_USDA=47.59
NC_035083.1	77330965	.	G	T	.	.	MAF_USDA=6.522
NC_035083.1	77330976	.	A	G	.	.	MAF_USDA=8.333
NC_035083.1	77330986	.	A	G	.	.	MAF_USDA=37.5
NC_035083.1	77331032	.	A	C	.	.	MAF_USDA=14.583
NC_035083.1	77331046	.	C	T	.	.	MAF_USDA=4.167
NC_035083.1	77331051	.	A	C	.	.	MAF_USDA=12.5
NC_035083.1	77331054	.	G	A	.	.	MAF_USDA=18.75
NC_035083.1	77331178	.	G	T	.	.	MAF_USDA=35.417
NC_035083.1	77331214	.	C	T	.	.	MAF_INRAE=20.0;MAF_USDA=16.667
NC_035083.1	77331225	.	C	T	.	.	MAF_INRAE=19.167
NC_035083.1	77331331	.	G	A	.	.	MAF_USDA=12.941
NC_035083.1	77331334	.	T	G	.	.	MAF_USDA=2.459
NC_035083.1	77331348	.	C	T	.	.	MAF_INRAE=5.263;MAF_USDA=2.459
NC_035083.1	77331349	.	G	A	.	.	MAF_USDA=7.059
NC_035083.1	77331377	.	G	T	.	.	MAF_USDA=4.167
NC_035083.1	77331386	.	C	T	.	.	MAF_USDA=4.167
NC_035083.1	77331391	.	G	A	.	.	MAF_USDA=8.235
NC_035083.1	77331413	.	A	G	.	.	MAF_USDA=9.016
NC_035083.1	77331473	.	G	T	.	.	MAF_USDA=2.941
NC_035083.1	77331487	.	C	T	.	.	MAF_USDA=16.667
NC_035083.1	77331488	.	T	C	.	.	MAF_INRAE=10.526;MAF_USDA=41.667
NC_035083.1	77331807	.	A	G	.	.	MAF_USDA=1.695
NC_035083.1	77331841	.	G	T	.	.	MAF_USDA=2.41
NC_035083.1	77332351	.	TCCCCCCT	TCCCCCCC	.	.	MAF_USDA=20.833
NC_035083.1	77332424	.	A	T	.	.	MAF_USDA=12.5
NC_035083.1	77332441	.	T	G	.	.	MAF_USDA=45.833
NC_035083.1	77332489	.	G	A	.	.	MAF_USDA=6.25
NC_035083.1	77332496	.	A	T	.	.	MAF_USDA=33.929
NC_035083.1	77332509	.	T	A	.	.	MAF_USDA=20.588
NC_035083.1	77332528	.	T	C	.	.	MAF_USDA=7.647
NC_035083.1	77332612	.	A	C	.	.	MAF_USDA=2.459
NC_035083.1	77332682	.	A	G	.	.	MAF_USDA=4.098
NC_035083.1	77332704	.	A	C	.	.	MAF_INRAE=8.333
NC_035083.1	77332711	.	C	A	.	.	MAF_INRAE=5.833
NC_035083.1	77332714	.	T	G	.	.	MAF_INRAE=4.167;MAF_USDA=11.765
NC_035083.1	77332775	.	T	G	.	.	MAF_INRAE=8.861;MAF_USDA=26.471
NC_035083.1	77332779	.	A	C	.	.	MAF_INRAE=6.667;MAF_USDA=6.471
NC_035083.1	77332794	.	G	A	.	.	MAF_INRAE=8.861;MAF_USDA=13.529
NC_035083.1	77332795	.	T	A	.	.	MAF_INRAE=8.333;MAF_USDA=13.529
NC_035083.1	77332798	.	C	T	.	.	MAF_INRAE=8.333;MAF_USDA=13.529
NC_035083.1	77332803	.	T	A	.	.	MAF_INRAE=29.167;MAF_USDA=24.118
NC_035083.1	77332818	.	G	T	.	.	MAF_USDA=3.279
NC_035083.1	77332835	.	A	C	.	.	MAF_INRAE=45.57;MAF_USDA=31.25
NC_035083.1	77332837	.	A	G	.	.	MAF_INRAE=33.333;MAF_USDA=29.167
NC_035083.1	77332841	.	A	G	.	.	MAF_USDA=14.583
NC_035083.1	77332843	.	A	G	.	.	MAF_INRAE=15.0;MAF_USDA=16.667
NC_035083.1	77332846	.	A	C	.	.	MAF_USDA=4.167
NC_035083.1	77332860	.	G	T	.	.	MAF_INRAE=44.937;MAF_USDA=33.333
NC_035083.1	77332876	.	C	A	.	.	MAF_INRAE=44.937;MAF_USDA=33.529
NC_035083.1	77332899	.	G	A	.	.	MAF_USDA=3.529
NC_035083.1	77332918	.	C	T	.	.	MAF_INRAE=1.667
NC_035083.1	77332931	.	T	C	.	.	MAF_INRAE=6.329;MAF_USDA=10.588
NC_035083.1	77332941	.	A	C	.	.	MAF_INRAE=6.667;MAF_USDA=13.115
NC_035083.1	77332950	.	T	A	.	.	MAF_INRAE=15.789;MAF_USDA=34.706
NC_035083.1	77332962	.	T	A	.	.	MAF_INRAE=5.833;MAF_USDA=15.882
NC_035083.1	77332998	.	C	A	.	.	MAF_USDA=1.765
NC_035083.1	77333027	.	C	A	.	.	MAF_INRAE=5.0
NC_035083.1	77333033	.	A	T	.	.	MAF_USDA=11.176
NC_035083.1	77333034	.	A	T	.	.	MAF_USDA=21.765
NC_035083.1	77333049	.	G	T	.	.	MAF_USDA=5.882
NC_035083.1	77333056	.	C	T	.	.	MAF_INRAE=5.263
NC_035083.1	77333082	.	T	C	.	.	MAF_USDA=39.583
NC_035083.1	77333097	.	G	A	.	.	MAF_USDA=12.941
NC_035083.1	77333156	.	C	T	.	.	MAF_USDA=12.941
NC_035083.1	77333162	.	C	T	.	.	MAF_USDA=22.353
NC_035083.1	77333166	.	C	T	.	.	MAF_USDA=11.176
NC_035083.1	77333173	.	A	G	.	.	MAF_USDA=22.353
NC_035083.1	77333306	.	G	T	.	.	MAF_USDA=4.918
NC_035083.1	77333318	.	G	T	.	.	MAF_USDA=33.529
NC_035083.1	77333392	.	A	G	.	.	MAF_USDA=28.824
NC_035083.1	77333404	.	T	C	.	.	MAF_USDA=35.294
NC_035083.1	77333409	.	C	T	.	.	MAF_USDA=35.294
NC_035083.1	77333411	.	C	T	.	.	MAF_USDA=5.294
NC_035083.1	77333412	.	G	A	.	.	MAF_USDA=35.294
NC_035083.1	77333416	.	A	T	.	.	MAF_USDA=33.529
NC_035083.1	77333429	.	G	A	.	.	MAF_USDA=4.167
NC_035083.1	77333495	.	C	A	.	.	MAF_USDA=2.083
NC_035083.1	77333537	.	A	G	.	.	MAF_INRAE=5.263;MAF_USDA=2.459
NC_035083.1	77333548	.	T	C	.	.	MAF_USDA=5.738
NC_035083.1	77333609	.	G	A	.	.	MAF_INRAE=40.506;MAF_USDA=23.529
NC_035083.1	77333643	.	G	T	.	.	MAF_USDA=12.5
NC_035083.1	77333760	.	A	G	.	.	MAF_USDA=1.667
NC_035083.1	77333815	.	T	G	.	.	MAF_INRAE=8.333
NC_035083.1	77333870	.	A	G	.	.	MAF_USDA=4.098
NC_035083.1	77333895	.	A	G	.	.	MAF_INRAE=2.5;MAF_USDA=1.639
NC_035083.1	77333961	.	G	A	.	.	MAF_INRAE=19.62;MAF_USDA=21.311
NC_035083.1	77333991	.	T	A	.	.	MAF_INRAE=2.5;MAF_USDA=1.639
NC_035083.1	77334014	.	G	T	.	.	MAF_INRAE=5.263;MAF_USDA=17.647
NC_035083.1	77334060	.	C	T	.	.	MAF_INRAE=38.333;MAF_USDA=48.824
NC_035083.1	77334072	.	C	A	.	.	MAF_INRAE=38.333;MAF_USDA=37.5
NC_035083.1	77334103	.	T	A	.	.	MAF_INRAE=38.333;MAF_USDA=48.235
NC_035083.1	77334134	.	C	G	.	.	MAF_INRAE=38.333;MAF_USDA=48.235
NC_035083.1	77334158	.	T	C	.	.	MAF_USDA=14.583
NC_035083.1	77334188	.	G	T	.	.	MAF_INRAE=38.333;MAF_USDA=47.059
NC_035083.1	77334200	.	T	G	.	.	MAF_USDA=4.167
NC_035083.1	77334264	.	T	A	.	.	MAF_INRAE=38.333;MAF_USDA=46.471
NC_035083.1	77334352	.	G	A	.	.	MAF_INRAE=36.709;MAF_USDA=42.941
NC_035083.1	77334394	.	G	T	.	.	MAF_INRAE=36.709;MAF_USDA=42.941
NC_035083.1	77334405	.	C	T	.	.	MAF_INRAE=36.709;MAF_USDA=43.529
NC_035083.1	77334406	.	A	C	.	.	MAF_INRAE=2.5;MAF_USDA=1.639
NC_035083.1	77334414	.	T	C	.	.	MAF_INRAE=36.709;MAF_USDA=42.857
NC_035083.1	77334421	.	A	G	.	.	MAF_INRAE=36.709;MAF_USDA=42.857
NC_035083.1	77334423	.	G	T	.	.	MAF_INRAE=29.167;MAF_USDA=47.024
NC_035083.1	77334424	.	A	C	.	.	MAF_INRAE=18.333;MAF_USDA=25.595
NC_035083.1	77334434	.	T	C	.	.	MAF_INRAE=36.709;MAF_USDA=42.262
NC_035083.1	77334461	.	C	A	.	.	MAF_INRAE=37.975;MAF_USDA=42.941
NC_035083.1	77334466	.	C	T	.	.	MAF_INRAE=37.975;MAF_USDA=42.941
NC_035083.1	77334541	.	C	A	.	.	MAF_USDA=5.882
NC_035083.1	77334542	.	T	C	.	.	MAF_INRAE=37.975;MAF_USDA=43.529
NC_035083.1	77334550	.	C	T	.	.	MAF_INRAE=38.608;MAF_USDA=43.529
NC_035083.1	77334557	.	G	T	.	.	MAF_INRAE=29.114;MAF_USDA=16.471
NC_035083.1	77334575	.	C	T	.	.	MAF_INRAE=2.5;MAF_USDA=1.639
NC_035083.1	77334580	.	C	T	.	.	MAF_INRAE=37.975;MAF_USDA=43.529
NC_035083.1	77334581	.	A	C	.	.	MAF_INRAE=19.167;MAF_USDA=7.377
NC_035083.1	77334632	.	A	G	.	.	MAF_INRAE=40.506;MAF_USDA=43.529
NC_035083.1	77334651	.	C	T	.	.	MAF_INRAE=5.263;MAF_USDA=2.459
NC_035083.1	77334655	.	C	A	.	.	MAF_USDA=1.639
NC_035083.1	77334659	.	C	T	.	.	MAF_INRAE=36.709;MAF_USDA=37.647
NC_035083.1	77334662	.	G	A	.	.	MAF_INRAE=46.667;MAF_USDA=38.235
NC_035083.1	77334681	.	G	A	.	.	MAF_INRAE=17.089;MAF_USDA=25.294
NC_035083.1	77334687	.	A	C	.	.	MAF_INRAE=19.167;MAF_USDA=13.529
NC_035083.1	77334721	.	A	G	.	.	MAF_INRAE=9.167;MAF_USDA=7.059
NC_035083.1	77334729	.	C	T	.	.	MAF_USDA=2.459
NC_035083.1	77334747	.	C	T	.	.	MAF_INRAE=9.167;MAF_USDA=10.588
NC_035083.1	77334818	.	A	G	.	.	MAF_INRAE=38.608;MAF_USDA=44.706
NC_035083.1	77334823	.	G	A	.	.	MAF_INRAE=19.167;MAF_USDA=13.529
NC_035083.1	77334840	.	G	T	.	.	MAF_USDA=2.083
NC_035083.1	77334858	.	T	C	.	.	MAF_INRAE=37.975;MAF_USDA=29.412
NC_035083.1	77334868	.	T	C	.	.	MAF_USDA=3.279
NC_035083.1	77334871	.	C	T	.	.	MAF_USDA=11.765
NC_035083.1	77334872	.	A	G	.	.	MAF_INRAE=41.139;MAF_USDA=46.471
NC_035083.1	77334920	.	G	T	.	.	MAF_USDA=3.279
NC_035083.1	77334939	.	A	G	.	.	MAF_USDA=12.941
NC_035083.1	77334942	.	G	A	.	.	MAF_USDA=1.639
NC_035083.1	77334944	.	A	T	.	.	MAF_USDA=1.639
NC_035083.1	77334970	.	C	T	.	.	MAF_USDA=16.667
NC_035083.1	77335005	.	G	A	.	.	MAF_INRAE=8.333;MAF_USDA=13.529
NC_035083.1	77335013	.	C	A	.	.	MAF_USDA=3.529
NC_035083.1	77335016	.	G	A	.	.	MAF_INRAE=8.333;MAF_USDA=12.941
NC_035083.1	77335022	.	G	A	.	.	MAF_INRAE=5.263;MAF_USDA=2.459
NC_035083.1	77335053	.	T	G	.	.	MAF_INRAE=18.333;MAF_USDA=13.529
NC_035083.1	77335072	.	C	T	.	.	MAF_INRAE=10.0;MAF_USDA=4.762
NC_035083.1	77335075	.	A	G	.	.	MAF_INRAE=26.582;MAF_USDA=29.412
NC_035083.1	77335110	.	A	C	.	.	MAF_USDA=3.279
NC_035083.1	77335116	.	T	C	.	.	MAF_USDA=16.471
NC_035083.1	77335122	.	G	A	.	.	MAF_USDA=3.529
NC_035083.1	77335137	.	T	G	.	.	MAF_USDA=16.471
NC_035083.1	77335139	.	C	T	.	.	MAF_USDA=5.738
NC_035083.1	77335254	.	C	A	.	.	MAF_USDA=12.941
NC_035083.1	77335269	.	C	G	.	.	MAF_USDA=12.941
NC_035083.1	77335281	.	A	G	.	.	MAF_USDA=46.471
NC_035083.1	77335372	.	G	T	.	.	MAF_USDA=3.614
NC_035083.1	77335407	.	G	A	.	.	MAF_USDA=2.459
NC_035083.1	77335523	.	A	G	.	.	MAF_USDA=3.39
NC_035083.1	77335572	.	T	A	.	.	MAF_USDA=14.706
NC_035083.1	77335596	.	A	C	.	.	MAF_USDA=12.941
NC_035083.1	77335621	.	A	G	.	.	MAF_USDA=12.941
NC_035083.1	77335665	.	G	A	.	.	MAF_USDA=13.529
NC_035083.1	77335760	.	G	A	.	.	MAF_USDA=3.529
NC_035083.1	77335763	.	A	C	.	.	MAF_USDA=13.529
NC_035083.1	77335777	.	C	A	.	.	MAF_INRAE=23.418;MAF_USDA=14.286
NC_035083.1	77335791	.	C	A	.	.	MAF_USDA=1.786
NC_035083.1	77335820	.	A	C	.	.	MAF_INRAE=11.667;MAF_USDA=13.095
NC_035083.1	77335832	.	G	A	.	.	MAF_USDA=13.095
NC_035083.1	77335892	.	C	T	.	.	MAF_INRAE=9.167;MAF_USDA=8.333
NC_035083.1	77335901	.	C	T	.	.	MAF_INRAE=9.167;MAF_USDA=13.095
NC_035083.1	77335917	.	C	A	.	.	MAF_INRAE=9.167;MAF_USDA=12.5
NC_035083.1	77335945	.	C	T	.	.	MAF_INRAE=9.167;MAF_USDA=13.095
NC_035083.1	77335946	.	A	G	.	.	MAF_INRAE=9.167;MAF_USDA=13.095
NC_035083.1	77335947	.	A	G	.	.	MAF_USDA=1.667
NC_035083.1	77335977	.	A	T	.	.	MAF_INRAE=9.167
NC_035083.1	77335980	.	A	G	.	.	MAF_INRAE=29.167;MAF_USDA=12.941
NC_035083.1	77335981	.	T	C	.	.	MAF_INRAE=10.0;MAF_USDA=18.452
NC_035083.1	77336003	.	A	T	.	.	MAF_USDA=12.5
NC_035083.1	77336032	.	A	T	.	.	MAF_INRAE=9.167;MAF_USDA=14.118
NC_035083.1	77336034	.	G	A	.	.	MAF_INRAE=9.167;MAF_USDA=20.588
NC_035083.1	77336036	.	T	C	.	.	MAF_INRAE=9.167;MAF_USDA=12.353
NC_035083.1	77336047	.	C	T	.	.	MAF_INRAE=43.671;MAF_USDA=13.529
NC_035083.1	77336079	.	A	G	.	.	MAF_INRAE=6.667;MAF_USDA=13.115
NC_035083.1	77336083	.	G	A	.	.	MAF_INRAE=8.333;MAF_USDA=13.529
NC_035083.1	77336094	.	G	A	.	.	MAF_INRAE=50.0;MAF_USDA=31.176
NC_035083.1	77336100	.	C	T	.	.	MAF_INRAE=8.333;MAF_USDA=11.765
NC_035083.1	77336101	.	A	G	.	.	MAF_INRAE=8.333;MAF_USDA=11.765
NC_035083.1	77336112	.	G	A	.	.	MAF_INRAE=31.646;MAF_USDA=7.647
NC_035083.1	77336135	.	A	T	.	.	MAF_USDA=3.529
NC_035083.1	77336144	.	T	C	.	.	MAF_INRAE=8.333;MAF_USDA=15.882
NC_035083.1	77336145	.	C	A	.	.	MAF_USDA=15.294
NC_035083.1	77336167	.	A	T	.	.	MAF_INRAE=8.333;MAF_USDA=17.059
NC_035083.1	77336178	.	T	A	.	.	MAF_USDA=12.5
NC_035083.1	77336183	.	A	T	.	.	MAF_INRAE=7.5;MAF_USDA=3.529
NC_035083.1	77336206	.	T	A	.	.	MAF_USDA=8.333
NC_035083.1	77336207	.	G	T	.	.	MAF_USDA=8.333
NC_035083.1	77336212	.	C	A	.	.	MAF_INRAE=7.5
NC_035083.1	77336242	.	T	C	.	.	MAF_USDA=1.639
NC_035083.1	77336254	.	C	A	.	.	MAF_INRAE=2.5;MAF_USDA=1.639
NC_035083.1	77336264	.	C	T	.	.	MAF_USDA=2.459
NC_035083.1	77336278	.	G	A	.	.	MAF_INRAE=9.167;MAF_USDA=13.529
NC_035083.1	77336290	.	A	G	.	.	MAF_INRAE=9.167;MAF_USDA=13.529
NC_035083.1	77336307	.	C	A	.	.	MAF_INRAE=7.595;MAF_USDA=4.098
NC_035083.1	77336324	.	G	T	.	.	MAF_INRAE=17.089;MAF_USDA=49.412
NC_035083.1	77336326	.	T	C	.	.	MAF_INRAE=28.333;MAF_USDA=14.706
NC_035083.1	77336327	.	G	A	.	.	MAF_INRAE=28.333;MAF_USDA=12.941
NC_035083.1	77336336	.	G	T	.	.	MAF_INRAE=5.263;MAF_USDA=18.235
NC_035083.1	77336344	.	T	A	.	.	MAF_INRAE=43.671;MAF_USDA=15.882
NC_035083.1	77336345	.	G	A	.	.	MAF_INRAE=30.833;MAF_USDA=15.882
NC_035083.1	77336359	.	A	G	.	.	MAF_INRAE=43.671;MAF_USDA=15.882
NC_035083.1	77336361	.	C	T	.	.	MAF_INRAE=15.823;MAF_USDA=27.059
NC_035083.1	77336425	.	C	T	.	.	MAF_USDA=4.918
NC_035083.1	77336452	.	G	T	.	.	MAF_INRAE=5.263;MAF_USDA=40.588
NC_035083.1	77336456	.	G	T	.	.	MAF_INRAE=43.671;MAF_USDA=15.882
NC_035083.1	77336490	.	T	G	.	.	MAF_INRAE=45.57;MAF_USDA=42.941
NC_035083.1	77336497	.	A	T	.	.	MAF_USDA=8.235
NC_035083.1	77336572	.	A	C	.	.	MAF_INRAE=19.167
NC_035083.1	77336589	.	G	T	.	.	MAF_USDA=3.279
NC_035083.1	77336591	.	T	C	.	.	MAF_USDA=3.279
NC_035083.1	77336606	.	T	G	.	.	MAF_USDA=2.083
NC_035083.1	77336620	.	A	T	.	.	MAF_USDA=4.918
NC_035083.1	77336621	.	C	A	.	.	MAF_USDA=4.918
NC_035083.1	77336622	.	G	C	.	.	MAF_USDA=5.738
NC_035083.1	77336648	.	C	T	.	.	MAF_INRAE=22.5
NC_035083.1	77336719	.	T	A	.	.	MAF_INRAE=10.833
NC_035083.1	77336736	.	G	T	.	.	MAF_INRAE=37.342;MAF_USDA=20.588
NC_035083.1	77336751	.	G	T	.	.	MAF_INRAE=28.481;MAF_USDA=43.529
NC_035083.1	77336894	.	T	A	.	.	MAF_USDA=12.5
NC_035083.1	77337381	.	T	C	.	.	MAF_USDA=10.417
NC_035083.1	77337389	.	A	T	.	.	MAF_USDA=6.557
NC_035083.1	77337401	.	A	G	.	.	MAF_USDA=1.639
NC_035083.1	77337423	.	A	G	.	.	MAF_USDA=50.0
NC_035083.1	77337490	.	C	T	.	.	MAF_USDA=6.25
NC_035083.1	77337501	.	A	T	.	.	MAF_USDA=16.667
NC_035083.1	77337543	.	T	A	.	.	MAF_USDA=17.213
NC_035083.1	77337660	.	G	C	.	.	MAF_USDA=1.667
NC_035083.1	77337691	.	A	T	.	.	MAF_USDA=12.5
NC_035083.1	77337773	.	C	G	.	.	MAF_INRAE=21.053;MAF_USDA=38.095
NC_035083.1	77337774	.	G	A	.	.	MAF_USDA=36.905
NC_035083.1	77337811	.	C	A	.	.	MAF_INRAE=5.263;MAF_USDA=8.333
NC_035083.1	77337812	.	A	G	.	.	MAF_USDA=10.833
NC_035083.1	77337838	.	G	A	.	.	MAF_USDA=1.639
NC_035083.1	77337918	.	G	A	.	.	MAF_INRAE=5.263;MAF_USDA=9.016
NC_035083.1	77337968	.	C	T	.	.	MAF_USDA=9.412
NC_035083.1	77338076	.	G	T	.	.	MAF_USDA=25.294
NC_035083.1	77338162	.	A	G	.	.	MAF_INRAE=28.481;MAF_USDA=8.824
NC_035083.1	77338172	.	A	G	.	.	MAF_USDA=4.118
NC_035083.1	77338178	.	G	C	.	.	MAF_USDA=4.118
NC_035083.1	77338249	.	C	A	.	.	MAF_INRAE=5.263;MAF_USDA=7.377
NC_035083.1	77338288	.	G	A	.	.	MAF_USDA=2.459
NC_035083.1	77338334	.	G	A	.	.	MAF_USDA=1.765
NC_035083.1	77338361	.	G	C	.	.	MAF_INRAE=2.5
NC_035083.1	77338362	.	C	T	.	.	MAF_INRAE=2.5
NC_035083.1	77338386	.	C	T	.	.	MAF_INRAE=13.924;MAF_USDA=3.279
NC_035083.1	77338419	.	C	T	.	.	MAF_INRAE=11.392;MAF_USDA=10.588
NC_035083.1	77338423	.	C	T	.	.	MAF_USDA=3.279
NC_035083.1	77338510	.	T	G	.	.	MAF_INRAE=2.5
NC_035083.1	77338523	.	A	C	.	.	MAF_USDA=4.918
NC_035083.1	77338644	.	C	T	.	.	MAF_INRAE=27.848;MAF_USDA=8.235
NC_035083.1	77338667	.	A	C	.	.	MAF_USDA=4.118
NC_035083.1	77338747	.	G	A	.	.	MAF_USDA=4.918
NC_035083.1	77338779	.	T	C	.	.	MAF_USDA=5.738
NC_035083.1	77338787	.	A	G	.	.	MAF_USDA=4.918
NC_035083.1	77338884	.	G	C	.	.	MAF_USDA=4.918
NC_035083.1	77338896	.	C	T	.	.	MAF_USDA=3.279
NC_035083.1	77338903	.	C	T	.	.	MAF_INRAE=2.5
NC_035083.1	77338930	.	C	A	.	.	MAF_USDA=9.412
NC_035083.1	77338968	.	G	A	.	.	MAF_USDA=1.639
NC_035083.1	77338997	.	C	T	.	.	MAF_INRAE=46.203;MAF_USDA=15.882
NC_035083.1	77338998	.	T	A	.	.	MAF_INRAE=35.833;MAF_USDA=15.882
NC_035083.1	77339010	.	T	C	.	.	MAF_INRAE=46.203;MAF_USDA=18.235
NC_035083.1	77339018	.	A	G	.	.	MAF_INRAE=46.203;MAF_USDA=15.882
NC_035083.1	77339028	.	T	C	.	.	MAF_INRAE=46.203;MAF_USDA=15.882
NC_035083.1	77339140	.	C	T	.	.	MAF_USDA=16.471
NC_035083.1	77339143	.	A	T	.	.	MAF_USDA=15.882
NC_035083.1	77339229	.	T	C	.	.	MAF_USDA=11.765
NC_035083.1	77339230	.	C	T	.	.	MAF_USDA=1.639
NC_035083.1	77339233	.	A	C	.	.	MAF_USDA=4.167
NC_035083.1	77339275	.	C	A	.	.	MAF_USDA=5.738
NC_035083.1	77339351	.	T	C	.	.	MAF_INRAE=47.468;MAF_USDA=17.647
NC_035083.1	77339380	.	T	A	.	.	MAF_USDA=1.639
NC_035083.1	77339443	.	A	T	.	.	MAF_INRAE=2.5;MAF_USDA=4.098
NC_035083.1	77339457	.	C	T	.	.	MAF_INRAE=13.291;MAF_USDA=2.941
NC_035083.1	77339467	.	A	G	.	.	MAF_INRAE=44.937;MAF_USDA=16.471
NC_035083.1	77339587	.	T	A	.	.	MAF_USDA=14.583
NC_035083.1	77339593	.	G	C	.	.	MAF_USDA=12.5
NC_035083.1	77339645	.	C	T	.	.	MAF_INRAE=14.557;MAF_USDA=4.762
NC_035083.1	77339651	.	G	T	.	.	MAF_INRAE=14.557;MAF_USDA=4.706
NC_035083.1	77339656	.	C	A	.	.	MAF_USDA=1.639
NC_035083.1	77339661	.	C	G	.	.	MAF_INRAE=31.646;MAF_USDA=27.059
NC_035083.1	77339705	.	C	T	.	.	MAF_INRAE=6.667
NC_035083.1	77339717	.	C	A	.	.	MAF_INRAE=28.481;MAF_USDA=37.647
NC_035083.1	77339739	.	G	C	.	.	MAF_USDA=2.083
NC_035083.1	77339800	.	C	T	.	.	MAF_USDA=22.619
NC_035083.1	77339812	.	A	C	.	.	MAF_USDA=18.75
NC_035083.1	77339820	.	A	T	.	.	MAF_USDA=18.75
NC_035083.1	77339822	.	A	T	.	.	MAF_USDA=18.75
NC_035083.1	77339823	.	T	G	.	.	MAF_USDA=10.417
NC_035083.1	77339835	.	T	G	.	.	MAF_USDA=47.826
NC_035083.1	77339836	.	T	A	.	.	MAF_USDA=12.5
NC_035083.1	77339867	.	G	A	.	.	MAF_USDA=1.639
NC_035083.1	77340001	.	T	C	.	.	MAF_USDA=1.667
NC_035083.1	77340033	.	A	T	.	.	MAF_USDA=1.639
NC_035083.1	77340034	.	T	A	.	.	MAF_USDA=1.639
NC_035083.1	77340138	.	G	A	.	.	MAF_USDA=15.882
NC_035083.1	77340140	.	T	A	.	.	MAF_USDA=15.882
NC_035083.1	77340143	.	T	C	.	.	MAF_INRAE=25.833;MAF_USDA=6.471
NC_035083.1	77340151	.	G	T	.	.	MAF_INRAE=37.975;MAF_USDA=20.0
NC_035083.1	77340169	.	A	C	.	.	MAF_INRAE=41.139;MAF_USDA=11.765
NC_035083.1	77340180	.	A	C	.	.	MAF_INRAE=37.975;MAF_USDA=38.824
NC_035083.1	77340182	.	G	T	.	.	MAF_INRAE=40.0;MAF_USDA=32.941
NC_035083.1	77340187	.	G	A	.	.	MAF_USDA=2.459
NC_035083.1	77340188	.	T	C	.	.	MAF_INRAE=41.139;MAF_USDA=13.529
NC_035083.1	77340189	.	G	A	.	.	MAF_INRAE=36.667;MAF_USDA=37.059
NC_035083.1	77340191	.	G	A	.	.	MAF_INRAE=36.667;MAF_USDA=37.059
NC_035083.1	77340197	.	A	C	.	.	MAF_INRAE=32.911;MAF_USDA=24.118
NC_035083.1	77340206	.	A	C	.	.	MAF_INRAE=1.667;MAF_USDA=12.353
NC_035083.1	77340244	.	A	G	.	.	MAF_INRAE=6.962;MAF_USDA=5.882
NC_035083.1	77340248	.	C	G	.	.	MAF_INRAE=1.667
NC_035083.1	77340253	.	T	C	.	.	MAF_INRAE=24.684;MAF_USDA=5.294
NC_035083.1	77340254	.	C	T	.	.	MAF_INRAE=42.5;MAF_USDA=18.75
NC_035083.1	77340265	.	G	T	.	.	MAF_USDA=1.639
NC_035083.1	77340270	.	A	C	.	.	MAF_USDA=1.765
NC_035083.1	77340295	.	C	T	.	.	MAF_USDA=3.333
NC_035083.1	77340296	.	G	T	.	.	MAF_USDA=14.583
NC_035083.1	77340324	.	T	C	.	.	MAF_USDA=8.235
NC_035083.1	77340393	.	A	T	.	.	MAF_USDA=5.357
NC_035083.1	77340412	.	T	C	.	.	MAF_USDA=6.25
NC_035083.1	77340425	.	A	T	.	.	MAF_USDA=6.25
NC_035083.1	77340430	.	C	G	.	.	MAF_USDA=3.012
NC_035083.1	77340437	.	G	A	.	.	MAF_USDA=3.39
NC_035083.1	77340439	.	A	C	.	.	MAF_USDA=3.39
NC_035083.1	77340457	.	A	C	.	.	MAF_USDA=14.458
NC_035083.1	77340465	.	G	C	.	.	MAF_USDA=9.036
NC_035083.1	77341133	.	G	A	.	.	MAF_USDA=5.952
NC_035083.1	77341135	.	C	T	.	.	MAF_USDA=33.333
NC_035083.1	77341169	.	C	T	.	.	MAF_USDA=5.882
NC_035083.1	77341281	.	T	G	.	.	MAF_USDA=10.417
NC_035083.1	77341283	.	T	A	.	.	MAF_USDA=1.639
NC_035083.1	77341394	.	C	T	.	.	MAF_INRAE=36.842
NC_035083.1	77341406	.	G	T	.	.	MAF_USDA=1.667
NC_035083.1	77341407	.	A	C	.	.	MAF_USDA=7.059
NC_035083.1	77341473	.	A	C	.	.	MAF_INRAE=41.139;MAF_USDA=10.588
NC_035083.1	77341484	.	A	G	.	.	MAF_INRAE=1.667;MAF_USDA=12.941
NC_035083.1	77341539	.	A	G	.	.	MAF_INRAE=1.667;MAF_USDA=12.941
NC_035083.1	77341540	.	T	C	.	.	MAF_INRAE=1.667;MAF_USDA=12.941
NC_035083.1	77341543	.	T	C	.	.	MAF_INRAE=1.667;MAF_USDA=12.941
NC_035083.1	77341548	.	A	T	.	.	MAF_INRAE=1.667;MAF_USDA=12.941
NC_035083.1	77341564	.	A	G	.	.	MAF_USDA=12.5
NC_035083.1	77341566	.	C	T	.	.	MAF_USDA=12.5
NC_035083.1	77341573	.	G	T	.	.	MAF_INRAE=35.0
NC_035083.1	77341607	.	C	T	.	.	MAF_INRAE=41.772;MAF_USDA=11.765
NC_035083.1	77341664	.	A	C	.	.	MAF_INRAE=31.667;MAF_USDA=26.471
NC_035083.1	77341668	.	C	T	.	.	MAF_INRAE=42.405;MAF_USDA=47.647
NC_035083.1	77341679	.	A	T	.	.	MAF_USDA=5.294
NC_035083.1	77341711	.	T	A	.	.	MAF_INRAE=5.263
NC_035083.1	77341714	.	T	A	.	.	MAF_USDA=12.5
NC_035083.1	77341715	.	T	A	.	.	MAF_USDA=12.5
NC_035083.1	77341716	.	T	A	.	.	MAF_INRAE=1.667;MAF_USDA=25.0
NC_035083.1	77341717	.	A	T	.	.	MAF_USDA=14.583
NC_035083.1	77341722	.	C	T	.	.	MAF_USDA=12.941
NC_035083.1	77341774	.	C	T	.	.	MAF_INRAE=1.667;MAF_USDA=21.765
NC_035083.1	77341782	.	C	A	.	.	MAF_INRAE=1.667;MAF_USDA=21.765
NC_035083.1	77341824	.	T	A	.	.	MAF_USDA=12.5
NC_035083.1	77341836	.	C	T	.	.	MAF_INRAE=9.167;MAF_USDA=16.471
NC_035083.1	77341865	.	G	T	.	.	MAF_USDA=14.583
NC_035083.1	77341991	.	C	T	.	.	MAF_USDA=6.25
NC_035083.1	77342021	.	A	G	.	.	MAF_USDA=41.667
NC_035083.1	77342029	.	C	T	.	.	MAF_USDA=12.5
NC_035083.1	77342030	.	T	A	.	.	MAF_USDA=47.059
NC_035083.1	77342054	.	C	G	.	.	MAF_INRAE=2.5
NC_035083.1	77342111	.	T	A	.	.	MAF_USDA=1.639
NC_035083.1	77342129	.	T	A	.	.	MAF_USDA=12.5
NC_035083.1	77342131	.	A	G	.	.	MAF_USDA=12.5
NC_035083.1	77342134	.	A	T	.	.	MAF_USDA=10.417
NC_035083.1	77342141	.	A	G	.	.	MAF_USDA=12.5
NC_035083.1	77342147	.	A	G	.	.	MAF_USDA=12.5
NC_035083.1	77342184	.	T	C	.	.	MAF_USDA=44.706
NC_035083.1	77342189	.	A	G	.	.	MAF_USDA=38.824
NC_035083.1	77342227	.	A	G	.	.	MAF_USDA=41.304
NC_035083.1	77342243	.	A	G	.	.	MAF_USDA=11.364
NC_035083.1	77342513	.	A	G	.	.	MAF_USDA=32.609
NC_035083.1	77342529	.	G	A	.	.	MAF_USDA=19.565
NC_035083.1	77342542	.	A	G	.	.	MAF_INRAE=10.833;MAF_USDA=34.783
NC_035083.1	77342627	.	C	A	.	.	MAF_INRAE=42.105;MAF_USDA=5.294
NC_035083.1	77342643	.	G	T	.	.	MAF_USDA=5.882
NC_035083.1	77342657	.	G	A	.	.	MAF_USDA=18.75
NC_035083.1	77342658	.	C	T	.	.	MAF_USDA=18.75
NC_035083.1	77342659	.	G	T	.	.	MAF_USDA=18.75
NC_035083.1	77342758	.	G	T	.	.	MAF_USDA=2.459
NC_035083.1	77342783	.	A	G	.	.	MAF_INRAE=8.861;MAF_USDA=32.941
NC_035083.1	77342785	.	C	T	.	.	MAF_USDA=3.279
NC_035083.1	77342869	.	A	G	.	.	MAF_USDA=2.459
NC_035083.1	77342898	.	G	C	.	.	MAF_INRAE=26.316;MAF_USDA=33.529
NC_035083.1	77342900	.	G	A	.	.	MAF_INRAE=3.165;MAF_USDA=8.197
NC_035083.1	77342927	.	G	A	.	.	MAF_INRAE=26.316;MAF_USDA=40.0
NC_035083.1	77342937	.	A	C	.	.	MAF_INRAE=3.165;MAF_USDA=8.197
NC_035083.1	77342960	.	A	G	.	.	MAF_USDA=12.5
NC_035083.1	77342996	.	A	C	.	.	MAF_INRAE=42.405;MAF_USDA=17.059
NC_035083.1	77343068	.	T	C	.	.	MAF_INRAE=5.063;MAF_USDA=6.627
NC_035083.1	77343078	.	C	A	.	.	MAF_USDA=22.619
NC_035083.1	77343099	.	A	G	.	.	MAF_USDA=33.333
NC_035083.1	77343126	.	T	A	.	.	MAF_USDA=3.279
NC_035083.1	77345457	.	A	G	.	.	MAF_USDA=47.917
NC_035083.1	77345463	.	T	G	.	.	MAF_USDA=18.75
NC_035083.1	77345521	.	C	A	.	.	MAF_USDA=50.0
NC_035083.1	77345558	.	G	C	.	.	MAF_USDA=33.333
NC_035083.1	77345559	.	G	T	.	.	MAF_USDA=33.333
NC_035083.1	77345571	.	AAC	AAA	.	.	MAF_USDA=33.333
NC_035083.1	77345576	.	T	C	.	.	MAF_USDA=37.5
NC_035083.1	77347279	.	G	A	.	.	MAF_INRAE=5.263;MAF_USDA=11.207
NC_035083.1	77347304	.	A	G	.	.	MAF_USDA=37.5
NC_035083.1	77347338	.	A	G	.	.	MAF_INRAE=5.263;MAF_USDA=17.5
NC_035083.1	77347368	.	T	C	.	.	MAF_INRAE=10.127;MAF_USDA=2.381
NC_035083.1	77347413	.	G	A	.	.	MAF_USDA=41.765
NC_035083.1	77347453	.	C	T	.	.	MAF_INRAE=7.595;MAF_USDA=10.656
NC_035083.1	77347476	.	T	G	.	.	MAF_INRAE=5.263
NC_035083.1	77347501	.	G	T	.	.	MAF_USDA=1.639
NC_035083.1	77347562	.	C	A	.	.	MAF_USDA=2.459
NC_035083.1	77347600	.	G	T	.	.	MAF_USDA=1.639
NC_035083.1	77347634	.	C	G	.	.	MAF_INRAE=5.063;MAF_USDA=8.235
NC_035083.1	77347679	.	A	T	.	.	MAF_USDA=1.765
NC_035083.1	77347684	.	A	T	.	.	MAF_USDA=3.529
NC_035083.1	77347703	.	A	C	.	.	MAF_INRAE=20.0
NC_035083.1	77347744	.	C	T	.	.	MAF_INRAE=7.595;MAF_USDA=6.78
NC_035083.1	77347745	.	G	A	.	.	MAF_INRAE=10.759;MAF_USDA=2.41
NC_035083.1	77347795	.	T	A	.	.	MAF_INRAE=34.81;MAF_USDA=46.951
NC_035083.1	77347837	.	T	G	.	.	MAF_INRAE=17.5;MAF_USDA=17.073
NC_035083.1	77347844	.	A	G	.	.	MAF_INRAE=5.263;MAF_USDA=11.207
NC_035083.1	77347948	.	G	A	.	.	MAF_INRAE=7.5;MAF_USDA=12.651
NC_035083.1	77347966	.	C	G	.	.	MAF_INRAE=19.167
NC_035083.1	77347976	.	C	T	.	.	MAF_USDA=35.417
NC_035083.1	77347979	.	T	C	.	.	MAF_USDA=15.663
NC_035083.1	77347991	.	A	T	.	.	MAF_USDA=16.265
NC_035083.1	77348030	.	A	T	.	.	MAF_USDA=16.867
NC_035083.1	77348031	.	T	C	.	.	MAF_USDA=5.085
NC_035083.1	77348072	.	C	T	.	.	MAF_INRAE=26.316
NC_035083.1	77348082	.	G	A	.	.	MAF_USDA=2.083
NC_035083.1	77348657	.	T	C	.	.	MAF_USDA=4.098
NC_035083.1	77348678	.	A	G	.	.	MAF_INRAE=5.263;MAF_USDA=16.393
NC_035083.1	77348687	.	C	T	.	.	MAF_USDA=6.557
NC_035083.1	77348747	.	C	T	.	.	MAF_USDA=4.918
NC_035083.1	77348782	.	G	C	.	.	MAF_USDA=4.918
NC_035083.1	77348784	.	C	A	.	.	MAF_USDA=4.918
NC_035083.1	77348785	.	A	G	.	.	MAF_USDA=4.918
NC_035083.1	77348790	.	T	C	.	.	MAF_USDA=4.098
NC_035083.1	77348832	.	A	G	.	.	MAF_INRAE=1.667;MAF_USDA=13.934
NC_035083.1	77348847	.	C	A	.	.	MAF_USDA=7.377
NC_035083.1	77348858	.	C	A	.	.	MAF_INRAE=10.759;MAF_USDA=1.639
NC_035083.1	77348919	.	TGC	TGT	.	.	MAF_USDA=14.583
NC_035083.1	77348973	.	G	T	.	.	MAF_INRAE=10.127;MAF_USDA=15.574
NC_035083.1	77349077	.	T	C	.	.	MAF_INRAE=14.557;MAF_USDA=7.647
NC_035083.1	77349105	.	G	A	.	.	MAF_USDA=33.333
NC_035083.1	77349106	.	T	C	.	.	MAF_USDA=33.333
NC_035083.1	77349118	.	T	G	.	.	MAF_INRAE=13.924;MAF_USDA=25.294
NC_035083.1	77349130	.	C	A	.	.	MAF_USDA=7.377
NC_035083.1	77349157	.	C	T	.	.	MAF_USDA=16.471
NC_035083.1	77349163	.	C	T	.	.	MAF_USDA=15.882
NC_035083.1	77349170	.	A	C	.	.	MAF_USDA=47.917
NC_035083.1	77349171	.	G	A	.	.	MAF_USDA=33.333
NC_035083.1	77349244	.	A	T	.	.	MAF_USDA=6.548
NC_035083.1	77349283	.	T	C	.	.	MAF_USDA=22.917
NC_035083.1	77349290	.	A	C	.	.	MAF_USDA=18.75
NC_035083.1	77349317	.	C	T	.	.	MAF_USDA=10.417
NC_035083.1	77349318	.	G	T	.	.	MAF_USDA=7.5
NC_035083.1	77349323	.	C	T	.	.	MAF_USDA=8.333
NC_035083.1	77349324	.	A	T	.	.	MAF_USDA=4.167
NC_035083.1	77349330	.	C	A	.	.	MAF_USDA=12.5
NC_035083.1	77349331	.	G	A	.	.	MAF_USDA=10.833
NC_035083.1	77349345	.	G	A	.	.	MAF_USDA=14.881
NC_035083.1	77349346	.	T	C	.	.	MAF_USDA=11.905
NC_035083.1	77349357	.	C	T	.	.	MAF_USDA=3.333
NC_035083.1	77349363	.	C	T	.	.	MAF_USDA=8.333
NC_035083.1	77349364	.	T	A	.	.	MAF_USDA=1.667
NC_035083.1	77349637	.	G	A	.	.	MAF_INRAE=5.263;MAF_USDA=2.459
NC_035083.1	77349676	.	A	T	.	.	MAF_INRAE=5.063
NC_035083.1	77349694	.	A	T	.	.	MAF_USDA=1.667
NC_035083.1	77349735	.	T	A	.	.	MAF_INRAE=2.5
NC_035083.1	77349799	.	C	A	.	.	MAF_INRAE=27.215;MAF_USDA=30.357
NC_035083.1	77349825	.	T	C	.	.	MAF_INRAE=27.215;MAF_USDA=14.286
NC_035083.1	77349868	.	G	C	.	.	MAF_INRAE=33.544;MAF_USDA=18.452
NC_035083.1	77349895	.	A	G	.	.	MAF_INRAE=29.114;MAF_USDA=12.353
NC_035083.1	77349924	.	A	G	.	.	MAF_USDA=1.639
NC_035083.1	77349926	.	T	C	.	.	MAF_USDA=1.639
NC_035083.1	77349935	.	A	T	.	.	MAF_INRAE=5.263;MAF_USDA=7.377
NC_035083.1	77349936	.	A	C	.	.	MAF_USDA=7.377
NC_035083.1	77349951	.	T	C	.	.	MAF_INRAE=17.5;MAF_USDA=2.083
NC_035083.1	77349958	.	T	G	.	.	MAF_USDA=2.459
NC_035083.1	77349990	.	T	C	.	.	MAF_INRAE=26.582;MAF_USDA=19.412
NC_035083.1	77349991	.	G	T	.	.	MAF_INRAE=7.5;MAF_USDA=14.706
NC_035083.1	77350002	.	C	T	.	.	MAF_INRAE=48.734;MAF_USDA=38.235
NC_035083.1	77350006	.	A	G	.	.	MAF_INRAE=12.5;MAF_USDA=2.941
NC_035083.1	77350011	.	G	C	.	.	MAF_INRAE=3.165;MAF_USDA=7.377
NC_035083.1	77350015	.	A	G	.	.	MAF_INRAE=2.5;MAF_USDA=7.377
NC_035083.1	77350018	.	G	A	.	.	MAF_INRAE=2.5;MAF_USDA=13.115
NC_035083.1	77350056	.	A	G	.	.	MAF_USDA=4.918
NC_035083.1	77350058	.	T	C	.	.	MAF_USDA=2.459
NC_035083.1	77350077	.	C	A	.	.	MAF_USDA=2.459
NC_035083.1	77350083	.	A	G	.	.	MAF_INRAE=29.747;MAF_USDA=34.118
NC_035083.1	77350202	.	T	C	.	.	MAF_INRAE=31.579;MAF_USDA=10.417
NC_035083.1	77350215	.	C	A	.	.	MAF_USDA=1.639
NC_035083.1	77350219	.	A	G	.	.	MAF_INRAE=13.924;MAF_USDA=3.279
NC_035083.1	77350244	.	T	C	.	.	MAF_USDA=4.098
NC_035083.1	77350287	.	G	A	.	.	MAF_USDA=1.639
NC_035083.1	77350295	.	T	A	.	.	MAF_USDA=10.588
NC_035083.1	77350309	.	T	C	.	.	MAF_USDA=3.279
NC_035083.1	77350357	.	C	A	.	.	MAF_USDA=7.059
NC_035083.1	77350400	.	G	A	.	.	MAF_USDA=9.016
NC_035083.1	77350487	.	C	T	.	.	MAF_USDA=3.333
NC_035083.1	77350488	.	T	G	.	.	MAF_INRAE=6.667;MAF_USDA=2.5
NC_035083.1	77350507	.	T	C	.	.	MAF_INRAE=45.57;MAF_USDA=44.118
NC_035083.1	77350672	.	C	A	.	.	MAF_INRAE=5.263;MAF_USDA=9.016
NC_035083.1	77350750	.	T	A	.	.	MAF_INRAE=11.392;MAF_USDA=2.353
NC_035083.1	77350773	.	C	T	.	.	MAF_INRAE=12.658;MAF_USDA=6.471
NC_035083.1	77350836	.	A	G	.	.	MAF_INRAE=5.263;MAF_USDA=21.765
NC_035083.1	77350845	.	G	C	.	.	MAF_INRAE=5.263;MAF_USDA=1.639
NC_035083.1	77350886	.	G	T	.	.	MAF_INRAE=12.658
NC_035083.1	77350908	.	A	T	.	.	MAF_INRAE=1.667;MAF_USDA=8.333
NC_035083.1	77350951	.	T	G	.	.	MAF_USDA=4.118
NC_035083.1	77350963	.	A	G	.	.	MAF_INRAE=33.544
NC_035083.1	77350970	.	T	C	.	.	MAF_INRAE=17.722;MAF_USDA=12.295
NC_035083.1	77350973	.	C	A	.	.	MAF_USDA=1.639
NC_035083.1	77351015	.	T	C	.	.	MAF_INRAE=34.177;MAF_USDA=37.5
NC_035083.1	77351018	.	C	G	.	.	MAF_INRAE=12.5;MAF_USDA=7.738
NC_035083.1	77351025	.	G	A	.	.	MAF_USDA=1.667
NC_035083.1	77351038	.	G	C	.	.	MAF_INRAE=34.81;MAF_USDA=20.588
NC_035083.1	77351041	.	T	G	.	.	MAF_USDA=14.706
NC_035083.1	77351050	.	A	G	.	.	MAF_INRAE=31.579
NC_035083.1	77351085	.	C	A	.	.	MAF_USDA=24.706
NC_035083.1	77351094	.	C	A	.	.	MAF_USDA=9.016
NC_035083.1	77351097	.	C	T	.	.	MAF_USDA=2.941
NC_035083.1	77351119	.	T	C	.	.	MAF_INRAE=25.316;MAF_USDA=36.471
NC_035083.1	77351134	.	A	G	.	.	MAF_INRAE=1.667
NC_035083.1	77351156	.	A	T	.	.	MAF_USDA=12.5
NC_035083.1	77351157	.	T	G	.	.	MAF_USDA=12.5
NC_035083.1	77351164	.	A	C	.	.	MAF_INRAE=5.263;MAF_USDA=11.475
NC_035083.1	77351190	.	C	A	.	.	MAF_INRAE=42.405;MAF_USDA=44.118
NC_035083.1	77351191	.	T	C	.	.	MAF_INRAE=44.167;MAF_USDA=44.118
NC_035083.1	77351267	.	A	T	.	.	MAF_USDA=4.098
NC_035083.1	77351270	.	G	T	.	.	MAF_USDA=3.279
NC_035083.1	77351276	.	G	C	.	.	MAF_INRAE=5.263;MAF_USDA=6.557
NC_035083.1	77351284	.	G	T	.	.	MAF_USDA=3.279
NC_035083.1	77351294	.	T	G	.	.	MAF_INRAE=20.253;MAF_USDA=14.118
NC_035083.1	77351295	.	C	A	.	.	MAF_USDA=2.459
NC_035083.1	77351296	.	A	T	.	.	MAF_USDA=2.459
NC_035083.1	77351330	.	G	C	.	.	MAF_INRAE=4.167
NC_035083.1	77351339	.	T	C	.	.	MAF_USDA=6.557
NC_035083.1	77351365	.	A	G	.	.	MAF_INRAE=13.291;MAF_USDA=4.706
NC_035083.1	77351369	.	C	A	.	.	MAF_INRAE=11.667
NC_035083.1	77351388	.	G	T	.	.	MAF_INRAE=3.333;MAF_USDA=31.25
NC_035083.1	77351416	.	G	C	.	.	MAF_INRAE=2.5
NC_035083.1	77351446	.	A	T	.	.	MAF_INRAE=20.886;MAF_USDA=21.176
NC_035083.1	77351447	.	G	A	.	.	MAF_USDA=3.279
NC_035083.1	77351453	.	C	A	.	.	MAF_INRAE=19.167;MAF_USDA=15.882
NC_035083.1	77351460	.	A	T	.	.	MAF_INRAE=19.167;MAF_USDA=14.706
NC_035083.1	77351517	.	T	C	.	.	MAF_USDA=1.639
NC_035083.1	77351543	.	G	A	.	.	MAF_INRAE=18.333;MAF_USDA=6.471
NC_035083.1	77351605	.	A	G	.	.	MAF_INRAE=37.342;MAF_USDA=35.882
NC_035083.1	77351611	.	G	T	.	.	MAF_INRAE=37.342;MAF_USDA=36.471
NC_035083.1	77351644	.	G	A	.	.	MAF_INRAE=36.709;MAF_USDA=40.0
NC_035083.1	77351645	.	T	C	.	.	MAF_USDA=3.279
NC_035083.1	77351658	.	T	G	.	.	MAF_INRAE=9.494;MAF_USDA=10.656
NC_035083.1	77351714	.	G	T	.	.	MAF_INRAE=43.038;MAF_USDA=41.176
NC_035083.1	77351765	.	A	T	.	.	MAF_INRAE=19.62;MAF_USDA=12.353
NC_035083.1	77351773	.	A	G	.	.	MAF_INRAE=19.62;MAF_USDA=12.353
NC_035083.1	77351794	.	A	G	.	.	MAF_INRAE=19.62;MAF_USDA=12.353
NC_035083.1	77351798	.	A	G	.	.	MAF_INRAE=20.0
NC_035083.1	77351826	.	T	G	.	.	MAF_INRAE=10.759;MAF_USDA=1.639
NC_035083.1	77351828	.	A	C	.	.	MAF_INRAE=11.392;MAF_USDA=2.353
NC_035083.1	77351839	.	T	C	.	.	MAF_USDA=2.459
NC_035083.1	77351870	.	C	G	.	.	MAF_INRAE=5.833
NC_035083.1	77351948	.	T	A	.	.	MAF_INRAE=1.667;MAF_USDA=10.656
NC_035083.1	77352028	.	T	G	.	.	MAF_USDA=2.083
NC_035083.1	77352030	.	G	T	.	.	MAF_USDA=12.5
NC_035083.1	77352042	.	C	G	.	.	MAF_USDA=14.583
NC_035083.1	77352074	.	C	G	.	.	MAF_USDA=6.25
NC_035083.1	77352168	.	C	G	.	.	MAF_USDA=18.75
NC_035083.1	77354323	.	A	G	.	.	MAF_INRAE=10.526;MAF_USDA=36.145
NC_035083.1	77354358	.	C	T	.	.	MAF_INRAE=26.316;MAF_USDA=39.583
NC_035083.1	77355108	.	T	C	.	.	MAF_USDA=5.0
NC_035083.1	77355164	.	G	T	.	.	MAF_USDA=42.941
NC_035083.1	77355199	.	G	A	.	.	MAF_USDA=20.238
NC_035083.1	77355202	.	C	T	.	.	MAF_USDA=2.941
NC_035083.1	77355238	.	T	A	.	.	MAF_USDA=17.262
NC_035083.1	77356194	.	T	C	.	.	MAF_USDA=22.353
NC_035083.1	77356256	.	C	A	.	.	MAF_INRAE=33.544;MAF_USDA=18.235
NC_035083.1	77356262	.	T	C	.	.	MAF_INRAE=3.165;MAF_USDA=33.529
NC_035083.1	77356278	.	G	A	.	.	MAF_INRAE=10.759;MAF_USDA=2.353
NC_035083.1	77356305	.	G	T	.	.	MAF_INRAE=1.667;MAF_USDA=9.412
NC_035083.1	77356322	.	C	T	.	.	MAF_INRAE=1.667;MAF_USDA=5.882
NC_035083.1	77356332	.	A	G	.	.	MAF_INRAE=42.405;MAF_USDA=15.294
NC_035083.1	77356374	.	C	T	.	.	MAF_INRAE=5.263;MAF_USDA=2.459
NC_035083.1	77356375	.	G	A	.	.	MAF_USDA=4.098
NC_035083.1	77356389	.	A	T	.	.	MAF_USDA=43.75
NC_035083.1	77356390	.	A	T	.	.	MAF_USDA=43.75
NC_035083.1	77356391	.	A	T	.	.	MAF_USDA=41.667
NC_035083.1	77356453	.	G	A	.	.	MAF_INRAE=4.167;MAF_USDA=6.471
NC_035083.1	77356527	.	G	A	.	.	MAF_INRAE=47.468;MAF_USDA=46.471
NC_035083.1	77356532	.	G	T	.	.	MAF_INRAE=20.253;MAF_USDA=4.706
NC_035083.1	77356546	.	C	A	.	.	MAF_INRAE=2.532;MAF_USDA=7.647
NC_035083.1	77356550	.	G	A	.	.	MAF_INRAE=1.667;MAF_USDA=5.294
NC_035083.1	77356594	.	T	C	.	.	MAF_INRAE=3.333;MAF_USDA=3.279
NC_035083.1	77356715	.	T	C	.	.	MAF_INRAE=10.127;MAF_USDA=15.294
NC_035083.1	77356837	.	A	T	.	.	MAF_INRAE=18.333
NC_035083.1	77356838	.	G	C	.	.	MAF_INRAE=1.667
NC_035083.1	77356850	.	G	T	.	.	MAF_USDA=5.738
NC_035083.1	77356907	.	A	C	.	.	MAF_INRAE=5.833
NC_035083.1	77356917	.	T	C	.	.	MAF_INRAE=3.333
NC_035083.1	77356920	.	C	T	.	.	MAF_INRAE=49.367;MAF_USDA=14.583
NC_035083.1	77356928	.	A	T	.	.	MAF_INRAE=3.333
NC_035083.1	77356930	.	C	T	.	.	MAF_INRAE=10.127;MAF_USDA=2.083
NC_035083.1	77356935	.	C	G	.	.	MAF_INRAE=3.333
NC_035083.1	77357142	.	T	A	.	.	MAF_INRAE=18.333;MAF_USDA=15.294
NC_035083.1	77357184	.	T	C	.	.	MAF_USDA=5.738
NC_035083.1	77357273	.	G	A	.	.	MAF_INRAE=20.0
NC_035083.1	77357325	.	C	T	.	.	MAF_USDA=37.5
NC_035083.1	77360482	.	T	C	.	.	MAF_INRAE=2.632
NC_035083.1	77360612	.	T	C	.	.	MAF_USDA=14.583
NC_035083.1	77360722	.	G	A	.	.	MAF_USDA=8.824
NC_035083.1	77360790	.	T	C	.	.	MAF_USDA=7.647
NC_035083.1	77360810	.	C	A	.	.	MAF_INRAE=22.5;MAF_USDA=9.016
NC_035083.1	77360840	.	G	A	.	.	MAF_INRAE=6.329;MAF_USDA=2.083
NC_035083.1	77360846	.	A	C	.	.	MAF_INRAE=1.667
NC_035083.1	77360955	.	C	A	.	.	MAF_INRAE=19.62;MAF_USDA=11.475
NC_035083.1	77360992	.	T	A	.	.	MAF_INRAE=10.127;MAF_USDA=1.765
NC_035083.1	77361043	.	T	C	.	.	MAF_INRAE=31.646;MAF_USDA=21.765
NC_035083.1	77361047	.	C	T	.	.	MAF_INRAE=5.0;MAF_USDA=7.059
NC_035083.1	77361094	.	C	T	.	.	MAF_INRAE=10.127
NC_035083.1	77361149	.	G	A	.	.	MAF_USDA=6.471
NC_035083.1	77361165	.	C	A	.	.	MAF_USDA=4.706
NC_035083.1	77361166	.	C	A	.	.	MAF_USDA=4.706
NC_035083.1	77361196	.	T	C	.	.	MAF_USDA=1.639
NC_035083.1	77361231	.	C	A	.	.	MAF_INRAE=10.127;MAF_USDA=2.083
NC_035083.1	77361375	.	A	T	.	.	MAF_USDA=1.639
NC_035083.1	77361411	.	T	A	.	.	MAF_INRAE=26.582;MAF_USDA=5.294
NC_035083.1	77361424	.	A	G	.	.	MAF_USDA=4.098
NC_035083.1	77361431	.	A	T	.	.	MAF_INRAE=27.848;MAF_USDA=14.706
NC_035083.1	77361455	.	G	C	.	.	MAF_INRAE=3.333
NC_035083.1	77361516	.	T	C	.	.	MAF_INRAE=2.5;MAF_USDA=4.918
NC_035083.1	77361544	.	T	G	.	.	MAF_INRAE=1.667
NC_035083.1	77361554	.	T	C	.	.	MAF_INRAE=20.833;MAF_USDA=29.412
NC_035083.1	77361573	.	C	A	.	.	MAF_USDA=2.459
NC_035083.1	77361586	.	G	T	.	.	MAF_INRAE=20.833;MAF_USDA=30.0
NC_035083.1	77361600	.	G	A	.	.	MAF_INRAE=1.667;MAF_USDA=9.016
NC_035083.1	77361728	.	C	A	.	.	MAF_INRAE=18.333;MAF_USDA=16.667
NC_035083.1	77361787	.	T	A	.	.	MAF_INRAE=3.333
NC_035083.1	77361794	.	C	T	.	.	MAF_USDA=4.706
NC_035083.1	77361800	.	G	T	.	.	MAF_INRAE=7.595;MAF_USDA=5.738
NC_035083.1	77361849	.	C	A	.	.	MAF_INRAE=15.19;MAF_USDA=11.176
NC_035083.1	77361859	.	G	C	.	.	MAF_INRAE=3.333
NC_035083.1	77361874	.	G	A	.	.	MAF_USDA=1.639
NC_035083.1	77361884	.	T	G	.	.	MAF_INRAE=15.19;MAF_USDA=15.294
NC_035083.1	77361942	.	C	A	.	.	MAF_INRAE=7.5
NC_035083.1	77362043	.	C	T	.	.	MAF_INRAE=18.354;MAF_USDA=32.353
NC_035083.1	77362049	.	G	T	.	.	MAF_INRAE=18.354;MAF_USDA=34.118
NC_035083.1	77362053	.	A	G	.	.	MAF_INRAE=22.5;MAF_USDA=34.118
NC_035083.1	77362057	.	T	A	.	.	MAF_INRAE=12.025;MAF_USDA=19.412
NC_035083.1	77362073	.	G	A	.	.	MAF_INRAE=17.089;MAF_USDA=29.412
NC_035083.1	77362102	.	G	A	.	.	MAF_INRAE=1.667;MAF_USDA=8.333
NC_035083.1	77362145	.	A	G	.	.	MAF_INRAE=5.263
NC_035083.1	77362169	.	C	T	.	.	MAF_USDA=5.294
NC_035083.1	77362228	.	G	T	.	.	MAF_INRAE=12.025;MAF_USDA=25.294
NC_035083.1	77362291	.	G	A	.	.	MAF_INRAE=19.62;MAF_USDA=40.588
NC_035083.1	77362339	.	A	G	.	.	MAF_USDA=4.098
NC_035083.1	77362351	.	C	T	.	.	MAF_USDA=2.459
NC_035083.1	77362366	.	G	A	.	.	MAF_INRAE=1.667;MAF_USDA=7.059
NC_035083.1	77362372	.	G	A	.	.	MAF_INRAE=1.667;MAF_USDA=17.647
NC_035083.1	77362373	.	T	A	.	.	MAF_INRAE=1.667;MAF_USDA=7.059
NC_035083.1	77362374	.	T	A	.	.	MAF_INRAE=1.667;MAF_USDA=6.471
NC_035083.1	77362379	.	G	A	.	.	MAF_INRAE=1.667;MAF_USDA=7.059
NC_035083.1	77362389	.	G	T	.	.	MAF_INRAE=25.949;MAF_USDA=6.471
NC_035083.1	77362414	.	G	A	.	.	MAF_INRAE=20.833;MAF_USDA=22.941
NC_035083.1	77362428	.	C	T	.	.	MAF_INRAE=3.333;MAF_USDA=38.235
NC_035083.1	77362456	.	C	A	.	.	MAF_INRAE=27.215;MAF_USDA=15.882
NC_035083.1	77362468	.	G	A	.	.	MAF_INRAE=1.667;MAF_USDA=5.882
NC_035083.1	77362485	.	T	G	.	.	MAF_INRAE=1.667;MAF_USDA=2.083
NC_035083.1	77362516	.	C	A	.	.	MAF_INRAE=20.0;MAF_USDA=15.294
NC_035083.1	77362543	.	T	C	.	.	MAF_INRAE=26.582;MAF_USDA=13.529
NC_035083.1	77362544	.	C	T	.	.	MAF_USDA=6.25
NC_035083.1	77362601	.	G	A	.	.	MAF_INRAE=30.38;MAF_USDA=14.583
NC_035083.1	77362675	.	A	G	.	.	MAF_INRAE=5.263;MAF_USDA=5.294
NC_035083.1	77362682	.	A	T	.	.	MAF_INRAE=8.861;MAF_USDA=31.765
NC_035083.1	77362732	.	T	C	.	.	MAF_USDA=5.738
NC_035083.1	77362791	.	C	T	.	.	MAF_INRAE=21.519;MAF_USDA=28.235
NC_035083.1	77362824	.	C	A	.	.	MAF_INRAE=19.167;MAF_USDA=15.294
NC_035083.1	77362852	.	A	T	.	.	MAF_USDA=4.918
NC_035083.1	77362949	.	C	A	.	.	MAF_USDA=11.176
NC_035083.1	77363006	.	T	A	.	.	MAF_USDA=30.328
NC_035083.1	77363014	.	T	A	.	.	MAF_INRAE=17.089;MAF_USDA=31.148
NC_035083.1	77363058	.	T	A	.	.	MAF_INRAE=47.368
NC_035083.1	77363062	.	C	T	.	.	MAF_USDA=1.639
NC_035083.1	77363063	.	A	T	.	.	MAF_INRAE=26.582;MAF_USDA=5.882
NC_035083.1	77363067	.	G	T	.	.	MAF_INRAE=23.418;MAF_USDA=24.118
NC_035083.1	77363082	.	C	T	.	.	MAF_INRAE=24.167;MAF_USDA=20.588
NC_035083.1	77363141	.	G	T	.	.	MAF_INRAE=3.333;MAF_USDA=23.529
NC_035083.1	77363146	.	T	A	.	.	MAF_INRAE=43.038;MAF_USDA=21.765
NC_035083.1	77363159	.	C	T	.	.	MAF_USDA=1.639
NC_035083.1	77363188	.	A	G	.	.	MAF_INRAE=21.053
NC_035083.1	77363201	.	G	A	.	.	MAF_USDA=3.279
NC_035083.1	77363204	.	T	C	.	.	MAF_INRAE=38.608;MAF_USDA=33.529
NC_035083.1	77363254	.	C	T	.	.	MAF_INRAE=36.842;MAF_USDA=10.417
NC_035083.1	77363284	.	C	T	.	.	MAF_USDA=3.279
NC_035083.1	77363341	.	T	C	.	.	MAF_USDA=5.882
NC_035083.1	77363443	.	C	T	.	.	MAF_INRAE=22.152;MAF_USDA=15.882
NC_035083.1	77363554	.	G	A	.	.	MAF_INRAE=23.418;MAF_USDA=27.059
NC_035083.1	77363618	.	C	T	.	.	MAF_INRAE=20.0;MAF_USDA=4.098
NC_035083.1	77363619	.	C	G	.	.	MAF_INRAE=24.051;MAF_USDA=8.824
NC_035083.1	77363641	.	T	G	.	.	MAF_INRAE=39.241;MAF_USDA=49.412
NC_035083.1	77363647	.	G	A	.	.	MAF_INRAE=47.468;MAF_USDA=37.059
NC_035083.1	77363687	.	T	G	.	.	MAF_INRAE=40.506;MAF_USDA=18.824
NC_035083.1	77363737	.	T	C	.	.	MAF_INRAE=25.833;MAF_USDA=30.588
NC_035083.1	77363742	.	A	C	.	.	MAF_INRAE=19.167;MAF_USDA=17.647
NC_035083.1	77363744	.	A	G	.	.	MAF_INRAE=19.167;MAF_USDA=22.353
NC_035083.1	77363749	.	T	C	.	.	MAF_INRAE=7.595;MAF_USDA=5.738
NC_035083.1	77363772	.	A	T	.	.	MAF_INRAE=2.5
NC_035083.1	77363785	.	T	A	.	.	MAF_USDA=4.167
NC_035083.1	77363846	.	G	A	.	.	MAF_INRAE=19.167;MAF_USDA=22.941
NC_035083.1	77363855	.	G	C	.	.	MAF_INRAE=3.333;MAF_USDA=1.639
NC_035083.1	77363905	.	C	T	.	.	MAF_INRAE=6.667;MAF_USDA=35.294
NC_035083.1	77363989	.	T	C	.	.	MAF_INRAE=18.987;MAF_USDA=16.471
NC_035083.1	77364121	.	T	C	.	.	MAF_INRAE=17.722;MAF_USDA=14.706
NC_035083.1	77364142	.	T	C	.	.	MAF_INRAE=17.722;MAF_USDA=11.765
NC_035083.1	77364145	.	G	T	.	.	MAF_USDA=2.459
NC_035083.1	77364187	.	T	C	.	.	MAF_INRAE=22.785;MAF_USDA=34.118
NC_035083.1	77364394	.	C	A	.	.	MAF_INRAE=6.667
NC_035083.1	77364426	.	G	A	.	.	MAF_USDA=3.279
NC_035083.1	77364437	.	T	C	.	.	MAF_USDA=11.475
NC_035083.1	77364441	.	G	A	.	.	MAF_INRAE=10.127;MAF_USDA=4.167
NC_035083.1	77364455	.	G	A	.	.	MAF_INRAE=3.165;MAF_USDA=11.176
NC_035083.1	77364511	.	G	A	.	.	MAF_USDA=10.0
NC_035083.1	77364577	.	G	A	.	.	MAF_USDA=37.5
NC_035083.1	77364594	.	G	A	.	.	MAF_INRAE=46.835;MAF_USDA=34.706
NC_035083.1	77364596	.	A	G	.	.	MAF_INRAE=4.167;MAF_USDA=14.118
NC_035083.1	77364667	.	T	C	.	.	MAF_INRAE=31.646;MAF_USDA=10.0
NC_035083.1	77364672	.	G	T	.	.	MAF_INRAE=17.089;MAF_USDA=34.706
NC_035083.1	77364673	.	A	C	.	.	MAF_USDA=11.176
NC_035083.1	77364692	.	C	A	.	.	MAF_USDA=1.639
NC_035083.1	77364725	.	A	T	.	.	MAF_USDA=45.833
NC_035083.1	77364734	.	C	G	.	.	MAF_USDA=47.917
NC_035083.1	77364738	.	A	G	.	.	MAF_USDA=14.583
NC_035083.1	77364739	.	C	G	.	.	MAF_INRAE=2.5;MAF_USDA=45.833
NC_035083.1	77364795	.	G	T	.	.	MAF_USDA=10.0
NC_035083.1	77364803	.	C	T	.	.	MAF_USDA=10.0
NC_035083.1	77364842	.	C	T	.	.	MAF_USDA=5.882
NC_035083.1	77365017	.	A	G	.	.	MAF_USDA=7.647
NC_035083.1	77365022	.	C	A	.	.	MAF_USDA=42.941
NC_035083.1	77365024	.	G	T	.	.	MAF_USDA=42.941
NC_035083.1	77365026	.	C	T	.	.	MAF_USDA=8.235
NC_035083.1	77365033	.	C	G	.	.	MAF_USDA=10.0
NC_035083.1	77365096	.	T	A	.	.	MAF_USDA=25.0
NC_035083.1	77365097	.	C	T	.	.	MAF_USDA=4.167
NC_035083.1	77365121	.	C	A	.	.	MAF_USDA=10.119
NC_035083.1	77365162	.	C	T	.	.	MAF_USDA=1.667
NC_035083.1	77365168	.	G	C	.	.	MAF_USDA=3.333
NC_035083.1	77365171	.	C	T	.	.	MAF_USDA=44.643
NC_035083.1	77365187	.	A	G	.	.	MAF_USDA=25.595
NC_035083.1	77365209	.	C	T	.	.	MAF_USDA=26.506
NC_035083.1	77365217	.	T	C	.	.	MAF_USDA=19.277
NC_035083.1	77365224	.	A	C	.	.	MAF_USDA=41.667
NC_035083.1	77366275	.	T	G	.	.	MAF_USDA=36.364
NC_035083.1	77366299	.	G	T	.	.	MAF_USDA=36.364
NC_035083.1	77366346	.	C	T	.	.	MAF_USDA=36.364
NC_035083.1	77366373	.	C	T	.	.	MAF_USDA=34.783
NC_035083.1	77366389	.	TACAAAAATTATGAAGTT	TACAAAAATTATGAAGTA	.	.	MAF_USDA=17.391
NC_035083.1	77366428	.	G	T	.	.	MAF_INRAE=1.667;MAF_USDA=18.182
NC_035083.1	77366435	.	T	G	.	.	MAF_USDA=32.609
NC_035083.1	77366487	.	G	T	.	.	MAF_INRAE=14.557;MAF_USDA=21.739
NC_035083.1	77366518	.	G	A	.	.	MAF_INRAE=31.579;MAF_USDA=28.261
NC_035083.1	77366565	.	T	C	.	.	MAF_USDA=34.783
NC_035083.1	77366642	.	A	T	.	.	MAF_USDA=34.091
NC_035083.1	77366783	.	G	A	.	.	MAF_USDA=6.818
NC_035083.1	77366830	.	C	A	.	.	MAF_INRAE=19.62;MAF_USDA=6.818
NC_035083.1	77366841	.	A	C	.	.	MAF_INRAE=2.5
NC_035083.1	77366878	.	G	A	.	.	MAF_USDA=38.636
NC_035083.1	77366916	.	G	A	.	.	MAF_INRAE=36.709;MAF_USDA=18.182
NC_035083.1	77366917	.	C	T	.	.	MAF_INRAE=26.667;MAF_USDA=22.727
NC_035083.1	77367163	.	A	T	.	.	MAF_INRAE=22.152;MAF_USDA=9.091
NC_035083.1	77367213	.	C	T	.	.	MAF_INRAE=11.392;MAF_USDA=22.727
NC_035083.1	77367218	.	A	C	.	.	MAF_INRAE=20.253;MAF_USDA=6.818
NC_035083.1	77367228	.	C	T	.	.	MAF_INRAE=3.797
NC_035083.1	77367238	.	A	G	.	.	MAF_INRAE=3.797
NC_035083.1	77367296	.	C	T	.	.	MAF_USDA=6.034
NC_035083.1	77367317	.	G	T	.	.	MAF_USDA=9.016
NC_035083.1	77367320	.	A	T	.	.	MAF_INRAE=3.797;MAF_USDA=1.639
NC_035083.1	77367341	.	G	A	.	.	MAF_USDA=10.588
NC_035083.1	77367344	.	T	A	.	.	MAF_USDA=3.279
NC_035083.1	77367355	.	T	A	.	.	MAF_INRAE=18.354;MAF_USDA=45.882
NC_035083.1	77367369	.	G	A	.	.	MAF_USDA=3.279
NC_035083.1	77367412	.	T	G	.	.	MAF_USDA=5.0
NC_035083.1	77367426	.	A	G	.	.	MAF_USDA=5.0
NC_035083.1	77367427	.	T	G	.	.	MAF_USDA=5.0
NC_035083.1	77367428	.	A	C	.	.	MAF_USDA=5.833
NC_035083.1	77367435	.	C	A	.	.	MAF_USDA=5.833
NC_035083.1	77367440	.	G	C	.	.	MAF_USDA=5.0
NC_035083.1	77367447	.	C	T	.	.	MAF_USDA=1.667
NC_035083.1	77367458	.	C	G	.	.	MAF_INRAE=17.722;MAF_USDA=45.294
NC_035083.1	77367468	.	T	G	.	.	MAF_USDA=4.918
NC_035083.1	77367487	.	G	T	.	.	MAF_USDA=4.918
NC_035083.1	77367597	.	C	T	.	.	MAF_INRAE=8.861
NC_035083.1	77367705	.	G	T	.	.	MAF_INRAE=8.333
NC_035083.1	77367796	.	C	A	.	.	MAF_INRAE=18.354;MAF_USDA=43.182
NC_035083.1	77368005	.	A	G	.	.	MAF_USDA=11.475
NC_035083.1	77368007	.	A	G	.	.	MAF_INRAE=20.253;MAF_USDA=4.098
NC_035083.1	77368010	.	G	A	.	.	MAF_USDA=11.475
NC_035083.1	77368011	.	C	G	.	.	MAF_USDA=12.353
NC_035083.1	77368020	.	C	T	.	.	MAF_USDA=6.557
NC_035083.1	77368024	.	T	A	.	.	MAF_USDA=12.941
NC_035083.1	77368041	.	C	A	.	.	MAF_USDA=12.353
NC_035083.1	77368055	.	T	G	.	.	MAF_USDA=11.765
NC_035083.1	77368062	.	G	T	.	.	MAF_USDA=4.918
NC_035083.1	77368071	.	A	C	.	.	MAF_USDA=15.882
NC_035083.1	77368084	.	C	T	.	.	MAF_USDA=14.706
NC_035083.1	77368125	.	G	A	.	.	MAF_USDA=4.706
NC_035083.1	77368127	.	A	G	.	.	MAF_USDA=4.706
NC_035083.1	77368140	.	G	A	.	.	MAF_INRAE=8.228;MAF_USDA=6.557
NC_035083.1	77368151	.	G	T	.	.	MAF_USDA=18.824
NC_035083.1	77368152	.	A	C	.	.	MAF_USDA=18.235
NC_035083.1	77368171	.	G	T	.	.	MAF_USDA=14.706
NC_035083.1	77368178	.	T	C	.	.	MAF_USDA=21.765
NC_035083.1	77368240	.	G	T	.	.	MAF_USDA=18.75
NC_035083.1	77368259	.	C	A	.	.	MAF_USDA=17.059
NC_035083.1	77368260	.	C	T	.	.	MAF_INRAE=7.5;MAF_USDA=11.765
NC_035083.1	77368262	.	T	C	.	.	MAF_USDA=3.279
NC_035083.1	77368285	.	G	C	.	.	MAF_INRAE=20.886;MAF_USDA=45.294
NC_035083.1	77368323	.	A	T	.	.	MAF_INRAE=41.772;MAF_USDA=22.941
NC_035083.1	77368327	.	A	C	.	.	MAF_INRAE=2.5
NC_035083.1	77368344	.	G	A	.	.	MAF_INRAE=10.526
NC_035083.1	77368356	.	T	A	.	.	MAF_INRAE=2.5
NC_035083.1	77368404	.	C	T	.	.	MAF_USDA=18.235
NC_035083.1	77368405	.	G	A	.	.	MAF_USDA=1.639
NC_035083.1	77368465	.	T	A	.	.	MAF_USDA=18.235
NC_035083.1	77368479	.	A	T	.	.	MAF_INRAE=3.333
NC_035083.1	77368503	.	G	A	.	.	MAF_INRAE=8.861;MAF_USDA=11.475
NC_035083.1	77368551	.	G	T	.	.	MAF_USDA=17.647
NC_035083.1	77368567	.	G	A	.	.	MAF_USDA=4.918
NC_035083.1	77368571	.	T	C	.	.	MAF_INRAE=12.025;MAF_USDA=40.588
NC_035083.1	77368586	.	A	G	.	.	MAF_INRAE=8.861;MAF_USDA=11.475
NC_035083.1	77368616	.	A	G	.	.	MAF_USDA=17.647
NC_035083.1	77368618	.	C	G	.	.	MAF_USDA=17.647
NC_035083.1	77368625	.	C	A	.	.	MAF_INRAE=12.025;MAF_USDA=41.176
NC_035083.1	77368630	.	G	A	.	.	MAF_USDA=6.25
NC_035083.1	77368634	.	A	C	.	.	MAF_INRAE=12.025;MAF_USDA=24.118
NC_035083.1	77368636	.	T	G	.	.	MAF_USDA=18.235
NC_035083.1	77368642	.	T	G	.	.	MAF_USDA=2.459
NC_035083.1	77368651	.	A	C	.	.	MAF_INRAE=12.025;MAF_USDA=24.118
NC_035083.1	77368675	.	T	G	.	.	MAF_INRAE=12.025;MAF_USDA=37.5
NC_035083.1	77368692	.	A	G	.	.	MAF_USDA=18.235
NC_035083.1	77368715	.	A	G	.	.	MAF_USDA=18.235
NC_035083.1	77368723	.	G	A	.	.	MAF_INRAE=8.861;MAF_USDA=9.836
NC_035083.1	77368740	.	A	G	.	.	MAF_USDA=18.235
NC_035083.1	77368747	.	G	A	.	.	MAF_USDA=2.459
NC_035083.1	77368754	.	G	A	.	.	MAF_USDA=17.059
NC_035083.1	77368758	.	G	T	.	.	MAF_USDA=18.75
NC_035083.1	77368760	.	G	C	.	.	MAF_USDA=18.75
NC_035083.1	77368763	.	T	A	.	.	MAF_USDA=18.75
NC_035083.1	77368797	.	C	A	.	.	MAF_USDA=16.667
NC_035083.1	77368799	.	G	A	.	.	MAF_INRAE=20.886;MAF_USDA=20.833
NC_035083.1	77368827	.	C	T	.	.	MAF_USDA=17.647
NC_035083.1	77368868	.	C	T	.	.	MAF_INRAE=46.667;MAF_USDA=25.595
NC_035083.1	77368871	.	T	G	.	.	MAF_USDA=18.452
NC_035083.1	77368872	.	T	C	.	.	MAF_USDA=2.083
NC_035083.1	77368917	.	G	A	.	.	MAF_USDA=17.059
NC_035083.1	77368921	.	G	T	.	.	MAF_INRAE=23.418;MAF_USDA=26.471
NC_035083.1	77368924	.	A	T	.	.	MAF_USDA=17.059
NC_035083.1	77368982	.	G	A	.	.	MAF_INRAE=8.228
NC_035083.1	77368984	.	C	A	.	.	MAF_INRAE=7.5
NC_035083.1	77368986	.	G	T	.	.	MAF_INRAE=7.5
NC_035083.1	77369008	.	A	G	.	.	MAF_USDA=15.294
NC_035083.1	77369023	.	G	T	.	.	MAF_USDA=15.882
NC_035083.1	77369024	.	T	C	.	.	MAF_USDA=15.294
NC_035083.1	77369059	.	G	A	.	.	MAF_USDA=14.583
NC_035083.1	77369080	.	T	G	.	.	MAF_USDA=2.941
NC_035083.1	77369083	.	C	A	.	.	MAF_USDA=2.083
NC_035083.1	77369084	.	T	C	.	.	MAF_USDA=6.25
NC_035083.1	77369092	.	C	T	.	.	MAF_USDA=6.471
NC_035083.1	77369101	.	T	G	.	.	MAF_USDA=17.647
NC_035083.1	77369143	.	C	A	.	.	MAF_USDA=2.459
NC_035083.1	77369149	.	C	T	.	.	MAF_USDA=9.412
NC_035083.1	77369161	.	G	A	.	.	MAF_USDA=4.118
NC_035083.1	77369231	.	T	G	.	.	MAF_USDA=22.917
NC_035083.1	77369232	.	C	G	.	.	MAF_INRAE=12.5;MAF_USDA=4.167
NC_035083.1	77369235	.	C	G	.	.	MAF_INRAE=12.5;MAF_USDA=4.167
NC_035083.1	77369237	.	A	G	.	.	MAF_INRAE=12.5;MAF_USDA=4.167
NC_035083.1	77369244	.	G	A	.	.	MAF_INRAE=22.152
NC_035083.1	77369263	.	C	T	.	.	MAF_USDA=17.857
NC_035083.1	77369271	.	G	A	.	.	MAF_INRAE=23.418;MAF_USDA=25.294
NC_035083.1	77369279	.	G	A	.	.	MAF_INRAE=22.152;MAF_USDA=6.471
NC_035083.1	77369306	.	T	G	.	.	MAF_USDA=27.083
NC_035083.1	77369349	.	C	T	.	.	MAF_USDA=18.75
NC_035083.1	77369381	.	G	T	.	.	MAF_USDA=10.588
NC_035083.1	77369383	.	G	A	.	.	MAF_USDA=10.588
NC_035083.1	77369387	.	G	A	.	.	MAF_USDA=2.459
NC_035083.1	77369420	.	C	A	.	.	MAF_USDA=1.639
NC_035083.1	77369425	.	G	A	.	.	MAF_USDA=2.459
NC_035083.1	77369427	.	C	T	.	.	MAF_INRAE=1.667;MAF_USDA=25.294
NC_035083.1	77369428	.	G	A	.	.	MAF_INRAE=1.667;MAF_USDA=1.639
NC_035083.1	77369466	.	C	T	.	.	MAF_USDA=1.639
NC_035083.1	77369467	.	G	A	.	.	MAF_INRAE=8.333;MAF_USDA=12.295
NC_035083.1	77369493	.	A	C	.	.	MAF_USDA=18.235
NC_035083.1	77369532	.	C	T	.	.	MAF_INRAE=8.333;MAF_USDA=11.475
NC_035083.1	77369542	.	G	A	.	.	MAF_USDA=10.588
NC_035083.1	77369595	.	T	A	.	.	MAF_INRAE=17.722;MAF_USDA=27.059
NC_035083.1	77369605	.	G	T	.	.	MAF_INRAE=19.62;MAF_USDA=8.197
NC_035083.1	77369611	.	G	C	.	.	MAF_INRAE=8.861;MAF_USDA=27.647
NC_035083.1	77369613	.	G	A	.	.	MAF_INRAE=3.797;MAF_USDA=4.918
NC_035083.1	77369731	.	G	A	.	.	MAF_USDA=10.0
NC_035083.1	77369767	.	A	C	.	.	MAF_INRAE=3.333;MAF_USDA=9.836
NC_035083.1	77369822	.	A	C	.	.	MAF_INRAE=8.861;MAF_USDA=10.656
NC_035083.1	77369841	.	G	T	.	.	MAF_USDA=4.098
NC_035083.1	77369928	.	A	G	.	.	MAF_USDA=15.882
NC_035083.1	77369937	.	A	G	.	.	MAF_USDA=6.557
NC_035083.1	77369943	.	A	G	.	.	MAF_USDA=10.656
NC_035083.1	77369947	.	G	A	.	.	MAF_USDA=15.294
NC_035083.1	77370608	.	T	C	.	.	MAF_USDA=5.0
NC_035083.1	77370622	.	C	T	.	.	MAF_USDA=2.459
NC_035083.1	77370638	.	C	G	.	.	MAF_USDA=15.294
NC_035083.1	77370672	.	G	A	.	.	MAF_USDA=20.833
NC_035083.1	77370679	.	A	T	.	.	MAF_USDA=12.5
NC_035083.1	77370763	.	A	G	.	.	MAF_USDA=2.976
NC_035083.1	77370782	.	T	A	.	.	MAF_INRAE=12.025;MAF_USDA=27.976
NC_035083.1	77370796	.	A	C	.	.	MAF_INRAE=30.38;MAF_USDA=32.143
NC_035083.1	77370820	.	T	C	.	.	MAF_INRAE=31.013;MAF_USDA=13.529
NC_035083.1	77370863	.	C	A	.	.	MAF_INRAE=31.013;MAF_USDA=32.738
NC_035083.1	77370903	.	G	A	.	.	MAF_INRAE=17.722;MAF_USDA=3.333
NC_035083.1	77370904	.	G	C	.	.	MAF_INRAE=36.709;MAF_USDA=30.952
NC_035083.1	77370914	.	T	A	.	.	MAF_INRAE=31.013;MAF_USDA=32.738
NC_035083.1	77370935	.	C	T	.	.	MAF_USDA=1.786
NC_035083.1	77370963	.	T	G	.	.	MAF_INRAE=34.167;MAF_USDA=27.083
NC_035083.1	77370967	.	G	A	.	.	MAF_INRAE=34.167;MAF_USDA=32.143
NC_035083.1	77370997	.	T	A	.	.	MAF_INRAE=5.263
NC_035083.1	77371032	.	G	A	.	.	MAF_INRAE=31.013
NC_035083.1	77371033	.	T	A	.	.	MAF_INRAE=35.833
NC_035083.1	77371034	.	C	A	.	.	MAF_INRAE=35.0
NC_035083.1	77371052	.	A	C	.	.	MAF_INRAE=30.38;MAF_USDA=33.333
NC_035083.1	77371054	.	C	T	.	.	MAF_INRAE=36.076;MAF_USDA=19.048
NC_035083.1	77371105	.	C	T	.	.	MAF_USDA=17.857
NC_035083.1	77371112	.	A	G	.	.	MAF_INRAE=30.38;MAF_USDA=27.083
NC_035083.1	77371134	.	T	A	.	.	MAF_INRAE=31.013;MAF_USDA=27.083
NC_035083.1	77371149	.	G	T	.	.	MAF_USDA=4.167
NC_035083.1	77371187	.	C	A	.	.	MAF_USDA=4.167
NC_035083.1	77371193	.	C	T	.	.	MAF_USDA=8.929
NC_035083.1	77371195	.	T	G	.	.	MAF_INRAE=12.658;MAF_USDA=27.711
NC_035083.1	77371249	.	A	G	.	.	MAF_USDA=17.857
NC_035083.1	77371253	.	C	A	.	.	MAF_INRAE=12.025;MAF_USDA=44.643
NC_035083.1	77371266	.	G	A	.	.	MAF_INRAE=30.38;MAF_USDA=8.333
NC_035083.1	77371350	.	T	C	.	.	MAF_USDA=3.333
NC_035083.1	77371364	.	G	T	.	.	MAF_USDA=2.083
NC_035083.1	77371391	.	T	G	.	.	MAF_INRAE=36.709;MAF_USDA=19.643
NC_035083.1	77371403	.	A	T	.	.	MAF_USDA=10.417
NC_035083.1	77371412	.	G	T	.	.	MAF_USDA=16.667
NC_035083.1	77371414	.	C	T	.	.	MAF_USDA=16.667
NC_035083.1	77371416	.	G	T	.	.	MAF_USDA=16.667
NC_035083.1	77371420	.	A	T	.	.	MAF_USDA=16.667
NC_035083.1	77371423	.	A	T	.	.	MAF_USDA=16.667
NC_035083.1	77371424	.	A	T	.	.	MAF_USDA=16.667
NC_035083.1	77371426	.	A	T	.	.	MAF_USDA=16.667
NC_035083.1	77371427	.	G	T	.	.	MAF_INRAE=42.105;MAF_USDA=22.917
NC_035083.1	77371431	.	T	A	.	.	MAF_INRAE=48.101;MAF_USDA=27.108
NC_035083.1	77371433	.	T	C	.	.	MAF_INRAE=46.667;MAF_USDA=10.119
NC_035083.1	77371503	.	A	T	.	.	MAF_USDA=14.458
NC_035083.1	77371504	.	T	C	.	.	MAF_INRAE=35.0;MAF_USDA=14.458
NC_035083.1	77371506	.	T	C	.	.	MAF_USDA=14.458
NC_035083.1	77371507	.	G	A	.	.	MAF_USDA=12.048
NC_035083.1	77371517	.	G	A	.	.	MAF_INRAE=36.709;MAF_USDA=24.096
NC_035083.1	77371528	.	T	G	.	.	MAF_INRAE=31.013;MAF_USDA=13.855
NC_035083.1	77371567	.	G	T	.	.	MAF_INRAE=48.101;MAF_USDA=16.071
NC_035083.1	77371571	.	G	A	.	.	MAF_INRAE=45.0;MAF_USDA=16.071
NC_035083.1	77371608	.	T	G	.	.	MAF_INRAE=48.101;MAF_USDA=13.69
NC_035083.1	77371612	.	C	A	.	.	MAF_INRAE=12.025;MAF_USDA=45.833
NC_035083.1	77371626	.	C	A	.	.	MAF_USDA=2.083
NC_035083.1	77371700	.	G	A	.	.	MAF_USDA=23.333
NC_035083.1	77371702	.	G	T	.	.	MAF_USDA=23.333
NC_035083.1	77371723	.	C	G	.	.	MAF_INRAE=42.405;MAF_USDA=31.667
NC_035083.1	77371734	.	C	T	.	.	MAF_INRAE=7.5;MAF_USDA=14.881
NC_035083.1	77371743	.	G	T	.	.	MAF_USDA=22.917
NC_035083.1	77371753	.	C	G	.	.	MAF_USDA=23.214
NC_035083.1	77371756	.	T	A	.	.	MAF_INRAE=3.333
NC_035083.1	77371760	.	G	T	.	.	MAF_USDA=22.917
NC_035083.1	77371764	.	T	G	.	.	MAF_USDA=3.333
NC_035083.1	77371765	.	T	G	.	.	MAF_USDA=4.762
NC_035083.1	77371800	.	C	T	.	.	MAF_INRAE=36.709;MAF_USDA=23.81
NC_035083.1	77371831	.	G	C	.	.	MAF_INRAE=12.025;MAF_USDA=33.333
NC_035083.1	77371837	.	A	C	.	.	MAF_INRAE=31.013;MAF_USDA=18.452
NC_035083.1	77371865	.	G	A	.	.	MAF_INRAE=36.709;MAF_USDA=22.619
NC_035083.1	77371888	.	G	T	.	.	MAF_INRAE=17.722;MAF_USDA=2.542
NC_035083.1	77371898	.	T	G	.	.	MAF_INRAE=31.013;MAF_USDA=12.5
NC_035083.1	77371906	.	C	G	.	.	MAF_INRAE=8.861;MAF_USDA=7.5
NC_035083.1	77371966	.	A	T	.	.	MAF_INRAE=13.333
NC_035083.1	77371972	.	T	C	.	.	MAF_INRAE=13.333
NC_035083.1	77372005	.	C	T	.	.	MAF_INRAE=13.333;MAF_USDA=47.024
NC_035083.1	77372020	.	A	G	.	.	MAF_USDA=4.167
NC_035083.1	77372031	.	T	C	.	.	MAF_USDA=2.083
NC_035083.1	77372101	.	T	C	.	.	MAF_INRAE=5.0
NC_035083.1	77372210	.	C	A	.	.	MAF_USDA=3.571
NC_035083.1	77372231	.	G	C	.	.	MAF_USDA=22.619
NC_035083.1	77372261	.	G	A	.	.	MAF_INRAE=31.013;MAF_USDA=12.048
NC_035083.1	77372296	.	A	G	.	.	MAF_USDA=6.034
NC_035083.1	77372311	.	T	A	.	.	MAF_INRAE=12.025;MAF_USDA=42.771
NC_035083.1	77372344	.	C	T	.	.	MAF_INRAE=3.333;MAF_USDA=3.614
NC_035083.1	77372434	.	G	A	.	.	MAF_USDA=4.167
NC_035083.1	77372449	.	T	C	.	.	MAF_USDA=18.75
NC_035083.1	77372476	.	A	T	.	.	MAF_USDA=11.31
NC_035083.1	77372688	.	A	T	.	.	MAF_INRAE=14.557;MAF_USDA=37.5
NC_035083.1	77372737	.	G	C	.	.	MAF_USDA=6.522
NC_035083.1	77372785	.	G	C	.	.	MAF_INRAE=14.557;MAF_USDA=41.304
NC_035083.1	77372829	.	C	T	.	.	MAF_USDA=6.818
NC_035083.1	77372878	.	T	A	.	.	MAF_INRAE=14.557;MAF_USDA=50.0
NC_035083.1	77372891	.	G	A	.	.	MAF_USDA=2.41
NC_035083.1	77372932	.	A	C	.	.	MAF_USDA=2.083
NC_035083.1	77372936	.	G	T	.	.	MAF_USDA=14.583
NC_035083.1	77372947	.	G	A	.	.	MAF_USDA=13.69
NC_035083.1	77372958	.	C	T	.	.	MAF_USDA=16.071
NC_035083.1	77372994	.	C	T	.	.	MAF_INRAE=20.0
NC_035083.1	77372998	.	A	C	.	.	MAF_USDA=9.524
NC_035083.1	77373015	.	T	C	.	.	MAF_INRAE=25.316;MAF_USDA=36.905
NC_035083.1	77373018	.	A	G	.	.	MAF_INRAE=25.316;MAF_USDA=44.643
NC_035083.1	77373019	.	G	T	.	.	MAF_INRAE=26.667;MAF_USDA=44.643
NC_035083.1	77373020	.	C	T	.	.	MAF_INRAE=6.667
NC_035083.1	77373033	.	G	C	.	.	MAF_INRAE=24.684;MAF_USDA=40.361
NC_035083.1	77373046	.	C	A	.	.	MAF_INRAE=21.053;MAF_USDA=36.31
NC_035083.1	77373054	.	C	A	.	.	MAF_INRAE=24.051;MAF_USDA=45.238
NC_035083.1	77373063	.	A	G	.	.	MAF_USDA=8.929
NC_035083.1	77373075	.	A	G	.	.	MAF_INRAE=21.053;MAF_USDA=17.262
NC_035083.1	77373077	.	A	C	.	.	MAF_INRAE=21.667;MAF_USDA=17.262
NC_035083.1	77373090	.	A	G	.	.	MAF_INRAE=24.051;MAF_USDA=26.19
NC_035083.1	77373108	.	C	T	.	.	MAF_USDA=15.294
NC_035083.1	77373121	.	C	T	.	.	MAF_INRAE=15.789;MAF_USDA=30.12
NC_035083.1	77373205	.	A	C	.	.	MAF_INRAE=10.526;MAF_USDA=38.235
NC_035083.1	77373225	.	A	C	.	.	MAF_INRAE=21.053;MAF_USDA=29.167
NC_035083.1	77373234	.	TCA	TCC	.	.	MAF_USDA=39.13
NC_035083.1	77373238	.	A	T	.	.	MAF_USDA=43.75
NC_035083.1	77373244	.	T	C	.	.	MAF_USDA=22.917
NC_035083.1	77373268	.	A	T	.	.	MAF_INRAE=17.722;MAF_USDA=22.353
NC_035083.1	77373272	.	T	G	.	.	MAF_INRAE=20.0;MAF_USDA=21.176
NC_035083.1	77373317	.	A	G	.	.	MAF_INRAE=1.667;MAF_USDA=41.667
NC_035083.1	77373400	.	A	G	.	.	MAF_USDA=3.529
NC_035083.1	77373451	.	T	A	.	.	MAF_INRAE=5.063;MAF_USDA=50.0
NC_035083.1	77373521	.	C	T	.	.	MAF_INRAE=5.696
NC_035083.1	77373588	.	C	T	.	.	MAF_INRAE=5.696
NC_035083.1	77373603	.	G	A	.	.	MAF_INRAE=5.0;MAF_USDA=21.176
NC_035083.1	77373730	.	G	T	.	.	MAF_USDA=4.098
NC_035083.1	77373838	.	A	C	.	.	MAF_USDA=3.529
NC_035083.1	77373960	.	G	T	.	.	MAF_USDA=3.529
NC_035083.1	77373993	.	C	T	.	.	MAF_USDA=3.279
NC_035083.1	77374009	.	T	C	.	.	MAF_INRAE=28.481;MAF_USDA=41.765
NC_035083.1	77374068	.	C	A	.	.	MAF_USDA=22.941
NC_035083.1	77374079	.	G	T	.	.	MAF_INRAE=24.684;MAF_USDA=31.25
NC_035083.1	77374082	.	C	A	.	.	MAF_INRAE=36.667;MAF_USDA=24.118
NC_035083.1	77374194	.	G	T	.	.	MAF_USDA=8.197
NC_035083.1	77374222	.	T	C	.	.	MAF_INRAE=44.937;MAF_USDA=28.824
NC_035083.1	77374244	.	T	C	.	.	MAF_INRAE=8.861;MAF_USDA=20.588
NC_035083.1	77374328	.	G	C	.	.	MAF_INRAE=12.025;MAF_USDA=39.412
NC_035083.1	77374359	.	G	A	.	.	MAF_INRAE=26.316;MAF_USDA=39.412
NC_035083.1	77374379	.	T	G	.	.	MAF_INRAE=6.667
NC_035083.1	77374391	.	T	C	.	.	MAF_USDA=3.279
NC_035083.1	77374408	.	G	T	.	.	MAF_INRAE=36.709;MAF_USDA=33.529
NC_035083.1	77374430	.	T	A	.	.	MAF_INRAE=39.873;MAF_USDA=14.118
NC_035083.1	77374433	.	A	C	.	.	MAF_USDA=4.098
NC_035083.1	77374447	.	G	C	.	.	MAF_USDA=8.824
NC_035083.1	77374457	.	A	G	.	.	MAF_USDA=3.279
NC_035083.1	77374461	.	G	A	.	.	MAF_INRAE=5.0;MAF_USDA=7.647
NC_035083.1	77374516	.	G	T	.	.	MAF_INRAE=3.333;MAF_USDA=2.083
NC_035083.1	77374530	.	A	G	.	.	MAF_USDA=1.639
NC_035083.1	77374544	.	C	T	.	.	MAF_INRAE=8.861;MAF_USDA=7.377
NC_035083.1	77374557	.	G	C	.	.	MAF_USDA=18.824
NC_035083.1	77374576	.	C	G	.	.	MAF_INRAE=23.418;MAF_USDA=21.176
NC_035083.1	77374586	.	A	G	.	.	MAF_INRAE=49.367;MAF_USDA=27.059
NC_035083.1	77374618	.	A	T	.	.	MAF_USDA=6.667
NC_035083.1	77374621	.	T	A	.	.	MAF_USDA=8.333
NC_035083.1	77374622	.	T	A	.	.	MAF_INRAE=27.5;MAF_USDA=10.417
NC_035083.1	77374671	.	C	G	.	.	MAF_INRAE=10.127;MAF_USDA=10.0
NC_035083.1	77374715	.	G	C	.	.	MAF_INRAE=27.215;MAF_USDA=32.941
NC_035083.1	77374811	.	A	C	.	.	MAF_USDA=11.765
NC_035083.1	77374814	.	C	T	.	.	MAF_INRAE=4.43;MAF_USDA=35.417
NC_035083.1	77374821	.	T	G	.	.	MAF_INRAE=4.43;MAF_USDA=35.417
NC_035083.1	77374838	.	T	G	.	.	MAF_INRAE=6.329;MAF_USDA=22.941
NC_035083.1	77374856	.	C	G	.	.	MAF_USDA=5.738
NC_035083.1	77374875	.	A	T	.	.	MAF_INRAE=27.215;MAF_USDA=21.765
NC_035083.1	77374878	.	C	T	.	.	MAF_INRAE=29.167;MAF_USDA=23.529
NC_035083.1	77374894	.	C	T	.	.	MAF_INRAE=25.0;MAF_USDA=12.5
NC_035083.1	77375164	.	T	G	.	.	MAF_INRAE=26.582;MAF_USDA=45.294
NC_035083.1	77375169	.	T	A	.	.	MAF_INRAE=26.582;MAF_USDA=47.059
NC_035083.1	77375172	.	A	C	.	.	MAF_INRAE=21.667;MAF_USDA=47.059
NC_035083.1	77375206	.	G	A	.	.	MAF_INRAE=32.278;MAF_USDA=24.118
NC_035083.1	77375252	.	T	C	.	.	MAF_USDA=16.071
NC_035083.1	77375293	.	G	C	.	.	MAF_USDA=5.0
NC_035083.1	77375295	.	T	C	.	.	MAF_INRAE=25.949;MAF_USDA=43.452
NC_035083.1	77375311	.	T	C	.	.	MAF_INRAE=25.949;MAF_USDA=39.583
NC_035083.1	77375317	.	G	A	.	.	MAF_INRAE=44.304;MAF_USDA=37.5
NC_035083.1	77375328	.	T	C	.	.	MAF_INRAE=25.949;MAF_USDA=44.118
NC_035083.1	77375385	.	T	A	.	.	MAF_USDA=4.918
NC_035083.1	77375468	.	T	G	.	.	MAF_INRAE=15.19;MAF_USDA=44.706
NC_035083.1	77375494	.	C	G	.	.	MAF_INRAE=25.949;MAF_USDA=37.059
NC_035083.1	77375504	.	C	T	.	.	MAF_INRAE=5.263
NC_035083.1	77375535	.	G	T	.	.	MAF_INRAE=27.848
NC_035083.1	77375555	.	C	T	.	.	MAF_INRAE=28.481;MAF_USDA=41.071
NC_035083.1	77375712	.	A	G	.	.	MAF_USDA=35.417
NC_035083.1	77375715	.	G	C	.	.	MAF_USDA=11.905
NC_035083.1	77375904	.	A	C	.	.	MAF_USDA=4.098
NC_035083.1	77375905	.	G	A	.	.	MAF_USDA=2.459
NC_035083.1	77375928	.	A	G	.	.	MAF_INRAE=26.582;MAF_USDA=44.118
NC_035083.1	77375958	.	C	G	.	.	MAF_USDA=1.639
NC_035083.1	77375980	.	G	T	.	.	MAF_USDA=4.098
NC_035083.1	77375993	.	C	G	.	.	MAF_INRAE=27.215;MAF_USDA=44.118
NC_035083.1	77376002	.	A	T	.	.	MAF_INRAE=11.392;MAF_USDA=12.353
NC_035083.1	77376076	.	G	A	.	.	MAF_INRAE=26.582;MAF_USDA=39.583
NC_035083.1	77376142	.	A	G	.	.	MAF_INRAE=6.667;MAF_USDA=2.5
NC_035083.1	77376164	.	G	T	.	.	MAF_USDA=42.857
NC_035083.1	77376178	.	T	A	.	.	MAF_USDA=2.5
NC_035083.1	77376179	.	G	T	.	.	MAF_USDA=44.048
NC_035083.1	77376225	.	T	A	.	.	MAF_INRAE=26.582;MAF_USDA=42.941
NC_035083.1	77376241	.	C	A	.	.	MAF_INRAE=26.582
NC_035083.1	77376291	.	G	C	.	.	MAF_INRAE=5.263;MAF_USDA=2.353
NC_035083.1	77376313	.	G	A	.	.	MAF_USDA=1.639
NC_035083.1	77376328	.	T	C	.	.	MAF_USDA=44.706
NC_035083.1	77376344	.	G	C	.	.	MAF_USDA=1.639
NC_035083.1	77376350	.	C	A	.	.	MAF_USDA=44.706
NC_035083.1	77376351	.	A	C	.	.	MAF_USDA=1.639
NC_035083.1	77376379	.	C	T	.	.	MAF_USDA=1.639
NC_035083.1	77376397	.	G	A	.	.	MAF_USDA=44.118
NC_035083.1	77376411	.	C	G	.	.	MAF_USDA=44.118
NC_035083.1	77376469	.	G	T	.	.	MAF_USDA=7.647
NC_035083.1	77376493	.	G	T	.	.	MAF_USDA=4.098
NC_035083.1	77379682	.	T	G	.	.	MAF_USDA=4.167
NC_035083.1	77379725	.	A	G	.	.	MAF_USDA=10.833
NC_035083.1	77379748	.	G	A	.	.	MAF_USDA=9.036
NC_035083.1	77379858	.	T	C	.	.	MAF_USDA=1.667
NC_035083.1	77379969	.	G	A	.	.	MAF_USDA=1.667
NC_035083.1	77380006	.	G	A	.	.	MAF_INRAE=7.5
NC_035083.1	77380026	.	T	C	.	.	MAF_USDA=3.333
NC_035083.1	77380045	.	A	C	.	.	MAF_INRAE=13.924;MAF_USDA=19.88
NC_035083.1	77380105	.	A	G	.	.	MAF_USDA=2.5
NC_035083.1	77380131	.	A	T	.	.	MAF_INRAE=36.709
NC_035083.1	77380132	.	T	G	.	.	MAF_INRAE=18.333;MAF_USDA=27.711
NC_035083.1	77380138	.	A	T	.	.	MAF_INRAE=42.405
NC_035083.1	77380146	.	T	G	.	.	MAF_INRAE=24.051;MAF_USDA=27.108
NC_035083.1	77380149	.	G	C	.	.	MAF_INRAE=18.333;MAF_USDA=27.108
NC_035083.1	77380152	.	T	A	.	.	MAF_INRAE=18.333;MAF_USDA=28.313
NC_035083.1	77380153	.	G	A	.	.	MAF_INRAE=18.333;MAF_USDA=27.108
NC_035083.1	77380171	.	C	T	.	.	MAF_INRAE=17.5;MAF_USDA=3.279
NC_035083.1	77380174	.	T	C	.	.	MAF_USDA=2.459
NC_035083.1	77380182	.	A	G	.	.	MAF_USDA=2.459
NC_035083.1	77380187	.	C	A	.	.	MAF_USDA=2.459
NC_035083.1	77380195	.	G	A	.	.	MAF_INRAE=23.418;MAF_USDA=25.301
NC_035083.1	77380233	.	G	C	.	.	MAF_INRAE=2.632
NC_035083.1	77380235	.	A	G	.	.	MAF_USDA=2.5
NC_035083.1	77380265	.	A	C	.	.	MAF_USDA=2.5
NC_035083.1	77380300	.	T	A	.	.	MAF_USDA=2.5
NC_035083.1	77380338	.	T	C	.	.	MAF_INRAE=44.304;MAF_USDA=47.59
NC_035083.1	77380353	.	T	C	.	.	MAF_INRAE=24.051;MAF_USDA=27.711
NC_035083.1	77380379	.	T	A	.	.	MAF_INRAE=10.833
NC_035083.1	77380380	.	A	T	.	.	MAF_USDA=2.542
NC_035083.1	77380385	.	A	G	.	.	MAF_USDA=4.878
NC_035083.1	77380415	.	T	G	.	.	MAF_INRAE=5.833
NC_035083.1	77380433	.	G	A	.	.	MAF_USDA=3.333
NC_035083.1	77380444	.	T	A	.	.	MAF_USDA=2.5
NC_035083.1	77380463	.	T	G	.	.	MAF_USDA=2.5
NC_035083.1	77380482	.	T	C	.	.	MAF_USDA=2.5
NC_035083.1	77380495	.	C	T	.	.	MAF_INRAE=13.333
NC_035083.1	77380564	.	A	G	.	.	MAF_USDA=4.167
NC_035083.1	77380589	.	T	G	.	.	MAF_USDA=4.348
NC_035083.1	77380657	.	T	C	.	.	MAF_INRAE=6.667;MAF_USDA=12.651
NC_035083.1	77380658	.	G	C	.	.	MAF_INRAE=6.667;MAF_USDA=12.651
NC_035083.1	77380687	.	G	T	.	.	MAF_USDA=4.167
NC_035083.1	77380688	.	T	A	.	.	MAF_USDA=3.571
NC_035083.1	77380715	.	G	T	.	.	MAF_USDA=2.5
NC_035083.1	77380742	.	A	T	.	.	MAF_USDA=5.0
NC_035083.1	77380832	.	T	C	.	.	MAF_INRAE=19.62;MAF_USDA=10.843
NC_035083.1	77380844	.	G	T	.	.	MAF_USDA=5.0
NC_035083.1	77380849	.	G	T	.	.	MAF_INRAE=24.051;MAF_USDA=24.699
NC_035083.1	77380887	.	C	T	.	.	MAF_USDA=4.167
NC_035083.1	77380888	.	G	A	.	.	MAF_USDA=3.333
NC_035083.1	77380955	.	T	C	.	.	MAF_USDA=3.279
NC_035083.1	77380960	.	C	A	.	.	MAF_INRAE=2.632
NC_035083.1	77380985	.	C	T	.	.	MAF_USDA=2.083
NC_035083.1	77381023	.	A	C	.	.	MAF_USDA=4.167
NC_035083.1	77381026	.	A	T	.	.	MAF_INRAE=27.848;MAF_USDA=23.81
NC_035083.1	77381033	.	G	A	.	.	MAF_USDA=4.167
NC_035083.1	77381043	.	T	C	.	.	MAF_USDA=4.167
NC_035083.1	77381070	.	G	A	.	.	MAF_USDA=43.478
NC_035083.1	77381071	.	C	A	.	.	MAF_USDA=41.667
NC_035083.1	77381116	.	G	A	.	.	MAF_USDA=3.571
NC_035083.1	77381125	.	A	G	.	.	MAF_USDA=5.0
NC_035083.1	77381143	.	T	C	.	.	MAF_USDA=5.0
NC_035083.1	77381170	.	A	G	.	.	MAF_USDA=2.083
NC_035083.1	77381175	.	A	G	.	.	MAF_INRAE=13.924;MAF_USDA=6.25
NC_035083.1	77381187	.	G	A	.	.	MAF_USDA=1.667
NC_035083.1	77381205	.	C	G	.	.	MAF_USDA=5.0
NC_035083.1	77381248	.	T	C	.	.	MAF_USDA=5.0
NC_035083.1	77381253	.	T	A	.	.	MAF_USDA=6.627
NC_035083.1	77381277	.	C	A	.	.	MAF_INRAE=21.519;MAF_USDA=16.265
NC_035083.1	77381282	.	C	T	.	.	MAF_INRAE=1.667;MAF_USDA=6.627
NC_035083.1	77381322	.	A	T	.	.	MAF_USDA=5.0
NC_035083.1	77381349	.	G	C	.	.	MAF_USDA=5.0
NC_035083.1	77381364	.	A	G	.	.	MAF_USDA=5.0
NC_035083.1	77381448	.	C	A	.	.	MAF_INRAE=2.632
NC_035083.1	77384180	.	T	G	.	.	MAF_INRAE=5.263
NC_035083.1	77384278	.	T	A	.	.	MAF_INRAE=10.127;MAF_USDA=1.765
NC_035083.1	77384291	.	C	T	.	.	MAF_USDA=2.459
NC_035083.1	77384334	.	T	A	.	.	MAF_INRAE=36.842;MAF_USDA=41.765
NC_035083.1	77384357	.	A	G	.	.	MAF_USDA=3.529
NC_035083.1	77384422	.	T	G	.	.	MAF_INRAE=29.114;MAF_USDA=27.647
NC_035083.1	77384431	.	G	T	.	.	MAF_INRAE=2.5;MAF_USDA=15.294
NC_035083.1	77384443	.	C	A	.	.	MAF_USDA=8.235
NC_035083.1	77384552	.	G	A	.	.	MAF_USDA=1.765
NC_035083.1	77384587	.	G	A	.	.	MAF_USDA=4.706
NC_035083.1	77384605	.	G	T	.	.	MAF_INRAE=9.167;MAF_USDA=12.353
NC_035083.1	77384606	.	A	G	.	.	MAF_USDA=2.353
NC_035083.1	77384618	.	G	A	.	.	MAF_INRAE=5.833;MAF_USDA=9.016
NC_035083.1	77384635	.	C	G	.	.	MAF_INRAE=4.167
NC_035083.1	77384642	.	G	A	.	.	MAF_USDA=2.459
NC_035083.1	77384685	.	C	T	.	.	MAF_INRAE=2.632
NC_035083.1	77384954	.	T	C	.	.	MAF_USDA=31.707
NC_035083.1	77384992	.	A	G	.	.	MAF_USDA=3.448
NC_035083.1	77385007	.	T	C	.	.	MAF_USDA=30.12
NC_035083.1	77385021	.	G	T	.	.	MAF_USDA=5.422
NC_035083.1	77385031	.	G	T	.	.	MAF_USDA=5.422
NC_035083.1	77385033	.	T	C	.	.	MAF_USDA=3.39
NC_035083.1	77385038	.	C	T	.	.	MAF_USDA=2.083
NC_035083.1	77385040	.	A	C	.	.	MAF_USDA=2.542
NC_035083.1	77385067	.	A	G	.	.	MAF_USDA=21.687
NC_035083.1	77385101	.	A	T	.	.	MAF_USDA=4.098
NC_035083.1	77385103	.	T	A	.	.	MAF_INRAE=44.167;MAF_USDA=50.0
NC_035083.1	77385110	.	T	G	.	.	MAF_INRAE=1.667;MAF_USDA=10.588
NC_035083.1	77385124	.	G	T	.	.	MAF_USDA=3.279
NC_035083.1	77385162	.	A	T	.	.	MAF_USDA=27.059
NC_035083.1	77385165	.	T	C	.	.	MAF_USDA=35.294
NC_035083.1	77385172	.	C	A	.	.	MAF_USDA=20.0
NC_035083.1	77385174	.	C	A	.	.	MAF_USDA=4.098
NC_035083.1	77385182	.	A	G	.	.	MAF_USDA=25.294
NC_035083.1	77385184	.	C	T	.	.	MAF_USDA=29.167
NC_035083.1	77385191	.	A	T	.	.	MAF_INRAE=31.667;MAF_USDA=8.333
NC_035083.1	77385195	.	A	G	.	.	MAF_USDA=1.667
NC_035083.1	77385201	.	T	C	.	.	MAF_USDA=6.024
NC_035083.1	77385215	.	G	A	.	.	MAF_USDA=9.036
NC_035083.1	77385217	.	G	T	.	.	MAF_USDA=6.024
NC_035083.1	77385230	.	T	C	.	.	MAF_USDA=2.083
NC_035083.1	77385243	.	C	A	.	.	MAF_USDA=19.88
NC_035083.1	77385298	.	T	A	.	.	MAF_USDA=9.146
NC_035083.1	77385305	.	A	C	.	.	MAF_USDA=7.831
NC_035083.1	77385322	.	A	G	.	.	MAF_USDA=7.831
NC_035083.1	77385336	.	T	C	.	.	MAF_USDA=8.434
NC_035083.1	77385368	.	A	G	.	.	MAF_USDA=8.333
NC_035083.1	77385386	.	G	T	.	.	MAF_USDA=1.667
NC_035083.1	77385440	.	G	T	.	.	MAF_USDA=3.333
NC_035083.1	77385448	.	G	T	.	.	MAF_USDA=34.524
NC_035083.1	77385499	.	G	T	.	.	MAF_USDA=7.229
NC_035083.1	77385521	.	T	C	.	.	MAF_USDA=1.807
NC_035083.1	77385694	.	T	C	.	.	MAF_USDA=48.81
NC_035083.1	77385715	.	G	A	.	.	MAF_USDA=1.786
NC_035083.1	77385729	.	A	T	.	.	MAF_USDA=7.738
NC_035083.1	77385779	.	A	T	.	.	MAF_USDA=8.929
NC_035083.1	77385780	.	C	A	.	.	MAF_USDA=8.929
NC_035083.1	77385781	.	A	G	.	.	MAF_USDA=8.929
NC_035083.1	77385792	.	A	G	.	.	MAF_USDA=2.5
NC_035083.1	77385855	.	G	A	.	.	MAF_USDA=10.843
NC_035083.1	77385880	.	T	C	.	.	MAF_USDA=8.475
NC_035083.1	77385901	.	T	G	.	.	MAF_USDA=25.904
NC_035083.1	77385909	.	T	C	.	.	MAF_USDA=32.941
NC_035083.1	77385913	.	A	G	.	.	MAF_USDA=2.353
NC_035083.1	77385966	.	T	G	.	.	MAF_USDA=18.235
NC_035083.1	77385977	.	G	T	.	.	MAF_USDA=28.235
NC_035083.1	77385994	.	C	T	.	.	MAF_USDA=2.459
NC_035083.1	77386008	.	G	A	.	.	MAF_USDA=11.31
NC_035083.1	77386009	.	T	C	.	.	MAF_USDA=47.619
NC_035083.1	77386036	.	T	C	.	.	MAF_USDA=2.5
NC_035083.1	77386041	.	T	A	.	.	MAF_USDA=1.786
NC_035083.1	77386113	.	GGAGGAGCAGGGGGGTGAC	GGAGGAGCAGGGGGGTGAT	.	.	MAF_USDA=10.417
NC_035083.1	77386184	.	G	A	.	.	MAF_USDA=3.333
NC_035083.1	77386199	.	G	C	.	.	MAF_USDA=29.518
NC_035083.1	77387309	.	C	A	.	.	MAF_USDA=1.639
NC_035083.1	77387321	.	G	C	.	.	MAF_USDA=2.941
NC_035083.1	77387442	.	A	G	.	.	MAF_INRAE=21.053;MAF_USDA=33.333
NC_035083.1	77387448	.	G	A	.	.	MAF_INRAE=15.789;MAF_USDA=3.279
NC_035083.1	77387469	.	G	A	.	.	MAF_USDA=2.459
NC_035083.1	77387481	.	T	G	.	.	MAF_INRAE=21.053;MAF_USDA=36.471
NC_035083.1	77387495	.	G	A	.	.	MAF_USDA=7.059
NC_035083.1	77387508	.	T	G	.	.	MAF_USDA=6.25
NC_035083.1	77387523	.	A	T	.	.	MAF_USDA=31.176
NC_035083.1	77387562	.	C	T	.	.	MAF_USDA=14.583
NC_035083.1	77387565	.	T	C	.	.	MAF_USDA=33.333
NC_035083.1	77387896	.	C	G	.	.	MAF_USDA=37.5
NC_035083.1	77387902	.	C	T	.	.	MAF_USDA=8.333
NC_035083.1	77387904	.	A	G	.	.	MAF_USDA=29.167
NC_035083.1	77387928	.	C	T	.	.	MAF_USDA=8.333
NC_035083.1	77387975	.	A	T	.	.	MAF_USDA=8.333
NC_035083.1	77387977	.	T	G	.	.	MAF_USDA=8.333
NC_035083.1	77388014	.	A	G	.	.	MAF_USDA=12.5
NC_035083.1	77388052	.	G	A	.	.	MAF_USDA=8.333
NC_035083.1	77388088	.	T	C	.	.	MAF_USDA=47.917
NC_035083.1	77388124	.	T	A	.	.	MAF_USDA=4.167
NC_035083.1	77388146	.	A	G	.	.	MAF_USDA=27.083
NC_035083.1	77388180	.	G	A	.	.	MAF_USDA=8.333
NC_035083.1	77388182	.	G	A	.	.	MAF_USDA=50.0
NC_035083.1	77388191	.	G	C	.	.	MAF_USDA=2.083
NC_035083.1	77388201	.	C	T	.	.	MAF_USDA=37.5
NC_035083.1	77388214	.	G	T	.	.	MAF_USDA=10.417
NC_035083.1	77388215	.	C	T	.	.	MAF_USDA=41.667
NC_035083.1	77388216	.	A	G	.	.	MAF_USDA=20.833
NC_035083.1	77388225	.	A	G	.	.	MAF_USDA=29.167
NC_035083.1	77388297	.	G	A	.	.	MAF_USDA=8.333
NC_035083.1	77388306	.	A	G	.	.	MAF_USDA=2.083
NC_035083.1	77388312	.	A	G	.	.	MAF_USDA=2.083
NC_035083.1	77388336	.	G	A	.	.	MAF_USDA=4.167
NC_035083.1	77388349	.	G	A	.	.	MAF_USDA=6.25
NC_035083.1	77388394	.	G	A	.	.	MAF_USDA=14.583
NC_035083.1	77388421	.	A	G	.	.	MAF_USDA=2.083
NC_035083.1	77388423	.	C	T	.	.	MAF_USDA=31.25
NC_035083.1	77388425	.	C	G	.	.	MAF_USDA=4.167
NC_035083.1	77388433	.	C	A	.	.	MAF_USDA=27.083
NC_035083.1	77388451	.	C	T	.	.	MAF_USDA=2.083
NC_035083.1	77388458	.	G	T	.	.	MAF_USDA=25.0
NC_035083.1	77388459	.	G	C	.	.	MAF_USDA=2.083
NC_035083.1	77388491	.	G	A	.	.	MAF_USDA=2.083
NC_035083.1	77388498	.	G	C	.	.	MAF_USDA=1.695
NC_035083.1	77388516	.	C	G	.	.	MAF_USDA=36.747
NC_035083.1	77388535	.	G	T	.	.	MAF_USDA=7.059
NC_035083.1	77388542	.	A	C	.	.	MAF_USDA=6.471
NC_035083.1	77388547	.	G	A	.	.	MAF_USDA=7.059
NC_035083.1	77388552	.	T	C	.	.	MAF_USDA=7.647
NC_035083.1	77388558	.	C	T	.	.	MAF_INRAE=3.333;MAF_USDA=17.059
NC_035083.1	77388567	.	G	C	.	.	MAF_USDA=8.824
NC_035083.1	77388623	.	C	A	.	.	MAF_USDA=2.353
NC_035083.1	77388643	.	T	G	.	.	MAF_USDA=6.25
NC_035083.1	77388650	.	A	C	.	.	MAF_USDA=6.25
NC_035083.1	77388724	.	A	G	.	.	MAF_USDA=8.333
NC_035083.1	77388732	.	G	C	.	.	MAF_USDA=14.583
NC_035083.1	77388735	.	T	G	.	.	MAF_USDA=4.167
NC_035083.1	77388747	.	T	C	.	.	MAF_USDA=41.765
NC_035083.1	77388762	.	T	C	.	.	MAF_USDA=1.695
NC_035083.1	77388771	.	G	T	.	.	MAF_USDA=49.398
NC_035083.1	77388774	.	A	T	.	.	MAF_USDA=40.361
NC_035083.1	77388779	.	C	T	.	.	MAF_USDA=37.349
NC_035083.1	77388798	.	G	T	.	.	MAF_USDA=4.167
NC_035083.1	77388803	.	A	T	.	.	MAF_USDA=17.262
NC_035083.1	77388804	.	A	T	.	.	MAF_USDA=7.738
NC_035083.1	77388805	.	A	T	.	.	MAF_USDA=7.738
NC_035083.1	77388806	.	A	T	.	.	MAF_USDA=7.738
NC_035083.1	77388807	.	A	T	.	.	MAF_USDA=6.25
NC_035083.1	77388811	.	T	C	.	.	MAF_INRAE=15.789;MAF_USDA=4.167
NC_035083.1	77388812	.	G	A	.	.	MAF_USDA=8.333
NC_035083.1	77388817	.	T	C	.	.	MAF_USDA=2.41
NC_035083.1	77388840	.	G	C	.	.	MAF_INRAE=8.861;MAF_USDA=29.518
NC_035083.1	77388848	.	T	C	.	.	MAF_USDA=4.819
NC_035083.1	77388871	.	G	C	.	.	MAF_INRAE=47.468;MAF_USDA=41.071
NC_035083.1	77388881	.	A	C	.	.	MAF_USDA=50.0
NC_035083.1	77388882	.	A	C	.	.	MAF_INRAE=10.127;MAF_USDA=14.583
NC_035083.1	77388917	.	G	T	.	.	MAF_INRAE=22.785;MAF_USDA=10.0
NC_035083.1	77388920	.	C	T	.	.	MAF_INRAE=8.333;MAF_USDA=18.235
NC_035083.1	77388937	.	A	G	.	.	MAF_INRAE=47.468;MAF_USDA=49.405
NC_035083.1	77388941	.	A	T	.	.	MAF_INRAE=15.833;MAF_USDA=4.167
NC_035083.1	77388955	.	A	G	.	.	MAF_INRAE=22.152;MAF_USDA=10.0
NC_035083.1	77388956	.	C	T	.	.	MAF_INRAE=24.167;MAF_USDA=10.0
NC_035083.1	77388957	.	G	A	.	.	MAF_USDA=4.118
NC_035083.1	77388969	.	G	A	.	.	MAF_INRAE=10.127
NC_035083.1	77388983	.	A	G	.	.	MAF_USDA=2.353
NC_035083.1	77388987	.	T	C	.	.	MAF_INRAE=21.053;MAF_USDA=11.475
NC_035083.1	77388995	.	G	T	.	.	MAF_INRAE=7.895;MAF_USDA=1.667
NC_035083.1	77389015	.	T	G	.	.	MAF_INRAE=36.842;MAF_USDA=31.25
NC_035083.1	77389017	.	A	G	.	.	MAF_USDA=33.333
NC_035083.1	77389018	.	C	A	.	.	MAF_USDA=29.167
NC_035083.1	77389056	.	T	C	.	.	MAF_USDA=23.494
NC_035083.1	77389063	.	T	C	.	.	MAF_INRAE=34.211;MAF_USDA=48.795
NC_035083.1	77389068	.	T	C	.	.	MAF_INRAE=21.053;MAF_USDA=19.88
NC_035083.1	77389074	.	G	A	.	.	MAF_INRAE=34.211;MAF_USDA=48.214
NC_035083.1	77389085	.	C	T	.	.	MAF_USDA=7.738
NC_035083.1	77389088	.	T	C	.	.	MAF_USDA=42.262
NC_035083.1	77389102	.	C	A	.	.	MAF_USDA=5.0
NC_035083.1	77389105	.	T	C	.	.	MAF_USDA=5.833
NC_035083.1	77389120	.	G	A	.	.	MAF_USDA=5.952
NC_035083.1	77389131	.	C	T	.	.	MAF_USDA=6.024
NC_035083.1	77389174	.	A	C	.	.	MAF_USDA=4.819
NC_035083.1	77389199	.	C	T	.	.	MAF_USDA=4.098
NC_035083.1	77389207	.	T	C	.	.	MAF_USDA=6.557
NC_035083.1	77389237	.	C	G	.	.	MAF_USDA=39.583
NC_035083.1	77389241	.	C	G	.	.	MAF_USDA=39.583
NC_035083.1	77389255	.	T	A	.	.	MAF_USDA=41.667
NC_035083.1	77389265	.	G	A	.	.	MAF_USDA=35.976
NC_035083.1	77389295	.	T	C	.	.	MAF_INRAE=21.053;MAF_USDA=25.904
NC_035083.1	77389311	.	A	G	.	.	MAF_INRAE=21.053;MAF_USDA=23.81
NC_035083.1	77389333	.	C	T	.	.	MAF_INRAE=5.263;MAF_USDA=14.881
NC_035083.1	77389339	.	A	C	.	.	MAF_INRAE=47.368;MAF_USDA=50.0
NC_035083.1	77389340	.	C	A	.	.	MAF_USDA=14.881
NC_035083.1	77389341	.	G	T	.	.	MAF_USDA=33.929
NC_035083.1	77389356	.	C	G	.	.	MAF_USDA=10.119
NC_035083.1	77389366	.	C	T	.	.	MAF_INRAE=31.579;MAF_USDA=39.024
NC_035083.1	77389378	.	C	A	.	.	MAF_USDA=1.667
NC_035083.1	77389396	.	T	A	.	.	MAF_USDA=8.861
NC_035083.1	77389400	.	G	T	.	.	MAF_INRAE=47.368;MAF_USDA=38.095
NC_035083.1	77389401	.	C	T	.	.	MAF_USDA=16.667
NC_035083.1	77389420	.	G	T	.	.	MAF_USDA=8.333
NC_035083.1	77389540	.	C	T	.	.	MAF_USDA=31.25
NC_035083.1	77389562	.	C	T	.	.	MAF_INRAE=26.316
NC_035083.1	77389566	.	A	G	.	.	MAF_INRAE=13.158;MAF_USDA=7.059
NC_035083.1	77389577	.	G	C	.	.	MAF_INRAE=47.368
NC_035083.1	77389589	.	G	A	.	.	MAF_USDA=2.459
NC_035083.1	77389603	.	C	A	.	.	MAF_INRAE=12.025;MAF_USDA=32.738
NC_035083.1	77389630	.	C	A	.	.	MAF_USDA=4.098
NC_035083.1	77389632	.	A	G	.	.	MAF_INRAE=27.215;MAF_USDA=10.588
NC_035083.1	77389634	.	A	T	.	.	MAF_INRAE=30.0;MAF_USDA=10.588
NC_035083.1	77389639	.	T	C	.	.	MAF_INRAE=26.582;MAF_USDA=10.588
NC_035083.1	77389640	.	G	A	.	.	MAF_INRAE=30.0;MAF_USDA=10.588
NC_035083.1	77389657	.	C	A	.	.	MAF_INRAE=2.532;MAF_USDA=2.353
NC_035083.1	77389663	.	T	C	.	.	MAF_INRAE=25.949;MAF_USDA=11.176
NC_035083.1	77389675	.	C	T	.	.	MAF_INRAE=46.835;MAF_USDA=33.529
NC_035083.1	77389697	.	G	C	.	.	MAF_INRAE=25.949;MAF_USDA=11.765
NC_035083.1	77389701	.	G	T	.	.	MAF_INRAE=15.823;MAF_USDA=24.118
NC_035083.1	77389715	.	A	C	.	.	MAF_INRAE=25.949;MAF_USDA=10.0
NC_035083.1	77389748	.	T	A	.	.	MAF_USDA=3.279
NC_035083.1	77389754	.	C	T	.	.	MAF_USDA=1.639
NC_035083.1	77389762	.	C	A	.	.	MAF_INRAE=26.582;MAF_USDA=11.176
NC_035083.1	77389806	.	AA	AC	.	.	MAF_USDA=43.75
NC_035083.1	77389807	.	A	C	.	.	MAF_INRAE=28.481
NC_035083.1	77389808	.	T	A	.	.	MAF_INRAE=5.0;MAF_USDA=20.833
NC_035083.1	77389810	.	T	G	.	.	MAF_INRAE=20.833;MAF_USDA=22.024
NC_035083.1	77389832	.	G	C	.	.	MAF_INRAE=40.833;MAF_USDA=33.333
NC_035083.1	77389837	.	C	T	.	.	MAF_INRAE=40.833;MAF_USDA=33.333
NC_035083.1	77389839	.	G	T	.	.	MAF_INRAE=40.0;MAF_USDA=35.417
NC_035083.1	77389853	.	G	T	.	.	MAF_INRAE=42.405;MAF_USDA=30.357
NC_035083.1	77389862	.	T	C	.	.	MAF_INRAE=28.481;MAF_USDA=11.446
NC_035083.1	77389863	.	G	A	.	.	MAF_USDA=7.627
NC_035083.1	77389873	.	G	T	.	.	MAF_INRAE=11.392;MAF_USDA=25.904
NC_035083.1	77389889	.	A	G	.	.	MAF_INRAE=11.392;MAF_USDA=30.0
NC_035083.1	77389962	.	C	T	.	.	MAF_USDA=6.557
NC_035083.1	77389971	.	G	T	.	.	MAF_USDA=41.765
NC_035083.1	77389972	.	A	C	.	.	MAF_USDA=23.529
NC_035083.1	77389976	.	T	G	.	.	MAF_USDA=24.118
NC_035083.1	77389979	.	C	T	.	.	MAF_INRAE=15.789;MAF_USDA=38.824
NC_035083.1	77389981	.	C	G	.	.	MAF_USDA=10.0
NC_035083.1	77389996	.	G	C	.	.	MAF_USDA=11.176
NC_035083.1	77390020	.	T	C	.	.	MAF_USDA=7.059
NC_035083.1	77390048	.	A	C	.	.	MAF_USDA=21.765
NC_035083.1	77391429	.	T	G	.	.	MAF_USDA=31.25
NC_035083.1	77391502	.	C	A	.	.	MAF_USDA=4.098
NC_035083.1	77391507	.	C	T	.	.	MAF_USDA=1.639
NC_035083.1	77391563	.	C	T	.	.	MAF_USDA=1.639
NC_035083.1	77391564	.	T	G	.	.	MAF_USDA=10.0
NC_035083.1	77391599	.	T	A	.	.	MAF_INRAE=21.053;MAF_USDA=9.412
NC_035083.1	77391611	.	A	T	.	.	MAF_INRAE=5.263;MAF_USDA=21.176
NC_035083.1	77391612	.	C	T	.	.	MAF_USDA=3.279
NC_035083.1	77391613	.	G	A	.	.	MAF_INRAE=21.053;MAF_USDA=10.588
NC_035083.1	77391678	.	G	A	.	.	MAF_USDA=31.25
NC_035083.1	77391718	.	A	G	.	.	MAF_USDA=10.169
NC_035083.1	77391720	.	C	T	.	.	MAF_USDA=10.169
NC_035083.1	77391733	.	G	T	.	.	MAF_USDA=10.588
NC_035083.1	77391750	.	C	G	.	.	MAF_USDA=20.588
NC_035083.1	77391824	.	A	G	.	.	MAF_USDA=39.583
NC_035083.1	77391874	.	T	C	.	.	MAF_USDA=16.667
NC_035083.1	77392574	.	C	A	.	.	MAF_USDA=8.333
NC_035083.1	77392575	.	G	C	.	.	MAF_USDA=37.5
NC_035083.1	77392634	.	G	A	.	.	MAF_USDA=33.333
NC_035083.1	77392639	.	T	C	.	.	MAF_USDA=29.167
NC_035083.1	77392644	.	T	G	.	.	MAF_USDA=37.5
NC_035083.1	77392744	.	T	A	.	.	MAF_USDA=2.542
NC_035083.1	77392773	.	G	C	.	.	MAF_USDA=45.294
NC_035083.1	77392792	.	A	G	.	.	MAF_USDA=4.918
NC_035083.1	77392801	.	C	T	.	.	MAF_USDA=4.918
NC_035083.1	77392815	.	A	C	.	.	MAF_USDA=4.098
NC_035083.1	77392829	.	A	G	.	.	MAF_INRAE=47.468;MAF_USDA=37.647
NC_035083.1	77392833	.	C	A	.	.	MAF_INRAE=21.053;MAF_USDA=45.294
NC_035083.1	77392934	.	G	A	.	.	MAF_USDA=7.143
NC_035083.1	77392954	.	T	A	.	.	MAF_USDA=3.279
NC_035083.1	77392956	.	A	T	.	.	MAF_USDA=17.5
NC_035083.1	77392969	.	C	T	.	.	MAF_USDA=1.639
NC_035083.1	77393009	.	T	C	.	.	MAF_INRAE=7.5
NC_035083.1	77393021	.	G	A	.	.	MAF_INRAE=8.333
NC_035083.1	77393023	.	C	T	.	.	MAF_INRAE=8.333
NC_035083.1	77393027	.	A	T	.	.	MAF_INRAE=8.333
NC_035083.1	77393030	.	A	G	.	.	MAF_INRAE=7.5
NC_035083.1	77393036	.	G	A	.	.	MAF_INRAE=8.333
NC_035083.1	77393042	.	C	A	.	.	MAF_INRAE=7.5
NC_035083.1	77393060	.	T	C	.	.	MAF_USDA=2.459
NC_035083.1	77393066	.	G	T	.	.	MAF_INRAE=6.667
NC_035083.1	77393075	.	G	A	.	.	MAF_INRAE=6.667
NC_035083.1	77393078	.	A	G	.	.	MAF_INRAE=6.667
NC_035083.1	77393087	.	A	C	.	.	MAF_INRAE=48.734;MAF_USDA=42.941
NC_035083.1	77393100	.	C	T	.	.	MAF_INRAE=34.81;MAF_USDA=24.706
NC_035083.1	77393114	.	T	C	.	.	MAF_INRAE=47.368;MAF_USDA=40.0
NC_035083.1	77393123	.	A	G	.	.	MAF_INRAE=34.81;MAF_USDA=25.294
NC_035083.1	77393156	.	T	C	.	.	MAF_USDA=25.0
NC_035083.1	77393157	.	T	A	.	.	MAF_USDA=19.412
NC_035083.1	77393158	.	C	T	.	.	MAF_USDA=22.917
NC_035083.1	77393205	.	G	A	.	.	MAF_USDA=44.118
NC_035083.1	77393210	.	G	C	.	.	MAF_USDA=7.059
NC_035083.1	77393213	.	T	G	.	.	MAF_USDA=6.548
NC_035083.1	77393214	.	T	C	.	.	MAF_USDA=6.471
NC_035083.1	77393217	.	G	C	.	.	MAF_USDA=7.059
NC_035083.1	77393245	.	C	T	.	.	MAF_USDA=27.647
NC_035083.1	77393251	.	C	G	.	.	MAF_USDA=5.0
NC_035083.1	77393258	.	T	C	.	.	MAF_USDA=16.071
NC_035083.1	77393267	.	G	C	.	.	MAF_USDA=15.476
NC_035083.1	77393273	.	A	T	.	.	MAF_USDA=3.333
NC_035083.1	77393282	.	A	T	.	.	MAF_USDA=39.583
NC_035083.1	77393284	.	A	T	.	.	MAF_USDA=33.929
NC_035083.1	77393333	.	A	C	.	.	MAF_USDA=8.824
NC_035083.1	77393354	.	A	C	.	.	MAF_INRAE=1.667;MAF_USDA=7.059
NC_035083.1	77393419	.	G	A	.	.	MAF_USDA=11.765
NC_035083.1	77393444	.	T	C	.	.	MAF_INRAE=17.722;MAF_USDA=15.294
NC_035083.1	77393446	.	A	T	.	.	MAF_INRAE=25.949;MAF_USDA=20.0
NC_035083.1	77393455	.	T	A	.	.	MAF_INRAE=3.165;MAF_USDA=12.5
NC_035083.1	77393458	.	T	A	.	.	MAF_INRAE=2.5;MAF_USDA=5.294
NC_035083.1	77393491	.	G	A	.	.	MAF_USDA=12.941
NC_035083.1	77393494	.	C	T	.	.	MAF_USDA=4.098
NC_035083.1	77393495	.	A	G	.	.	MAF_USDA=10.588
NC_035083.1	77393497	.	G	T	.	.	MAF_USDA=5.294
NC_035083.1	77393522	.	T	A	.	.	MAF_USDA=10.417
NC_035083.1	77393523	.	T	C	.	.	MAF_USDA=10.588
NC_035083.1	77393526	.	G	A	.	.	MAF_INRAE=41.772;MAF_USDA=44.118
NC_035083.1	77393529	.	G	A	.	.	MAF_INRAE=21.667;MAF_USDA=19.412
NC_035083.1	77393546	.	G	A	.	.	MAF_USDA=1.639
NC_035083.1	77393549	.	C	G	.	.	MAF_INRAE=17.722;MAF_USDA=9.016
NC_035083.1	77393556	.	T	C	.	.	MAF_USDA=5.294
NC_035083.1	77393558	.	A	T	.	.	MAF_USDA=2.353
NC_035083.1	77393588	.	G	A	.	.	MAF_USDA=11.765
NC_035083.1	77393600	.	T	C	.	.	MAF_USDA=12.941
NC_035083.1	77393609	.	A	T	.	.	MAF_INRAE=24.051;MAF_USDA=14.118
NC_035083.1	77393630	.	G	T	.	.	MAF_USDA=13.529
NC_035083.1	77393644	.	A	G	.	.	MAF_INRAE=17.089;MAF_USDA=9.836
NC_035083.1	77393656	.	T	C	.	.	MAF_USDA=4.098
NC_035083.1	77393663	.	A	G	.	.	MAF_INRAE=17.089;MAF_USDA=14.706
NC_035083.1	77393665	.	G	A	.	.	MAF_INRAE=15.833;MAF_USDA=14.706
NC_035083.1	77393675	.	T	A	.	.	MAF_USDA=11.765
NC_035083.1	77393679	.	C	T	.	.	MAF_USDA=5.294
NC_035083.1	77393690	.	C	T	.	.	MAF_INRAE=15.823;MAF_USDA=8.197
NC_035083.1	77393691	.	A	C	.	.	MAF_USDA=4.918
NC_035083.1	77393692	.	G	A	.	.	MAF_USDA=11.765
NC_035083.1	77393693	.	G	C	.	.	MAF_USDA=6.471
NC_035083.1	77393714	.	T	C	.	.	MAF_USDA=12.5
NC_035083.1	77393715	.	G	A	.	.	MAF_USDA=12.5
NC_035083.1	77393716	.	A	G	.	.	MAF_INRAE=18.354
NC_035083.1	77393730	.	C	A	.	.	MAF_INRAE=47.368;MAF_USDA=22.917
NC_035083.1	77393740	.	A	C	.	.	MAF_INRAE=21.053
NC_035083.1	77393751	.	A	G	.	.	MAF_INRAE=21.053
NC_035083.1	77393763	.	G	A	.	.	MAF_INRAE=21.053
NC_035083.1	77393871	.	G	A	.	.	MAF_USDA=28.261
NC_035083.1	77393880	.	C	A	.	.	MAF_USDA=13.043
NC_035083.1	77393885	.	A	C	.	.	MAF_INRAE=16.667
NC_035083.1	77393897	.	T	C	.	.	MAF_INRAE=31.579;MAF_USDA=20.988
NC_035083.1	77393931	.	G	A	.	.	MAF_INRAE=35.443;MAF_USDA=17.284
NC_035083.1	77393937	.	A	C	.	.	MAF_INRAE=22.785;MAF_USDA=20.988
NC_035083.1	77393945	.	T	A	.	.	MAF_INRAE=18.987
NC_035083.1	77393953	.	A	C	.	.	MAF_INRAE=21.053
NC_035083.1	77393971	.	G	C	.	.	MAF_INRAE=47.368
NC_035083.1	77393993	.	G	A	.	.	MAF_USDA=7.229
NC_035083.1	77394003	.	A	G	.	.	MAF_INRAE=42.405;MAF_USDA=28.261
NC_035083.1	77394011	.	C	A	.	.	MAF_USDA=10.87
NC_035083.1	77394018	.	G	A	.	.	MAF_USDA=10.417
NC_035083.1	77394021	.	T	A	.	.	MAF_INRAE=43.671;MAF_USDA=12.5
NC_035083.1	77394026	.	C	A	.	.	MAF_USDA=8.333
NC_035083.1	77394035	.	G	T	.	.	MAF_INRAE=44.304
NC_035083.1	77394051	.	C	T	.	.	MAF_INRAE=43.671
NC_035083.1	77394061	.	C	A	.	.	MAF_USDA=2.459
NC_035083.1	77394071	.	C	T	.	.	MAF_INRAE=47.368;MAF_USDA=31.176
NC_035083.1	77394080	.	C	T	.	.	MAF_INRAE=47.368;MAF_USDA=30.588
NC_035083.1	77394081	.	A	G	.	.	MAF_USDA=14.754
NC_035083.1	77394094	.	C	A	.	.	MAF_USDA=2.459
NC_035083.1	77394095	.	T	A	.	.	MAF_INRAE=2.5
NC_035083.1	77394096	.	C	T	.	.	MAF_INRAE=2.5
NC_035083.1	77394112	.	T	A	.	.	MAF_USDA=6.557
NC_035083.1	77394123	.	C	T	.	.	MAF_INRAE=8.861;MAF_USDA=4.167
NC_035083.1	77394136	.	G	T	.	.	MAF_INRAE=39.241;MAF_USDA=45.294
NC_035083.1	77394148	.	G	A	.	.	MAF_INRAE=39.873;MAF_USDA=25.0
NC_035083.1	77394165	.	A	C	.	.	MAF_INRAE=10.127;MAF_USDA=24.118
NC_035083.1	77394173	.	C	T	.	.	MAF_USDA=6.471
NC_035083.1	77394187	.	G	T	.	.	MAF_USDA=4.118
NC_035083.1	77394188	.	G	C	.	.	MAF_USDA=4.118
NC_035083.1	77394200	.	T	G	.	.	MAF_USDA=4.918
NC_035083.1	77394203	.	T	G	.	.	MAF_USDA=4.167
NC_035083.1	77394210	.	G	A	.	.	MAF_INRAE=38.333;MAF_USDA=33.333
NC_035083.1	77394225	.	G	A	.	.	MAF_INRAE=33.333;MAF_USDA=35.417
NC_035083.1	77394232	.	A	G	.	.	MAF_INRAE=10.0;MAF_USDA=4.098
NC_035083.1	77394253	.	A	G	.	.	MAF_INRAE=41.772;MAF_USDA=47.917
NC_035083.1	77394254	.	A	G	.	.	MAF_INRAE=38.333
NC_035083.1	77394278	.	A	T	.	.	MAF_USDA=5.294
NC_035083.1	77394284	.	A	G	.	.	MAF_INRAE=43.038
NC_035083.1	77394296	.	A	G	.	.	MAF_USDA=8.235
NC_035083.1	77394321	.	C	A	.	.	MAF_INRAE=42.405;MAF_USDA=42.941
NC_035083.1	77394362	.	A	C	.	.	MAF_INRAE=34.81;MAF_USDA=27.059
NC_035083.1	77394372	.	T	C	.	.	MAF_INRAE=27.848;MAF_USDA=22.353
NC_035083.1	77394386	.	T	C	.	.	MAF_INRAE=18.987;MAF_USDA=16.393
NC_035083.1	77394401	.	G	A	.	.	MAF_INRAE=27.215;MAF_USDA=22.353
NC_035083.1	77394429	.	A	G	.	.	MAF_USDA=3.279
NC_035083.1	77394431	.	A	C	.	.	MAF_INRAE=4.167;MAF_USDA=17.262
NC_035083.1	77394453	.	C	T	.	.	MAF_USDA=3.279
NC_035083.1	77394458	.	T	G	.	.	MAF_INRAE=2.532;MAF_USDA=5.294
NC_035083.1	77394460	.	G	A	.	.	MAF_USDA=3.279
NC_035083.1	77394467	.	T	C	.	.	MAF_USDA=3.333
NC_035083.1	77394471	.	A	G	.	.	MAF_USDA=8.333
NC_035083.1	77394480	.	T	G	.	.	MAF_INRAE=8.861;MAF_USDA=18.072
NC_035083.1	77394485	.	A	T	.	.	MAF_INRAE=18.333;MAF_USDA=18.675
NC_035083.1	77394493	.	C	T	.	.	MAF_INRAE=8.228;MAF_USDA=10.843
NC_035083.1	77394504	.	C	T	.	.	MAF_INRAE=1.667;MAF_USDA=12.651
NC_035083.1	77394515	.	T	G	.	.	MAF_INRAE=2.532;MAF_USDA=1.695
NC_035083.1	77394544	.	G	T	.	.	MAF_USDA=4.819
NC_035083.1	77394548	.	G	T	.	.	MAF_USDA=4.217
NC_035083.1	77394556	.	C	T	.	.	MAF_INRAE=5.263
NC_035083.1	77394575	.	C	G	.	.	MAF_USDA=17.391
NC_035083.1	77394579	.	G	T	.	.	MAF_USDA=17.391
NC_035083.1	77394608	.	A	T	.	.	MAF_USDA=14.583
NC_035083.1	77394619	.	G	A	.	.	MAF_USDA=14.024
NC_035083.1	77394624	.	A	C	.	.	MAF_USDA=8.333
NC_035083.1	77394646	.	C	T	.	.	MAF_INRAE=26.316;MAF_USDA=42.857
NC_035083.1	77394657	.	T	A	.	.	MAF_USDA=2.083
NC_035083.1	77394658	.	C	A	.	.	MAF_USDA=2.083
NC_035083.1	77394659	.	T	G	.	.	MAF_USDA=6.25
NC_035083.1	77394677	.	C	T	.	.	MAF_INRAE=1.667;MAF_USDA=7.377
NC_035083.1	77394696	.	T	C	.	.	MAF_USDA=5.488
NC_035083.1	77394700	.	A	T	.	.	MAF_INRAE=19.167;MAF_USDA=8.929
NC_035083.1	77394701	.	A	C	.	.	MAF_INRAE=16.456;MAF_USDA=7.5
NC_035083.1	77394709	.	A	C	.	.	MAF_INRAE=21.519;MAF_USDA=15.882
NC_035083.1	77394712	.	T	G	.	.	MAF_USDA=5.294
NC_035083.1	77394731	.	A	C	.	.	MAF_USDA=6.25
NC_035083.1	77394732	.	C	T	.	.	MAF_USDA=6.25
NC_035083.1	77394735	.	G	T	.	.	MAF_INRAE=15.833;MAF_USDA=2.083
NC_035083.1	77394753	.	G	A	.	.	MAF_USDA=2.353
NC_035083.1	77394771	.	G	A	.	.	MAF_USDA=2.083
NC_035083.1	77394781	.	G	A	.	.	MAF_INRAE=16.667
NC_035083.1	77394785	.	T	G	.	.	MAF_INRAE=22.5;MAF_USDA=45.833
NC_035083.1	77394845	.	C	A	.	.	MAF_INRAE=37.342;MAF_USDA=37.647
NC_035083.1	77394866	.	A	T	.	.	MAF_INRAE=40.506;MAF_USDA=43.529
NC_035083.1	77394921	.	G	A	.	.	MAF_INRAE=38.608;MAF_USDA=18.75
NC_035083.1	77394925	.	A	G	.	.	MAF_USDA=4.918
NC_035083.1	77394946	.	G	C	.	.	MAF_INRAE=19.62;MAF_USDA=22.353
NC_035083.1	77395015	.	T	C	.	.	MAF_USDA=44.706
NC_035083.1	77395020	.	C	T	.	.	MAF_USDA=13.529
NC_035083.1	77395023	.	T	G	.	.	MAF_USDA=28.824
NC_035083.1	77395025	.	A	G	.	.	MAF_INRAE=10.0;MAF_USDA=8.197
NC_035083.1	77395034	.	T	C	.	.	MAF_USDA=16.471
NC_035083.1	77395045	.	T	C	.	.	MAF_USDA=5.738
NC_035083.1	77395046	.	T	C	.	.	MAF_INRAE=20.253
NC_035083.1	77395050	.	G	A	.	.	MAF_USDA=7.647
NC_035083.1	77395059	.	C	T	.	.	MAF_USDA=11.765
NC_035083.1	77395071	.	T	G	.	.	MAF_USDA=17.647
NC_035083.1	77395075	.	G	A	.	.	MAF_USDA=5.882
NC_035083.1	77395078	.	T	C	.	.	MAF_USDA=5.738
NC_035083.1	77395101	.	T	A	.	.	MAF_USDA=18.75
NC_035083.1	77395159	.	C	T	.	.	MAF_USDA=43.478
NC_035083.1	77395175	.	A	G	.	.	MAF_USDA=13.415
NC_035083.1	77395198	.	G	T	.	.	MAF_USDA=13.58
NC_035083.1	77395200	.	A	G	.	.	MAF_USDA=4.237
NC_035083.1	77395230	.	T	C	.	.	MAF_USDA=11.446
NC_035083.1	77395255	.	T	C	.	.	MAF_USDA=17.47
NC_035083.1	77395269	.	G	A	.	.	MAF_USDA=10.417
NC_035083.1	77395270	.	C	T	.	.	MAF_USDA=18.75
NC_035083.1	77395271	.	G	T	.	.	MAF_USDA=12.5
NC_035083.1	77395309	.	T	C	.	.	MAF_USDA=6.25
NC_035083.1	77395319	.	A	G	.	.	MAF_USDA=3.279
NC_035083.1	77395321	.	G	T	.	.	MAF_USDA=3.279
NC_035083.1	77395334	.	T	C	.	.	MAF_USDA=6.25
NC_035083.1	77395344	.	A	G	.	.	MAF_USDA=4.098
NC_035083.1	77395370	.	T	C	.	.	MAF_USDA=8.333
NC_035083.1	77395371	.	G	T	.	.	MAF_USDA=8.824
NC_035083.1	77395375	.	A	C	.	.	MAF_USDA=6.25
NC_035083.1	77395381	.	C	G	.	.	MAF_USDA=45.833
NC_035083.1	77395382	.	T	C	.	.	MAF_USDA=3.529
NC_035083.1	77395428	.	A	T	.	.	MAF_USDA=14.583
NC_035083.1	77395434	.	A	T	.	.	MAF_USDA=2.083
NC_035083.1	77395439	.	G	A	.	.	MAF_INRAE=21.053;MAF_USDA=9.412
NC_035083.1	77395587	.	T	C	.	.	MAF_USDA=10.656
NC_035083.1	77395589	.	A	G	.	.	MAF_USDA=12.941
NC_035083.1	77395600	.	C	A	.	.	MAF_USDA=5.882
NC_035083.1	77395616	.	T	C	.	.	MAF_USDA=12.5
NC_035083.1	77395647	.	A	T	.	.	MAF_USDA=31.25
NC_035083.1	77395712	.	A	G	.	.	MAF_USDA=35.417
NC_035083.1	77396560	.	A	G	.	.	MAF_USDA=6.667
NC_035083.1	77396585	.	C	T	.	.	MAF_INRAE=21.667;MAF_USDA=14.286
NC_035083.1	77396595	.	T	C	.	.	MAF_INRAE=1.667;MAF_USDA=5.294
NC_035083.1	77396620	.	T	G	.	.	MAF_INRAE=24.051;MAF_USDA=13.529
NC_035083.1	77396628	.	T	G	.	.	MAF_USDA=4.706
NC_035083.1	77396648	.	A	T,G	.	.	MAF_INRAE=31.579
NC_035083.1	77396651	.	G	A	.	.	MAF_USDA=12.5
NC_035083.1	77396657	.	T	G	.	.	MAF_INRAE=38.608;MAF_USDA=49.412
NC_035083.1	77396660	.	C	G	.	.	MAF_INRAE=36.709;MAF_USDA=24.118
NC_035083.1	77396667	.	C	T	.	.	MAF_INRAE=24.051;MAF_USDA=17.059
NC_035083.1	77396679	.	A	T	.	.	MAF_INRAE=24.051;MAF_USDA=18.235
NC_035083.1	77396687	.	C	T	.	.	MAF_INRAE=31.579;MAF_USDA=18.824
NC_035083.1	77396740	.	A	T	.	.	MAF_INRAE=24.051;MAF_USDA=18.235
NC_035083.1	77396741	.	T	C	.	.	MAF_INRAE=42.105;MAF_USDA=24.706
NC_035083.1	77396748	.	A	G	.	.	MAF_USDA=3.279
NC_035083.1	77396770	.	G	T	.	.	MAF_INRAE=36.709;MAF_USDA=31.176
NC_035083.1	77396779	.	C	A	.	.	MAF_USDA=1.639
NC_035083.1	77396790	.	T	A	.	.	MAF_USDA=4.918
NC_035083.1	77396819	.	G	A	.	.	MAF_INRAE=20.253
NC_035083.1	77396827	.	A	G	.	.	MAF_INRAE=24.684;MAF_USDA=12.353
NC_035083.1	77396830	.	G	A	.	.	MAF_USDA=4.706
NC_035083.1	77396863	.	A	T	.	.	MAF_INRAE=25.316;MAF_USDA=12.353
NC_035083.1	77396873	.	C	T	.	.	MAF_INRAE=36.709;MAF_USDA=45.882
NC_035083.1	77396906	.	T	G	.	.	MAF_INRAE=21.053;MAF_USDA=36.471
NC_035083.1	77396913	.	A	C	.	.	MAF_INRAE=24.684;MAF_USDA=11.765
NC_035083.1	77396977	.	A	C	.	.	MAF_INRAE=15.19;MAF_USDA=8.197
NC_035083.1	77396995	.	C	T	.	.	MAF_USDA=6.471
NC_035083.1	77397024	.	G	A	.	.	MAF_USDA=3.279
NC_035083.1	77397038	.	G	A	.	.	MAF_INRAE=32.5;MAF_USDA=17.059
NC_035083.1	77397123	.	A	G	.	.	MAF_USDA=4.167
NC_035083.1	77397150	.	G	T	.	.	MAF_USDA=8.333
NC_035083.1	77397171	.	C	T	.	.	MAF_INRAE=2.632
NC_035083.1	77397207	.	C	A	.	.	MAF_USDA=6.25
NC_035083.1	77397241	.	G	A	.	.	MAF_USDA=2.083
NC_035083.1	77397301	.	G	A	.	.	MAF_USDA=4.167
NC_035083.1	77397348	.	C	T	.	.	MAF_USDA=30.588
NC_035083.1	77397361	.	G	C	.	.	MAF_USDA=22.131
NC_035083.1	77397385	.	A	C	.	.	MAF_USDA=26.471
NC_035083.1	77397448	.	G	A	.	.	MAF_USDA=2.459
NC_035083.1	77397457	.	A	T	.	.	MAF_INRAE=10.127;MAF_USDA=1.176
NC_035083.1	77397483	.	A	G	.	.	MAF_USDA=3.279
NC_035083.1	77397503	.	T	A	.	.	MAF_INRAE=19.62;MAF_USDA=22.941
NC_035083.1	77397516	.	G	A	.	.	MAF_INRAE=20.253;MAF_USDA=23.529
NC_035083.1	77397545	.	T	C	.	.	MAF_USDA=6.471
NC_035083.1	77397555	.	G	A	.	.	MAF_INRAE=25.949;MAF_USDA=41.667
NC_035083.1	77397601	.	G	C	.	.	MAF_INRAE=24.684;MAF_USDA=25.882
NC_035083.1	77397649	.	G	A	.	.	MAF_INRAE=10.127;MAF_USDA=2.083
NC_035083.1	77397673	.	G	A	.	.	MAF_INRAE=1.667;MAF_USDA=14.118
NC_035083.1	77397688	.	A	G	.	.	MAF_INRAE=24.051;MAF_USDA=19.412
NC_035083.1	77397711	.	G	T	.	.	MAF_INRAE=17.089;MAF_USDA=13.529
NC_035083.1	77397741	.	A	G	.	.	MAF_USDA=2.459
NC_035083.1	77397770	.	C	T	.	.	MAF_USDA=33.333
NC_035083.1	77397789	.	C	T	.	.	MAF_USDA=22.941
NC_035083.1	77397792	.	C	T	.	.	MAF_USDA=30.0
NC_035083.1	77397841	.	G	C	.	.	MAF_USDA=12.5
NC_035083.1	77397882	.	C	T	.	.	MAF_INRAE=2.5
NC_035083.1	77399974	.	G	A	.	.	MAF_USDA=9.524
NC_035083.1	77400041	.	C	T	.	.	MAF_USDA=32.353
NC_035083.1	77400054	.	T	C	.	.	MAF_USDA=7.377
NC_035083.1	77400082	.	C	T	.	.	MAF_USDA=1.639
NC_035083.1	77400119	.	G	A	.	.	MAF_USDA=6.25
NC_035083.1	77400121	.	G	T	.	.	MAF_USDA=4.167
NC_035083.1	77400122	.	G	A	.	.	MAF_USDA=18.75
NC_035083.1	77400135	.	T	G	.	.	MAF_USDA=3.279
NC_035083.1	77400148	.	G	A	.	.	MAF_USDA=11.765
NC_035083.1	77400192	.	T	G	.	.	MAF_INRAE=37.975;MAF_USDA=28.824
NC_035083.1	77400193	.	T	C	.	.	MAF_USDA=18.235
NC_035083.1	77400203	.	G	T	.	.	MAF_USDA=18.824
NC_035083.1	77400248	.	AC	AA	.	.	MAF_USDA=35.417
NC_035083.1	77400252	.	T	C	.	.	MAF_INRAE=16.456
NC_035083.1	77400256	.	A	T	.	.	MAF_USDA=31.098
NC_035083.1	77400259	.	G	A	.	.	MAF_INRAE=15.0
NC_035083.1	77400271	.	C	T	.	.	MAF_INRAE=31.579;MAF_USDA=27.647
NC_035083.1	77400284	.	A	T,G	.	.	MAF_INRAE=31.579
NC_035083.1	77400326	.	G	A	.	.	MAF_INRAE=10.526;MAF_USDA=15.294
NC_035083.1	77400368	.	C	T	.	.	MAF_USDA=1.639
NC_035083.1	77400414	.	G	C	.	.	MAF_INRAE=3.333;MAF_USDA=39.583
NC_035083.1	77400418	.	C	T	.	.	MAF_INRAE=3.333
NC_035083.1	77400423	.	C	G	.	.	MAF_INRAE=35.0;MAF_USDA=47.917
NC_035083.1	77400457	.	C	G	.	.	MAF_USDA=45.833
NC_035083.1	77400554	.	C	T	.	.	MAF_USDA=27.083
NC_035083.1	77400559	.	C	G	.	.	MAF_USDA=27.083
NC_035083.1	77400564	.	T	C	.	.	MAF_USDA=50.0
NC_035083.1	77400588	.	C	T	.	.	MAF_USDA=41.667
NC_035083.1	77400593	.	C	G	.	.	MAF_USDA=43.75
NC_035083.1	77400598	.	C	T	.	.	MAF_USDA=25.0
NC_035083.1	77400607	.	G	T	.	.	MAF_USDA=6.471
NC_035083.1	77400641	.	A	C	.	.	MAF_USDA=44.706
NC_035083.1	77400643	.	C	T	.	.	MAF_USDA=44.118
NC_035083.1	77400645	.	T	A	.	.	MAF_USDA=2.459
NC_035083.1	77400652	.	T	C	.	.	MAF_USDA=4.167
NC_035083.1	77400656	.	G	A	.	.	MAF_USDA=7.059
NC_035083.1	77400739	.	A	C	.	.	MAF_INRAE=5.263;MAF_USDA=7.059
NC_035083.1	77400752	.	G	A	.	.	MAF_INRAE=4.43
NC_035083.1	77400773	.	T	G	.	.	MAF_INRAE=10.759;MAF_USDA=3.279
NC_035083.1	77400800	.	T	A	.	.	MAF_USDA=3.279
NC_035083.1	77400806	.	T	A	.	.	MAF_INRAE=13.291;MAF_USDA=33.529
NC_035083.1	77400807	.	A	T	.	.	MAF_INRAE=12.5;MAF_USDA=33.529
NC_035083.1	77400838	.	G	A	.	.	MAF_INRAE=10.759;MAF_USDA=7.647
NC_035083.1	77400847	.	T	A	.	.	MAF_INRAE=20.253;MAF_USDA=12.295
NC_035083.1	77400863	.	C	T	.	.	MAF_INRAE=49.367;MAF_USDA=15.574
NC_035083.1	77400888	.	C	T	.	.	MAF_USDA=9.167
NC_035083.1	77400908	.	A	C	.	.	MAF_INRAE=12.5
NC_035083.1	77400909	.	A	T	.	.	MAF_USDA=4.167
NC_035083.1	77400915	.	T	C	.	.	MAF_INRAE=47.5;MAF_USDA=28.824
NC_035083.1	77400952	.	A	G	.	.	MAF_INRAE=19.62;MAF_USDA=10.588
NC_035083.1	77400999	.	T	C	.	.	MAF_USDA=5.738
NC_035083.1	77401034	.	G	A	.	.	MAF_USDA=10.417
NC_035083.1	77401036	.	G	A	.	.	MAF_USDA=10.417
NC_035083.1	77401039	.	C	G	.	.	MAF_INRAE=12.5
NC_035083.1	77401073	.	T	C	.	.	MAF_INRAE=41.772;MAF_USDA=47.059
NC_035083.1	77401075	.	C	G	.	.	MAF_USDA=6.548
NC_035083.1	77401076	.	C	A	.	.	MAF_INRAE=48.333;MAF_USDA=36.905
NC_035083.1	77401085	.	A	T	.	.	MAF_USDA=2.083
NC_035083.1	77401090	.	A	C	.	.	MAF_USDA=10.588
NC_035083.1	77401119	.	A	T	.	.	MAF_INRAE=39.167;MAF_USDA=47.917
NC_035083.1	77401151	.	G	A	.	.	MAF_INRAE=4.43
NC_035083.1	77401160	.	G	A	.	.	MAF_INRAE=19.62;MAF_USDA=12.941
NC_035083.1	77401196	.	A	C	.	.	MAF_USDA=12.5
NC_035083.1	77401201	.	A	C	.	.	MAF_USDA=8.333
NC_035083.1	77401278	.	T	G	.	.	MAF_USDA=2.353
NC_035083.1	77401308	.	T	C	.	.	MAF_INRAE=40.0;MAF_USDA=41.667
NC_035083.1	77401314	.	A	G	.	.	MAF_USDA=1.639
NC_035083.1	77401319	.	G	T	.	.	MAF_USDA=10.0
NC_035083.1	77401453	.	T	C	.	.	MAF_INRAE=15.823;MAF_USDA=42.941
NC_035083.1	77401454	.	T	C	.	.	MAF_INRAE=15.833;MAF_USDA=42.941
NC_035083.1	77401536	.	G	A	.	.	MAF_USDA=4.167
NC_035083.1	77401552	.	G	T	.	.	MAF_INRAE=7.595;MAF_USDA=14.881
NC_035083.1	77401587	.	A	G	.	.	MAF_INRAE=39.167;MAF_USDA=27.059
NC_035083.1	77401617	.	C	T	.	.	MAF_INRAE=44.937;MAF_USDA=40.588
NC_035083.1	77401626	.	G	A	.	.	MAF_INRAE=39.241;MAF_USDA=42.941
NC_035083.1	77401718	.	T	A	.	.	MAF_INRAE=18.354;MAF_USDA=37.059
NC_035083.1	77401723	.	C	G	.	.	MAF_INRAE=17.722;MAF_USDA=1.639
NC_035083.1	77401735	.	C	T	.	.	MAF_INRAE=48.734;MAF_USDA=48.824
NC_035083.1	77401757	.	C	G	.	.	MAF_INRAE=13.291;MAF_USDA=16.471
NC_035083.1	77401768	.	A	T	.	.	MAF_USDA=4.167
NC_035083.1	77401776	.	G	T	.	.	MAF_USDA=4.167
NC_035083.1	77401813	.	T	A	.	.	MAF_INRAE=30.833;MAF_USDA=4.167
NC_035083.1	77401847	.	C	A	.	.	MAF_INRAE=29.747;MAF_USDA=21.765
NC_035083.1	77401861	.	T	C	.	.	MAF_USDA=2.459
NC_035083.1	77401895	.	A	T	.	.	MAF_USDA=46.951
NC_035083.1	77401907	.	T	C	.	.	MAF_INRAE=18.354;MAF_USDA=23.529
NC_035083.1	77401916	.	G	T	.	.	MAF_INRAE=31.013;MAF_USDA=23.529
NC_035083.1	77401917	.	A	T	.	.	MAF_INRAE=32.5;MAF_USDA=22.353
NC_035083.1	77401937	.	T	C	.	.	MAF_INRAE=20.0
NC_035083.1	77401941	.	A	T	.	.	MAF_INRAE=10.759;MAF_USDA=2.941
NC_035083.1	77401963	.	A	C	.	.	MAF_INRAE=5.833;MAF_USDA=6.471
NC_035083.1	77401966	.	T	A	.	.	MAF_USDA=4.918
NC_035083.1	77401967	.	T	A	.	.	MAF_INRAE=1.667;MAF_USDA=5.738
NC_035083.1	77401982	.	A	T	.	.	MAF_USDA=1.639
NC_035083.1	77401989	.	G	A	.	.	MAF_USDA=1.639
NC_035083.1	77401990	.	T	C	.	.	MAF_INRAE=30.38;MAF_USDA=44.706
NC_035083.1	77402001	.	C	A	.	.	MAF_USDA=20.833
NC_035083.1	77402009	.	G	A	.	.	MAF_INRAE=44.937;MAF_USDA=38.824
NC_035083.1	77402019	.	G	T	.	.	MAF_USDA=1.639
NC_035083.1	77402029	.	A	T	.	.	MAF_INRAE=43.671;MAF_USDA=29.167
NC_035083.1	77402034	.	C	A	.	.	MAF_INRAE=20.886;MAF_USDA=32.353
NC_035083.1	77402035	.	C	A	.	.	MAF_INRAE=35.833;MAF_USDA=31.176
NC_035083.1	77402038	.	T	G	.	.	MAF_INRAE=36.667;MAF_USDA=27.647
NC_035083.1	77402063	.	A	G	.	.	MAF_INRAE=36.076;MAF_USDA=30.0
NC_035083.1	77402073	.	T	C	.	.	MAF_INRAE=9.494;MAF_USDA=4.167
NC_035083.1	77402075	.	A	T	.	.	MAF_INRAE=36.076;MAF_USDA=20.833
NC_035083.1	77402092	.	C	T	.	.	MAF_INRAE=23.333
NC_035083.1	77402179	.	G	C	.	.	MAF_INRAE=10.127;MAF_USDA=2.941
NC_035083.1	77402197	.	G	T	.	.	MAF_USDA=4.706
NC_035083.1	77402206	.	C	G	.	.	MAF_INRAE=1.667;MAF_USDA=4.918
NC_035083.1	77402210	.	A	T	.	.	MAF_INRAE=43.038;MAF_USDA=44.118
NC_035083.1	77402260	.	C	T	.	.	MAF_USDA=9.412
NC_035083.1	77402264	.	A	T	.	.	MAF_USDA=10.0
NC_035083.1	77402269	.	C	T	.	.	MAF_INRAE=9.494;MAF_USDA=25.294
NC_035083.1	77402291	.	T	A	.	.	MAF_USDA=3.279
NC_035083.1	77402302	.	A	T	.	.	MAF_USDA=9.412
NC_035083.1	77402303	.	T	A	.	.	MAF_USDA=4.098
NC_035083.1	77402306	.	T	C	.	.	MAF_INRAE=4.43;MAF_USDA=2.941
NC_035083.1	77402476	.	G	C	.	.	MAF_USDA=6.25
NC_035083.1	77402540	.	A	T	.	.	MAF_INRAE=12.658;MAF_USDA=10.0
NC_035083.1	77402549	.	T	A	.	.	MAF_INRAE=48.101;MAF_USDA=45.882
NC_035083.1	77402623	.	G	A	.	.	MAF_INRAE=3.165
NC_035083.1	77402714	.	G	A	.	.	MAF_USDA=1.639
NC_035083.1	77402734	.	C	A	.	.	MAF_USDA=12.5
NC_035083.1	77402760	.	T	G	.	.	MAF_USDA=4.918
NC_035083.1	77402764	.	C	A	.	.	MAF_INRAE=46.835;MAF_USDA=48.824
NC_035083.1	77402809	.	C	T	.	.	MAF_INRAE=46.835;MAF_USDA=47.059
NC_035083.1	77402824	.	C	T	.	.	MAF_INRAE=23.418;MAF_USDA=15.882
NC_035083.1	77402863	.	C	A	.	.	MAF_INRAE=42.5;MAF_USDA=47.619
NC_035083.1	77402884	.	T	C	.	.	MAF_USDA=4.167
NC_035083.1	77402895	.	C	A	.	.	MAF_USDA=4.706
NC_035083.1	77402920	.	C	T	.	.	MAF_USDA=5.294
NC_035083.1	77402928	.	G	T	.	.	MAF_USDA=4.706
NC_035083.1	77402948	.	C	T	.	.	MAF_INRAE=10.127;MAF_USDA=3.529
NC_035083.1	77402960	.	C	G	.	.	MAF_USDA=4.706
NC_035083.1	77402999	.	C	T	.	.	MAF_INRAE=43.038;MAF_USDA=48.235
NC_035083.1	77403004	.	C	T	.	.	MAF_USDA=4.706
NC_035083.1	77403007	.	G	A	.	.	MAF_INRAE=10.127;MAF_USDA=3.529
NC_035083.1	77403008	.	G	C	.	.	MAF_USDA=4.118
NC_035083.1	77403018	.	AA	AT	.	.	MAF_USDA=47.917
NC_035083.1	77403019	.	A	T	.	.	MAF_INRAE=32.278;MAF_USDA=43.443
NC_035083.1	77403065	.	A	T	.	.	MAF_INRAE=1.667;MAF_USDA=1.639
NC_035083.1	77403105	.	G	A	.	.	MAF_USDA=4.098
NC_035083.1	77403110	.	T	C	.	.	MAF_INRAE=15.823;MAF_USDA=13.115
NC_035083.1	77403121	.	T	A	.	.	MAF_INRAE=46.835;MAF_USDA=48.824
NC_035083.1	77403145	.	G	T	.	.	MAF_USDA=1.639
NC_035083.1	77403163	.	G	A	.	.	MAF_USDA=4.918
NC_035083.1	77403167	.	G	A	.	.	MAF_INRAE=42.405;MAF_USDA=49.412
NC_035083.1	77403182	.	A	T	.	.	MAF_USDA=2.542
NC_035083.1	77403185	.	C	T	.	.	MAF_INRAE=17.722;MAF_USDA=1.695
NC_035083.1	77403207	.	C	T	.	.	MAF_USDA=4.819
NC_035083.1	77403253	.	A	G	.	.	MAF_USDA=4.819
NC_035083.1	77403254	.	T	C	.	.	MAF_INRAE=15.823;MAF_USDA=16.102
NC_035083.1	77403262	.	T	C	.	.	MAF_USDA=5.085
NC_035083.1	77403278	.	A	G	.	.	MAF_USDA=4.819
NC_035083.1	77403309	.	C	G	.	.	MAF_INRAE=24.051;MAF_USDA=31.928
NC_035083.1	77403331	.	G	A	.	.	MAF_INRAE=25.949;MAF_USDA=33.133
NC_035083.1	77403391	.	T	G	.	.	MAF_INRAE=44.304;MAF_USDA=22.917
NC_035083.1	77403417	.	A	G	.	.	MAF_USDA=4.167
NC_035083.1	77403418	.	C	T	.	.	MAF_INRAE=44.304;MAF_USDA=22.917
NC_035083.1	77403428	.	T	A	.	.	MAF_USDA=4.118
NC_035083.1	77403434	.	T	C	.	.	MAF_INRAE=5.0;MAF_USDA=15.574
NC_035083.1	77403435	.	T	G	.	.	MAF_INRAE=5.0;MAF_USDA=32.941
NC_035083.1	77403455	.	C	T	.	.	MAF_INRAE=18.987;MAF_USDA=27.647
NC_035083.1	77403477	.	T	C	.	.	MAF_INRAE=32.911;MAF_USDA=8.333
NC_035083.1	77403478	.	T	C	.	.	MAF_INRAE=15.823;MAF_USDA=9.412
NC_035083.1	77403484	.	G	A	.	.	MAF_INRAE=36.709;MAF_USDA=28.235
NC_035083.1	77403505	.	G	C	.	.	MAF_USDA=1.639
NC_035083.1	77403531	.	A	T	.	.	MAF_USDA=8.824
NC_035083.1	77403598	.	T	C	.	.	MAF_USDA=7.059
NC_035083.1	77403703	.	A	T	.	.	MAF_USDA=7.647
NC_035083.1	77403816	.	A	C	.	.	MAF_INRAE=15.823;MAF_USDA=27.059
NC_035083.1	77403826	.	C	A	.	.	MAF_USDA=6.471
NC_035083.1	77403835	.	T	G	.	.	MAF_INRAE=34.177;MAF_USDA=15.294
NC_035083.1	77403896	.	G	T	.	.	MAF_USDA=12.5
NC_035083.1	77403909	.	C	A	.	.	MAF_INRAE=10.759
NC_035083.1	77404003	.	T	C	.	.	MAF_INRAE=45.57;MAF_USDA=21.176
NC_035083.1	77404004	.	G	A	.	.	MAF_USDA=1.639
NC_035083.1	77404012	.	G	T	.	.	MAF_USDA=6.557
NC_035083.1	77404176	.	G	T	.	.	MAF_USDA=5.882
NC_035083.1	77404216	.	C	T	.	.	MAF_INRAE=3.333
NC_035083.1	77404224	.	C	G	.	.	MAF_USDA=2.083
NC_035083.1	77404297	.	C	T	.	.	MAF_USDA=1.667
NC_035083.1	77404298	.	G	A	.	.	MAF_USDA=7.143
NC_035083.1	77404315	.	T	C	.	.	MAF_INRAE=1.667
NC_035083.1	77404374	.	C	T	.	.	MAF_USDA=1.639
NC_035083.1	77404375	.	C	A	.	.	MAF_INRAE=3.797;MAF_USDA=8.235
NC_035083.1	77404402	.	A	T	.	.	MAF_USDA=1.765
NC_035083.1	77404419	.	A	T	.	.	MAF_INRAE=2.532
NC_035083.1	77404425	.	C	T	.	.	MAF_INRAE=25.316;MAF_USDA=11.176
NC_035083.1	77404450	.	T	A	.	.	MAF_INRAE=39.241;MAF_USDA=38.235
NC_035083.1	77404465	.	A	C	.	.	MAF_INRAE=39.241;MAF_USDA=46.471
NC_035083.1	77404502	.	A	T	.	.	MAF_INRAE=10.833;MAF_USDA=27.647
NC_035083.1	77404519	.	G	A	.	.	MAF_INRAE=10.0;MAF_USDA=15.882
NC_035083.1	77404547	.	T	A	.	.	MAF_USDA=8.333
NC_035083.1	77404602	.	T	G	.	.	MAF_USDA=7.377
NC_035083.1	77404643	.	T	A	.	.	MAF_USDA=4.098
NC_035083.1	77404668	.	G	A	.	.	MAF_USDA=10.976
NC_035083.1	77404682	.	G	C	.	.	MAF_INRAE=17.722;MAF_USDA=1.639
NC_035083.1	77404744	.	A	C	.	.	MAF_USDA=15.294
NC_035083.1	77404745	.	T	C	.	.	MAF_USDA=14.706
NC_035083.1	77404746	.	C	T	.	.	MAF_USDA=9.412
NC_035083.1	77404779	.	G	A	.	.	MAF_USDA=1.639
NC_035083.1	77404848	.	T	C	.	.	MAF_INRAE=1.667
NC_035083.1	77404879	.	A	T	.	.	MAF_INRAE=32.278;MAF_USDA=16.471
NC_035083.1	77404885	.	T	G	.	.	MAF_INRAE=32.911;MAF_USDA=43.529
NC_035083.1	77404917	.	C	A	.	.	MAF_USDA=2.083
NC_035083.1	77404918	.	T	C	.	.	MAF_INRAE=36.667;MAF_USDA=31.25
NC_035083.1	77404983	.	A	G	.	.	MAF_INRAE=32.911;MAF_USDA=46.471
NC_035083.1	77405008	.	C	T	.	.	MAF_USDA=2.083
NC_035083.1	77405030	.	A	T	.	.	MAF_INRAE=36.076;MAF_USDA=17.059
NC_035083.1	77405049	.	G	A	.	.	MAF_USDA=1.639
NC_035083.1	77405066	.	G	A	.	.	MAF_INRAE=34.177;MAF_USDA=17.059
NC_035083.1	77405117	.	A	C	.	.	MAF_INRAE=5.263;MAF_USDA=4.167
NC_035083.1	77405160	.	A	C	.	.	MAF_USDA=35.294
NC_035083.1	77405266	.	C	T	.	.	MAF_USDA=1.639
NC_035083.1	77405359	.	C	A	.	.	MAF_INRAE=3.333
NC_035083.1	77405406	.	T	C	.	.	MAF_USDA=18.75
NC_035083.1	77405441	.	C	T	.	.	MAF_USDA=2.083
NC_035083.1	77405545	.	G	A	.	.	MAF_USDA=4.167
NC_035083.1	77405644	.	C	T	.	.	MAF_USDA=15.882
NC_035083.1	77405652	.	A	C	.	.	MAF_USDA=35.417
NC_035083.1	77405655	.	C	T	.	.	MAF_USDA=9.412
NC_035083.1	77405688	.	G	T	.	.	MAF_USDA=6.25
NC_035083.1	77405786	.	TT	TC	.	.	MAF_USDA=33.333
NC_035083.1	77405787	.	T	C	.	.	MAF_INRAE=10.0
NC_035083.1	77405849	.	A	C	.	.	MAF_USDA=6.557
NC_035083.1	77405858	.	C	T	.	.	MAF_INRAE=25.316;MAF_USDA=11.765
NC_035083.1	77405867	.	G	T	.	.	MAF_INRAE=18.354;MAF_USDA=12.941
NC_035083.1	77405870	.	C	T	.	.	MAF_INRAE=15.833;MAF_USDA=12.941
NC_035083.1	77405885	.	A	G	.	.	MAF_INRAE=15.19;MAF_USDA=14.706
NC_035083.1	77405892	.	T	G	.	.	MAF_INRAE=43.671;MAF_USDA=31.176
NC_035083.1	77405896	.	C	T	.	.	MAF_USDA=4.918
NC_035083.1	77405911	.	A	C	.	.	MAF_USDA=5.0
NC_035083.1	77405916	.	G	A	.	.	MAF_INRAE=32.911;MAF_USDA=28.824
NC_035083.1	77405937	.	C	A	.	.	MAF_INRAE=43.671;MAF_USDA=24.706
NC_035083.1	77405947	.	C	A	.	.	MAF_USDA=6.471
NC_035083.1	77405962	.	T	C	.	.	MAF_USDA=5.882
NC_035083.1	77406025	.	A	G	.	.	MAF_INRAE=33.544;MAF_USDA=42.941
NC_035083.1	77406077	.	G	A	.	.	MAF_INRAE=9.167;MAF_USDA=13.529
NC_035083.1	77406123	.	C	T	.	.	MAF_INRAE=17.5;MAF_USDA=7.647
NC_035083.1	77406205	.	T	G	.	.	MAF_USDA=45.882
NC_035083.1	77406215	.	T	C	.	.	MAF_USDA=7.059
NC_035083.1	77406239	.	T	C	.	.	MAF_USDA=2.083
NC_035083.1	77406315	.	C	T	.	.	MAF_USDA=16.667
NC_035083.1	77406316	.	G	A	.	.	MAF_INRAE=3.333
NC_035083.1	77406331	.	G	A	.	.	MAF_INRAE=2.632
NC_035083.1	77406358	.	C	T	.	.	MAF_USDA=27.083
NC_035083.1	77406404	.	G	C	.	.	MAF_USDA=27.083
NC_035083.1	77407654	.	C	T	.	.	MAF_USDA=37.5
NC_035083.1	77407703	.	T	A	.	.	MAF_USDA=25.0
NC_035083.1	77407765	.	T	A	.	.	MAF_USDA=4.167
NC_035083.1	77407795	.	G	A	.	.	MAF_USDA=25.882
NC_035083.1	77407809	.	G	C	.	.	MAF_USDA=22.353
NC_035083.1	77407812	.	C	G	.	.	MAF_USDA=17.647
NC_035083.1	77407815	.	G	A	.	.	MAF_USDA=35.294
NC_035083.1	77407817	.	T	C	.	.	MAF_USDA=18.824
NC_035083.1	77407819	.	T	C	.	.	MAF_USDA=19.412
NC_035083.1	77407821	.	A	T	.	.	MAF_USDA=6.25
NC_035083.1	77407823	.	A	C	.	.	MAF_USDA=4.706
NC_035083.1	77407836	.	G	C	.	.	MAF_USDA=18.75
NC_035083.1	77407839	.	C	G	.	.	MAF_USDA=12.069
NC_035083.1	77407844	.	T	C	.	.	MAF_USDA=14.583
NC_035083.1	77407846	.	T	C	.	.	MAF_USDA=16.667
NC_035083.1	77407850	.	A	C	.	.	MAF_USDA=4.167
NC_035083.1	77407877	.	A	C	.	.	MAF_USDA=4.167
NC_035083.1	77407890	.	G	C	.	.	MAF_USDA=22.917
NC_035083.1	77407891	.	G	A	.	.	MAF_USDA=4.167
NC_035083.1	77407896	.	A	G	.	.	MAF_USDA=12.295
NC_035083.1	77407898	.	T	C	.	.	MAF_USDA=11.765
NC_035083.1	77407900	.	T	C	.	.	MAF_USDA=13.115
NC_035083.1	77407904	.	A	C	.	.	MAF_USDA=1.639
NC_035083.1	77407920	.	C	G	.	.	MAF_USDA=18.033
NC_035083.1	77407923	.	A	G	.	.	MAF_USDA=18.033
NC_035083.1	77407953	.	T	C	.	.	MAF_USDA=14.583
NC_035083.1	77407956	.	A	C	.	.	MAF_USDA=6.25
NC_035083.1	77407964	.	A	C	.	.	MAF_USDA=33.529
NC_035083.1	77407984	.	T	G	.	.	MAF_INRAE=5.263;MAF_USDA=5.294
NC_035083.1	77407988	.	A	G	.	.	MAF_USDA=12.941
NC_035083.1	77407995	.	G	A	.	.	MAF_USDA=28.824
NC_035083.1	77407997	.	G	A	.	.	MAF_USDA=11.176
NC_035083.1	77408006	.	T	C	.	.	MAF_USDA=8.824
NC_035083.1	77408028	.	G	A	.	.	MAF_INRAE=24.051;MAF_USDA=20.588
NC_035083.1	77408029	.	T	G	.	.	MAF_INRAE=30.0;MAF_USDA=20.588
NC_035083.1	77408030	.	C	A	.	.	MAF_INRAE=30.0;MAF_USDA=20.588
NC_035083.1	77408045	.	C	A	.	.	MAF_INRAE=5.263
NC_035083.1	77408051	.	T	G	.	.	MAF_INRAE=24.051;MAF_USDA=20.588
NC_035083.1	77408052	.	C	A	.	.	MAF_INRAE=30.0
NC_035083.1	77408053	.	T	C	.	.	MAF_INRAE=30.0;MAF_USDA=20.588
NC_035083.1	77408117	.	C	T	.	.	MAF_USDA=2.459
NC_035083.1	77408128	.	A	T	.	.	MAF_INRAE=5.263
NC_035083.1	77408165	.	A	C	.	.	MAF_INRAE=27.848;MAF_USDA=17.647
NC_035083.1	77408183	.	G	T	.	.	MAF_INRAE=42.105;MAF_USDA=41.667
NC_035083.1	77408209	.	G	A	.	.	MAF_USDA=3.279
NC_035083.1	77408354	.	G	A	.	.	MAF_USDA=50.0
NC_035083.1	77414511	.	T	G	.	.	MAF_USDA=29.167
NC_035083.1	77414556	.	C	A	.	.	MAF_USDA=2.459
NC_035083.1	77414607	.	A	T	.	.	MAF_INRAE=5.263;MAF_USDA=3.279
NC_035083.1	77414651	.	A	T	.	.	MAF_INRAE=29.747;MAF_USDA=47.059
NC_035083.1	77414652	.	A	C	.	.	MAF_INRAE=18.333;MAF_USDA=4.167
NC_035083.1	77414655	.	T	G	.	.	MAF_INRAE=13.333;MAF_USDA=4.167
NC_035083.1	77414663	.	C	T	.	.	MAF_INRAE=5.263
NC_035083.1	77414683	.	G	A	.	.	MAF_USDA=11.31
NC_035083.1	77414740	.	G	A	.	.	MAF_USDA=10.588
NC_035083.1	77414747	.	G	T	.	.	MAF_USDA=2.459
NC_035083.1	77414769	.	C	T	.	.	MAF_INRAE=43.671;MAF_USDA=44.706
NC_035083.1	77414795	.	A	C	.	.	MAF_INRAE=21.667;MAF_USDA=6.471
NC_035083.1	77414803	.	T	C	.	.	MAF_USDA=2.083
NC_035083.1	77414804	.	G	A	.	.	MAF_USDA=2.083
NC_035083.1	77414840	.	G	A	.	.	MAF_INRAE=34.177;MAF_USDA=32.941
NC_035083.1	77414916	.	C	T	.	.	MAF_USDA=1.639
NC_035083.1	77414917	.	G	A	.	.	MAF_INRAE=10.127;MAF_USDA=2.083
NC_035083.1	77415015	.	T	C	.	.	MAF_INRAE=3.797;MAF_USDA=4.918
NC_035083.1	77415040	.	T	A	.	.	MAF_USDA=2.459
NC_035083.1	77415206	.	A	G	.	.	MAF_USDA=7.059
NC_035083.1	77415207	.	C	T	.	.	MAF_INRAE=16.667;MAF_USDA=5.882
NC_035083.1	77415212	.	G	A	.	.	MAF_USDA=4.118
NC_035083.1	77415277	.	T	G	.	.	MAF_INRAE=3.333;MAF_USDA=3.279
NC_035083.1	77415360	.	T	A	.	.	MAF_USDA=4.918
NC_035083.1	77415387	.	C	T	.	.	MAF_USDA=40.588
NC_035083.1	77415431	.	T	G	.	.	MAF_USDA=2.459
NC_035083.1	77415437	.	T	C	.	.	MAF_USDA=27.083
NC_035083.1	77415446	.	A	T	.	.	MAF_USDA=14.583
NC_035083.1	77415843	.	G	A	.	.	MAF_USDA=32.738
NC_035083.1	77415845	.	G	A	.	.	MAF_USDA=1.667
NC_035083.1	77415853	.	A	T	.	.	MAF_USDA=17.262
NC_035083.1	77415987	.	T	C	.	.	MAF_USDA=7.059
NC_035083.1	77416047	.	C	T	.	.	MAF_USDA=35.294
NC_035083.1	77416085	.	G	A	.	.	MAF_USDA=3.279
NC_035083.1	77416127	.	G	A	.	.	MAF_USDA=45.652
NC_035083.1	77416141	.	G	A	.	.	MAF_USDA=43.75
NC_035083.1	77416151	.	TGTCGGTGTTGCCAG	TGTCGGTGTTGCCAT	.	.	MAF_USDA=33.333
NC_035083.1	77416165	.	G	T	.	.	MAF_USDA=25.41
NC_035083.1	77416187	.	A	C	.	.	MAF_USDA=39.412
NC_035083.1	77420085	.	A	C	.	.	MAF_USDA=12.5
NC_035083.1	77420136	.	G	A	.	.	MAF_INRAE=4.167
NC_035083.1	77420180	.	C	A	.	.	MAF_INRAE=3.333
NC_035083.1	77420183	.	G	C	.	.	MAF_INRAE=3.333
NC_035083.1	77420233	.	A	C	.	.	MAF_USDA=18.75
NC_035083.1	77420273	.	C	A	.	.	MAF_USDA=18.75
NC_035083.1	77420274	.	G	A	.	.	MAF_USDA=1.639
NC_035083.1	77420279	.	C	A	.	.	MAF_USDA=4.167
NC_035083.1	77420281	.	A	G	.	.	MAF_USDA=3.529
NC_035083.1	77420285	.	A	C	.	.	MAF_USDA=27.381
NC_035083.1	77420301	.	A	T	.	.	MAF_USDA=10.0
NC_035083.1	77420305	.	A	T	.	.	MAF_USDA=10.0
NC_035083.1	77420310	.	ACTC	ACTA	.	.	MAF_USDA=10.417
NC_035083.1	77420319	.	C	A	.	.	MAF_USDA=8.333
NC_035083.1	77420336	.	G	A	.	.	MAF_USDA=2.941
NC_035083.1	77420447	.	A	C	.	.	MAF_INRAE=36.842;MAF_USDA=37.059
NC_035083.1	77420457	.	G	A	.	.	MAF_USDA=4.918
NC_035083.1	77420462	.	C	A	.	.	MAF_USDA=2.459
NC_035083.1	77420484	.	G	T	.	.	MAF_INRAE=12.5;MAF_USDA=12.295
NC_035083.1	77420505	.	G	T	.	.	MAF_USDA=4.706
NC_035083.1	77420506	.	A	T	.	.	MAF_INRAE=13.291;MAF_USDA=13.115
NC_035083.1	77420533	.	T	A	.	.	MAF_USDA=5.738
NC_035083.1	77420547	.	A	C	.	.	MAF_INRAE=18.333;MAF_USDA=6.471
NC_035083.1	77420569	.	A	G	.	.	MAF_USDA=5.738
NC_035083.1	77420614	.	G	A	.	.	MAF_INRAE=41.139;MAF_USDA=46.471
NC_035083.1	77420625	.	T	G	.	.	MAF_INRAE=22.152;MAF_USDA=6.471
NC_035083.1	77420627	.	G	A	.	.	MAF_INRAE=3.333;MAF_USDA=3.529
NC_035083.1	77420634	.	C	T	.	.	MAF_INRAE=6.667;MAF_USDA=12.353
NC_035083.1	77420640	.	C	A	.	.	MAF_USDA=3.279
NC_035083.1	77420659	.	C	T	.	.	MAF_INRAE=6.667;MAF_USDA=11.765
NC_035083.1	77420684	.	T	C	.	.	MAF_INRAE=45.57;MAF_USDA=21.765
NC_035083.1	77420688	.	A	G	.	.	MAF_INRAE=45.0;MAF_USDA=21.765
NC_035083.1	77420706	.	C	T	.	.	MAF_INRAE=14.557;MAF_USDA=25.882
NC_035083.1	77420711	.	G	A	.	.	MAF_INRAE=5.263;MAF_USDA=15.294
NC_035083.1	77420722	.	C	T	.	.	MAF_USDA=5.882
NC_035083.1	77420724	.	G	A	.	.	MAF_USDA=5.294
NC_035083.1	77420769	.	C	A	.	.	MAF_USDA=14.583
NC_035083.1	77420770	.	G	A	.	.	MAF_INRAE=18.333;MAF_USDA=4.706
NC_035083.1	77420776	.	A	G	.	.	MAF_INRAE=22.152;MAF_USDA=12.941
NC_035083.1	77420824	.	G	A	.	.	MAF_INRAE=19.167;MAF_USDA=8.333
NC_035083.1	77420876	.	A	C	.	.	MAF_USDA=29.167
NC_035083.1	77420880	.	T	C	.	.	MAF_USDA=3.333
NC_035083.1	77420883	.	G	T	.	.	MAF_INRAE=44.937;MAF_USDA=12.5
NC_035083.1	77420891	.	G	T	.	.	MAF_USDA=1.639
NC_035083.1	77420893	.	C	T	.	.	MAF_USDA=1.639
NC_035083.1	77420902	.	C	T	.	.	MAF_USDA=1.639
NC_035083.1	77420966	.	C	A	.	.	MAF_INRAE=39.873;MAF_USDA=46.471
NC_035083.1	77420970	.	T	G	.	.	MAF_USDA=18.235
NC_035083.1	77421018	.	C	A	.	.	MAF_INRAE=3.333;MAF_USDA=3.529
NC_035083.1	77421072	.	C	T	.	.	MAF_INRAE=15.789;MAF_USDA=11.176
NC_035083.1	77421121	.	G	T	.	.	MAF_INRAE=15.789;MAF_USDA=2.353
NC_035083.1	77421127	.	A	C	.	.	MAF_USDA=1.639
NC_035083.1	77421132	.	A	T	.	.	MAF_USDA=4.118
NC_035083.1	77421135	.	G	A	.	.	MAF_USDA=12.941
NC_035083.1	77422608	.	A	C	.	.	MAF_USDA=4.167
NC_035083.1	77422636	.	G	A	.	.	MAF_INRAE=6.667;MAF_USDA=2.459
NC_035083.1	77422638	.	T	C	.	.	MAF_INRAE=6.667;MAF_USDA=1.639
NC_035083.1	77422656	.	T	G	.	.	MAF_INRAE=5.263;MAF_USDA=2.459
NC_035083.1	77422689	.	T	G	.	.	MAF_USDA=25.0
NC_035083.1	77422707	.	C	A	.	.	MAF_INRAE=18.333;MAF_USDA=14.118
NC_035083.1	77422712	.	G	T	.	.	MAF_USDA=2.083
NC_035083.1	77422755	.	G	A	.	.	MAF_USDA=8.929
NC_035083.1	77422756	.	T	C	.	.	MAF_INRAE=12.5;MAF_USDA=10.714
NC_035083.1	77422764	.	A	G	.	.	MAF_USDA=1.667
NC_035083.1	77422765	.	T	G	.	.	MAF_INRAE=41.772;MAF_USDA=45.238
NC_035083.1	77422804	.	A	C	.	.	MAF_INRAE=42.405;MAF_USDA=47.647
NC_035083.1	77422865	.	G	T	.	.	MAF_USDA=2.459
NC_035083.1	77422869	.	A	T	.	.	MAF_USDA=11.176
NC_035083.1	77422889	.	T	C	.	.	MAF_INRAE=31.579;MAF_USDA=11.765
NC_035083.1	77422900	.	A	T	.	.	MAF_USDA=4.918
NC_035083.1	77422902	.	T	G	.	.	MAF_USDA=11.765
NC_035083.1	77422905	.	G	A	.	.	MAF_INRAE=10.759;MAF_USDA=3.529
NC_035083.1	77422975	.	T	A	.	.	MAF_USDA=1.639
NC_035083.1	77422981	.	A	T	.	.	MAF_USDA=25.0
NC_035083.1	77422982	.	A	T	.	.	MAF_USDA=5.0
NC_035083.1	77422983	.	A	C	.	.	MAF_USDA=4.167
NC_035083.1	77423018	.	C	T	.	.	MAF_USDA=45.833
NC_035083.1	77423022	.	T	A	.	.	MAF_USDA=31.25
NC_035083.1	77423024	.	A	T	.	.	MAF_USDA=2.083
NC_035083.1	77423026	.	G	T	.	.	MAF_USDA=16.471
NC_035083.1	77423036	.	A	G	.	.	MAF_USDA=2.353
NC_035083.1	77423050	.	A	G	.	.	MAF_USDA=4.706
NC_035083.1	77423064	.	A	G	.	.	MAF_USDA=6.25
NC_035083.1	77423223	.	G	A	.	.	MAF_USDA=4.098
NC_035083.1	77423226	.	T	C	.	.	MAF_USDA=37.5
NC_035083.1	77423231	.	C	T	.	.	MAF_USDA=8.235
NC_035083.1	77423232	.	G	T	.	.	MAF_USDA=1.639
NC_035083.1	77423344	.	C	A	.	.	MAF_USDA=8.197
NC_035083.1	77423359	.	C	A	.	.	MAF_USDA=4.098
NC_035083.1	77423447	.	T	G	.	.	MAF_USDA=2.083
NC_035083.1	77423461	.	C	T	.	.	MAF_USDA=2.083
NC_035083.1	77423473	.	C	T	.	.	MAF_USDA=2.459
NC_035083.1	77423488	.	A	T	.	.	MAF_USDA=11.176
NC_035083.1	77423607	.	C	A	.	.	MAF_INRAE=7.5;MAF_USDA=17.059
NC_035083.1	77423610	.	A	G	.	.	MAF_USDA=1.639
NC_035083.1	77423636	.	G	A	.	.	MAF_USDA=14.583
NC_035083.1	77423639	.	T	A	.	.	MAF_USDA=20.833
NC_035083.1	77423716	.	A	G	.	.	MAF_USDA=38.235
NC_035083.1	77423732	.	A	G	.	.	MAF_USDA=38.235
NC_035083.1	77423778	.	T	C	.	.	MAF_USDA=5.738
NC_035083.1	77423793	.	T	C	.	.	MAF_INRAE=10.127;MAF_USDA=9.524
NC_035083.1	77423803	.	A	T	.	.	MAF_INRAE=18.333;MAF_USDA=13.529
NC_035083.1	77423816	.	T	C	.	.	MAF_INRAE=10.759;MAF_USDA=1.765
NC_035083.1	77423835	.	C	G	.	.	MAF_USDA=4.098
NC_035083.1	77423847	.	T	G	.	.	MAF_USDA=2.083
NC_035083.1	77423877	.	G	A	.	.	MAF_USDA=31.765
NC_035083.1	77423927	.	T	A	.	.	MAF_USDA=23.529
NC_035083.1	77423934	.	C	A	.	.	MAF_USDA=10.656
NC_035083.1	77423940	.	A	G	.	.	MAF_USDA=22.917
NC_035083.1	77425758	.	T	G	.	.	MAF_INRAE=31.579
NC_035083.1	77425803	.	A	C	.	.	MAF_USDA=1.639
NC_035083.1	77425843	.	T	A	.	.	MAF_USDA=4.098
NC_035083.1	77425856	.	T	C	.	.	MAF_USDA=10.656
NC_035083.1	77425901	.	A	C	.	.	MAF_USDA=3.333
NC_035083.1	77425908	.	A	C	.	.	MAF_USDA=2.542
NC_035083.1	77425911	.	G	T	.	.	MAF_USDA=11.017
NC_035083.1	77425947	.	G	A	.	.	MAF_USDA=3.086
NC_035083.1	77426006	.	C	T	.	.	MAF_INRAE=47.368;MAF_USDA=32.609
NC_035083.1	77426061	.	A	G	.	.	MAF_USDA=6.522
NC_035083.1	77426103	.	C	A	.	.	MAF_USDA=36.957
NC_035083.1	77426107	.	C	T	.	.	MAF_USDA=6.522
NC_035083.1	77426119	.	A	G	.	.	MAF_USDA=6.522
NC_035083.1	77426391	.	G	T	.	.	MAF_INRAE=3.333
NC_035083.1	77426436	.	T	G	.	.	MAF_INRAE=36.076
NC_035083.1	77426613	.	G	C	.	.	MAF_USDA=6.522
NC_035083.1	77426628	.	G	A	.	.	MAF_USDA=2.083
NC_035083.1	77426630	.	A	G	.	.	MAF_USDA=2.083
NC_035083.1	77426632	.	C	A	.	.	MAF_INRAE=25.949;MAF_USDA=16.667
NC_035083.1	77426658	.	T	G	.	.	MAF_USDA=4.167
NC_035083.1	77426659	.	T	G	.	.	MAF_INRAE=5.263;MAF_USDA=10.417
NC_035083.1	77426663	.	G	T	.	.	MAF_USDA=6.25
NC_035083.1	77426716	.	C	T	.	.	MAF_INRAE=5.263;MAF_USDA=14.583
NC_035083.1	77426751	.	C	T	.	.	MAF_INRAE=27.848;MAF_USDA=2.083
NC_035083.1	77426835	.	C	A	.	.	MAF_INRAE=13.291
NC_035083.1	77426838	.	A	G	.	.	MAF_INRAE=12.5
NC_035083.1	77426846	.	C	T	.	.	MAF_INRAE=9.494;MAF_USDA=2.174
NC_035083.1	77426882	.	G	A	.	.	MAF_USDA=6.522
NC_035083.1	77426903	.	C	A	.	.	MAF_USDA=15.217
NC_035083.1	77426905	.	C	T	.	.	MAF_USDA=17.391
NC_035083.1	77426906	.	C	G	.	.	MAF_USDA=8.696
NC_035083.1	77426910	.	A	C	.	.	MAF_USDA=13.043
NC_035083.1	77426941	.	A	C	.	.	MAF_INRAE=15.789;MAF_USDA=6.522
NC_035083.1	77426948	.	C	A	.	.	MAF_INRAE=4.167
NC_035083.1	77426949	.	C	A	.	.	MAF_INRAE=12.658
NC_035083.1	77426978	.	C	T	.	.	MAF_INRAE=13.291
NC_035083.1	77427025	.	A	C	.	.	MAF_INRAE=10.127;MAF_USDA=2.083
NC_035083.1	77427029	.	A	G	.	.	MAF_INRAE=3.333;MAF_USDA=2.083
NC_035083.1	77427030	.	A	C	.	.	MAF_INRAE=3.333;MAF_USDA=2.083
NC_035083.1	77427036	.	C	T	.	.	MAF_INRAE=13.291
NC_035083.1	77427043	.	G	A	.	.	MAF_USDA=4.167
NC_035083.1	77427326	.	G	T	.	.	MAF_INRAE=17.722
NC_035083.1	77427352	.	A	G	.	.	MAF_INRAE=20.253
NC_035083.1	77427396	.	C	T	.	.	MAF_INRAE=47.468
NC_035083.1	77427432	.	A	T	.	.	MAF_INRAE=47.468
NC_035083.1	77427449	.	T	G	.	.	MAF_INRAE=17.722
NC_035083.1	77427494	.	A	C	.	.	MAF_INRAE=24.051
NC_035083.1	77427506	.	A	G	.	.	MAF_INRAE=43.671
NC_035083.1	77427509	.	T	G	.	.	MAF_INRAE=40.833
NC_035083.1	77427532	.	A	G	.	.	MAF_INRAE=20.0
NC_035083.1	77427744	.	T	G	.	.	MAF_USDA=3.333
NC_035083.1	77428567	.	T	G	.	.	MAF_USDA=45.652
NC_035083.1	77428590	.	T	G	.	.	MAF_USDA=5.172
NC_035083.1	77428596	.	C	A	.	.	MAF_USDA=2.586
NC_035083.1	77428679	.	A	C	.	.	MAF_INRAE=3.333
NC_035083.1	77428698	.	C	T	.	.	MAF_INRAE=24.051;MAF_USDA=28.395
NC_035083.1	77428739	.	T	C	.	.	MAF_USDA=1.724
NC_035083.1	77428785	.	C	A	.	.	MAF_INRAE=24.051;MAF_USDA=26.829
NC_035083.1	77428802	.	C	G	.	.	MAF_INRAE=10.127;MAF_USDA=2.469
NC_035083.1	77428814	.	T	A	.	.	MAF_INRAE=22.785;MAF_USDA=26.829
NC_035083.1	77428840	.	A	G	.	.	MAF_USDA=1.695
NC_035083.1	77428850	.	A	G	.	.	MAF_INRAE=22.785;MAF_USDA=24.39
NC_035083.1	77428941	.	T	G	.	.	MAF_INRAE=20.886;MAF_USDA=36.957
NC_035083.1	77428942	.	C	T	.	.	MAF_INRAE=15.833;MAF_USDA=41.304
NC_035083.1	77428961	.	G	A	.	.	MAF_INRAE=15.789;MAF_USDA=6.522
NC_035083.1	77429002	.	A	T	.	.	MAF_USDA=8.696
NC_035083.1	77429017	.	G	A	.	.	MAF_USDA=4.348
NC_035083.1	77429019	.	A	T	.	.	MAF_USDA=34.783
NC_035083.1	77429025	.	A	G	.	.	MAF_USDA=34.783
NC_035083.1	77429028	.	G	T	.	.	MAF_USDA=34.783
NC_035083.1	77429061	.	C	A	.	.	MAF_USDA=4.348
NC_035083.1	77429079	.	C	A	.	.	MAF_INRAE=13.291;MAF_USDA=34.783
NC_035083.1	77429101	.	T	G	.	.	MAF_INRAE=48.101;MAF_USDA=41.304
NC_035083.1	77429123	.	G	A	.	.	MAF_INRAE=11.392;MAF_USDA=36.957
NC_035083.1	77429126	.	T	A	.	.	MAF_INRAE=12.025;MAF_USDA=10.87
NC_035083.1	77432316	.	A	G	.	.	MAF_USDA=45.652
NC_035083.1	77432320	.	T	C	.	.	MAF_USDA=45.652
NC_035083.1	77432323	.	T	A	.	.	MAF_USDA=45.652
NC_035083.1	77432576	.	T	C	.	.	MAF_USDA=24.118
NC_035083.1	77432609	.	G	A	.	.	MAF_USDA=15.294
NC_035083.1	77432614	.	C	A	.	.	MAF_USDA=1.639
NC_035083.1	77432615	.	C	A	.	.	MAF_USDA=1.639
NC_035083.1	77432657	.	G	C	.	.	MAF_USDA=31.176
NC_035083.1	77432689	.	T	G	.	.	MAF_INRAE=15.789
NC_035083.1	77432703	.	C	T	.	.	MAF_INRAE=30.38;MAF_USDA=29.412
NC_035083.1	77432748	.	G	T	.	.	MAF_USDA=2.459
NC_035083.1	77432749	.	G	T	.	.	MAF_INRAE=5.263;MAF_USDA=3.279
NC_035083.1	77432759	.	G	A	.	.	MAF_USDA=3.279
NC_035083.1	77432787	.	C	A	.	.	MAF_INRAE=42.105;MAF_USDA=26.786
NC_035083.1	77432817	.	G	T	.	.	MAF_USDA=3.279
NC_035083.1	77432840	.	G	A	.	.	MAF_USDA=18.75
NC_035083.1	77432850	.	A	C	.	.	MAF_USDA=4.918
NC_035083.1	77432851	.	G	A	.	.	MAF_USDA=4.098
NC_035083.1	77432857	.	C	T	.	.	MAF_USDA=12.5
NC_035083.1	77432858	.	G	T	.	.	MAF_USDA=6.557
NC_035083.1	77432859	.	C	A	.	.	MAF_USDA=5.738
NC_035083.1	77434145	.	A	C	.	.	MAF_USDA=8.333
NC_035083.1	77434168	.	A	C	.	.	MAF_USDA=39.412
NC_035083.1	77434211	.	A	C	.	.	MAF_USDA=44.118
NC_035083.1	77434212	.	T	C	.	.	MAF_USDA=44.706
NC_035083.1	77434220	.	G	A	.	.	MAF_USDA=7.647
NC_035083.1	77434242	.	A	C	.	.	MAF_USDA=38.824
NC_035083.1	77434251	.	C	A	.	.	MAF_USDA=2.353
NC_035083.1	77434258	.	T	C	.	.	MAF_INRAE=21.053;MAF_USDA=15.294
NC_035083.1	77434292	.	T	A	.	.	MAF_USDA=4.098
NC_035083.1	77434294	.	A	C	.	.	MAF_USDA=2.353
NC_035083.1	77434298	.	C	A	.	.	MAF_INRAE=5.263;MAF_USDA=10.0
NC_035083.1	77434312	.	T	G	.	.	MAF_USDA=40.0
NC_035083.1	77434356	.	T	C	.	.	MAF_USDA=4.918
NC_035083.1	77434365	.	C	T	.	.	MAF_INRAE=41.139;MAF_USDA=38.824
NC_035083.1	77434376	.	G	T	.	.	MAF_USDA=4.098
NC_035083.1	77434393	.	C	G	.	.	MAF_USDA=5.0
NC_035083.1	77434589	.	C	T	.	.	MAF_INRAE=15.789;MAF_USDA=10.0
NC_035083.1	77434606	.	T	C	.	.	MAF_USDA=30.588
NC_035083.1	77434609	.	G	C	.	.	MAF_USDA=4.118
NC_035083.1	77434635	.	G	C	.	.	MAF_INRAE=5.833;MAF_USDA=8.333
NC_035083.1	77434639	.	C	T	.	.	MAF_INRAE=5.833;MAF_USDA=8.333
NC_035083.1	77434656	.	A	G	.	.	MAF_USDA=37.647
NC_035083.1	77434661	.	A	G	.	.	MAF_USDA=20.833
NC_035083.1	77434692	.	C	A	.	.	MAF_USDA=14.583
NC_035083.1	77434761	.	C	G	.	.	MAF_USDA=41.667
NC_035083.1	77434764	.	C	A	.	.	MAF_USDA=1.639
NC_035083.1	77434853	.	G	A	.	.	MAF_INRAE=3.165;MAF_USDA=11.176
NC_035083.1	77434937	.	C	T	.	.	MAF_INRAE=5.063;MAF_USDA=1.639
NC_035083.1	77434994	.	G	C	.	.	MAF_INRAE=3.165;MAF_USDA=9.412
NC_035083.1	77435065	.	C	G	.	.	MAF_INRAE=39.873;MAF_USDA=40.0
NC_035083.1	77435072	.	G	T	.	.	MAF_INRAE=5.263;MAF_USDA=4.098
NC_035083.1	77435074	.	T	A	.	.	MAF_INRAE=29.747;MAF_USDA=32.941
NC_035083.1	77435096	.	G	A	.	.	MAF_USDA=2.353
NC_035083.1	77435124	.	C	T	.	.	MAF_INRAE=10.833;MAF_USDA=5.952
NC_035083.1	77435155	.	G	T	.	.	MAF_USDA=7.5
NC_035083.1	77435156	.	A	G	.	.	MAF_USDA=9.524
NC_035083.1	77435160	.	A	T	.	.	MAF_USDA=9.524
NC_035083.1	77435225	.	G	A	.	.	MAF_USDA=22.917
NC_035083.1	77435293	.	T	G	.	.	MAF_USDA=37.5
NC_035083.1	77435298	.	A	G	.	.	MAF_USDA=35.417
NC_035083.1	77435302	.	T	C	.	.	MAF_USDA=39.583
NC_035083.1	77435305	.	T	A	.	.	MAF_USDA=39.583
NC_035083.1	77435364	.	G	A	.	.	MAF_USDA=25.0
NC_035083.1	77436553	.	T	C	.	.	MAF_USDA=2.5
NC_035083.1	77436554	.	T	A	.	.	MAF_USDA=1.667
NC_035083.1	77436561	.	G	T	.	.	MAF_USDA=20.833
NC_035083.1	77436562	.	A	C	.	.	MAF_USDA=9.524
NC_035083.1	77436564	.	C	T	.	.	MAF_USDA=1.667
NC_035083.1	77436599	.	G	A	.	.	MAF_USDA=14.118
NC_035083.1	77436620	.	A	C	.	.	MAF_USDA=49.412
NC_035083.1	77436628	.	A	G	.	.	MAF_INRAE=10.526;MAF_USDA=19.412
NC_035083.1	77436636	.	T	G	.	.	MAF_USDA=4.098
NC_035083.1	77436648	.	T	A	.	.	MAF_USDA=1.639
NC_035083.1	77436655	.	C	T	.	.	MAF_USDA=22.941
NC_035083.1	77436657	.	A	T	.	.	MAF_INRAE=2.5;MAF_USDA=19.672
NC_035083.1	77436665	.	T	C	.	.	MAF_USDA=3.279
NC_035083.1	77436682	.	A	C	.	.	MAF_USDA=4.098
NC_035083.1	77436687	.	T	C	.	.	MAF_USDA=4.167
NC_035083.1	77436688	.	C	T	.	.	MAF_USDA=4.167
NC_035083.1	77436703	.	G	A	.	.	MAF_USDA=36.471
NC_035083.1	77436715	.	C	T	.	.	MAF_USDA=33.333
NC_035083.1	77436730	.	C	A	.	.	MAF_USDA=34.706
NC_035083.1	77436757	.	C	T	.	.	MAF_INRAE=43.671;MAF_USDA=26.471
NC_035083.1	77436798	.	A	C	.	.	MAF_INRAE=3.165;MAF_USDA=9.412
NC_035083.1	77436824	.	G	T	.	.	MAF_INRAE=3.333;MAF_USDA=6.471
NC_035083.1	77436858	.	G	A	.	.	MAF_USDA=30.0
NC_035083.1	77436901	.	C	T	.	.	MAF_USDA=22.941
NC_035083.1	77436923	.	C	A	.	.	MAF_USDA=31.176
NC_035083.1	77436932	.	G	T	.	.	MAF_USDA=7.377
NC_035083.1	77437032	.	C	T	.	.	MAF_USDA=4.918
NC_035083.1	77437033	.	G	A	.	.	MAF_USDA=3.529
NC_035083.1	77437035	.	A	C	.	.	MAF_USDA=48.824
NC_035083.1	77437061	.	C	A	.	.	MAF_USDA=8.824
NC_035083.1	77437126	.	A	G	.	.	MAF_USDA=4.706
NC_035083.1	77437128	.	A	G	.	.	MAF_USDA=4.118
NC_035083.1	77437179	.	G	A	.	.	MAF_USDA=4.118
NC_035083.1	77437215	.	C	T	.	.	MAF_USDA=4.167
NC_035083.1	77437255	.	G	T	.	.	MAF_USDA=33.333
NC_035083.1	77437261	.	G	A	.	.	MAF_USDA=50.0
NC_035083.1	77437574	.	A	G	.	.	MAF_USDA=19.565
NC_035083.1	77437614	.	G	A	.	.	MAF_USDA=3.279
NC_035083.1	77437654	.	C	G	.	.	MAF_USDA=42.353
NC_035083.1	77437657	.	A	G	.	.	MAF_USDA=35.882
NC_035083.1	77437660	.	A	C	.	.	MAF_USDA=42.941
NC_035083.1	77437662	.	G	A	.	.	MAF_USDA=6.557
NC_035083.1	77437703	.	G	C	.	.	MAF_USDA=2.083
NC_035083.1	77437716	.	T	A	.	.	MAF_USDA=26.471
NC_035083.1	77437718	.	C	A	.	.	MAF_USDA=25.882
NC_035083.1	77437721	.	T	A	.	.	MAF_USDA=25.882
NC_035083.1	77437725	.	A	G	.	.	MAF_INRAE=5.263;MAF_USDA=7.059
NC_035083.1	77437789	.	A	G	.	.	MAF_USDA=43.529
NC_035083.1	77437845	.	C	T	.	.	MAF_INRAE=5.063
NC_035083.1	77437862	.	T	C	.	.	MAF_INRAE=31.646;MAF_USDA=13.529
NC_035083.1	77437877	.	G	A	.	.	MAF_INRAE=31.646;MAF_USDA=17.647
NC_035083.1	77437984	.	C	G	.	.	MAF_USDA=1.695
NC_035083.1	77438050	.	T	G	.	.	MAF_USDA=5.738
NC_035083.1	77438184	.	G	C	.	.	MAF_INRAE=21.053;MAF_USDA=11.176
NC_035083.1	77438185	.	T	A	.	.	MAF_USDA=13.529
NC_035083.1	77438198	.	A	G	.	.	MAF_USDA=25.882
NC_035083.1	77438201	.	A	T	.	.	MAF_USDA=1.639
NC_035083.1	77438202	.	C	A	.	.	MAF_USDA=21.765
NC_035083.1	77438210	.	T	G	.	.	MAF_USDA=11.765
NC_035083.1	77438227	.	A	T	.	.	MAF_USDA=25.0
NC_035083.1	77438257	.	G	A	.	.	MAF_USDA=4.762
NC_035083.1	77438266	.	T	C	.	.	MAF_USDA=18.452
NC_035083.1	77438276	.	T	G	.	.	MAF_USDA=16.667
NC_035083.1	77438278	.	A	G	.	.	MAF_USDA=1.667
NC_035083.1	77440623	.	A	T	.	.	MAF_USDA=15.909
NC_035083.1	77440650	.	G	A	.	.	MAF_USDA=2.174
NC_035083.1	77440658	.	G	T	.	.	MAF_USDA=8.333
NC_035083.1	77440663	.	T	A	.	.	MAF_USDA=28.571
NC_035083.1	77440672	.	A	T	.	.	MAF_USDA=35.882
NC_035083.1	77440678	.	T	C	.	.	MAF_USDA=7.377
NC_035083.1	77440689	.	T	G	.	.	MAF_USDA=4.918
NC_035083.1	77440691	.	T	A	.	.	MAF_USDA=1.639
NC_035083.1	77440694	.	C	G	.	.	MAF_USDA=4.918
NC_035083.1	77440697	.	T	A	.	.	MAF_USDA=16.471
NC_035083.1	77440699	.	T	C	.	.	MAF_USDA=16.471
NC_035083.1	77440707	.	C	G	.	.	MAF_USDA=4.918
NC_035083.1	77440710	.	C	G	.	.	MAF_USDA=4.918
NC_035083.1	77440720	.	C	T	.	.	MAF_USDA=4.918
NC_035083.1	77440731	.	G	A	.	.	MAF_USDA=39.583
NC_035083.1	77440747	.	A	T	.	.	MAF_INRAE=36.842;MAF_USDA=10.0
NC_035083.1	77440839	.	C	T	.	.	MAF_USDA=4.706
NC_035083.1	77440840	.	G	A	.	.	MAF_INRAE=20.253;MAF_USDA=10.0
NC_035083.1	77440843	.	C	T	.	.	MAF_INRAE=19.167;MAF_USDA=13.529
NC_035083.1	77440846	.	G	T	.	.	MAF_USDA=3.529
NC_035083.1	77440856	.	C	T	.	.	MAF_INRAE=5.696;MAF_USDA=43.75
NC_035083.1	77440860	.	T	A	.	.	MAF_INRAE=35.443;MAF_USDA=16.471
NC_035083.1	77440916	.	C	A	.	.	MAF_USDA=2.459
NC_035083.1	77440933	.	C	T	.	.	MAF_INRAE=24.051;MAF_USDA=24.118
NC_035083.1	77440970	.	A	G	.	.	MAF_INRAE=35.443;MAF_USDA=28.235
NC_035083.1	77440973	.	C	T	.	.	MAF_INRAE=50.0;MAF_USDA=32.941
NC_035083.1	77440980	.	C	A	.	.	MAF_USDA=2.083
NC_035083.1	77440982	.	A	C	.	.	MAF_USDA=1.639
NC_035083.1	77440986	.	G	T	.	.	MAF_USDA=4.918
NC_035083.1	77441013	.	G	T	.	.	MAF_INRAE=35.443;MAF_USDA=24.118
NC_035083.1	77441022	.	A	C	.	.	MAF_INRAE=27.848;MAF_USDA=18.824
NC_035083.1	77441025	.	A	G	.	.	MAF_INRAE=1.667;MAF_USDA=7.647
NC_035083.1	77441032	.	G	T	.	.	MAF_USDA=8.197
NC_035083.1	77441054	.	T	A	.	.	MAF_INRAE=16.456;MAF_USDA=38.824
NC_035083.1	77441063	.	C	A	.	.	MAF_INRAE=16.456;MAF_USDA=40.0
NC_035083.1	77441066	.	T	G	.	.	MAF_INRAE=15.0;MAF_USDA=38.235
NC_035083.1	77441093	.	T	A	.	.	MAF_USDA=41.667
NC_035083.1	77441095	.	C	A	.	.	MAF_USDA=41.667
NC_035083.1	77441101	.	A	G	.	.	MAF_USDA=5.882
NC_035083.1	77441109	.	A	G	.	.	MAF_INRAE=16.456;MAF_USDA=40.588
NC_035083.1	77441121	.	A	C	.	.	MAF_USDA=5.294
NC_035083.1	77441151	.	C	T	.	.	MAF_INRAE=16.456;MAF_USDA=40.0
NC_035083.1	77441186	.	T	A	.	.	MAF_INRAE=48.734;MAF_USDA=47.647
NC_035083.1	77441191	.	G	A	.	.	MAF_USDA=2.083
NC_035083.1	77441221	.	C	G	.	.	MAF_USDA=6.471
NC_035083.1	77441252	.	T	C	.	.	MAF_INRAE=1.667;MAF_USDA=4.118
NC_035083.1	77441270	.	A	G	.	.	MAF_INRAE=14.557;MAF_USDA=14.706
NC_035083.1	77441289	.	C	T	.	.	MAF_INRAE=14.557;MAF_USDA=6.25
NC_035083.1	77441299	.	G	T	.	.	MAF_INRAE=44.937;MAF_USDA=27.059
NC_035083.1	77441338	.	G	A	.	.	MAF_INRAE=2.532;MAF_USDA=8.235
NC_035083.1	77441339	.	C	T	.	.	MAF_USDA=8.197
NC_035083.1	77441353	.	T	G	.	.	MAF_USDA=35.294
NC_035083.1	77441369	.	A	C	.	.	MAF_USDA=8.824
NC_035083.1	77441378	.	C	A	.	.	MAF_USDA=2.083
NC_035083.1	77441415	.	T	G	.	.	MAF_USDA=5.882
NC_035083.1	77441468	.	G	A	.	.	MAF_INRAE=13.291;MAF_USDA=8.197
NC_035083.1	77441487	.	A	T	.	.	MAF_INRAE=34.81;MAF_USDA=32.941
NC_035083.1	77441494	.	A	T	.	.	MAF_USDA=2.459
NC_035083.1	77441547	.	A	C	.	.	MAF_INRAE=18.987;MAF_USDA=7.647
NC_035083.1	77441558	.	C	T	.	.	MAF_USDA=5.882
NC_035083.1	77441565	.	G	A	.	.	MAF_INRAE=13.924;MAF_USDA=7.059
NC_035083.1	77441602	.	C	T	.	.	MAF_USDA=4.918
NC_035083.1	77441679	.	G	A	.	.	MAF_INRAE=20.253;MAF_USDA=12.353
NC_035083.1	77441681	.	G	A	.	.	MAF_INRAE=45.0;MAF_USDA=41.765
NC_035083.1	77441685	.	T	C	.	.	MAF_INRAE=45.0;MAF_USDA=41.765
NC_035083.1	77441737	.	C	A	.	.	MAF_USDA=2.083
NC_035083.1	77441739	.	T	C	.	.	MAF_USDA=1.639
NC_035083.1	77441746	.	C	T	.	.	MAF_USDA=2.083
NC_035083.1	77441747	.	G	A	.	.	MAF_USDA=4.167
NC_035083.1	77441751	.	C	T	.	.	MAF_USDA=4.098
NC_035083.1	77441780	.	T	G	.	.	MAF_USDA=8.197
NC_035083.1	77441809	.	G	A	.	.	MAF_USDA=3.279
NC_035083.1	77441824	.	C	A	.	.	MAF_INRAE=18.354;MAF_USDA=13.69
NC_035083.1	77441877	.	T	G	.	.	MAF_USDA=4.167
NC_035083.1	77441883	.	C	T	.	.	MAF_INRAE=5.263;MAF_USDA=8.824
NC_035083.1	77441943	.	G	C	.	.	MAF_USDA=26.471
NC_035083.1	77441956	.	A	T	.	.	MAF_INRAE=2.532;MAF_USDA=11.176
NC_035083.1	77441964	.	T	A	.	.	MAF_INRAE=12.025
NC_035083.1	77441994	.	G	A	.	.	MAF_USDA=2.459
NC_035083.1	77442013	.	T	G	.	.	MAF_USDA=12.941
NC_035083.1	77442016	.	T	A	.	.	MAF_USDA=9.412
NC_035083.1	77442017	.	G	A	.	.	MAF_USDA=1.639
NC_035083.1	77442021	.	G	C	.	.	MAF_USDA=12.353
NC_035083.1	77442030	.	T	G	.	.	MAF_USDA=14.583
NC_035083.1	77442034	.	G	T	.	.	MAF_USDA=12.295
NC_035083.1	77442037	.	A	G	.	.	MAF_USDA=25.41
NC_035083.1	77442405	.	T	G	.	.	MAF_USDA=4.167
NC_035083.1	77442407	.	T	G	.	.	MAF_USDA=2.083
NC_035083.1	77442509	.	A	C	.	.	MAF_USDA=5.294
NC_035083.1	77442613	.	C	T	.	.	MAF_USDA=11.765
NC_035083.1	77442636	.	G	A	.	.	MAF_USDA=12.5
NC_035083.1	77442650	.	T	G	.	.	MAF_INRAE=42.105;MAF_USDA=29.412
NC_035083.1	77442664	.	T	G	.	.	MAF_INRAE=10.526;MAF_USDA=10.588
NC_035083.1	77442674	.	A	T	.	.	MAF_USDA=2.941
NC_035083.1	77442680	.	T	A	.	.	MAF_USDA=1.639
NC_035083.1	77442682	.	T	G	.	.	MAF_USDA=13.529
NC_035083.1	77442693	.	A	G	.	.	MAF_USDA=29.167
NC_035083.1	77442695	.	A	C	.	.	MAF_USDA=10.714
NC_035083.1	77442701	.	T	G	.	.	MAF_INRAE=26.316;MAF_USDA=12.5
NC_035083.1	77442711	.	A	T	.	.	MAF_INRAE=10.526
NC_035083.1	77442719	.	T	G	.	.	MAF_USDA=12.5
NC_035083.1	77442732	.	A	C	.	.	MAF_USDA=4.167
NC_035083.1	77442738	.	G	T	.	.	MAF_USDA=10.417
NC_035083.1	77442748	.	A	T	.	.	MAF_INRAE=10.526
NC_035083.1	77443922	.	C	T	.	.	MAF_USDA=4.167
NC_035083.1	77443946	.	G	C	.	.	MAF_USDA=10.417
NC_035083.1	77444530	.	A	C	.	.	MAF_USDA=5.0
NC_035083.1	77444573	.	T	A	.	.	MAF_INRAE=1.899;MAF_USDA=14.706
NC_035083.1	77444596	.	A	G	.	.	MAF_INRAE=1.667;MAF_USDA=15.294
NC_035083.1	77444640	.	C	T	.	.	MAF_INRAE=26.316;MAF_USDA=19.643
NC_035083.1	77444649	.	C	T	.	.	MAF_INRAE=3.165;MAF_USDA=9.524
NC_035083.1	77444686	.	C	T	.	.	MAF_USDA=1.667
NC_035083.1	77444691	.	C	A	.	.	MAF_INRAE=15.833;MAF_USDA=5.0
NC_035083.1	77444692	.	C	A	.	.	MAF_INRAE=15.833;MAF_USDA=8.333
NC_035083.1	77444755	.	C	T	.	.	MAF_INRAE=37.5;MAF_USDA=47.541
NC_035083.1	77444776	.	C	T	.	.	MAF_USDA=37.5
NC_035083.1	77444792	.	G	T	.	.	MAF_USDA=9.016
NC_035083.1	77444898	.	G	A	.	.	MAF_USDA=4.118
NC_035083.1	77444917	.	C	A	.	.	MAF_USDA=1.639
NC_035083.1	77444923	.	A	T	.	.	MAF_USDA=4.706
NC_035083.1	77444930	.	A	G	.	.	MAF_USDA=4.706
NC_035083.1	77444946	.	A	C	.	.	MAF_USDA=2.083
NC_035083.1	77444954	.	C	T	.	.	MAF_USDA=11.176
NC_035083.1	77444964	.	G	A	.	.	MAF_INRAE=36.842;MAF_USDA=23.529
NC_035083.1	77444985	.	G	C	.	.	MAF_INRAE=36.842;MAF_USDA=12.353
NC_035083.1	77444988	.	G	C	.	.	MAF_INRAE=3.797;MAF_USDA=10.588
NC_035083.1	77445010	.	C	A	.	.	MAF_USDA=4.918
NC_035083.1	77445069	.	T	C	.	.	MAF_USDA=2.083
NC_035083.1	77445115	.	A	T	.	.	MAF_USDA=5.952
NC_035083.1	77446642	.	T	G	.	.	MAF_USDA=4.918
NC_035083.1	77446656	.	T	G	.	.	MAF_INRAE=5.0
NC_035083.1	77446678	.	G	A	.	.	MAF_USDA=1.639
NC_035083.1	77446744	.	T	G	.	.	MAF_USDA=7.059
NC_035083.1	77446753	.	T	C	.	.	MAF_INRAE=36.842;MAF_USDA=18.824
NC_035083.1	77446873	.	C	T	.	.	MAF_INRAE=41.772;MAF_USDA=41.176
NC_035083.1	77446915	.	C	A	.	.	MAF_INRAE=5.833
NC_035083.1	77446916	.	C	A	.	.	MAF_INRAE=17.722;MAF_USDA=12.5
NC_035083.1	77446950	.	G	T	.	.	MAF_INRAE=13.291;MAF_USDA=13.115
NC_035083.1	77446966	.	C	A	.	.	MAF_INRAE=13.291;MAF_USDA=13.333
NC_035083.1	77446997	.	G	C	.	.	MAF_INRAE=13.924;MAF_USDA=14.167
NC_035083.1	77446998	.	G	T	.	.	MAF_INRAE=42.5;MAF_USDA=38.69
NC_035083.1	77447000	.	G	C	.	.	MAF_INRAE=19.167;MAF_USDA=8.333
NC_035083.1	77447037	.	T	C	.	.	MAF_USDA=3.333
NC_035083.1	77447060	.	C	T	.	.	MAF_INRAE=19.62;MAF_USDA=8.235
NC_035083.1	77447070	.	G	A	.	.	MAF_INRAE=13.291;MAF_USDA=14.754
NC_035083.1	77447079	.	T	A	.	.	MAF_INRAE=18.333;MAF_USDA=23.529
NC_035083.1	77447085	.	C	T	.	.	MAF_USDA=1.639
NC_035083.1	77447117	.	A	C	.	.	MAF_INRAE=33.544;MAF_USDA=18.824
NC_035083.1	77447136	.	A	C	.	.	MAF_INRAE=20.253;MAF_USDA=8.235
NC_035083.1	77447174	.	A	G	.	.	MAF_USDA=1.667
NC_035083.1	77447186	.	C	T	.	.	MAF_USDA=1.639
NC_035083.1	77447310	.	T	A	.	.	MAF_INRAE=3.165
NC_035083.1	77447419	.	T	C	.	.	MAF_INRAE=13.291;MAF_USDA=15.294
NC_035083.1	77447425	.	T	G	.	.	MAF_INRAE=6.962;MAF_USDA=7.059
NC_035083.1	77447432	.	G	A	.	.	MAF_USDA=4.706
NC_035083.1	77447435	.	C	T	.	.	MAF_USDA=16.471
NC_035083.1	77447467	.	A	C	.	.	MAF_INRAE=3.165
NC_035083.1	77447494	.	C	T	.	.	MAF_INRAE=6.962;MAF_USDA=7.059
NC_035083.1	77447510	.	C	T	.	.	MAF_USDA=4.167
NC_035083.1	77447511	.	G	A	.	.	MAF_INRAE=13.291;MAF_USDA=10.656
NC_035083.1	77447527	.	G	A	.	.	MAF_INRAE=33.544;MAF_USDA=32.941
NC_035083.1	77447593	.	T	G	.	.	MAF_USDA=42.353
NC_035083.1	77447594	.	A	T	.	.	MAF_USDA=44.118
NC_035083.1	77447605	.	C	A	.	.	MAF_USDA=45.882
NC_035083.1	77447608	.	T	G	.	.	MAF_USDA=44.706
NC_035083.1	77447621	.	T	A	.	.	MAF_USDA=42.857
NC_035083.1	77447623	.	T	G	.	.	MAF_USDA=41.176
NC_035083.1	77447625	.	C	T	.	.	MAF_USDA=12.5
NC_035083.1	77447641	.	G	A	.	.	MAF_USDA=31.176
NC_035083.1	77447868	.	G	A	.	.	MAF_USDA=25.0
NC_035083.1	77447875	.	T	C	.	.	MAF_USDA=44.706
NC_035083.1	77447883	.	C	A	.	.	MAF_USDA=14.706
NC_035083.1	77447929	.	G	A	.	.	MAF_INRAE=15.789;MAF_USDA=27.647
NC_035083.1	77447971	.	A	C	.	.	MAF_USDA=12.941
NC_035083.1	77448075	.	A	C	.	.	MAF_USDA=5.738
NC_035083.1	77448097	.	G	A	.	.	MAF_INRAE=10.526;MAF_USDA=22.353
NC_035083.1	77448129	.	T	C	.	.	MAF_USDA=31.176
NC_035083.1	77448149	.	A	T	.	.	MAF_USDA=40.0
NC_035083.1	77448222	.	A	G	.	.	MAF_USDA=2.586
NC_035083.1	77448236	.	T	C	.	.	MAF_USDA=6.557
NC_035083.1	77448286	.	C	T	.	.	MAF_USDA=39.583
NC_035083.1	77448289	.	C	T	.	.	MAF_USDA=29.167
NC_035083.1	77448309	.	G	T	.	.	MAF_USDA=1.639
NC_035083.1	77448344	.	G	A	.	.	MAF_USDA=21.765
NC_035083.1	77448355	.	A	T	.	.	MAF_USDA=43.529
NC_035083.1	77448361	.	C	A	.	.	MAF_USDA=42.941
NC_035083.1	77448409	.	A	C	.	.	MAF_INRAE=10.526;MAF_USDA=12.941
NC_035083.1	77448417	.	G	T	.	.	MAF_USDA=8.824
NC_035083.1	77448421	.	T	C	.	.	MAF_USDA=2.459
NC_035083.1	77448424	.	G	A	.	.	MAF_INRAE=10.526;MAF_USDA=28.571
NC_035083.1	77448437	.	A	G	.	.	MAF_INRAE=15.789;MAF_USDA=10.0
NC_035083.1	77448440	.	C	T	.	.	MAF_INRAE=10.526;MAF_USDA=16.071
NC_035083.1	77448441	.	G	A	.	.	MAF_USDA=3.571
NC_035083.1	77448442	.	G	A	.	.	MAF_USDA=4.167
NC_035083.1	77448444	.	C	A	.	.	MAF_USDA=4.167
NC_035083.1	77448458	.	T	C	.	.	MAF_INRAE=36.842;MAF_USDA=17.683
NC_035083.1	77448460	.	G	A	.	.	MAF_USDA=11.585
NC_035083.1	77448467	.	G	A	.	.	MAF_USDA=12.651
NC_035083.1	77448469	.	C	T	.	.	MAF_INRAE=36.842;MAF_USDA=16.667
NC_035083.1	77448473	.	G	T	.	.	MAF_USDA=13.855
NC_035083.1	77448476	.	G	A	.	.	MAF_USDA=3.39
NC_035083.1	77448479	.	T	C	.	.	MAF_INRAE=36.842;MAF_USDA=14.583
NC_035083.1	77448484	.	G	A	.	.	MAF_USDA=16.667
NC_035083.1	77448485	.	A	T	.	.	MAF_USDA=10.417
NC_035083.1	77448486	.	T	C	.	.	MAF_USDA=8.333
NC_035083.1	77448503	.	C	G,T	.	.	MAF_INRAE=10.526;MAF_USDA=8.333
NC_035083.1	77448511	.	G	A	.	.	MAF_USDA=10.119
NC_035083.1	77448519	.	A	C	.	.	MAF_USDA=5.0
NC_035083.1	77448532	.	G	C	.	.	MAF_USDA=16.667
NC_035083.1	77448534	.	A	G,T	.	.	MAF_INRAE=10.526
NC_035083.1	77448545	.	A	T	.	.	MAF_INRAE=26.316;MAF_USDA=48.214
NC_035083.1	77448552	.	A	G	.	.	MAF_USDA=10.843
NC_035083.1	77448555	.	C	T	.	.	MAF_INRAE=26.316;MAF_USDA=44.578
NC_035083.1	77448559	.	T	C	.	.	MAF_USDA=43.452
NC_035083.1	77448567	.	G	A	.	.	MAF_INRAE=21.053;MAF_USDA=18.824
NC_035083.1	77448577	.	A	G	.	.	MAF_INRAE=26.316;MAF_USDA=47.059
NC_035083.1	77448586	.	G	A	.	.	MAF_INRAE=36.842;MAF_USDA=22.353
NC_035083.1	77448587	.	G	A	.	.	MAF_USDA=1.639
NC_035083.1	77448611	.	G	T	.	.	MAF_USDA=10.0
NC_035083.1	77448613	.	G	C	.	.	MAF_INRAE=47.368;MAF_USDA=29.412
NC_035083.1	77448615	.	C	T	.	.	MAF_USDA=10.0
NC_035083.1	77448644	.	C	T	.	.	MAF_INRAE=3.797;MAF_USDA=2.459
NC_035083.1	77448658	.	A	T	.	.	MAF_INRAE=5.263;MAF_USDA=18.235
NC_035083.1	77448659	.	T	G	.	.	MAF_USDA=1.639
NC_035083.1	77448663	.	G	T	.	.	MAF_INRAE=15.789;MAF_USDA=36.471
NC_035083.1	77448677	.	A	G	.	.	MAF_USDA=1.639
NC_035083.1	77448705	.	C	T	.	.	MAF_USDA=47.647
NC_035083.1	77448769	.	C	A	.	.	MAF_USDA=22.024
NC_035083.1	77448779	.	T	C	.	.	MAF_USDA=47.647
NC_035083.1	77448805	.	A	C	.	.	MAF_USDA=4.098
NC_035083.1	77448806	.	A	G	.	.	MAF_USDA=4.098
NC_035083.1	77448849	.	A	C	.	.	MAF_USDA=34.167
NC_035083.1	77448853	.	C	T	.	.	MAF_USDA=18.072
NC_035083.1	77448860	.	C	G	.	.	MAF_USDA=47.826
NC_035083.1	77448862	.	C	A	.	.	MAF_USDA=45.652
NC_035083.1	77449461	.	G	T	.	.	MAF_USDA=3.571
NC_035083.1	77449476	.	T	A	.	.	MAF_USDA=14.583
NC_035083.1	77449479	.	T	C	.	.	MAF_USDA=25.0
NC_035083.1	77449592	.	A	G	.	.	MAF_USDA=2.083
NC_035083.1	77449628	.	C	T	.	.	MAF_USDA=18.75
NC_035083.1	77449674	.	G	A	.	.	MAF_INRAE=31.013;MAF_USDA=41.667
NC_035083.1	77449741	.	C	T	.	.	MAF_INRAE=41.139;MAF_USDA=46.471
NC_035083.1	77449763	.	T	G	.	.	MAF_INRAE=22.5;MAF_USDA=37.952
NC_035083.1	77449781	.	C	A	.	.	MAF_INRAE=23.418;MAF_USDA=42.353
NC_035083.1	77449806	.	T	G	.	.	MAF_INRAE=5.263
NC_035083.1	77449877	.	G	A	.	.	MAF_INRAE=1.667;MAF_USDA=6.471
NC_035083.1	77449888	.	G	A	.	.	MAF_INRAE=43.671;MAF_USDA=37.647
NC_035083.1	77449892	.	C	A	.	.	MAF_USDA=6.25
NC_035083.1	77449905	.	A	T	.	.	MAF_INRAE=3.333;MAF_USDA=15.294
NC_035083.1	77449923	.	A	T	.	.	MAF_USDA=4.918
NC_035083.1	77449925	.	A	C	.	.	MAF_USDA=4.918
NC_035083.1	77449931	.	G	T	.	.	MAF_INRAE=20.886;MAF_USDA=11.176
NC_035083.1	77449957	.	C	T	.	.	MAF_INRAE=3.333
NC_035083.1	77449978	.	T	A	.	.	MAF_USDA=2.459
NC_035083.1	77450012	.	C	A	.	.	MAF_USDA=8.333
NC_035083.1	77450022	.	T	G	.	.	MAF_INRAE=35.833
NC_035083.1	77450025	.	C	T	.	.	MAF_INRAE=35.833;MAF_USDA=37.059
NC_035083.1	77450041	.	C	A	.	.	MAF_INRAE=34.177;MAF_USDA=22.941
NC_035083.1	77450053	.	A	G	.	.	MAF_INRAE=40.506;MAF_USDA=31.176
NC_035083.1	77450063	.	T	C	.	.	MAF_INRAE=1.667;MAF_USDA=21.765
NC_035083.1	77450067	.	C	T	.	.	MAF_INRAE=36.709;MAF_USDA=34.118
NC_035083.1	77450078	.	T	G	.	.	MAF_INRAE=36.709;MAF_USDA=45.294
NC_035083.1	77450117	.	A	T	.	.	MAF_INRAE=31.579
NC_035083.1	77450133	.	T	A	.	.	MAF_INRAE=38.608
NC_035083.1	77450136	.	C	G	.	.	MAF_INRAE=33.333;MAF_USDA=43.75
NC_035083.1	77450158	.	A	C	.	.	MAF_USDA=2.459
NC_035083.1	77450164	.	C	A	.	.	MAF_USDA=7.059
NC_035083.1	77450178	.	C	T	.	.	MAF_INRAE=10.526;MAF_USDA=3.279
NC_035083.1	77450188	.	T	C	.	.	MAF_USDA=50.0
NC_035083.1	77450189	.	T	A	.	.	MAF_INRAE=34.167;MAF_USDA=50.0
NC_035083.1	77450267	.	A	C	.	.	MAF_INRAE=18.354;MAF_USDA=4.098
NC_035083.1	77450273	.	T	C	.	.	MAF_USDA=2.459
NC_035083.1	77450292	.	G	T	.	.	MAF_INRAE=18.333;MAF_USDA=3.529
NC_035083.1	77450337	.	T	C	.	.	MAF_INRAE=3.333;MAF_USDA=4.918
NC_035083.1	77450342	.	A	T	.	.	MAF_INRAE=21.519;MAF_USDA=8.824
NC_035083.1	77450401	.	C	T	.	.	MAF_USDA=3.333
NC_035083.1	77450424	.	G	A	.	.	MAF_USDA=1.667
NC_035083.1	77450425	.	C	T	.	.	MAF_USDA=1.667
NC_035083.1	77450443	.	T	A	.	.	MAF_INRAE=20.886;MAF_USDA=14.286
NC_035083.1	77450444	.	G	T	.	.	MAF_USDA=1.667
NC_035083.1	77450482	.	C	A	.	.	MAF_INRAE=3.165;MAF_USDA=10.0
NC_035083.1	77450486	.	A	G	.	.	MAF_USDA=3.279
NC_035083.1	77450533	.	T	C	.	.	MAF_INRAE=3.165;MAF_USDA=28.235
NC_035083.1	77450540	.	A	C	.	.	MAF_INRAE=23.418;MAF_USDA=33.529
NC_035083.1	77450546	.	T	C	.	.	MAF_INRAE=23.418;MAF_USDA=32.353
NC_035083.1	77450547	.	T	A	.	.	MAF_INRAE=22.5;MAF_USDA=32.353
NC_035083.1	77450566	.	T	A	.	.	MAF_INRAE=2.532;MAF_USDA=21.765
NC_035083.1	77450573	.	G	T	.	.	MAF_INRAE=8.228;MAF_USDA=47.647
NC_035083.1	77450606	.	C	T	.	.	MAF_INRAE=25.316;MAF_USDA=21.176
NC_035083.1	77450613	.	A	G	.	.	MAF_INRAE=43.038;MAF_USDA=42.941
NC_035083.1	77450729	.	G	A	.	.	MAF_INRAE=34.177;MAF_USDA=34.706
NC_035083.1	77450822	.	G	A	.	.	MAF_INRAE=3.333;MAF_USDA=1.639
NC_035083.1	77450833	.	G	C	.	.	MAF_INRAE=38.608;MAF_USDA=20.833
NC_035083.1	77450861	.	A	G	.	.	MAF_INRAE=24.684;MAF_USDA=41.765
NC_035083.1	77450872	.	G	A	.	.	MAF_USDA=1.639
NC_035083.1	77450891	.	C	T	.	.	MAF_INRAE=3.797;MAF_USDA=3.279
NC_035083.1	77450962	.	A	C	.	.	MAF_INRAE=18.333;MAF_USDA=15.882
NC_035083.1	77450999	.	G	T	.	.	MAF_INRAE=3.797;MAF_USDA=7.059
NC_035083.1	77451033	.	T	G	.	.	MAF_INRAE=26.316;MAF_USDA=38.235
NC_035083.1	77451066	.	C	T	.	.	MAF_INRAE=15.789;MAF_USDA=9.836
NC_035083.1	77451085	.	T	A	.	.	MAF_INRAE=41.139;MAF_USDA=49.412
NC_035083.1	77451086	.	T	A	.	.	MAF_INRAE=45.833;MAF_USDA=49.412
NC_035083.1	77451092	.	G	A	.	.	MAF_INRAE=21.053;MAF_USDA=25.294
NC_035083.1	77451118	.	T	G	.	.	MAF_USDA=19.412
NC_035083.1	77451120	.	T	A	.	.	MAF_USDA=4.918
NC_035083.1	77451132	.	G	A	.	.	MAF_USDA=8.197
NC_035083.1	77451159	.	C	G	.	.	MAF_INRAE=15.789;MAF_USDA=37.647
NC_035083.1	77451200	.	C	T	.	.	MAF_USDA=1.639
NC_035083.1	77451276	.	C	T	.	.	MAF_INRAE=37.342;MAF_USDA=35.294
NC_035083.1	77451289	.	G	T	.	.	MAF_INRAE=25.949;MAF_USDA=42.353
NC_035083.1	77451307	.	A	T	.	.	MAF_INRAE=10.526;MAF_USDA=14.706
NC_035083.1	77451375	.	C	T	.	.	MAF_INRAE=26.316;MAF_USDA=35.294
NC_035083.1	77451376	.	A	G	.	.	MAF_USDA=15.294
NC_035083.1	77451404	.	G	T	.	.	MAF_USDA=6.471
NC_035083.1	77451427	.	T	C	.	.	MAF_INRAE=15.789;MAF_USDA=47.059
NC_035083.1	77451431	.	A	T	.	.	MAF_USDA=27.059
NC_035083.1	77451440	.	G	A	.	.	MAF_INRAE=31.579;MAF_USDA=5.294
NC_035083.1	77451467	.	C	T	.	.	MAF_INRAE=42.105
NC_035083.1	77451479	.	A	G	.	.	MAF_INRAE=8.333
NC_035083.1	77451524	.	T	G	.	.	MAF_INRAE=47.368;MAF_USDA=15.882
NC_035083.1	77451541	.	C	A	.	.	MAF_INRAE=47.368;MAF_USDA=16.471
NC_035083.1	77451564	.	T	C	.	.	MAF_USDA=4.098
NC_035083.1	77451583	.	T	C	.	.	MAF_INRAE=14.557;MAF_USDA=7.647
NC_035083.1	77451616	.	C	T	.	.	MAF_INRAE=20.253;MAF_USDA=7.647
NC_035083.1	77451621	.	G	A	.	.	MAF_INRAE=40.506;MAF_USDA=22.917
NC_035083.1	77451657	.	C	A	.	.	MAF_INRAE=2.532;MAF_USDA=11.765
NC_035083.1	77451697	.	C	T	.	.	MAF_USDA=41.667
NC_035083.1	77451720	.	C	A	.	.	MAF_USDA=2.459
NC_035083.1	77451724	.	A	G	.	.	MAF_USDA=30.0
NC_035083.1	77451752	.	T	G	.	.	MAF_USDA=41.667
NC_035083.1	77451789	.	T	C	.	.	MAF_USDA=7.059
NC_035083.1	77451822	.	G	T	.	.	MAF_USDA=2.083
NC_035083.1	77451826	.	A	T	.	.	MAF_USDA=39.412
NC_035083.1	77451876	.	T	C	.	.	MAF_USDA=10.0
NC_035083.1	77451881	.	C	T	.	.	MAF_USDA=5.833
NC_035083.1	77451902	.	C	A	.	.	MAF_USDA=46.386
NC_035083.1	77451906	.	G	A	.	.	MAF_USDA=35.417
NC_035083.1	77452134	.	C	A	.	.	MAF_USDA=48.214
NC_035083.1	77452138	.	G	A	.	.	MAF_USDA=47.024
NC_035083.1	77452139	.	G	T	.	.	MAF_USDA=5.0
NC_035083.1	77452163	.	T	G	.	.	MAF_USDA=39.286
NC_035083.1	77452172	.	T	C	.	.	MAF_USDA=26.786
NC_035083.1	77452205	.	A	G	.	.	MAF_USDA=5.738
NC_035083.1	77452207	.	A	T	.	.	MAF_USDA=2.083
NC_035083.1	77452257	.	C	T	.	.	MAF_USDA=7.647
NC_035083.1	77452274	.	G	T	.	.	MAF_USDA=3.279
NC_035083.1	77452278	.	C	T	.	.	MAF_INRAE=36.842;MAF_USDA=28.235
NC_035083.1	77452289	.	G	T	.	.	MAF_INRAE=5.263;MAF_USDA=27.059
NC_035083.1	77452290	.	C	T	.	.	MAF_USDA=32.941
NC_035083.1	77452304	.	A	G	.	.	MAF_USDA=41.176
NC_035083.1	77452307	.	T	G	.	.	MAF_USDA=32.353
NC_035083.1	77452333	.	G	A	.	.	MAF_USDA=16.471
NC_035083.1	77452337	.	C	T	.	.	MAF_USDA=1.639
NC_035083.1	77452351	.	A	T	.	.	MAF_USDA=2.459
NC_035083.1	77452369	.	T	G	.	.	MAF_INRAE=46.203;MAF_USDA=40.0
NC_035083.1	77452410	.	G	T	.	.	MAF_USDA=1.639
NC_035083.1	77452421	.	T	A	.	.	MAF_INRAE=3.333;MAF_USDA=4.706
NC_035083.1	77452423	.	T	G	.	.	MAF_INRAE=3.333;MAF_USDA=4.706
NC_035083.1	77452495	.	G	A	.	.	MAF_INRAE=35.833;MAF_USDA=44.118
NC_035083.1	77452503	.	G	T	.	.	MAF_INRAE=20.833;MAF_USDA=32.353
NC_035083.1	77452511	.	T	C	.	.	MAF_INRAE=35.833;MAF_USDA=27.083
NC_035083.1	77452538	.	C	T	.	.	MAF_USDA=4.098
NC_035083.1	77452542	.	G	C	.	.	MAF_INRAE=20.886;MAF_USDA=35.882
NC_035083.1	77452543	.	C	A	.	.	MAF_INRAE=20.833;MAF_USDA=35.882
NC_035083.1	77452555	.	C	A	.	.	MAF_INRAE=22.152;MAF_USDA=37.059
NC_035083.1	77452557	.	A	G	.	.	MAF_INRAE=3.333
NC_035083.1	77452573	.	T	A	.	.	MAF_INRAE=15.823;MAF_USDA=8.929
NC_035083.1	77452574	.	G	T	.	.	MAF_INRAE=3.333
NC_035083.1	77452580	.	C	A	.	.	MAF_INRAE=15.823;MAF_USDA=8.929
NC_035083.1	77452635	.	G	A	.	.	MAF_USDA=1.639
NC_035083.1	77452645	.	A	C	.	.	MAF_USDA=1.639
NC_035083.1	77452653	.	C	T	.	.	MAF_INRAE=21.053;MAF_USDA=32.143
NC_035083.1	77452664	.	A	T	.	.	MAF_USDA=14.118
NC_035083.1	77452686	.	G	A	.	.	MAF_USDA=18.235
NC_035083.1	77452701	.	A	T	.	.	MAF_INRAE=39.474;MAF_USDA=39.13
NC_035083.1	77452710	.	C	T	.	.	MAF_INRAE=39.474;MAF_USDA=41.667
NC_035083.1	77452715	.	GT	GA	.	.	MAF_USDA=39.583
NC_035083.1	77452716	.	T	A	.	.	MAF_INRAE=36.842
NC_035083.1	77452724	.	A	C	.	.	MAF_USDA=37.5
NC_035083.1	77452746	.	C	A	.	.	MAF_INRAE=26.316;MAF_USDA=35.417
NC_035083.1	77452756	.	A	G	.	.	MAF_INRAE=36.842
NC_035083.1	77452760	.	A	G	.	.	MAF_USDA=35.417
NC_035083.1	77452772	.	G	T	.	.	MAF_USDA=18.75
NC_035083.1	77452789	.	T	C	.	.	MAF_USDA=1.639
NC_035083.1	77452794	.	C	T	.	.	MAF_USDA=1.639
NC_035083.1	77452806	.	C	A	.	.	MAF_USDA=46.429
NC_035083.1	77452828	.	A	G	.	.	MAF_INRAE=36.842;MAF_USDA=24.706
NC_035083.1	77452834	.	A	G	.	.	MAF_INRAE=36.842;MAF_USDA=27.059
NC_035083.1	77452839	.	G	A	.	.	MAF_USDA=5.882
NC_035083.1	77452901	.	T	C	.	.	MAF_USDA=4.118
NC_035083.1	77452911	.	C	A	.	.	MAF_USDA=20.238
NC_035083.1	77452922	.	G	A	.	.	MAF_USDA=1.765
NC_035083.1	77452938	.	G	A	.	.	MAF_INRAE=36.842;MAF_USDA=39.13
NC_035083.1	77452979	.	G	A	.	.	MAF_INRAE=5.263;MAF_USDA=11.176
NC_035083.1	77453022	.	G	A	.	.	MAF_USDA=1.639
NC_035083.1	77453044	.	C	T	.	.	MAF_USDA=2.941
NC_035083.1	77453053	.	C	G	.	.	MAF_USDA=2.459
NC_035083.1	77453057	.	T	C	.	.	MAF_USDA=30.588
NC_035083.1	77453080	.	C	T	.	.	MAF_USDA=6.471
NC_035083.1	77453099	.	C	T	.	.	MAF_USDA=10.417
NC_035083.1	77453845	.	G	A	.	.	MAF_USDA=8.333
NC_035083.1	77453939	.	C	T	.	.	MAF_USDA=14.881
NC_035083.1	77453942	.	T	A	.	.	MAF_USDA=17.857
NC_035083.1	77453979	.	A	T	.	.	MAF_USDA=25.0
NC_035083.1	77453989	.	A	T	.	.	MAF_USDA=8.235
NC_035083.1	77453990	.	G	T	.	.	MAF_USDA=21.176
NC_035083.1	77454233	.	C	A	.	.	MAF_USDA=4.31
NC_035083.1	77454260	.	A	C	.	.	MAF_USDA=42.683
NC_035083.1	77454310	.	G	T	.	.	MAF_USDA=25.61
NC_035083.1	77454340	.	G	A	.	.	MAF_INRAE=3.333
NC_035083.1	77454344	.	T	A	.	.	MAF_INRAE=1.667;MAF_USDA=3.529
NC_035083.1	77454345	.	G	A	.	.	MAF_INRAE=27.215;MAF_USDA=16.471
NC_035083.1	77454417	.	G	T	.	.	MAF_USDA=5.738
NC_035083.1	77454429	.	A	G	.	.	MAF_INRAE=19.167
NC_035083.1	77454436	.	A	G	.	.	MAF_INRAE=45.57;MAF_USDA=46.471
NC_035083.1	77454442	.	G	T	.	.	MAF_USDA=9.412
NC_035083.1	77454462	.	A	C	.	.	MAF_INRAE=42.105;MAF_USDA=20.588
NC_035083.1	77454861	.	T	C	.	.	MAF_USDA=12.353
NC_035083.1	77454868	.	A	T	.	.	MAF_USDA=1.639
NC_035083.1	77454887	.	A	G	.	.	MAF_USDA=17.059
NC_035083.1	77454888	.	T	C	.	.	MAF_USDA=14.706
NC_035083.1	77454895	.	C	A	.	.	MAF_USDA=17.059
NC_035083.1	77454909	.	T	A	.	.	MAF_USDA=20.833
NC_035083.1	77454925	.	C	T	.	.	MAF_USDA=15.06
NC_035083.1	77454984	.	T	G	.	.	MAF_INRAE=15.789;MAF_USDA=19.167
NC_035083.1	77455005	.	C	A	.	.	MAF_USDA=2.459
NC_035083.1	77455018	.	G	C	.	.	MAF_INRAE=10.759;MAF_USDA=4.706
NC_035083.1	77455037	.	G	A	.	.	MAF_USDA=2.459
NC_035083.1	77455058	.	T	G	.	.	MAF_USDA=3.279
NC_035083.1	77455061	.	A	T	.	.	MAF_INRAE=41.139;MAF_USDA=23.529
NC_035083.1	77455078	.	G	A	.	.	MAF_INRAE=7.595;MAF_USDA=3.279
NC_035083.1	77455101	.	T	C	.	.	MAF_USDA=1.639
NC_035083.1	77455129	.	T	A	.	.	MAF_INRAE=3.333;MAF_USDA=1.639
NC_035083.1	77455171	.	T	A	.	.	MAF_USDA=2.353
NC_035083.1	77455215	.	C	T	.	.	MAF_INRAE=5.263;MAF_USDA=14.706
NC_035083.1	77455233	.	A	C	.	.	MAF_INRAE=2.5
NC_035083.1	77455238	.	C	A	.	.	MAF_USDA=18.235
NC_035083.1	77455255	.	G	C	.	.	MAF_INRAE=50.0;MAF_USDA=42.941
NC_035083.1	77455273	.	G	T	.	.	MAF_USDA=1.639
NC_035083.1	77455281	.	T	C	.	.	MAF_USDA=2.459
NC_035083.1	77455362	.	G	C	.	.	MAF_USDA=1.765
NC_035083.1	77455393	.	A	T	.	.	MAF_INRAE=21.053;MAF_USDA=46.988
NC_035083.1	77455395	.	G	A	.	.	MAF_USDA=12.5
NC_035083.1	77455427	.	C	A	.	.	MAF_INRAE=3.333;MAF_USDA=1.639
NC_035083.1	77455450	.	T	C	.	.	MAF_INRAE=3.165;MAF_USDA=29.167
NC_035083.1	77455472	.	C	T	.	.	MAF_INRAE=10.759;MAF_USDA=1.765
NC_035083.1	77455485	.	C	T	.	.	MAF_INRAE=21.519;MAF_USDA=46.471
NC_035083.1	77455486	.	C	A	.	.	MAF_INRAE=26.667;MAF_USDA=46.471
NC_035083.1	77455499	.	T	C	.	.	MAF_INRAE=20.886;MAF_USDA=49.412
NC_035083.1	77455511	.	T	A	.	.	MAF_INRAE=21.519;MAF_USDA=48.824
NC_035083.1	77455513	.	G	T	.	.	MAF_INRAE=26.667;MAF_USDA=49.412
NC_035083.1	77455516	.	T	C	.	.	MAF_INRAE=3.333;MAF_USDA=1.639
NC_035083.1	77455521	.	G	A	.	.	MAF_INRAE=21.519;MAF_USDA=48.824
NC_035083.1	77455539	.	C	T	.	.	MAF_INRAE=13.291;MAF_USDA=11.765
NC_035083.1	77455549	.	A	G	.	.	MAF_INRAE=20.833;MAF_USDA=32.941
NC_035083.1	77455553	.	C	T	.	.	MAF_USDA=1.639
NC_035083.1	77455558	.	T	C	.	.	MAF_INRAE=21.519;MAF_USDA=10.588
NC_035083.1	77455583	.	G	C	.	.	MAF_USDA=3.279
NC_035083.1	77455623	.	A	G	.	.	MAF_INRAE=16.456;MAF_USDA=25.882
NC_035083.1	77455655	.	T	C	.	.	MAF_INRAE=13.291;MAF_USDA=10.588
NC_035083.1	77455659	.	C	T	.	.	MAF_INRAE=12.5;MAF_USDA=10.588
NC_035083.1	77455660	.	T	C	.	.	MAF_INRAE=39.167;MAF_USDA=41.765
NC_035083.1	77455680	.	T	G	.	.	MAF_USDA=1.639
NC_035083.1	77455709	.	A	C	.	.	MAF_INRAE=34.177;MAF_USDA=45.238
NC_035083.1	77455713	.	A	G	.	.	MAF_USDA=27.083
NC_035083.1	77455714	.	C	T	.	.	MAF_USDA=31.25
NC_035083.1	77455716	.	G	A	.	.	MAF_INRAE=22.5;MAF_USDA=39.583
NC_035083.1	77455740	.	G	A	.	.	MAF_USDA=4.167
NC_035083.1	77455750	.	G	A	.	.	MAF_INRAE=18.333
NC_035083.1	77455761	.	T	C	.	.	MAF_USDA=31.25
NC_035083.1	77455781	.	G	C	.	.	MAF_INRAE=3.165;MAF_USDA=29.167
NC_035083.1	77455816	.	A	G	.	.	MAF_USDA=1.639
NC_035083.1	77455821	.	T	G	.	.	MAF_USDA=1.639
NC_035083.1	77455863	.	A	C,T	.	.	MAF_INRAE=17.722;MAF_USDA=4.167
NC_035083.1	77455878	.	G	A	.	.	MAF_USDA=1.639
NC_035083.1	77455890	.	G	A	.	.	MAF_USDA=1.639
NC_035083.1	77455898	.	A	C	.	.	MAF_INRAE=21.519;MAF_USDA=48.235
NC_035083.1	77455900	.	A	G	.	.	MAF_USDA=1.639
NC_035083.1	77455902	.	T	G	.	.	MAF_INRAE=2.5;MAF_USDA=13.529
NC_035083.1	77455917	.	A	G	.	.	MAF_USDA=4.098
NC_035083.1	77455940	.	T	C	.	.	MAF_INRAE=3.165;MAF_USDA=13.529
NC_035083.1	77455944	.	G	T	.	.	MAF_USDA=29.167
NC_035083.1	77455946	.	G	A	.	.	MAF_INRAE=2.5;MAF_USDA=13.529
NC_035083.1	77455956	.	A	T	.	.	MAF_INRAE=20.0;MAF_USDA=11.765
NC_035083.1	77455964	.	G	A	.	.	MAF_USDA=2.459
NC_035083.1	77455974	.	A	G	.	.	MAF_INRAE=24.167;MAF_USDA=35.294
NC_035083.1	77456023	.	G	A	.	.	MAF_USDA=2.459
NC_035083.1	77456029	.	C	A	.	.	MAF_INRAE=24.167;MAF_USDA=33.529
NC_035083.1	77456049	.	C	T	.	.	MAF_USDA=4.098
NC_035083.1	77456065	.	T	A	.	.	MAF_INRAE=3.165;MAF_USDA=12.941
NC_035083.1	77456080	.	G	A	.	.	MAF_INRAE=1.667;MAF_USDA=5.294
NC_035083.1	77456123	.	G	T	.	.	MAF_INRAE=20.886;MAF_USDA=47.647
NC_035083.1	77456136	.	C	A	.	.	MAF_INRAE=13.291;MAF_USDA=12.353
NC_035083.1	77456156	.	C	A	.	.	MAF_USDA=1.639
NC_035083.1	77456160	.	G	T	.	.	MAF_INRAE=21.519;MAF_USDA=47.059
NC_035083.1	77456164	.	C	A	.	.	MAF_INRAE=5.833;MAF_USDA=13.529
NC_035083.1	77456172	.	G	T	.	.	MAF_INRAE=21.519;MAF_USDA=47.647
NC_035083.1	77456173	.	C	A	.	.	MAF_INRAE=26.667;MAF_USDA=47.647
NC_035083.1	77456240	.	A	T	.	.	MAF_USDA=1.639
NC_035083.1	77456357	.	T	A	.	.	MAF_USDA=1.765
NC_035083.1	77456373	.	C	G	.	.	MAF_INRAE=21.519;MAF_USDA=50.0
NC_035083.1	77456420	.	C	T	.	.	MAF_USDA=4.098
NC_035083.1	77456481	.	C	T	.	.	MAF_INRAE=8.861;MAF_USDA=8.235
NC_035083.1	77456515	.	A	C	.	.	MAF_INRAE=2.532;MAF_USDA=20.0
NC_035083.1	77456545	.	A	C	.	.	MAF_USDA=8.333
NC_035083.1	77456666	.	C	A	.	.	MAF_USDA=4.348
NC_035083.1	77456688	.	G	T	.	.	MAF_USDA=12.5
NC_035083.1	77456713	.	C	A	.	.	MAF_USDA=8.197
NC_035083.1	77456718	.	A	T	.	.	MAF_USDA=12.5
NC_035083.1	77456761	.	C	T	.	.	MAF_USDA=16.667
NC_035083.1	77456762	.	A	G	.	.	MAF_USDA=11.765
NC_035083.1	77456778	.	A	C	.	.	MAF_USDA=33.333
NC_035083.1	77456781	.	A	T	.	.	MAF_USDA=22.917
NC_035083.1	77456795	.	C	T	.	.	MAF_USDA=20.833
NC_035083.1	77456819	.	G	A	.	.	MAF_USDA=4.098
NC_035083.1	77456851	.	C	A	.	.	MAF_INRAE=26.316;MAF_USDA=8.824
NC_035083.1	77456852	.	G	A	.	.	MAF_INRAE=15.789;MAF_USDA=8.197
NC_035083.1	77456867	.	G	C	.	.	MAF_USDA=1.765
NC_035083.1	77456923	.	G	A	.	.	MAF_USDA=1.639
NC_035083.1	77456938	.	C	A	.	.	MAF_INRAE=42.105;MAF_USDA=22.941
NC_035083.1	77456940	.	A	C	.	.	MAF_USDA=1.765
NC_035083.1	77456962	.	A	G	.	.	MAF_USDA=4.098
NC_035083.1	77456973	.	G	A	.	.	MAF_INRAE=3.165;MAF_USDA=10.0
NC_035083.1	77456974	.	C	A	.	.	MAF_INRAE=2.5;MAF_USDA=10.0
NC_035083.1	77457018	.	C	T	.	.	MAF_USDA=1.639
NC_035083.1	77457021	.	A	C	.	.	MAF_USDA=3.279
NC_035083.1	77457037	.	C	A	.	.	MAF_USDA=10.588
NC_035083.1	77457071	.	T	C	.	.	MAF_USDA=11.765
NC_035083.1	77457079	.	G	T	.	.	MAF_USDA=45.833
NC_035083.1	77457085	.	T	C	.	.	MAF_USDA=45.882
NC_035083.1	77457095	.	A	T	.	.	MAF_USDA=2.083
NC_035083.1	77457099	.	T	C	.	.	MAF_USDA=28.824
NC_035083.1	77457107	.	T	G	.	.	MAF_USDA=10.0
NC_035083.1	77457123	.	A	T	.	.	MAF_USDA=19.277
NC_035083.1	77457127	.	T	C	.	.	MAF_USDA=38.983
NC_035083.1	77457519	.	T	C	.	.	MAF_USDA=47.917
NC_035083.1	77457527	.	T	G	.	.	MAF_USDA=20.833
NC_035083.1	77457532	.	T	A	.	.	MAF_USDA=5.882
NC_035083.1	77457533	.	C	G	.	.	MAF_USDA=5.294
NC_035083.1	77457534	.	C	T	.	.	MAF_USDA=5.882
NC_035083.1	77457547	.	T	C	.	.	MAF_USDA=18.75
NC_035083.1	77457588	.	T	C	.	.	MAF_USDA=8.235
NC_035083.1	77457602	.	C	A	.	.	MAF_USDA=3.279
NC_035083.1	77457627	.	G	A	.	.	MAF_USDA=1.639
NC_035083.1	77457638	.	C	A	.	.	MAF_USDA=5.738
NC_035083.1	77457667	.	A	C	.	.	MAF_USDA=15.882
NC_035083.1	77457675	.	G	T	.	.	MAF_INRAE=3.165;MAF_USDA=9.412
NC_035083.1	77457728	.	T	A	.	.	MAF_INRAE=15.789;MAF_USDA=14.706
NC_035083.1	77457740	.	G	A	.	.	MAF_USDA=1.639
NC_035083.1	77457783	.	G	A	.	.	MAF_USDA=9.756
NC_035083.1	77457819	.	A	G	.	.	MAF_USDA=4.918
NC_035083.1	77457845	.	A	T	.	.	MAF_USDA=22.561
NC_035083.1	77457912	.	C	A	.	.	MAF_USDA=2.459
NC_035083.1	77457914	.	G	A	.	.	MAF_INRAE=21.519;MAF_USDA=12.195
NC_035083.1	77457965	.	A	C	.	.	MAF_USDA=26.19
NC_035083.1	77457971	.	A	G	.	.	MAF_USDA=4.762
NC_035083.1	77457979	.	A	T	.	.	MAF_USDA=4.762
NC_035083.1	77457990	.	G	T	.	.	MAF_USDA=1.639
NC_035083.1	77458017	.	G	A	.	.	MAF_INRAE=21.519;MAF_USDA=9.877
NC_035083.1	77458060	.	G	A	.	.	MAF_USDA=1.639
NC_035083.1	77458091	.	T	A	.	.	MAF_USDA=1.639
NC_035083.1	77458092	.	C	A	.	.	MAF_USDA=1.639
NC_035083.1	77458105	.	G	A	.	.	MAF_INRAE=44.304;MAF_USDA=35.976
NC_035083.1	77458109	.	G	T	.	.	MAF_INRAE=35.0;MAF_USDA=38.415
NC_035083.1	77458152	.	C	T	.	.	MAF_INRAE=3.165;MAF_USDA=14.881
NC_035083.1	77458181	.	C	A	.	.	MAF_USDA=3.279
NC_035083.1	77458187	.	A	G	.	.	MAF_INRAE=3.165;MAF_USDA=37.5
NC_035083.1	77458203	.	T	G	.	.	MAF_USDA=1.807
NC_035083.1	77458230	.	T	A	.	.	MAF_INRAE=44.937;MAF_USDA=28.659
NC_035083.1	77458235	.	G	A	.	.	MAF_INRAE=21.519;MAF_USDA=26.829
NC_035083.1	77458306	.	AT	AG	.	.	MAF_USDA=38.095
NC_035083.1	77458307	.	T	G	.	.	MAF_INRAE=22.5
NC_035083.1	77458318	.	T	C	.	.	MAF_INRAE=24.051;MAF_USDA=40.854
NC_035083.1	77458349	.	A	G	.	.	MAF_INRAE=21.519;MAF_USDA=9.639
NC_035083.1	77458356	.	A	G	.	.	MAF_INRAE=21.519;MAF_USDA=10.843
NC_035083.1	77458359	.	T	C	.	.	MAF_INRAE=20.0;MAF_USDA=9.639
NC_035083.1	77458368	.	C	A	.	.	MAF_INRAE=46.203;MAF_USDA=40.361
NC_035083.1	77458377	.	C	G	.	.	MAF_INRAE=20.886;MAF_USDA=10.843
NC_035083.1	77458379	.	C	T	.	.	MAF_INRAE=19.167;MAF_USDA=10.843
NC_035083.1	77458413	.	T	C	.	.	MAF_INRAE=20.886;MAF_USDA=9.639
NC_035083.1	77458466	.	T	A	.	.	MAF_USDA=4.918
NC_035083.1	77458493	.	C	A	.	.	MAF_INRAE=26.316;MAF_USDA=15.882
NC_035083.1	77458494	.	G	T	.	.	MAF_INRAE=8.333
NC_035083.1	77458544	.	G	T	.	.	MAF_INRAE=18.354;MAF_USDA=18.824
NC_035083.1	77458577	.	T	A	.	.	MAF_INRAE=3.333;MAF_USDA=2.459
NC_035083.1	77458587	.	C	T	.	.	MAF_INRAE=13.924;MAF_USDA=5.294
NC_035083.1	77458758	.	T	G	.	.	MAF_USDA=1.639
NC_035083.1	77458766	.	G	A	.	.	MAF_USDA=1.639
NC_035083.1	77458799	.	A	T	.	.	MAF_USDA=15.217
NC_035083.1	77458800	.	A	T	.	.	MAF_USDA=19.565
NC_035083.1	77458813	.	A	T	.	.	MAF_USDA=2.941
NC_035083.1	77458825	.	A	C	.	.	MAF_USDA=6.471
NC_035083.1	77458859	.	T	A	.	.	MAF_USDA=5.738
NC_035083.1	77458865	.	G	A	.	.	MAF_USDA=3.279
NC_035083.1	77458878	.	A	G	.	.	MAF_USDA=13.115
NC_035083.1	77458915	.	T	C	.	.	MAF_USDA=13.115
NC_035083.1	77458925	.	G	T	.	.	MAF_INRAE=42.405;MAF_USDA=44.118
NC_035083.1	77458977	.	C	A	.	.	MAF_USDA=2.459
NC_035083.1	77458982	.	A	G	.	.	MAF_INRAE=22.152;MAF_USDA=12.941
NC_035083.1	77459003	.	T	A	.	.	MAF_INRAE=2.532
NC_035083.1	77459127	.	C	A	.	.	MAF_INRAE=2.532;MAF_USDA=7.059
NC_035083.1	77459132	.	G	A	.	.	MAF_USDA=9.412
NC_035083.1	77459153	.	A	T	.	.	MAF_INRAE=22.785;MAF_USDA=13.529
NC_035083.1	77459170	.	T	C	.	.	MAF_INRAE=44.937;MAF_USDA=38.235
NC_035083.1	77459231	.	A	T	.	.	MAF_USDA=1.639
NC_035083.1	77459291	.	C	G	.	.	MAF_INRAE=2.532;MAF_USDA=7.377
NC_035083.1	77459343	.	A	C	.	.	MAF_INRAE=6.329;MAF_USDA=38.235
NC_035083.1	77459382	.	A	C	.	.	MAF_INRAE=47.368;MAF_USDA=41.765
NC_035083.1	77459384	.	A	G	.	.	MAF_INRAE=22.785;MAF_USDA=25.0
NC_035083.1	77459388	.	T	A	.	.	MAF_INRAE=21.667;MAF_USDA=25.0
NC_035083.1	77459437	.	C	G	.	.	MAF_USDA=20.833
NC_035083.1	77459438	.	G	T	.	.	MAF_USDA=22.917
NC_035083.1	77459440	.	C	T	.	.	MAF_USDA=20.833
NC_035083.1	77459444	.	A	G	.	.	MAF_USDA=22.917
NC_035083.1	77459445	.	G	C	.	.	MAF_USDA=22.917
NC_035083.1	77459446	.	C	T	.	.	MAF_USDA=22.917
NC_035083.1	77459450	.	A	G	.	.	MAF_USDA=22.917
NC_035083.1	77459452	.	A	C	.	.	MAF_USDA=18.75
NC_035083.1	77459453	.	C	G	.	.	MAF_USDA=18.75
NC_035083.1	77459481	.	C	T	.	.	MAF_USDA=1.639
NC_035083.1	77459488	.	A	C	.	.	MAF_INRAE=23.418;MAF_USDA=18.235
NC_035083.1	77459503	.	A	C	.	.	MAF_INRAE=47.468;MAF_USDA=46.471
NC_035083.1	77459508	.	G	A	.	.	MAF_USDA=1.639
NC_035083.1	77459510	.	G	C	.	.	MAF_USDA=1.639
NC_035083.1	77459520	.	G	A	.	.	MAF_INRAE=15.823;MAF_USDA=27.059
NC_035083.1	77459539	.	C	T	.	.	MAF_INRAE=47.468;MAF_USDA=46.471
NC_035083.1	77459564	.	A	C	.	.	MAF_INRAE=38.608;MAF_USDA=47.059
NC_035083.1	77459599	.	A	T	.	.	MAF_INRAE=5.263;MAF_USDA=5.294
NC_035083.1	77459619	.	G	A	.	.	MAF_USDA=4.098
NC_035083.1	77459678	.	C	T	.	.	MAF_USDA=1.639
NC_035083.1	77459714	.	C	T	.	.	MAF_INRAE=1.667
NC_035083.1	77459790	.	T	G	.	.	MAF_INRAE=30.833;MAF_USDA=47.647
NC_035083.1	77459798	.	T	A	.	.	MAF_INRAE=20.886;MAF_USDA=45.294
NC_035083.1	77459799	.	T	G	.	.	MAF_INRAE=2.532;MAF_USDA=6.557
NC_035083.1	77459809	.	G	A	.	.	MAF_INRAE=31.579;MAF_USDA=1.765
NC_035083.1	77459810	.	G	A	.	.	MAF_USDA=2.083
NC_035083.1	77459820	.	C	T	.	.	MAF_INRAE=43.671;MAF_USDA=32.353
NC_035083.1	77459890	.	A	T	.	.	MAF_USDA=2.5
NC_035083.1	77459900	.	A	G	.	.	MAF_INRAE=2.5;MAF_USDA=3.279
NC_035083.1	77459965	.	A	G	.	.	MAF_USDA=1.639
NC_035083.1	77459971	.	A	G	.	.	MAF_USDA=1.639
NC_035083.1	77460039	.	A	C	.	.	MAF_INRAE=5.833
NC_035083.1	77460097	.	A	T	.	.	MAF_INRAE=16.456
NC_035083.1	77460106	.	T	A	.	.	MAF_INRAE=19.62;MAF_USDA=20.833
NC_035083.1	77460127	.	C	T	.	.	MAF_USDA=2.5
NC_035083.1	77460137	.	C	A	.	.	MAF_INRAE=7.5;MAF_USDA=4.167
NC_035083.1	77460138	.	T	C	.	.	MAF_INRAE=16.456;MAF_USDA=17.857
NC_035083.1	77460198	.	T	G	.	.	MAF_INRAE=6.667;MAF_USDA=2.941
NC_035083.1	77460344	.	T	C	.	.	MAF_USDA=1.639
NC_035083.1	77460358	.	A	G	.	.	MAF_INRAE=13.291;MAF_USDA=13.115
NC_035083.1	77460364	.	A	T	.	.	MAF_INRAE=2.532
NC_035083.1	77460385	.	C	T	.	.	MAF_USDA=8.235
NC_035083.1	77460416	.	C	T	.	.	MAF_INRAE=13.291;MAF_USDA=13.115
NC_035083.1	77460426	.	G	A	.	.	MAF_INRAE=23.418;MAF_USDA=11.176
NC_035083.1	77460427	.	C	A	.	.	MAF_USDA=13.115
NC_035083.1	77460478	.	C	G	.	.	MAF_USDA=1.639
NC_035083.1	77460529	.	T	C	.	.	MAF_USDA=1.639
NC_035083.1	77460565	.	G	A	.	.	MAF_INRAE=12.658;MAF_USDA=8.824
NC_035083.1	77460569	.	C	A	.	.	MAF_USDA=1.639
NC_035083.1	77460579	.	T	C	.	.	MAF_INRAE=23.418;MAF_USDA=11.176
NC_035083.1	77460603	.	G	A	.	.	MAF_USDA=4.918
NC_035083.1	77460612	.	T	C	.	.	MAF_USDA=4.918
NC_035083.1	77460620	.	C	T	.	.	MAF_INRAE=3.333;MAF_USDA=6.471
NC_035083.1	77460665	.	A	G	.	.	MAF_USDA=1.639
NC_035083.1	77460674	.	G	A	.	.	MAF_INRAE=39.873;MAF_USDA=31.176
NC_035083.1	77460712	.	G	T	.	.	MAF_USDA=11.176
NC_035083.1	77460801	.	C	A	.	.	MAF_INRAE=28.481;MAF_USDA=35.882
NC_035083.1	77460806	.	T	A	.	.	MAF_USDA=4.918
NC_035083.1	77460923	.	G	A	.	.	MAF_INRAE=17.5;MAF_USDA=7.647
NC_035083.1	77461000	.	A	G	.	.	MAF_INRAE=3.333;MAF_USDA=15.294
NC_035083.1	77461034	.	G	A	.	.	MAF_USDA=1.639
NC_035083.1	77461035	.	A	T	.	.	MAF_USDA=1.639
NC_035083.1	77461095	.	C	A	.	.	MAF_INRAE=39.241;MAF_USDA=10.0
NC_035083.1	77461137	.	G	T	.	.	MAF_USDA=3.279
NC_035083.1	77461200	.	T	C	.	.	MAF_USDA=4.918
NC_035083.1	77461228	.	A	T	.	.	MAF_INRAE=15.789;MAF_USDA=7.377
NC_035083.1	77461236	.	A	C	.	.	MAF_USDA=38.824
NC_035083.1	77461239	.	G	A	.	.	MAF_USDA=38.824
NC_035083.1	77461262	.	C	A	.	.	MAF_USDA=5.738
NC_035083.1	77461290	.	C	T	.	.	MAF_USDA=4.918
NC_035083.1	77461363	.	T	A	.	.	MAF_INRAE=2.5
NC_035083.1	77461448	.	G	A	.	.	MAF_USDA=8.197
NC_035083.1	77461451	.	T	C	.	.	MAF_INRAE=13.291;MAF_USDA=17.647
NC_035083.1	77461456	.	C	T	.	.	MAF_USDA=8.333
NC_035083.1	77461498	.	A	G	.	.	MAF_INRAE=46.203;MAF_USDA=30.0
NC_035083.1	77461504	.	A	G	.	.	MAF_INRAE=38.608;MAF_USDA=25.294
NC_035083.1	77461505	.	T	G	.	.	MAF_INRAE=40.833;MAF_USDA=31.765
NC_035083.1	77461509	.	C	T	.	.	MAF_INRAE=40.833;MAF_USDA=25.294
NC_035083.1	77461547	.	A	T	.	.	MAF_INRAE=45.833;MAF_USDA=43.529
NC_035083.1	77461558	.	C	G	.	.	MAF_INRAE=3.333
NC_035083.1	77461566	.	C	T	.	.	MAF_USDA=1.639
NC_035083.1	77461595	.	T	G	.	.	MAF_INRAE=6.962;MAF_USDA=5.882
NC_035083.1	77461615	.	G	C	.	.	MAF_INRAE=9.494;MAF_USDA=9.836
NC_035083.1	77461634	.	C	T	.	.	MAF_USDA=12.353
NC_035083.1	77461640	.	G	A	.	.	MAF_INRAE=5.063
NC_035083.1	77461646	.	A	G	.	.	MAF_INRAE=6.667;MAF_USDA=19.412
NC_035083.1	77461673	.	A	T	.	.	MAF_INRAE=5.063;MAF_USDA=1.639
NC_035083.1	77461683	.	T	A	.	.	MAF_INRAE=32.911;MAF_USDA=33.529
NC_035083.1	77461863	.	G	A	.	.	MAF_USDA=1.639
NC_035083.1	77461926	.	C	G	.	.	MAF_USDA=2.459
NC_035083.1	77461947	.	A	G	.	.	MAF_INRAE=21.519;MAF_USDA=41.765
NC_035083.1	77462007	.	G	A	.	.	MAF_INRAE=40.506;MAF_USDA=40.588
NC_035083.1	77462061	.	G	T	.	.	MAF_USDA=6.557
NC_035083.1	77462064	.	T	C	.	.	MAF_INRAE=3.333;MAF_USDA=4.918
NC_035083.1	77462113	.	G	A	.	.	MAF_INRAE=13.291;MAF_USDA=8.197
NC_035083.1	77462133	.	G	A	.	.	MAF_USDA=11.765
NC_035083.1	77462162	.	C	T	.	.	MAF_INRAE=13.924;MAF_USDA=5.294
NC_035083.1	77462232	.	A	G	.	.	MAF_INRAE=2.5;MAF_USDA=29.167
NC_035083.1	77462289	.	G	T	.	.	MAF_USDA=15.294
NC_035083.1	77462303	.	G	A	.	.	MAF_USDA=2.083
NC_035083.1	77462308	.	G	A	.	.	MAF_INRAE=17.5;MAF_USDA=7.647
NC_035083.1	77462432	.	G	A	.	.	MAF_INRAE=12.658;MAF_USDA=8.197
NC_035083.1	77462438	.	G	T	.	.	MAF_INRAE=17.5;MAF_USDA=3.529
NC_035083.1	77462472	.	G	T	.	.	MAF_USDA=4.918
NC_035083.1	77462481	.	G	C	.	.	MAF_INRAE=3.333
NC_035083.1	77462601	.	G	T	.	.	MAF_INRAE=19.62;MAF_USDA=15.294
NC_035083.1	77462666	.	C	A	.	.	MAF_USDA=10.417
NC_035083.1	77462668	.	T	C	.	.	MAF_INRAE=2.5
NC_035083.1	77462675	.	A	G	.	.	MAF_INRAE=2.5
NC_035083.1	77462761	.	T	C	.	.	MAF_USDA=4.167
NC_035083.1	77462765	.	C	T	.	.	MAF_USDA=10.417
NC_035083.1	77462767	.	C	T	.	.	MAF_USDA=20.833
NC_035083.1	77462890	.	T	C	.	.	MAF_INRAE=2.632
NC_035083.1	77462931	.	T	A	.	.	MAF_USDA=2.5
NC_035083.1	77462932	.	T	C	.	.	MAF_USDA=8.333
NC_035083.1	77462940	.	G	T	.	.	MAF_USDA=2.5
NC_035083.1	77462965	.	C	T	.	.	MAF_USDA=8.333
NC_035083.1	77462995	.	C	T	.	.	MAF_USDA=5.0
NC_035083.1	77463007	.	G	A	.	.	MAF_USDA=8.929
NC_035083.1	77463032	.	C	T	.	.	MAF_INRAE=2.5;MAF_USDA=29.167
NC_035083.1	77463034	.	G	A	.	.	MAF_USDA=5.952
NC_035083.1	77463046	.	C	G	.	.	MAF_INRAE=19.62;MAF_USDA=8.333
NC_035083.1	77463076	.	C	G	.	.	MAF_INRAE=19.62;MAF_USDA=8.929
NC_035083.1	77463098	.	C	T	.	.	MAF_INRAE=19.62;MAF_USDA=10.417
NC_035083.1	77463135	.	G	A	.	.	MAF_INRAE=19.62;MAF_USDA=8.824
NC_035083.1	77463241	.	G	A	.	.	MAF_USDA=1.667
NC_035083.1	77463264	.	T	C	.	.	MAF_USDA=1.667
NC_035083.1	77463277	.	G	T	.	.	MAF_USDA=7.831
NC_035083.1	77463279	.	T	A	.	.	MAF_USDA=7.831
NC_035083.1	77463284	.	G	A	.	.	MAF_USDA=29.167
NC_035083.1	77463317	.	C	T	.	.	MAF_USDA=6.471
NC_035083.1	77463508	.	C	T	.	.	MAF_USDA=8.824
NC_035083.1	77463523	.	T	A	.	.	MAF_USDA=12.941
NC_035083.1	77463542	.	T	C	.	.	MAF_USDA=8.824
NC_035083.1	77463555	.	C	A	.	.	MAF_INRAE=26.316;MAF_USDA=8.824
NC_035083.1	77463573	.	C	T	.	.	MAF_USDA=4.918
NC_035083.1	77463669	.	T	A	.	.	MAF_USDA=16.471
NC_035083.1	77463738	.	C	T	.	.	MAF_USDA=5.738
NC_035083.1	77463741	.	A	T	.	.	MAF_USDA=5.738
NC_035083.1	77463763	.	A	C	.	.	MAF_USDA=8.824
NC_035083.1	77463780	.	G	A	.	.	MAF_INRAE=6.667;MAF_USDA=5.738
NC_035083.1	77463846	.	A	T	.	.	MAF_USDA=4.167
NC_035083.1	77463926	.	A	G	.	.	MAF_USDA=33.333
NC_035083.1	77463930	.	G	C	.	.	MAF_USDA=32.353
NC_035083.1	77463977	.	G	T	.	.	MAF_USDA=13.69
NC_035083.1	77463980	.	C	T	.	.	MAF_USDA=12.5
NC_035083.1	77463987	.	G	A	.	.	MAF_USDA=8.929
NC_035083.1	77463997	.	G	A	.	.	MAF_USDA=8.333
NC_035083.1	77464005	.	T	A	.	.	MAF_USDA=12.5
NC_035083.1	77464014	.	T	C	.	.	MAF_USDA=1.667
NC_035083.1	77464074	.	C	T	.	.	MAF_USDA=8.235
NC_035083.1	77464076	.	T	G	.	.	MAF_USDA=10.588
NC_035083.1	77464082	.	T	C	.	.	MAF_USDA=3.279
NC_035083.1	77464084	.	C	T	.	.	MAF_USDA=29.167
NC_035083.1	77464732	.	C	A	.	.	MAF_USDA=22.727
NC_035083.1	77464734	.	A	T	.	.	MAF_USDA=6.818
NC_035083.1	77464757	.	A	C	.	.	MAF_USDA=10.417
NC_035083.1	77464786	.	A	T	.	.	MAF_USDA=12.5
NC_035083.1	77464804	.	A	G	.	.	MAF_USDA=3.279
NC_035083.1	77464830	.	G	A	.	.	MAF_USDA=2.459
NC_035083.1	77464847	.	G	A	.	.	MAF_USDA=17.213
NC_035083.1	77464852	.	C	T	.	.	MAF_USDA=22.353
NC_035083.1	77464860	.	A	C	.	.	MAF_USDA=2.459
NC_035083.1	77464864	.	T	G	.	.	MAF_USDA=9.167
NC_035083.1	77464891	.	T	C	.	.	MAF_USDA=2.542
NC_035083.1	77464984	.	T	C	.	.	MAF_USDA=2.083
NC_035083.1	77464985	.	G	T	.	.	MAF_USDA=2.083
NC_035083.1	77465069	.	G	T	.	.	MAF_USDA=4.918
NC_035083.1	77465145	.	T	G	.	.	MAF_INRAE=37.342;MAF_USDA=26.471
NC_035083.1	77465147	.	G	T	.	.	MAF_INRAE=15.0;MAF_USDA=4.118
NC_035083.1	77465148	.	A	G	.	.	MAF_INRAE=20.0;MAF_USDA=44.118
NC_035083.1	77465160	.	T	C	.	.	MAF_USDA=7.647
NC_035083.1	77465165	.	A	G	.	.	MAF_USDA=3.529
NC_035083.1	77465167	.	T	A	.	.	MAF_USDA=1.639
NC_035083.1	77465173	.	A	T	.	.	MAF_INRAE=5.833;MAF_USDA=11.905
NC_035083.1	77465175	.	AA	AC	.	.	MAF_USDA=29.167
NC_035083.1	77465176	.	A	C	.	.	MAF_INRAE=24.051
NC_035083.1	77465177	.	A	T	.	.	MAF_INRAE=17.5;MAF_USDA=8.333
NC_035083.1	77465202	.	A	T	.	.	MAF_INRAE=20.253;MAF_USDA=21.429
NC_035083.1	77465212	.	T	A	.	.	MAF_INRAE=3.333;MAF_USDA=4.237
NC_035083.1	77465221	.	G	T	.	.	MAF_INRAE=36.842;MAF_USDA=4.819
NC_035083.1	77465224	.	A	C	.	.	MAF_USDA=14.407
NC_035083.1	77465225	.	C	T	.	.	MAF_USDA=21.084
NC_035083.1	77465252	.	A	C	.	.	MAF_INRAE=10.526
NC_035083.1	77465323	.	G	T	.	.	MAF_USDA=34.091
NC_035083.1	77465327	.	T	A	.	.	MAF_USDA=29.545
NC_035083.1	77465348	.	A	C	.	.	MAF_USDA=35.417
NC_035083.1	77465505	.	A	C	.	.	MAF_USDA=35.417
NC_035083.1	77465595	.	A	G	.	.	MAF_USDA=14.583
NC_035083.1	77465638	.	A	T	.	.	MAF_INRAE=28.947;MAF_USDA=21.176
NC_035083.1	77465798	.	C	T	.	.	MAF_INRAE=15.789;MAF_USDA=10.656
NC_035083.1	77465839	.	G	A	.	.	MAF_USDA=4.098
NC_035083.1	77465884	.	G	A	.	.	MAF_USDA=3.333
NC_035083.1	77465891	.	C	T	.	.	MAF_INRAE=15.789;MAF_USDA=11.017
NC_035083.1	77465937	.	C	G	.	.	MAF_INRAE=15.789
NC_035083.1	77466365	.	C	G	.	.	MAF_USDA=35.417
NC_035083.1	77466417	.	C	T	.	.	MAF_INRAE=1.667;MAF_USDA=4.118
NC_035083.1	77466427	.	C	T	.	.	MAF_INRAE=21.667;MAF_USDA=12.295
NC_035083.1	77466435	.	G	T	.	.	MAF_INRAE=14.557;MAF_USDA=14.706
NC_035083.1	77466448	.	G	A	.	.	MAF_INRAE=11.392;MAF_USDA=14.118
NC_035083.1	77466554	.	C	G	.	.	MAF_INRAE=18.333;MAF_USDA=6.471
NC_035083.1	77466571	.	C	A	.	.	MAF_INRAE=3.333;MAF_USDA=3.279
NC_035083.1	77466577	.	T	C	.	.	MAF_INRAE=15.823;MAF_USDA=23.529
NC_035083.1	77466581	.	A	G	.	.	MAF_INRAE=35.833;MAF_USDA=22.619
NC_035083.1	77466615	.	T	C	.	.	MAF_INRAE=19.62;MAF_USDA=10.656
NC_035083.1	77466657	.	CATTTTTGCAGATT	CATTTTTGCAGATG	.	.	MAF_USDA=2.083
NC_035083.1	77466694	.	A	G	.	.	MAF_INRAE=10.759;MAF_USDA=3.529
NC_035083.1	77466737	.	T	C	.	.	MAF_INRAE=21.519;MAF_USDA=11.475
NC_035083.1	77466757	.	T	A	.	.	MAF_INRAE=10.759;MAF_USDA=2.941
NC_035083.1	77466770	.	G	A	.	.	MAF_INRAE=27.848;MAF_USDA=15.294
NC_035083.1	77466818	.	C	A	.	.	MAF_INRAE=13.291;MAF_USDA=13.934
NC_035083.1	77466849	.	T	G	.	.	MAF_INRAE=37.342;MAF_USDA=47.059
NC_035083.1	77466850	.	A	T	.	.	MAF_INRAE=37.342;MAF_USDA=27.059
NC_035083.1	77466853	.	G	T	.	.	MAF_USDA=3.279
NC_035083.1	77466883	.	G	A	.	.	MAF_INRAE=38.608;MAF_USDA=35.417
NC_035083.1	77466895	.	C	T	.	.	MAF_INRAE=33.333;MAF_USDA=37.5
NC_035083.1	77466909	.	T	C	.	.	MAF_INRAE=46.667
NC_035083.1	77466914	.	T	C	.	.	MAF_INRAE=29.167
NC_035083.1	77466924	.	A	C	.	.	MAF_INRAE=28.333
NC_035083.1	77466931	.	G	A	.	.	MAF_USDA=4.098
NC_035083.1	77466935	.	T	C	.	.	MAF_INRAE=28.333
NC_035083.1	77466959	.	A	G	.	.	MAF_INRAE=21.519;MAF_USDA=45.833
NC_035083.1	77466967	.	A	G	.	.	MAF_USDA=1.639
NC_035083.1	77466975	.	T	G	.	.	MAF_USDA=7.059
NC_035083.1	77467039	.	T	G	.	.	MAF_INRAE=41.139;MAF_USDA=38.235
NC_035083.1	77467071	.	C	T	.	.	MAF_USDA=6.471
NC_035083.1	77467081	.	T	A	.	.	MAF_INRAE=37.975;MAF_USDA=34.706
NC_035083.1	77467089	.	A	T	.	.	MAF_INRAE=3.333
NC_035083.1	77467113	.	C	T	.	.	MAF_INRAE=18.333;MAF_USDA=8.333
NC_035083.1	77467114	.	G	A	.	.	MAF_INRAE=11.392;MAF_USDA=4.762
NC_035083.1	77467117	.	T	G	.	.	MAF_INRAE=45.0;MAF_USDA=41.176
NC_035083.1	77467130	.	A	G	.	.	MAF_INRAE=18.333;MAF_USDA=10.417
NC_035083.1	77467144	.	C	A	.	.	MAF_INRAE=18.333;MAF_USDA=8.333
NC_035083.1	77467152	.	A	G	.	.	MAF_INRAE=36.667;MAF_USDA=25.0
NC_035083.1	77467164	.	C	A	.	.	MAF_INRAE=37.5
NC_035083.1	77467172	.	A	T	.	.	MAF_INRAE=37.5
NC_035083.1	77467195	.	C	T	.	.	MAF_INRAE=3.333
NC_035083.1	77467225	.	C	A	.	.	MAF_INRAE=25.0
NC_035083.1	77467266	.	A	G	.	.	MAF_INRAE=35.833;MAF_USDA=25.0
NC_035083.1	77467277	.	G	T	.	.	MAF_INRAE=3.333
NC_035083.1	77467302	.	A	G	.	.	MAF_INRAE=36.667;MAF_USDA=22.917
NC_035083.1	77467354	.	G	T	.	.	MAF_USDA=1.639
NC_035083.1	77467355	.	C	T	.	.	MAF_USDA=5.738
NC_035083.1	77467360	.	A	C	.	.	MAF_INRAE=3.333;MAF_USDA=4.098
NC_035083.1	77467368	.	C	T	.	.	MAF_INRAE=37.5;MAF_USDA=31.25
NC_035083.1	77467369	.	G	A	.	.	MAF_USDA=13.934
NC_035083.1	77467389	.	G	T	.	.	MAF_USDA=12.5
NC_035083.1	77467391	.	T	C	.	.	MAF_USDA=21.311
NC_035083.1	77467397	.	T	C	.	.	MAF_USDA=17.213
NC_035083.1	77467493	.	A	C	.	.	MAF_INRAE=41.139;MAF_USDA=38.235
NC_035083.1	77467535	.	G	T	.	.	MAF_INRAE=10.759;MAF_USDA=3.529
NC_035083.1	77467576	.	A	G	.	.	MAF_INRAE=2.5
NC_035083.1	77467580	.	G	A	.	.	MAF_USDA=3.279
NC_035083.1	77467587	.	G	A	.	.	MAF_USDA=4.098
NC_035083.1	77467628	.	G	A	.	.	MAF_INRAE=38.608;MAF_USDA=28.235
NC_035083.1	77467647	.	T	C	.	.	MAF_INRAE=47.368
NC_035083.1	77467673	.	C	T	.	.	MAF_INRAE=17.089;MAF_USDA=25.294
NC_035083.1	77467713	.	G	A	.	.	MAF_INRAE=3.333
NC_035083.1	77467736	.	T	C	.	.	MAF_INRAE=18.987;MAF_USDA=11.475
NC_035083.1	77467787	.	A	C	.	.	MAF_INRAE=38.608;MAF_USDA=26.471
NC_035083.1	77467801	.	C	T	.	.	MAF_INRAE=3.333;MAF_USDA=5.738
NC_035083.1	77467856	.	T	C	.	.	MAF_INRAE=20.833;MAF_USDA=10.588
NC_035083.1	77467858	.	C	T	.	.	MAF_INRAE=27.848;MAF_USDA=22.941
NC_035083.1	77467871	.	T	C	.	.	MAF_INRAE=21.053
NC_035083.1	77467898	.	T	C	.	.	MAF_USDA=6.25
NC_035083.1	77467921	.	G	T	.	.	MAF_INRAE=3.333;MAF_USDA=3.279
NC_035083.1	77467931	.	C	A	.	.	MAF_USDA=9.524
NC_035083.1	77467940	.	T	C	.	.	MAF_INRAE=43.671;MAF_USDA=27.381
NC_035083.1	77467946	.	C	A	.	.	MAF_INRAE=43.671
NC_035083.1	77467947	.	T	C	.	.	MAF_INRAE=42.5
NC_035083.1	77467962	.	T	C	.	.	MAF_INRAE=3.333;MAF_USDA=3.279
NC_035083.1	77467964	.	A	G	.	.	MAF_USDA=3.279
NC_035083.1	77467971	.	C	A	.	.	MAF_INRAE=32.278;MAF_USDA=23.214
NC_035083.1	77467996	.	G	A	.	.	MAF_USDA=3.279
NC_035083.1	77468014	.	T	C	.	.	MAF_INRAE=3.333;MAF_USDA=10.119
NC_035083.1	77468142	.	C	G	.	.	MAF_INRAE=18.987;MAF_USDA=27.976
NC_035083.1	77468162	.	A	G	.	.	MAF_USDA=2.976
NC_035083.1	77468166	.	C	T	.	.	MAF_INRAE=15.823;MAF_USDA=20.238
NC_035083.1	77468187	.	C	T	.	.	MAF_INRAE=15.823;MAF_USDA=17.857
NC_035083.1	77468195	.	T	C	.	.	MAF_INRAE=17.5;MAF_USDA=5.357
NC_035083.1	77468207	.	T	C	.	.	MAF_USDA=4.098
NC_035083.1	77468246	.	C	A	.	.	MAF_INRAE=27.848;MAF_USDA=14.286
NC_035083.1	77468276	.	T	G	.	.	MAF_INRAE=18.987;MAF_USDA=10.656
NC_035083.1	77468320	.	A	G	.	.	MAF_INRAE=29.747;MAF_USDA=20.238
NC_035083.1	77468375	.	G	T	.	.	MAF_INRAE=3.333;MAF_USDA=2.459
NC_035083.1	77468419	.	T	G	.	.	MAF_INRAE=29.747;MAF_USDA=20.238
NC_035083.1	77468431	.	A	C	.	.	MAF_INRAE=2.5;MAF_USDA=3.279
NC_035083.1	77468504	.	T	G	.	.	MAF_INRAE=2.5
NC_035083.1	77468515	.	C	T	.	.	MAF_USDA=4.348
NC_035083.1	77468586	.	T	C	.	.	MAF_INRAE=3.333;MAF_USDA=4.098
NC_035083.1	77468631	.	A	C	.	.	MAF_INRAE=20.833;MAF_USDA=17.391
NC_035083.1	77468684	.	G	A	.	.	MAF_USDA=1.639
NC_035083.1	77468687	.	T	G	.	.	MAF_INRAE=5.063;MAF_USDA=29.167
NC_035083.1	77468692	.	C	T	.	.	MAF_USDA=2.083
NC_035083.1	77468797	.	C	T	.	.	MAF_INRAE=18.987;MAF_USDA=9.016
NC_035083.1	77468805	.	A	G	.	.	MAF_INRAE=28.481;MAF_USDA=21.176
NC_035083.1	77468838	.	G	C	.	.	MAF_INRAE=21.667;MAF_USDA=25.0
NC_035083.1	77468853	.	C	T	.	.	MAF_USDA=4.098
NC_035083.1	77468862	.	C	G	.	.	MAF_INRAE=47.368;MAF_USDA=12.941
NC_035083.1	77468918	.	A	G	.	.	MAF_USDA=2.459
NC_035083.1	77468944	.	C	A	.	.	MAF_USDA=1.639
NC_035083.1	77468992	.	G	C	.	.	MAF_INRAE=44.304;MAF_USDA=38.824
NC_035083.1	77468995	.	A	G	.	.	MAF_INRAE=36.667;MAF_USDA=50.0
NC_035083.1	77469045	.	C	A	.	.	MAF_INRAE=44.937;MAF_USDA=47.059
NC_035083.1	77469079	.	T	G	.	.	MAF_INRAE=2.5;MAF_USDA=29.167
NC_035083.1	77469162	.	T	A	.	.	MAF_USDA=1.639
NC_035083.1	77469224	.	C	A	.	.	MAF_INRAE=30.38;MAF_USDA=45.882
NC_035083.1	77469232	.	C	T	.	.	MAF_INRAE=27.848;MAF_USDA=12.941
NC_035083.1	77469311	.	G	T	.	.	MAF_USDA=2.459
NC_035083.1	77469408	.	T	C	.	.	MAF_INRAE=3.333;MAF_USDA=5.738
NC_035083.1	77469409	.	G	A	.	.	MAF_INRAE=24.684;MAF_USDA=8.824
NC_035083.1	77469531	.	C	A	.	.	MAF_USDA=1.639
NC_035083.1	77469624	.	T	A	.	.	MAF_INRAE=16.667;MAF_USDA=5.882
NC_035083.1	77469626	.	A	T	.	.	MAF_INRAE=16.667;MAF_USDA=5.882
NC_035083.1	77469745	.	A	C	.	.	MAF_USDA=2.353
NC_035083.1	77469807	.	G	A	.	.	MAF_INRAE=18.333;MAF_USDA=14.583
NC_035083.1	77469843	.	A	C	.	.	MAF_USDA=6.25
NC_035083.1	77469905	.	T	C	.	.	MAF_INRAE=24.051;MAF_USDA=7.059
NC_035083.1	77469935	.	A	C	.	.	MAF_INRAE=5.263;MAF_USDA=17.059
NC_035083.1	77469940	.	A	C	.	.	MAF_USDA=1.639
NC_035083.1	77469962	.	C	T	.	.	MAF_USDA=2.459
NC_035083.1	77470235	.	G	C	.	.	MAF_USDA=3.279
NC_035083.1	77470238	.	T	A	.	.	MAF_USDA=7.647
NC_035083.1	77470250	.	T	C	.	.	MAF_INRAE=6.329;MAF_USDA=24.118
NC_035083.1	77470300	.	T	A	.	.	MAF_INRAE=31.579;MAF_USDA=2.941
NC_035083.1	77470312	.	G	A	.	.	MAF_USDA=3.529
NC_035083.1	77470520	.	G	C	.	.	MAF_USDA=1.786
NC_035083.1	77470575	.	G	T	.	.	MAF_INRAE=28.481;MAF_USDA=12.5
NC_035083.1	77470590	.	A	G	.	.	MAF_USDA=2.5
NC_035083.1	77470595	.	C	T	.	.	MAF_USDA=2.5
NC_035083.1	77470637	.	C	G	.	.	MAF_INRAE=3.333;MAF_USDA=10.588
NC_035083.1	77470640	.	T	G	.	.	MAF_INRAE=21.519;MAF_USDA=6.471
NC_035083.1	77470641	.	G	A	.	.	MAF_INRAE=15.833;MAF_USDA=36.471
NC_035083.1	77470704	.	A	G	.	.	MAF_USDA=3.279
NC_035083.1	77470722	.	T	C	.	.	MAF_INRAE=16.667;MAF_USDA=8.235
NC_035083.1	77470787	.	A	G	.	.	MAF_USDA=2.083
NC_035083.1	77470820	.	A	G	.	.	MAF_USDA=3.529
NC_035083.1	77470851	.	T	G	.	.	MAF_USDA=3.279
NC_035083.1	77470868	.	C	A	.	.	MAF_USDA=1.639
NC_035083.1	77470898	.	G	A	.	.	MAF_USDA=3.279
NC_035083.1	77470910	.	A	C	.	.	MAF_USDA=2.459
NC_035083.1	77470915	.	C	T	.	.	MAF_INRAE=5.263;MAF_USDA=2.353
NC_035083.1	77470930	.	A	G	.	.	MAF_INRAE=21.519;MAF_USDA=7.738
NC_035083.1	77470932	.	G	T	.	.	MAF_USDA=4.167
NC_035083.1	77470956	.	A	C	.	.	MAF_USDA=2.083
NC_035083.1	77471042	.	C	T	.	.	MAF_INRAE=9.494;MAF_USDA=7.647
NC_035083.1	77471043	.	T	C	.	.	MAF_INRAE=49.367;MAF_USDA=29.412
NC_035083.1	77471061	.	G	T	.	.	MAF_INRAE=36.709;MAF_USDA=45.294
NC_035083.1	77471070	.	G	A	.	.	MAF_INRAE=10.759;MAF_USDA=4.167
NC_035083.1	77471094	.	G	A	.	.	MAF_INRAE=13.291;MAF_USDA=11.765
NC_035083.1	77471103	.	G	A	.	.	MAF_INRAE=2.5
NC_035083.1	77471115	.	C	G	.	.	MAF_INRAE=2.5;MAF_USDA=3.279
NC_035083.1	77471118	.	C	A	.	.	MAF_INRAE=35.443;MAF_USDA=42.941
NC_035083.1	77471168	.	G	A	.	.	MAF_USDA=4.167
NC_035083.1	77471169	.	T	G	.	.	MAF_INRAE=36.709;MAF_USDA=44.118
NC_035083.1	77471231	.	C	A	.	.	MAF_INRAE=3.333;MAF_USDA=1.639
NC_035083.1	77471286	.	T	A	.	.	MAF_INRAE=48.333;MAF_USDA=31.548
NC_035083.1	77471342	.	T	G	.	.	MAF_INRAE=1.667
NC_035083.1	77471345	.	A	C	.	.	MAF_INRAE=1.667
NC_035083.1	77471348	.	A	T	.	.	MAF_INRAE=1.667
NC_035083.1	77471471	.	A	G	.	.	MAF_INRAE=31.579;MAF_USDA=48.824
NC_035083.1	77471490	.	G	T	.	.	MAF_USDA=11.475
NC_035083.1	77471495	.	G	A	.	.	MAF_USDA=9.836
NC_035083.1	77471505	.	C	A	.	.	MAF_USDA=4.918
NC_035083.1	77471546	.	A	C	.	.	MAF_USDA=3.279
NC_035083.1	77471553	.	G	C	.	.	MAF_INRAE=10.127;MAF_USDA=4.167
NC_035083.1	77471585	.	C	T	.	.	MAF_USDA=9.836
NC_035083.1	77471630	.	A	G	.	.	MAF_USDA=3.279
NC_035083.1	77471635	.	G	A	.	.	MAF_USDA=4.167
NC_035083.1	77471643	.	T	G	.	.	MAF_INRAE=27.848;MAF_USDA=13.529
NC_035083.1	77471683	.	A	G	.	.	MAF_USDA=2.459
NC_035083.1	77471731	.	ATA	ATT	.	.	MAF_USDA=31.25
NC_035083.1	77471733	.	A	T	.	.	MAF_INRAE=22.152;MAF_USDA=39.344
NC_035083.1	77471800	.	G	A	.	.	MAF_INRAE=28.481;MAF_USDA=18.235
NC_035083.1	77471808	.	G	C	.	.	MAF_INRAE=3.333;MAF_USDA=4.918
NC_035083.1	77471822	.	G	C	.	.	MAF_INRAE=5.263;MAF_USDA=13.69
NC_035083.1	77471833	.	G	T	.	.	MAF_INRAE=24.051;MAF_USDA=14.583
NC_035083.1	77471886	.	T	G	.	.	MAF_INRAE=10.759;MAF_USDA=11.176
NC_035083.1	77471915	.	T	C	.	.	MAF_INRAE=10.759;MAF_USDA=1.765
NC_035083.1	77471916	.	G	A	.	.	MAF_INRAE=24.167;MAF_USDA=12.941
NC_035083.1	77472010	.	A	G	.	.	MAF_USDA=1.639
NC_035083.1	77472066	.	C	T	.	.	MAF_INRAE=36.076;MAF_USDA=44.706
NC_035083.1	77472101	.	A	C	.	.	MAF_USDA=17.647
NC_035083.1	77472116	.	C	T	.	.	MAF_INRAE=21.519;MAF_USDA=7.059
NC_035083.1	77472120	.	A	C	.	.	MAF_INRAE=23.333;MAF_USDA=7.059
NC_035083.1	77472126	.	G	A	.	.	MAF_INRAE=28.481;MAF_USDA=18.824
NC_035083.1	77472167	.	C	A	.	.	MAF_INRAE=10.759;MAF_USDA=17.647
NC_035083.1	77472189	.	G	A	.	.	MAF_INRAE=49.367;MAF_USDA=23.529
NC_035083.1	77472214	.	C	T	.	.	MAF_INRAE=10.759;MAF_USDA=1.765
NC_035083.1	77472215	.	G	A	.	.	MAF_INRAE=5.263;MAF_USDA=17.059
NC_035083.1	77472243	.	G	C	.	.	MAF_USDA=5.738
NC_035083.1	77472308	.	T	C	.	.	MAF_INRAE=31.646;MAF_USDA=39.412
NC_035083.1	77472311	.	T	G	.	.	MAF_USDA=4.918
NC_035083.1	77472366	.	A	G,T	.	.	MAF_INRAE=5.263
NC_035083.1	77472372	.	T	A	.	.	MAF_INRAE=3.797;MAF_USDA=24.706
NC_035083.1	77472389	.	G	T	.	.	MAF_INRAE=3.333;MAF_USDA=3.279
NC_035083.1	77472396	.	T	C	.	.	MAF_INRAE=3.797;MAF_USDA=24.706
NC_035083.1	77472401	.	G	A	.	.	MAF_INRAE=5.263;MAF_USDA=17.059
NC_035083.1	77472489	.	G	A	.	.	MAF_USDA=1.765
NC_035083.1	77472522	.	A	T	.	.	MAF_USDA=3.333
NC_035083.1	77472571	.	C	A	.	.	MAF_USDA=4.918
NC_035083.1	77472606	.	T	C	.	.	MAF_USDA=2.459
NC_035083.1	77472657	.	C	T	.	.	MAF_INRAE=2.5
NC_035083.1	77473344	.	A	G	.	.	MAF_INRAE=13.291;MAF_USDA=11.475
NC_035083.1	77473415	.	G	A	.	.	MAF_USDA=3.279
NC_035083.1	77473430	.	C	T	.	.	MAF_USDA=18.824
NC_035083.1	77473455	.	T	C	.	.	MAF_USDA=4.918
NC_035083.1	77473543	.	A	T	.	.	MAF_USDA=1.639
NC_035083.1	77473575	.	A	T	.	.	MAF_USDA=1.639
NC_035083.1	77473603	.	G	T	.	.	MAF_INRAE=13.291;MAF_USDA=14.706
NC_035083.1	77473610	.	G	T	.	.	MAF_USDA=13.529
NC_035083.1	77473624	.	G	C	.	.	MAF_INRAE=39.873;MAF_USDA=25.882
NC_035083.1	77473670	.	G	A	.	.	MAF_USDA=3.279
NC_035083.1	77473675	.	G	A	.	.	MAF_USDA=2.459
NC_035083.1	77473700	.	A	C	.	.	MAF_INRAE=13.924;MAF_USDA=7.377
NC_035083.1	77473705	.	A	T	.	.	MAF_USDA=4.167
NC_035083.1	77473706	.	C	A	.	.	MAF_USDA=3.279
NC_035083.1	77473715	.	C	A	.	.	MAF_USDA=3.279
NC_035083.1	77473740	.	T	G	.	.	MAF_USDA=3.279
NC_035083.1	77473742	.	C	T	.	.	MAF_USDA=2.083
NC_035083.1	77473750	.	G	A	.	.	MAF_INRAE=47.468;MAF_USDA=34.706
NC_035083.1	77473777	.	A	G	.	.	MAF_INRAE=3.333;MAF_USDA=3.279
NC_035083.1	77473785	.	G	A	.	.	MAF_USDA=2.459
NC_035083.1	77473786	.	T	C	.	.	MAF_USDA=8.824
NC_035083.1	77473793	.	A	G	.	.	MAF_USDA=2.459
NC_035083.1	77473794	.	A	G	.	.	MAF_USDA=2.459
NC_035083.1	77473804	.	A	T	.	.	MAF_INRAE=48.101
NC_035083.1	77473861	.	G	A	.	.	MAF_INRAE=5.263;MAF_USDA=24.706
NC_035083.1	77473876	.	A	C	.	.	MAF_USDA=22.917
NC_035083.1	77473880	.	C	T	.	.	MAF_USDA=22.917
NC_035083.1	77473881	.	C	T	.	.	MAF_USDA=22.917
NC_035083.1	77473915	.	G	C	.	.	MAF_USDA=1.639
NC_035083.1	77473916	.	T	A	.	.	MAF_INRAE=47.368;MAF_USDA=12.5
NC_035083.1	77473919	.	C	A	.	.	MAF_USDA=15.294
NC_035083.1	77473956	.	C	A	.	.	MAF_INRAE=6.962;MAF_USDA=8.824
NC_035083.1	77473957	.	C	A	.	.	MAF_INRAE=35.833;MAF_USDA=37.5
NC_035083.1	77473971	.	T	G	.	.	MAF_USDA=3.279
NC_035083.1	77474011	.	A	C	.	.	MAF_INRAE=49.367;MAF_USDA=18.824
NC_035083.1	77474080	.	C	A	.	.	MAF_USDA=2.459
NC_035083.1	77474087	.	G	C	.	.	MAF_INRAE=3.333;MAF_USDA=5.882
NC_035083.1	77474210	.	T	G	.	.	MAF_INRAE=5.263;MAF_USDA=17.059
NC_035083.1	77474245	.	T	A	.	.	MAF_USDA=12.5
NC_035083.1	77474247	.	C	T	.	.	MAF_USDA=4.268
NC_035083.1	77474248	.	C	T	.	.	MAF_USDA=4.268
NC_035083.1	77474266	.	C	T	.	.	MAF_USDA=38.824
NC_035083.1	77474271	.	G	T	.	.	MAF_INRAE=6.667
NC_035083.1	77474276	.	T	C	.	.	MAF_INRAE=8.333
NC_035083.1	77474301	.	A	G	.	.	MAF_USDA=16.393
NC_035083.1	77474312	.	A	G	.	.	MAF_USDA=15.574
NC_035083.1	77474328	.	C	T	.	.	MAF_USDA=4.098
NC_035083.1	77474338	.	A	G	.	.	MAF_USDA=6.557
NC_035083.1	77474354	.	C	T	.	.	MAF_USDA=4.918
NC_035083.1	77474355	.	C	A	.	.	MAF_USDA=11.475
NC_035083.1	77474371	.	G	T	.	.	MAF_USDA=3.279
NC_035083.1	77474376	.	A	T	.	.	MAF_USDA=2.459
NC_035083.1	77474381	.	C	A	.	.	MAF_USDA=4.098
NC_035083.1	77474390	.	A	G	.	.	MAF_USDA=16.471
NC_035083.1	77474397	.	G	T	.	.	MAF_USDA=7.377
NC_035083.1	77474398	.	A	G	.	.	MAF_USDA=3.279
NC_035083.1	77474401	.	T	G	.	.	MAF_USDA=16.667
NC_035083.1	77474406	.	C	T	.	.	MAF_USDA=10.0
NC_035083.1	77474407	.	C	T	.	.	MAF_USDA=20.833
NC_035083.1	77474416	.	A	G	.	.	MAF_USDA=16.667
NC_035083.1	77474423	.	G	T	.	.	MAF_USDA=5.882
NC_035083.1	77474424	.	A	G	.	.	MAF_INRAE=5.263;MAF_USDA=10.417
NC_035083.1	77474442	.	A	G	.	.	MAF_USDA=14.583
NC_035083.1	77474546	.	T	C	.	.	MAF_INRAE=18.333;MAF_USDA=12.5
NC_035083.1	77474551	.	A	C	.	.	MAF_INRAE=28.481;MAF_USDA=27.059
NC_035083.1	77474567	.	G	A	.	.	MAF_USDA=1.639
NC_035083.1	77474582	.	G	A	.	.	MAF_USDA=22.619
NC_035083.1	77474660	.	G	C	.	.	MAF_INRAE=5.063
NC_035083.1	77474666	.	G	T	.	.	MAF_USDA=12.5
NC_035083.1	77474717	.	C	A	.	.	MAF_INRAE=8.228;MAF_USDA=12.5
NC_035083.1	77474721	.	A	T	.	.	MAF_USDA=4.167
NC_035083.1	77474725	.	ATG	ATA	.	.	MAF_USDA=2.083
NC_035083.1	77474727	.	G	A	.	.	MAF_INRAE=3.333
NC_035083.1	77474745	.	T	A	.	.	MAF_INRAE=7.595;MAF_USDA=14.706
NC_035083.1	77474753	.	G	A	.	.	MAF_INRAE=7.595;MAF_USDA=15.294
NC_035083.1	77474769	.	G	A	.	.	MAF_USDA=45.902
NC_035083.1	77474775	.	T	C	.	.	MAF_USDA=11.475
NC_035083.1	77474870	.	C	T	.	.	MAF_INRAE=17.5;MAF_USDA=2.941
NC_035083.1	77474922	.	C	T	.	.	MAF_INRAE=11.392;MAF_USDA=1.765
NC_035083.1	77474923	.	G	A	.	.	MAF_INRAE=31.013;MAF_USDA=18.824
NC_035083.1	77474933	.	C	A	.	.	MAF_USDA=5.882
NC_035083.1	77474950	.	A	C	.	.	MAF_USDA=1.765
NC_035083.1	77475209	.	T	G	.	.	MAF_INRAE=17.089;MAF_USDA=31.176
NC_035083.1	77475220	.	A	T	.	.	MAF_USDA=10.588
NC_035083.1	77475221	.	T	A	.	.	MAF_INRAE=25.949;MAF_USDA=34.118
NC_035083.1	77475225	.	A	G	.	.	MAF_USDA=4.706
NC_035083.1	77475226	.	C	T	.	.	MAF_INRAE=18.354;MAF_USDA=35.294
NC_035083.1	77475237	.	G	A	.	.	MAF_INRAE=31.579;MAF_USDA=41.765
NC_035083.1	77475303	.	C	T	.	.	MAF_USDA=32.353
NC_035083.1	77475340	.	G	T	.	.	MAF_USDA=8.197
NC_035083.1	77475400	.	C	G	.	.	MAF_USDA=1.639
NC_035083.1	77475531	.	A	T	.	.	MAF_USDA=7.377
NC_035083.1	77475585	.	A	G	.	.	MAF_USDA=22.353
NC_035083.1	77475610	.	T	G	.	.	MAF_USDA=8.333
NC_035083.1	77475614	.	C	G	.	.	MAF_INRAE=12.5;MAF_USDA=8.333
NC_035083.1	77475660	.	G	A	.	.	MAF_USDA=10.0
NC_035083.1	77475669	.	C	A	.	.	MAF_USDA=10.588
NC_035083.1	77475680	.	A	G	.	.	MAF_USDA=10.0
NC_035083.1	77475696	.	CTGGG	CTGGT	.	.	MAF_USDA=6.25
NC_035083.1	77475700	.	G	T	.	.	MAF_USDA=6.557
NC_035083.1	77475734	.	T	G	.	.	MAF_INRAE=18.987;MAF_USDA=44.048
NC_035083.1	77475735	.	T	C	.	.	MAF_INRAE=18.333;MAF_USDA=44.048
NC_035083.1	77475763	.	C	T	.	.	MAF_INRAE=15.19;MAF_USDA=47.619
NC_035083.1	77475780	.	T	C	.	.	MAF_INRAE=3.333
NC_035083.1	77475786	.	G	A	.	.	MAF_INRAE=24.051;MAF_USDA=26.506
NC_035083.1	77475792	.	G	A	.	.	MAF_INRAE=31.579;MAF_USDA=28.261
NC_035083.1	77475798	.	C	T	.	.	MAF_INRAE=31.579
NC_035083.1	77475850	.	T	C	.	.	MAF_USDA=2.174
NC_035083.1	77475880	.	A	C	.	.	MAF_USDA=40.854
NC_035083.1	77475926	.	C	T	.	.	MAF_INRAE=31.579;MAF_USDA=34.524
NC_035083.1	77475960	.	A	G	.	.	MAF_INRAE=31.579;MAF_USDA=33.929
NC_035083.1	77475996	.	C	T	.	.	MAF_INRAE=42.405;MAF_USDA=18.75
NC_035083.1	77476009	.	C	T	.	.	MAF_INRAE=42.405;MAF_USDA=34.524
NC_035083.1	77476010	.	A	T	.	.	MAF_INRAE=34.167;MAF_USDA=33.929
NC_035083.1	77476030	.	G	A	.	.	MAF_USDA=1.667
NC_035083.1	77476033	.	G	A	.	.	MAF_USDA=1.667
NC_035083.1	77476046	.	A	T	.	.	MAF_INRAE=20.833
NC_035083.1	77476047	.	A	T	.	.	MAF_USDA=19.048
NC_035083.1	77476049	.	T	A	.	.	MAF_USDA=18.452
NC_035083.1	77476058	.	C	T	.	.	MAF_INRAE=42.405;MAF_USDA=48.81
NC_035083.1	77476094	.	G	A	.	.	MAF_INRAE=15.19;MAF_USDA=31.765
NC_035083.1	77476098	.	G	C	.	.	MAF_USDA=2.459
NC_035083.1	77476119	.	C	A	.	.	MAF_INRAE=15.823;MAF_USDA=44.118
NC_035083.1	77476175	.	A	G	.	.	MAF_USDA=20.0
NC_035083.1	77476180	.	C	A	.	.	MAF_USDA=4.118
NC_035083.1	77476210	.	T	C	.	.	MAF_INRAE=14.167;MAF_USDA=7.059
NC_035083.1	77476222	.	C	T	.	.	MAF_INRAE=5.263;MAF_USDA=18.824
NC_035083.1	77476231	.	C	T	.	.	MAF_INRAE=5.263;MAF_USDA=18.235
NC_035083.1	77476252	.	T	G	.	.	MAF_USDA=32.353
NC_035083.1	77476256	.	G	T	.	.	MAF_USDA=9.412
NC_035083.1	77476263	.	G	A	.	.	MAF_USDA=4.098
NC_035083.1	77476265	.	G	A	.	.	MAF_USDA=4.706
NC_035083.1	77476274	.	A	G	.	.	MAF_INRAE=15.789;MAF_USDA=15.294
NC_035083.1	77476290	.	G	A	.	.	MAF_USDA=12.353
NC_035083.1	77476304	.	C	A	.	.	MAF_USDA=18.75
NC_035083.1	77476305	.	C	T	.	.	MAF_USDA=5.952
NC_035083.1	77476324	.	C	T	.	.	MAF_USDA=16.667
NC_035083.1	77476326	.	G	A	.	.	MAF_USDA=16.667
NC_035083.1	77476336	.	T	C	.	.	MAF_USDA=14.583
NC_035083.1	77476699	.	G	T	.	.	MAF_USDA=4.167
NC_035083.1	77476714	.	A	C	.	.	MAF_USDA=14.881
NC_035083.1	77476715	.	C	T	.	.	MAF_USDA=4.167
NC_035083.1	77476735	.	T	C	.	.	MAF_USDA=5.0
NC_035083.1	77476758	.	A	G	.	.	MAF_USDA=3.333
NC_035083.1	77476769	.	T	C	.	.	MAF_INRAE=15.789;MAF_USDA=23.214
NC_035083.1	77476770	.	A	C	.	.	MAF_USDA=14.881
NC_035083.1	77476797	.	C	A	.	.	MAF_USDA=2.459
NC_035083.1	77476806	.	C	A	.	.	MAF_INRAE=15.789;MAF_USDA=11.176
NC_035083.1	77476818	.	C	T	.	.	MAF_USDA=12.353
NC_035083.1	77476854	.	T	A	.	.	MAF_INRAE=20.886
NC_035083.1	77476877	.	C	T	.	.	MAF_INRAE=15.789;MAF_USDA=20.0
NC_035083.1	77476878	.	T	C	.	.	MAF_USDA=18.824
NC_035083.1	77476968	.	C	A	.	.	MAF_INRAE=31.646;MAF_USDA=48.824
NC_035083.1	77477021	.	C	T	.	.	MAF_INRAE=18.354;MAF_USDA=13.529
NC_035083.1	77477074	.	A	T	.	.	MAF_INRAE=22.5
NC_035083.1	77477076	.	A	T	.	.	MAF_INRAE=22.5
NC_035083.1	77477080	.	A	T	.	.	MAF_INRAE=3.333
NC_035083.1	77477084	.	G	T	.	.	MAF_USDA=43.75
NC_035083.1	77477085	.	T	C	.	.	MAF_USDA=3.571
NC_035083.1	77477117	.	G	C	.	.	MAF_INRAE=15.789;MAF_USDA=34.524
NC_035083.1	77477142	.	G	A	.	.	MAF_INRAE=15.789;MAF_USDA=6.25
NC_035083.1	77477160	.	C	T	.	.	MAF_INRAE=15.789;MAF_USDA=14.118
NC_035083.1	77477282	.	G	A	.	.	MAF_INRAE=17.5;MAF_USDA=6.471
NC_035083.1	77477291	.	C	A	.	.	MAF_USDA=2.083
NC_035083.1	77477292	.	C	A	.	.	MAF_USDA=2.083
NC_035083.1	77477296	.	C	T	.	.	MAF_USDA=29.167
NC_035083.1	77477312	.	C	G	.	.	MAF_INRAE=18.354;MAF_USDA=14.118
NC_035083.1	77477368	.	G	A	.	.	MAF_INRAE=27.215;MAF_USDA=12.5
NC_035083.1	77477381	.	C	G	.	.	MAF_INRAE=7.595;MAF_USDA=5.738
NC_035083.1	77477400	.	C	A	.	.	MAF_INRAE=36.076;MAF_USDA=13.529
NC_035083.1	77477422	.	T	A	.	.	MAF_INRAE=21.667;MAF_USDA=12.941
NC_035083.1	77477460	.	T	C	.	.	MAF_USDA=31.765
NC_035083.1	77477473	.	A	G	.	.	MAF_USDA=2.459
NC_035083.1	77477486	.	G	A	.	.	MAF_USDA=25.0
NC_035083.1	77477488	.	C	T	.	.	MAF_USDA=22.917
NC_035083.1	77477499	.	C	A	.	.	MAF_USDA=22.917
NC_035083.1	77477551	.	A	T	.	.	MAF_USDA=43.75
NC_035083.1	77477646	.	G	A	.	.	MAF_USDA=29.167
NC_035083.1	77477751	.	C	T	.	.	MAF_USDA=4.167
NC_035083.1	77477781	.	G	A	.	.	MAF_USDA=6.25
NC_035083.1	77477810	.	C	A	.	.	MAF_USDA=43.75
NC_035083.1	77477824	.	T	A	.	.	MAF_USDA=43.75
NC_035083.1	77477840	.	G	T	.	.	MAF_USDA=10.417
NC_035083.1	77477841	.	A	T	.	.	MAF_USDA=22.917
NC_035083.1	77477893	.	T	A	.	.	MAF_USDA=18.75
NC_035083.1	77477905	.	A	T	.	.	MAF_USDA=50.0
NC_035083.1	77477914	.	A	G	.	.	MAF_USDA=18.75
NC_035083.1	77478132	.	G	A	.	.	MAF_USDA=47.917
NC_035083.1	77478143	.	G	A	.	.	MAF_USDA=18.75
NC_035083.1	77478147	.	T	C	.	.	MAF_USDA=18.75
NC_035083.1	77478148	.	G	A	.	.	MAF_USDA=18.75
NC_035083.1	77478154	.	T	A	.	.	MAF_USDA=18.75
NC_035083.1	77478319	.	C	T	.	.	MAF_USDA=18.75
NC_035083.1	77478373	.	C	A	.	.	MAF_USDA=16.667
NC_035083.1	77478412	.	A	T	.	.	MAF_USDA=14.583
NC_035083.1	77478437	.	G	T	.	.	MAF_USDA=41.667
NC_035083.1	77478448	.	T	C	.	.	MAF_USDA=43.75
NC_035083.1	77478462	.	G	A	.	.	MAF_USDA=14.583
NC_035083.1	77478464	.	G	A	.	.	MAF_USDA=16.667
NC_035083.1	77478533	.	G	T	.	.	MAF_USDA=16.667
NC_035083.1	77478621	.	T	A	.	.	MAF_USDA=14.583
NC_035083.1	77478668	.	T	C	.	.	MAF_USDA=1.667
NC_035083.1	77478698	.	C	A	.	.	MAF_USDA=17.059
NC_035083.1	77478707	.	G	A	.	.	MAF_INRAE=15.789
NC_035083.1	77478718	.	A	G	.	.	MAF_USDA=27.647
NC_035083.1	77478769	.	C	A	.	.	MAF_USDA=14.583
NC_035083.1	77478776	.	G	T	.	.	MAF_INRAE=39.241;MAF_USDA=24.118
NC_035083.1	77478792	.	C	T	.	.	MAF_INRAE=5.263;MAF_USDA=18.235
NC_035083.1	77478801	.	G	A	.	.	MAF_INRAE=24.051;MAF_USDA=29.412
NC_035083.1	77478827	.	A	G	.	.	MAF_INRAE=18.987;MAF_USDA=9.412
NC_035083.1	77478857	.	T	G	.	.	MAF_USDA=4.706
NC_035083.1	77478905	.	C	T	.	.	MAF_USDA=4.706
NC_035083.1	77478927	.	T	C	.	.	MAF_INRAE=2.5;MAF_USDA=4.118
NC_035083.1	77478985	.	C	T	.	.	MAF_USDA=1.639
NC_035083.1	77479018	.	G	C	.	.	MAF_INRAE=18.354;MAF_USDA=15.294
NC_035083.1	77479114	.	C	T	.	.	MAF_INRAE=6.329;MAF_USDA=5.882
NC_035083.1	77479138	.	G	T	.	.	MAF_INRAE=46.835;MAF_USDA=47.647
NC_035083.1	77479189	.	C	A	.	.	MAF_INRAE=12.658;MAF_USDA=8.333
NC_035083.1	77479190	.	G	A	.	.	MAF_INRAE=27.848;MAF_USDA=14.286
NC_035083.1	77479228	.	A	T	.	.	MAF_USDA=2.083
NC_035083.1	77479230	.	T	A	.	.	MAF_USDA=43.75
NC_035083.1	77479247	.	A	G	.	.	MAF_INRAE=12.025;MAF_USDA=6.25
NC_035083.1	77479258	.	A	C	.	.	MAF_USDA=1.639
NC_035083.1	77479263	.	C	T	.	.	MAF_INRAE=40.506;MAF_USDA=34.118
NC_035083.1	77479270	.	C	T	.	.	MAF_USDA=1.639
NC_035083.1	77479291	.	G	T	.	.	MAF_INRAE=8.228;MAF_USDA=6.25
NC_035083.1	77479292	.	C	T	.	.	MAF_USDA=12.5
NC_035083.1	77479300	.	C	T	.	.	MAF_INRAE=6.329;MAF_USDA=6.471
NC_035083.1	77479318	.	A	C	.	.	MAF_INRAE=32.278;MAF_USDA=40.588
NC_035083.1	77479319	.	A	T	.	.	MAF_INRAE=32.5;MAF_USDA=40.588
NC_035083.1	77479371	.	T	C	.	.	MAF_INRAE=44.937;MAF_USDA=41.667
NC_035083.1	77479383	.	G	A	.	.	MAF_INRAE=9.167;MAF_USDA=20.833
NC_035083.1	77479389	.	C	T	.	.	MAF_INRAE=8.228;MAF_USDA=7.647
NC_035083.1	77479405	.	T	G	.	.	MAF_USDA=2.459
NC_035083.1	77479419	.	A	G	.	.	MAF_USDA=1.639
NC_035083.1	77479444	.	C	A	.	.	MAF_INRAE=41.139;MAF_USDA=20.0
NC_035083.1	77479445	.	T	A	.	.	MAF_INRAE=39.167;MAF_USDA=20.0
NC_035083.1	77479450	.	C	T	.	.	MAF_USDA=1.639
NC_035083.1	77479463	.	G	T	.	.	MAF_INRAE=2.5
NC_035083.1	77479464	.	A	T	.	.	MAF_INRAE=2.5
NC_035083.1	77479466	.	T	C	.	.	MAF_INRAE=2.5
NC_035083.1	77479477	.	A	G	.	.	MAF_INRAE=13.291;MAF_USDA=27.647
NC_035083.1	77479505	.	G	T	.	.	MAF_USDA=1.639
NC_035083.1	77479506	.	A	T	.	.	MAF_USDA=1.639
NC_035083.1	77479514	.	C	T	.	.	MAF_INRAE=41.139;MAF_USDA=40.588
NC_035083.1	77479519	.	A	G	.	.	MAF_INRAE=18.987
NC_035083.1	77479551	.	C	T	.	.	MAF_INRAE=2.5;MAF_USDA=4.167
NC_035083.1	77479623	.	T	G	.	.	MAF_INRAE=2.5;MAF_USDA=4.167
NC_035083.1	77479626	.	C	T	.	.	MAF_USDA=1.639
NC_035083.1	77479699	.	T	C	.	.	MAF_INRAE=36.076
NC_035083.1	77479700	.	G	A	.	.	MAF_INRAE=4.167
NC_035083.1	77479711	.	G	T	.	.	MAF_INRAE=6.329;MAF_USDA=5.294
NC_035083.1	77479731	.	A	G	.	.	MAF_INRAE=15.19;MAF_USDA=49.412
NC_035083.1	77479756	.	A	G	.	.	MAF_INRAE=12.658;MAF_USDA=27.059
NC_035083.1	77479758	.	G	A	.	.	MAF_USDA=7.647
NC_035083.1	77479775	.	A	C	.	.	MAF_INRAE=22.5;MAF_USDA=28.235
NC_035083.1	77479815	.	T	G	.	.	MAF_USDA=18.824
NC_035083.1	77479820	.	A	G	.	.	MAF_USDA=18.824
NC_035083.1	77479832	.	A	T	.	.	MAF_INRAE=24.684;MAF_USDA=27.059
NC_035083.1	77479851	.	G	T	.	.	MAF_INRAE=5.696;MAF_USDA=6.471
NC_035083.1	77479870	.	C	G	.	.	MAF_INRAE=2.5;MAF_USDA=20.588
NC_035083.1	77479894	.	G	T	.	.	MAF_INRAE=6.329;MAF_USDA=7.059
NC_035083.1	77479909	.	C	T	.	.	MAF_INRAE=24.684;MAF_USDA=30.0
NC_035083.1	77479912	.	A	G	.	.	MAF_INRAE=25.833;MAF_USDA=28.235
NC_035083.1	77479918	.	A	C	.	.	MAF_INRAE=26.582;MAF_USDA=50.0
NC_035083.1	77479938	.	C	A	.	.	MAF_USDA=1.639
NC_035083.1	77479967	.	G	A	.	.	MAF_INRAE=36.842;MAF_USDA=18.824
NC_035083.1	77479996	.	A	C	.	.	MAF_INRAE=2.5;MAF_USDA=25.0
NC_035083.1	77479998	.	A	G	.	.	MAF_INRAE=2.5;MAF_USDA=20.0
NC_035083.1	77480039	.	C	G	.	.	MAF_INRAE=2.5;MAF_USDA=20.588
NC_035083.1	77480055	.	A	T	.	.	MAF_USDA=18.824
NC_035083.1	77480088	.	G	T	.	.	MAF_USDA=48.235
NC_035083.1	77480093	.	C	T	.	.	MAF_USDA=3.529
NC_035083.1	77480112	.	A	G	.	.	MAF_USDA=22.289
NC_035083.1	77480117	.	C	A	.	.	MAF_USDA=24.096
NC_035083.1	77480142	.	C	A	.	.	MAF_INRAE=21.053;MAF_USDA=33.333
NC_035083.1	77480144	.	A	T	.	.	MAF_INRAE=15.789
NC_035083.1	77480267	.	A	T	.	.	MAF_INRAE=15.789;MAF_USDA=8.333
NC_035083.1	77480268	.	A	G	.	.	MAF_USDA=31.25
NC_035083.1	77480286	.	G	A	.	.	MAF_USDA=39.583
NC_035083.1	77480287	.	G	A	.	.	MAF_USDA=37.5
NC_035083.1	77480330	.	C	T	.	.	MAF_INRAE=2.5
NC_035083.1	77480332	.	A	T	.	.	MAF_USDA=21.176
NC_035083.1	77480338	.	A	T	.	.	MAF_INRAE=2.5
NC_035083.1	77480340	.	C	T	.	.	MAF_INRAE=2.5
NC_035083.1	77480344	.	C	T	.	.	MAF_INRAE=2.5
NC_035083.1	77480388	.	C	T	.	.	MAF_USDA=1.639
NC_035083.1	77480408	.	C	T	.	.	MAF_INRAE=24.051;MAF_USDA=31.176
NC_035083.1	77480415	.	A	T	.	.	MAF_INRAE=29.167;MAF_USDA=39.759
NC_035083.1	77480419	.	T	A	.	.	MAF_INRAE=29.167;MAF_USDA=39.583
NC_035083.1	77480420	.	A	T	.	.	MAF_INRAE=24.684;MAF_USDA=41.667
NC_035083.1	77480443	.	T	C	.	.	MAF_INRAE=3.333;MAF_USDA=4.167
NC_035083.1	77480459	.	C	A	.	.	MAF_INRAE=11.667
NC_035083.1	77480472	.	T	C	.	.	MAF_INRAE=42.5;MAF_USDA=14.583
NC_035083.1	77480483	.	C	T	.	.	MAF_USDA=31.548
NC_035083.1	77480485	.	C	A	.	.	MAF_USDA=30.952
NC_035083.1	77480500	.	G	A	.	.	MAF_USDA=42.262
NC_035083.1	77480517	.	T	C	.	.	MAF_USDA=41.765
NC_035083.1	77480529	.	A	G	.	.	MAF_USDA=33.333
NC_035083.1	77480531	.	A	G	.	.	MAF_USDA=33.333
NC_035083.1	77480533	.	T	C	.	.	MAF_USDA=31.25
NC_035083.1	77480534	.	C	A	.	.	MAF_USDA=31.25
NC_035083.1	77480549	.	G	A	.	.	MAF_INRAE=21.053;MAF_USDA=39.583
NC_035083.1	77480553	.	G	A	.	.	MAF_USDA=22.917
NC_035083.1	77480575	.	C	T	.	.	MAF_INRAE=27.215;MAF_USDA=41.667
NC_035083.1	77480576	.	A	G	.	.	MAF_INRAE=2.5;MAF_USDA=23.214
NC_035083.1	77480584	.	A	T	.	.	MAF_INRAE=29.114;MAF_USDA=39.583
NC_035083.1	77480591	.	C	T	.	.	MAF_USDA=4.098
NC_035083.1	77480593	.	A	G	.	.	MAF_USDA=4.167
NC_035083.1	77480639	.	T	C	.	.	MAF_INRAE=2.5;MAF_USDA=22.289
NC_035083.1	77480664	.	T	A	.	.	MAF_USDA=22.917
NC_035083.1	77480691	.	G	T	.	.	MAF_INRAE=26.582;MAF_USDA=50.0
NC_035083.1	77480750	.	G	A	.	.	MAF_USDA=9.412
NC_035083.1	77480778	.	G	A	.	.	MAF_USDA=4.167
NC_035083.1	77480824	.	C	G	.	.	MAF_USDA=1.639
NC_035083.1	77480849	.	T	C	.	.	MAF_INRAE=45.57;MAF_USDA=35.294
NC_035083.1	77480854	.	T	A	.	.	MAF_INRAE=2.5;MAF_USDA=1.765
NC_035083.1	77480880	.	T	C	.	.	MAF_INRAE=47.468;MAF_USDA=44.118
NC_035083.1	77480909	.	T	A	.	.	MAF_INRAE=19.167;MAF_USDA=8.333
NC_035083.1	77480914	.	A	G	.	.	MAF_INRAE=2.5
NC_035083.1	77480919	.	C	T	.	.	MAF_INRAE=47.468;MAF_USDA=19.412
NC_035083.1	77480921	.	G	A	.	.	MAF_USDA=1.639
NC_035083.1	77480922	.	C	T	.	.	MAF_USDA=1.639
NC_035083.1	77480974	.	G	A	.	.	MAF_INRAE=20.833
NC_035083.1	77480976	.	T	C	.	.	MAF_INRAE=2.5
NC_035083.1	77480977	.	G	A	.	.	MAF_INRAE=2.5
NC_035083.1	77481134	.	C	T	.	.	MAF_INRAE=16.667;MAF_USDA=2.941
NC_035083.1	77481135	.	C	G	.	.	MAF_INRAE=3.333
NC_035083.1	77481138	.	A	T	.	.	MAF_INRAE=16.667;MAF_USDA=3.529
NC_035083.1	77481172	.	C	A	.	.	MAF_INRAE=27.215;MAF_USDA=36.471
NC_035083.1	77481239	.	T	C	.	.	MAF_USDA=3.279
NC_035083.1	77481250	.	A	G	.	.	MAF_USDA=1.639
NC_035083.1	77481257	.	G	T	.	.	MAF_USDA=8.824
NC_035083.1	77481262	.	A	C	.	.	MAF_USDA=4.167
NC_035083.1	77481291	.	A	C	.	.	MAF_USDA=3.529
NC_035083.1	77481303	.	G	A	.	.	MAF_INRAE=12.025;MAF_USDA=21.765
NC_035083.1	77481355	.	C	A	.	.	MAF_INRAE=1.667;MAF_USDA=10.417
NC_035083.1	77481358	.	G	T	.	.	MAF_INRAE=10.127;MAF_USDA=47.917
NC_035083.1	77481370	.	G	T	.	.	MAF_INRAE=8.333;MAF_USDA=47.059
NC_035083.1	77481371	.	T	C	.	.	MAF_INRAE=8.333;MAF_USDA=47.059
NC_035083.1	77481375	.	G	T	.	.	MAF_INRAE=27.5;MAF_USDA=44.706
NC_035083.1	77481403	.	C	G	.	.	MAF_USDA=2.459
NC_035083.1	77481418	.	G	A	.	.	MAF_INRAE=19.167;MAF_USDA=40.0
NC_035083.1	77481429	.	T	A	.	.	MAF_INRAE=13.924
NC_035083.1	77481434	.	T	A	.	.	MAF_INRAE=16.456
NC_035083.1	77481439	.	A	T	.	.	MAF_INRAE=44.304
NC_035083.1	77481462	.	G	T	.	.	MAF_INRAE=39.873;MAF_USDA=44.706
NC_035083.1	77481533	.	A	T	.	.	MAF_INRAE=5.263;MAF_USDA=4.167
NC_035083.1	77481552	.	C	T	.	.	MAF_USDA=14.583
NC_035083.1	77481554	.	T	G	.	.	MAF_INRAE=14.557;MAF_USDA=35.417
NC_035083.1	77481614	.	T	G	.	.	MAF_INRAE=2.5
NC_035083.1	77481636	.	C	T	.	.	MAF_INRAE=11.392;MAF_USDA=4.762
NC_035083.1	77481645	.	A	G	.	.	MAF_INRAE=2.532
NC_035083.1	77481650	.	A	C	.	.	MAF_INRAE=36.842;MAF_USDA=36.31
NC_035083.1	77481651	.	C	T	.	.	MAF_INRAE=15.833;MAF_USDA=23.81
NC_035083.1	77481681	.	A	T	.	.	MAF_INRAE=10.759;MAF_USDA=4.167
NC_035083.1	77481682	.	G	T	.	.	MAF_USDA=4.167
NC_035083.1	77481685	.	A	C	.	.	MAF_INRAE=13.924;MAF_USDA=17.647
NC_035083.1	77481825	.	G	C	.	.	MAF_INRAE=22.5;MAF_USDA=11.765
NC_035083.1	77481863	.	A	G	.	.	MAF_INRAE=10.759;MAF_USDA=9.412
NC_035083.1	77481885	.	C	A	.	.	MAF_USDA=2.353
NC_035083.1	77481909	.	G	A	.	.	MAF_INRAE=12.658;MAF_USDA=10.588
NC_035083.1	77481912	.	A	G	.	.	MAF_INRAE=3.333;MAF_USDA=1.639
NC_035083.1	77481937	.	T	A	.	.	MAF_INRAE=29.114;MAF_USDA=24.118
NC_035083.1	77481939	.	T	G	.	.	MAF_INRAE=2.5;MAF_USDA=4.918
NC_035083.1	77481962	.	T	C	.	.	MAF_INRAE=46.203;MAF_USDA=45.294
NC_035083.1	77481965	.	C	T	.	.	MAF_INRAE=29.747;MAF_USDA=24.118
NC_035083.1	77481972	.	C	T	.	.	MAF_USDA=1.639
NC_035083.1	77482030	.	G	A	.	.	MAF_INRAE=15.19
NC_035083.1	77482033	.	T	C	.	.	MAF_INRAE=5.696;MAF_USDA=10.0
NC_035083.1	77482038	.	C	A	.	.	MAF_INRAE=28.481;MAF_USDA=5.294
NC_035083.1	77482070	.	C	T	.	.	MAF_INRAE=28.481;MAF_USDA=5.294
NC_035083.1	77482093	.	A	C	.	.	MAF_USDA=36.471
NC_035083.1	77482102	.	C	T	.	.	MAF_USDA=22.353
NC_035083.1	77482104	.	C	T	.	.	MAF_USDA=4.098
NC_035083.1	77482108	.	G	A	.	.	MAF_INRAE=15.833;MAF_USDA=21.765
NC_035083.1	77482109	.	C	G	.	.	MAF_INRAE=17.089;MAF_USDA=23.529
NC_035083.1	77482135	.	G	C	.	.	MAF_USDA=12.5
NC_035083.1	77482146	.	G	A	.	.	MAF_INRAE=30.38;MAF_USDA=43.529
NC_035083.1	77482169	.	T	C	.	.	MAF_INRAE=3.333;MAF_USDA=6.557
NC_035083.1	77482171	.	T	C	.	.	MAF_INRAE=48.333;MAF_USDA=29.412
NC_035083.1	77482175	.	T	G	.	.	MAF_USDA=2.459
NC_035083.1	77482185	.	A	G	.	.	MAF_INRAE=24.684;MAF_USDA=25.294
NC_035083.1	77482186	.	G	A	.	.	MAF_USDA=4.918
NC_035083.1	77482209	.	T	A	.	.	MAF_INRAE=30.0
NC_035083.1	77482227	.	A	C	.	.	MAF_USDA=1.639
NC_035083.1	77482259	.	T	G	.	.	MAF_INRAE=43.038;MAF_USDA=40.0
NC_035083.1	77482260	.	A	T	.	.	MAF_INRAE=19.167;MAF_USDA=33.529
NC_035083.1	77482279	.	A	G	.	.	MAF_INRAE=13.291;MAF_USDA=23.529
NC_035083.1	77482280	.	T	C	.	.	MAF_INRAE=3.333
NC_035083.1	77482318	.	A	C	.	.	MAF_USDA=21.765
NC_035083.1	77482340	.	T	A	.	.	MAF_INRAE=46.835;MAF_USDA=47.059
NC_035083.1	77482352	.	C	A	.	.	MAF_INRAE=46.203;MAF_USDA=28.824
NC_035083.1	77482356	.	G	T	.	.	MAF_INRAE=30.38;MAF_USDA=49.412
NC_035083.1	77482369	.	C	A	.	.	MAF_INRAE=37.975;MAF_USDA=24.118
NC_035083.1	77482389	.	C	A	.	.	MAF_USDA=4.098
NC_035083.1	77482424	.	T	C	.	.	MAF_USDA=2.083
NC_035083.1	77482425	.	G	A	.	.	MAF_USDA=14.118
NC_035083.1	77482434	.	T	A	.	.	MAF_INRAE=2.5;MAF_USDA=5.294
NC_035083.1	77482439	.	C	A	.	.	MAF_USDA=4.098
NC_035083.1	77482475	.	A	C	.	.	MAF_USDA=10.588
NC_035083.1	77482534	.	A	G	.	.	MAF_USDA=4.098
NC_035083.1	77482589	.	T	G	.	.	MAF_INRAE=15.823;MAF_USDA=22.353
NC_035083.1	77482591	.	A	G	.	.	MAF_USDA=2.353
NC_035083.1	77482595	.	A	T	.	.	MAF_USDA=2.083
NC_035083.1	77482622	.	T	G	.	.	MAF_USDA=11.765
NC_035083.1	77482635	.	G	T	.	.	MAF_INRAE=3.333;MAF_USDA=22.941
NC_035083.1	77482642	.	A	T	.	.	MAF_INRAE=10.127;MAF_USDA=2.941
NC_035083.1	77482689	.	G	C	.	.	MAF_USDA=8.235
NC_035083.1	77482725	.	G	T	.	.	MAF_USDA=1.639
NC_035083.1	77482736	.	G	A	.	.	MAF_USDA=17.647
NC_035083.1	77482740	.	G	T	.	.	MAF_USDA=3.279
NC_035083.1	77482759	.	C	T	.	.	MAF_USDA=4.706
NC_035083.1	77482797	.	G	A	.	.	MAF_USDA=8.824
NC_035083.1	77482800	.	A	G	.	.	MAF_INRAE=5.263;MAF_USDA=2.353
NC_035083.1	77482817	.	G	T	.	.	MAF_USDA=1.639
NC_035083.1	77482820	.	A	T	.	.	MAF_USDA=3.279
NC_035083.1	77482827	.	A	T	.	.	MAF_INRAE=5.263;MAF_USDA=28.824
NC_035083.1	77482828	.	C	A	.	.	MAF_USDA=4.918
NC_035083.1	77482849	.	C	T	.	.	MAF_INRAE=5.263;MAF_USDA=27.647
NC_035083.1	77482986	.	T	C	.	.	MAF_USDA=2.941
NC_035083.1	77483040	.	C	A	.	.	MAF_USDA=2.083
NC_035083.1	77483053	.	T	A	.	.	MAF_USDA=6.25
NC_035083.1	77483055	.	A	C	.	.	MAF_USDA=27.083
NC_035083.1	77483063	.	A	T	.	.	MAF_USDA=22.917
NC_035083.1	77483089	.	G	A	.	.	MAF_USDA=17.059
NC_035083.1	77483093	.	T	G	.	.	MAF_USDA=35.294
NC_035083.1	77483124	.	C	A	.	.	MAF_INRAE=16.456;MAF_USDA=4.118
NC_035083.1	77483142	.	A	G	.	.	MAF_USDA=8.824
NC_035083.1	77483143	.	C	T	.	.	MAF_USDA=31.765
NC_035083.1	77483145	.	T	A	.	.	MAF_USDA=26.471
NC_035083.1	77483146	.	C	T	.	.	MAF_USDA=11.176
NC_035083.1	77483150	.	A	C	.	.	MAF_INRAE=20.0;MAF_USDA=8.824
NC_035083.1	77483167	.	G	A	.	.	MAF_USDA=2.941
NC_035083.1	77483185	.	A	C	.	.	MAF_INRAE=15.0;MAF_USDA=31.765
NC_035083.1	77483200	.	A	G	.	.	MAF_USDA=28.824
NC_035083.1	77483203	.	C	G	.	.	MAF_USDA=4.098
NC_035083.1	77483213	.	T	G	.	.	MAF_USDA=26.471
NC_035083.1	77483215	.	G	T	.	.	MAF_USDA=35.882
NC_035083.1	77483220	.	G	T	.	.	MAF_USDA=3.279
NC_035083.1	77483264	.	T	C	.	.	MAF_INRAE=30.38;MAF_USDA=20.588
NC_035083.1	77483265	.	G	A	.	.	MAF_INRAE=25.0;MAF_USDA=20.588
NC_035083.1	77483275	.	A	G	.	.	MAF_INRAE=30.38;MAF_USDA=30.588
NC_035083.1	77483279	.	G	A	.	.	MAF_USDA=12.353
NC_035083.1	77483284	.	C	T	.	.	MAF_INRAE=7.5;MAF_USDA=14.706
NC_035083.1	77483294	.	C	T	.	.	MAF_INRAE=23.418;MAF_USDA=32.353
NC_035083.1	77483300	.	C	T	.	.	MAF_INRAE=29.747;MAF_USDA=31.765
NC_035083.1	77483305	.	C	T	.	.	MAF_INRAE=23.418;MAF_USDA=32.353
NC_035083.1	77483313	.	G	A	.	.	MAF_INRAE=5.263
NC_035083.1	77483320	.	G	C	.	.	MAF_INRAE=31.013;MAF_USDA=31.765
NC_035083.1	77483373	.	C	T	.	.	MAF_INRAE=5.263;MAF_USDA=2.941
NC_035083.1	77483400	.	G	A	.	.	MAF_INRAE=31.646;MAF_USDA=34.706
NC_035083.1	77483413	.	G	A	.	.	MAF_INRAE=12.658;MAF_USDA=1.639
NC_035083.1	77483477	.	C	A	.	.	MAF_INRAE=12.658;MAF_USDA=29.412
NC_035083.1	77483499	.	G	A	.	.	MAF_INRAE=31.646;MAF_USDA=34.706
NC_035083.1	77483505	.	T	C	.	.	MAF_INRAE=31.646;MAF_USDA=32.353
NC_035083.1	77483506	.	G	A	.	.	MAF_INRAE=26.667;MAF_USDA=31.765
NC_035083.1	77483516	.	A	G	.	.	MAF_INRAE=2.5;MAF_USDA=1.639
NC_035083.1	77483523	.	C	G	.	.	MAF_INRAE=10.759;MAF_USDA=2.353
NC_035083.1	77483557	.	A	G	.	.	MAF_INRAE=31.013;MAF_USDA=33.529
NC_035083.1	77483575	.	T	A	.	.	MAF_INRAE=17.089;MAF_USDA=8.235
NC_035083.1	77483578	.	A	C	.	.	MAF_INRAE=20.833;MAF_USDA=10.588
NC_035083.1	77483581	.	T	C	.	.	MAF_INRAE=20.833;MAF_USDA=10.588
NC_035083.1	77483585	.	C	T	.	.	MAF_INRAE=20.833;MAF_USDA=8.235
NC_035083.1	77483586	.	A	G	.	.	MAF_INRAE=20.833;MAF_USDA=8.235
NC_035083.1	77483591	.	G	A	.	.	MAF_INRAE=4.167
NC_035083.1	77483597	.	C	A	.	.	MAF_INRAE=13.291;MAF_USDA=11.475
NC_035083.1	77483627	.	C	T	.	.	MAF_USDA=1.765
NC_035083.1	77483646	.	G	A	.	.	MAF_USDA=18.824
NC_035083.1	77483648	.	T	A	.	.	MAF_USDA=19.412
NC_035083.1	77483664	.	C	T	.	.	MAF_USDA=1.639
NC_035083.1	77483734	.	G	T	.	.	MAF_INRAE=7.895
NC_035083.1	77483747	.	T	C	.	.	MAF_USDA=2.459
NC_035083.1	77483748	.	T	A	.	.	MAF_INRAE=31.013;MAF_USDA=35.882
NC_035083.1	77483784	.	T	A	.	.	MAF_INRAE=1.667
NC_035083.1	77483792	.	G	A	.	.	MAF_USDA=1.667
NC_035083.1	77483806	.	C	T	.	.	MAF_INRAE=16.456;MAF_USDA=8.824
NC_035083.1	77483807	.	T	A	.	.	MAF_INRAE=20.0;MAF_USDA=8.824
NC_035083.1	77483846	.	G	A	.	.	MAF_INRAE=26.667;MAF_USDA=25.882
NC_035083.1	77483876	.	C	T	.	.	MAF_INRAE=26.667;MAF_USDA=25.294
NC_035083.1	77483877	.	T	G	.	.	MAF_INRAE=26.667;MAF_USDA=24.706
NC_035083.1	77483894	.	G	A	.	.	MAF_INRAE=17.722;MAF_USDA=11.176
NC_035083.1	77483902	.	G	A	.	.	MAF_USDA=12.941
NC_035083.1	77483904	.	G	A	.	.	MAF_USDA=4.167
NC_035083.1	77483905	.	T	C	.	.	MAF_INRAE=47.5;MAF_USDA=35.294
NC_035083.1	77483908	.	C	A	.	.	MAF_INRAE=20.833;MAF_USDA=10.588
NC_035083.1	77483941	.	T	G	.	.	MAF_INRAE=17.089;MAF_USDA=9.412
NC_035083.1	77483947	.	A	C	.	.	MAF_INRAE=3.333;MAF_USDA=14.118
NC_035083.1	77483989	.	A	T	.	.	MAF_INRAE=15.823;MAF_USDA=8.824
NC_035083.1	77484043	.	C	T	.	.	MAF_INRAE=10.759;MAF_USDA=2.353
NC_035083.1	77484072	.	A	G	.	.	MAF_INRAE=5.263;MAF_USDA=21.176
NC_035083.1	77484083	.	T	C	.	.	MAF_INRAE=16.456;MAF_USDA=11.176
NC_035083.1	77484087	.	G	T	.	.	MAF_INRAE=16.456;MAF_USDA=9.412
NC_035083.1	77484107	.	T	G	.	.	MAF_USDA=8.235
NC_035083.1	77484109	.	G	T	.	.	MAF_USDA=3.279
NC_035083.1	77484110	.	G	C	.	.	MAF_USDA=17.059
NC_035083.1	77484115	.	A	G	.	.	MAF_USDA=3.279
NC_035083.1	77484143	.	T	C	.	.	MAF_INRAE=29.747;MAF_USDA=24.118
NC_035083.1	77484157	.	T	A	.	.	MAF_INRAE=29.747;MAF_USDA=22.941
NC_035083.1	77484178	.	C	A	.	.	MAF_INRAE=29.747;MAF_USDA=22.353
NC_035083.1	77484184	.	G	A	.	.	MAF_INRAE=2.5;MAF_USDA=1.639
NC_035083.1	77484195	.	C	A	.	.	MAF_INRAE=29.747;MAF_USDA=22.941
NC_035083.1	77484196	.	G	T	.	.	MAF_INRAE=42.405;MAF_USDA=43.452
NC_035083.1	77484201	.	C	A	.	.	MAF_INRAE=29.747;MAF_USDA=24.118
NC_035083.1	77484207	.	A	C	.	.	MAF_INRAE=3.333;MAF_USDA=12.353
NC_035083.1	77484214	.	T	G	.	.	MAF_INRAE=13.924;MAF_USDA=8.333
NC_035083.1	77484234	.	A	G	.	.	MAF_INRAE=15.0;MAF_USDA=2.459
NC_035083.1	77484253	.	C	A	.	.	MAF_INRAE=12.5
NC_035083.1	77484254	.	A	G	.	.	MAF_INRAE=12.5
NC_035083.1	77484266	.	T	A,*	.	.	MAF_INRAE=5.263;MAF_USDA=4.098
NC_035083.1	77484270	.	T	G	.	.	MAF_USDA=2.353
NC_035083.1	77484314	.	A	G	.	.	MAF_USDA=1.639
NC_035083.1	77484321	.	A	T	.	.	MAF_USDA=11.176
NC_035083.1	77484333	.	C	A	.	.	MAF_USDA=11.176
NC_035083.1	77484354	.	T	A	.	.	MAF_INRAE=5.263;MAF_USDA=27.647
NC_035083.1	77484355	.	G	A	.	.	MAF_USDA=28.235
NC_035083.1	77484368	.	T	G	.	.	MAF_USDA=2.083
NC_035083.1	77484389	.	C	T	.	.	MAF_USDA=5.738
NC_035083.1	77484420	.	G	A	.	.	MAF_USDA=26.471
NC_035083.1	77484424	.	T	C	.	.	MAF_USDA=8.824
NC_035083.1	77484426	.	C	T	.	.	MAF_USDA=22.353
NC_035083.1	77484446	.	A	C	.	.	MAF_USDA=11.176
NC_035083.1	77484463	.	A	T	.	.	MAF_USDA=2.459
NC_035083.1	77484474	.	G	A	.	.	MAF_USDA=29.412
NC_035083.1	77484479	.	T	A	.	.	MAF_USDA=6.25
NC_035083.1	77484480	.	T	A	.	.	MAF_USDA=3.614
NC_035083.1	77484517	.	A	G	.	.	MAF_USDA=7.831
NC_035083.1	77485166	.	A	G	.	.	MAF_USDA=14.754
NC_035083.1	77485242	.	G	T	.	.	MAF_INRAE=15.789;MAF_USDA=14.706
NC_035083.1	77485244	.	G	T	.	.	MAF_USDA=45.294
NC_035083.1	77485270	.	A	G	.	.	MAF_INRAE=5.263
NC_035083.1	77485278	.	T	C	.	.	MAF_INRAE=10.526;MAF_USDA=11.176
NC_035083.1	77485295	.	G	T	.	.	MAF_INRAE=5.263;MAF_USDA=4.167
NC_035083.1	77485325	.	A	C	.	.	MAF_USDA=2.353
NC_035083.1	77485343	.	G	T	.	.	MAF_USDA=4.167
NC_035083.1	77485456	.	C	T	.	.	MAF_INRAE=15.789;MAF_USDA=13.529
NC_035083.1	77485472	.	A	G	.	.	MAF_USDA=27.083
NC_035083.1	77485503	.	T	G	.	.	MAF_USDA=42.353
NC_035083.1	77485516	.	G	T	.	.	MAF_INRAE=33.333;MAF_USDA=29.167
NC_035083.1	77485540	.	C	A	.	.	MAF_INRAE=27.848;MAF_USDA=12.941
NC_035083.1	77485565	.	G	A	.	.	MAF_INRAE=5.263
NC_035083.1	77485583	.	C	T	.	.	MAF_USDA=12.353
NC_035083.1	77485584	.	G	T	.	.	MAF_USDA=12.353
NC_035083.1	77485585	.	G	A	.	.	MAF_USDA=12.353
NC_035083.1	77485586	.	C	A	.	.	MAF_USDA=12.353
NC_035083.1	77485615	.	G	A	.	.	MAF_INRAE=30.833;MAF_USDA=29.167
NC_035083.1	77485618	.	G	A	.	.	MAF_INRAE=6.962;MAF_USDA=2.459
NC_035083.1	77485627	.	A	C	.	.	MAF_INRAE=25.949;MAF_USDA=10.588
NC_035083.1	77485651	.	G	A	.	.	MAF_INRAE=20.253;MAF_USDA=27.083
NC_035083.1	77485659	.	G	T	.	.	MAF_INRAE=20.0;MAF_USDA=27.083
NC_035083.1	77485660	.	A	G	.	.	MAF_INRAE=20.0;MAF_USDA=27.083
NC_035083.1	77485676	.	A	C	.	.	MAF_USDA=25.0
NC_035083.1	77485677	.	G	A	.	.	MAF_USDA=22.917
NC_035083.1	77485686	.	G	C	.	.	MAF_USDA=25.0
NC_035083.1	77485707	.	T	C	.	.	MAF_USDA=1.639
NC_035083.1	77485782	.	G	A	.	.	MAF_USDA=2.5
NC_035083.1	77485855	.	G	C	.	.	MAF_USDA=5.738
NC_035083.1	77485859	.	T	A	.	.	MAF_INRAE=5.263
NC_035083.1	77485870	.	G	A	.	.	MAF_INRAE=3.333
NC_035083.1	77485871	.	G	A	.	.	MAF_INRAE=24.684;MAF_USDA=22.917
NC_035083.1	77485876	.	A	T	.	.	MAF_INRAE=26.582;MAF_USDA=22.917
NC_035083.1	77485887	.	C	G	.	.	MAF_INRAE=25.316;MAF_USDA=10.0
NC_035083.1	77485888	.	A	G	.	.	MAF_INRAE=31.667;MAF_USDA=10.0
NC_035083.1	77485909	.	A	C	.	.	MAF_USDA=1.639
NC_035083.1	77485925	.	T	G	.	.	MAF_INRAE=27.848;MAF_USDA=11.31
NC_035083.1	77485935	.	A	G	.	.	MAF_USDA=4.167
NC_035083.1	77485944	.	G	A	.	.	MAF_USDA=9.524
NC_035083.1	77486007	.	A	C	.	.	MAF_INRAE=27.848;MAF_USDA=10.588
NC_035083.1	77486008	.	A	C	.	.	MAF_INRAE=31.667;MAF_USDA=10.588
NC_035083.1	77486009	.	A	C	.	.	MAF_INRAE=31.667;MAF_USDA=10.588
NC_035083.1	77486023	.	A	C	.	.	MAF_INRAE=27.848;MAF_USDA=10.588
NC_035083.1	77486050	.	C	T	.	.	MAF_INRAE=6.667;MAF_USDA=13.529
NC_035083.1	77486057	.	T	C	.	.	MAF_INRAE=6.667;MAF_USDA=12.941
NC_035083.1	77486059	.	G	C	.	.	MAF_INRAE=31.646;MAF_USDA=22.353
NC_035083.1	77486087	.	A	C	.	.	MAF_INRAE=27.215;MAF_USDA=7.647
NC_035083.1	77486088	.	G	A	.	.	MAF_INRAE=30.833;MAF_USDA=7.647
NC_035083.1	77486094	.	T	G	.	.	MAF_INRAE=29.747;MAF_USDA=47.059
NC_035083.1	77486095	.	T	G	.	.	MAF_INRAE=3.333;MAF_USDA=20.0
NC_035083.1	77486108	.	C	G	.	.	MAF_INRAE=44.304;MAF_USDA=29.412
NC_035083.1	77486121	.	C	T	.	.	MAF_INRAE=25.316;MAF_USDA=11.176
NC_035083.1	77486146	.	C	T	.	.	MAF_INRAE=28.481;MAF_USDA=27.647
NC_035083.1	77486169	.	T	A	.	.	MAF_INRAE=45.57;MAF_USDA=41.765
NC_035083.1	77486170	.	G	T	.	.	MAF_INRAE=5.263
NC_035083.1	77486201	.	G	A	.	.	MAF_INRAE=5.263
NC_035083.1	77486210	.	C	A	.	.	MAF_INRAE=5.263
NC_035083.1	77486221	.	G	T	.	.	MAF_USDA=2.459
NC_035083.1	77486222	.	C	T	.	.	MAF_INRAE=5.263
NC_035083.1	77486266	.	T	C	.	.	MAF_INRAE=5.263
NC_035083.1	77486331	.	TAAA	TAAC	.	.	MAF_USDA=2.083
NC_035083.1	77486339	.	T	G	.	.	MAF_INRAE=5.263
NC_035083.1	77486362	.	G	A	.	.	MAF_INRAE=5.263
NC_035083.1	77486371	.	T	A	.	.	MAF_INRAE=43.333;MAF_USDA=39.412
NC_035083.1	77486377	.	G	T	.	.	MAF_INRAE=7.5;MAF_USDA=2.459
NC_035083.1	77486429	.	G	A	.	.	MAF_INRAE=12.5;MAF_USDA=2.381
NC_035083.1	77486459	.	C	T	.	.	MAF_USDA=11.667
NC_035083.1	77486467	.	A	G	.	.	MAF_INRAE=28.481;MAF_USDA=5.833
NC_035083.1	77486477	.	T	C	.	.	MAF_USDA=1.667
NC_035083.1	77486508	.	T	C	.	.	MAF_INRAE=29.114;MAF_USDA=11.765
NC_035083.1	77486512	.	G	A	.	.	MAF_USDA=12.5
NC_035083.1	77486533	.	T	A	.	.	MAF_USDA=2.459
NC_035083.1	77486576	.	T	C	.	.	MAF_INRAE=5.263
NC_035083.1	77486585	.	G	A	.	.	MAF_INRAE=3.333
NC_035083.1	77486593	.	T	A	.	.	MAF_INRAE=5.263
NC_035083.1	77486616	.	G	A	.	.	MAF_INRAE=25.949;MAF_USDA=20.588
NC_035083.1	77486692	.	C	T	.	.	MAF_INRAE=1.667;MAF_USDA=9.016
NC_035083.1	77486795	.	G	C	.	.	MAF_INRAE=7.5;MAF_USDA=14.118
NC_035083.1	77486804	.	T	C	.	.	MAF_INRAE=5.263
NC_035083.1	77486819	.	T	A	.	.	MAF_INRAE=5.263
NC_035083.1	77486829	.	C	A	.	.	MAF_USDA=4.167
NC_035083.1	77486834	.	G	A	.	.	MAF_INRAE=5.263
NC_035083.1	77486838	.	A	G	.	.	MAF_INRAE=25.833;MAF_USDA=20.588
NC_035083.1	77486862	.	C	T	.	.	MAF_INRAE=5.263
NC_035083.1	77486877	.	G	T	.	.	MAF_USDA=1.639
NC_035083.1	77486908	.	T	C	.	.	MAF_INRAE=5.263
NC_035083.1	77486931	.	G	T	.	.	MAF_INRAE=3.333
NC_035083.1	77486976	.	G	A	.	.	MAF_USDA=2.459
NC_035083.1	77486985	.	C	T	.	.	MAF_INRAE=5.263
NC_035083.1	77487011	.	C	A	.	.	MAF_INRAE=5.263
NC_035083.1	77487047	.	G	A	.	.	MAF_INRAE=3.333
NC_035083.1	77487070	.	T	C	.	.	MAF_INRAE=5.263
NC_035083.1	77487085	.	C	T	.	.	MAF_INRAE=18.354;MAF_USDA=1.639
NC_035083.1	77487098	.	A	C	.	.	MAF_USDA=2.083
NC_035083.1	77487139	.	A	G	.	.	MAF_INRAE=5.263
NC_035083.1	77487168	.	C	T	.	.	MAF_INRAE=5.263
NC_035083.1	77487173	.	G	A	.	.	MAF_INRAE=5.263
NC_035083.1	77487179	.	C	T	.	.	MAF_INRAE=25.949;MAF_USDA=20.588
NC_035083.1	77487186	.	T	C	.	.	MAF_INRAE=5.263
NC_035083.1	77487200	.	G	A	.	.	MAF_USDA=3.529
NC_035083.1	77487231	.	A	G	.	.	MAF_INRAE=5.263
NC_035083.1	77487271	.	A	G	.	.	MAF_USDA=29.167
NC_035083.1	77487295	.	A	G	.	.	MAF_INRAE=5.263
NC_035083.1	77487299	.	T	G	.	.	MAF_USDA=4.918
NC_035083.1	77487325	.	C	T	.	.	MAF_INRAE=5.263
NC_035083.1	77487333	.	G	T	.	.	MAF_INRAE=5.263
NC_035083.1	77487347	.	G	C	.	.	MAF_INRAE=5.263
NC_035083.1	77487407	.	C	A	.	.	MAF_USDA=4.167
NC_035083.1	77487423	.	T	G	.	.	MAF_USDA=2.083
NC_035083.1	77487457	.	C	G	.	.	MAF_USDA=4.167
NC_035083.1	77487458	.	C	T	.	.	MAF_USDA=4.167
NC_035083.1	77487461	.	G	A	.	.	MAF_USDA=4.167
NC_035083.1	77487466	.	C	T	.	.	MAF_USDA=6.25
NC_035083.1	77487522	.	G	A	.	.	MAF_INRAE=17.5;MAF_USDA=10.417
NC_035083.1	77487530	.	A	C	.	.	MAF_INRAE=5.263
NC_035083.1	77487539	.	T	A	.	.	MAF_INRAE=5.263
NC_035083.1	77487577	.	C	G	.	.	MAF_INRAE=5.263
NC_035083.1	77487616	.	A	T	.	.	MAF_INRAE=5.263
NC_035083.1	77487641	.	C	A	.	.	MAF_USDA=1.639
NC_035083.1	77487760	.	C	G	.	.	MAF_USDA=1.639
NC_035083.1	77487774	.	G	A	.	.	MAF_USDA=2.353
NC_035083.1	77487808	.	G	T	.	.	MAF_INRAE=18.987;MAF_USDA=12.295
NC_035083.1	77487817	.	C	T	.	.	MAF_INRAE=27.5;MAF_USDA=19.672
NC_035083.1	77487890	.	A	G	.	.	MAF_INRAE=46.203;MAF_USDA=31.176
NC_035083.1	77488143	.	T	A	.	.	MAF_INRAE=5.263
NC_035083.1	77497464	.	G	C	.	.	MAF_INRAE=36.842;MAF_USDA=34.524
NC_035083.1	77497564	.	G	C	.	.	MAF_INRAE=5.263
NC_035083.1	77497693	.	G	A	.	.	MAF_USDA=6.557
NC_035083.1	77497709	.	A	G	.	.	MAF_INRAE=3.797;MAF_USDA=11.176
NC_035083.1	77497711	.	A	C	.	.	MAF_USDA=2.459
NC_035083.1	77497732	.	A	C	.	.	MAF_INRAE=3.333
NC_035083.1	77497733	.	C	A	.	.	MAF_INRAE=3.333
NC_035083.1	77497741	.	A	G	.	.	MAF_INRAE=3.797;MAF_USDA=10.588
NC_035083.1	77497765	.	G	A	.	.	MAF_USDA=2.083
NC_035083.1	77497808	.	T	G	.	.	MAF_USDA=3.529
NC_035083.1	77497813	.	T	G	.	.	MAF_USDA=1.639
NC_035083.1	77497823	.	C	T	.	.	MAF_INRAE=3.797;MAF_USDA=10.588
NC_035083.1	77497848	.	C	A	.	.	MAF_INRAE=48.734;MAF_USDA=27.059
NC_035083.1	77497891	.	G	T	.	.	MAF_INRAE=5.263
NC_035083.1	77497893	.	C	T	.	.	MAF_INRAE=3.333;MAF_USDA=9.412
NC_035083.1	77497913	.	C	T	.	.	MAF_INRAE=41.139;MAF_USDA=30.0
NC_035083.1	77497938	.	A	G	.	.	MAF_INRAE=3.797;MAF_USDA=31.176
NC_035083.1	77497939	.	A	G	.	.	MAF_INRAE=3.333;MAF_USDA=30.0
NC_035083.1	77498048	.	G	T	.	.	MAF_USDA=3.529
NC_035083.1	77498088	.	C	T	.	.	MAF_USDA=3.279
NC_035083.1	77498177	.	C	T	.	.	MAF_INRAE=4.167;MAF_USDA=4.706
NC_035083.1	77498191	.	C	A	.	.	MAF_INRAE=8.333;MAF_USDA=17.059
NC_035083.1	77498211	.	C	G	.	.	MAF_USDA=4.098
NC_035083.1	77498212	.	A	G	.	.	MAF_INRAE=17.089;MAF_USDA=34.706
NC_035083.1	77498222	.	C	T	.	.	MAF_INRAE=13.291;MAF_USDA=8.197
NC_035083.1	77498229	.	C	T	.	.	MAF_INRAE=3.333;MAF_USDA=10.656
NC_035083.1	77498232	.	C	T	.	.	MAF_INRAE=3.333;MAF_USDA=5.738
NC_035083.1	77498252	.	G	A	.	.	MAF_USDA=5.882
NC_035083.1	77498269	.	G	A	.	.	MAF_USDA=1.639
NC_035083.1	77498276	.	A	T	.	.	MAF_USDA=4.167
NC_035083.1	77498296	.	G	A	.	.	MAF_USDA=3.279
NC_035083.1	77498314	.	A	C	.	.	MAF_INRAE=23.333
NC_035083.1	77498330	.	A	G	.	.	MAF_USDA=1.639
NC_035083.1	77498335	.	C	T	.	.	MAF_USDA=4.918
NC_035083.1	77498370	.	C	T	.	.	MAF_INRAE=10.833;MAF_USDA=24.706
NC_035083.1	77498372	.	C	A	.	.	MAF_INRAE=10.833;MAF_USDA=25.294
NC_035083.1	77498385	.	G	T	.	.	MAF_USDA=2.459
NC_035083.1	77498415	.	C	T	.	.	MAF_INRAE=5.0;MAF_USDA=9.016
NC_035083.1	77498422	.	C	T	.	.	MAF_INRAE=30.833;MAF_USDA=36.471
NC_035083.1	77498453	.	T	C	.	.	MAF_INRAE=5.833;MAF_USDA=34.118
NC_035083.1	77498529	.	T	G	.	.	MAF_USDA=2.353
NC_035083.1	77498561	.	A	T	.	.	MAF_INRAE=16.667;MAF_USDA=26.471
NC_035083.1	77498566	.	A	C	.	.	MAF_USDA=1.639
NC_035083.1	77498584	.	G	A	.	.	MAF_INRAE=10.127;MAF_USDA=2.941
NC_035083.1	77498598	.	G	C	.	.	MAF_USDA=2.083
NC_035083.1	77498599	.	G	C	.	.	MAF_USDA=2.083
NC_035083.1	77498600	.	G	A	.	.	MAF_USDA=2.083
NC_035083.1	77498611	.	T	C	.	.	MAF_USDA=6.471
NC_035083.1	77498626	.	C	T	.	.	MAF_INRAE=9.494;MAF_USDA=3.529
NC_035083.1	77498673	.	T	C	.	.	MAF_INRAE=17.5;MAF_USDA=8.333
NC_035083.1	77498678	.	G	T	.	.	MAF_INRAE=18.333;MAF_USDA=8.333
NC_035083.1	77498689	.	T	C	.	.	MAF_INRAE=17.089;MAF_USDA=29.412
NC_035083.1	77498712	.	G	C	.	.	MAF_USDA=19.492
NC_035083.1	77498741	.	G	C	.	.	MAF_USDA=2.083
NC_035083.1	77498751	.	T	G	.	.	MAF_INRAE=47.368;MAF_USDA=7.059
NC_035083.1	77498810	.	G	A	.	.	MAF_USDA=22.917
NC_035083.1	77498815	.	A	G	.	.	MAF_USDA=2.459
NC_035083.1	77498825	.	C	A	.	.	MAF_USDA=1.639
NC_035083.1	77498832	.	A	T	.	.	MAF_USDA=4.918
NC_035083.1	77498863	.	T	C	.	.	MAF_INRAE=31.646;MAF_USDA=8.235
NC_035083.1	77498872	.	A	G	.	.	MAF_USDA=6.557
NC_035083.1	77498899	.	G	T	.	.	MAF_INRAE=10.759;MAF_USDA=6.471
NC_035083.1	77498913	.	A	G	.	.	MAF_INRAE=25.316;MAF_USDA=12.353
NC_035083.1	77498979	.	G	A	.	.	MAF_INRAE=19.62;MAF_USDA=6.557
NC_035083.1	77498996	.	C	A	.	.	MAF_USDA=5.0
NC_035083.1	77499023	.	C	A	.	.	MAF_USDA=1.176
NC_035083.1	77499077	.	A	C	.	.	MAF_USDA=1.639
NC_035083.1	77499091	.	T	A	.	.	MAF_USDA=5.738
NC_035083.1	77499153	.	A	G	.	.	MAF_INRAE=24.167
NC_035083.1	77499296	.	C	G	.	.	MAF_INRAE=1.667
NC_035083.1	77499297	.	A	G	.	.	MAF_INRAE=1.667
NC_035083.1	77499635	.	T	A	.	.	MAF_INRAE=4.167
NC_035083.1	77499667	.	T	G	.	.	MAF_USDA=47.917
NC_035083.1	77499688	.	A	G	.	.	MAF_USDA=16.667
NC_035083.1	77499709	.	C	A	.	.	MAF_USDA=5.738
NC_035083.1	77499736	.	A	C	.	.	MAF_USDA=4.918
NC_035083.1	77499763	.	A	T	.	.	MAF_INRAE=1.667;MAF_USDA=16.667
NC_035083.1	77499766	.	G	A	.	.	MAF_USDA=22.917
NC_035083.1	77499770	.	C	A	.	.	MAF_USDA=27.083
NC_035083.1	77499790	.	G	T	.	.	MAF_USDA=22.917
NC_035083.1	77499791	.	A	G	.	.	MAF_USDA=25.0
NC_035083.1	77499793	.	C	T	.	.	MAF_USDA=25.0
NC_035083.1	77499804	.	G	C	.	.	MAF_USDA=31.548
NC_035083.1	77499818	.	C	T	.	.	MAF_USDA=2.542
NC_035083.1	77499825	.	G	A	.	.	MAF_USDA=4.918
NC_035083.1	77499839	.	C	A	.	.	MAF_USDA=2.941
NC_035083.1	77499848	.	C	G	.	.	MAF_USDA=5.738
NC_035083.1	77499856	.	C	T	.	.	MAF_INRAE=1.667;MAF_USDA=5.738
NC_035083.1	77499870	.	C	T	.	.	MAF_INRAE=1.667
NC_035083.1	77499939	.	C	T	.	.	MAF_INRAE=8.228;MAF_USDA=25.0
NC_035083.1	77499966	.	G	A	.	.	MAF_INRAE=1.667;MAF_USDA=5.738
NC_035083.1	77500030	.	T	G	.	.	MAF_INRAE=10.759;MAF_USDA=1.765
NC_035083.1	77500047	.	A	T	.	.	MAF_USDA=3.279
NC_035083.1	77500055	.	A	T	.	.	MAF_INRAE=16.667;MAF_USDA=8.333
NC_035083.1	77500108	.	C	A	.	.	MAF_INRAE=10.759;MAF_USDA=1.765
NC_035083.1	77500115	.	T	C	.	.	MAF_INRAE=24.051;MAF_USDA=32.941
NC_035083.1	77500149	.	T	A	.	.	MAF_USDA=2.083
NC_035083.1	77500207	.	C	T	.	.	MAF_USDA=5.0
NC_035083.1	77500208	.	G	A	.	.	MAF_USDA=3.333
NC_035083.1	77500220	.	A	G	.	.	MAF_INRAE=10.127;MAF_USDA=24.405
NC_035083.1	77500236	.	C	T	.	.	MAF_INRAE=29.747;MAF_USDA=30.952
NC_035083.1	77500248	.	C	T	.	.	MAF_INRAE=2.532;MAF_USDA=6.548
NC_035083.1	77500254	.	G	T	.	.	MAF_INRAE=29.747;MAF_USDA=34.524
NC_035083.1	77500257	.	T	A	.	.	MAF_INRAE=30.833;MAF_USDA=48.81
NC_035083.1	77500302	.	A	C	.	.	MAF_INRAE=2.532;MAF_USDA=2.353
NC_035083.1	77500366	.	A	G	.	.	MAF_USDA=2.459
NC_035083.1	77500400	.	C	T	.	.	MAF_INRAE=31.646;MAF_USDA=33.529
NC_035083.1	77500414	.	G	T	.	.	MAF_INRAE=18.987;MAF_USDA=6.557
NC_035083.1	77500479	.	A	G	.	.	MAF_INRAE=42.105;MAF_USDA=38.235
NC_035083.1	77500511	.	G	A	.	.	MAF_USDA=3.279
NC_035083.1	77500539	.	C	T	.	.	MAF_USDA=28.235
NC_035083.1	77500560	.	G	C	.	.	MAF_USDA=34.118
NC_035083.1	77500581	.	A	C	.	.	MAF_INRAE=2.5
NC_035083.1	77500590	.	C	T	.	.	MAF_USDA=8.333
NC_035083.1	77500596	.	A	T	.	.	MAF_INRAE=42.105;MAF_USDA=43.452
NC_035083.1	77500652	.	A	T	.	.	MAF_USDA=2.459
NC_035083.1	77500701	.	T	C	.	.	MAF_USDA=2.459
NC_035083.1	77500719	.	G	T	.	.	MAF_INRAE=48.101;MAF_USDA=41.176
NC_035083.1	77500725	.	T	C	.	.	MAF_USDA=2.459
NC_035083.1	77500731	.	A	G	.	.	MAF_INRAE=10.127;MAF_USDA=25.294
NC_035083.1	77500744	.	C	A	.	.	MAF_INRAE=22.785;MAF_USDA=33.529
NC_035083.1	77500786	.	A	G	.	.	MAF_INRAE=49.367;MAF_USDA=45.882
NC_035083.1	77500791	.	T	C	.	.	MAF_INRAE=1.667
NC_035083.1	77500797	.	G	A	.	.	MAF_USDA=1.639
NC_035083.1	77500803	.	C	A	.	.	MAF_INRAE=19.62;MAF_USDA=4.098
NC_035083.1	77500824	.	A	G	.	.	MAF_INRAE=10.127;MAF_USDA=21.765
NC_035083.1	77500826	.	C	T	.	.	MAF_USDA=2.459
NC_035083.1	77500839	.	G	C	.	.	MAF_INRAE=22.785;MAF_USDA=30.588
NC_035083.1	77500871	.	A	G	.	.	MAF_INRAE=50.0;MAF_USDA=42.353
NC_035083.1	77500912	.	AA	AG	.	.	MAF_USDA=31.25
NC_035083.1	77500913	.	A	G	.	.	MAF_INRAE=29.747;MAF_USDA=43.443
NC_035083.1	77500968	.	G	A	.	.	MAF_USDA=5.294
NC_035083.1	77500983	.	A	C	.	.	MAF_USDA=1.639
NC_035083.1	77500998	.	C	A	.	.	MAF_USDA=12.353
NC_035083.1	77501007	.	A	T	.	.	MAF_USDA=1.639
NC_035083.1	77501047	.	A	C	.	.	MAF_INRAE=30.0;MAF_USDA=48.824
NC_035083.1	77501052	.	GCTGAG	GCTGAA	.	.	MAF_USDA=33.333
NC_035083.1	77501057	.	G	A	.	.	MAF_INRAE=31.667;MAF_USDA=46.721
NC_035083.1	77501064	.	G	A	.	.	MAF_INRAE=31.667;MAF_USDA=40.588
NC_035083.1	77501068	.	T	A	.	.	MAF_INRAE=19.62;MAF_USDA=10.588
NC_035083.1	77501077	.	T	C	.	.	MAF_USDA=4.098
NC_035083.1	77501079	.	G	A	.	.	MAF_USDA=3.279
NC_035083.1	77501080	.	G	A	.	.	MAF_INRAE=18.987;MAF_USDA=2.459
NC_035083.1	77501086	.	T	C	.	.	MAF_USDA=4.098
NC_035083.1	77501096	.	A	C	.	.	MAF_INRAE=29.114;MAF_USDA=36.471
NC_035083.1	77501099	.	C	A	.	.	MAF_INRAE=20.0;MAF_USDA=4.918
NC_035083.1	77501168	.	A	C	.	.	MAF_USDA=1.639
NC_035083.1	77501181	.	G	A	.	.	MAF_INRAE=25.316;MAF_USDA=27.059
NC_035083.1	77501189	.	T	C	.	.	MAF_INRAE=49.367;MAF_USDA=41.176
NC_035083.1	77501190	.	G	T	.	.	MAF_INRAE=48.333;MAF_USDA=41.176
NC_035083.1	77501197	.	G	A	.	.	MAF_USDA=5.738
NC_035083.1	77501203	.	T	C	.	.	MAF_INRAE=13.291;MAF_USDA=16.471
NC_035083.1	77501211	.	A	C	.	.	MAF_INRAE=30.38;MAF_USDA=43.529
NC_035083.1	77501228	.	C	A	.	.	MAF_INRAE=3.333;MAF_USDA=8.235
NC_035083.1	77501256	.	C	G	.	.	MAF_INRAE=10.759;MAF_USDA=4.118
NC_035083.1	77501258	.	G	T	.	.	MAF_USDA=1.639
NC_035083.1	77501300	.	C	G	.	.	MAF_INRAE=11.667;MAF_USDA=29.412
NC_035083.1	77501304	.	T	C	.	.	MAF_INRAE=20.0
NC_035083.1	77501305	.	A	G	.	.	MAF_INRAE=11.667;MAF_USDA=26.471
NC_035083.1	77501330	.	G	A	.	.	MAF_USDA=12.5
NC_035083.1	77501344	.	G	T	.	.	MAF_INRAE=2.5;MAF_USDA=1.667
NC_035083.1	77501348	.	C	A	.	.	MAF_INRAE=43.671;MAF_USDA=46.429
NC_035083.1	77501351	.	T	C	.	.	MAF_INRAE=11.667;MAF_USDA=27.647
NC_035083.1	77501405	.	T	C	.	.	MAF_USDA=4.167
NC_035083.1	77501412	.	C	G	.	.	MAF_INRAE=11.392;MAF_USDA=30.357
NC_035083.1	77501443	.	G	C	.	.	MAF_INRAE=3.333
NC_035083.1	77501510	.	T	A	.	.	MAF_USDA=4.098
NC_035083.1	77501528	.	G	A	.	.	MAF_INRAE=18.987;MAF_USDA=8.197
NC_035083.1	77501544	.	G	T	.	.	MAF_USDA=5.738
NC_035083.1	77501552	.	T	G	.	.	MAF_USDA=1.639
NC_035083.1	77501573	.	T	A	.	.	MAF_INRAE=24.684;MAF_USDA=42.353
NC_035083.1	77501581	.	A	G	.	.	MAF_INRAE=16.667;MAF_USDA=31.25
NC_035083.1	77501633	.	C	G	.	.	MAF_INRAE=33.544;MAF_USDA=44.118
NC_035083.1	77501636	.	A	G	.	.	MAF_INRAE=37.5;MAF_USDA=45.882
NC_035083.1	77501642	.	T	C	.	.	MAF_INRAE=33.544;MAF_USDA=44.118
NC_035083.1	77501656	.	G	A	.	.	MAF_INRAE=10.759;MAF_USDA=2.941
NC_035083.1	77501665	.	G	A	.	.	MAF_INRAE=32.911;MAF_USDA=45.294
NC_035083.1	77501681	.	C	T	.	.	MAF_USDA=2.459
NC_035083.1	77501685	.	C	A	.	.	MAF_INRAE=3.333;MAF_USDA=10.656
NC_035083.1	77501735	.	G	T	.	.	MAF_USDA=2.459
NC_035083.1	77501776	.	C	A	.	.	MAF_USDA=2.459
NC_035083.1	77501853	.	G	A	.	.	MAF_INRAE=47.468;MAF_USDA=49.412
NC_035083.1	77501876	.	T	C	.	.	MAF_INRAE=49.367;MAF_USDA=40.588
NC_035083.1	77501924	.	T	C	.	.	MAF_INRAE=35.443;MAF_USDA=42.941
NC_035083.1	77501932	.	T	C	.	.	MAF_INRAE=3.333;MAF_USDA=5.738
NC_035083.1	77501954	.	C	A	.	.	MAF_INRAE=3.333
NC_035083.1	77501970	.	C	A	.	.	MAF_USDA=7.647
NC_035083.1	77501976	.	T	G	.	.	MAF_INRAE=33.544;MAF_USDA=40.0
NC_035083.1	77502006	.	G	A	.	.	MAF_INRAE=3.333;MAF_USDA=7.647
NC_035083.1	77502012	.	G	A	.	.	MAF_INRAE=3.333;MAF_USDA=8.235
NC_035083.1	77502020	.	C	T	.	.	MAF_INRAE=30.38;MAF_USDA=34.706
NC_035083.1	77502026	.	C	A	.	.	MAF_INRAE=22.785;MAF_USDA=12.353
NC_035083.1	77502031	.	C	T	.	.	MAF_INRAE=30.38;MAF_USDA=32.941
NC_035083.1	77502038	.	C	G	.	.	MAF_INRAE=10.127;MAF_USDA=2.941
NC_035083.1	77502050	.	T	C	.	.	MAF_INRAE=14.557;MAF_USDA=14.706
NC_035083.1	77502088	.	T	A	.	.	MAF_INRAE=10.759;MAF_USDA=3.529
NC_035083.1	77502094	.	C	T	.	.	MAF_INRAE=15.789
NC_035083.1	77502122	.	C	T	.	.	MAF_INRAE=44.937;MAF_USDA=34.706
NC_035083.1	77502132	.	C	T	.	.	MAF_INRAE=32.911;MAF_USDA=35.294
NC_035083.1	77502139	.	A	C	.	.	MAF_USDA=11.905
NC_035083.1	77502154	.	C	A	.	.	MAF_USDA=29.167
NC_035083.1	77502209	.	G	A	.	.	MAF_USDA=2.459
NC_035083.1	77502228	.	C	G	.	.	MAF_INRAE=5.263
NC_035083.1	77502287	.	C	T	.	.	MAF_USDA=2.459
NC_035083.1	77502294	.	A	G	.	.	MAF_INRAE=32.911;MAF_USDA=38.235
NC_035083.1	77502458	.	C	T	.	.	MAF_INRAE=29.114;MAF_USDA=15.294
NC_035083.1	77502490	.	A	T	.	.	MAF_USDA=1.639
NC_035083.1	77502503	.	T	A	.	.	MAF_USDA=29.167
NC_035083.1	77502510	.	C	T	.	.	MAF_USDA=2.459
NC_035083.1	77502586	.	T	G	.	.	MAF_INRAE=34.81
NC_035083.1	77502592	.	T	G	.	.	MAF_INRAE=35.443;MAF_USDA=32.738
NC_035083.1	77502608	.	C	A	.	.	MAF_USDA=6.25
NC_035083.1	77502646	.	T	C	.	.	MAF_INRAE=31.013;MAF_USDA=31.765
NC_035083.1	77502667	.	G	A	.	.	MAF_USDA=2.083
NC_035083.1	77502671	.	T	A	.	.	MAF_INRAE=33.333;MAF_USDA=27.083
NC_035083.1	77502680	.	T	G	.	.	MAF_INRAE=28.481;MAF_USDA=30.952
NC_035083.1	77502700	.	G	A	.	.	MAF_INRAE=32.278;MAF_USDA=31.765
NC_035083.1	77502701	.	C	A	.	.	MAF_INRAE=35.833;MAF_USDA=31.765
NC_035083.1	77502705	.	C	T	.	.	MAF_INRAE=35.833;MAF_USDA=31.176
NC_035083.1	77502792	.	A	T	.	.	MAF_INRAE=30.38;MAF_USDA=31.765
NC_035083.1	77502808	.	C	A	.	.	MAF_USDA=4.118
NC_035083.1	77502818	.	A	G	.	.	MAF_USDA=3.279
NC_035083.1	77502829	.	T	C	.	.	MAF_INRAE=30.38;MAF_USDA=31.765
NC_035083.1	77502841	.	G	T	.	.	MAF_INRAE=5.833;MAF_USDA=14.706
NC_035083.1	77502847	.	T	C	.	.	MAF_INRAE=30.38;MAF_USDA=31.765
NC_035083.1	77502873	.	G	A	.	.	MAF_INRAE=3.333
NC_035083.1	77502909	.	C	A	.	.	MAF_INRAE=15.19;MAF_USDA=9.836
NC_035083.1	77502921	.	G	A	.	.	MAF_INRAE=29.747;MAF_USDA=44.706
NC_035083.1	77502924	.	C	T	.	.	MAF_USDA=2.083
NC_035083.1	77502966	.	G	A	.	.	MAF_INRAE=30.38;MAF_USDA=30.588
NC_035083.1	77502991	.	C	T	.	.	MAF_INRAE=2.532
NC_035083.1	77502994	.	A	G	.	.	MAF_USDA=2.459
NC_035083.1	77503012	.	A	G	.	.	MAF_USDA=3.279
NC_035083.1	77503021	.	C	A	.	.	MAF_INRAE=5.263;MAF_USDA=4.167
NC_035083.1	77503052	.	G	A	.	.	MAF_USDA=2.083
NC_035083.1	77503081	.	C	T	.	.	MAF_INRAE=31.579;MAF_USDA=47.647
NC_035083.1	77503139	.	A	G	.	.	MAF_USDA=17.647
NC_035083.1	77503159	.	C	T	.	.	MAF_USDA=3.333
NC_035083.1	77503171	.	G	A	.	.	MAF_USDA=1.639
NC_035083.1	77503205	.	C	T	.	.	MAF_USDA=48.193
NC_035083.1	77503206	.	A	G	.	.	MAF_USDA=31.765
NC_035083.1	77503215	.	G	A	.	.	MAF_USDA=31.176
NC_035083.1	77503217	.	C	T	.	.	MAF_USDA=8.197
NC_035083.1	77503904	.	A	G	.	.	MAF_USDA=20.833
NC_035083.1	77503946	.	A	G	.	.	MAF_USDA=9.016
NC_035083.1	77503950	.	C	T	.	.	MAF_USDA=15.294
NC_035083.1	77503967	.	G	C	.	.	MAF_USDA=7.059
NC_035083.1	77504044	.	C	G	.	.	MAF_USDA=44.118
NC_035083.1	77504061	.	G	T	.	.	MAF_USDA=20.0
NC_035083.1	77504095	.	C	A	.	.	MAF_USDA=35.714
NC_035083.1	77504107	.	G	A	.	.	MAF_USDA=20.833
NC_035083.1	77504203	.	C	G	.	.	MAF_USDA=6.25
NC_035083.1	77504258	.	C	A	.	.	MAF_INRAE=21.053;MAF_USDA=27.083
NC_035083.1	77504295	.	A	T	.	.	MAF_INRAE=40.0;MAF_USDA=27.083
NC_035083.1	77504302	.	G	A	.	.	MAF_INRAE=3.333;MAF_USDA=4.918
NC_035083.1	77504310	.	T	A	.	.	MAF_USDA=2.083
NC_035083.1	77504380	.	C	T	.	.	MAF_USDA=31.176
NC_035083.1	77504445	.	T	G	.	.	MAF_INRAE=15.823;MAF_USDA=9.836
NC_035083.1	77504449	.	C	G	.	.	MAF_INRAE=36.076;MAF_USDA=14.118
NC_035083.1	77504469	.	C	A	.	.	MAF_INRAE=38.608;MAF_USDA=20.588
NC_035083.1	77504551	.	C	A	.	.	MAF_INRAE=3.333;MAF_USDA=6.471
NC_035083.1	77504778	.	T	G	.	.	MAF_INRAE=18.987
NC_035083.1	77504796	.	A	G	.	.	MAF_INRAE=2.5;MAF_USDA=4.118
NC_035083.1	77504819	.	T	G	.	.	MAF_INRAE=32.278;MAF_USDA=34.706
NC_035083.1	77504826	.	G	A	.	.	MAF_USDA=1.639
NC_035083.1	77504929	.	T	A	.	.	MAF_USDA=7.647
NC_035083.1	77504942	.	G	A	.	.	MAF_INRAE=21.053
NC_035083.1	77504959	.	A	G	.	.	MAF_INRAE=27.848;MAF_USDA=30.952
NC_035083.1	77504961	.	T	A	.	.	MAF_INRAE=30.0;MAF_USDA=29.762
NC_035083.1	77504977	.	A	C	.	.	MAF_INRAE=30.833;MAF_USDA=31.176
NC_035083.1	77504983	.	G	C	.	.	MAF_INRAE=28.481;MAF_USDA=27.083
NC_035083.1	77505082	.	C	T	.	.	MAF_INRAE=2.5;MAF_USDA=4.706
NC_035083.1	77505093	.	G	T	.	.	MAF_INRAE=27.848;MAF_USDA=27.647
NC_035083.1	77505156	.	C	T	.	.	MAF_INRAE=27.215;MAF_USDA=10.588
NC_035083.1	77505211	.	C	T	.	.	MAF_INRAE=29.114;MAF_USDA=25.0
NC_035083.1	77505213	.	C	T	.	.	MAF_INRAE=31.667
NC_035083.1	77505215	.	T	C	.	.	MAF_INRAE=31.667
NC_035083.1	77505248	.	A	G	.	.	MAF_INRAE=6.667;MAF_USDA=11.176
NC_035083.1	77505257	.	C	T	.	.	MAF_INRAE=21.519;MAF_USDA=2.083
NC_035083.1	77505270	.	A	T	.	.	MAF_INRAE=4.167;MAF_USDA=6.557
NC_035083.1	77505271	.	C	G	.	.	MAF_INRAE=28.481;MAF_USDA=30.588
NC_035083.1	77505278	.	T	G	.	.	MAF_INRAE=7.5;MAF_USDA=12.353
NC_035083.1	77505309	.	T	A	.	.	MAF_INRAE=33.544;MAF_USDA=40.0
NC_035083.1	77505312	.	A	C	.	.	MAF_USDA=8.197
NC_035083.1	77505338	.	G	A	.	.	MAF_INRAE=18.354;MAF_USDA=2.459
NC_035083.1	77505372	.	G	A	.	.	MAF_INRAE=5.263;MAF_USDA=10.417
NC_035083.1	77505403	.	T	G	.	.	MAF_INRAE=41.139;MAF_USDA=28.235
NC_035083.1	77505439	.	C	T	.	.	MAF_USDA=2.459
NC_035083.1	77505440	.	G	A	.	.	MAF_USDA=4.918
NC_035083.1	77505451	.	C	A	.	.	MAF_INRAE=35.443;MAF_USDA=40.588
NC_035083.1	77505483	.	G	T	.	.	MAF_INRAE=6.667;MAF_USDA=12.941
NC_035083.1	77505516	.	G	T	.	.	MAF_INRAE=31.667;MAF_USDA=26.471
NC_035083.1	77505525	.	A	C	.	.	MAF_INRAE=3.333;MAF_USDA=5.882
NC_035083.1	77505526	.	C	T	.	.	MAF_INRAE=31.667;MAF_USDA=27.059
NC_035083.1	77505544	.	T	C	.	.	MAF_USDA=12.5
NC_035083.1	77505561	.	C	A	.	.	MAF_USDA=2.083
NC_035083.1	77505569	.	C	T	.	.	MAF_USDA=4.098
NC_035083.1	77505633	.	T	C	.	.	MAF_USDA=2.459
NC_035083.1	77505641	.	T	G	.	.	MAF_INRAE=37.342;MAF_USDA=41.176
NC_035083.1	77505685	.	A	C	.	.	MAF_INRAE=37.5
NC_035083.1	77505710	.	T	C	.	.	MAF_INRAE=6.667;MAF_USDA=13.69
NC_035083.1	77505764	.	T	G	.	.	MAF_INRAE=6.667;MAF_USDA=13.529
NC_035083.1	77505800	.	T	A	.	.	MAF_INRAE=6.667;MAF_USDA=13.529
NC_035083.1	77505878	.	C	A	.	.	MAF_INRAE=29.114;MAF_USDA=24.706
NC_035083.1	77505880	.	T	C	.	.	MAF_USDA=2.083
NC_035083.1	77505943	.	CGCGCG	CGCGCA	.	.	MAF_USDA=28.261
NC_035083.1	77505972	.	C	T	.	.	MAF_USDA=29.167
NC_035083.1	77505977	.	G	T	.	.	MAF_USDA=10.0
NC_035083.1	77505982	.	C	T	.	.	MAF_USDA=2.459
NC_035083.1	77506005	.	C	A	.	.	MAF_USDA=7.059
NC_035083.1	77510357	.	G	T	.	.	MAF_USDA=27.083
NC_035083.1	77510630	.	G	A	.	.	MAF_INRAE=18.987;MAF_USDA=2.459
NC_035083.1	77510762	.	G	C	.	.	MAF_USDA=1.639
NC_035083.1	77510771	.	G	T	.	.	MAF_USDA=4.167
NC_035083.1	77510781	.	A	T	.	.	MAF_INRAE=6.667;MAF_USDA=18.824
NC_035083.1	77510862	.	C	T	.	.	MAF_INRAE=29.747;MAF_USDA=15.294
NC_035083.1	77510913	.	G	C	.	.	MAF_USDA=1.639
NC_035083.1	77510914	.	C	G	.	.	MAF_USDA=1.639
NC_035083.1	77510971	.	A	G	.	.	MAF_INRAE=28.481;MAF_USDA=26.471
NC_035083.1	77510981	.	A	C	.	.	MAF_INRAE=28.481;MAF_USDA=27.059
NC_035083.1	77511038	.	A	C	.	.	MAF_USDA=1.639
NC_035083.1	77511088	.	A	T	.	.	MAF_USDA=5.0
NC_035083.1	77511100	.	G	T	.	.	MAF_INRAE=27.215;MAF_USDA=11.765
NC_035083.1	77511120	.	G	T	.	.	MAF_INRAE=29.114;MAF_USDA=14.118
NC_035083.1	77511163	.	T	G	.	.	MAF_INRAE=1.667;MAF_USDA=3.529
NC_035083.1	77511218	.	G	T	.	.	MAF_INRAE=2.5
NC_035083.1	77511220	.	G	A	.	.	MAF_INRAE=2.5;MAF_USDA=2.083
NC_035083.1	77511259	.	T	A	.	.	MAF_INRAE=3.333
NC_035083.1	77511272	.	C	T	.	.	MAF_INRAE=27.848;MAF_USDA=26.471
NC_035083.1	77511310	.	A	G	.	.	MAF_INRAE=27.848;MAF_USDA=31.176
NC_035083.1	77511341	.	G	A	.	.	MAF_INRAE=27.848;MAF_USDA=32.353
NC_035083.1	77511351	.	G	T	.	.	MAF_USDA=3.279
NC_035083.1	77511356	.	C	A	.	.	MAF_INRAE=27.848;MAF_USDA=33.529
NC_035083.1	77511359	.	T	A	.	.	MAF_INRAE=1.667
NC_035083.1	77511360	.	C	A	.	.	MAF_INRAE=1.667
NC_035083.1	77511400	.	A	G	.	.	MAF_INRAE=27.848;MAF_USDA=33.529
NC_035083.1	77511404	.	C	T	.	.	MAF_USDA=9.836
NC_035083.1	77511439	.	AT	AG	.	.	MAF_USDA=2.083
NC_035083.1	77511444	.	T	G	.	.	MAF_USDA=25.0
NC_035083.1	77511448	.	G	T	.	.	MAF_INRAE=2.5;MAF_USDA=5.952
NC_035083.1	77511453	.	A	G	.	.	MAF_INRAE=32.911;MAF_USDA=15.882
NC_035083.1	77511459	.	C	A	.	.	MAF_USDA=27.083
NC_035083.1	77511469	.	C	G	.	.	MAF_INRAE=5.263
NC_035083.1	77511472	.	T	C	.	.	MAF_INRAE=2.5;MAF_USDA=5.294
NC_035083.1	77511482	.	T	G	.	.	MAF_USDA=6.557
NC_035083.1	77511534	.	G	T	.	.	MAF_USDA=4.098
NC_035083.1	77511571	.	A	G	.	.	MAF_INRAE=3.333
NC_035083.1	77511582	.	C	A	.	.	MAF_INRAE=31.667;MAF_USDA=27.083
NC_035083.1	77511597	.	G	A	.	.	MAF_INRAE=31.667;MAF_USDA=27.083
NC_035083.1	77511641	.	T	A	.	.	MAF_INRAE=35.833;MAF_USDA=31.176
NC_035083.1	77511642	.	C	A	.	.	MAF_USDA=1.639
NC_035083.1	77511657	.	T	G	.	.	MAF_USDA=7.759
NC_035083.1	77511660	.	C	T	.	.	MAF_USDA=7.759
NC_035083.1	77511672	.	G	A	.	.	MAF_INRAE=2.5
NC_035083.1	77511678	.	T	G	.	.	MAF_INRAE=2.5
NC_035083.1	77511683	.	C	A	.	.	MAF_USDA=37.5
NC_035083.1	77511691	.	A	T	.	.	MAF_USDA=35.294
NC_035083.1	77511714	.	G	T	.	.	MAF_USDA=1.639
NC_035083.1	77511728	.	G	C	.	.	MAF_INRAE=30.38;MAF_USDA=25.0
NC_035083.1	77511762	.	C	T	.	.	MAF_INRAE=27.848;MAF_USDA=38.235
NC_035083.1	77511809	.	A	T	.	.	MAF_INRAE=1.667
NC_035083.1	77511814	.	T	G	.	.	MAF_INRAE=29.114;MAF_USDA=34.118
NC_035083.1	77511864	.	T	A	.	.	MAF_INRAE=2.532;MAF_USDA=1.639
NC_035083.1	77511884	.	C	T	.	.	MAF_USDA=6.557
NC_035083.1	77511890	.	G	C	.	.	MAF_INRAE=30.0;MAF_USDA=25.0
NC_035083.1	77511901	.	C	A	.	.	MAF_INRAE=2.5;MAF_USDA=2.083
NC_035083.1	77511905	.	G	A	.	.	MAF_USDA=10.656
NC_035083.1	77511914	.	T	C	.	.	MAF_USDA=8.197
NC_035083.1	77511928	.	T	C	.	.	MAF_USDA=3.279
NC_035083.1	77511929	.	G	C	.	.	MAF_USDA=3.279
NC_035083.1	77511948	.	G	A	.	.	MAF_INRAE=31.646;MAF_USDA=12.5
NC_035083.1	77511959	.	C	T	.	.	MAF_USDA=1.639
NC_035083.1	77511960	.	G	A	.	.	MAF_INRAE=5.263;MAF_USDA=3.279
NC_035083.1	77511967	.	C	T	.	.	MAF_INRAE=5.263;MAF_USDA=10.656
NC_035083.1	77511968	.	G	C	.	.	MAF_USDA=3.279
NC_035083.1	77511975	.	A	G	.	.	MAF_USDA=6.667
NC_035083.1	77511976	.	G	A	.	.	MAF_INRAE=30.833;MAF_USDA=25.0
NC_035083.1	77511985	.	G	T	.	.	MAF_INRAE=26.316;MAF_USDA=12.5
NC_035083.1	77511989	.	G	T	.	.	MAF_INRAE=31.667;MAF_USDA=25.0
NC_035083.1	77511991	.	T	G	.	.	MAF_INRAE=33.333;MAF_USDA=37.5
NC_035083.1	77512003	.	T	G	.	.	MAF_INRAE=29.747;MAF_USDA=26.471
NC_035083.1	77512006	.	T	C	.	.	MAF_INRAE=32.5;MAF_USDA=34.706
NC_035083.1	77512013	.	T	C	.	.	MAF_INRAE=29.747;MAF_USDA=35.294
NC_035083.1	77512033	.	A	T	.	.	MAF_INRAE=30.833;MAF_USDA=25.0
NC_035083.1	77512049	.	C	T	.	.	MAF_INRAE=36.709;MAF_USDA=39.412
NC_035083.1	77512079	.	C	T	.	.	MAF_INRAE=3.333
NC_035083.1	77512115	.	T	A	.	.	MAF_INRAE=5.263
NC_035083.1	77512142	.	A	G	.	.	MAF_INRAE=32.5;MAF_USDA=33.529
NC_035083.1	77512229	.	A	C	.	.	MAF_INRAE=28.481;MAF_USDA=32.353
NC_035083.1	77512262	.	A	C	.	.	MAF_INRAE=34.81;MAF_USDA=39.412
NC_035083.1	77512313	.	G	A	.	.	MAF_USDA=1.639
NC_035083.1	77512328	.	G	A	.	.	MAF_INRAE=36.709;MAF_USDA=39.412
NC_035083.1	77512354	.	A	C	.	.	MAF_INRAE=29.114;MAF_USDA=25.0
NC_035083.1	77512399	.	G	A	.	.	MAF_INRAE=27.848;MAF_USDA=25.0
NC_035083.1	77512420	.	T	A	.	.	MAF_INRAE=34.81;MAF_USDA=24.706
NC_035083.1	77512446	.	C	T	.	.	MAF_INRAE=29.114;MAF_USDA=34.706
NC_035083.1	77512480	.	C	T	.	.	MAF_INRAE=3.333;MAF_USDA=8.235
NC_035083.1	77512814	.	T	G	.	.	MAF_USDA=6.25
NC_035083.1	77512818	.	T	A	.	.	MAF_USDA=42.857
NC_035083.1	77512819	.	T	A	.	.	MAF_USDA=43.452
NC_035083.1	77512820	.	A	C	.	.	MAF_USDA=41.667
NC_035083.1	77512839	.	G	T	.	.	MAF_USDA=35.882
NC_035083.1	77512889	.	C	T	.	.	MAF_INRAE=1.667
NC_035083.1	77512985	.	C	T	.	.	MAF_INRAE=5.263
NC_035083.1	77513013	.	C	T	.	.	MAF_USDA=10.656
NC_035083.1	77513018	.	G	T	.	.	MAF_USDA=3.279
NC_035083.1	77513032	.	A	G	.	.	MAF_USDA=10.656
NC_035083.1	77513045	.	G	A	.	.	MAF_USDA=25.882
NC_035083.1	77513064	.	A	G	.	.	MAF_USDA=4.918
NC_035083.1	77513088	.	G	A	.	.	MAF_USDA=4.098
NC_035083.1	77513260	.	G	A	.	.	MAF_USDA=4.167
NC_035083.1	77513337	.	C	A	.	.	MAF_USDA=4.167
NC_035083.1	77513361	.	T	C	.	.	MAF_USDA=22.917
NC_035083.1	77513404	.	G	A	.	.	MAF_USDA=39.583
NC_035083.1	77513459	.	T	C	.	.	MAF_USDA=11.017
NC_035083.1	77513473	.	G	A	.	.	MAF_USDA=27.711
NC_035083.1	77513578	.	T	C	.	.	MAF_USDA=7.647
NC_035083.1	77513590	.	C	T	.	.	MAF_USDA=33.333
NC_035083.1	77513633	.	G	T	.	.	MAF_INRAE=21.053;MAF_USDA=29.167
NC_035083.1	77513700	.	T	G	.	.	MAF_INRAE=21.053;MAF_USDA=37.059
NC_035083.1	77513706	.	A	G	.	.	MAF_USDA=2.459
NC_035083.1	77513726	.	G	A	.	.	MAF_USDA=34.118
NC_035083.1	77513791	.	C	T	.	.	MAF_USDA=32.353
NC_035083.1	77513848	.	C	T	.	.	MAF_USDA=4.167
NC_035083.1	77513905	.	A	T	.	.	MAF_USDA=27.083
NC_035083.1	77513919	.	C	T	.	.	MAF_USDA=29.167
NC_035083.1	77513962	.	G	T	.	.	MAF_INRAE=2.5;MAF_USDA=1.639
NC_035083.1	77513970	.	G	A	.	.	MAF_INRAE=10.127;MAF_USDA=13.529
NC_035083.1	77513997	.	C	T	.	.	MAF_USDA=1.639
NC_035083.1	77514024	.	C	T	.	.	MAF_USDA=6.557
NC_035083.1	77514131	.	G	A	.	.	MAF_INRAE=29.114;MAF_USDA=32.353
NC_035083.1	77514191	.	C	A	.	.	MAF_USDA=2.459
NC_035083.1	77514195	.	G	T	.	.	MAF_INRAE=25.316;MAF_USDA=11.176
NC_035083.1	77514206	.	C	G	.	.	MAF_INRAE=6.962;MAF_USDA=14.706
NC_035083.1	77514210	.	G	T	.	.	MAF_INRAE=5.263;MAF_USDA=3.279
NC_035083.1	77514347	.	T	G	.	.	MAF_INRAE=27.848;MAF_USDA=32.353
NC_035083.1	77514374	.	G	C	.	.	MAF_INRAE=27.848;MAF_USDA=25.882
NC_035083.1	77514445	.	C	T	.	.	MAF_USDA=12.5
NC_035083.1	77514515	.	A	C	.	.	MAF_INRAE=28.481;MAF_USDA=32.353
NC_035083.1	77514845	.	T	C	.	.	MAF_INRAE=5.263;MAF_USDA=3.279
NC_035083.1	77514963	.	G	A	.	.	MAF_INRAE=36.076;MAF_USDA=14.118
NC_035083.1	77514975	.	A	C	.	.	MAF_INRAE=20.886;MAF_USDA=15.882
NC_035083.1	77514978	.	T	G	.	.	MAF_INRAE=38.608;MAF_USDA=36.471
NC_035083.1	77514994	.	T	A	.	.	MAF_INRAE=3.333;MAF_USDA=2.353
NC_035083.1	77515014	.	C	T	.	.	MAF_INRAE=30.38;MAF_USDA=35.882
NC_035083.1	77515082	.	G	A	.	.	MAF_INRAE=6.962;MAF_USDA=14.706
NC_035083.1	77515085	.	T	G	.	.	MAF_INRAE=27.848;MAF_USDA=32.353
NC_035083.1	77515196	.	C	G	.	.	MAF_INRAE=27.848;MAF_USDA=33.529
NC_035083.1	77515199	.	A	G	.	.	MAF_INRAE=36.667;MAF_USDA=28.235
```
