## Supplemental Data 1 for "Development of a high-density 665 K SNP array for rainbow trout genome-wide genotyping": INRAE_USDA_MAF1.vcf (part 1576 of 1714)

```
NC_035083.1	77515260	.	C	T	.	.	MAF_USDA=2.459
NC_035083.1	77515276	.	C	G	.	.	MAF_INRAE=18.987;MAF_USDA=1.639
NC_035083.1	77515327	.	T	C	.	.	MAF_USDA=8.197
NC_035083.1	77515344	.	T	A	.	.	MAF_INRAE=13.291;MAF_USDA=7.377
NC_035083.1	77515345	.	G	T	.	.	MAF_INRAE=37.5;MAF_USDA=47.059
NC_035083.1	77515388	.	T	G	.	.	MAF_INRAE=5.263
NC_035083.1	77515400	.	G	T	.	.	MAF_INRAE=28.481;MAF_USDA=26.471
NC_035083.1	77515413	.	C	A	.	.	MAF_USDA=6.557
NC_035083.1	77515414	.	T	C	.	.	MAF_INRAE=28.481;MAF_USDA=25.882
NC_035083.1	77515459	.	A	G	.	.	MAF_USDA=3.529
NC_035083.1	77515510	.	T	G	.	.	MAF_INRAE=5.263;MAF_USDA=3.333
NC_035083.1	77515588	.	A	C	.	.	MAF_INRAE=29.114;MAF_USDA=25.882
NC_035083.1	77515637	.	C	G	.	.	MAF_USDA=38.235
NC_035083.1	77515654	.	T	A	.	.	MAF_USDA=8.333
NC_035083.1	77515664	.	C	G	.	.	MAF_INRAE=33.333;MAF_USDA=38.235
NC_035083.1	77515680	.	C	A	.	.	MAF_INRAE=38.608;MAF_USDA=38.69
NC_035083.1	77515727	.	G	A	.	.	MAF_INRAE=30.38;MAF_USDA=32.353
NC_035083.1	77515733	.	C	T	.	.	MAF_INRAE=5.263
NC_035083.1	77515796	.	A	C	.	.	MAF_INRAE=39.241;MAF_USDA=37.059
NC_035083.1	77515828	.	A	G	.	.	MAF_INRAE=33.544;MAF_USDA=35.294
NC_035083.1	77515846	.	A	C	.	.	MAF_INRAE=47.368;MAF_USDA=40.588
NC_035083.1	77515891	.	T	A	.	.	MAF_INRAE=3.333
NC_035083.1	77515901	.	C	A	.	.	MAF_INRAE=29.114;MAF_USDA=25.0
NC_035083.1	77515946	.	A	T	.	.	MAF_INRAE=21.053;MAF_USDA=23.81
NC_035083.1	77515967	.	T	A	.	.	MAF_INRAE=30.833
NC_035083.1	77516015	.	T	A	.	.	MAF_USDA=6.557
NC_035083.1	77516025	.	C	A	.	.	MAF_INRAE=36.076;MAF_USDA=36.31
NC_035083.1	77516038	.	G	A	.	.	MAF_USDA=1.639
NC_035083.1	77516043	.	A	G	.	.	MAF_INRAE=5.263;MAF_USDA=4.098
NC_035083.1	77516059	.	C	G	.	.	MAF_INRAE=24.684;MAF_USDA=28.689
NC_035083.1	77516093	.	G	A	.	.	MAF_INRAE=29.114;MAF_USDA=25.294
NC_035083.1	77516095	.	T	A	.	.	MAF_INRAE=32.5;MAF_USDA=25.882
NC_035083.1	77516102	.	T	G	.	.	MAF_INRAE=31.667;MAF_USDA=10.417
NC_035083.1	77516115	.	A	G	.	.	MAF_INRAE=31.667;MAF_USDA=10.417
NC_035083.1	77516142	.	T	C	.	.	MAF_USDA=2.459
NC_035083.1	77516157	.	A	T	.	.	MAF_INRAE=28.333;MAF_USDA=12.353
NC_035083.1	77516231	.	C	A	.	.	MAF_USDA=41.667
NC_035083.1	77516297	.	G	T	.	.	MAF_USDA=9.639
NC_035083.1	77516302	.	A	T	.	.	MAF_USDA=1.695
NC_035083.1	77516314	.	A	G	.	.	MAF_USDA=35.542
NC_035083.1	77516323	.	T	C	.	.	MAF_USDA=31.098
NC_035083.1	77516334	.	G	T	.	.	MAF_USDA=10.417
NC_035083.1	77516355	.	G	A	.	.	MAF_INRAE=21.053;MAF_USDA=10.417
NC_035083.1	77516364	.	C	T	.	.	MAF_USDA=27.083
NC_035083.1	77516454	.	A	G	.	.	MAF_USDA=50.0
NC_035083.1	77516461	.	G	T	.	.	MAF_INRAE=21.053;MAF_USDA=19.565
NC_035083.1	77516476	.	C	T	.	.	MAF_INRAE=21.053;MAF_USDA=14.583
NC_035083.1	77516492	.	C	G	.	.	MAF_USDA=14.583
NC_035083.1	77516540	.	T	C	.	.	MAF_INRAE=31.579;MAF_USDA=31.928
NC_035083.1	77516546	.	G	A	.	.	MAF_USDA=6.25
NC_035083.1	77516579	.	G	A	.	.	MAF_USDA=2.5
NC_035083.1	77516581	.	G	A	.	.	MAF_USDA=43.75
NC_035083.1	77516589	.	G	T	.	.	MAF_USDA=43.75
NC_035083.1	77516601	.	G	A	.	.	MAF_USDA=45.833
NC_035083.1	77516621	.	C	T	.	.	MAF_USDA=45.833
NC_035083.1	77527251	.	G	A	.	.	MAF_USDA=6.25
NC_035083.1	77527259	.	A	G	.	.	MAF_USDA=8.333
NC_035083.1	77527272	.	G	A	.	.	MAF_USDA=22.917
NC_035083.1	77527283	.	C	T	.	.	MAF_USDA=12.5
NC_035083.1	77527932	.	G	A	.	.	MAF_INRAE=13.158
NC_035083.1	77527947	.	C	G	.	.	MAF_USDA=12.5
NC_035083.1	77527984	.	T	C	.	.	MAF_USDA=4.098
NC_035083.1	77528070	.	G	T	.	.	MAF_USDA=2.459
NC_035083.1	77528119	.	G	T	.	.	MAF_INRAE=10.526;MAF_USDA=6.557
NC_035083.1	77528160	.	A	C	.	.	MAF_INRAE=10.526;MAF_USDA=2.083
NC_035083.1	77528209	.	G	T	.	.	MAF_USDA=7.377
NC_035083.1	77528235	.	G	T	.	.	MAF_USDA=5.738
NC_035083.1	77528253	.	C	A	.	.	MAF_USDA=3.279
NC_035083.1	77528259	.	T	G	.	.	MAF_USDA=1.639
NC_035083.1	77528359	.	A	G	.	.	MAF_USDA=17.647
NC_035083.1	77528460	.	A	G	.	.	MAF_USDA=4.918
NC_035083.1	77528512	.	A	G	.	.	MAF_USDA=10.588
NC_035083.1	77528871	.	C	A	.	.	MAF_USDA=16.667
NC_035083.1	77528937	.	A	T	.	.	MAF_USDA=38.235
NC_035083.1	77528939	.	C	G	.	.	MAF_USDA=38.235
NC_035083.1	77528941	.	A	G	.	.	MAF_USDA=22.353
NC_035083.1	77528949	.	C	A	.	.	MAF_USDA=38.235
NC_035083.1	77528974	.	A	C	.	.	MAF_USDA=27.059
NC_035083.1	77528978	.	G	A	.	.	MAF_USDA=33.333
NC_035083.1	77529029	.	C	T	.	.	MAF_USDA=12.5
NC_035083.1	77532839	.	G	T	.	.	MAF_USDA=4.167
NC_035083.1	77532843	.	C	T	.	.	MAF_USDA=35.417
NC_035083.1	77532854	.	C	A	.	.	MAF_USDA=35.417
NC_035083.1	77532855	.	C	A	.	.	MAF_USDA=12.5
NC_035083.1	77532858	.	G	T	.	.	MAF_USDA=6.25
NC_035083.1	77532867	.	G	A	.	.	MAF_USDA=2.083
NC_035083.1	77532873	.	G	A	.	.	MAF_USDA=2.083
NC_035083.1	77532877	.	T	C	.	.	MAF_USDA=20.833
NC_035083.1	77532879	.	G	A	.	.	MAF_USDA=50.0
NC_035083.1	77532884	.	A	G	.	.	MAF_USDA=37.5
NC_035083.1	77532890	.	T	C	.	.	MAF_USDA=20.833
NC_035083.1	77532891	.	G	A	.	.	MAF_USDA=1.765
NC_035083.1	77532899	.	C	A	.	.	MAF_USDA=6.471
NC_035083.1	77532902	.	A	T	.	.	MAF_USDA=1.639
NC_035083.1	77532905	.	C	A	.	.	MAF_USDA=6.471
NC_035083.1	77532907	.	T	C	.	.	MAF_USDA=4.167
NC_035083.1	77532909	.	T	C	.	.	MAF_USDA=15.294
NC_035083.1	77532920	.	T	C	.	.	MAF_USDA=35.294
NC_035083.1	77532983	.	C	T	.	.	MAF_USDA=34.706
NC_035083.1	77533179	.	C	T	.	.	MAF_USDA=41.176
NC_035083.1	77533261	.	C	A	.	.	MAF_INRAE=25.949;MAF_USDA=31.176
NC_035083.1	77533271	.	G	A	.	.	MAF_USDA=1.639
NC_035083.1	77533299	.	G	A	.	.	MAF_USDA=4.118
NC_035083.1	77533372	.	C	T	.	.	MAF_USDA=4.706
NC_035083.1	77533464	.	T	A	.	.	MAF_INRAE=5.833;MAF_USDA=9.836
NC_035083.1	77533479	.	G	T	.	.	MAF_INRAE=43.038;MAF_USDA=44.706
NC_035083.1	77533484	.	A	G	.	.	MAF_USDA=3.279
NC_035083.1	77533494	.	C	T	.	.	MAF_USDA=6.471
NC_035083.1	77533512	.	T	C	.	.	MAF_USDA=3.279
NC_035083.1	77533514	.	G	C	.	.	MAF_USDA=6.471
NC_035083.1	77533543	.	C	T	.	.	MAF_USDA=2.941
NC_035083.1	77533550	.	G	A	.	.	MAF_INRAE=10.759;MAF_USDA=1.765
NC_035083.1	77533584	.	C	G	.	.	MAF_INRAE=6.667;MAF_USDA=7.059
NC_035083.1	77533587	.	A	G	.	.	MAF_INRAE=19.62;MAF_USDA=2.459
NC_035083.1	77533595	.	T	C	.	.	MAF_INRAE=12.025;MAF_USDA=8.197
NC_035083.1	77533599	.	C	A	.	.	MAF_INRAE=12.658;MAF_USDA=29.167
NC_035083.1	77533626	.	G	T	.	.	MAF_INRAE=44.937;MAF_USDA=41.765
NC_035083.1	77533653	.	T	A	.	.	MAF_INRAE=34.211;MAF_USDA=45.882
NC_035083.1	77533655	.	T	G	.	.	MAF_USDA=41.765
NC_035083.1	77533666	.	G	T	.	.	MAF_USDA=27.059
NC_035083.1	77533676	.	A	T	.	.	MAF_USDA=29.167
NC_035083.1	77533705	.	A	G	.	.	MAF_INRAE=1.667
NC_035083.1	77533709	.	C	T	.	.	MAF_INRAE=44.304;MAF_USDA=44.706
NC_035083.1	77533713	.	G	T	.	.	MAF_USDA=5.294
NC_035083.1	77533758	.	T	G	.	.	MAF_INRAE=28.481;MAF_USDA=26.786
NC_035083.1	77533814	.	C	T	.	.	MAF_INRAE=31.579;MAF_USDA=43.452
NC_035083.1	77533821	.	T	G	.	.	MAF_INRAE=21.053
NC_035083.1	77533868	.	G	T	.	.	MAF_INRAE=31.579;MAF_USDA=40.588
NC_035083.1	77533909	.	G	A	.	.	MAF_USDA=8.824
NC_035083.1	77533945	.	C	G	.	.	MAF_USDA=5.738
NC_035083.1	77533947	.	T	C	.	.	MAF_USDA=6.557
NC_035083.1	77533956	.	C	T	.	.	MAF_USDA=5.294
NC_035083.1	77533994	.	G	A	.	.	MAF_USDA=1.724
NC_035083.1	77533995	.	G	T	.	.	MAF_USDA=8.537
NC_035083.1	77534022	.	C	T	.	.	MAF_USDA=14.583
NC_035083.1	77534060	.	G	A	.	.	MAF_USDA=2.459
NC_035083.1	77534061	.	G	T	.	.	MAF_USDA=2.083
NC_035083.1	77534077	.	C	G	.	.	MAF_USDA=4.098
NC_035083.1	77534088	.	C	T	.	.	MAF_USDA=39.412
NC_035083.1	77534097	.	G	A	.	.	MAF_USDA=25.0
NC_035083.1	77534106	.	A	G	.	.	MAF_USDA=39.412
NC_035083.1	77534112	.	T	G	.	.	MAF_USDA=23.529
NC_035083.1	77534120	.	C	T	.	.	MAF_USDA=20.0
NC_035083.1	77534177	.	A	G	.	.	MAF_USDA=38.824
NC_035083.1	77534187	.	C	A	.	.	MAF_USDA=21.765
NC_035083.1	77534238	.	C	A	.	.	MAF_USDA=38.235
NC_035083.1	77534240	.	T	G	.	.	MAF_USDA=38.235
NC_035083.1	77534250	.	G	T	.	.	MAF_USDA=33.133
NC_035083.1	77534254	.	G	T	.	.	MAF_USDA=31.25
NC_035083.1	77534543	.	T	C	.	.	MAF_USDA=7.5
NC_035083.1	77534544	.	G	A	.	.	MAF_USDA=7.5
NC_035083.1	77534549	.	T	C	.	.	MAF_USDA=3.279
NC_035083.1	77534551	.	A	C	.	.	MAF_USDA=3.279
NC_035083.1	77534565	.	T	C	.	.	MAF_USDA=20.0
NC_035083.1	77534566	.	T	C	.	.	MAF_USDA=8.197
NC_035083.1	77534572	.	A	T	.	.	MAF_USDA=43.478
NC_035083.1	77534574	.	C	T	.	.	MAF_USDA=30.435
NC_035083.1	77534576	.	A	C	.	.	MAF_USDA=32.609
NC_035083.1	77534578	.	G	A	.	.	MAF_USDA=12.5
NC_035083.1	77534622	.	A	T	.	.	MAF_USDA=39.583
NC_035083.1	77534626	.	A	C	.	.	MAF_INRAE=5.0
NC_035083.1	77534637	.	T	C	.	.	MAF_USDA=7.377
NC_035083.1	77534639	.	T	C	.	.	MAF_USDA=29.167
NC_035083.1	77534644	.	C	T	.	.	MAF_USDA=2.459
NC_035083.1	77534653	.	T	C	.	.	MAF_INRAE=2.5
NC_035083.1	77534655	.	T	C	.	.	MAF_USDA=2.083
NC_035083.1	77534668	.	G	T	.	.	MAF_USDA=3.279
NC_035083.1	77534673	.	T	C	.	.	MAF_USDA=1.639
NC_035083.1	77534675	.	C	A	.	.	MAF_USDA=10.417
NC_035083.1	77534690	.	T	A	.	.	MAF_USDA=4.098
NC_035083.1	77534693	.	T	G	.	.	MAF_USDA=45.833
NC_035083.1	77534697	.	A	G	.	.	MAF_USDA=41.667
NC_035083.1	77534736	.	A	C	.	.	MAF_USDA=21.739
NC_035083.1	77534743	.	T	G	.	.	MAF_USDA=36.957
NC_035083.1	77534747	.	A	G	.	.	MAF_USDA=32.609
NC_035083.1	77534749	.	A	G	.	.	MAF_USDA=3.529
NC_035083.1	77534802	.	TGT	TGC	.	.	MAF_USDA=2.174
NC_035083.1	77534955	.	A	C	.	.	MAF_USDA=40.588
NC_035083.1	77534988	.	C	T	.	.	MAF_USDA=23.529
NC_035083.1	77535001	.	G	A	.	.	MAF_USDA=8.333
NC_035083.1	77535014	.	A	C	.	.	MAF_USDA=2.083
NC_035083.1	77535077	.	C	T	.	.	MAF_INRAE=22.152;MAF_USDA=8.197
NC_035083.1	77535108	.	T	G	.	.	MAF_INRAE=1.667;MAF_USDA=5.882
NC_035083.1	77535218	.	G	C	.	.	MAF_USDA=9.836
NC_035083.1	77535222	.	G	T	.	.	MAF_INRAE=28.481;MAF_USDA=27.059
NC_035083.1	77535238	.	T	C	.	.	MAF_INRAE=28.481;MAF_USDA=28.235
NC_035083.1	77535280	.	G	A	.	.	MAF_INRAE=3.333;MAF_USDA=2.353
NC_035083.1	77535294	.	T	C	.	.	MAF_INRAE=2.632;MAF_USDA=4.118
NC_035083.1	77535304	.	A	T	.	.	MAF_USDA=7.647
NC_035083.1	77535309	.	G	A	.	.	MAF_USDA=7.647
NC_035083.1	77535312	.	G	A	.	.	MAF_USDA=7.647
NC_035083.1	77535315	.	T	G	.	.	MAF_USDA=7.647
NC_035083.1	77535337	.	C	A	.	.	MAF_USDA=7.059
NC_035083.1	77535338	.	A	G	.	.	MAF_USDA=7.059
NC_035083.1	77535339	.	G	A	.	.	MAF_USDA=7.059
NC_035083.1	77535363	.	A	T	.	.	MAF_USDA=5.952
NC_035083.1	77535366	.	T	A	.	.	MAF_USDA=5.952
NC_035083.1	77535373	.	T	G	.	.	MAF_USDA=6.548
NC_035083.1	77535394	.	C	A	.	.	MAF_USDA=12.5
NC_035083.1	77535404	.	G	A	.	.	MAF_USDA=5.952
NC_035083.1	77535406	.	A	G	.	.	MAF_USDA=2.976
NC_035083.1	77535434	.	A	T	.	.	MAF_USDA=5.882
NC_035083.1	77535442	.	T	C	.	.	MAF_INRAE=2.5
NC_035083.1	77535462	.	G	A	.	.	MAF_INRAE=12.5;MAF_USDA=22.941
NC_035083.1	77535463	.	A	T	.	.	MAF_USDA=4.118
NC_035083.1	77535526	.	T	A	.	.	MAF_USDA=22.917
NC_035083.1	77535530	.	A	T	.	.	MAF_USDA=22.917
NC_035083.1	77535535	.	C	A	.	.	MAF_USDA=4.167
NC_035083.1	77535538	.	G	T	.	.	MAF_USDA=41.667
NC_035083.1	77535539	.	T	C	.	.	MAF_USDA=37.5
NC_035083.1	77535551	.	T	A	.	.	MAF_USDA=43.75
NC_035083.1	77535563	.	A	C	.	.	MAF_USDA=4.167
NC_035083.1	77535580	.	T	A	.	.	MAF_USDA=4.167
NC_035083.1	77535593	.	C	A	.	.	MAF_USDA=10.417
NC_035083.1	77535596	.	A	C	.	.	MAF_USDA=50.0
NC_035083.1	77535618	.	G	T	.	.	MAF_USDA=4.167
NC_035083.1	77535627	.	T	G	.	.	MAF_USDA=4.167
NC_035083.1	77536347	.	G	C	.	.	MAF_USDA=12.5
NC_035083.1	77536350	.	C	T	.	.	MAF_USDA=14.583
NC_035083.1	77536369	.	CC	CG	.	.	MAF_USDA=35.417
NC_035083.1	77536378	.	C	T	.	.	MAF_USDA=21.429
NC_035083.1	77536453	.	A	C	.	.	MAF_INRAE=4.167;MAF_USDA=15.574
NC_035083.1	77536563	.	G	T	.	.	MAF_USDA=2.941
NC_035083.1	77536589	.	T	G	.	.	MAF_USDA=8.333
NC_035083.1	77536591	.	G	A	.	.	MAF_USDA=16.667
NC_035083.1	77536625	.	C	T	.	.	MAF_USDA=4.706
NC_035083.1	77536626	.	A	G	.	.	MAF_INRAE=30.38;MAF_USDA=47.647
NC_035083.1	77536689	.	G	A	.	.	MAF_INRAE=2.5
NC_035083.1	77536710	.	T	C	.	.	MAF_INRAE=36.842;MAF_USDA=29.167
NC_035083.1	77536726	.	T	G	.	.	MAF_USDA=4.167
NC_035083.1	77536734	.	T	C	.	.	MAF_INRAE=34.177;MAF_USDA=44.118
NC_035083.1	77536751	.	C	A	.	.	MAF_USDA=4.098
NC_035083.1	77536766	.	T	A	.	.	MAF_USDA=2.459
NC_035083.1	77536775	.	T	C	.	.	MAF_INRAE=45.57;MAF_USDA=35.294
NC_035083.1	77536776	.	A	G	.	.	MAF_INRAE=40.0;MAF_USDA=35.294
NC_035083.1	77536788	.	A	T	.	.	MAF_USDA=7.059
NC_035083.1	77536838	.	C	G	.	.	MAF_USDA=4.118
NC_035083.1	77536866	.	A	G	.	.	MAF_USDA=4.118
NC_035083.1	77536949	.	A	G	.	.	MAF_INRAE=4.167;MAF_USDA=5.738
NC_035083.1	77536953	.	T	C	.	.	MAF_USDA=2.941
NC_035083.1	77536958	.	C	A	.	.	MAF_USDA=3.529
NC_035083.1	77536965	.	T	G	.	.	MAF_USDA=6.25
NC_035083.1	77537000	.	G	A	.	.	MAF_INRAE=18.354;MAF_USDA=19.672
NC_035083.1	77537035	.	C	T	.	.	MAF_INRAE=5.263;MAF_USDA=5.294
NC_035083.1	77537041	.	A	G	.	.	MAF_INRAE=5.263;MAF_USDA=5.294
NC_035083.1	77537044	.	T	G	.	.	MAF_USDA=9.836
NC_035083.1	77537051	.	C	T	.	.	MAF_INRAE=5.263;MAF_USDA=8.824
NC_035083.1	77537067	.	C	T	.	.	MAF_INRAE=5.263;MAF_USDA=6.25
NC_035083.1	77537149	.	A	G	.	.	MAF_INRAE=5.263;MAF_USDA=5.882
NC_035083.1	77537167	.	C	A	.	.	MAF_USDA=6.25
NC_035083.1	77537183	.	C	G	.	.	MAF_USDA=2.353
NC_035083.1	77537202	.	G	A	.	.	MAF_INRAE=18.987;MAF_USDA=11.176
NC_035083.1	77537217	.	T	G	.	.	MAF_INRAE=18.987;MAF_USDA=11.176
NC_035083.1	77537221	.	C	T	.	.	MAF_INRAE=10.759;MAF_USDA=3.529
NC_035083.1	77537226	.	T	C	.	.	MAF_INRAE=30.38;MAF_USDA=31.548
NC_035083.1	77537232	.	A	G	.	.	MAF_INRAE=49.367;MAF_USDA=44.048
NC_035083.1	77537251	.	G	T	.	.	MAF_INRAE=1.667;MAF_USDA=9.412
NC_035083.1	77537313	.	T	A	.	.	MAF_INRAE=5.263;MAF_USDA=4.118
NC_035083.1	77537317	.	C	T	.	.	MAF_USDA=4.118
NC_035083.1	77537364	.	C	T	.	.	MAF_INRAE=28.481;MAF_USDA=27.647
NC_035083.1	77537379	.	T	C	.	.	MAF_INRAE=28.481;MAF_USDA=27.647
NC_035083.1	77537387	.	G	A	.	.	MAF_INRAE=28.481;MAF_USDA=28.235
NC_035083.1	77537415	.	G	T	.	.	MAF_USDA=2.459
NC_035083.1	77537427	.	G	T	.	.	MAF_USDA=1.765
NC_035083.1	77537428	.	A	T	.	.	MAF_USDA=4.118
NC_035083.1	77537460	.	G	C	.	.	MAF_INRAE=5.263;MAF_USDA=4.118
NC_035083.1	77537461	.	T	A	.	.	MAF_USDA=4.118
NC_035083.1	77537463	.	C	A	.	.	MAF_USDA=4.118
NC_035083.1	77537501	.	C	A	.	.	MAF_INRAE=5.263;MAF_USDA=4.118
NC_035083.1	77537512	.	C	A	.	.	MAF_INRAE=5.263;MAF_USDA=4.118
NC_035083.1	77537544	.	TGGCCAGCTCT	TGGCCAGCTCC	.	.	MAF_USDA=4.167
NC_035083.1	77537554	.	T	C	.	.	MAF_INRAE=15.789
NC_035083.1	77537559	.	A	G	.	.	MAF_INRAE=23.333
NC_035083.1	77537576	.	T	A	.	.	MAF_INRAE=5.263;MAF_USDA=4.118
NC_035083.1	77537578	.	G	A	.	.	MAF_USDA=4.118
NC_035083.1	77537582	.	T	G	.	.	MAF_USDA=4.118
NC_035083.1	77537607	.	G	A	.	.	MAF_INRAE=3.333;MAF_USDA=1.639
NC_035083.1	77537611	.	G	T	.	.	MAF_INRAE=18.987;MAF_USDA=7.377
NC_035083.1	77537621	.	T	A	.	.	MAF_USDA=6.25
NC_035083.1	77537654	.	T	C	.	.	MAF_INRAE=5.263;MAF_USDA=4.706
NC_035083.1	77537676	.	A	G	.	.	MAF_INRAE=5.263;MAF_USDA=4.706
NC_035083.1	77537706	.	C	A	.	.	MAF_USDA=11.176
NC_035083.1	77537721	.	A	G	.	.	MAF_INRAE=23.333
NC_035083.1	77537739	.	C	T	.	.	MAF_INRAE=24.167
NC_035083.1	77537740	.	T	G	.	.	MAF_USDA=6.25
NC_035083.1	77537774	.	T	A	.	.	MAF_INRAE=5.263;MAF_USDA=6.25
NC_035083.1	77537804	.	C	A	.	.	MAF_INRAE=5.263;MAF_USDA=4.118
NC_035083.1	77537807	.	T	C	.	.	MAF_INRAE=17.722;MAF_USDA=10.588
NC_035083.1	77537817	.	T	G	.	.	MAF_INRAE=5.263;MAF_USDA=20.0
NC_035083.1	77537824	.	T	C	.	.	MAF_USDA=4.118
NC_035083.1	77537905	.	G	T	.	.	MAF_USDA=15.294
NC_035083.1	77537911	.	C	T	.	.	MAF_USDA=2.459
NC_035083.1	77537926	.	T	G	.	.	MAF_USDA=5.738
NC_035083.1	77537928	.	C	A	.	.	MAF_USDA=50.0
NC_035083.1	77537932	.	C	T	.	.	MAF_USDA=16.667
NC_035083.1	77537947	.	T	G	.	.	MAF_USDA=2.083
NC_035083.1	77537953	.	T	C	.	.	MAF_USDA=45.833
NC_035083.1	77537990	.	G	T	.	.	MAF_USDA=31.25
NC_035083.1	77537992	.	T	A	.	.	MAF_USDA=29.167
NC_035083.1	77537997	.	T	A	.	.	MAF_USDA=27.083
NC_035083.1	77538033	.	T	A	.	.	MAF_USDA=6.25
NC_035083.1	77538051	.	G	A	.	.	MAF_USDA=8.929
NC_035083.1	77538054	.	G	A	.	.	MAF_USDA=1.667
NC_035083.1	77538058	.	T	G	.	.	MAF_USDA=4.167
NC_035083.1	77538103	.	C	A	.	.	MAF_INRAE=5.263;MAF_USDA=8.824
NC_035083.1	77538107	.	C	T	.	.	MAF_USDA=1.639
NC_035083.1	77538115	.	A	T	.	.	MAF_INRAE=5.263
NC_035083.1	77538136	.	A	C	.	.	MAF_USDA=4.167
NC_035083.1	77538140	.	C	A	.	.	MAF_USDA=8.333
NC_035083.1	77538272	.	C	A	.	.	MAF_INRAE=15.789;MAF_USDA=12.295
NC_035083.1	77538304	.	T	C	.	.	MAF_INRAE=13.158;MAF_USDA=10.588
NC_035083.1	77538348	.	G	A	.	.	MAF_INRAE=13.158
NC_035083.1	77538352	.	A	G	.	.	MAF_INRAE=15.789;MAF_USDA=10.0
NC_035083.1	77538359	.	C	T	.	.	MAF_INRAE=13.158;MAF_USDA=12.5
NC_035083.1	77538418	.	G	T	.	.	MAF_USDA=9.016
NC_035083.1	77538431	.	C	G	.	.	MAF_INRAE=15.789
NC_035083.1	77538481	.	C	A	.	.	MAF_USDA=6.25
NC_035083.1	77539376	.	A	C	.	.	MAF_USDA=2.083
NC_035083.1	77539378	.	A	T	.	.	MAF_USDA=47.917
NC_035083.1	77539454	.	C	G	.	.	MAF_USDA=8.333
NC_035083.1	77539468	.	A	G	.	.	MAF_USDA=2.459
NC_035083.1	77539489	.	C	A	.	.	MAF_USDA=34.118
NC_035083.1	77539534	.	A	C	.	.	MAF_INRAE=15.789;MAF_USDA=9.412
NC_035083.1	77539679	.	G	C	.	.	MAF_INRAE=40.506;MAF_USDA=30.328
NC_035083.1	77539733	.	T	C	.	.	MAF_INRAE=39.873;MAF_USDA=50.0
NC_035083.1	77539894	.	C	A	.	.	MAF_INRAE=15.823;MAF_USDA=13.115
NC_035083.1	77539959	.	T	C	.	.	MAF_USDA=24.706
NC_035083.1	77539961	.	G	C	.	.	MAF_USDA=25.882
NC_035083.1	77539997	.	C	T	.	.	MAF_USDA=4.167
NC_035083.1	77540013	.	A	T	.	.	MAF_USDA=20.833
NC_035083.1	77540018	.	C	T	.	.	MAF_USDA=41.667
NC_035083.1	77540043	.	C	A	.	.	MAF_USDA=25.0
NC_035083.1	77540050	.	T	C	.	.	MAF_USDA=29.167
NC_035083.1	77540052	.	G	C	.	.	MAF_USDA=29.167
NC_035083.1	77540141	.	C	T	.	.	MAF_USDA=11.765
NC_035083.1	77540142	.	A	C	.	.	MAF_USDA=13.115
NC_035083.1	77540143	.	C	G	.	.	MAF_USDA=15.574
NC_035083.1	77540184	.	C	A	.	.	MAF_USDA=3.279
NC_035083.1	77540195	.	A	G	.	.	MAF_USDA=14.706
NC_035083.1	77540203	.	A	G	.	.	MAF_INRAE=6.667
NC_035083.1	77540215	.	C	T	.	.	MAF_USDA=1.765
NC_035083.1	77540235	.	A	G	.	.	MAF_INRAE=15.789;MAF_USDA=25.882
NC_035083.1	77540283	.	A	T	.	.	MAF_USDA=4.706
NC_035083.1	77540383	.	A	G	.	.	MAF_INRAE=29.747;MAF_USDA=26.471
NC_035083.1	77540391	.	C	T	.	.	MAF_USDA=1.765
NC_035083.1	77540408	.	C	T	.	.	MAF_USDA=5.738
NC_035083.1	77540435	.	A	C	.	.	MAF_USDA=2.083
NC_035083.1	77540448	.	T	A	.	.	MAF_INRAE=3.333;MAF_USDA=1.639
NC_035083.1	77540451	.	T	C	.	.	MAF_INRAE=49.367;MAF_USDA=37.059
NC_035083.1	77540496	.	T	C	.	.	MAF_INRAE=18.987;MAF_USDA=22.941
NC_035083.1	77540512	.	A	T	.	.	MAF_INRAE=2.532;MAF_USDA=1.639
NC_035083.1	77540518	.	A	C	.	.	MAF_INRAE=15.789;MAF_USDA=30.588
NC_035083.1	77540545	.	T	C	.	.	MAF_USDA=3.279
NC_035083.1	77540642	.	G	A	.	.	MAF_USDA=3.279
NC_035083.1	77540643	.	T	A	.	.	MAF_USDA=5.294
NC_035083.1	77540740	.	A	G	.	.	MAF_INRAE=18.987;MAF_USDA=7.377
NC_035083.1	77540835	.	C	T	.	.	MAF_USDA=1.639
NC_035083.1	77540851	.	T	C	.	.	MAF_INRAE=2.532;MAF_USDA=1.639
NC_035083.1	77540854	.	C	T	.	.	MAF_INRAE=49.367;MAF_USDA=35.882
NC_035083.1	77540975	.	T	A	.	.	MAF_INRAE=5.263
NC_035083.1	77541066	.	A	G	.	.	MAF_USDA=3.529
NC_035083.1	77541083	.	A	C	.	.	MAF_USDA=2.459
NC_035083.1	77541160	.	T	A	.	.	MAF_USDA=3.529
NC_035083.1	77541217	.	G	A	.	.	MAF_USDA=2.941
NC_035083.1	77541251	.	T	A	.	.	MAF_USDA=2.083
NC_035083.1	77541307	.	T	A	.	.	MAF_INRAE=21.053;MAF_USDA=4.167
NC_035083.1	77541368	.	C	T	.	.	MAF_USDA=6.25
NC_035083.1	77541377	.	T	A	.	.	MAF_USDA=3.333
NC_035083.1	77541385	.	C	T	.	.	MAF_USDA=1.639
NC_035083.1	77541484	.	T	C	.	.	MAF_USDA=2.174
NC_035083.1	77541507	.	C	A	.	.	MAF_USDA=3.012
NC_035083.1	77541508	.	G	A	.	.	MAF_USDA=22.289
NC_035083.1	77541512	.	A	T	.	.	MAF_USDA=22.619
NC_035083.1	77541516	.	A	C	.	.	MAF_INRAE=5.263
NC_035083.1	77541570	.	C	T	.	.	MAF_INRAE=21.053;MAF_USDA=20.588
NC_035083.1	77541592	.	A	T	.	.	MAF_INRAE=19.62;MAF_USDA=14.118
NC_035083.1	77541599	.	C	T	.	.	MAF_INRAE=43.671;MAF_USDA=32.941
NC_035083.1	77541658	.	C	T	.	.	MAF_USDA=1.639
NC_035083.1	77541665	.	T	G	.	.	MAF_USDA=32.941
NC_035083.1	77541962	.	A	G	.	.	MAF_INRAE=11.392;MAF_USDA=10.588
NC_035083.1	77541983	.	C	A	.	.	MAF_INRAE=2.532;MAF_USDA=1.639
NC_035083.1	77542105	.	T	C	.	.	MAF_INRAE=19.62;MAF_USDA=20.0
NC_035083.1	77542358	.	A	G	.	.	MAF_INRAE=50.0;MAF_USDA=36.471
NC_035083.1	77542604	.	C	G	.	.	MAF_USDA=4.918
NC_035083.1	77543592	.	A	T	.	.	MAF_USDA=19.412
NC_035083.1	77543593	.	T	G	.	.	MAF_USDA=4.918
NC_035083.1	77543598	.	T	C	.	.	MAF_USDA=3.279
NC_035083.1	77543622	.	T	C	.	.	MAF_USDA=22.941
NC_035083.1	77543646	.	C	T	.	.	MAF_USDA=23.529
NC_035083.1	77543651	.	G	T	.	.	MAF_USDA=7.5
NC_035083.1	77543675	.	C	T	.	.	MAF_USDA=1.639
NC_035083.1	77543844	.	A	C	.	.	MAF_INRAE=27.215;MAF_USDA=26.471
NC_035083.1	77543875	.	C	G	.	.	MAF_INRAE=25.949;MAF_USDA=37.5
NC_035083.1	77543913	.	C	T	.	.	MAF_INRAE=15.19;MAF_USDA=11.765
NC_035083.1	77543929	.	A	G	.	.	MAF_INRAE=2.5;MAF_USDA=7.377
NC_035083.1	77543936	.	G	T	.	.	MAF_INRAE=4.43;MAF_USDA=25.882
NC_035083.1	77543993	.	A	G	.	.	MAF_USDA=1.639
NC_035083.1	77543998	.	T	C	.	.	MAF_USDA=3.279
NC_035083.1	77544037	.	G	A	.	.	MAF_USDA=4.098
NC_035083.1	77544056	.	T	G	.	.	MAF_INRAE=25.949;MAF_USDA=23.529
NC_035083.1	77544087	.	T	A	.	.	MAF_INRAE=5.263
NC_035083.1	77544154	.	A	C	.	.	MAF_USDA=27.647
NC_035083.1	77544253	.	T	G	.	.	MAF_INRAE=21.053;MAF_USDA=27.083
NC_035083.1	77544261	.	G	T	.	.	MAF_INRAE=10.526;MAF_USDA=16.667
NC_035083.1	77544275	.	G	T	.	.	MAF_INRAE=33.544;MAF_USDA=25.904
NC_035083.1	77544281	.	A	G	.	.	MAF_INRAE=33.544;MAF_USDA=25.301
NC_035083.1	77544341	.	A	T	.	.	MAF_INRAE=6.667;MAF_USDA=41.667
NC_035083.1	77544349	.	A	T	.	.	MAF_INRAE=2.5
NC_035083.1	77544367	.	G	T	.	.	MAF_INRAE=5.263
NC_035083.1	77544398	.	C	T	.	.	MAF_USDA=1.667
NC_035083.1	77544458	.	G	A	.	.	MAF_INRAE=3.333
NC_035083.1	77544467	.	G	A	.	.	MAF_INRAE=4.167;MAF_USDA=8.197
NC_035083.1	77544471	.	C	A	.	.	MAF_USDA=15.294
NC_035083.1	77544477	.	C	A	.	.	MAF_USDA=5.294
NC_035083.1	77544552	.	G	A	.	.	MAF_INRAE=10.526;MAF_USDA=29.412
NC_035083.1	77544558	.	T	A	.	.	MAF_INRAE=31.579;MAF_USDA=41.765
NC_035083.1	77544559	.	G	A	.	.	MAF_USDA=42.353
NC_035083.1	77544580	.	C	T	.	.	MAF_USDA=27.647
NC_035083.1	77544585	.	T	C	.	.	MAF_USDA=28.235
NC_035083.1	77544586	.	T	C	.	.	MAF_USDA=43.529
NC_035083.1	77544595	.	A	T	.	.	MAF_USDA=42.941
NC_035083.1	77544621	.	G	A	.	.	MAF_USDA=25.0
NC_035083.1	77544627	.	A	G	.	.	MAF_USDA=29.167
NC_035083.1	77544632	.	A	T	.	.	MAF_USDA=22.917
NC_035083.1	77544658	.	G	A	.	.	MAF_USDA=32.609
NC_035083.1	77544659	.	G	T	.	.	MAF_USDA=10.87
NC_035083.1	77544661	.	T	C	.	.	MAF_USDA=34.783
NC_035083.1	77544662	.	T	C	.	.	MAF_USDA=32.609
NC_035083.1	77545310	.	C	G	.	.	MAF_INRAE=33.544;MAF_USDA=20.833
NC_035083.1	77545327	.	G	T	.	.	MAF_INRAE=36.842;MAF_USDA=14.583
NC_035083.1	77545389	.	A	C	.	.	MAF_INRAE=10.526;MAF_USDA=48.81
NC_035083.1	77545399	.	T	C	.	.	MAF_INRAE=10.526;MAF_USDA=32.143
NC_035083.1	77545402	.	T	A	.	.	MAF_USDA=18.75
NC_035083.1	77545425	.	C	A	.	.	MAF_INRAE=31.579
NC_035083.1	77545426	.	A	C	.	.	MAF_USDA=18.75
NC_035083.1	77545429	.	A	T	.	.	MAF_USDA=22.024
NC_035083.1	77545467	.	T	G	.	.	MAF_USDA=3.39
NC_035083.1	77545505	.	T	A	.	.	MAF_USDA=1.807
NC_035083.1	77545510	.	C	T	.	.	MAF_USDA=2.542
NC_035083.1	77545637	.	G	A	.	.	MAF_USDA=15.217
NC_035083.1	77545659	.	C	G	.	.	MAF_USDA=43.478
NC_035083.1	77547178	.	G	T	.	.	MAF_USDA=7.377
NC_035083.1	77547190	.	A	T	.	.	MAF_USDA=22.917
NC_035083.1	77549473	.	G	T	.	.	MAF_INRAE=8.333;MAF_USDA=29.167
NC_035083.1	77549496	.	G	T	.	.	MAF_USDA=16.667
NC_035083.1	77549513	.	A	C	.	.	MAF_USDA=37.5
NC_035083.1	77549517	.	G	T	.	.	MAF_USDA=39.583
NC_035083.1	77549564	.	T	C	.	.	MAF_USDA=3.529
NC_035083.1	77549604	.	G	C	.	.	MAF_INRAE=10.0;MAF_USDA=24.706
NC_035083.1	77549636	.	G	A	.	.	MAF_INRAE=2.532;MAF_USDA=6.557
NC_035083.1	77549637	.	G	T	.	.	MAF_USDA=8.197
NC_035083.1	77549645	.	G	A	.	.	MAF_INRAE=5.063;MAF_USDA=6.557
NC_035083.1	77549647	.	G	A	.	.	MAF_INRAE=10.833;MAF_USDA=31.765
NC_035083.1	77549662	.	T	A	.	.	MAF_INRAE=10.0;MAF_USDA=22.353
NC_035083.1	77549704	.	C	G	.	.	MAF_INRAE=10.0;MAF_USDA=14.118
NC_035083.1	77549709	.	C	T	.	.	MAF_USDA=4.118
NC_035083.1	77549781	.	A	G	.	.	MAF_INRAE=10.0;MAF_USDA=22.941
NC_035083.1	77549833	.	C	T	.	.	MAF_USDA=7.647
NC_035083.1	77549841	.	T	C	.	.	MAF_USDA=8.197
NC_035083.1	77549856	.	T	C	.	.	MAF_USDA=4.706
NC_035083.1	77549907	.	A	T	.	.	MAF_USDA=1.639
NC_035083.1	77549915	.	T	A	.	.	MAF_INRAE=2.5
NC_035083.1	77549939	.	T	G	.	.	MAF_USDA=23.529
NC_035083.1	77549968	.	A	C	.	.	MAF_USDA=48.214
NC_035083.1	77549985	.	G	A	.	.	MAF_USDA=49.412
NC_035083.1	77549986	.	A	C	.	.	MAF_USDA=49.412
NC_035083.1	77549994	.	C	A	.	.	MAF_USDA=40.361
NC_035083.1	77549995	.	T	C	.	.	MAF_USDA=48.214
NC_035083.1	77550002	.	C	T	.	.	MAF_USDA=49.405
NC_035083.1	77550007	.	C	T	.	.	MAF_USDA=39.286
NC_035083.1	77550022	.	A	G	.	.	MAF_USDA=50.0
NC_035083.1	77550028	.	C	A	.	.	MAF_USDA=2.083
NC_035083.1	77550033	.	G	C	.	.	MAF_USDA=15.244
NC_035083.1	77550041	.	T	A	.	.	MAF_USDA=7.143
NC_035083.1	77550049	.	C	T	.	.	MAF_USDA=40.476
NC_035083.1	77550073	.	C	T	.	.	MAF_USDA=1.667
NC_035083.1	77550092	.	C	A	.	.	MAF_USDA=25.0
NC_035083.1	77550093	.	C	A	.	.	MAF_USDA=25.0
NC_035083.1	77552174	.	T	C	.	.	MAF_USDA=8.333
NC_035083.1	77552207	.	A	T	.	.	MAF_USDA=17.391
NC_035083.1	77552289	.	T	A	.	.	MAF_USDA=1.667
NC_035083.1	77552298	.	T	C	.	.	MAF_USDA=11.905
NC_035083.1	77552508	.	T	A	.	.	MAF_USDA=27.083
NC_035083.1	77553627	.	G	C	.	.	MAF_INRAE=10.526;MAF_USDA=10.417
NC_035083.1	77553630	.	A	T	.	.	MAF_USDA=2.083
NC_035083.1	77553697	.	A	T	.	.	MAF_USDA=3.279
NC_035083.1	77553748	.	C	G	.	.	MAF_INRAE=4.43;MAF_USDA=23.81
NC_035083.1	77553768	.	C	T	.	.	MAF_INRAE=11.392;MAF_USDA=12.941
NC_035083.1	77553831	.	C	A	.	.	MAF_USDA=1.639
NC_035083.1	77553859	.	A	T	.	.	MAF_USDA=1.639
NC_035083.1	77553867	.	A	G	.	.	MAF_USDA=45.294
NC_035083.1	77554130	.	T	G	.	.	MAF_USDA=7.377
NC_035083.1	77554136	.	T	G	.	.	MAF_USDA=1.176
NC_035083.1	77554178	.	C	T	.	.	MAF_INRAE=15.789;MAF_USDA=8.824
NC_035083.1	77554193	.	C	G	.	.	MAF_USDA=9.412
NC_035083.1	77554194	.	A	C	.	.	MAF_USDA=7.377
NC_035083.1	77554229	.	C	A	.	.	MAF_USDA=18.824
NC_035083.1	77554367	.	A	G	.	.	MAF_INRAE=7.595;MAF_USDA=20.0
NC_035083.1	77554385	.	C	G	.	.	MAF_USDA=3.279
NC_035083.1	77554418	.	T	C	.	.	MAF_INRAE=13.291;MAF_USDA=18.235
NC_035083.1	77554436	.	T	C	.	.	MAF_INRAE=10.759;MAF_USDA=17.647
NC_035083.1	77554450	.	T	A	.	.	MAF_INRAE=10.759;MAF_USDA=18.824
NC_035083.1	77554511	.	C	G	.	.	MAF_INRAE=13.924;MAF_USDA=7.377
NC_035083.1	77554523	.	G	A	.	.	MAF_INRAE=10.759
NC_035083.1	77554593	.	G	T	.	.	MAF_INRAE=10.759;MAF_USDA=11.765
NC_035083.1	77554600	.	C	T	.	.	MAF_INRAE=10.759;MAF_USDA=11.765
NC_035083.1	77554615	.	T	A	.	.	MAF_INRAE=17.722;MAF_USDA=32.941
NC_035083.1	77554622	.	T	C	.	.	MAF_USDA=2.083
NC_035083.1	77554638	.	G	T	.	.	MAF_USDA=2.459
NC_035083.1	77554661	.	C	A	.	.	MAF_INRAE=10.759;MAF_USDA=10.588
NC_035083.1	77554691	.	C	T	.	.	MAF_INRAE=17.722;MAF_USDA=34.706
NC_035083.1	77554732	.	T	C	.	.	MAF_INRAE=15.789;MAF_USDA=9.412
NC_035083.1	77554736	.	T	A	.	.	MAF_USDA=2.083
NC_035083.1	77554835	.	C	A	.	.	MAF_USDA=2.353
NC_035083.1	77554980	.	C	T	.	.	MAF_USDA=1.667
NC_035083.1	77554989	.	T	C	.	.	MAF_INRAE=1.667
NC_035083.1	77555012	.	A	T	.	.	MAF_USDA=2.353
NC_035083.1	77555023	.	C	A	.	.	MAF_USDA=2.459
NC_035083.1	77555067	.	A	T	.	.	MAF_USDA=4.118
NC_035083.1	77555079	.	T	A	.	.	MAF_INRAE=30.38;MAF_USDA=35.294
NC_035083.1	77555107	.	T	G	.	.	MAF_INRAE=27.215;MAF_USDA=22.941
NC_035083.1	77555140	.	C	A	.	.	MAF_USDA=2.459
NC_035083.1	77555162	.	C	T	.	.	MAF_USDA=16.471
NC_035083.1	77555193	.	T	C	.	.	MAF_USDA=1.639
NC_035083.1	77555227	.	C	T	.	.	MAF_USDA=3.279
NC_035083.1	77555269	.	C	T	.	.	MAF_INRAE=14.557
NC_035083.1	77555324	.	A	G	.	.	MAF_INRAE=24.684;MAF_USDA=28.235
NC_035083.1	77555330	.	T	C	.	.	MAF_INRAE=22.152;MAF_USDA=26.471
NC_035083.1	77555338	.	T	C	.	.	MAF_INRAE=14.557;MAF_USDA=31.765
NC_035083.1	77555486	.	G	T	.	.	MAF_USDA=2.459
NC_035083.1	77555555	.	G	T	.	.	MAF_INRAE=40.0
NC_035083.1	77555561	.	A	G	.	.	MAF_INRAE=13.924;MAF_USDA=4.706
NC_035083.1	77555577	.	A	G	.	.	MAF_INRAE=25.316;MAF_USDA=23.529
NC_035083.1	77555578	.	C	T	.	.	MAF_USDA=12.353
NC_035083.1	77555620	.	T	C	.	.	MAF_USDA=2.459
NC_035083.1	77555626	.	T	G	.	.	MAF_USDA=5.294
NC_035083.1	77555673	.	C	T	.	.	MAF_INRAE=24.167;MAF_USDA=27.059
NC_035083.1	77555677	.	G	A	.	.	MAF_INRAE=17.5;MAF_USDA=2.941
NC_035083.1	77555754	.	C	T	.	.	MAF_INRAE=37.975;MAF_USDA=50.0
NC_035083.1	77555905	.	G	C	.	.	MAF_USDA=4.237
NC_035083.1	77556000	.	T	A	.	.	MAF_USDA=5.422
NC_035083.1	77556013	.	C	G	.	.	MAF_USDA=3.614
NC_035083.1	77556071	.	T	C	.	.	MAF_USDA=6.024
NC_035083.1	77557454	.	C	T	.	.	MAF_USDA=6.25
NC_035083.1	77557496	.	A	G	.	.	MAF_USDA=2.083
NC_035083.1	77557534	.	C	G	.	.	MAF_USDA=4.706
NC_035083.1	77557544	.	C	T	.	.	MAF_USDA=28.824
NC_035083.1	77557587	.	A	T	.	.	MAF_USDA=1.639
NC_035083.1	77557591	.	C	T	.	.	MAF_USDA=4.167
NC_035083.1	77557602	.	T	C	.	.	MAF_USDA=20.588
NC_035083.1	77557612	.	G	A	.	.	MAF_USDA=1.639
NC_035083.1	77557640	.	G	A	.	.	MAF_USDA=5.738
NC_035083.1	77557659	.	G	A	.	.	MAF_USDA=5.738
NC_035083.1	77557729	.	A	T	.	.	MAF_INRAE=2.532;MAF_USDA=2.459
NC_035083.1	77557784	.	G	A	.	.	MAF_INRAE=36.709;MAF_USDA=29.412
NC_035083.1	77557821	.	C	G	.	.	MAF_INRAE=42.405;MAF_USDA=21.176
NC_035083.1	77557853	.	C	G	.	.	MAF_INRAE=44.937;MAF_USDA=17.059
NC_035083.1	77557859	.	A	G	.	.	MAF_INRAE=3.333;MAF_USDA=4.918
NC_035083.1	77557996	.	A	G	.	.	MAF_INRAE=32.278;MAF_USDA=29.412
NC_035083.1	77558007	.	G	A	.	.	MAF_USDA=2.459
NC_035083.1	77558101	.	T	A	.	.	MAF_INRAE=34.177;MAF_USDA=35.294
NC_035083.1	77558243	.	C	A	.	.	MAF_USDA=13.529
NC_035083.1	77558244	.	G	A	.	.	MAF_USDA=1.639
NC_035083.1	77558265	.	G	A	.	.	MAF_INRAE=9.494;MAF_USDA=30.357
NC_035083.1	77558331	.	C	T	.	.	MAF_USDA=1.639
NC_035083.1	77558364	.	A	T	.	.	MAF_USDA=4.118
NC_035083.1	77558403	.	A	C	.	.	MAF_USDA=1.639
NC_035083.1	77558439	.	T	A	.	.	MAF_USDA=1.639
NC_035083.1	77558544	.	G	A	.	.	MAF_USDA=5.882
NC_035083.1	77558560	.	C	A	.	.	MAF_USDA=2.459
NC_035083.1	77558666	.	G	A	.	.	MAF_USDA=3.279
NC_035083.1	77558687	.	A	C	.	.	MAF_INRAE=2.5
NC_035083.1	77558729	.	G	A	.	.	MAF_USDA=4.098
NC_035083.1	77558754	.	G	T	.	.	MAF_INRAE=33.544;MAF_USDA=46.471
NC_035083.1	77558774	.	T	G	.	.	MAF_USDA=4.118
NC_035083.1	77558790	.	T	C	.	.	MAF_USDA=4.706
NC_035083.1	77558792	.	T	G	.	.	MAF_USDA=4.118
NC_035083.1	77558895	.	G	T	.	.	MAF_INRAE=47.468;MAF_USDA=12.353
NC_035083.1	77563843	.	T	G	.	.	MAF_USDA=16.667
NC_035083.1	77563847	.	T	G	.	.	MAF_USDA=45.238
NC_035083.1	77563868	.	G	T	.	.	MAF_USDA=47.059
NC_035083.1	77563872	.	T	G	.	.	MAF_USDA=47.917
NC_035083.1	77563897	.	G	T	.	.	MAF_USDA=17.213
NC_035083.1	77563939	.	T	A	.	.	MAF_USDA=17.213
NC_035083.1	77563940	.	G	A	.	.	MAF_USDA=17.213
NC_035083.1	77563944	.	C	A	.	.	MAF_USDA=17.213
NC_035083.1	77563979	.	A	T	.	.	MAF_USDA=7.647
NC_035083.1	77563982	.	T	G	.	.	MAF_USDA=7.647
NC_035083.1	77564011	.	C	A	.	.	MAF_USDA=18.824
NC_035083.1	77564012	.	A	G	.	.	MAF_USDA=18.824
NC_035083.1	77564013	.	G	T	.	.	MAF_USDA=18.824
NC_035083.1	77564105	.	G	A	.	.	MAF_INRAE=10.833;MAF_USDA=15.882
NC_035083.1	77564148	.	T	C	.	.	MAF_INRAE=6.667
NC_035083.1	77564179	.	C	A	.	.	MAF_USDA=24.706
NC_035083.1	77564213	.	T	C	.	.	MAF_INRAE=2.532;MAF_USDA=2.459
NC_035083.1	77564224	.	A	T	.	.	MAF_INRAE=49.167;MAF_USDA=17.059
NC_035083.1	77564240	.	G	T	.	.	MAF_USDA=2.459
NC_035083.1	77564331	.	T	G	.	.	MAF_USDA=20.492
NC_035083.1	77564398	.	A	T	.	.	MAF_USDA=7.647
NC_035083.1	77564424	.	C	T	.	.	MAF_INRAE=24.051;MAF_USDA=42.353
NC_035083.1	77564499	.	T	A	.	.	MAF_USDA=4.706
NC_035083.1	77564720	.	C	T	.	.	MAF_USDA=5.738
NC_035083.1	77566526	.	A	C	.	.	MAF_USDA=3.279
NC_035083.1	77566540	.	A	G	.	.	MAF_USDA=27.083
NC_035083.1	77566542	.	T	G	.	.	MAF_USDA=27.083
NC_035083.1	77566561	.	C	T	.	.	MAF_USDA=4.098
NC_035083.1	77566572	.	A	T	.	.	MAF_USDA=4.098
NC_035083.1	77566573	.	T	C	.	.	MAF_USDA=4.098
NC_035083.1	77566574	.	C	T	.	.	MAF_INRAE=2.632
NC_035083.1	77566579	.	A	G	.	.	MAF_USDA=25.882
NC_035083.1	77566588	.	G	T	.	.	MAF_USDA=3.279
NC_035083.1	77566634	.	C	A	.	.	MAF_USDA=5.882
NC_035083.1	77566659	.	A	G	.	.	MAF_USDA=4.098
NC_035083.1	77566670	.	A	G	.	.	MAF_USDA=33.333
NC_035083.1	77566687	.	T	A	.	.	MAF_INRAE=2.632;MAF_USDA=7.647
NC_035083.1	77566806	.	A	G	.	.	MAF_USDA=4.167
NC_035083.1	77566831	.	C	A	.	.	MAF_INRAE=14.557;MAF_USDA=10.588
NC_035083.1	77566842	.	A	C	.	.	MAF_INRAE=45.57;MAF_USDA=32.353
NC_035083.1	77566852	.	G	A	.	.	MAF_USDA=4.098
NC_035083.1	77566906	.	A	C	.	.	MAF_INRAE=31.579
NC_035083.1	77566909	.	T	G	.	.	MAF_USDA=3.279
NC_035083.1	77566930	.	A	G	.	.	MAF_USDA=4.118
NC_035083.1	77566940	.	A	C	.	.	MAF_INRAE=31.579
NC_035083.1	77566965	.	T	G	.	.	MAF_INRAE=8.228;MAF_USDA=6.471
NC_035083.1	77566996	.	T	C	.	.	MAF_INRAE=6.329;MAF_USDA=7.059
NC_035083.1	77567013	.	C	G	.	.	MAF_USDA=1.639
NC_035083.1	77567032	.	G	A	.	.	MAF_USDA=4.098
NC_035083.1	77567098	.	T	A	.	.	MAF_USDA=18.75
NC_035083.1	77567145	.	G	T	.	.	MAF_USDA=6.548
NC_035083.1	77567234	.	A	C	.	.	MAF_USDA=21.739
NC_035083.1	77568300	.	T	C	.	.	MAF_INRAE=10.526
NC_035083.1	77568373	.	G	A	.	.	MAF_USDA=14.583
NC_035083.1	77568447	.	T	A	.	.	MAF_INRAE=5.263;MAF_USDA=14.706
NC_035083.1	77568483	.	T	G	.	.	MAF_USDA=3.279
NC_035083.1	77568484	.	G	A	.	.	MAF_INRAE=42.405;MAF_USDA=10.0
NC_035083.1	77568506	.	C	T	.	.	MAF_INRAE=5.263;MAF_USDA=25.294
NC_035083.1	77568538	.	T	G	.	.	MAF_INRAE=2.532;MAF_USDA=4.167
NC_035083.1	77568549	.	A	T	.	.	MAF_INRAE=2.532;MAF_USDA=4.167
NC_035083.1	77568555	.	G	A	.	.	MAF_USDA=4.167
NC_035083.1	77568561	.	C	A	.	.	MAF_INRAE=1.667
NC_035083.1	77568585	.	C	T	.	.	MAF_INRAE=6.962;MAF_USDA=22.353
NC_035083.1	77568599	.	T	A	.	.	MAF_INRAE=23.418;MAF_USDA=8.824
NC_035083.1	77568673	.	T	A	.	.	MAF_INRAE=6.962;MAF_USDA=31.176
NC_035083.1	77568675	.	C	A	.	.	MAF_USDA=2.459
NC_035083.1	77568714	.	A	C	.	.	MAF_USDA=11.176
NC_035083.1	77568721	.	C	A	.	.	MAF_USDA=4.167
NC_035083.1	77568753	.	A	T	.	.	MAF_INRAE=2.532
NC_035083.1	77568812	.	A	C	.	.	MAF_INRAE=6.329;MAF_USDA=32.53
NC_035083.1	77568818	.	A	G	.	.	MAF_INRAE=3.333;MAF_USDA=23.81
NC_035083.1	77568837	.	G	A	.	.	MAF_INRAE=3.333;MAF_USDA=23.81
NC_035083.1	77568855	.	C	T	.	.	MAF_USDA=22.917
NC_035083.1	77568883	.	C	A	.	.	MAF_INRAE=8.861;MAF_USDA=20.833
NC_035083.1	77568884	.	C	A	.	.	MAF_INRAE=12.658;MAF_USDA=27.976
NC_035083.1	77568941	.	G	A	.	.	MAF_INRAE=48.101;MAF_USDA=18.824
NC_035083.1	77568963	.	C	T	.	.	MAF_INRAE=2.532
NC_035083.1	77568964	.	G	A	.	.	MAF_INRAE=12.658;MAF_USDA=44.706
NC_035083.1	77569002	.	G	T	.	.	MAF_INRAE=8.861;MAF_USDA=7.059
NC_035083.1	77569112	.	T	G	.	.	MAF_INRAE=2.532
NC_035083.1	77569167	.	T	A	.	.	MAF_USDA=6.25
NC_035083.1	77569222	.	C	A	.	.	MAF_USDA=27.059
NC_035083.1	77569239	.	A	T	.	.	MAF_USDA=27.647
NC_035083.1	77569267	.	G	T	.	.	MAF_USDA=25.294
NC_035083.1	77569322	.	T	C	.	.	MAF_USDA=5.738
NC_035083.1	77569420	.	A	G	.	.	MAF_USDA=4.918
NC_035083.1	77569434	.	C	A	.	.	MAF_INRAE=14.167
NC_035083.1	77569439	.	A	C	.	.	MAF_USDA=16.667
NC_035083.1	77569456	.	G	A	.	.	MAF_USDA=18.75
NC_035083.1	77569457	.	T	C	.	.	MAF_USDA=16.667
NC_035083.1	77569525	.	C	A	.	.	MAF_USDA=1.639
NC_035083.1	77569564	.	A	T	.	.	MAF_INRAE=46.203;MAF_USDA=31.25
NC_035083.1	77569588	.	T	C	.	.	MAF_INRAE=49.167;MAF_USDA=40.588
NC_035083.1	77569593	.	T	A	.	.	MAF_INRAE=49.167;MAF_USDA=42.941
NC_035083.1	77569599	.	G	A	.	.	MAF_USDA=1.639
NC_035083.1	77569612	.	T	G	.	.	MAF_INRAE=15.833;MAF_USDA=15.882
NC_035083.1	77569629	.	G	A	.	.	MAF_USDA=22.917
NC_035083.1	77569631	.	G	T	.	.	MAF_USDA=29.167
NC_035083.1	77569632	.	C	T	.	.	MAF_USDA=22.917
NC_035083.1	77569634	.	G	A	.	.	MAF_USDA=27.083
NC_035083.1	77569638	.	G	T	.	.	MAF_USDA=8.333
NC_035083.1	77569652	.	G	A	.	.	MAF_INRAE=1.667
NC_035083.1	77569665	.	G	A	.	.	MAF_INRAE=36.667;MAF_USDA=47.917
NC_035083.1	77569708	.	C	T	.	.	MAF_INRAE=12.658;MAF_USDA=32.941
NC_035083.1	77569709	.	C	A	.	.	MAF_INRAE=13.333;MAF_USDA=32.941
NC_035083.1	77569712	.	T	C	.	.	MAF_INRAE=15.0;MAF_USDA=15.294
NC_035083.1	77569715	.	T	A	.	.	MAF_USDA=1.639
NC_035083.1	77569733	.	G	A	.	.	MAF_USDA=2.353
NC_035083.1	77569745	.	G	A	.	.	MAF_INRAE=14.557;MAF_USDA=14.706
NC_035083.1	77569749	.	C	A	.	.	MAF_INRAE=6.667;MAF_USDA=22.353
NC_035083.1	77569758	.	G	A	.	.	MAF_USDA=5.882
NC_035083.1	77569765	.	C	T	.	.	MAF_USDA=2.459
NC_035083.1	77569783	.	C	T	.	.	MAF_INRAE=17.089;MAF_USDA=37.647
NC_035083.1	77569790	.	T	G	.	.	MAF_INRAE=17.089;MAF_USDA=37.059
NC_035083.1	77569851	.	A	T	.	.	MAF_INRAE=27.848;MAF_USDA=21.765
NC_035083.1	77569860	.	G	A	.	.	MAF_INRAE=17.722;MAF_USDA=37.059
NC_035083.1	77569866	.	G	C	.	.	MAF_INRAE=17.5;MAF_USDA=3.529
NC_035083.1	77569867	.	T	C	.	.	MAF_INRAE=17.5;MAF_USDA=3.529
NC_035083.1	77569871	.	T	G	.	.	MAF_USDA=6.471
NC_035083.1	77569902	.	A	T	.	.	MAF_INRAE=15.789;MAF_USDA=27.647
NC_035083.1	77569909	.	G	A	.	.	MAF_INRAE=15.789;MAF_USDA=47.059
NC_035083.1	77569911	.	C	G	.	.	MAF_INRAE=15.789;MAF_USDA=27.647
NC_035083.1	77569914	.	C	T	.	.	MAF_USDA=3.279
NC_035083.1	77569925	.	T	C	.	.	MAF_INRAE=26.316;MAF_USDA=38.824
NC_035083.1	77569930	.	A	G	.	.	MAF_USDA=1.639
NC_035083.1	77569931	.	C	A	.	.	MAF_INRAE=15.789;MAF_USDA=33.529
NC_035083.1	77569952	.	A	T	.	.	MAF_INRAE=10.526;MAF_USDA=20.482
NC_035083.1	77569960	.	G	T	.	.	MAF_USDA=25.0
NC_035083.1	77569966	.	T	A	.	.	MAF_USDA=29.167
NC_035083.1	77569986	.	C	A	.	.	MAF_INRAE=10.526;MAF_USDA=22.917
NC_035083.1	77569993	.	C	A	.	.	MAF_USDA=45.833
NC_035083.1	77569996	.	G	A	.	.	MAF_USDA=35.417
NC_035083.1	77570012	.	A	G	.	.	MAF_INRAE=47.468;MAF_USDA=42.169
NC_035083.1	77570013	.	A	G	.	.	MAF_USDA=3.333
NC_035083.1	77570020	.	C	T	.	.	MAF_INRAE=10.526;MAF_USDA=14.118
NC_035083.1	77570025	.	G	A	.	.	MAF_INRAE=15.0;MAF_USDA=4.706
NC_035083.1	77570030	.	A	T	.	.	MAF_INRAE=36.076;MAF_USDA=50.0
NC_035083.1	77570037	.	T	A	.	.	MAF_INRAE=15.0;MAF_USDA=4.118
NC_035083.1	77570042	.	AA	AC	.	.	MAF_USDA=35.417
NC_035083.1	77570043	.	A	C	.	.	MAF_INRAE=15.789;MAF_USDA=36.885
NC_035083.1	77570056	.	T	G	.	.	MAF_INRAE=31.579;MAF_USDA=8.235
NC_035083.1	77570089	.	G	A	.	.	MAF_INRAE=17.5;MAF_USDA=3.529
NC_035083.1	77570095	.	A	T	.	.	MAF_INRAE=3.333
NC_035083.1	77570121	.	C	A	.	.	MAF_USDA=3.279
NC_035083.1	77570132	.	C	A	.	.	MAF_INRAE=34.81;MAF_USDA=27.059
NC_035083.1	77570146	.	A	T	.	.	MAF_INRAE=15.789;MAF_USDA=39.412
NC_035083.1	77570158	.	G	T	.	.	MAF_USDA=20.833
NC_035083.1	77570206	.	T	A	.	.	MAF_INRAE=5.833
NC_035083.1	77570209	.	A	T	.	.	MAF_INRAE=5.833
NC_035083.1	77570216	.	G	T	.	.	MAF_USDA=8.333
NC_035083.1	77570246	.	T	C	.	.	MAF_USDA=2.5
NC_035083.1	77570265	.	C	T	.	.	MAF_INRAE=35.833;MAF_USDA=24.405
NC_035083.1	77570357	.	A	T	.	.	MAF_USDA=1.639
NC_035083.1	77570358	.	C	G	.	.	MAF_USDA=1.639
NC_035083.1	77570367	.	G	A	.	.	MAF_INRAE=44.937;MAF_USDA=4.118
NC_035083.1	77570375	.	C	G	.	.	MAF_INRAE=25.949;MAF_USDA=28.235
NC_035083.1	77570388	.	C	T	.	.	MAF_INRAE=45.57;MAF_USDA=17.647
NC_035083.1	77570395	.	A	C	.	.	MAF_INRAE=45.57;MAF_USDA=4.118
NC_035083.1	77570406	.	G	A	.	.	MAF_INRAE=18.987;MAF_USDA=18.235
NC_035083.1	77570408	.	C	A	.	.	MAF_INRAE=37.5;MAF_USDA=38.235
NC_035083.1	77570412	.	A	G	.	.	MAF_INRAE=17.5;MAF_USDA=22.941
NC_035083.1	77570432	.	G	A	.	.	MAF_USDA=10.588
NC_035083.1	77570444	.	C	T	.	.	MAF_INRAE=32.911;MAF_USDA=27.647
NC_035083.1	77570457	.	G	T	.	.	MAF_INRAE=10.526;MAF_USDA=5.357
NC_035083.1	77570460	.	C	T	.	.	MAF_USDA=20.833
NC_035083.1	77570466	.	G	T	.	.	MAF_USDA=10.588
NC_035083.1	77570486	.	G	T	.	.	MAF_INRAE=10.833
NC_035083.1	77570512	.	G	C	.	.	MAF_INRAE=16.667
NC_035083.1	77570573	.	G	T	.	.	MAF_INRAE=10.526;MAF_USDA=43.529
NC_035083.1	77570595	.	G	T	.	.	MAF_USDA=2.083
NC_035083.1	77570596	.	A	T	.	.	MAF_USDA=2.083
NC_035083.1	77570603	.	A	C	.	.	MAF_INRAE=13.924;MAF_USDA=11.176
NC_035083.1	77570605	.	T	C	.	.	MAF_INRAE=15.823;MAF_USDA=40.0
NC_035083.1	77570630	.	T	C	.	.	MAF_INRAE=13.333;MAF_USDA=19.412
NC_035083.1	77570658	.	G	A	.	.	MAF_USDA=22.353
NC_035083.1	77570709	.	T	A	.	.	MAF_USDA=2.083
NC_035083.1	77570754	.	A	T	.	.	MAF_USDA=40.0
NC_035083.1	77570768	.	G	C	.	.	MAF_USDA=31.765
NC_035083.1	77570778	.	A	T	.	.	MAF_USDA=29.167
NC_035083.1	77570786	.	C	A	.	.	MAF_USDA=35.294
NC_035083.1	77570801	.	C	T	.	.	MAF_USDA=37.647
NC_035083.1	77570802	.	A	T	.	.	MAF_USDA=14.706
NC_035083.1	77570837	.	T	C	.	.	MAF_USDA=3.279
NC_035083.1	77570848	.	C	A	.	.	MAF_USDA=2.353
NC_035083.1	77570849	.	C	T	.	.	MAF_USDA=38.824
NC_035083.1	77570861	.	T	C	.	.	MAF_USDA=38.235
NC_035083.1	77570927	.	T	A	.	.	MAF_USDA=14.583
NC_035083.1	77570929	.	G	T	.	.	MAF_INRAE=13.158;MAF_USDA=39.583
NC_035083.1	77571642	.	T	C	.	.	MAF_USDA=6.25
NC_035083.1	77571678	.	T	A	.	.	MAF_INRAE=5.263;MAF_USDA=16.667
NC_035083.1	77571783	.	T	A	.	.	MAF_USDA=4.167
NC_035083.1	77571788	.	G	A	.	.	MAF_INRAE=14.557
NC_035083.1	77571874	.	A	G	.	.	MAF_INRAE=10.759;MAF_USDA=30.0
NC_035083.1	77571982	.	A	T	.	.	MAF_USDA=4.348
NC_035083.1	77571986	.	C	T	.	.	MAF_USDA=2.381
NC_035083.1	77572031	.	T	G	.	.	MAF_USDA=26.786
NC_035083.1	77572037	.	C	A	.	.	MAF_USDA=8.333
NC_035083.1	77572053	.	C	A	.	.	MAF_USDA=4.762
NC_035083.1	77572099	.	T	C	.	.	MAF_USDA=5.738
NC_035083.1	77572155	.	G	A	.	.	MAF_USDA=3.571
NC_035083.1	77572162	.	A	C	.	.	MAF_USDA=2.459
NC_035083.1	77572264	.	C	T	.	.	MAF_USDA=7.647
NC_035083.1	77572288	.	G	T	.	.	MAF_USDA=6.471
NC_035083.1	77572352	.	T	G	.	.	MAF_USDA=4.217
NC_035083.1	77572428	.	T	A	.	.	MAF_USDA=4.098
NC_035083.1	77572431	.	G	A	.	.	MAF_USDA=5.357
NC_035083.1	77572479	.	C	A	.	.	MAF_USDA=6.522
NC_035083.1	77573464	.	G	A	.	.	MAF_INRAE=15.789;MAF_USDA=3.279
NC_035083.1	77573511	.	C	G	.	.	MAF_INRAE=42.105;MAF_USDA=12.353
NC_035083.1	77573600	.	A	C	.	.	MAF_INRAE=15.789;MAF_USDA=22.353
NC_035083.1	77573609	.	T	A	.	.	MAF_INRAE=31.579;MAF_USDA=18.824
NC_035083.1	77573660	.	C	T	.	.	MAF_USDA=4.237
NC_035083.1	77573665	.	G	A	.	.	MAF_USDA=6.25
NC_035083.1	77573669	.	C	A	.	.	MAF_USDA=4.918
NC_035083.1	77573673	.	C	T	.	.	MAF_USDA=8.197
NC_035083.1	77573696	.	A	G	.	.	MAF_USDA=5.738
NC_035083.1	77573707	.	T	A	.	.	MAF_INRAE=7.5;MAF_USDA=14.583
NC_035083.1	77573708	.	C	A	.	.	MAF_INRAE=7.5;MAF_USDA=10.241
NC_035083.1	77573741	.	T	G	.	.	MAF_USDA=27.083
NC_035083.1	77573747	.	A	C	.	.	MAF_USDA=31.25
NC_035083.1	77573827	.	A	C	.	.	MAF_USDA=14.583
NC_035083.1	77573832	.	G	A	.	.	MAF_USDA=50.0
NC_035083.1	77573837	.	T	G	.	.	MAF_USDA=4.237
NC_035083.1	77573843	.	A	C	.	.	MAF_USDA=6.627
NC_035083.1	77573848	.	G	A	.	.	MAF_USDA=2.5
NC_035083.1	77573853	.	T	G	.	.	MAF_USDA=5.932
NC_035083.1	77573859	.	A	C	.	.	MAF_USDA=6.25
NC_035083.1	77573869	.	T	G	.	.	MAF_USDA=9.167
NC_035083.1	77573893	.	G	A	.	.	MAF_INRAE=5.263
NC_035083.1	77573907	.	C	A	.	.	MAF_USDA=35.417
NC_035083.1	77573910	.	C	T	.	.	MAF_USDA=2.542
NC_035083.1	77573942	.	C	T	.	.	MAF_USDA=6.25
NC_035083.1	77573955	.	A	C	.	.	MAF_INRAE=3.333
NC_035083.1	77573958	.	C	T	.	.	MAF_USDA=12.5
NC_035083.1	77573965	.	T	G	.	.	MAF_USDA=2.5
NC_035083.1	77573981	.	T	G	.	.	MAF_USDA=5.738
NC_035083.1	77573987	.	A	C	.	.	MAF_USDA=5.294
NC_035083.1	77573990	.	T	C	.	.	MAF_USDA=31.25
NC_035083.1	77574001	.	G	A	.	.	MAF_USDA=2.353
NC_035083.1	77574040	.	C	A	.	.	MAF_USDA=3.529
NC_035083.1	77574049	.	G	T	.	.	MAF_USDA=3.279
NC_035083.1	77574050	.	T	C	.	.	MAF_USDA=3.279
NC_035083.1	77574053	.	A	T	.	.	MAF_INRAE=26.316;MAF_USDA=37.059
NC_035083.1	77574055	.	G	T	.	.	MAF_USDA=4.098
NC_035083.1	77574060	.	G	C	.	.	MAF_USDA=3.529
NC_035083.1	77574073	.	T	A	.	.	MAF_INRAE=31.579
NC_035083.1	77574074	.	T	G	.	.	MAF_USDA=3.279
NC_035083.1	77574077	.	C	A	.	.	MAF_USDA=11.176
NC_035083.1	77574079	.	G	A	.	.	MAF_USDA=4.918
NC_035083.1	77574094	.	T	G	.	.	MAF_INRAE=10.759;MAF_USDA=6.471
NC_035083.1	77574109	.	T	A	.	.	MAF_INRAE=42.105;MAF_USDA=4.118
NC_035083.1	77574122	.	C	T	.	.	MAF_USDA=12.5
NC_035083.1	77574140	.	T	C	.	.	MAF_INRAE=15.789
NC_035083.1	77574148	.	G	A	.	.	MAF_INRAE=42.105;MAF_USDA=9.412
NC_035083.1	77574167	.	T	G	.	.	MAF_INRAE=36.842;MAF_USDA=28.235
NC_035083.1	77574212	.	C	A	.	.	MAF_USDA=1.667
NC_035083.1	77574219	.	G	A	.	.	MAF_INRAE=5.263
NC_035083.1	77574295	.	C	T	.	.	MAF_USDA=6.471
NC_035083.1	77574304	.	G	A	.	.	MAF_USDA=29.167
NC_035083.1	77574322	.	C	T	.	.	MAF_USDA=2.083
NC_035083.1	77574899	.	A	G	.	.	MAF_USDA=43.75
NC_035083.1	77574916	.	G	A	.	.	MAF_USDA=2.083
NC_035083.1	77574931	.	C	T	.	.	MAF_USDA=35.417
NC_035083.1	77574943	.	A	C	.	.	MAF_USDA=6.25
NC_035083.1	77574952	.	G	A	.	.	MAF_USDA=31.25
NC_035083.1	77574992	.	G	A	.	.	MAF_USDA=8.824
NC_035083.1	77575024	.	G	A	.	.	MAF_USDA=9.412
NC_035083.1	77575126	.	G	A	.	.	MAF_USDA=6.471
NC_035083.1	77575136	.	G	T	.	.	MAF_USDA=2.083
NC_035083.1	77575199	.	G	A	.	.	MAF_USDA=10.0
NC_035083.1	77575356	.	G	T	.	.	MAF_USDA=4.167
NC_035083.1	77575377	.	G	A	.	.	MAF_INRAE=5.0
NC_035083.1	77575438	.	A	G	.	.	MAF_USDA=13.529
NC_035083.1	77575580	.	T	A	.	.	MAF_USDA=4.918
NC_035083.1	77575600	.	A	T	.	.	MAF_USDA=2.459
NC_035083.1	77575604	.	C	A	.	.	MAF_INRAE=3.333;MAF_USDA=9.412
NC_035083.1	77575643	.	C	T	.	.	MAF_USDA=4.098
NC_035083.1	77575716	.	T	A	.	.	MAF_INRAE=10.526;MAF_USDA=12.941
NC_035083.1	77575717	.	T	C	.	.	MAF_USDA=10.0
NC_035083.1	77575731	.	G	C	.	.	MAF_USDA=1.639
NC_035083.1	77575745	.	C	T	.	.	MAF_INRAE=42.105;MAF_USDA=10.417
NC_035083.1	77576680	.	C	G	.	.	MAF_USDA=28.824
NC_035083.1	77576694	.	T	C	.	.	MAF_USDA=25.294
NC_035083.1	77576704	.	G	T	.	.	MAF_USDA=37.647
NC_035083.1	77576725	.	G	T	.	.	MAF_USDA=4.706
NC_035083.1	77576757	.	A	C	.	.	MAF_USDA=4.706
NC_035083.1	77576846	.	T	C	.	.	MAF_USDA=37.5
NC_035083.1	77577247	.	T	C	.	.	MAF_USDA=20.833
NC_035083.1	77577331	.	T	C	.	.	MAF_USDA=10.417
NC_035083.1	77577407	.	A	C	.	.	MAF_USDA=27.647
NC_035083.1	77577510	.	A	T	.	.	MAF_INRAE=2.532
NC_035083.1	77577636	.	G	A	.	.	MAF_INRAE=32.278;MAF_USDA=8.235
NC_035083.1	77577648	.	G	A	.	.	MAF_USDA=8.235
NC_035083.1	77577687	.	C	A	.	.	MAF_USDA=1.639
NC_035083.1	77577704	.	T	G	.	.	MAF_USDA=6.471
NC_035083.1	77577706	.	G	C	.	.	MAF_USDA=6.471
NC_035083.1	77577714	.	A	G	.	.	MAF_USDA=6.471
NC_035083.1	77577725	.	G	C	.	.	MAF_INRAE=30.38;MAF_USDA=15.882
NC_035083.1	77577755	.	T	C	.	.	MAF_INRAE=36.709;MAF_USDA=30.0
NC_035083.1	77577803	.	C	A	.	.	MAF_USDA=4.098
NC_035083.1	77577865	.	C	A	.	.	MAF_USDA=4.098
NC_035083.1	77577927	.	T	C	.	.	MAF_INRAE=37.342;MAF_USDA=31.176
NC_035083.1	77577970	.	C	G	.	.	MAF_INRAE=37.342;MAF_USDA=29.412
NC_035083.1	77578001	.	T	A	.	.	MAF_USDA=2.459
NC_035083.1	77578002	.	C	T	.	.	MAF_USDA=2.5
NC_035083.1	77578116	.	A	T	.	.	MAF_USDA=1.639
NC_035083.1	77578118	.	A	G	.	.	MAF_USDA=9.412
NC_035083.1	77578128	.	A	G	.	.	MAF_USDA=1.639
NC_035083.1	77578139	.	C	A	.	.	MAF_INRAE=32.278;MAF_USDA=9.412
NC_035083.1	77578271	.	A	T	.	.	MAF_USDA=1.639
NC_035083.1	77578284	.	T	C	.	.	MAF_INRAE=37.342;MAF_USDA=46.471
NC_035083.1	77578285	.	G	T	.	.	MAF_INRAE=45.833;MAF_USDA=45.882
NC_035083.1	77578292	.	A	G	.	.	MAF_USDA=4.098
NC_035083.1	77578299	.	C	A	.	.	MAF_INRAE=37.342;MAF_USDA=45.294
NC_035083.1	77578306	.	A	C	.	.	MAF_USDA=28.235
NC_035083.1	77578311	.	C	T	.	.	MAF_USDA=4.098
NC_035083.1	77578315	.	A	G	.	.	MAF_USDA=1.639
NC_035083.1	77578331	.	G	T	.	.	MAF_USDA=2.459
NC_035083.1	77578340	.	T	A	.	.	MAF_USDA=2.459
NC_035083.1	77578364	.	A	T	.	.	MAF_USDA=2.459
NC_035083.1	77578371	.	T	C	.	.	MAF_INRAE=12.025;MAF_USDA=10.588
NC_035083.1	77578487	.	G	C	.	.	MAF_INRAE=22.785;MAF_USDA=14.118
NC_035083.1	77578503	.	C	T	.	.	MAF_INRAE=8.861
NC_035083.1	77578505	.	A	G	.	.	MAF_INRAE=8.333
NC_035083.1	77578565	.	T	G	.	.	MAF_USDA=25.294
NC_035083.1	77578658	.	T	G	.	.	MAF_INRAE=29.747;MAF_USDA=8.235
NC_035083.1	77578703	.	T	G	.	.	MAF_INRAE=16.456;MAF_USDA=2.459
NC_035083.1	77578714	.	C	T	.	.	MAF_USDA=1.639
NC_035083.1	77578729	.	C	T	.	.	MAF_INRAE=34.81;MAF_USDA=36.471
NC_035083.1	77578746	.	T	C	.	.	MAF_INRAE=2.5;MAF_USDA=4.118
NC_035083.1	77578749	.	T	G	.	.	MAF_USDA=1.639
NC_035083.1	77578755	.	G	A	.	.	MAF_USDA=5.738
NC_035083.1	77578780	.	A	G	.	.	MAF_INRAE=22.5
NC_035083.1	77578786	.	T	A	.	.	MAF_USDA=4.167
NC_035083.1	77578789	.	G	A	.	.	MAF_USDA=4.167
NC_035083.1	77578792	.	G	A	.	.	MAF_USDA=4.167
NC_035083.1	77578795	.	A	G	.	.	MAF_USDA=4.167
NC_035083.1	77578796	.	C	T	.	.	MAF_USDA=4.167
NC_035083.1	77578811	.	A	C	.	.	MAF_INRAE=2.5
NC_035083.1	77578813	.	C	A	.	.	MAF_USDA=4.167
NC_035083.1	77578823	.	G	C	.	.	MAF_INRAE=35.443;MAF_USDA=38.824
NC_035083.1	77578831	.	A	G	.	.	MAF_USDA=4.706
NC_035083.1	77578832	.	T	G	.	.	MAF_INRAE=21.519;MAF_USDA=13.529
NC_035083.1	77578849	.	T	A	.	.	MAF_INRAE=34.81;MAF_USDA=37.059
NC_035083.1	77578913	.	G	A	.	.	MAF_INRAE=32.278;MAF_USDA=47.059
NC_035083.1	77578938	.	T	C	.	.	MAF_INRAE=13.924;MAF_USDA=4.706
NC_035083.1	77579001	.	A	G	.	.	MAF_USDA=4.706
NC_035083.1	77579014	.	C	G	.	.	MAF_INRAE=36.842;MAF_USDA=48.824
NC_035083.1	77579015	.	A	G	.	.	MAF_USDA=17.647
NC_035083.1	77579059	.	G	A	.	.	MAF_INRAE=36.842;MAF_USDA=45.294
NC_035083.1	77579118	.	C	T	.	.	MAF_INRAE=2.5;MAF_USDA=18.75
NC_035083.1	77579132	.	T	A	.	.	MAF_USDA=37.5
NC_035083.1	77579135	.	G	A	.	.	MAF_INRAE=2.632;MAF_USDA=25.0
NC_035083.1	77580690	.	A	T	.	.	MAF_USDA=6.627
NC_035083.1	77580763	.	T	G	.	.	MAF_USDA=5.294
NC_035083.1	77580765	.	T	G	.	.	MAF_USDA=18.235
NC_035083.1	77580768	.	A	T	.	.	MAF_USDA=1.639
NC_035083.1	77580808	.	A	G	.	.	MAF_USDA=1.639
NC_035083.1	77580891	.	G	T	.	.	MAF_INRAE=48.734;MAF_USDA=27.381
NC_035083.1	77580910	.	A	G	.	.	MAF_USDA=3.333
NC_035083.1	77580978	.	G	A	.	.	MAF_INRAE=34.81;MAF_USDA=41.765
NC_035083.1	77580986	.	T	A	.	.	MAF_INRAE=34.81;MAF_USDA=45.902
NC_035083.1	77580988	.	A	C	.	.	MAF_INRAE=30.833;MAF_USDA=41.765
NC_035083.1	77581011	.	T	C	.	.	MAF_INRAE=12.658;MAF_USDA=18.235
NC_035083.1	77581032	.	G	A	.	.	MAF_INRAE=12.658;MAF_USDA=18.235
NC_035083.1	77581039	.	G	A	.	.	MAF_USDA=3.529
NC_035083.1	77581050	.	A	G	.	.	MAF_USDA=2.459
NC_035083.1	77581051	.	G	T	.	.	MAF_INRAE=1.667
NC_035083.1	77581237	.	A	T	.	.	MAF_INRAE=10.127;MAF_USDA=12.353
NC_035083.1	77581240	.	A	G	.	.	MAF_INRAE=34.167;MAF_USDA=12.353
NC_035083.1	77581245	.	A	T	.	.	MAF_USDA=5.294
NC_035083.1	77581256	.	A	C	.	.	MAF_USDA=2.459
NC_035083.1	77581267	.	C	G	.	.	MAF_USDA=10.417
NC_035083.1	77581310	.	G	T	.	.	MAF_USDA=1.639
NC_035083.1	77581314	.	G	A	.	.	MAF_INRAE=12.025;MAF_USDA=20.0
NC_035083.1	77581319	.	A	C	.	.	MAF_USDA=4.098
NC_035083.1	77581338	.	G	T	.	.	MAF_INRAE=12.025;MAF_USDA=37.059
NC_035083.1	77581343	.	A	T	.	.	MAF_INRAE=1.667
NC_035083.1	77581352	.	G	C	.	.	MAF_INRAE=5.833;MAF_USDA=16.667
NC_035083.1	77581436	.	T	G	.	.	MAF_USDA=4.167
NC_035083.1	77581463	.	A	G	.	.	MAF_INRAE=33.544;MAF_USDA=37.647
NC_035083.1	77581571	.	T	C	.	.	MAF_INRAE=32.911;MAF_USDA=20.588
NC_035083.1	77581613	.	G	C	.	.	MAF_INRAE=16.667;MAF_USDA=2.941
NC_035083.1	77581623	.	C	T	.	.	MAF_USDA=3.529
NC_035083.1	77581728	.	T	C	.	.	MAF_INRAE=34.177;MAF_USDA=30.0
NC_035083.1	77581729	.	T	A	.	.	MAF_USDA=4.098
NC_035083.1	77581738	.	A	G	.	.	MAF_INRAE=33.544;MAF_USDA=6.471
NC_035083.1	77581782	.	T	A	.	.	MAF_INRAE=2.5;MAF_USDA=2.941
NC_035083.1	77581829	.	C	T	.	.	MAF_INRAE=33.544;MAF_USDA=7.647
NC_035083.1	77581885	.	A	C	.	.	MAF_USDA=9.016
NC_035083.1	77581927	.	A	C	.	.	MAF_INRAE=2.5;MAF_USDA=2.941
NC_035083.1	77581932	.	C	A	.	.	MAF_INRAE=37.342;MAF_USDA=31.176
NC_035083.1	77581965	.	G	T	.	.	MAF_INRAE=15.823;MAF_USDA=34.118
NC_035083.1	77581988	.	T	C	.	.	MAF_INRAE=2.5;MAF_USDA=2.941
NC_035083.1	77582005	.	G	A	.	.	MAF_USDA=4.118
NC_035083.1	77582051	.	G	C	.	.	MAF_INRAE=12.025
NC_035083.1	77582052	.	T	C	.	.	MAF_INRAE=14.167
NC_035083.1	77582066	.	G	T	.	.	MAF_INRAE=33.544
NC_035083.1	77582090	.	C	T	.	.	MAF_USDA=3.279
NC_035083.1	77582091	.	A	G	.	.	MAF_USDA=10.656
NC_035083.1	77582112	.	A	G	.	.	MAF_USDA=2.941
NC_035083.1	77582115	.	C	T	.	.	MAF_INRAE=1.667
NC_035083.1	77582154	.	G	A	.	.	MAF_INRAE=15.823
NC_035083.1	77582190	.	C	T	.	.	MAF_INRAE=12.025;MAF_USDA=35.417
NC_035083.1	77582201	.	C	T	.	.	MAF_INRAE=12.025;MAF_USDA=19.412
NC_035083.1	77582245	.	G	T	.	.	MAF_USDA=2.083
NC_035083.1	77582257	.	A	G	.	.	MAF_INRAE=36.709;MAF_USDA=33.333
NC_035083.1	77582284	.	G	A	.	.	MAF_INRAE=20.0;MAF_USDA=16.667
NC_035083.1	77582314	.	T	A	.	.	MAF_USDA=1.639
NC_035083.1	77582333	.	A	T	.	.	MAF_INRAE=32.278;MAF_USDA=4.706
NC_035083.1	77582369	.	T	A	.	.	MAF_INRAE=50.0;MAF_USDA=12.353
NC_035083.1	77582381	.	G	A	.	.	MAF_USDA=2.083
NC_035083.1	77582382	.	A	C	.	.	MAF_INRAE=35.443;MAF_USDA=28.824
NC_035083.1	77582400	.	A	G	.	.	MAF_INRAE=34.177;MAF_USDA=13.529
NC_035083.1	77582404	.	G	A	.	.	MAF_USDA=2.459
NC_035083.1	77582409	.	G	T	.	.	MAF_USDA=1.639
NC_035083.1	77582505	.	A	C	.	.	MAF_INRAE=1.667;MAF_USDA=7.059
NC_035083.1	77582525	.	T	A	.	.	MAF_USDA=2.459
NC_035083.1	77582537	.	A	C	.	.	MAF_INRAE=30.0;MAF_USDA=20.492
NC_035083.1	77582538	.	C	A	.	.	MAF_USDA=41.803
NC_035083.1	77582540	.	T	C	.	.	MAF_USDA=8.197
NC_035083.1	77582541	.	T	G	.	.	MAF_INRAE=10.833;MAF_USDA=10.656
NC_035083.1	77582575	.	A	G	.	.	MAF_INRAE=31.013;MAF_USDA=39.412
NC_035083.1	77582633	.	C	A	.	.	MAF_INRAE=2.5
NC_035083.1	77582647	.	AGGGGGGT	AGGGGGGC	.	.	MAF_USDA=22.917
NC_035083.1	77582654	.	T	C	.	.	MAF_INRAE=43.038
NC_035083.1	77582671	.	T	G	.	.	MAF_INRAE=22.152;MAF_USDA=19.412
NC_035083.1	77582712	.	C	G	.	.	MAF_INRAE=2.5;MAF_USDA=2.941
NC_035083.1	77582729	.	A	C	.	.	MAF_USDA=1.639
NC_035083.1	77582740	.	A	G	.	.	MAF_USDA=5.738
NC_035083.1	77582757	.	A	C	.	.	MAF_INRAE=13.924;MAF_USDA=12.5
NC_035083.1	77582775	.	T	C	.	.	MAF_USDA=2.459
NC_035083.1	77582779	.	C	T	.	.	MAF_USDA=2.459
NC_035083.1	77582806	.	A	C	.	.	MAF_USDA=1.639
NC_035083.1	77582813	.	C	G	.	.	MAF_INRAE=1.667;MAF_USDA=2.941
NC_035083.1	77582840	.	G	A	.	.	MAF_USDA=2.459
NC_035083.1	77582864	.	C	T	.	.	MAF_INRAE=17.722;MAF_USDA=14.118
NC_035083.1	77582866	.	C	T	.	.	MAF_USDA=2.459
NC_035083.1	77582899	.	C	T	.	.	MAF_INRAE=33.544;MAF_USDA=26.471
NC_035083.1	77582923	.	T	C	.	.	MAF_INRAE=14.557;MAF_USDA=37.647
NC_035083.1	77582938	.	A	G	.	.	MAF_USDA=3.279
NC_035083.1	77582999	.	C	A	.	.	MAF_USDA=1.639
NC_035083.1	77583000	.	G	A	.	.	MAF_INRAE=12.025;MAF_USDA=31.765
NC_035083.1	77583021	.	G	A	.	.	MAF_USDA=5.294
NC_035083.1	77583033	.	A	C	.	.	MAF_USDA=39.344
NC_035083.1	77583052	.	G	T	.	.	MAF_USDA=18.824
NC_035083.1	77583068	.	T	C	.	.	MAF_INRAE=19.62;MAF_USDA=15.294
NC_035083.1	77583073	.	G	C	.	.	MAF_USDA=31.765
NC_035083.1	77583094	.	A	C	.	.	MAF_USDA=31.176
NC_035083.1	77583118	.	T	G	.	.	MAF_USDA=2.5
NC_035083.1	77583421	.	C	T	.	.	MAF_USDA=3.279
NC_035083.1	77583430	.	T	A	.	.	MAF_USDA=2.941
NC_035083.1	77583442	.	C	G	.	.	MAF_INRAE=5.263;MAF_USDA=16.667
NC_035083.1	77583451	.	A	T	.	.	MAF_INRAE=12.025;MAF_USDA=37.5
NC_035083.1	77583546	.	A	T	.	.	MAF_INRAE=32.911
NC_035083.1	77583576	.	T	C	.	.	MAF_USDA=9.836
NC_035083.1	77583580	.	C	T	.	.	MAF_USDA=7.059
NC_035083.1	77583581	.	A	G	.	.	MAF_INRAE=33.544;MAF_USDA=44.118
NC_035083.1	77583611	.	A	G	.	.	MAF_USDA=2.459
NC_035083.1	77583623	.	G	A	.	.	MAF_INRAE=32.911;MAF_USDA=35.882
NC_035083.1	77583650	.	G	A	.	.	MAF_USDA=7.647
NC_035083.1	77583662	.	A	G	.	.	MAF_USDA=4.918
NC_035083.1	77583681	.	T	A	.	.	MAF_USDA=4.706
NC_035083.1	77583685	.	G	C	.	.	MAF_USDA=5.738
NC_035083.1	77583720	.	A	T	.	.	MAF_USDA=2.083
NC_035083.1	77583728	.	C	A	.	.	MAF_USDA=7.647
NC_035083.1	77583784	.	G	T	.	.	MAF_USDA=14.754
NC_035083.1	77583862	.	C	T	.	.	MAF_USDA=4.706
NC_035083.1	77583887	.	G	A	.	.	MAF_USDA=4.118
NC_035083.1	77583919	.	T	C	.	.	MAF_USDA=5.738
NC_035083.1	77583991	.	C	A	.	.	MAF_USDA=4.706
NC_035083.1	77583999	.	T	A	.	.	MAF_USDA=5.738
NC_035083.1	77584000	.	C	A	.	.	MAF_USDA=5.738
NC_035083.1	77584023	.	C	T	.	.	MAF_USDA=4.706
NC_035083.1	77584035	.	C	A	.	.	MAF_INRAE=12.025;MAF_USDA=18.235
NC_035083.1	77584038	.	T	G	.	.	MAF_USDA=21.176
NC_035083.1	77584039	.	C	G	.	.	MAF_USDA=21.176
NC_035083.1	77584067	.	C	A	.	.	MAF_USDA=7.647
NC_035083.1	77584080	.	A	G	.	.	MAF_USDA=1.639
NC_035083.1	77584152	.	A	G	.	.	MAF_USDA=41.667
NC_035083.1	77584155	.	G	T	.	.	MAF_USDA=41.304
NC_035083.1	77584558	.	A	G	.	.	MAF_USDA=45.062
NC_035083.1	77584561	.	G	T	.	.	MAF_USDA=31.818
NC_035083.1	77584593	.	A	T	.	.	MAF_USDA=10.656
NC_035083.1	77584605	.	A	C	.	.	MAF_USDA=41.667
NC_035083.1	77584635	.	C	G	.	.	MAF_USDA=6.25
NC_035083.1	77584636	.	C	T	.	.	MAF_USDA=12.5
NC_035083.1	77584659	.	G	A	.	.	MAF_USDA=14.583
NC_035083.1	77584666	.	T	C	.	.	MAF_USDA=6.818
NC_035083.1	77584753	.	A	C	.	.	MAF_USDA=26.087
NC_035083.1	77584774	.	A	G	.	.	MAF_INRAE=14.167;MAF_USDA=34.783
NC_035083.1	77584878	.	G	A	.	.	MAF_USDA=2.083
NC_035083.1	77585092	.	A	G	.	.	MAF_USDA=7.059
NC_035083.1	77585174	.	G	T	.	.	MAF_USDA=4.706
NC_035083.1	77585256	.	T	G	.	.	MAF_USDA=4.706
NC_035083.1	77585280	.	T	C	.	.	MAF_USDA=4.167
NC_035083.1	77585458	.	C	A	.	.	MAF_USDA=8.333
NC_035083.1	77585486	.	G	T	.	.	MAF_USDA=10.417
NC_035083.1	77585562	.	A	G	.	.	MAF_USDA=2.586
NC_035083.1	77585574	.	C	T	.	.	MAF_INRAE=18.354;MAF_USDA=10.976
NC_035083.1	77585580	.	C	A	.	.	MAF_INRAE=18.354;MAF_USDA=17.073
NC_035083.1	77585598	.	T	G	.	.	MAF_USDA=16.471
NC_035083.1	77585599	.	T	G	.	.	MAF_USDA=16.471
NC_035083.1	77585605	.	G	A	.	.	MAF_INRAE=15.789;MAF_USDA=26.471
NC_035083.1	77585616	.	C	G	.	.	MAF_INRAE=31.646;MAF_USDA=33.333
NC_035083.1	77585622	.	T	C	.	.	MAF_INRAE=2.5
NC_035083.1	77585658	.	G	A	.	.	MAF_USDA=2.459
NC_035083.1	77585679	.	G	C	.	.	MAF_INRAE=18.354;MAF_USDA=8.333
NC_035083.1	77585729	.	G	A	.	.	MAF_INRAE=1.667;MAF_USDA=2.941
NC_035083.1	77585735	.	GA	GT	.	.	MAF_USDA=31.25
NC_035083.1	77585736	.	A	T	.	.	MAF_INRAE=5.263
NC_035083.1	77585743	.	A	G	.	.	MAF_INRAE=19.62;MAF_USDA=43.529
NC_035083.1	77585745	.	T	C	.	.	MAF_INRAE=24.167;MAF_USDA=41.765
NC_035083.1	77585762	.	G	T	.	.	MAF_USDA=1.639
NC_035083.1	77585763	.	G	A	.	.	MAF_USDA=10.588
NC_035083.1	77585767	.	T	C	.	.	MAF_USDA=10.588
NC_035083.1	77585773	.	C	T	.	.	MAF_USDA=2.459
NC_035083.1	77585774	.	A	G	.	.	MAF_USDA=15.882
NC_035083.1	77585795	.	G	A	.	.	MAF_USDA=2.459
NC_035083.1	77585834	.	T	A	.	.	MAF_USDA=14.118
NC_035083.1	77585843	.	T	C	.	.	MAF_USDA=11.176
NC_035083.1	77585859	.	T	C	.	.	MAF_USDA=10.588
NC_035083.1	77585898	.	C	A	.	.	MAF_USDA=10.588
NC_035083.1	77585901	.	G	A	.	.	MAF_INRAE=33.544;MAF_USDA=29.412
NC_035083.1	77585926	.	C	G	.	.	MAF_USDA=1.639
NC_035083.1	77585927	.	G	A	.	.	MAF_INRAE=2.5;MAF_USDA=20.588
NC_035083.1	77586002	.	C	T	.	.	MAF_USDA=10.588
NC_035083.1	77586031	.	T	A	.	.	MAF_USDA=4.098
NC_035083.1	77586056	.	T	G	.	.	MAF_INRAE=33.544;MAF_USDA=21.176
NC_035083.1	77586063	.	T	C	.	.	MAF_INRAE=18.354;MAF_USDA=10.0
NC_035083.1	77586073	.	C	A	.	.	MAF_USDA=1.639
NC_035083.1	77586099	.	G	T	.	.	MAF_USDA=2.941
NC_035083.1	77586104	.	T	C	.	.	MAF_INRAE=13.924
NC_035083.1	77586124	.	C	T	.	.	MAF_USDA=2.459
NC_035083.1	77586125	.	G	A	.	.	MAF_USDA=2.459
NC_035083.1	77586163	.	T	G	.	.	MAF_INRAE=1.667
NC_035083.1	77586165	.	G	C	.	.	MAF_INRAE=13.924;MAF_USDA=32.941
NC_035083.1	77586176	.	C	T	.	.	MAF_INRAE=18.354;MAF_USDA=10.588
NC_035083.1	77586238	.	G	C	.	.	MAF_INRAE=5.0
NC_035083.1	77586240	.	A	C	.	.	MAF_USDA=3.279
NC_035083.1	77586252	.	C	T	.	.	MAF_USDA=2.459
NC_035083.1	77586267	.	T	C	.	.	MAF_INRAE=12.658;MAF_USDA=18.824
NC_035083.1	77586356	.	G	A	.	.	MAF_USDA=2.353
NC_035083.1	77586456	.	C	T	.	.	MAF_USDA=1.639
NC_035083.1	77586482	.	T	G	.	.	MAF_INRAE=2.5;MAF_USDA=14.118
NC_035083.1	77586487	.	A	G	.	.	MAF_INRAE=2.5;MAF_USDA=14.118
NC_035083.1	77586588	.	G	C	.	.	MAF_USDA=4.918
NC_035083.1	77586612	.	C	A	.	.	MAF_USDA=2.459
NC_035083.1	77586655	.	C	A	.	.	MAF_USDA=2.459
NC_035083.1	77586772	.	C	T	.	.	MAF_USDA=5.0
NC_035083.1	77586784	.	G	T	.	.	MAF_INRAE=10.127;MAF_USDA=17.262
NC_035083.1	77586844	.	C	G	.	.	MAF_USDA=7.377
NC_035083.1	77586870	.	A	G	.	.	MAF_USDA=4.918
NC_035083.1	77586894	.	A	G	.	.	MAF_INRAE=21.053;MAF_USDA=13.253
NC_035083.1	77586902	.	C	A	.	.	MAF_USDA=16.667
NC_035083.1	77586968	.	G	T	.	.	MAF_INRAE=5.263
NC_035083.1	77587540	.	T	C	.	.	MAF_USDA=2.941
NC_035083.1	77587545	.	C	G	.	.	MAF_USDA=27.647
NC_035083.1	77587564	.	C	T	.	.	MAF_USDA=3.333
NC_035083.1	77587572	.	C	G	.	.	MAF_USDA=33.333
NC_035083.1	77587707	.	C	G	.	.	MAF_USDA=35.417
NC_035083.1	77587726	.	C	T	.	.	MAF_USDA=2.083
NC_035083.1	77587728	.	A	G	.	.	MAF_USDA=2.083
NC_035083.1	77587734	.	G	C	.	.	MAF_USDA=43.529
NC_035083.1	77587773	.	G	A	.	.	MAF_USDA=2.459
NC_035083.1	77587800	.	G	C	.	.	MAF_USDA=5.882
NC_035083.1	77587805	.	A	G	.	.	MAF_USDA=2.083
NC_035083.1	77587911	.	C	T	.	.	MAF_INRAE=10.127;MAF_USDA=14.706
NC_035083.1	77587929	.	C	T	.	.	MAF_USDA=1.176
NC_035083.1	77587938	.	C	T	.	.	MAF_USDA=9.412
NC_035083.1	77587946	.	T	C	.	.	MAF_INRAE=24.684;MAF_USDA=9.412
NC_035083.1	77587990	.	C	T	.	.	MAF_INRAE=46.203
NC_035083.1	77588019	.	G	C	.	.	MAF_USDA=25.0
NC_035083.1	77588020	.	A	C	.	.	MAF_USDA=27.083
NC_035083.1	77588024	.	G	C	.	.	MAF_USDA=27.083
NC_035083.1	77588025	.	G	A	.	.	MAF_USDA=25.0
NC_035083.1	77588026	.	T	C	.	.	MAF_USDA=25.0
NC_035083.1	77588027	.	G	C	.	.	MAF_USDA=27.083
NC_035083.1	77588032	.	G	C	.	.	MAF_INRAE=48.333
NC_035083.1	77588035	.	G	C	.	.	MAF_INRAE=48.333
NC_035083.1	77588036	.	A	T	.	.	MAF_USDA=27.083
NC_035083.1	77588037	.	G	C	.	.	MAF_USDA=27.083
NC_035083.1	77588051	.	C	T	.	.	MAF_USDA=10.0
NC_035083.1	77588083	.	A	C	.	.	MAF_USDA=35.417
NC_035083.1	77588093	.	G	A	.	.	MAF_INRAE=43.038;MAF_USDA=25.882
NC_035083.1	77588133	.	T	G	.	.	MAF_USDA=3.279
NC_035083.1	77588151	.	G	T	.	.	MAF_INRAE=31.579
NC_035083.1	77588155	.	G	T	.	.	MAF_INRAE=47.5;MAF_USDA=15.294
NC_035083.1	77588169	.	A	C	.	.	MAF_INRAE=43.038
NC_035083.1	77588241	.	A	G	.	.	MAF_USDA=1.639
NC_035083.1	77588244	.	C	T	.	.	MAF_USDA=4.918
NC_035083.1	77588261	.	C	T	.	.	MAF_USDA=2.459
NC_035083.1	77588262	.	T	G	.	.	MAF_USDA=2.459
NC_035083.1	77588293	.	C	T	.	.	MAF_INRAE=7.5;MAF_USDA=14.706
NC_035083.1	77588297	.	C	A	.	.	MAF_USDA=1.639
NC_035083.1	77588390	.	A	G	.	.	MAF_INRAE=3.333;MAF_USDA=11.765
NC_035083.1	77588405	.	T	C	.	.	MAF_INRAE=3.333;MAF_USDA=11.176
NC_035083.1	77588428	.	G	T	.	.	MAF_USDA=5.294
NC_035083.1	77588434	.	G	T	.	.	MAF_INRAE=2.5;MAF_USDA=1.639
NC_035083.1	77588462	.	G	A	.	.	MAF_USDA=5.882
NC_035083.1	77588481	.	T	G	.	.	MAF_USDA=6.557
NC_035083.1	77588496	.	C	T	.	.	MAF_USDA=3.529
NC_035083.1	77588524	.	T	C	.	.	MAF_USDA=3.279
NC_035083.1	77588537	.	A	G	.	.	MAF_INRAE=5.833;MAF_USDA=20.588
NC_035083.1	77588552	.	G	C	.	.	MAF_USDA=2.459
NC_035083.1	77588556	.	C	A	.	.	MAF_INRAE=5.833;MAF_USDA=17.647
NC_035083.1	77588563	.	T	A	.	.	MAF_USDA=6.25
NC_035083.1	77588568	.	C	T	.	.	MAF_USDA=6.548
NC_035083.1	77588579	.	T	C	.	.	MAF_INRAE=5.833;MAF_USDA=18.033
NC_035083.1	77588614	.	T	C	.	.	MAF_USDA=2.459
NC_035083.1	77588616	.	A	G	.	.	MAF_INRAE=31.579
NC_035083.1	77588622	.	C	T	.	.	MAF_USDA=1.639
NC_035083.1	77588636	.	G	A	.	.	MAF_USDA=5.882
NC_035083.1	77588678	.	G	A	.	.	MAF_INRAE=12.658;MAF_USDA=21.176
NC_035083.1	77588679	.	G	T	.	.	MAF_INRAE=7.5
NC_035083.1	77588681	.	G	A	.	.	MAF_INRAE=5.0
NC_035083.1	77588689	.	G	A	.	.	MAF_USDA=2.459
NC_035083.1	77588715	.	G	A	.	.	MAF_USDA=1.639
NC_035083.1	77588733	.	G	A	.	.	MAF_INRAE=22.785;MAF_USDA=24.706
NC_035083.1	77588754	.	T	A	.	.	MAF_INRAE=22.785;MAF_USDA=28.235
NC_035083.1	77588783	.	A	G	.	.	MAF_USDA=1.639
NC_035083.1	77588799	.	G	T	.	.	MAF_INRAE=19.167;MAF_USDA=10.588
NC_035083.1	77588802	.	G	A	.	.	MAF_INRAE=19.167;MAF_USDA=10.588
NC_035083.1	77588814	.	A	G	.	.	MAF_INRAE=22.152;MAF_USDA=36.471
NC_035083.1	77588820	.	C	T	.	.	MAF_INRAE=19.167;MAF_USDA=12.353
NC_035083.1	77588840	.	C	T	.	.	MAF_USDA=1.639
NC_035083.1	77588846	.	T	G	.	.	MAF_USDA=1.639
NC_035083.1	77588860	.	T	C	.	.	MAF_INRAE=4.167;MAF_USDA=5.882
NC_035083.1	77588929	.	G	T	.	.	MAF_USDA=1.667
NC_035083.1	77588962	.	G	C	.	.	MAF_INRAE=11.392;MAF_USDA=12.941
NC_035083.1	77588997	.	C	T	.	.	MAF_USDA=2.459
NC_035083.1	77589015	.	A	G	.	.	MAF_INRAE=10.127;MAF_USDA=14.583
NC_035083.1	77589016	.	C	A	.	.	MAF_INRAE=11.667;MAF_USDA=16.471
NC_035083.1	77589028	.	C	T	.	.	MAF_USDA=2.459
NC_035083.1	77589096	.	C	T	.	.	MAF_INRAE=3.333;MAF_USDA=31.176
NC_035083.1	77589106	.	T	C	.	.	MAF_INRAE=9.167;MAF_USDA=14.706
NC_035083.1	77589113	.	C	T	.	.	MAF_USDA=2.083
NC_035083.1	77589114	.	T	A	.	.	MAF_USDA=2.459
NC_035083.1	77589129	.	A	C	.	.	MAF_INRAE=44.167;MAF_USDA=38.824
NC_035083.1	77589171	.	C	T	.	.	MAF_INRAE=43.671;MAF_USDA=24.706
NC_035083.1	77589172	.	G	T	.	.	MAF_INRAE=2.5;MAF_USDA=6.471
NC_035083.1	77589175	.	C	T	.	.	MAF_USDA=10.0
NC_035083.1	77589185	.	G	A	.	.	MAF_INRAE=2.5;MAF_USDA=6.471
NC_035083.1	77589210	.	G	A	.	.	MAF_INRAE=10.127;MAF_USDA=17.059
NC_035083.1	77589217	.	G	A	.	.	MAF_USDA=1.639
NC_035083.1	77589252	.	G	A	.	.	MAF_USDA=9.412
NC_035083.1	77589268	.	C	A	.	.	MAF_INRAE=22.152;MAF_USDA=44.706
NC_035083.1	77589270	.	A	G	.	.	MAF_INRAE=14.167;MAF_USDA=41.176
NC_035083.1	77589292	.	G	T	.	.	MAF_USDA=3.279
NC_035083.1	77589326	.	A	G	.	.	MAF_USDA=37.5
NC_035083.1	77589358	.	G	T	.	.	MAF_USDA=2.459
NC_035083.1	77589426	.	A	G	.	.	MAF_USDA=1.639
NC_035083.1	77589435	.	G	A	.	.	MAF_USDA=2.5
NC_035083.1	77589449	.	T	C	.	.	MAF_USDA=3.279
NC_035083.1	77589456	.	T	G	.	.	MAF_USDA=25.0
NC_035083.1	77589473	.	A	G	.	.	MAF_USDA=8.929
NC_035083.1	77589482	.	G	A	.	.	MAF_USDA=10.714
NC_035083.1	77589488	.	G	A	.	.	MAF_USDA=7.5
NC_035083.1	77589528	.	G	A	.	.	MAF_INRAE=32.278;MAF_USDA=10.0
NC_035083.1	77589585	.	G	A	.	.	MAF_INRAE=32.278;MAF_USDA=8.235
NC_035083.1	77589603	.	G	T	.	.	MAF_USDA=4.098
NC_035083.1	77589640	.	G	T	.	.	MAF_USDA=2.5
NC_035083.1	77589696	.	T	C	.	.	MAF_USDA=20.833
NC_035083.1	77589714	.	A	G	.	.	MAF_USDA=7.377
NC_035083.1	77589762	.	G	T	.	.	MAF_INRAE=8.861;MAF_USDA=14.118
NC_035083.1	77589818	.	A	G	.	.	MAF_USDA=1.667
NC_035083.1	77589827	.	T	G	.	.	MAF_INRAE=10.0;MAF_USDA=22.917
NC_035083.1	77589862	.	C	T	.	.	MAF_USDA=7.059
NC_035083.1	77589884	.	C	T	.	.	MAF_USDA=6.471
NC_035083.1	77590066	.	A	C	.	.	MAF_USDA=8.333
NC_035083.1	77590071	.	C	T	.	.	MAF_USDA=3.279
NC_035083.1	77590072	.	C	T	.	.	MAF_USDA=2.941
NC_035083.1	77590087	.	C	T	.	.	MAF_USDA=3.279
NC_035083.1	77590112	.	T	A	.	.	MAF_USDA=31.25
NC_035083.1	77590113	.	T	A	.	.	MAF_INRAE=31.579;MAF_USDA=4.217
NC_035083.1	77590125	.	C	T	.	.	MAF_INRAE=9.494;MAF_USDA=12.5
NC_035083.1	77590135	.	G	A	.	.	MAF_INRAE=42.105
NC_035083.1	77590148	.	A	T	.	.	MAF_INRAE=10.526
NC_035083.1	77590150	.	A	T	.	.	MAF_USDA=8.824
NC_035083.1	77590166	.	A	C	.	.	MAF_USDA=5.738
NC_035083.1	77590235	.	G	C	.	.	MAF_INRAE=45.57;MAF_USDA=31.765
NC_035083.1	77590238	.	G	A	.	.	MAF_USDA=7.647
NC_035083.1	77590250	.	C	A	.	.	MAF_INRAE=44.304;MAF_USDA=49.412
NC_035083.1	77590265	.	G	A	.	.	MAF_USDA=5.738
NC_035083.1	77590306	.	G	T	.	.	MAF_INRAE=44.304;MAF_USDA=29.167
NC_035083.1	77590312	.	T	G	.	.	MAF_USDA=1.639
NC_035083.1	77590337	.	C	T	.	.	MAF_USDA=3.279
NC_035083.1	77590354	.	A	G	.	.	MAF_USDA=3.279
NC_035083.1	77590378	.	A	G	.	.	MAF_USDA=3.279
NC_035083.1	77590402	.	G	A	.	.	MAF_USDA=9.016
NC_035083.1	77590411	.	G	A	.	.	MAF_INRAE=2.532
NC_035083.1	77590416	.	G	T	.	.	MAF_USDA=1.639
NC_035083.1	77590437	.	A	C	.	.	MAF_INRAE=34.81;MAF_USDA=23.529
NC_035083.1	77590448	.	G	A	.	.	MAF_USDA=3.279
NC_035083.1	77590455	.	C	T	.	.	MAF_INRAE=2.5;MAF_USDA=2.941
NC_035083.1	77590556	.	A	G	.	.	MAF_USDA=3.279
NC_035083.1	77590565	.	A	C	.	.	MAF_USDA=37.647
NC_035083.1	77590581	.	C	T	.	.	MAF_USDA=3.279
NC_035083.1	77590598	.	T	G	.	.	MAF_INRAE=34.81;MAF_USDA=21.176
NC_035083.1	77590633	.	G	A	.	.	MAF_INRAE=5.263;MAF_USDA=8.197
NC_035083.1	77590641	.	G	A	.	.	MAF_USDA=1.639
NC_035083.1	77590704	.	C	T	.	.	MAF_USDA=1.639
NC_035083.1	77590768	.	G	A	.	.	MAF_USDA=4.918
NC_035083.1	77590774	.	G	A	.	.	MAF_USDA=16.471
NC_035083.1	77590777	.	T	C	.	.	MAF_INRAE=37.975;MAF_USDA=14.118
NC_035083.1	77590782	.	G	C	.	.	MAF_USDA=4.098
NC_035083.1	77590784	.	A	G	.	.	MAF_USDA=4.098
NC_035083.1	77590795	.	T	C	.	.	MAF_USDA=4.098
NC_035083.1	77590805	.	T	G	.	.	MAF_INRAE=5.263;MAF_USDA=9.836
NC_035083.1	77590813	.	A	G	.	.	MAF_USDA=3.279
NC_035083.1	77590819	.	G	C	.	.	MAF_USDA=4.098
NC_035083.1	77590843	.	T	C	.	.	MAF_USDA=3.279
NC_035083.1	77590861	.	G	A	.	.	MAF_INRAE=5.063;MAF_USDA=6.557
NC_035083.1	77590867	.	A	G	.	.	MAF_USDA=1.639
NC_035083.1	77590869	.	C	A	.	.	MAF_USDA=3.279
NC_035083.1	77590891	.	T	C	.	.	MAF_INRAE=2.5;MAF_USDA=2.459
NC_035083.1	77590895	.	T	C	.	.	MAF_USDA=3.279
NC_035083.1	77590896	.	G	A	.	.	MAF_USDA=3.279
NC_035083.1	77590928	.	T	G	.	.	MAF_INRAE=46.835;MAF_USDA=42.353
NC_035083.1	77590946	.	G	C	.	.	MAF_INRAE=3.333;MAF_USDA=1.639
NC_035083.1	77590977	.	A	T	.	.	MAF_USDA=29.167
NC_035083.1	77591076	.	T	A	.	.	MAF_USDA=39.583
NC_035083.1	77591079	.	A	T,G	.	.	MAF_INRAE=48.333;MAF_USDA=37.5
NC_035083.1	77591082	.	A	T	.	.	MAF_INRAE=49.167;MAF_USDA=39.583
NC_035083.1	77591083	.	A	T	.	.	MAF_USDA=39.583
NC_035083.1	77591086	.	C	T	.	.	MAF_USDA=37.5
NC_035083.1	77591090	.	G	A	.	.	MAF_USDA=37.5
NC_035083.1	77591092	.	T	G	.	.	MAF_USDA=7.647
NC_035083.1	77591099	.	T	G	.	.	MAF_INRAE=47.468;MAF_USDA=41.176
NC_035083.1	77591131	.	T	A	.	.	MAF_INRAE=42.105;MAF_USDA=29.167
NC_035083.1	77591157	.	G	C	.	.	MAF_USDA=29.167
NC_035083.1	77591159	.	C	G	.	.	MAF_USDA=29.167
NC_035083.1	77591177	.	A	G	.	.	MAF_INRAE=50.0;MAF_USDA=29.167
NC_035083.1	77591194	.	C	T	.	.	MAF_INRAE=47.468;MAF_USDA=42.941
NC_035083.1	77591196	.	G	A	.	.	MAF_INRAE=49.167;MAF_USDA=43.529
NC_035083.1	77591273	.	G	A	.	.	MAF_INRAE=47.468;MAF_USDA=29.167
NC_035083.1	77591309	.	GTGGTACCACCTCTGTCAC	GTGGTACCACCTCTGTCAT	.	.	MAF_USDA=35.417
NC_035083.1	77591327	.	C	T	.	.	MAF_INRAE=46.835
NC_035083.1	77591357	.	A	C	.	.	MAF_INRAE=46.835;MAF_USDA=45.833
NC_035083.1	77591413	.	A	T	.	.	MAF_INRAE=9.167;MAF_USDA=22.024
NC_035083.1	77591437	.	G	C	.	.	MAF_USDA=8.333
NC_035083.1	77591462	.	T	A	.	.	MAF_INRAE=46.835;MAF_USDA=23.214
NC_035083.1	77591513	.	C	G	.	.	MAF_INRAE=2.5
NC_035083.1	77591540	.	A	C	.	.	MAF_INRAE=10.127;MAF_USDA=13.529
NC_035083.1	77591543	.	A	T	.	.	MAF_USDA=1.639
NC_035083.1	77591573	.	G	T	.	.	MAF_INRAE=14.167;MAF_USDA=22.917
NC_035083.1	77591586	.	G	A	.	.	MAF_INRAE=13.291;MAF_USDA=12.353
NC_035083.1	77591614	.	C	T	.	.	MAF_USDA=1.639
NC_035083.1	77591623	.	T	G	.	.	MAF_INRAE=26.316;MAF_USDA=19.412
NC_035083.1	77591628	.	A	T	.	.	MAF_INRAE=5.263;MAF_USDA=1.765
NC_035083.1	77591637	.	C	A	.	.	MAF_USDA=31.25
NC_035083.1	77591718	.	G	A	.	.	MAF_USDA=18.824
NC_035083.1	77591733	.	G	T	.	.	MAF_USDA=4.098
NC_035083.1	77591765	.	A	G	.	.	MAF_INRAE=41.772;MAF_USDA=32.353
NC_035083.1	77591820	.	C	T	.	.	MAF_USDA=1.176
NC_035083.1	77591974	.	T	C	.	.	MAF_INRAE=33.544;MAF_USDA=9.412
NC_035083.1	77591983	.	A	G	.	.	MAF_USDA=1.639
NC_035083.1	77591986	.	G	A	.	.	MAF_INRAE=25.949;MAF_USDA=46.471
NC_035083.1	77592021	.	T	G	.	.	MAF_INRAE=25.949;MAF_USDA=45.294
NC_035083.1	77592031	.	T	C	.	.	MAF_INRAE=40.506;MAF_USDA=33.529
NC_035083.1	77592064	.	G	C	.	.	MAF_INRAE=12.5
NC_035083.1	77592066	.	T	C	.	.	MAF_USDA=2.083
NC_035083.1	77592070	.	A	G	.	.	MAF_INRAE=12.5;MAF_USDA=43.529
NC_035083.1	77592123	.	G	A	.	.	MAF_INRAE=25.316;MAF_USDA=12.353
NC_035083.1	77592165	.	G	T	.	.	MAF_USDA=5.738
NC_035083.1	77592169	.	C	T	.	.	MAF_INRAE=22.152;MAF_USDA=32.941
NC_035083.1	77592190	.	A	G	.	.	MAF_INRAE=8.861;MAF_USDA=2.459
NC_035083.1	77592208	.	C	G	.	.	MAF_INRAE=27.848;MAF_USDA=34.706
NC_035083.1	77592224	.	A	T	.	.	MAF_USDA=1.639
NC_035083.1	77592266	.	C	A	.	.	MAF_INRAE=8.333;MAF_USDA=4.167
NC_035083.1	77592268	.	C	T	.	.	MAF_USDA=4.167
NC_035083.1	77592302	.	A	G	.	.	MAF_INRAE=50.0;MAF_USDA=43.529
NC_035083.1	77592329	.	A	C	.	.	MAF_INRAE=28.481;MAF_USDA=12.353
NC_035083.1	77592365	.	A	G	.	.	MAF_INRAE=6.667;MAF_USDA=6.471
NC_035083.1	77592397	.	A	G	.	.	MAF_USDA=1.639
NC_035083.1	77592403	.	G	A	.	.	MAF_INRAE=17.722;MAF_USDA=20.0
NC_035083.1	77592438	.	T	A	.	.	MAF_USDA=6.471
NC_035083.1	77592461	.	C	G	.	.	MAF_USDA=5.738
NC_035083.1	77592564	.	G	A	.	.	MAF_INRAE=25.949;MAF_USDA=15.294
NC_035083.1	77592568	.	A	G	.	.	MAF_INRAE=24.167;MAF_USDA=21.765
NC_035083.1	77592576	.	C	T	.	.	MAF_INRAE=38.608;MAF_USDA=48.235
NC_035083.1	77592602	.	A	G	.	.	MAF_USDA=11.176
NC_035083.1	77592626	.	G	T	.	.	MAF_USDA=2.083
NC_035083.1	77592643	.	T	G	.	.	MAF_INRAE=25.316;MAF_USDA=16.471
NC_035083.1	77592686	.	G	T	.	.	MAF_INRAE=2.5;MAF_USDA=8.333
NC_035083.1	77592703	.	T	C	.	.	MAF_USDA=4.098
NC_035083.1	77592738	.	C	T	.	.	MAF_INRAE=2.5;MAF_USDA=6.471
NC_035083.1	77592765	.	C	T	.	.	MAF_USDA=4.706
NC_035083.1	77592785	.	G	T	.	.	MAF_USDA=1.639
NC_035083.1	77592861	.	T	C	.	.	MAF_USDA=3.279
NC_035083.1	77592870	.	A	C	.	.	MAF_USDA=1.639
NC_035083.1	77592872	.	C	G	.	.	MAF_USDA=3.279
NC_035083.1	77592909	.	T	G	.	.	MAF_USDA=1.639
NC_035083.1	77592923	.	G	A	.	.	MAF_INRAE=20.253;MAF_USDA=5.882
NC_035083.1	77592941	.	C	A	.	.	MAF_INRAE=5.0
NC_035083.1	77593031	.	T	A	.	.	MAF_INRAE=2.5;MAF_USDA=2.976
NC_035083.1	77593062	.	G	A	.	.	MAF_USDA=3.333
NC_035083.1	77593081	.	C	T	.	.	MAF_INRAE=29.114;MAF_USDA=24.096
NC_035083.1	77593093	.	T	A	.	.	MAF_INRAE=39.873;MAF_USDA=12.805
NC_035083.1	77593698	.	C	T	.	.	MAF_USDA=9.524
NC_035083.1	77593717	.	A	C	.	.	MAF_USDA=4.167
NC_035083.1	77593720	.	A	G	.	.	MAF_USDA=28.571
NC_035083.1	77593742	.	T	C	.	.	MAF_USDA=13.69
NC_035083.1	77593750	.	C	G	.	.	MAF_INRAE=15.0;MAF_USDA=9.524
NC_035083.1	77593837	.	A	C	.	.	MAF_INRAE=17.5;MAF_USDA=27.083
NC_035083.1	77593838	.	C	G	.	.	MAF_USDA=20.833
NC_035083.1	77593840	.	G	T	.	.	MAF_INRAE=40.833;MAF_USDA=40.361
NC_035083.1	77593849	.	A	T	.	.	MAF_INRAE=17.5;MAF_USDA=33.333
NC_035083.1	77593854	.	C	G	.	.	MAF_INRAE=36.842;MAF_USDA=49.405
NC_035083.1	77593855	.	A	G	.	.	MAF_USDA=31.548
NC_035083.1	77593864	.	G	A	.	.	MAF_USDA=30.952
NC_035083.1	77593890	.	C	T	.	.	MAF_INRAE=31.579
NC_035083.1	77593897	.	T	C	.	.	MAF_INRAE=5.0
NC_035083.1	77593929	.	T	G	.	.	MAF_USDA=1.639
NC_035083.1	77593936	.	A	G	.	.	MAF_INRAE=39.241;MAF_USDA=12.941
NC_035083.1	77593996	.	G	C	.	.	MAF_INRAE=5.263;MAF_USDA=27.647
NC_035083.1	77594010	.	G	C	.	.	MAF_INRAE=44.304;MAF_USDA=41.765
NC_035083.1	77594028	.	A	T	.	.	MAF_USDA=1.639
NC_035083.1	77594066	.	A	C	.	.	MAF_INRAE=39.241;MAF_USDA=12.941
NC_035083.1	77594075	.	A	T	.	.	MAF_USDA=6.471
NC_035083.1	77594132	.	G	A	.	.	MAF_USDA=1.667
NC_035083.1	77594148	.	G	A	.	.	MAF_INRAE=32.278;MAF_USDA=46.429
NC_035083.1	77594163	.	A	T	.	.	MAF_USDA=4.167
NC_035083.1	77594171	.	A	T	.	.	MAF_USDA=1.667
NC_035083.1	77594183	.	C	T	.	.	MAF_INRAE=2.5;MAF_USDA=8.824
NC_035083.1	77594194	.	A	G	.	.	MAF_INRAE=17.089;MAF_USDA=25.0
NC_035083.1	77594211	.	C	T	.	.	MAF_USDA=1.639
NC_035083.1	77594234	.	C	A	.	.	MAF_INRAE=3.333
NC_035083.1	77594238	.	G	A	.	.	MAF_USDA=23.529
NC_035083.1	77594246	.	C	T	.	.	MAF_USDA=4.918
NC_035083.1	77594335	.	G	T	.	.	MAF_USDA=1.695
NC_035083.1	77594340	.	A	G	.	.	MAF_USDA=1.695
NC_035083.1	77594424	.	A	G	.	.	MAF_INRAE=11.667
NC_035083.1	77594425	.	G	A	.	.	MAF_INRAE=2.5;MAF_USDA=8.333
NC_035083.1	77594430	.	T	G	.	.	MAF_INRAE=44.937;MAF_USDA=17.059
NC_035083.1	77594456	.	C	A	.	.	MAF_INRAE=41.772;MAF_USDA=48.824
NC_035083.1	77594473	.	G	A	.	.	MAF_USDA=1.176
NC_035083.1	77594475	.	T	G	.	.	MAF_INRAE=44.937;MAF_USDA=17.059
NC_035083.1	77594556	.	C	A	.	.	MAF_USDA=4.918
NC_035083.1	77594569	.	G	T	.	.	MAF_INRAE=5.263
NC_035083.1	77594586	.	G	A	.	.	MAF_INRAE=39.241;MAF_USDA=14.706
NC_035083.1	77594610	.	C	A	.	.	MAF_INRAE=39.241;MAF_USDA=12.941
NC_035083.1	77594706	.	T	C	.	.	MAF_INRAE=39.241;MAF_USDA=12.941
NC_035083.1	77594718	.	A	T	.	.	MAF_INRAE=39.241;MAF_USDA=13.529
NC_035083.1	77594757	.	A	G	.	.	MAF_INRAE=38.608;MAF_USDA=14.706
NC_035083.1	77594774	.	G	A	.	.	MAF_INRAE=31.579;MAF_USDA=14.118
NC_035083.1	77594776	.	G	A	.	.	MAF_USDA=1.639
NC_035083.1	77594778	.	C	T	.	.	MAF_USDA=14.118
NC_035083.1	77594786	.	G	A	.	.	MAF_INRAE=10.759;MAF_USDA=27.083
NC_035083.1	77594787	.	T	A	.	.	MAF_INRAE=4.167;MAF_USDA=27.083
NC_035083.1	77594801	.	G	A	.	.	MAF_INRAE=2.5;MAF_USDA=11.765
NC_035083.1	77594874	.	C	T	.	.	MAF_INRAE=13.924;MAF_USDA=27.059
NC_035083.1	77594879	.	C	G	.	.	MAF_INRAE=39.241;MAF_USDA=13.529
NC_035083.1	77594926	.	T	A	.	.	MAF_INRAE=39.241;MAF_USDA=14.118
NC_035083.1	77594963	.	G	T	.	.	MAF_INRAE=39.241;MAF_USDA=13.529
NC_035083.1	77594982	.	T	C	.	.	MAF_INRAE=17.089;MAF_USDA=24.118
NC_035083.1	77595014	.	T	C	.	.	MAF_INRAE=32.911;MAF_USDA=44.118
NC_035083.1	77595023	.	G	T	.	.	MAF_INRAE=21.667;MAF_USDA=27.647
NC_035083.1	77595032	.	A	T	.	.	MAF_INRAE=32.911;MAF_USDA=40.0
NC_035083.1	77595044	.	C	A	.	.	MAF_INRAE=38.608;MAF_USDA=12.941
NC_035083.1	77595051	.	C	A	.	.	MAF_INRAE=2.5;MAF_USDA=6.471
NC_035083.1	77595079	.	T	G	.	.	MAF_INRAE=39.241;MAF_USDA=12.941
NC_035083.1	77595109	.	A	G	.	.	MAF_INRAE=5.263
NC_035083.1	77595115	.	T	G	.	.	MAF_INRAE=17.5;MAF_USDA=3.529
NC_035083.1	77595141	.	A	C	.	.	MAF_INRAE=9.167
NC_035083.1	77595146	.	G	T	.	.	MAF_USDA=40.0
NC_035083.1	77595148	.	C	A	.	.	MAF_INRAE=10.0
NC_035083.1	77595158	.	A	G	.	.	MAF_INRAE=11.667
NC_035083.1	77595161	.	T	C	.	.	MAF_INRAE=11.667
NC_035083.1	77595162	.	C	T	.	.	MAF_INRAE=11.667
NC_035083.1	77595163	.	A	G	.	.	MAF_INRAE=11.667;MAF_USDA=7.647
NC_035083.1	77595174	.	G	A	.	.	MAF_USDA=10.0
NC_035083.1	77595205	.	G	A	.	.	MAF_USDA=1.639
NC_035083.1	77595209	.	G	A	.	.	MAF_USDA=1.639
NC_035083.1	77595218	.	C	A	.	.	MAF_USDA=1.639
NC_035083.1	77595253	.	C	T	.	.	MAF_USDA=2.459
NC_035083.1	77595254	.	G	T	.	.	MAF_INRAE=15.0;MAF_USDA=6.25
NC_035083.1	77595262	.	T	C	.	.	MAF_INRAE=49.167
NC_035083.1	77595326	.	A	C	.	.	MAF_INRAE=36.076;MAF_USDA=37.647
NC_035083.1	77595334	.	G	A	.	.	MAF_INRAE=36.667;MAF_USDA=36.471
NC_035083.1	77595345	.	T	G	.	.	MAF_INRAE=33.544;MAF_USDA=35.882
NC_035083.1	77595439	.	T	A	.	.	MAF_INRAE=2.5;MAF_USDA=11.765
NC_035083.1	77595464	.	G	A	.	.	MAF_INRAE=41.139;MAF_USDA=23.529
NC_035083.1	77595484	.	C	T	.	.	MAF_INRAE=2.5;MAF_USDA=12.941
NC_035083.1	77595485	.	G	A	.	.	MAF_USDA=2.353
NC_035083.1	77595514	.	A	T	.	.	MAF_INRAE=39.241;MAF_USDA=12.941
NC_035083.1	77595532	.	A	G	.	.	MAF_INRAE=32.278;MAF_USDA=5.738
NC_035083.1	77595559	.	C	G	.	.	MAF_USDA=1.639
NC_035083.1	77595602	.	C	G	.	.	MAF_INRAE=48.734;MAF_USDA=41.176
NC_035083.1	77595603	.	G	A	.	.	MAF_INRAE=2.5;MAF_USDA=8.824
NC_035083.1	77595605	.	A	C	.	.	MAF_INRAE=47.5;MAF_USDA=40.0
NC_035083.1	77595616	.	T	A	.	.	MAF_INRAE=10.127;MAF_USDA=5.738
NC_035083.1	77595618	.	C	A	.	.	MAF_USDA=1.639
NC_035083.1	77595626	.	G	T	.	.	MAF_INRAE=33.544;MAF_USDA=44.706
NC_035083.1	77595646	.	G	A	.	.	MAF_INRAE=2.5;MAF_USDA=6.25
NC_035083.1	77595663	.	A	C	.	.	MAF_INRAE=17.5;MAF_USDA=14.706
NC_035083.1	77595683	.	G	A	.	.	MAF_INRAE=42.5;MAF_USDA=12.5
NC_035083.1	77595724	.	G	A	.	.	MAF_INRAE=3.333
NC_035083.1	77595770	.	G	T	.	.	MAF_USDA=2.353
NC_035083.1	77595775	.	T	A	.	.	MAF_USDA=1.639
NC_035083.1	77595782	.	A	G	.	.	MAF_USDA=11.765
NC_035083.1	77595843	.	A	T	.	.	MAF_USDA=5.357
NC_035083.1	77595964	.	T	C	.	.	MAF_USDA=25.0
NC_035083.1	77595965	.	G	T	.	.	MAF_USDA=10.417
NC_035083.1	77595999	.	T	G	.	.	MAF_USDA=12.295
NC_035083.1	77596027	.	C	T	.	.	MAF_USDA=2.083
NC_035083.1	77596038	.	T	C	.	.	MAF_INRAE=1.667;MAF_USDA=13.934
NC_035083.1	77596130	.	C	T	.	.	MAF_USDA=6.557
NC_035083.1	77596132	.	C	T	.	.	MAF_USDA=4.918
NC_035083.1	77596149	.	G	A	.	.	MAF_INRAE=34.177;MAF_USDA=8.824
NC_035083.1	77596154	.	T	C	.	.	MAF_USDA=9.016
NC_035083.1	77596218	.	A	T	.	.	MAF_USDA=2.083
NC_035083.1	77596222	.	C	A	.	.	MAF_USDA=8.824
NC_035083.1	77596230	.	G	T	.	.	MAF_USDA=4.098
NC_035083.1	77596246	.	A	T	.	.	MAF_INRAE=12.658
NC_035083.1	77596249	.	T	C	.	.	MAF_INRAE=12.025;MAF_USDA=15.294
NC_035083.1	77596269	.	C	T	.	.	MAF_INRAE=47.368;MAF_USDA=32.353
NC_035083.1	77596274	.	A	T	.	.	MAF_INRAE=22.785;MAF_USDA=42.353
NC_035083.1	77596278	.	C	T	.	.	MAF_USDA=6.471
NC_035083.1	77596319	.	T	A	.	.	MAF_USDA=2.941
NC_035083.1	77596322	.	A	T	.	.	MAF_USDA=6.471
NC_035083.1	77596323	.	A	G	.	.	MAF_USDA=4.167
NC_035083.1	77596332	.	G	C	.	.	MAF_INRAE=18.333
NC_035083.1	77596344	.	C	T	.	.	MAF_INRAE=38.608;MAF_USDA=15.882
NC_035083.1	77596390	.	C	T	.	.	MAF_USDA=4.118
NC_035083.1	77596399	.	G	C	.	.	MAF_INRAE=3.333
NC_035083.1	77596405	.	T	C	.	.	MAF_USDA=2.459
NC_035083.1	77596412	.	T	C	.	.	MAF_INRAE=13.291;MAF_USDA=8.235
NC_035083.1	77596452	.	A	T	.	.	MAF_INRAE=20.253;MAF_USDA=18.235
NC_035083.1	77596472	.	C	T	.	.	MAF_INRAE=16.667;MAF_USDA=8.333
NC_035083.1	77596523	.	T	G	.	.	MAF_INRAE=5.0;MAF_USDA=2.459
NC_035083.1	77596527	.	C	T	.	.	MAF_INRAE=31.579;MAF_USDA=12.5
NC_035083.1	77596544	.	C	T	.	.	MAF_USDA=2.941
NC_035083.1	77596583	.	G	A	.	.	MAF_INRAE=3.165;MAF_USDA=31.967
NC_035083.1	77596613	.	G	A	.	.	MAF_INRAE=19.167;MAF_USDA=9.412
NC_035083.1	77596637	.	C	T	.	.	MAF_INRAE=5.263;MAF_USDA=7.647
NC_035083.1	77596638	.	T	C	.	.	MAF_USDA=1.639
NC_035083.1	77596677	.	T	G	.	.	MAF_USDA=4.098
NC_035083.1	77596699	.	T	C	.	.	MAF_USDA=16.667
NC_035083.1	77596700	.	T	C	.	.	MAF_USDA=16.667
NC_035083.1	77596701	.	C	T	.	.	MAF_INRAE=3.165;MAF_USDA=4.167
NC_035083.1	77596740	.	C	G	.	.	MAF_INRAE=8.861;MAF_USDA=4.098
NC_035083.1	77596753	.	G	A	.	.	MAF_USDA=1.176
NC_035083.1	77596775	.	T	A	.	.	MAF_INRAE=10.526;MAF_USDA=11.31
NC_035083.1	77596798	.	T	C	.	.	MAF_USDA=2.459
NC_035083.1	77596822	.	T	G	.	.	MAF_INRAE=5.263;MAF_USDA=48.235
NC_035083.1	77596823	.	G	T	.	.	MAF_USDA=2.459
NC_035083.1	77596885	.	C	A	.	.	MAF_USDA=29.412
NC_035083.1	77596897	.	A	T	.	.	MAF_USDA=1.639
NC_035083.1	77596965	.	C	T	.	.	MAF_INRAE=39.241;MAF_USDA=14.583
NC_035083.1	77596974	.	A	T	.	.	MAF_INRAE=18.354;MAF_USDA=28.235
NC_035083.1	77596995	.	C	T	.	.	MAF_USDA=1.639
NC_035083.1	77596998	.	G	T	.	.	MAF_USDA=3.279
NC_035083.1	77597046	.	T	C	.	.	MAF_USDA=6.471
NC_035083.1	77597049	.	G	C	.	.	MAF_USDA=2.459
NC_035083.1	77597054	.	A	T	.	.	MAF_INRAE=31.646;MAF_USDA=25.294
NC_035083.1	77597092	.	C	T	.	.	MAF_INRAE=2.5;MAF_USDA=2.941
NC_035083.1	77597096	.	G	A	.	.	MAF_INRAE=2.5;MAF_USDA=7.059
NC_035083.1	77597183	.	A	G	.	.	MAF_INRAE=3.165;MAF_USDA=25.595
NC_035083.1	77597192	.	G	C	.	.	MAF_USDA=1.639
NC_035083.1	77597195	.	C	A	.	.	MAF_INRAE=3.165;MAF_USDA=8.824
NC_035083.1	77597212	.	G	A	.	.	MAF_USDA=4.918
NC_035083.1	77597213	.	G	T	.	.	MAF_INRAE=39.873;MAF_USDA=27.647
NC_035083.1	77597227	.	C	A	.	.	MAF_USDA=1.639
NC_035083.1	77597236	.	A	C	.	.	MAF_INRAE=20.886;MAF_USDA=47.059
NC_035083.1	77597261	.	G	C	.	.	MAF_USDA=11.765
NC_035083.1	77597262	.	A	T	.	.	MAF_USDA=11.765
NC_035083.1	77597263	.	C	T	.	.	MAF_USDA=11.765
NC_035083.1	77597279	.	C	A	.	.	MAF_INRAE=18.987;MAF_USDA=30.588
NC_035083.1	77597289	.	C	A	.	.	MAF_USDA=1.639
NC_035083.1	77597290	.	T	C	.	.	MAF_USDA=1.639
NC_035083.1	77597292	.	T	C	.	.	MAF_USDA=2.459
NC_035083.1	77597312	.	A	G	.	.	MAF_INRAE=18.987;MAF_USDA=32.941
NC_035083.1	77597337	.	T	C	.	.	MAF_INRAE=18.987;MAF_USDA=32.941
NC_035083.1	77597344	.	A	T	.	.	MAF_USDA=12.941
NC_035083.1	77597347	.	C	G	.	.	MAF_INRAE=41.667;MAF_USDA=16.471
NC_035083.1	77597354	.	C	A	.	.	MAF_INRAE=13.291;MAF_USDA=12.5
NC_035083.1	77597372	.	C	T	.	.	MAF_INRAE=39.241;MAF_USDA=15.294
NC_035083.1	77597378	.	T	C	.	.	MAF_INRAE=15.823;MAF_USDA=14.583
NC_035083.1	77597388	.	A	G	.	.	MAF_USDA=5.738
NC_035083.1	77597389	.	C	T	.	.	MAF_USDA=5.738
NC_035083.1	77597456	.	C	A	.	.	MAF_USDA=16.667
NC_035083.1	77597461	.	A	G	.	.	MAF_USDA=2.459
NC_035083.1	77597462	.	G	A	.	.	MAF_INRAE=19.167;MAF_USDA=10.588
NC_035083.1	77597471	.	C	A	.	.	MAF_INRAE=5.263
NC_035083.1	77597474	.	C	G	.	.	MAF_INRAE=11.392;MAF_USDA=5.882
NC_035083.1	77597504	.	C	G	.	.	MAF_INRAE=31.579
NC_035083.1	77597512	.	A	C	.	.	MAF_INRAE=38.608;MAF_USDA=12.941
NC_035083.1	77597517	.	A	C	.	.	MAF_INRAE=8.861;MAF_USDA=4.098
NC_035083.1	77597526	.	A	C	.	.	MAF_USDA=7.738
NC_035083.1	77597527	.	A	T	.	.	MAF_INRAE=31.646;MAF_USDA=13.69
NC_035083.1	77597528	.	T	G	.	.	MAF_USDA=1.639
NC_035083.1	77597540	.	G	T	.	.	MAF_USDA=4.167
NC_035083.1	77597545	.	T	G	.	.	MAF_INRAE=10.526;MAF_USDA=29.412
NC_035083.1	77597553	.	G	A	.	.	MAF_USDA=8.824
NC_035083.1	77597563	.	A	G	.	.	MAF_INRAE=37.975;MAF_USDA=17.059
NC_035083.1	77597590	.	T	C	.	.	MAF_INRAE=37.975
NC_035083.1	77597602	.	C	T	.	.	MAF_INRAE=31.579;MAF_USDA=15.882
NC_035083.1	77597605	.	C	T	.	.	MAF_INRAE=39.167
NC_035083.1	77597608	.	C	T	.	.	MAF_USDA=2.459
NC_035083.1	77597634	.	G	A	.	.	MAF_INRAE=2.5;MAF_USDA=4.918
NC_035083.1	77597637	.	G	C	.	.	MAF_USDA=2.459
NC_035083.1	77597656	.	A	G	.	.	MAF_INRAE=18.354;MAF_USDA=37.647
NC_035083.1	77597700	.	T	A	.	.	MAF_USDA=2.353
NC_035083.1	77597724	.	T	A	.	.	MAF_INRAE=12.025;MAF_USDA=38.235
NC_035083.1	77597757	.	T	A	.	.	MAF_INRAE=39.241;MAF_USDA=49.412
NC_035083.1	77597760	.	C	T	.	.	MAF_USDA=1.639
NC_035083.1	77597768	.	T	C	.	.	MAF_USDA=4.167
NC_035083.1	77597802	.	A	G	.	.	MAF_USDA=13.529
NC_035083.1	77597843	.	A	G	.	.	MAF_USDA=4.918
NC_035083.1	77597924	.	G	A	.	.	MAF_USDA=1.639
NC_035083.1	77597931	.	C	A	.	.	MAF_USDA=4.098
NC_035083.1	77597935	.	T	G	.	.	MAF_INRAE=24.051;MAF_USDA=5.294
NC_035083.1	77597941	.	C	T	.	.	MAF_INRAE=13.291;MAF_USDA=11.176
NC_035083.1	77598014	.	T	C	.	.	MAF_INRAE=16.456;MAF_USDA=27.083
NC_035083.1	77598064	.	G	A	.	.	MAF_INRAE=15.823;MAF_USDA=14.118
NC_035083.1	77598105	.	G	A	.	.	MAF_USDA=10.714
NC_035083.1	77598126	.	C	T	.	.	MAF_USDA=1.667
NC_035083.1	77598127	.	G	T	.	.	MAF_INRAE=47.468;MAF_USDA=38.095
NC_035083.1	77598262	.	A	G	.	.	MAF_USDA=16.667
NC_035083.1	77598266	.	A	G	.	.	MAF_USDA=16.667
NC_035083.1	77598275	.	G	T	.	.	MAF_USDA=4.762
NC_035083.1	77598288	.	C	T	.	.	MAF_USDA=1.667
NC_035083.1	77598339	.	G	A	.	.	MAF_USDA=1.667
NC_035083.1	77598352	.	T	G	.	.	MAF_USDA=4.167
NC_035083.1	77598354	.	A	G	.	.	MAF_INRAE=12.658;MAF_USDA=12.5
NC_035083.1	77598399	.	C	A	.	.	MAF_INRAE=2.5;MAF_USDA=2.5
NC_035083.1	77598413	.	C	A	.	.	MAF_USDA=2.381
NC_035083.1	77598446	.	T	A	.	.	MAF_USDA=1.667
NC_035083.1	77598458	.	A	C	.	.	MAF_USDA=4.167
NC_035083.1	77598467	.	G	C	.	.	MAF_USDA=2.381
NC_035083.1	77598476	.	C	G	.	.	MAF_USDA=14.286
NC_035083.1	77598479	.	C	T	.	.	MAF_USDA=14.583
NC_035083.1	77598481	.	G	A	.	.	MAF_USDA=12.5
NC_035083.1	77598490	.	G	A	.	.	MAF_USDA=5.0
NC_035083.1	77598516	.	G	A	.	.	MAF_USDA=4.167
NC_035083.1	77598518	.	T	A	.	.	MAF_INRAE=16.456;MAF_USDA=12.5
NC_035083.1	77598519	.	C	T	.	.	MAF_INRAE=40.833;MAF_USDA=29.167
NC_035083.1	77598521	.	G	T	.	.	MAF_INRAE=40.833;MAF_USDA=30.357
NC_035083.1	77598550	.	G	A	.	.	MAF_USDA=13.69
NC_035083.1	77598552	.	C	T	.	.	MAF_USDA=34.524
NC_035083.1	77598656	.	A	G	.	.	MAF_USDA=8.333
NC_035083.1	77598711	.	C	T	.	.	MAF_INRAE=16.456;MAF_USDA=16.667
NC_035083.1	77598712	.	G	A	.	.	MAF_INRAE=24.684;MAF_USDA=7.143
NC_035083.1	77598728	.	C	T	.	.	MAF_INRAE=31.013;MAF_USDA=26.786
NC_035083.1	77598734	.	G	A	.	.	MAF_USDA=6.25
NC_035083.1	77598773	.	T	C	.	.	MAF_INRAE=13.924
NC_035083.1	77598781	.	A	G	.	.	MAF_INRAE=29.114;MAF_USDA=16.667
NC_035083.1	77598794	.	T	G	.	.	MAF_INRAE=16.456;MAF_USDA=17.857
NC_035083.1	77598818	.	G	A	.	.	MAF_USDA=4.167
NC_035083.1	77598825	.	T	C	.	.	MAF_USDA=4.167
NC_035083.1	77598826	.	C	T	.	.	MAF_USDA=2.5
NC_035083.1	77598898	.	G	T	.	.	MAF_USDA=5.952
NC_035083.1	77598906	.	G	A	.	.	MAF_USDA=2.5
NC_035083.1	77598908	.	A	G	.	.	MAF_USDA=4.762
NC_035083.1	77598955	.	A	G	.	.	MAF_INRAE=2.532
NC_035083.1	77598973	.	T	G	.	.	MAF_USDA=3.39
NC_035083.1	77598976	.	T	C	.	.	MAF_USDA=3.39
NC_035083.1	77598978	.	A	G	.	.	MAF_USDA=3.39
NC_035083.1	77598982	.	T	C	.	.	MAF_INRAE=4.43
NC_035083.1	77598994	.	C	T	.	.	MAF_USDA=5.085
NC_035083.1	77599036	.	C	T	.	.	MAF_INRAE=31.579
NC_035083.1	77599045	.	T	G	.	.	MAF_USDA=5.0
NC_035083.1	77599086	.	C	T	.	.	MAF_USDA=5.0
NC_035083.1	77599087	.	G	A	.	.	MAF_USDA=2.976
NC_035083.1	77599090	.	G	A	.	.	MAF_USDA=2.976
NC_035083.1	77599102	.	T	G	.	.	MAF_USDA=5.0
NC_035083.1	77599117	.	G	A	.	.	MAF_USDA=4.167
NC_035083.1	77599135	.	A	T	.	.	MAF_USDA=10.119
NC_035083.1	77599198	.	T	C	.	.	MAF_USDA=2.381
NC_035083.1	77599264	.	G	C	.	.	MAF_USDA=2.353
NC_035083.1	77599293	.	G	A	.	.	MAF_INRAE=24.051;MAF_USDA=15.882
NC_035083.1	77599314	.	C	T	.	.	MAF_INRAE=15.789;MAF_USDA=12.5
NC_035083.1	77599317	.	T	G	.	.	MAF_USDA=18.75
NC_035083.1	77599328	.	A	G	.	.	MAF_INRAE=17.089;MAF_USDA=48.235
NC_035083.1	77599366	.	C	T	.	.	MAF_INRAE=15.789
NC_035083.1	77599368	.	G	A	.	.	MAF_INRAE=2.5
NC_035083.1	77599370	.	T	A	.	.	MAF_INRAE=2.5
NC_035083.1	77599371	.	C	A	.	.	MAF_USDA=10.417
NC_035083.1	77599397	.	G	C	.	.	MAF_INRAE=45.57;MAF_USDA=24.706
NC_035083.1	77599404	.	C	T	.	.	MAF_USDA=1.639
NC_035083.1	77599462	.	C	A	.	.	MAF_USDA=1.639
NC_035083.1	77599471	.	C	T	.	.	MAF_USDA=4.098
NC_035083.1	77599520	.	C	T	.	.	MAF_INRAE=4.43;MAF_USDA=5.738
NC_035083.1	77599523	.	C	T	.	.	MAF_INRAE=4.167;MAF_USDA=5.882
NC_035083.1	77599550	.	C	T	.	.	MAF_INRAE=5.263
NC_035083.1	77599592	.	C	T	.	.	MAF_INRAE=5.063;MAF_USDA=6.471
NC_035083.1	77599594	.	G	A	.	.	MAF_INRAE=12.658;MAF_USDA=12.5
NC_035083.1	77599613	.	G	T	.	.	MAF_INRAE=22.152;MAF_USDA=25.882
NC_035083.1	77599631	.	C	T	.	.	MAF_USDA=2.353
NC_035083.1	77599666	.	A	G	.	.	MAF_INRAE=17.5;MAF_USDA=2.941
NC_035083.1	77599670	.	C	T	.	.	MAF_INRAE=20.0;MAF_USDA=10.0
NC_035083.1	77599699	.	A	T	.	.	MAF_INRAE=4.43;MAF_USDA=4.918
NC_035083.1	77599780	.	T	C	.	.	MAF_INRAE=31.579;MAF_USDA=15.294
NC_035083.1	77599811	.	G	A	.	.	MAF_INRAE=2.532;MAF_USDA=7.059
NC_035083.1	77599813	.	A	C	.	.	MAF_INRAE=5.063;MAF_USDA=5.882
NC_035083.1	77599829	.	T	C	.	.	MAF_USDA=16.667
NC_035083.1	77599836	.	G	T	.	.	MAF_USDA=8.333
NC_035083.1	77599855	.	G	A	.	.	MAF_INRAE=31.579
NC_035083.1	77599879	.	A	G	.	.	MAF_INRAE=43.671;MAF_USDA=24.118
NC_035083.1	77599881	.	G	A	.	.	MAF_USDA=10.588
NC_035083.1	77599911	.	A	G	.	.	MAF_INRAE=48.101;MAF_USDA=27.059
NC_035083.1	77599916	.	C	T	.	.	MAF_INRAE=12.658;MAF_USDA=12.5
NC_035083.1	77599919	.	C	T	.	.	MAF_INRAE=11.667;MAF_USDA=4.118
NC_035083.1	77599959	.	G	A	.	.	MAF_INRAE=2.5;MAF_USDA=2.459
NC_035083.1	77599960	.	A	C	.	.	MAF_INRAE=39.241;MAF_USDA=15.294
NC_035083.1	77599965	.	T	A	.	.	MAF_INRAE=6.667;MAF_USDA=6.471
NC_035083.1	77600005	.	G	A	.	.	MAF_INRAE=24.051;MAF_USDA=48.235
NC_035083.1	77600021	.	A	G	.	.	MAF_INRAE=1.667;MAF_USDA=2.5
NC_035083.1	77600024	.	G	A	.	.	MAF_INRAE=39.241;MAF_USDA=13.095
NC_035083.1	77600036	.	C	A	.	.	MAF_INRAE=2.5
NC_035083.1	77600040	.	C	A	.	.	MAF_INRAE=2.5;MAF_USDA=2.459
NC_035083.1	77600056	.	C	G	.	.	MAF_USDA=1.639
NC_035083.1	77600057	.	A	G	.	.	MAF_INRAE=24.051;MAF_USDA=42.353
NC_035083.1	77600081	.	T	A	.	.	MAF_INRAE=40.506;MAF_USDA=35.294
NC_035083.1	77600083	.	T	C	.	.	MAF_INRAE=1.667;MAF_USDA=2.459
NC_035083.1	77600147	.	T	A	.	.	MAF_INRAE=11.667
NC_035083.1	77600148	.	G	C	.	.	MAF_INRAE=11.667;MAF_USDA=12.5
NC_035083.1	77600173	.	G	A	.	.	MAF_USDA=2.459
NC_035083.1	77600185	.	A	G	.	.	MAF_INRAE=21.667;MAF_USDA=13.69
NC_035083.1	77600187	.	T	C	.	.	MAF_INRAE=12.658;MAF_USDA=10.417
NC_035083.1	77600208	.	G	A	.	.	MAF_INRAE=2.5;MAF_USDA=2.5
NC_035083.1	77600233	.	G	A	.	.	MAF_INRAE=17.5;MAF_USDA=6.471
NC_035083.1	77600269	.	C	G	.	.	MAF_INRAE=15.823;MAF_USDA=19.412
NC_035083.1	77600467	.	A	T	.	.	MAF_INRAE=49.367;MAF_USDA=23.81
NC_035083.1	77600478	.	C	T	.	.	MAF_USDA=2.083
NC_035083.1	77600554	.	G	A	.	.	MAF_USDA=1.667
NC_035083.1	77600581	.	T	C	.	.	MAF_USDA=2.5
NC_035083.1	77600588	.	A	G	.	.	MAF_USDA=8.333
NC_035083.1	77600596	.	T	C	.	.	MAF_INRAE=3.165;MAF_USDA=3.571
NC_035083.1	77600626	.	G	A	.	.	MAF_INRAE=44.937;MAF_USDA=44.048
NC_035083.1	77600636	.	A	G	.	.	MAF_INRAE=48.734;MAF_USDA=19.048
NC_035083.1	77600652	.	T	C	.	.	MAF_INRAE=36.842;MAF_USDA=27.083
NC_035083.1	77600658	.	T	C	.	.	MAF_INRAE=1.667;MAF_USDA=10.0
NC_035083.1	77600673	.	A	G	.	.	MAF_USDA=4.167
NC_035083.1	77600684	.	G	C	.	.	MAF_USDA=5.0
NC_035083.1	77600708	.	T	A	.	.	MAF_INRAE=29.747;MAF_USDA=16.667
NC_035083.1	77600727	.	C	A	.	.	MAF_INRAE=48.734
NC_035083.1	77600728	.	T	A	.	.	MAF_USDA=1.667
NC_035083.1	77600750	.	G	C	.	.	MAF_USDA=9.167
NC_035083.1	77600757	.	G	A	.	.	MAF_USDA=5.0
NC_035083.1	77600761	.	T	A	.	.	MAF_USDA=2.976
NC_035083.1	77600766	.	T	G	.	.	MAF_USDA=13.095
NC_035083.1	77600790	.	C	T	.	.	MAF_USDA=6.25
NC_035083.1	77600809	.	G	T	.	.	MAF_USDA=1.667
NC_035083.1	77600816	.	T	G	.	.	MAF_USDA=8.333
NC_035083.1	77600832	.	C	A	.	.	MAF_USDA=6.25
NC_035083.1	77600834	.	T	C	.	.	MAF_INRAE=14.557;MAF_USDA=17.262
NC_035083.1	77600879	.	G	T	.	.	MAF_USDA=2.5
NC_035083.1	77600911	.	G	T	.	.	MAF_USDA=7.5
NC_035083.1	77600923	.	T	C	.	.	MAF_INRAE=49.367;MAF_USDA=39.881
NC_035083.1	77600926	.	C	T	.	.	MAF_USDA=3.333
NC_035083.1	77600937	.	G	A	.	.	MAF_USDA=10.833
NC_035083.1	77600946	.	A	T	.	.	MAF_USDA=2.5
NC_035083.1	77600957	.	TTC	TTT	.	.	MAF_USDA=45.833
NC_035083.1	77600959	.	C	T	.	.	MAF_INRAE=45.57;MAF_USDA=24.167
NC_035083.1	77600964	.	C	G	.	.	MAF_INRAE=4.43;MAF_USDA=11.31
NC_035083.1	77600982	.	G	A	.	.	MAF_USDA=1.667
NC_035083.1	77600986	.	G	A	.	.	MAF_INRAE=3.797;MAF_USDA=11.905
NC_035083.1	77600990	.	C	G	.	.	MAF_INRAE=29.114;MAF_USDA=13.095
NC_035083.1	77600996	.	G	A	.	.	MAF_INRAE=36.709;MAF_USDA=25.595
NC_035083.1	77601003	.	T	C	.	.	MAF_INRAE=27.848;MAF_USDA=12.5
NC_035083.1	77601018	.	G	A	.	.	MAF_INRAE=5.263;MAF_USDA=25.595
NC_035083.1	77601047	.	G	T	.	.	MAF_INRAE=3.797;MAF_USDA=33.929
NC_035083.1	77601061	.	C	T	.	.	MAF_USDA=2.5
NC_035083.1	77601062	.	G	A	.	.	MAF_USDA=2.5
NC_035083.1	77601066	.	C	G	.	.	MAF_INRAE=3.797;MAF_USDA=33.929
NC_035083.1	77601103	.	G	T	.	.	MAF_INRAE=12.5
NC_035083.1	77601104	.	A	G	.	.	MAF_INRAE=3.797
NC_035083.1	77601108	.	G	A	.	.	MAF_USDA=4.167
NC_035083.1	77601118	.	T	A	.	.	MAF_INRAE=14.557;MAF_USDA=10.119
NC_035083.1	77601159	.	T	G	.	.	MAF_USDA=5.833
NC_035083.1	77601180	.	T	C	.	.	MAF_USDA=2.5
NC_035083.1	77601182	.	A	G	.	.	MAF_USDA=2.5
NC_035083.1	77601183	.	T	C	.	.	MAF_USDA=2.5
NC_035083.1	77601276	.	A	T	.	.	MAF_USDA=12.5
NC_035083.1	77601280	.	T	A	.	.	MAF_USDA=12.5
NC_035083.1	77601515	.	G	A	.	.	MAF_USDA=2.976
NC_035083.1	77601518	.	T	C	.	.	MAF_INRAE=3.797;MAF_USDA=5.833
NC_035083.1	77601594	.	A	C	.	.	MAF_USDA=2.381
NC_035083.1	77601598	.	C	A	.	.	MAF_INRAE=46.203;MAF_USDA=50.0
NC_035083.1	77601599	.	C	G	.	.	MAF_USDA=2.976
NC_035083.1	77601630	.	A	G	.	.	MAF_USDA=2.5
NC_035083.1	77601661	.	G	A	.	.	MAF_USDA=3.333
NC_035083.1	77601662	.	A	G	.	.	MAF_INRAE=3.797;MAF_USDA=15.476
NC_035083.1	77601663	.	A	C	.	.	MAF_INRAE=3.333
NC_035083.1	77601668	.	A	G	.	.	MAF_USDA=2.5
NC_035083.1	77601676	.	T	A	.	.	MAF_INRAE=3.797;MAF_USDA=12.5
NC_035083.1	77601679	.	G	T	.	.	MAF_USDA=3.571
NC_035083.1	77601691	.	G	A	.	.	MAF_USDA=14.881
NC_035083.1	77601698	.	C	A	.	.	MAF_INRAE=31.646;MAF_USDA=35.119
NC_035083.1	77601767	.	T	A	.	.	MAF_USDA=8.333
NC_035083.1	77601770	.	A	C	.	.	MAF_USDA=2.083
NC_035083.1	77601780	.	C	T	.	.	MAF_INRAE=1.667
NC_035083.1	77601793	.	G	C	.	.	MAF_INRAE=29.114;MAF_USDA=12.651
NC_035083.1	77601811	.	T	C	.	.	MAF_INRAE=14.557;MAF_USDA=11.31
NC_035083.1	77601821	.	G	A	.	.	MAF_USDA=4.762
NC_035083.1	77601855	.	A	G	.	.	MAF_USDA=12.5
NC_035083.1	77601873	.	T	A	.	.	MAF_USDA=8.333
NC_035083.1	77601976	.	G	T	.	.	MAF_INRAE=3.797;MAF_USDA=12.353
NC_035083.1	77601995	.	T	A	.	.	MAF_USDA=2.459
NC_035083.1	77602006	.	G	T	.	.	MAF_INRAE=14.557;MAF_USDA=13.529
NC_035083.1	77602013	.	C	T	.	.	MAF_INRAE=14.557;MAF_USDA=30.0
NC_035083.1	77602054	.	C	T	.	.	MAF_USDA=2.459
NC_035083.1	77602071	.	A	T	.	.	MAF_USDA=10.417
NC_035083.1	77602110	.	C	T	.	.	MAF_USDA=18.75
NC_035083.1	77602111	.	A	T	.	.	MAF_USDA=18.75
NC_035083.1	77602146	.	A	T	.	.	MAF_USDA=37.5
NC_035083.1	77602155	.	T	C	.	.	MAF_USDA=1.639
NC_035083.1	77602209	.	G	A	.	.	MAF_USDA=1.639
NC_035083.1	77602230	.	T	C	.	.	MAF_USDA=10.417
NC_035083.1	77602302	.	T	G	.	.	MAF_INRAE=14.557;MAF_USDA=11.765
NC_035083.1	77602314	.	G	A	.	.	MAF_INRAE=27.848;MAF_USDA=12.941
NC_035083.1	77602364	.	G	A	.	.	MAF_INRAE=35.443;MAF_USDA=38.235
NC_035083.1	77602365	.	G	C	.	.	MAF_USDA=4.098
NC_035083.1	77602380	.	T	G	.	.	MAF_INRAE=15.19;MAF_USDA=34.706
NC_035083.1	77602394	.	G	A	.	.	MAF_USDA=4.098
NC_035083.1	77602424	.	C	A	.	.	MAF_USDA=6.471
NC_035083.1	77602425	.	T	C	.	.	MAF_USDA=4.098
NC_035083.1	77602426	.	C	T	.	.	MAF_USDA=2.353
NC_035083.1	77602430	.	G	A	.	.	MAF_USDA=4.098
NC_035083.1	77602452	.	G	T	.	.	MAF_USDA=4.098
NC_035083.1	77602474	.	A	C	.	.	MAF_USDA=1.667
NC_035083.1	77602500	.	A	G	.	.	MAF_USDA=6.25
NC_035083.1	77602531	.	T	C	.	.	MAF_USDA=12.295
NC_035083.1	77602547	.	C	T	.	.	MAF_INRAE=2.5;MAF_USDA=6.471
NC_035083.1	77602589	.	G	C	.	.	MAF_USDA=1.639
NC_035083.1	77602598	.	G	A	.	.	MAF_USDA=27.059
NC_035083.1	77602712	.	T	C	.	.	MAF_USDA=8.824
NC_035083.1	77602719	.	A	G	.	.	MAF_INRAE=31.013;MAF_USDA=38.235
NC_035083.1	77602727	.	A	G	.	.	MAF_USDA=2.459
NC_035083.1	77602733	.	G	A	.	.	MAF_USDA=4.098
NC_035083.1	77602748	.	T	C	.	.	MAF_USDA=4.098
NC_035083.1	77602755	.	C	T	.	.	MAF_USDA=4.098
NC_035083.1	77602778	.	C	T	.	.	MAF_USDA=2.083
NC_035083.1	77602779	.	C	T	.	.	MAF_USDA=4.167
NC_035083.1	77602799	.	A	C	.	.	MAF_INRAE=31.579;MAF_USDA=15.882
NC_035083.1	77602816	.	T	C	.	.	MAF_INRAE=31.579;MAF_USDA=23.529
NC_035083.1	77602821	.	G	A	.	.	MAF_INRAE=31.579;MAF_USDA=14.118
NC_035083.1	77602841	.	C	T	.	.	MAF_USDA=19.565
NC_035083.1	77602856	.	C	A	.	.	MAF_USDA=6.25
NC_035083.1	77602859	.	C	T	.	.	MAF_USDA=45.833
NC_035083.1	77602875	.	G	A	.	.	MAF_USDA=25.0
NC_035083.1	77602877	.	C	T	.	.	MAF_USDA=43.75
NC_035083.1	77602895	.	C	T	.	.	MAF_USDA=45.833
NC_035083.1	77602902	.	C	A	.	.	MAF_USDA=4.348
NC_035083.1	77602935	.	G	T	.	.	MAF_INRAE=31.579;MAF_USDA=45.882
NC_035083.1	77602958	.	A	G	.	.	MAF_INRAE=2.5;MAF_USDA=16.667
NC_035083.1	77602989	.	C	T	.	.	MAF_USDA=6.25
NC_035083.1	77603043	.	C	T	.	.	MAF_INRAE=13.924;MAF_USDA=17.262
NC_035083.1	77603063	.	A	G	.	.	MAF_INRAE=36.709;MAF_USDA=13.529
NC_035083.1	77603081	.	T	A	.	.	MAF_INRAE=3.797;MAF_USDA=30.588
NC_035083.1	77603121	.	C	T	.	.	MAF_INRAE=36.709;MAF_USDA=18.852
NC_035083.1	77603124	.	T	C	.	.	MAF_INRAE=41.667;MAF_USDA=31.176
NC_035083.1	77603133	.	T	C	.	.	MAF_USDA=6.25
NC_035083.1	77603144	.	A	G	.	.	MAF_INRAE=34.81;MAF_USDA=46.471
NC_035083.1	77603157	.	T	C	.	.	MAF_INRAE=39.873;MAF_USDA=40.588
NC_035083.1	77603169	.	T	C	.	.	MAF_INRAE=3.797;MAF_USDA=25.294
NC_035083.1	77603193	.	G	A	.	.	MAF_INRAE=15.789;MAF_USDA=8.824
NC_035083.1	77603216	.	A	G	.	.	MAF_INRAE=34.177;MAF_USDA=48.824
NC_035083.1	77603227	.	G	A	.	.	MAF_INRAE=31.646;MAF_USDA=5.738
NC_035083.1	77603233	.	A	G	.	.	MAF_INRAE=5.063;MAF_USDA=12.941
NC_035083.1	77603236	.	C	T	.	.	MAF_USDA=1.639
NC_035083.1	77603244	.	C	A	.	.	MAF_USDA=2.083
NC_035083.1	77603248	.	G	T	.	.	MAF_USDA=4.918
NC_035083.1	77603268	.	G	A	.	.	MAF_USDA=5.738
NC_035083.1	77603282	.	T	C	.	.	MAF_INRAE=13.924;MAF_USDA=12.353
NC_035083.1	77603295	.	C	T	.	.	MAF_USDA=4.918
NC_035083.1	77603341	.	C	T	.	.	MAF_USDA=12.353
NC_035083.1	77603348	.	T	C	.	.	MAF_INRAE=5.063;MAF_USDA=7.059
NC_035083.1	77603372	.	G	A	.	.	MAF_INRAE=1.667
NC_035083.1	77603443	.	A	G	.	.	MAF_USDA=5.738
NC_035083.1	77603452	.	T	C	.	.	MAF_INRAE=31.579;MAF_USDA=45.294
NC_035083.1	77603455	.	A	T	.	.	MAF_USDA=25.294
NC_035083.1	77603476	.	G	A	.	.	MAF_USDA=13.529
NC_035083.1	77603495	.	A	G	.	.	MAF_USDA=20.0
NC_035083.1	77603525	.	T	A	.	.	MAF_USDA=4.098
NC_035083.1	77603563	.	T	C	.	.	MAF_USDA=17.059
NC_035083.1	77603564	.	G	A	.	.	MAF_USDA=5.294
NC_035083.1	77604254	.	T	G	.	.	MAF_USDA=35.417
NC_035083.1	77604266	.	G	C	.	.	MAF_USDA=3.279
NC_035083.1	77604283	.	C	A	.	.	MAF_USDA=33.333
NC_035083.1	77604328	.	A	T	.	.	MAF_USDA=39.157
NC_035083.1	77604534	.	C	T	.	.	MAF_INRAE=48.734;MAF_USDA=34.706
NC_035083.1	77604538	.	C	T	.	.	MAF_USDA=4.918
NC_035083.1	77604564	.	T	G	.	.	MAF_INRAE=5.063;MAF_USDA=30.0
NC_035083.1	77604604	.	C	T	.	.	MAF_INRAE=25.316;MAF_USDA=11.765
NC_035083.1	77604605	.	G	A	.	.	MAF_USDA=2.459
NC_035083.1	77604682	.	A	T	.	.	MAF_INRAE=39.241;MAF_USDA=17.647
NC_035083.1	77604696	.	G	A	.	.	MAF_INRAE=29.114;MAF_USDA=32.941
NC_035083.1	77604715	.	A	T	.	.	MAF_USDA=1.639
NC_035083.1	77604759	.	T	G	.	.	MAF_USDA=47.647
NC_035083.1	77604782	.	G	T	.	.	MAF_INRAE=6.962;MAF_USDA=1.639
NC_035083.1	77604786	.	T	C	.	.	MAF_USDA=4.918
NC_035083.1	77604787	.	C	A	.	.	MAF_USDA=4.167
NC_035083.1	77604804	.	G	T	.	.	MAF_USDA=4.918
NC_035083.1	77604811	.	T	C	.	.	MAF_INRAE=1.667;MAF_USDA=17.647
NC_035083.1	77604828	.	C	A	.	.	MAF_INRAE=31.579
NC_035083.1	77604843	.	C	T	.	.	MAF_USDA=8.197
NC_035083.1	77604859	.	G	T	.	.	MAF_USDA=2.083
NC_035083.1	77604868	.	C	T	.	.	MAF_INRAE=30.38;MAF_USDA=12.353
NC_035083.1	77604869	.	A	C	.	.	MAF_INRAE=47.368;MAF_USDA=44.706
NC_035083.1	77604870	.	A	C	.	.	MAF_USDA=2.459
NC_035083.1	77604876	.	G	T	.	.	MAF_INRAE=47.368;MAF_USDA=16.471
NC_035083.1	77604917	.	A	C	.	.	MAF_INRAE=47.368;MAF_USDA=47.059
NC_035083.1	77604959	.	AAG	AAA	.	.	MAF_USDA=18.75
NC_035083.1	77604961	.	G	A	.	.	MAF_INRAE=6.667;MAF_USDA=10.656
NC_035083.1	77604980	.	A	C	.	.	MAF_USDA=4.918
NC_035083.1	77604999	.	G	T	.	.	MAF_INRAE=6.329;MAF_USDA=24.118
NC_035083.1	77605001	.	A	C	.	.	MAF_INRAE=9.167;MAF_USDA=25.882
NC_035083.1	77605024	.	G	A	.	.	MAF_USDA=4.167
NC_035083.1	77605033	.	G	A	.	.	MAF_INRAE=41.139;MAF_USDA=41.765
NC_035083.1	77605034	.	C	A	.	.	MAF_INRAE=37.5;MAF_USDA=41.765
NC_035083.1	77605045	.	A	G	.	.	MAF_USDA=2.353
NC_035083.1	77605061	.	G	A	.	.	MAF_INRAE=43.671;MAF_USDA=42.353
NC_035083.1	77605065	.	A	T	.	.	MAF_INRAE=5.833;MAF_USDA=8.333
NC_035083.1	77605093	.	T	A	.	.	MAF_INRAE=41.772
NC_035083.1	77605132	.	T	A	.	.	MAF_USDA=7.647
NC_035083.1	77605135	.	G	T	.	.	MAF_USDA=7.647
NC_035083.1	77605147	.	G	T	.	.	MAF_INRAE=41.139;MAF_USDA=23.529
NC_035083.1	77605165	.	A	C	.	.	MAF_INRAE=12.658;MAF_USDA=27.647
NC_035083.1	77605195	.	ATC	ATT	.	.	MAF_USDA=40.909
NC_035083.1	77605197	.	C	T	.	.	MAF_INRAE=45.0;MAF_USDA=31.356
NC_035083.1	77605207	.	G	T	.	.	MAF_INRAE=12.025;MAF_USDA=15.882
NC_035083.1	77605216	.	T	C	.	.	MAF_INRAE=40.506;MAF_USDA=13.529
NC_035083.1	77605275	.	C	T	.	.	MAF_USDA=8.197
NC_035083.1	77605317	.	G	A	.	.	MAF_INRAE=45.833;MAF_USDA=43.75
NC_035083.1	77605320	.	G	A	.	.	MAF_INRAE=45.833;MAF_USDA=43.75
NC_035083.1	77605370	.	C	T	.	.	MAF_INRAE=12.658;MAF_USDA=12.5
NC_035083.1	77605371	.	C	G	.	.	MAF_INRAE=11.667;MAF_USDA=11.765
NC_035083.1	77605380	.	C	T	.	.	MAF_USDA=12.5
NC_035083.1	77605390	.	T	A	.	.	MAF_INRAE=1.667
NC_035083.1	77605400	.	C	G	.	.	MAF_INRAE=46.835;MAF_USDA=29.412
NC_035083.1	77605510	.	A	G	.	.	MAF_INRAE=40.506;MAF_USDA=17.262
NC_035083.1	77605513	.	T	C	.	.	MAF_INRAE=40.506;MAF_USDA=37.647
NC_035083.1	77605516	.	C	T	.	.	MAF_USDA=6.25
NC_035083.1	77605556	.	A	G	.	.	MAF_USDA=5.738
NC_035083.1	77605588	.	C	T	.	.	MAF_INRAE=29.114;MAF_USDA=13.529
NC_035083.1	77605608	.	A	T	.	.	MAF_INRAE=24.684;MAF_USDA=41.765
NC_035083.1	77605623	.	C	T	.	.	MAF_USDA=2.083
NC_035083.1	77605656	.	C	T	.	.	MAF_USDA=5.738
NC_035083.1	77605670	.	G	A	.	.	MAF_USDA=8.333
NC_035083.1	77605713	.	A	C	.	.	MAF_INRAE=40.506;MAF_USDA=17.647
NC_035083.1	77605771	.	G	T	.	.	MAF_INRAE=29.114;MAF_USDA=18.824
NC_035083.1	77605772	.	G	T	.	.	MAF_USDA=1.639
NC_035083.1	77605788	.	C	T	.	.	MAF_INRAE=36.709;MAF_USDA=15.294
NC_035083.1	77605799	.	A	C	.	.	MAF_USDA=8.235
NC_035083.1	77605810	.	C	T	.	.	MAF_USDA=14.706
NC_035083.1	77605840	.	T	G	.	.	MAF_USDA=8.824
NC_035083.1	77605843	.	C	A	.	.	MAF_USDA=8.824
NC_035083.1	77605878	.	A	G	.	.	MAF_USDA=4.918
NC_035083.1	77605885	.	G	T	.	.	MAF_USDA=4.918
NC_035083.1	77605897	.	T	G	.	.	MAF_USDA=4.918
NC_035083.1	77605898	.	G	T	.	.	MAF_USDA=4.918
NC_035083.1	77605906	.	G	A	.	.	MAF_INRAE=12.025;MAF_USDA=18.235
NC_035083.1	77605922	.	A	G	.	.	MAF_USDA=4.918
NC_035083.1	77605925	.	A	T	.	.	MAF_USDA=4.918
NC_035083.1	77605934	.	T	G	.	.	MAF_USDA=5.738
NC_035083.1	77605942	.	G	C	.	.	MAF_USDA=5.738
NC_035083.1	77605974	.	T	G	.	.	MAF_USDA=4.118
NC_035083.1	77606003	.	A	T	.	.	MAF_USDA=14.754
NC_035083.1	77606054	.	A	G	.	.	MAF_USDA=5.738
NC_035083.1	77606065	.	A	G	.	.	MAF_INRAE=17.089;MAF_USDA=34.706
NC_035083.1	77606082	.	A	G	.	.	MAF_USDA=13.529
NC_035083.1	77606145	.	C	T	.	.	MAF_USDA=3.279
NC_035083.1	77606161	.	A	C	.	.	MAF_INRAE=10.833
NC_035083.1	77606163	.	T	G	.	.	MAF_INRAE=40.506
NC_035083.1	77606168	.	A	T	.	.	MAF_INRAE=41.139;MAF_USDA=29.167
NC_035083.1	77606176	.	C	T	.	.	MAF_INRAE=29.114;MAF_USDA=15.882
NC_035083.1	77606182	.	A	T	.	.	MAF_USDA=2.976
NC_035083.1	77606183	.	C	T	.	.	MAF_INRAE=39.873;MAF_USDA=13.095
NC_035083.1	77606187	.	A	G	.	.	MAF_USDA=2.083
NC_035083.1	77606208	.	G	A	.	.	MAF_INRAE=12.025;MAF_USDA=8.929
NC_035083.1	77606212	.	T	G	.	.	MAF_INRAE=31.646;MAF_USDA=4.167
NC_035083.1	77606223	.	G	T	.	.	MAF_USDA=2.941
NC_035083.1	77606227	.	T	A	.	.	MAF_INRAE=12.025;MAF_USDA=22.941
NC_035083.1	77606261	.	G	A	.	.	MAF_USDA=5.738
NC_035083.1	77606263	.	A	T	.	.	MAF_INRAE=5.263
NC_035083.1	77606280	.	G	A	.	.	MAF_USDA=6.25
NC_035083.1	77606284	.	G	A	.	.	MAF_USDA=2.459
NC_035083.1	77606286	.	T	G	.	.	MAF_INRAE=12.025;MAF_USDA=20.588
NC_035083.1	77606292	.	T	A	.	.	MAF_USDA=6.25
NC_035083.1	77606293	.	T	A	.	.	MAF_USDA=6.25
NC_035083.1	77606348	.	A	G	.	.	MAF_INRAE=21.053;MAF_USDA=35.882
NC_035083.1	77606382	.	C	A	.	.	MAF_INRAE=15.789;MAF_USDA=20.0
NC_035083.1	77606388	.	A	C	.	.	MAF_USDA=6.471
NC_035083.1	77606399	.	G	A	.	.	MAF_USDA=24.118
NC_035083.1	77606444	.	A	C	.	.	MAF_USDA=13.529
NC_035083.1	77606446	.	T	A	.	.	MAF_USDA=7.059
NC_035083.1	77606452	.	G	T	.	.	MAF_INRAE=6.329;MAF_USDA=24.706
NC_035083.1	77606455	.	T	C	.	.	MAF_USDA=4.706
NC_035083.1	77606567	.	C	T	.	.	MAF_INRAE=5.696;MAF_USDA=20.588
NC_035083.1	77606589	.	C	T	.	.	MAF_INRAE=5.696;MAF_USDA=16.471
NC_035083.1	77606608	.	C	T	.	.	MAF_INRAE=12.025;MAF_USDA=19.277
NC_035083.1	77606660	.	C	T	.	.	MAF_USDA=16.471
NC_035083.1	77606748	.	A	T	.	.	MAF_USDA=4.098
NC_035083.1	77606753	.	C	T	.	.	MAF_INRAE=6.329;MAF_USDA=17.059
NC_035083.1	77606761	.	C	T	.	.	MAF_USDA=8.824
NC_035083.1	77606764	.	A	G	.	.	MAF_USDA=8.235
NC_035083.1	77606782	.	T	C	.	.	MAF_INRAE=5.696;MAF_USDA=28.235
NC_035083.1	77606797	.	C	T	.	.	MAF_USDA=4.098
NC_035083.1	77606799	.	A	G	.	.	MAF_USDA=4.098
NC_035083.1	77606849	.	C	T	.	.	MAF_INRAE=5.696;MAF_USDA=16.471
NC_035083.1	77606850	.	G	A	.	.	MAF_INRAE=12.025;MAF_USDA=12.5
NC_035083.1	77606870	.	C	G	.	.	MAF_INRAE=5.696;MAF_USDA=29.412
NC_035083.1	77606880	.	C	T	.	.	MAF_USDA=7.647
NC_035083.1	77606888	.	G	A	.	.	MAF_INRAE=12.658;MAF_USDA=12.941
NC_035083.1	77606918	.	T	C	.	.	MAF_USDA=3.279
NC_035083.1	77606928	.	C	T	.	.	MAF_USDA=4.918
NC_035083.1	77606939	.	C	T	.	.	MAF_USDA=8.824
NC_035083.1	77606946	.	C	T	.	.	MAF_INRAE=1.667
NC_035083.1	77606998	.	A	G	.	.	MAF_USDA=4.918
NC_035083.1	77607052	.	T	A	.	.	MAF_INRAE=29.114;MAF_USDA=19.412
NC_035083.1	77607055	.	T	C	.	.	MAF_INRAE=46.203;MAF_USDA=44.118
NC_035083.1	77607062	.	A	G	.	.	MAF_USDA=2.459
NC_035083.1	77607077	.	A	G	.	.	MAF_USDA=1.765
NC_035083.1	77607126	.	C	T	.	.	MAF_INRAE=44.937;MAF_USDA=28.235
NC_035083.1	77607143	.	G	A	.	.	MAF_INRAE=40.506;MAF_USDA=14.118
NC_035083.1	77607147	.	C	T	.	.	MAF_USDA=9.412
NC_035083.1	77607156	.	C	T	.	.	MAF_USDA=4.098
NC_035083.1	77607169	.	C	T	.	.	MAF_USDA=4.098
NC_035083.1	77607179	.	A	G	.	.	MAF_INRAE=40.506;MAF_USDA=16.471
NC_035083.1	77607243	.	A	T	.	.	MAF_USDA=2.083
NC_035083.1	77607256	.	T	A	.	.	MAF_INRAE=46.203;MAF_USDA=45.294
NC_035083.1	77607262	.	T	C	.	.	MAF_INRAE=12.658;MAF_USDA=12.5
NC_035083.1	77607268	.	A	T	.	.	MAF_INRAE=5.833;MAF_USDA=10.588
NC_035083.1	77607277	.	C	T	.	.	MAF_INRAE=40.506;MAF_USDA=13.529
NC_035083.1	77607315	.	C	T	.	.	MAF_USDA=2.083
NC_035083.1	77607351	.	T	C	.	.	MAF_INRAE=40.506;MAF_USDA=18.824
NC_035083.1	77607373	.	G	A	.	.	MAF_USDA=2.459
NC_035083.1	77607396	.	C	T	.	.	MAF_INRAE=5.833;MAF_USDA=9.412
NC_035083.1	77607409	.	C	A	.	.	MAF_USDA=10.0
NC_035083.1	77607411	.	A	C	.	.	MAF_INRAE=5.263
NC_035083.1	77607412	.	C	G	.	.	MAF_USDA=10.0
NC_035083.1	77607418	.	C	A	.	.	MAF_USDA=9.412
NC_035083.1	77607452	.	A	C	.	.	MAF_INRAE=40.506;MAF_USDA=13.529
NC_035083.1	77607520	.	T	C	.	.	MAF_INRAE=40.506;MAF_USDA=28.235
NC_035083.1	77607554	.	T	A	.	.	MAF_USDA=12.5
NC_035083.1	77607628	.	T	G	.	.	MAF_USDA=4.918
NC_035083.1	77607675	.	A	G	.	.	MAF_INRAE=12.025;MAF_USDA=12.353
NC_035083.1	77607676	.	G	C	.	.	MAF_INRAE=10.833;MAF_USDA=12.5
NC_035083.1	77607677	.	T	G	.	.	MAF_USDA=4.706
NC_035083.1	77607741	.	T	C	.	.	MAF_USDA=4.918
NC_035083.1	77607772	.	C	T	.	.	MAF_INRAE=41.772;MAF_USDA=14.118
NC_035083.1	77607793	.	A	C	.	.	MAF_INRAE=27.848;MAF_USDA=27.059
NC_035083.1	77608043	.	G	A	.	.	MAF_USDA=2.459
NC_035083.1	77608051	.	A	G,T	.	.	MAF_INRAE=5.263
NC_035083.1	77608052	.	A	G	.	.	MAF_USDA=1.639
NC_035083.1	77608090	.	C	T	.	.	MAF_USDA=4.706
NC_035083.1	77608128	.	C	A	.	.	MAF_USDA=4.918
NC_035083.1	77608157	.	T	A	.	.	MAF_INRAE=30.38;MAF_USDA=39.583
NC_035083.1	77608158	.	A	T	.	.	MAF_INRAE=28.333;MAF_USDA=41.667
NC_035083.1	77608165	.	A	T	.	.	MAF_INRAE=30.38;MAF_USDA=37.952
NC_035083.1	77608166	.	T	A	.	.	MAF_INRAE=28.333;MAF_USDA=37.952
NC_035083.1	77608177	.	G	T	.	.	MAF_USDA=39.583
NC_035083.1	77608267	.	A	G	.	.	MAF_USDA=6.557
NC_035083.1	77608354	.	A	G	.	.	MAF_USDA=6.557
NC_035083.1	77608487	.	C	T	.	.	MAF_INRAE=5.263;MAF_USDA=5.738
NC_035083.1	77608575	.	A	G	.	.	MAF_USDA=37.5
NC_035083.1	77608600	.	C	T	.	.	MAF_USDA=1.667
NC_035083.1	77608641	.	A	G	.	.	MAF_INRAE=5.263
NC_035083.1	77608650	.	C	T	.	.	MAF_INRAE=6.329;MAF_USDA=1.639
NC_035083.1	77608655	.	A	T	.	.	MAF_INRAE=2.5
NC_035083.1	77608687	.	T	C	.	.	MAF_INRAE=15.789;MAF_USDA=16.471
NC_035083.1	77608875	.	A	T	.	.	MAF_USDA=1.667
NC_035083.1	77608877	.	G	T	.	.	MAF_USDA=1.667
NC_035083.1	77608880	.	C	A	.	.	MAF_USDA=1.667
NC_035083.1	77608885	.	T	A	.	.	MAF_USDA=1.639
NC_035083.1	77608887	.	T	C	.	.	MAF_USDA=1.639
NC_035083.1	77608889	.	T	G	.	.	MAF_USDA=1.639
NC_035083.1	77608890	.	A	T	.	.	MAF_USDA=1.639
NC_035083.1	77608891	.	C	A	.	.	MAF_USDA=1.639
NC_035083.1	77608893	.	G	A	.	.	MAF_USDA=1.639
NC_035083.1	77608895	.	T	A	.	.	MAF_USDA=1.639
NC_035083.1	77608900	.	T	G	.	.	MAF_USDA=1.639
NC_035083.1	77608947	.	C	T	.	.	MAF_INRAE=27.848;MAF_USDA=17.647
NC_035083.1	77609038	.	C	T	.	.	MAF_USDA=2.083
NC_035083.1	77609151	.	C	T	.	.	MAF_INRAE=5.063;MAF_USDA=15.294
NC_035083.1	77609160	.	A	T	.	.	MAF_INRAE=27.215;MAF_USDA=21.176
NC_035083.1	77609172	.	C	G	.	.	MAF_USDA=12.5
NC_035083.1	77609231	.	A	C	.	.	MAF_INRAE=27.215;MAF_USDA=19.412
NC_035083.1	77609289	.	C	A	.	.	MAF_USDA=37.5
NC_035083.1	77609293	.	ATG	ATT	.	.	MAF_USDA=39.583
NC_035083.1	77609295	.	G	T	.	.	MAF_INRAE=6.667;MAF_USDA=15.574
NC_035083.1	77609325	.	C	T	.	.	MAF_INRAE=10.127;MAF_USDA=8.235
NC_035083.1	77609371	.	C	T	.	.	MAF_USDA=1.639
NC_035083.1	77609373	.	A	G	.	.	MAF_INRAE=6.329;MAF_USDA=6.471
NC_035083.1	77609430	.	A	T	.	.	MAF_INRAE=43.038;MAF_USDA=4.167
NC_035083.1	77609502	.	C	T	.	.	MAF_INRAE=5.263;MAF_USDA=5.738
NC_035083.1	77609503	.	G	A	.	.	MAF_USDA=2.459
NC_035083.1	77609530	.	G	T	.	.	MAF_USDA=1.639
NC_035083.1	77609630	.	C	A	.	.	MAF_INRAE=6.962;MAF_USDA=28.235
NC_035083.1	77609651	.	G	A	.	.	MAF_INRAE=8.228;MAF_USDA=8.197
NC_035083.1	77609701	.	G	A	.	.	MAF_INRAE=12.658;MAF_USDA=12.5
NC_035083.1	77609705	.	T	C	.	.	MAF_INRAE=11.667;MAF_USDA=12.5
NC_035083.1	77609706	.	G	A	.	.	MAF_INRAE=11.667;MAF_USDA=12.5
NC_035083.1	77609709	.	T	A	.	.	MAF_INRAE=11.667;MAF_USDA=12.5
NC_035083.1	77609739	.	G	A	.	.	MAF_USDA=4.918
NC_035083.1	77609740	.	T	C	.	.	MAF_USDA=11.176
NC_035083.1	77609766	.	C	A	.	.	MAF_INRAE=27.215;MAF_USDA=21.765
NC_035083.1	77609833	.	C	T	.	.	MAF_INRAE=11.392;MAF_USDA=15.294
NC_035083.1	77609888	.	G	A	.	.	MAF_INRAE=39.241;MAF_USDA=37.059
NC_035083.1	77609893	.	C	A	.	.	MAF_INRAE=12.025;MAF_USDA=15.882
NC_035083.1	77609905	.	A	C	.	.	MAF_USDA=7.377
NC_035083.1	77609925	.	T	G	.	.	MAF_INRAE=11.392;MAF_USDA=21.311
NC_035083.1	77609929	.	T	G	.	.	MAF_USDA=12.5
NC_035083.1	77609945	.	C	T	.	.	MAF_INRAE=27.215;MAF_USDA=14.118
NC_035083.1	77609946	.	G	A	.	.	MAF_INRAE=11.392;MAF_USDA=14.706
NC_035083.1	77609953	.	C	T	.	.	MAF_INRAE=21.053;MAF_USDA=31.176
NC_035083.1	77609957	.	A	C	.	.	MAF_USDA=12.353
NC_035083.1	77610023	.	C	G	.	.	MAF_INRAE=3.333
NC_035083.1	77610088	.	C	T	.	.	MAF_INRAE=3.333;MAF_USDA=2.083
NC_035083.1	77610134	.	C	T	.	.	MAF_USDA=1.639
NC_035083.1	77610154	.	A	G	.	.	MAF_INRAE=3.333
NC_035083.1	77610246	.	A	T	.	.	MAF_INRAE=12.025;MAF_USDA=15.294
NC_035083.1	77610265	.	G	A	.	.	MAF_INRAE=41.772;MAF_USDA=37.647
NC_035083.1	77610278	.	C	G	.	.	MAF_INRAE=6.329;MAF_USDA=25.0
NC_035083.1	77610308	.	T	G	.	.	MAF_USDA=4.098
NC_035083.1	77610387	.	A	G	.	.	MAF_USDA=6.471
NC_035083.1	77610392	.	C	T	.	.	MAF_INRAE=3.333
NC_035083.1	77610394	.	A	C	.	.	MAF_USDA=2.083
NC_035083.1	77610444	.	T	G	.	.	MAF_USDA=4.918
NC_035083.1	77610446	.	C	A	.	.	MAF_USDA=14.118
NC_035083.1	77610448	.	C	A	.	.	MAF_USDA=5.294
NC_035083.1	77610487	.	T	C	.	.	MAF_USDA=7.647
NC_035083.1	77610503	.	T	A	.	.	MAF_INRAE=6.329;MAF_USDA=9.412
NC_035083.1	77610557	.	G	T	.	.	MAF_INRAE=48.101;MAF_USDA=46.471
NC_035083.1	77610648	.	C	A	.	.	MAF_USDA=2.083
NC_035083.1	77610692	.	A	G	.	.	MAF_INRAE=12.658;MAF_USDA=14.118
NC_035083.1	77610724	.	A	C	.	.	MAF_USDA=13.69
NC_035083.1	77610729	.	C	T	.	.	MAF_INRAE=12.025;MAF_USDA=12.941
NC_035083.1	77610743	.	C	T	.	.	MAF_USDA=6.557
NC_035083.1	77610783	.	G	A	.	.	MAF_USDA=12.5
NC_035083.1	77610832	.	G	T	.	.	MAF_USDA=13.529
NC_035083.1	77610916	.	GGCTGCAGCTGG	GGCTGCAGCTGT	.	.	MAF_USDA=27.083
NC_035083.1	77610927	.	G	T	.	.	MAF_INRAE=39.474
NC_035083.1	77611019	.	G	A	.	.	MAF_USDA=25.0
NC_035083.1	77611034	.	A	G	.	.	MAF_USDA=2.083
NC_035083.1	77612052	.	T	C	.	.	MAF_USDA=2.174
NC_035083.1	77612053	.	T	C	.	.	MAF_USDA=2.174
NC_035083.1	77612057	.	A	T	.	.	MAF_USDA=2.174
NC_035083.1	77612059	.	C	T	.	.	MAF_USDA=39.13
NC_035083.1	77612089	.	A	G	.	.	MAF_USDA=28.571
NC_035083.1	77612101	.	G	A	.	.	MAF_USDA=20.833
NC_035083.1	77612107	.	G	T	.	.	MAF_USDA=18.235
NC_035083.1	77612118	.	AATA	AATG	.	.	MAF_USDA=10.417
NC_035083.1	77612124	.	C	A	.	.	MAF_USDA=1.639
NC_035083.1	77612141	.	T	C	.	.	MAF_USDA=37.5
NC_035083.1	77612155	.	C	T	.	.	MAF_USDA=22.917
NC_035083.1	77612177	.	A	T	.	.	MAF_INRAE=44.737;MAF_USDA=40.476
NC_035083.1	77612187	.	C	A	.	.	MAF_INRAE=13.924;MAF_USDA=22.619
NC_035083.1	77612204	.	T	C	.	.	MAF_INRAE=29.114;MAF_USDA=15.882
NC_035083.1	77612209	.	T	G	.	.	MAF_USDA=1.667
NC_035083.1	77612212	.	T	G	.	.	MAF_INRAE=12.658;MAF_USDA=12.941
NC_035083.1	77612215	.	A	T	.	.	MAF_USDA=3.279
NC_035083.1	77612263	.	A	G	.	.	MAF_USDA=21.176
NC_035083.1	77612287	.	T	A	.	.	MAF_USDA=35.294
NC_035083.1	77612377	.	A	G	.	.	MAF_INRAE=32.278;MAF_USDA=48.824
NC_035083.1	77612379	.	C	T	.	.	MAF_USDA=27.059
NC_035083.1	77612386	.	A	C	.	.	MAF_INRAE=1.667
NC_035083.1	77612388	.	A	C	.	.	MAF_INRAE=32.278;MAF_USDA=47.917
NC_035083.1	77612396	.	G	A	.	.	MAF_INRAE=26.316;MAF_USDA=42.941
NC_035083.1	77612495	.	C	A	.	.	MAF_USDA=12.5
NC_035083.1	77612501	.	A	T	.	.	MAF_USDA=25.0
NC_035083.1	77612604	.	C	A	.	.	MAF_USDA=2.459
NC_035083.1	77612616	.	C	T	.	.	MAF_INRAE=15.789;MAF_USDA=10.588
NC_035083.1	77612628	.	C	T	.	.	MAF_USDA=17.647
NC_035083.1	77612638	.	T	C	.	.	MAF_USDA=1.639
NC_035083.1	77612651	.	T	C	.	.	MAF_USDA=3.279
NC_035083.1	77612662	.	T	A	.	.	MAF_INRAE=27.215;MAF_USDA=8.824
NC_035083.1	77612670	.	G	A	.	.	MAF_INRAE=1.667;MAF_USDA=12.353
NC_035083.1	77612731	.	G	T	.	.	MAF_INRAE=36.842;MAF_USDA=35.417
NC_035083.1	77612788	.	A	T	.	.	MAF_INRAE=12.658;MAF_USDA=12.5
NC_035083.1	77612821	.	A	T	.	.	MAF_INRAE=32.278;MAF_USDA=21.765
NC_035083.1	77612823	.	T	A	.	.	MAF_INRAE=29.167;MAF_USDA=21.765
NC_035083.1	77612870	.	C	T	.	.	MAF_INRAE=6.329;MAF_USDA=12.941
NC_035083.1	77612886	.	C	T	.	.	MAF_INRAE=19.62;MAF_USDA=5.882
NC_035083.1	77612889	.	G	T	.	.	MAF_USDA=2.083
NC_035083.1	77612935	.	C	T	.	.	MAF_USDA=4.706
NC_035083.1	77612968	.	T	A	.	.	MAF_INRAE=12.658;MAF_USDA=12.5
NC_035083.1	77612972	.	C	T	.	.	MAF_USDA=5.738
NC_035083.1	77612990	.	T	A	.	.	MAF_INRAE=1.667
NC_035083.1	77613011	.	A	T	.	.	MAF_INRAE=3.333
NC_035083.1	77613066	.	T	G	.	.	MAF_USDA=5.294
NC_035083.1	77613134	.	G	A	.	.	MAF_USDA=6.557
NC_035083.1	77613150	.	T	C	.	.	MAF_USDA=2.459
NC_035083.1	77613167	.	A	C	.	.	MAF_USDA=7.377
NC_035083.1	77613182	.	G	A	.	.	MAF_INRAE=6.329;MAF_USDA=7.059
NC_035083.1	77613205	.	G	A	.	.	MAF_USDA=3.279
NC_035083.1	77613269	.	T	G	.	.	MAF_INRAE=36.709;MAF_USDA=40.588
NC_035083.1	77613283	.	C	T	.	.	MAF_INRAE=43.038;MAF_USDA=36.905
NC_035083.1	77613285	.	T	C	.	.	MAF_USDA=2.5
NC_035083.1	77613301	.	G	T	.	.	MAF_USDA=4.167
NC_035083.1	77613307	.	T	C	.	.	MAF_INRAE=5.263;MAF_USDA=8.929
NC_035083.1	77613345	.	G	C	.	.	MAF_INRAE=47.368;MAF_USDA=50.0
NC_035083.1	77613357	.	G	T	.	.	MAF_USDA=47.917
NC_035083.1	77613453	.	G	T	.	.	MAF_INRAE=5.263
NC_035083.1	77613556	.	C	T	.	.	MAF_USDA=16.667
NC_035083.1	77613568	.	A	C	.	.	MAF_USDA=2.5
NC_035083.1	77613587	.	C	A	.	.	MAF_USDA=6.667
NC_035083.1	77613589	.	G	T	.	.	MAF_USDA=6.667
NC_035083.1	77613600	.	C	T	.	.	MAF_USDA=7.377
NC_035083.1	77613604	.	G	A	.	.	MAF_INRAE=39.241;MAF_USDA=41.765
NC_035083.1	77613612	.	C	T	.	.	MAF_INRAE=39.241;MAF_USDA=41.765
NC_035083.1	77613622	.	C	A	.	.	MAF_INRAE=32.278;MAF_USDA=16.393
NC_035083.1	77613637	.	A	T	.	.	MAF_USDA=6.557
NC_035083.1	77613644	.	C	A	.	.	MAF_USDA=1.176
NC_035083.1	77613689	.	T	A	.	.	MAF_USDA=5.738
NC_035083.1	77613705	.	T	G	.	.	MAF_USDA=47.917
NC_035083.1	77613758	.	A	G	.	.	MAF_USDA=1.786
NC_035083.1	77613890	.	T	C	.	.	MAF_USDA=1.639
NC_035083.1	77613908	.	G	T	.	.	MAF_USDA=38.235
NC_035083.1	77613909	.	T	A	.	.	MAF_USDA=1.639
NC_035083.1	77613959	.	C	G	.	.	MAF_INRAE=15.823;MAF_USDA=17.059
NC_035083.1	77613982	.	T	A	.	.	MAF_USDA=41.176
NC_035083.1	77614055	.	T	A	.	.	MAF_INRAE=10.526;MAF_USDA=8.333
NC_035083.1	77614114	.	C	T	.	.	MAF_USDA=45.294
NC_035083.1	77614227	.	A	G	.	.	MAF_USDA=12.353
NC_035083.1	77614228	.	T	G	.	.	MAF_USDA=48.824
NC_035083.1	77614234	.	A	G	.	.	MAF_USDA=48.824
NC_035083.1	77614268	.	G	T	.	.	MAF_INRAE=42.105;MAF_USDA=21.765
NC_035083.1	77614280	.	T	C	.	.	MAF_USDA=1.639
NC_035083.1	77614292	.	C	T	.	.	MAF_USDA=1.639
NC_035083.1	77614354	.	T	C	.	.	MAF_USDA=6.471
NC_035083.1	77614424	.	C	A	.	.	MAF_INRAE=1.667;MAF_USDA=4.706
NC_035083.1	77614540	.	A	G	.	.	MAF_INRAE=5.833;MAF_USDA=28.824
NC_035083.1	77614541	.	A	C	.	.	MAF_INRAE=5.833;MAF_USDA=28.235
NC_035083.1	77614548	.	G	T	.	.	MAF_INRAE=5.833;MAF_USDA=28.824
NC_035083.1	77614549	.	C	T	.	.	MAF_INRAE=5.833;MAF_USDA=28.235
NC_035083.1	77614663	.	C	A	.	.	MAF_USDA=4.918
NC_035083.1	77614664	.	A	G	.	.	MAF_INRAE=34.81;MAF_USDA=40.588
NC_035083.1	77614686	.	G	C	.	.	MAF_USDA=8.824
NC_035083.1	77614723	.	T	C	.	.	MAF_USDA=16.471
NC_035083.1	77614735	.	C	T	.	.	MAF_USDA=8.333
NC_035083.1	77614739	.	T	C	.	.	MAF_USDA=7.647
NC_035083.1	77614745	.	C	T	.	.	MAF_USDA=2.083
NC_035083.1	77614797	.	A	C	.	.	MAF_USDA=12.5
NC_035083.1	77614802	.	G	A	.	.	MAF_USDA=1.765
NC_035083.1	77614815	.	T	G	.	.	MAF_USDA=3.333
NC_035083.1	77614824	.	C	T	.	.	MAF_USDA=10.714
NC_035083.1	77614848	.	T	C	.	.	MAF_USDA=11.905
NC_035083.1	77614860	.	A	G	.	.	MAF_USDA=10.588
NC_035083.1	77614863	.	A	T	.	.	MAF_USDA=9.412
NC_035083.1	77614869	.	T	A	.	.	MAF_USDA=1.765
NC_035083.1	77614873	.	G	A	.	.	MAF_INRAE=34.81;MAF_USDA=35.119
NC_035083.1	77614884	.	A	G	.	.	MAF_INRAE=34.81;MAF_USDA=35.119
NC_035083.1	77614889	.	A	C	.	.	MAF_INRAE=34.81;MAF_USDA=35.714
NC_035083.1	77614902	.	C	A	.	.	MAF_USDA=9.412
NC_035083.1	77614908	.	G	T	.	.	MAF_USDA=2.083
NC_035083.1	77614914	.	A	G	.	.	MAF_USDA=8.824
NC_035083.1	77614937	.	T	G	.	.	MAF_USDA=7.647
NC_035083.1	77614938	.	T	C	.	.	MAF_USDA=11.765
NC_035083.1	77614939	.	A	C	.	.	MAF_USDA=24.118
NC_035083.1	77614941	.	T	A	.	.	MAF_USDA=34.706
NC_035083.1	77614946	.	A	G	.	.	MAF_INRAE=34.177;MAF_USDA=21.176
NC_035083.1	77614979	.	A	G	.	.	MAF_INRAE=32.911;MAF_USDA=25.0
NC_035083.1	77614993	.	T	A	.	.	MAF_USDA=2.083
NC_035083.1	77614997	.	C	A	.	.	MAF_INRAE=32.911;MAF_USDA=20.238
NC_035083.1	77615004	.	G	T	.	.	MAF_INRAE=42.105;MAF_USDA=29.762
NC_035083.1	77615006	.	A	C	.	.	MAF_USDA=29.762
NC_035083.1	77615009	.	A	C	.	.	MAF_USDA=31.25
NC_035083.1	77615010	.	T	G	.	.	MAF_USDA=2.083
NC_035083.1	77615058	.	T	C	.	.	MAF_USDA=1.639
NC_035083.1	77615156	.	A	G	.	.	MAF_USDA=6.471
NC_035083.1	77615172	.	C	A	.	.	MAF_USDA=1.765
NC_035083.1	77615184	.	A	G	.	.	MAF_USDA=10.0
NC_035083.1	77615191	.	G	A	.	.	MAF_USDA=1.639
NC_035083.1	77615226	.	G	T	.	.	MAF_USDA=6.25
NC_035083.1	77615234	.	C	A	.	.	MAF_INRAE=35.443
NC_035083.1	77615246	.	C	A	.	.	MAF_USDA=6.25
NC_035083.1	77615247	.	T	G	.	.	MAF_USDA=1.639
NC_035083.1	77615251	.	C	T	.	.	MAF_USDA=1.765
NC_035083.1	77615265	.	A	G	.	.	MAF_USDA=1.786
NC_035083.1	77615275	.	C	T	.	.	MAF_USDA=1.667
NC_035083.1	77615305	.	C	T	.	.	MAF_USDA=6.25
NC_035083.1	77615323	.	T	A	.	.	MAF_USDA=2.459
NC_035083.1	77615330	.	A	G	.	.	MAF_USDA=17.647
NC_035083.1	77615338	.	G	C	.	.	MAF_USDA=8.333
NC_035083.1	77615351	.	G	A	.	.	MAF_USDA=2.459
NC_035083.1	77615355	.	A	C	.	.	MAF_USDA=1.639
NC_035083.1	77615367	.	A	G	.	.	MAF_USDA=1.639
NC_035083.1	77615409	.	G	T	.	.	MAF_USDA=6.25
NC_035083.1	77615415	.	T	A	.	.	MAF_USDA=1.639
NC_035083.1	77615444	.	A	C	.	.	MAF_INRAE=29.114;MAF_USDA=25.0
NC_035083.1	77615448	.	A	C	.	.	MAF_INRAE=25.0;MAF_USDA=20.833
NC_035083.1	77615473	.	T	C	.	.	MAF_INRAE=42.105;MAF_USDA=16.667
NC_035083.1	77615486	.	T	C	.	.	MAF_USDA=10.417
NC_035083.1	77615504	.	T	A	.	.	MAF_INRAE=32.911;MAF_USDA=42.857
NC_035083.1	77615529	.	G	A	.	.	MAF_INRAE=32.911;MAF_USDA=35.119
NC_035083.1	77615555	.	C	A	.	.	MAF_INRAE=5.263;MAF_USDA=7.647
NC_035083.1	77615559	.	C	A	.	.	MAF_USDA=1.639
NC_035083.1	77615595	.	C	G	.	.	MAF_USDA=42.941
NC_035083.1	77615611	.	T	A	.	.	MAF_USDA=2.083
NC_035083.1	77615612	.	A	C	.	.	MAF_USDA=2.083
NC_035083.1	77615650	.	C	T	.	.	MAF_USDA=41.765
NC_035083.1	77615655	.	C	T	.	.	MAF_USDA=2.083
NC_035083.1	77615671	.	G	T	.	.	MAF_USDA=48.235
NC_035083.1	77615672	.	C	T	.	.	MAF_USDA=44.118
NC_035083.1	77615681	.	G	T	.	.	MAF_USDA=43.75
NC_035083.1	77615696	.	G	A	.	.	MAF_USDA=12.353
NC_035083.1	77615699	.	T	A	.	.	MAF_USDA=1.639
NC_035083.1	77615810	.	A	T	.	.	MAF_USDA=10.87
NC_035083.1	77615812	.	T	G	.	.	MAF_USDA=15.217
NC_035083.1	77615913	.	G	C	.	.	MAF_USDA=8.333
NC_035083.1	77615917	.	G	T	.	.	MAF_USDA=12.941
NC_035083.1	77615921	.	T	C	.	.	MAF_USDA=1.765
NC_035083.1	77615929	.	C	T	.	.	MAF_USDA=21.765
NC_035083.1	77615935	.	A	G	.	.	MAF_USDA=35.294
NC_035083.1	77615942	.	G	A	.	.	MAF_USDA=1.765
NC_035083.1	77616033	.	T	G	.	.	MAF_USDA=1.765
NC_035083.1	77616043	.	G	T	.	.	MAF_INRAE=31.579
NC_035083.1	77616047	.	A	T	.	.	MAF_USDA=14.583
NC_035083.1	77616060	.	C	T	.	.	MAF_INRAE=26.316
NC_035083.1	77616074	.	A	C	.	.	MAF_USDA=1.765
NC_035083.1	77616076	.	C	G	.	.	MAF_INRAE=36.842;MAF_USDA=45.294
NC_035083.1	77616112	.	G	A	.	.	MAF_USDA=1.765
NC_035083.1	77616116	.	T	C	.	.	MAF_INRAE=1.667;MAF_USDA=4.118
NC_035083.1	77616160	.	A	T	.	.	MAF_INRAE=35.443;MAF_USDA=22.353
NC_035083.1	77616161	.	C	G	.	.	MAF_USDA=2.083
NC_035083.1	77616162	.	G	A	.	.	MAF_INRAE=33.333;MAF_USDA=22.353
NC_035083.1	77616165	.	G	A	.	.	MAF_INRAE=33.333
NC_035083.1	77616166	.	T	G	.	.	MAF_INRAE=33.333
NC_035083.1	77616171	.	T	A	.	.	MAF_USDA=9.016
NC_035083.1	77616178	.	G	A	.	.	MAF_INRAE=27.215;MAF_USDA=43.75
NC_035083.1	77616210	.	A	C	.	.	MAF_USDA=20.833
NC_035083.1	77616212	.	G	T	.	.	MAF_USDA=2.459
NC_035083.1	77616235	.	T	G	.	.	MAF_INRAE=13.924;MAF_USDA=11.765
NC_035083.1	77616240	.	A	G	.	.	MAF_INRAE=5.263
NC_035083.1	77616263	.	A	G	.	.	MAF_INRAE=36.076;MAF_USDA=27.083
NC_035083.1	77616311	.	G	T	.	.	MAF_USDA=2.083
NC_035083.1	77616317	.	G	A	.	.	MAF_INRAE=10.526
NC_035083.1	77616318	.	C	T	.	.	MAF_INRAE=39.241
NC_035083.1	77616327	.	A	G	.	.	MAF_USDA=3.279
NC_035083.1	77616330	.	T	A	.	.	MAF_INRAE=39.241;MAF_USDA=29.167
NC_035083.1	77616333	.	A	C	.	.	MAF_INRAE=43.333;MAF_USDA=31.25
NC_035083.1	77616334	.	A	T	.	.	MAF_INRAE=43.333;MAF_USDA=29.167
NC_035083.1	77616339	.	A	T	.	.	MAF_INRAE=39.241;MAF_USDA=29.167
NC_035083.1	77616347	.	A	G	.	.	MAF_USDA=1.765
NC_035083.1	77616354	.	T	G	.	.	MAF_USDA=1.176
NC_035083.1	77616365	.	A	C	.	.	MAF_INRAE=13.924;MAF_USDA=27.059
NC_035083.1	77616369	.	G	A	.	.	MAF_USDA=1.765
NC_035083.1	77616377	.	T	G	.	.	MAF_INRAE=39.241;MAF_USDA=34.706
NC_035083.1	77616386	.	C	G	.	.	MAF_INRAE=49.367;MAF_USDA=47.059
NC_035083.1	77616400	.	T	A	.	.	MAF_USDA=5.738
NC_035083.1	77616442	.	C	T	.	.	MAF_INRAE=35.443;MAF_USDA=23.77
NC_035083.1	77616445	.	C	A	.	.	MAF_INRAE=37.975;MAF_USDA=4.098
NC_035083.1	77616496	.	T	C	.	.	MAF_USDA=2.459
NC_035083.1	77616497	.	G	A	.	.	MAF_USDA=1.639
NC_035083.1	77616499	.	G	C	.	.	MAF_USDA=1.639
NC_035083.1	77616512	.	C	T	.	.	MAF_INRAE=49.367;MAF_USDA=44.262
NC_035083.1	77616521	.	A	G	.	.	MAF_INRAE=49.367
NC_035083.1	77616529	.	A	G	.	.	MAF_INRAE=13.924;MAF_USDA=12.941
NC_035083.1	77616530	.	G	A	.	.	MAF_INRAE=11.392;MAF_USDA=8.235
NC_035083.1	77616554	.	T	C	.	.	MAF_USDA=1.765
NC_035083.1	77616566	.	C	T	.	.	MAF_INRAE=49.367;MAF_USDA=43.529
NC_035083.1	77616580	.	T	C	.	.	MAF_INRAE=13.924;MAF_USDA=31.765
NC_035083.1	77616588	.	C	T	.	.	MAF_USDA=4.918
NC_035083.1	77616595	.	G	A	.	.	MAF_USDA=1.765
NC_035083.1	77616610	.	C	T	.	.	MAF_USDA=2.353
NC_035083.1	77616613	.	C	T	.	.	MAF_USDA=1.765
NC_035083.1	77616829	.	C	T	.	.	MAF_USDA=1.765
NC_035083.1	77616849	.	G	A	.	.	MAF_INRAE=11.392;MAF_USDA=17.647
NC_035083.1	77616856	.	A	C	.	.	MAF_INRAE=1.667;MAF_USDA=7.647
NC_035083.1	77616878	.	C	T	.	.	MAF_INRAE=9.494;MAF_USDA=7.059
NC_035083.1	77616907	.	C	A	.	.	MAF_INRAE=37.975;MAF_USDA=8.824
NC_035083.1	77616929	.	A	G	.	.	MAF_INRAE=13.924;MAF_USDA=25.904
NC_035083.1	77616949	.	C	T	.	.	MAF_INRAE=1.667
NC_035083.1	77616950	.	G	A	.	.	MAF_INRAE=13.924;MAF_USDA=14.706
NC_035083.1	77616959	.	A	G	.	.	MAF_INRAE=35.443;MAF_USDA=22.941
NC_035083.1	77616981	.	C	G	.	.	MAF_INRAE=37.975;MAF_USDA=10.588
NC_035083.1	77616985	.	T	A	.	.	MAF_INRAE=35.443;MAF_USDA=22.941
NC_035083.1	77617043	.	T	C	.	.	MAF_INRAE=13.924;MAF_USDA=29.412
NC_035083.1	77617077	.	C	T	.	.	MAF_USDA=2.459
NC_035083.1	77617099	.	T	A	.	.	MAF_USDA=3.279
NC_035083.1	77617102	.	C	T	.	.	MAF_INRAE=31.579;MAF_USDA=46.471
NC_035083.1	77617118	.	A	G	.	.	MAF_USDA=44.706
NC_035083.1	77617121	.	G	C	.	.	MAF_USDA=45.294
NC_035083.1	77617126	.	A	G	.	.	MAF_USDA=28.824
NC_035083.1	77617143	.	A	G	.	.	MAF_USDA=27.083
NC_035083.1	77617144	.	C	T	.	.	MAF_USDA=27.083
NC_035083.1	77617203	.	C	A	.	.	MAF_USDA=1.176
NC_035083.1	77617214	.	G	T	.	.	MAF_INRAE=12.658;MAF_USDA=12.5
NC_035083.1	77617216	.	A	C	.	.	MAF_USDA=1.639
NC_035083.1	77617218	.	T	G	.	.	MAF_USDA=1.639
NC_035083.1	77617224	.	G	C	.	.	MAF_USDA=1.639
NC_035083.1	77617244	.	A	C	.	.	MAF_USDA=1.639
NC_035083.1	77617261	.	T	C	.	.	MAF_INRAE=25.949;MAF_USDA=28.235
NC_035083.1	77617286	.	G	A	.	.	MAF_USDA=2.459
NC_035083.1	77617330	.	A	T	.	.	MAF_USDA=3.279
NC_035083.1	77617364	.	C	T	.	.	MAF_INRAE=5.263;MAF_USDA=7.059
NC_035083.1	77617378	.	A	T	.	.	MAF_INRAE=13.924;MAF_USDA=12.5
NC_035083.1	77617379	.	A	T	.	.	MAF_USDA=6.25
NC_035083.1	77617383	.	T	A	.	.	MAF_INRAE=11.392;MAF_USDA=16.667
NC_035083.1	77617385	.	C	A	.	.	MAF_INRAE=11.667;MAF_USDA=14.583
NC_035083.1	77617414	.	G	A	.	.	MAF_INRAE=48.101;MAF_USDA=35.294
NC_035083.1	77617450	.	G	A	.	.	MAF_INRAE=11.392;MAF_USDA=8.824
NC_035083.1	77617512	.	A	G	.	.	MAF_INRAE=13.924;MAF_USDA=14.118
NC_035083.1	77617518	.	C	T	.	.	MAF_USDA=2.083
NC_035083.1	77617531	.	C	T	.	.	MAF_USDA=6.471
NC_035083.1	77617569	.	A	G	.	.	MAF_USDA=4.918
NC_035083.1	77617600	.	G	T	.	.	MAF_USDA=4.706
NC_035083.1	77617603	.	G	T	.	.	MAF_USDA=2.459
NC_035083.1	77617657	.	G	T	.	.	MAF_INRAE=3.333
NC_035083.1	77617668	.	T	G	.	.	MAF_USDA=2.083
NC_035083.1	77617686	.	A	T	.	.	MAF_USDA=11.765
NC_035083.1	77617692	.	T	A	.	.	MAF_USDA=11.765
NC_035083.1	77617749	.	G	A	.	.	MAF_USDA=3.279
NC_035083.1	77617775	.	G	C	.	.	MAF_INRAE=6.962;MAF_USDA=1.639
NC_035083.1	77617786	.	C	A	.	.	MAF_INRAE=13.924;MAF_USDA=7.059
NC_035083.1	77617830	.	A	T	.	.	MAF_USDA=1.639
NC_035083.1	77617831	.	T	A	.	.	MAF_USDA=1.639
NC_035083.1	77617854	.	G	A	.	.	MAF_INRAE=12.658;MAF_USDA=12.5
NC_035083.1	77617863	.	A	G	.	.	MAF_USDA=2.459
NC_035083.1	77617874	.	A	T	.	.	MAF_INRAE=10.833;MAF_USDA=17.059
NC_035083.1	77617881	.	C	G	.	.	MAF_USDA=1.639
NC_035083.1	77617890	.	T	C	.	.	MAF_USDA=1.639
NC_035083.1	77617900	.	T	C	.	.	MAF_USDA=11.765
NC_035083.1	77617924	.	G	T	.	.	MAF_USDA=1.639
NC_035083.1	77617928	.	C	T	.	.	MAF_USDA=10.417
NC_035083.1	77617959	.	C	T	.	.	MAF_USDA=6.522
NC_035083.1	77617990	.	T	C	.	.	MAF_USDA=12.941
NC_035083.1	77617993	.	T	C	.	.	MAF_INRAE=2.5;MAF_USDA=13.529
NC_035083.1	77618024	.	T	C	.	.	MAF_USDA=4.918
NC_035083.1	77618046	.	C	A	.	.	MAF_INRAE=1.667
NC_035083.1	77618058	.	G	A	.	.	MAF_INRAE=42.105;MAF_USDA=37.5
NC_035083.1	77618136	.	T	G	.	.	MAF_USDA=12.5
NC_035083.1	77618137	.	T	A	.	.	MAF_USDA=12.5
NC_035083.1	77618221	.	G	C	.	.	MAF_USDA=1.639
NC_035083.1	77618249	.	A	C	.	.	MAF_USDA=1.639
NC_035083.1	77618288	.	C	T	.	.	MAF_USDA=1.639
NC_035083.1	77618540	.	A	G	.	.	MAF_INRAE=49.367;MAF_USDA=29.762
NC_035083.1	77618552	.	A	G	.	.	MAF_USDA=4.167
NC_035083.1	77618597	.	G	C	.	.	MAF_USDA=3.279
NC_035083.1	77618662	.	C	G	.	.	MAF_USDA=8.333
NC_035083.1	77618727	.	G	A	.	.	MAF_INRAE=15.823;MAF_USDA=4.706
NC_035083.1	77618756	.	C	T	.	.	MAF_INRAE=1.667;MAF_USDA=33.529
NC_035083.1	77618798	.	G	T	.	.	MAF_INRAE=9.494;MAF_USDA=6.25
NC_035083.1	77618832	.	G	A	.	.	MAF_USDA=4.118
NC_035083.1	77618847	.	G	A	.	.	MAF_INRAE=9.494;MAF_USDA=7.647
NC_035083.1	77618871	.	C	G	.	.	MAF_USDA=33.333
NC_035083.1	77618914	.	G	C	.	.	MAF_USDA=7.377
NC_035083.1	77618940	.	G	A	.	.	MAF_USDA=31.25
NC_035083.1	77618942	.	A	G	.	.	MAF_USDA=31.25
NC_035083.1	77618943	.	T	G	.	.	MAF_INRAE=47.5
NC_035083.1	77618981	.	A	T	.	.	MAF_USDA=1.639
NC_035083.1	77618982	.	G	A	.	.	MAF_USDA=8.824
NC_035083.1	77618983	.	G	A	.	.	MAF_USDA=10.417
NC_035083.1	77618997	.	C	A	.	.	MAF_USDA=6.471
NC_035083.1	77619048	.	C	T	.	.	MAF_USDA=4.918
NC_035083.1	77619057	.	G	A	.	.	MAF_INRAE=1.667
NC_035083.1	77619174	.	G	T	.	.	MAF_USDA=4.918
NC_035083.1	77619187	.	C	T	.	.	MAF_USDA=11.765
NC_035083.1	77619188	.	G	A	.	.	MAF_INRAE=1.667
NC_035083.1	77619242	.	C	T	.	.	MAF_INRAE=41.139;MAF_USDA=35.882
NC_035083.1	77619267	.	C	T	.	.	MAF_USDA=2.083
NC_035083.1	77619297	.	A	C	.	.	MAF_USDA=16.667
NC_035083.1	77619310	.	G	T	.	.	MAF_INRAE=41.139;MAF_USDA=31.176
NC_035083.1	77619336	.	T	A	.	.	MAF_USDA=2.083
NC_035083.1	77619343	.	C	G	.	.	MAF_USDA=15.882
NC_035083.1	77619344	.	A	T	.	.	MAF_USDA=15.882
NC_035083.1	77619440	.	T	G	.	.	MAF_INRAE=9.494;MAF_USDA=7.647
NC_035083.1	77619615	.	C	A	.	.	MAF_INRAE=41.139;MAF_USDA=31.765
NC_035083.1	77619616	.	A	C	.	.	MAF_USDA=12.5
NC_035083.1	77619696	.	G	T	.	.	MAF_USDA=3.279
NC_035083.1	77619719	.	C	A	.	.	MAF_USDA=1.639
NC_035083.1	77619720	.	C	T	.	.	MAF_USDA=2.459
NC_035083.1	77619734	.	T	C	.	.	MAF_USDA=22.917
NC_035083.1	77619744	.	G	T	.	.	MAF_USDA=4.918
NC_035083.1	77619758	.	T	G	.	.	MAF_USDA=24.118
NC_035083.1	77619771	.	C	T	.	.	MAF_INRAE=41.139;MAF_USDA=44.118
NC_035083.1	77619787	.	C	T	.	.	MAF_INRAE=41.139;MAF_USDA=32.941
NC_035083.1	77619803	.	A	G	.	.	MAF_USDA=4.118
NC_035083.1	77619823	.	A	G	.	.	MAF_USDA=5.882
NC_035083.1	77619824	.	C	T	.	.	MAF_USDA=5.882
NC_035083.1	77619831	.	C	T	.	.	MAF_USDA=6.471
NC_035083.1	77619848	.	C	A	.	.	MAF_INRAE=2.5;MAF_USDA=8.333
NC_035083.1	77619855	.	T	C	.	.	MAF_INRAE=2.532;MAF_USDA=11.176
NC_035083.1	77619861	.	A	T	.	.	MAF_USDA=2.459
NC_035083.1	77619869	.	G	T	.	.	MAF_USDA=22.941
NC_035083.1	77619890	.	A	G	.	.	MAF_USDA=6.471
NC_035083.1	77619918	.	C	T	.	.	MAF_USDA=1.639
NC_035083.1	77619919	.	G	A	.	.	MAF_INRAE=25.949;MAF_USDA=19.412
NC_035083.1	77619922	.	A	G	.	.	MAF_INRAE=22.5;MAF_USDA=18.235
NC_035083.1	77619961	.	C	T	.	.	MAF_INRAE=2.532;MAF_USDA=12.295
NC_035083.1	77620012	.	C	T	.	.	MAF_INRAE=49.367;MAF_USDA=43.529
NC_035083.1	77620132	.	T	G	.	.	MAF_INRAE=34.177;MAF_USDA=24.706
NC_035083.1	77620149	.	T	A	.	.	MAF_INRAE=49.367;MAF_USDA=50.0
NC_035083.1	77620198	.	A	C	.	.	MAF_USDA=4.098
NC_035083.1	77620204	.	C	T	.	.	MAF_INRAE=35.443;MAF_USDA=28.235
NC_035083.1	77620274	.	A	C	.	.	MAF_INRAE=33.333;MAF_USDA=33.333
NC_035083.1	77620305	.	A	G	.	.	MAF_USDA=2.083
NC_035083.1	77620307	.	C	A	.	.	MAF_USDA=2.083
NC_035083.1	77620310	.	A	C	.	.	MAF_USDA=2.083
NC_035083.1	77620314	.	G	A	.	.	MAF_USDA=1.639
NC_035083.1	77620318	.	A	G	.	.	MAF_USDA=5.882
NC_035083.1	77620334	.	C	T	.	.	MAF_USDA=4.167
NC_035083.1	77620336	.	C	A	.	.	MAF_USDA=4.167
NC_035083.1	77620339	.	C	T	.	.	MAF_USDA=4.167
NC_035083.1	77620346	.	A	G	.	.	MAF_USDA=4.167
NC_035083.1	77620352	.	T	G	.	.	MAF_USDA=4.167
NC_035083.1	77620354	.	A	G	.	.	MAF_USDA=4.167
NC_035083.1	77620422	.	A	G	.	.	MAF_INRAE=49.367;MAF_USDA=22.353
NC_035083.1	77620428	.	T	G	.	.	MAF_INRAE=49.367
NC_035083.1	77620431	.	A	G	.	.	MAF_INRAE=46.667;MAF_USDA=22.353
NC_035083.1	77620449	.	T	G	.	.	MAF_USDA=2.459
NC_035083.1	77620463	.	G	T	.	.	MAF_USDA=3.279
NC_035083.1	77620466	.	A	G	.	.	MAF_INRAE=15.19;MAF_USDA=13.529
NC_035083.1	77620469	.	G	T	.	.	MAF_USDA=2.459
NC_035083.1	77620472	.	C	A	.	.	MAF_USDA=2.083
NC_035083.1	77620497	.	C	T	.	.	MAF_INRAE=49.367;MAF_USDA=50.0
NC_035083.1	77620513	.	A	T	.	.	MAF_USDA=2.459
NC_035083.1	77620514	.	T	G	.	.	MAF_USDA=2.083
NC_035083.1	77620525	.	A	G	.	.	MAF_USDA=3.279
NC_035083.1	77620591	.	G	A	.	.	MAF_INRAE=35.443;MAF_USDA=25.294
NC_035083.1	77620624	.	C	A	.	.	MAF_USDA=4.918
NC_035083.1	77620626	.	G	T	.	.	MAF_INRAE=35.443;MAF_USDA=48.235
NC_035083.1	77620653	.	A	G	.	.	MAF_USDA=26.087
NC_035083.1	77620684	.	T	A	.	.	MAF_USDA=4.918
NC_035083.1	77620695	.	A	T	.	.	MAF_USDA=14.583
NC_035083.1	77620712	.	T	G	.	.	MAF_INRAE=35.443;MAF_USDA=42.941
NC_035083.1	77620714	.	T	G	.	.	MAF_USDA=4.918
NC_035083.1	77620728	.	G	T	.	.	MAF_USDA=3.279
NC_035083.1	77620741	.	T	G	.	.	MAF_USDA=6.471
NC_035083.1	77620768	.	C	T	.	.	MAF_INRAE=49.367;MAF_USDA=26.471
NC_035083.1	77620787	.	G	T	.	.	MAF_USDA=4.098
NC_035083.1	77620816	.	A	C	.	.	MAF_INRAE=49.367;MAF_USDA=49.412
NC_035083.1	77620836	.	G	T	.	.	MAF_INRAE=49.367;MAF_USDA=44.706
NC_035083.1	77620858	.	T	G	.	.	MAF_USDA=13.529
NC_035083.1	77620865	.	C	T	.	.	MAF_USDA=8.235
NC_035083.1	77620874	.	G	C	.	.	MAF_USDA=14.706
NC_035083.1	77620905	.	G	T	.	.	MAF_USDA=37.5
NC_035083.1	77620913	.	T	C	.	.	MAF_INRAE=49.367;MAF_USDA=42.941
NC_035083.1	77620953	.	T	G	.	.	MAF_USDA=25.0
NC_035083.1	77621005	.	C	A	.	.	MAF_INRAE=37.975;MAF_USDA=18.824
NC_035083.1	77621007	.	C	T	.	.	MAF_USDA=1.639
NC_035083.1	77621023	.	C	T	.	.	MAF_INRAE=15.19;MAF_USDA=14.118
NC_035083.1	77621027	.	T	G	.	.	MAF_INRAE=37.975;MAF_USDA=18.824
NC_035083.1	77621030	.	G	A	.	.	MAF_USDA=4.098
NC_035083.1	77621037	.	G	A	.	.	MAF_USDA=3.279
NC_035083.1	77621041	.	G	A	.	.	MAF_USDA=3.279
NC_035083.1	77621074	.	A	T	.	.	MAF_USDA=1.639
NC_035083.1	77621107	.	G	T	.	.	MAF_INRAE=3.333;MAF_USDA=1.639
NC_035083.1	77621118	.	A	C	.	.	MAF_INRAE=15.19;MAF_USDA=18.824
NC_035083.1	77621120	.	A	G	.	.	MAF_INRAE=37.975;MAF_USDA=25.294
NC_035083.1	77621121	.	C	T	.	.	MAF_USDA=4.918
NC_035083.1	77621144	.	A	T	.	.	MAF_INRAE=15.19;MAF_USDA=17.059
NC_035083.1	77621154	.	C	T	.	.	MAF_INRAE=15.19;MAF_USDA=18.235
NC_035083.1	77621159	.	G	T	.	.	MAF_INRAE=15.19;MAF_USDA=17.059
NC_035083.1	77621176	.	G	T	.	.	MAF_INRAE=14.557;MAF_USDA=18.235
NC_035083.1	77621187	.	G	T	.	.	MAF_USDA=1.639
NC_035083.1	77621279	.	G	A	.	.	MAF_INRAE=26.582;MAF_USDA=43.529
NC_035083.1	77621305	.	A	C	.	.	MAF_INRAE=11.392;MAF_USDA=25.294
NC_035083.1	77621313	.	T	C	.	.	MAF_INRAE=35.443;MAF_USDA=27.059
NC_035083.1	77621356	.	A	T	.	.	MAF_USDA=1.639
NC_035083.1	77621361	.	G	A	.	.	MAF_USDA=3.279
NC_035083.1	77621381	.	C	A	.	.	MAF_INRAE=1.667
NC_035083.1	77621390	.	C	T	.	.	MAF_USDA=2.459
NC_035083.1	77621392	.	C	A	.	.	MAF_USDA=2.459
NC_035083.1	77621404	.	G	A	.	.	MAF_INRAE=37.975;MAF_USDA=31.765
NC_035083.1	77621408	.	C	T	.	.	MAF_USDA=10.588
NC_035083.1	77621414	.	C	T	.	.	MAF_USDA=17.059
NC_035083.1	77621435	.	A	T	.	.	MAF_USDA=11.176
NC_035083.1	77621460	.	G	T	.	.	MAF_USDA=4.098
NC_035083.1	77621468	.	G	C	.	.	MAF_USDA=10.0
NC_035083.1	77621492	.	A	G	.	.	MAF_INRAE=35.443;MAF_USDA=28.235
NC_035083.1	77621507	.	G	T	.	.	MAF_USDA=14.583
NC_035083.1	77621513	.	C	T	.	.	MAF_INRAE=15.19;MAF_USDA=6.471
NC_035083.1	77621532	.	A	G	.	.	MAF_USDA=5.932
NC_035083.1	77621539	.	A	G	.	.	MAF_INRAE=47.468;MAF_USDA=48.795
NC_035083.1	77621563	.	G	C	.	.	MAF_INRAE=2.5;MAF_USDA=8.333
NC_035083.1	77621586	.	A	G	.	.	MAF_USDA=1.807
NC_035083.1	77621588	.	T	A	.	.	MAF_USDA=35.417
NC_035083.1	77621601	.	C	A	.	.	MAF_INRAE=37.975;MAF_USDA=29.412
NC_035083.1	77621603	.	T	A	.	.	MAF_INRAE=45.0;MAF_USDA=46.471
NC_035083.1	77621621	.	T	G	.	.	MAF_USDA=22.941
NC_035083.1	77621632	.	T	A	.	.	MAF_USDA=4.118
NC_035083.1	77621658	.	A	T	.	.	MAF_USDA=8.235
NC_035083.1	77621660	.	T	A	.	.	MAF_INRAE=2.532
NC_035083.1	77621674	.	T	C	.	.	MAF_USDA=4.762
NC_035083.1	77621675	.	G	A	.	.	MAF_INRAE=15.19;MAF_USDA=16.071
NC_035083.1	77621678	.	G	C	.	.	MAF_INRAE=2.5
NC_035083.1	77621686	.	T	C	.	.	MAF_INRAE=11.392;MAF_USDA=14.706
NC_035083.1	77621694	.	C	A	.	.	MAF_USDA=8.235
NC_035083.1	77621798	.	C	T	.	.	MAF_USDA=2.083
NC_035083.1	77621805	.	C	T	.	.	MAF_USDA=8.333
NC_035083.1	77621807	.	C	T	.	.	MAF_USDA=4.237
NC_035083.1	77621809	.	G	A	.	.	MAF_USDA=1.695
NC_035083.1	77621817	.	A	T	.	.	MAF_INRAE=35.443;MAF_USDA=30.12
NC_035083.1	77621826	.	T	C	.	.	MAF_USDA=2.542
NC_035083.1	77621845	.	A	C	.	.	MAF_INRAE=35.443;MAF_USDA=30.12
NC_035083.1	77621848	.	A	G	.	.	MAF_USDA=9.322
NC_035083.1	77621874	.	G	T	.	.	MAF_INRAE=35.443;MAF_USDA=28.313
NC_035083.1	77621940	.	G	A	.	.	MAF_USDA=14.118
NC_035083.1	77621941	.	C	T	.	.	MAF_USDA=2.459
NC_035083.1	77621950	.	A	G	.	.	MAF_USDA=8.824
NC_035083.1	77621953	.	C	T	.	.	MAF_USDA=3.279
NC_035083.1	77621954	.	C	A	.	.	MAF_USDA=10.0
NC_035083.1	77621964	.	T	A	.	.	MAF_USDA=2.083
NC_035083.1	77622002	.	T	G	.	.	MAF_INRAE=1.667;MAF_USDA=8.824
NC_035083.1	77622029	.	C	T	.	.	MAF_USDA=1.639
NC_035083.1	77622077	.	T	C	.	.	MAF_USDA=2.459
NC_035083.1	77622095	.	T	G	.	.	MAF_INRAE=26.582;MAF_USDA=41.176
NC_035083.1	77622098	.	T	G	.	.	MAF_USDA=9.412
NC_035083.1	77622107	.	C	A	.	.	MAF_USDA=9.412
NC_035083.1	77622119	.	T	C	.	.	MAF_USDA=14.118
NC_035083.1	77622137	.	A	G	.	.	MAF_INRAE=36.709;MAF_USDA=39.412
NC_035083.1	77622143	.	T	C	.	.	MAF_INRAE=11.392;MAF_USDA=20.0
NC_035083.1	77622191	.	G	C	.	.	MAF_USDA=4.918
NC_035083.1	77622204	.	T	C	.	.	MAF_USDA=1.639
NC_035083.1	77622219	.	G	C	.	.	MAF_INRAE=39.241;MAF_USDA=25.294
NC_035083.1	77622244	.	A	G	.	.	MAF_INRAE=37.975;MAF_USDA=22.353
NC_035083.1	77622257	.	G	A	.	.	MAF_INRAE=1.667;MAF_USDA=14.706
NC_035083.1	77622274	.	T	C	.	.	MAF_INRAE=1.667;MAF_USDA=32.941
NC_035083.1	77622281	.	G	A	.	.	MAF_INRAE=12.025
NC_035083.1	77622291	.	A	G	.	.	MAF_USDA=7.647
NC_035083.1	77622298	.	A	G	.	.	MAF_USDA=7.059
NC_035083.1	77622301	.	T	A	.	.	MAF_INRAE=5.263
NC_035083.1	77622302	.	G	T	.	.	MAF_INRAE=37.975;MAF_USDA=35.417
NC_035083.1	77622312	.	G	C	.	.	MAF_INRAE=37.975;MAF_USDA=27.647
NC_035083.1	77622324	.	G	A	.	.	MAF_INRAE=14.557;MAF_USDA=18.824
NC_035083.1	77622339	.	T	C	.	.	MAF_USDA=2.459
NC_035083.1	77622427	.	G	A	.	.	MAF_USDA=5.294
NC_035083.1	77622487	.	C	A	.	.	MAF_INRAE=21.053
NC_035083.1	77622499	.	A	C	.	.	MAF_USDA=34.756
NC_035083.1	77622514	.	C	T	.	.	MAF_USDA=6.25
NC_035083.1	77622526	.	T	C	.	.	MAF_USDA=31.25
NC_035083.1	77622570	.	A	G	.	.	MAF_USDA=12.5
NC_035083.1	77622578	.	G	A	.	.	MAF_USDA=16.667
NC_035083.1	77623236	.	C	T	.	.	MAF_USDA=2.083
NC_035083.1	77623239	.	C	T	.	.	MAF_USDA=1.639
NC_035083.1	77623271	.	C	T	.	.	MAF_USDA=35.417
NC_035083.1	77623301	.	A	C	.	.	MAF_USDA=45.833
NC_035083.1	77623309	.	G	A	.	.	MAF_USDA=4.167
NC_035083.1	77623367	.	T	A	.	.	MAF_INRAE=31.579;MAF_USDA=45.882
NC_035083.1	77623378	.	G	C	.	.	MAF_USDA=3.279
NC_035083.1	77623399	.	A	T	.	.	MAF_INRAE=27.848;MAF_USDA=43.529
NC_035083.1	77623408	.	A	T	.	.	MAF_USDA=1.639
NC_035083.1	77623413	.	C	T	.	.	MAF_USDA=1.639
NC_035083.1	77623426	.	C	T	.	.	MAF_INRAE=28.481;MAF_USDA=34.118
NC_035083.1	77623428	.	G	T	.	.	MAF_INRAE=27.5;MAF_USDA=33.529
NC_035083.1	77623446	.	C	T	.	.	MAF_INRAE=28.481;MAF_USDA=36.471
NC_035083.1	77623449	.	G	T	.	.	MAF_USDA=1.639
NC_035083.1	77623455	.	A	T	.	.	MAF_INRAE=28.481;MAF_USDA=35.294
NC_035083.1	77623474	.	G	T	.	.	MAF_INRAE=28.481;MAF_USDA=34.706
NC_035083.1	77623481	.	A	T	.	.	MAF_INRAE=26.667;MAF_USDA=45.833
NC_035083.1	77623507	.	G	A	.	.	MAF_USDA=14.583
NC_035083.1	77623508	.	C	G	.	.	MAF_INRAE=16.456;MAF_USDA=28.824
NC_035083.1	77623562	.	A	T	.	.	MAF_USDA=4.918
NC_035083.1	77623574	.	G	T	.	.	MAF_USDA=2.459
NC_035083.1	77623578	.	A	G	.	.	MAF_INRAE=27.215;MAF_USDA=41.176
NC_035083.1	77623584	.	A	G	.	.	MAF_INRAE=27.215;MAF_USDA=36.471
NC_035083.1	77623629	.	A	C	.	.	MAF_INRAE=27.215;MAF_USDA=45.294
NC_035083.1	77623638	.	T	A	.	.	MAF_USDA=2.353
NC_035083.1	77623640	.	C	G	.	.	MAF_INRAE=27.215;MAF_USDA=44.706
NC_035083.1	77623650	.	G	A	.	.	MAF_INRAE=31.579
NC_035083.1	77623668	.	G	A	.	.	MAF_INRAE=1.667
NC_035083.1	77623686	.	T	G	.	.	MAF_INRAE=26.582;MAF_USDA=44.118
NC_035083.1	77623711	.	C	T	.	.	MAF_INRAE=26.582;MAF_USDA=45.294
NC_035083.1	77623712	.	A	G	.	.	MAF_USDA=1.639
NC_035083.1	77623731	.	A	G	.	.	MAF_INRAE=25.833;MAF_USDA=43.75
NC_035083.1	77623751	.	T	A	.	.	MAF_USDA=47.917
NC_035083.1	77623757	.	C	T	.	.	MAF_USDA=1.639
NC_035083.1	77623758	.	G	C	.	.	MAF_USDA=1.639
NC_035083.1	77623782	.	T	A	.	.	MAF_USDA=10.0
NC_035083.1	77623876	.	T	G	.	.	MAF_INRAE=6.962;MAF_USDA=5.882
NC_035083.1	77623897	.	T	A	.	.	MAF_USDA=8.333
NC_035083.1	77623945	.	G	A	.	.	MAF_INRAE=36.076;MAF_USDA=23.529
NC_035083.1	77623968	.	G	A	.	.	MAF_INRAE=5.263
NC_035083.1	77624007	.	A	G	.	.	MAF_USDA=5.294
NC_035083.1	77624587	.	C	T	.	.	MAF_USDA=12.5
NC_035083.1	77624632	.	A	G	.	.	MAF_USDA=12.5
NC_035083.1	77624833	.	T	A	.	.	MAF_USDA=7.647
NC_035083.1	77624840	.	G	T	.	.	MAF_INRAE=36.709;MAF_USDA=22.917
NC_035083.1	77624841	.	A	G	.	.	MAF_USDA=10.417
NC_035083.1	77624847	.	C	T	.	.	MAF_USDA=12.5
NC_035083.1	77624881	.	G	A	.	.	MAF_USDA=6.557
NC_035083.1	77624893	.	A	G	.	.	MAF_USDA=14.583
NC_035083.1	77624895	.	G	T	.	.	MAF_USDA=5.294
NC_035083.1	77624943	.	A	C	.	.	MAF_INRAE=25.949;MAF_USDA=37.059
NC_035083.1	77624961	.	A	T	.	.	MAF_INRAE=11.392;MAF_USDA=27.059
NC_035083.1	77624966	.	A	G	.	.	MAF_INRAE=11.392;MAF_USDA=27.059
NC_035083.1	77624972	.	C	A	.	.	MAF_USDA=3.279
NC_035083.1	77624983	.	A	G	.	.	MAF_USDA=10.417
NC_035083.1	77625000	.	G	A	.	.	MAF_USDA=4.706
NC_035083.1	77625002	.	A	C	.	.	MAF_USDA=2.459
NC_035083.1	77625010	.	A	C	.	.	MAF_INRAE=11.392;MAF_USDA=28.824
NC_035083.1	77625013	.	G	A	.	.	MAF_USDA=8.333
NC_035083.1	77625017	.	CTT	CTC	.	.	MAF_USDA=12.5
NC_035083.1	77625019	.	T	C	.	.	MAF_INRAE=11.392
NC_035083.1	77625026	.	C	T	.	.	MAF_USDA=10.417
NC_035083.1	77625027	.	G	A	.	.	MAF_USDA=6.25
NC_035083.1	77625035	.	C	T	.	.	MAF_USDA=6.25
NC_035083.1	77625036	.	T	C	.	.	MAF_USDA=7.059
NC_035083.1	77625058	.	C	A	.	.	MAF_INRAE=12.658;MAF_USDA=12.5
NC_035083.1	77625068	.	G	T	.	.	MAF_INRAE=13.333;MAF_USDA=25.294
NC_035083.1	77625071	.	G	T	.	.	MAF_USDA=3.279
NC_035083.1	77625079	.	T	A	.	.	MAF_INRAE=13.333;MAF_USDA=12.5
NC_035083.1	77625080	.	C	A	.	.	MAF_INRAE=13.333;MAF_USDA=12.5
NC_035083.1	77625085	.	G	A	.	.	MAF_INRAE=12.658;MAF_USDA=12.5
NC_035083.1	77625092	.	C	T	.	.	MAF_INRAE=12.658;MAF_USDA=12.5
NC_035083.1	77625101	.	A	C	.	.	MAF_USDA=2.083
NC_035083.1	77625102	.	G	T	.	.	MAF_USDA=2.083
NC_035083.1	77625141	.	T	C	.	.	MAF_USDA=6.25
NC_035083.1	77625142	.	A	G	.	.	MAF_USDA=2.459
NC_035083.1	77625151	.	T	A	.	.	MAF_INRAE=11.392;MAF_USDA=24.706
NC_035083.1	77625185	.	A	T	.	.	MAF_INRAE=11.392;MAF_USDA=23.529
NC_035083.1	77625223	.	G	T	.	.	MAF_USDA=2.459
NC_035083.1	77625237	.	T	C	.	.	MAF_INRAE=12.658;MAF_USDA=12.5
NC_035083.1	77625248	.	A	G	.	.	MAF_INRAE=13.291;MAF_USDA=28.571
NC_035083.1	77625261	.	A	T	.	.	MAF_INRAE=10.526;MAF_USDA=26.786
NC_035083.1	77625265	.	T	A	.	.	MAF_USDA=14.583
NC_035083.1	77625266	.	A	T	.	.	MAF_USDA=16.667
NC_035083.1	77625282	.	G	A	.	.	MAF_USDA=16.667
NC_035083.1	77625304	.	C	G	.	.	MAF_INRAE=10.526;MAF_USDA=16.667
NC_035083.1	77625309	.	T	G	.	.	MAF_INRAE=10.526;MAF_USDA=16.667
NC_035083.1	77625328	.	C	T	.	.	MAF_USDA=14.583
NC_035083.1	77625358	.	C	A	.	.	MAF_INRAE=8.861;MAF_USDA=5.294
NC_035083.1	77625360	.	A	T	.	.	MAF_INRAE=12.025;MAF_USDA=8.333
NC_035083.1	77625386	.	A	T	.	.	MAF_USDA=1.639
NC_035083.1	77625390	.	A	G	.	.	MAF_INRAE=50.0;MAF_USDA=37.647
NC_035083.1	77625395	.	A	G	.	.	MAF_INRAE=50.0;MAF_USDA=35.294
NC_035083.1	77625414	.	T	C	.	.	MAF_INRAE=50.0;MAF_USDA=36.471
NC_035083.1	77625415	.	C	A	.	.	MAF_INRAE=45.833;MAF_USDA=34.706
NC_035083.1	77625429	.	C	T	.	.	MAF_USDA=4.918
NC_035083.1	77625463	.	C	A	.	.	MAF_INRAE=49.367;MAF_USDA=45.833
NC_035083.1	77625473	.	T	C	.	.	MAF_INRAE=25.949;MAF_USDA=22.917
NC_035083.1	77625486	.	G	A	.	.	MAF_INRAE=49.367;MAF_USDA=31.765
NC_035083.1	77625490	.	TTTC	TTTT	.	.	MAF_USDA=33.333
NC_035083.1	77625493	.	C	T	.	.	MAF_INRAE=49.367;MAF_USDA=27.869
NC_035083.1	77625536	.	A	G	.	.	MAF_INRAE=35.443;MAF_USDA=24.706
NC_035083.1	77625538	.	T	C	.	.	MAF_INRAE=48.734;MAF_USDA=37.647
NC_035083.1	77625551	.	C	A	.	.	MAF_INRAE=48.734;MAF_USDA=38.235
NC_035083.1	77625561	.	C	G	.	.	MAF_INRAE=48.734;MAF_USDA=37.647
NC_035083.1	77625584	.	A	C	.	.	MAF_INRAE=13.924;MAF_USDA=5.882
NC_035083.1	77625586	.	T	C	.	.	MAF_INRAE=48.101;MAF_USDA=37.647
NC_035083.1	77625589	.	T	C	.	.	MAF_INRAE=48.333;MAF_USDA=37.647
NC_035083.1	77625590	.	T	G	.	.	MAF_INRAE=36.076;MAF_USDA=25.294
NC_035083.1	77625600	.	T	G	.	.	MAF_INRAE=48.101;MAF_USDA=37.647
NC_035083.1	77625634	.	C	T	.	.	MAF_USDA=3.279
NC_035083.1	77625635	.	G	A	.	.	MAF_INRAE=49.367;MAF_USDA=32.941
NC_035083.1	77625638	.	C	T	.	.	MAF_INRAE=8.861;MAF_USDA=8.824
NC_035083.1	77625639	.	G	A	.	.	MAF_INRAE=3.333;MAF_USDA=1.639
NC_035083.1	77625656	.	T	C	.	.	MAF_USDA=1.639
NC_035083.1	77625660	.	A	T	.	.	MAF_USDA=10.656
NC_035083.1	77625697	.	C	T	.	.	MAF_INRAE=46.203;MAF_USDA=50.0
NC_035083.1	77625715	.	A	G	.	.	MAF_INRAE=37.975;MAF_USDA=16.471
NC_035083.1	77625739	.	A	G	.	.	MAF_INRAE=1.667
NC_035083.1	77625747	.	T	C	.	.	MAF_INRAE=49.367;MAF_USDA=36.471
NC_035083.1	77625802	.	C	A	.	.	MAF_INRAE=49.367;MAF_USDA=40.0
NC_035083.1	77625811	.	G	A	.	.	MAF_INRAE=48.734;MAF_USDA=37.059
NC_035083.1	77625812	.	C	T	.	.	MAF_INRAE=4.43;MAF_USDA=5.738
NC_035083.1	77625856	.	A	T	.	.	MAF_INRAE=48.734;MAF_USDA=37.059
NC_035083.1	77625879	.	C	G	.	.	MAF_INRAE=49.367;MAF_USDA=36.471
NC_035083.1	77625958	.	A	C	.	.	MAF_INRAE=48.101;MAF_USDA=34.706
NC_035083.1	77625997	.	C	T	.	.	MAF_INRAE=48.101;MAF_USDA=37.059
NC_035083.1	77626057	.	A	C	.	.	MAF_INRAE=39.167
NC_035083.1	77626066	.	C	A	.	.	MAF_INRAE=46.667
NC_035083.1	77626096	.	C	T	.	.	MAF_INRAE=15.789;MAF_USDA=4.217
NC_035083.1	77626149	.	T	G	.	.	MAF_INRAE=10.759;MAF_USDA=19.412
NC_035083.1	77626201	.	T	G	.	.	MAF_USDA=6.557
NC_035083.1	77626226	.	A	C	.	.	MAF_INRAE=13.924;MAF_USDA=13.529
NC_035083.1	77626257	.	T	C	.	.	MAF_INRAE=49.367;MAF_USDA=38.824
NC_035083.1	77626292	.	G	T	.	.	MAF_USDA=1.639
NC_035083.1	77626336	.	A	T	.	.	MAF_INRAE=49.367;MAF_USDA=41.765
NC_035083.1	77626341	.	A	C	.	.	MAF_USDA=12.5
NC_035083.1	77626351	.	C	T	.	.	MAF_INRAE=11.392;MAF_USDA=20.0
NC_035083.1	77626370	.	A	C	.	.	MAF_USDA=4.098
NC_035083.1	77626376	.	C	T	.	.	MAF_USDA=3.279
NC_035083.1	77626377	.	C	T	.	.	MAF_USDA=1.639
NC_035083.1	77626378	.	G	A	.	.	MAF_INRAE=3.333
NC_035083.1	77626380	.	A	C	.	.	MAF_USDA=12.5
NC_035083.1	77626435	.	G	A	.	.	MAF_USDA=8.333
NC_035083.1	77626455	.	A	G	.	.	MAF_USDA=8.333
NC_035083.1	77626466	.	G	A	.	.	MAF_USDA=2.459
NC_035083.1	77626508	.	A	G	.	.	MAF_INRAE=11.392;MAF_USDA=19.412
NC_035083.1	77626512	.	C	T	.	.	MAF_USDA=4.167
NC_035083.1	77626545	.	A	G	.	.	MAF_INRAE=11.392;MAF_USDA=23.529
NC_035083.1	77626569	.	T	G	.	.	MAF_INRAE=1.667;MAF_USDA=17.647
NC_035083.1	77626594	.	G	C	.	.	MAF_INRAE=35.443;MAF_USDA=23.529
NC_035083.1	77626621	.	GATTTGTAAC	GATTTGTAAT	.	.	MAF_USDA=12.5
NC_035083.1	77626630	.	C	T	.	.	MAF_INRAE=10.526
NC_035083.1	77626644	.	A	T	.	.	MAF_USDA=12.5
NC_035083.1	77626651	.	T	A	.	.	MAF_USDA=16.667
NC_035083.1	77626658	.	C	T	.	.	MAF_USDA=27.083
NC_035083.1	77626664	.	A	T	.	.	MAF_INRAE=42.105;MAF_USDA=27.083
NC_035083.1	77626680	.	A	G	.	.	MAF_USDA=5.0
NC_035083.1	77626735	.	A	G	.	.	MAF_USDA=13.333
NC_035083.1	77626764	.	T	C	.	.	MAF_INRAE=49.367;MAF_USDA=32.353
NC_035083.1	77626769	.	T	G	.	.	MAF_USDA=8.197
NC_035083.1	77626784	.	A	G	.	.	MAF_USDA=12.5
NC_035083.1	77626819	.	G	A	.	.	MAF_USDA=12.5
NC_035083.1	77626831	.	A	C	.	.	MAF_INRAE=4.43;MAF_USDA=5.738
NC_035083.1	77626870	.	C	T	.	.	MAF_USDA=12.5
NC_035083.1	77626884	.	A	G	.	.	MAF_USDA=8.197
NC_035083.1	77626889	.	C	A	.	.	MAF_INRAE=49.367;MAF_USDA=35.246
NC_035083.1	77626906	.	A	G	.	.	MAF_USDA=28.824
NC_035083.1	77626951	.	T	G	.	.	MAF_INRAE=13.924;MAF_USDA=10.588
NC_035083.1	77626963	.	T	C	.	.	MAF_INRAE=30.38;MAF_USDA=17.059
NC_035083.1	77626970	.	G	A	.	.	MAF_USDA=7.059
NC_035083.1	77627003	.	G	A	.	.	MAF_INRAE=5.833
NC_035083.1	77627145	.	T	C	.	.	MAF_USDA=2.459
NC_035083.1	77627178	.	C	T	.	.	MAF_USDA=13.115
NC_035083.1	77627187	.	T	A	.	.	MAF_USDA=27.059
NC_035083.1	77627192	.	G	T	.	.	MAF_USDA=28.824
NC_035083.1	77627193	.	T	A	.	.	MAF_USDA=11.765
NC_035083.1	77627194	.	A	T	.	.	MAF_USDA=27.059
NC_035083.1	77627195	.	A	T	.	.	MAF_USDA=12.941
NC_035083.1	77627196	.	A	T	.	.	MAF_USDA=31.176
NC_035083.1	77627198	.	T	G	.	.	MAF_USDA=10.0
NC_035083.1	77627222	.	C	T	.	.	MAF_USDA=12.5
NC_035083.1	77627227	.	T	C	.	.	MAF_USDA=1.667
NC_035083.1	77627230	.	C	T	.	.	MAF_INRAE=26.316;MAF_USDA=24.405
NC_035083.1	77627255	.	G	T	.	.	MAF_USDA=8.333
NC_035083.1	77627268	.	C	T	.	.	MAF_USDA=12.5
NC_035083.1	77627275	.	G	C	.	.	MAF_INRAE=37.975;MAF_USDA=28.824
NC_035083.1	77627282	.	A	G	.	.	MAF_INRAE=5.263;MAF_USDA=21.176
NC_035083.1	77627307	.	C	T	.	.	MAF_INRAE=29.747;MAF_USDA=14.754
NC_035083.1	77627312	.	T	C	.	.	MAF_INRAE=39.167
NC_035083.1	77627346	.	C	T	.	.	MAF_USDA=3.279
NC_035083.1	77627353	.	T	G	.	.	MAF_USDA=1.639
NC_035083.1	77627400	.	T	C	.	.	MAF_USDA=12.5
NC_035083.1	77627407	.	C	T	.	.	MAF_INRAE=5.833
NC_035083.1	77627411	.	T	A	.	.	MAF_USDA=12.5
NC_035083.1	77627428	.	G	A	.	.	MAF_USDA=12.5
NC_035083.1	77627439	.	C	T	.	.	MAF_USDA=1.667
NC_035083.1	77627441	.	T	G	.	.	MAF_INRAE=37.975;MAF_USDA=30.357
NC_035083.1	77627464	.	T	C	.	.	MAF_USDA=12.5
NC_035083.1	77627471	.	A	G	.	.	MAF_INRAE=26.316;MAF_USDA=9.836
NC_035083.1	77627475	.	G	C	.	.	MAF_USDA=17.059
NC_035083.1	77627478	.	T	A	.	.	MAF_USDA=17.059
NC_035083.1	77627479	.	T	C	.	.	MAF_USDA=17.059
NC_035083.1	77627516	.	A	G	.	.	MAF_USDA=22.619
NC_035083.1	77627518	.	G	A	.	.	MAF_USDA=18.824
NC_035083.1	77627523	.	G	C	.	.	MAF_USDA=1.639
NC_035083.1	77627537	.	C	T	.	.	MAF_INRAE=31.646;MAF_USDA=50.0
NC_035083.1	77627538	.	G	A	.	.	MAF_INRAE=27.5;MAF_USDA=18.235
NC_035083.1	77627573	.	T	C	.	.	MAF_INRAE=33.544;MAF_USDA=48.824
NC_035083.1	77627588	.	G	C	.	.	MAF_INRAE=33.333
NC_035083.1	77627607	.	G	T	.	.	MAF_INRAE=20.253;MAF_USDA=11.765
NC_035083.1	77627612	.	C	A	.	.	MAF_INRAE=1.667;MAF_USDA=5.738
NC_035083.1	77627618	.	C	G	.	.	MAF_INRAE=33.544;MAF_USDA=47.647
NC_035083.1	77627619	.	G	A	.	.	MAF_USDA=14.583
NC_035083.1	77627634	.	G	T	.	.	MAF_INRAE=32.5
NC_035083.1	77627655	.	T	G	.	.	MAF_USDA=4.118
NC_035083.1	77627680	.	G	A	.	.	MAF_INRAE=32.911;MAF_USDA=47.647
NC_035083.1	77627685	.	C	T	.	.	MAF_USDA=16.471
NC_035083.1	77627686	.	C	A	.	.	MAF_INRAE=32.911;MAF_USDA=47.647
NC_035083.1	77627696	.	T	G	.	.	MAF_INRAE=32.911;MAF_USDA=47.059
NC_035083.1	77627698	.	A	C	.	.	MAF_USDA=18.235
NC_035083.1	77627700	.	C	T	.	.	MAF_INRAE=13.291;MAF_USDA=12.5
NC_035083.1	77627706	.	T	C	.	.	MAF_INRAE=32.911;MAF_USDA=48.81
NC_035083.1	77627707	.	G	T	.	.	MAF_INRAE=31.667;MAF_USDA=45.238
NC_035083.1	77627723	.	A	T	.	.	MAF_USDA=3.529
NC_035083.1	77627732	.	A	T	.	.	MAF_INRAE=32.278;MAF_USDA=44.706
NC_035083.1	77627736	.	A	C	.	.	MAF_INRAE=30.833;MAF_USDA=39.583
NC_035083.1	77627737	.	A	G	.	.	MAF_INRAE=30.833;MAF_USDA=50.0
NC_035083.1	77627785	.	T	C	.	.	MAF_INRAE=32.278;MAF_USDA=47.647
NC_035083.1	77627790	.	G	A	.	.	MAF_USDA=12.5
NC_035083.1	77627801	.	T	A	.	.	MAF_USDA=12.5
NC_035083.1	77627802	.	T	G	.	.	MAF_USDA=12.5
NC_035083.1	77627838	.	A	C	.	.	MAF_INRAE=36.842;MAF_USDA=45.833
NC_035083.1	77627848	.	T	C	.	.	MAF_INRAE=1.667;MAF_USDA=2.083
NC_035083.1	77627849	.	G	A	.	.	MAF_USDA=50.0
NC_035083.1	77627850	.	G	A	.	.	MAF_USDA=12.5
NC_035083.1	77627851	.	G	T	.	.	MAF_USDA=12.5
NC_035083.1	77627864	.	A	C	.	.	MAF_USDA=4.098
NC_035083.1	77627873	.	A	G	.	.	MAF_USDA=12.5
NC_035083.1	77627875	.	A	G	.	.	MAF_INRAE=16.456;MAF_USDA=14.706
NC_035083.1	77627900	.	G	C	.	.	MAF_USDA=1.639
NC_035083.1	77627917	.	T	A	.	.	MAF_USDA=7.059
NC_035083.1	77627929	.	T	G	.	.	MAF_USDA=39.583
NC_035083.1	77627969	.	T	G	.	.	MAF_USDA=48.235
NC_035083.1	77627971	.	A	G	.	.	MAF_USDA=48.235
NC_035083.1	77627984	.	A	G	.	.	MAF_USDA=2.083
NC_035083.1	77627992	.	A	C	.	.	MAF_USDA=49.412
NC_035083.1	77627998	.	A	G	.	.	MAF_INRAE=15.789;MAF_USDA=7.059
NC_035083.1	77628010	.	A	G	.	.	MAF_USDA=4.706
NC_035083.1	77628035	.	C	T	.	.	MAF_USDA=4.918
NC_035083.1	77628054	.	G	A	.	.	MAF_USDA=4.918
NC_035083.1	77628375	.	T	C	.	.	MAF_USDA=45.294
NC_035083.1	77628400	.	A	G	.	.	MAF_USDA=30.0
NC_035083.1	77628448	.	C	T	.	.	MAF_USDA=4.706
NC_035083.1	77628449	.	G	A	.	.	MAF_USDA=4.118
NC_035083.1	77628452	.	C	T	.	.	MAF_USDA=2.459
NC_035083.1	77628455	.	C	T	.	.	MAF_USDA=1.639
NC_035083.1	77628470	.	A	G	.	.	MAF_USDA=4.118
NC_035083.1	77628476	.	G	C	.	.	MAF_USDA=12.5
NC_035083.1	77628663	.	C	G	.	.	MAF_INRAE=37.342;MAF_USDA=30.0
NC_035083.1	77628734	.	A	C	.	.	MAF_USDA=4.118
NC_035083.1	77628749	.	G	T	.	.	MAF_USDA=4.217
NC_035083.1	77628769	.	T	G	.	.	MAF_USDA=38.554
NC_035083.1	77628894	.	C	T	.	.	MAF_USDA=34.783
NC_035083.1	77629054	.	A	G	.	.	MAF_USDA=2.459
NC_035083.1	77629065	.	A	G	.	.	MAF_USDA=2.941
NC_035083.1	77629088	.	T	G	.	.	MAF_USDA=2.083
NC_035083.1	77629140	.	C	A	.	.	MAF_INRAE=16.456;MAF_USDA=14.706
NC_035083.1	77629156	.	A	G	.	.	MAF_INRAE=30.38;MAF_USDA=21.765
NC_035083.1	77629166	.	C	G	.	.	MAF_INRAE=30.38
NC_035083.1	77629167	.	G	A	.	.	MAF_USDA=19.672
NC_035083.1	77629188	.	G	A	.	.	MAF_USDA=4.167
NC_035083.1	77629204	.	G	T	.	.	MAF_INRAE=29.747;MAF_USDA=23.529
NC_035083.1	77629217	.	T	C	.	.	MAF_USDA=2.083
NC_035083.1	77629218	.	G	C	.	.	MAF_USDA=2.083
NC_035083.1	77629344	.	C	T	.	.	MAF_INRAE=12.658;MAF_USDA=4.706
NC_035083.1	77629424	.	A	G	.	.	MAF_INRAE=39.241;MAF_USDA=48.235
NC_035083.1	77629443	.	C	T	.	.	MAF_USDA=4.098
NC_035083.1	77629457	.	C	T	.	.	MAF_USDA=3.279
NC_035083.1	77629519	.	C	A	.	.	MAF_USDA=7.059
NC_035083.1	77629542	.	T	A	.	.	MAF_USDA=3.279
NC_035083.1	77629549	.	G	C	.	.	MAF_USDA=4.167
NC_035083.1	77629560	.	A	G	.	.	MAF_USDA=6.25
NC_035083.1	77629561	.	T	C	.	.	MAF_USDA=14.706
NC_035083.1	77629597	.	A	T	.	.	MAF_INRAE=10.526;MAF_USDA=10.588
NC_035083.1	77629600	.	C	T	.	.	MAF_USDA=3.279
NC_035083.1	77629604	.	C	T	.	.	MAF_USDA=1.765
NC_035083.1	77629622	.	T	C	.	.	MAF_USDA=1.765
NC_035083.1	77629642	.	T	G	.	.	MAF_USDA=17.647
NC_035083.1	77629655	.	G	A	.	.	MAF_USDA=1.639
NC_035083.1	77629667	.	G	A	.	.	MAF_USDA=3.279
NC_035083.1	77629683	.	T	A	.	.	MAF_INRAE=10.0
NC_035083.1	77629684	.	G	A	.	.	MAF_INRAE=9.167
NC_035083.1	77629688	.	G	A	.	.	MAF_INRAE=10.0
NC_035083.1	77629696	.	G	T	.	.	MAF_USDA=41.667
NC_035083.1	77629714	.	T	A	.	.	MAF_INRAE=4.167
NC_035083.1	77629719	.	G	A	.	.	MAF_INRAE=11.667
NC_035083.1	77629781	.	G	C	.	.	MAF_USDA=31.765
NC_035083.1	77629782	.	T	A	.	.	MAF_USDA=31.765
NC_035083.1	77629813	.	A	G	.	.	MAF_USDA=7.059
NC_035083.1	77629852	.	G	C	.	.	MAF_USDA=6.557
NC_035083.1	77629854	.	G	T	.	.	MAF_INRAE=26.316;MAF_USDA=18.75
NC_035083.1	77629881	.	T	G	.	.	MAF_USDA=7.647
NC_035083.1	77629894	.	T	C	.	.	MAF_USDA=1.639
NC_035083.1	77629915	.	G	A	.	.	MAF_INRAE=36.709;MAF_USDA=11.765
NC_035083.1	77629946	.	G	A	.	.	MAF_INRAE=1.667
NC_035083.1	77629951	.	A	C	.	.	MAF_INRAE=26.316;MAF_USDA=10.0
NC_035083.1	77629971	.	C	G	.	.	MAF_INRAE=36.842;MAF_USDA=32.941
NC_035083.1	77629982	.	C	T	.	.	MAF_INRAE=21.519;MAF_USDA=11.765
NC_035083.1	77630001	.	C	T	.	.	MAF_USDA=4.918
NC_035083.1	77630028	.	G	A	.	.	MAF_INRAE=3.333;MAF_USDA=3.529
NC_035083.1	77630043	.	T	G	.	.	MAF_USDA=9.412
NC_035083.1	77630056	.	C	T	.	.	MAF_INRAE=3.333
NC_035083.1	77630061	.	C	T	.	.	MAF_USDA=3.279
NC_035083.1	77630075	.	A	G	.	.	MAF_USDA=4.918
NC_035083.1	77630116	.	T	G	.	.	MAF_USDA=3.279
NC_035083.1	77630131	.	G	A	.	.	MAF_INRAE=21.519;MAF_USDA=11.176
NC_035083.1	77630168	.	A	G	.	.	MAF_USDA=9.412
NC_035083.1	77630175	.	C	T	.	.	MAF_USDA=1.639
NC_035083.1	77630202	.	C	A	.	.	MAF_USDA=1.639
NC_035083.1	77630252	.	G	A	.	.	MAF_USDA=14.754
NC_035083.1	77630287	.	C	T	.	.	MAF_INRAE=20.253;MAF_USDA=50.0
NC_035083.1	77630319	.	G	A	.	.	MAF_USDA=2.353
NC_035083.1	77630326	.	T	C	.	.	MAF_USDA=14.706
NC_035083.1	77630329	.	T	A	.	.	MAF_USDA=22.941
NC_035083.1	77630343	.	A	G	.	.	MAF_INRAE=19.167;MAF_USDA=50.0
NC_035083.1	77630345	.	A	C	.	.	MAF_INRAE=6.667;MAF_USDA=45.833
NC_035083.1	77630352	.	A	G	.	.	MAF_USDA=4.217
NC_035083.1	77630373	.	C	T	.	.	MAF_INRAE=6.667
NC_035083.1	77630381	.	G	A	.	.	MAF_INRAE=49.367;MAF_USDA=36.471
NC_035083.1	77630390	.	T	A	.	.	MAF_INRAE=5.063;MAF_USDA=5.882
NC_035083.1	77630410	.	A	G	.	.	MAF_USDA=1.639
NC_035083.1	77630441	.	G	A	.	.	MAF_INRAE=21.053;MAF_USDA=20.588
NC_035083.1	77630444	.	A	C	.	.	MAF_USDA=3.279
NC_035083.1	77630449	.	G	A	.	.	MAF_USDA=12.5
NC_035083.1	77630474	.	G	T	.	.	MAF_USDA=22.917
NC_035083.1	77630478	.	T	G	.	.	MAF_INRAE=6.667;MAF_USDA=31.25
NC_035083.1	77630479	.	T	C	.	.	MAF_USDA=6.25
NC_035083.1	77630480	.	A	G	.	.	MAF_INRAE=5.0;MAF_USDA=4.167
NC_035083.1	77630535	.	G	T	.	.	MAF_USDA=3.279
NC_035083.1	77630602	.	G	C	.	.	MAF_INRAE=12.658;MAF_USDA=5.294
NC_035083.1	77630692	.	C	T	.	.	MAF_INRAE=5.263;MAF_USDA=1.176
NC_035083.1	77630693	.	G	A	.	.	MAF_USDA=2.459
NC_035083.1	77630701	.	T	G	.	.	MAF_USDA=3.279
NC_035083.1	77630706	.	A	G	.	.	MAF_USDA=1.639
NC_035083.1	77630722	.	G	A	.	.	MAF_USDA=2.353
NC_035083.1	77630790	.	C	T	.	.	MAF_USDA=1.639
NC_035083.1	77630808	.	C	A	.	.	MAF_INRAE=5.263
NC_035083.1	77630883	.	G	T	.	.	MAF_USDA=41.176
NC_035083.1	77630916	.	C	G	.	.	MAF_INRAE=6.329;MAF_USDA=30.588
NC_035083.1	77630941	.	T	C	.	.	MAF_USDA=1.639
NC_035083.1	77630958	.	C	T	.	.	MAF_USDA=6.25
NC_035083.1	77631001	.	T	C	.	.	MAF_USDA=14.706
NC_035083.1	77631156	.	G	C	.	.	MAF_INRAE=39.241
NC_035083.1	77631158	.	G	T	.	.	MAF_INRAE=28.333;MAF_USDA=18.235
NC_035083.1	77631168	.	C	T	.	.	MAF_USDA=12.5
NC_035083.1	77631173	.	C	T	.	.	MAF_USDA=33.333
NC_035083.1	77631205	.	C	T	.	.	MAF_INRAE=39.241;MAF_USDA=29.412
NC_035083.1	77631211	.	T	C	.	.	MAF_INRAE=39.241;MAF_USDA=30.0
NC_035083.1	77631277	.	T	A	.	.	MAF_USDA=11.176
NC_035083.1	77631278	.	G	T	.	.	MAF_USDA=11.176
NC_035083.1	77631292	.	T	G	.	.	MAF_USDA=4.167
NC_035083.1	77631311	.	A	T	.	.	MAF_USDA=2.459
NC_035083.1	77631341	.	A	G	.	.	MAF_USDA=3.279
NC_035083.1	77631342	.	T	G	.	.	MAF_USDA=4.167
NC_035083.1	77631354	.	C	T	.	.	MAF_INRAE=48.101;MAF_USDA=37.647
NC_035083.1	77631356	.	T	C	.	.	MAF_INRAE=46.667;MAF_USDA=45.833
NC_035083.1	77631369	.	G	A	.	.	MAF_INRAE=5.263
NC_035083.1	77631370	.	C	A	.	.	MAF_INRAE=39.873;MAF_USDA=34.706
NC_035083.1	77631395	.	G	C	.	.	MAF_USDA=1.639
NC_035083.1	77631396	.	T	G	.	.	MAF_USDA=1.639
NC_035083.1	77631421	.	T	G	.	.	MAF_INRAE=30.38;MAF_USDA=29.167
NC_035083.1	77631444	.	G	T	.	.	MAF_INRAE=45.833;MAF_USDA=30.0
NC_035083.1	77631468	.	G	A	.	.	MAF_INRAE=12.658;MAF_USDA=14.583
NC_035083.1	77631588	.	G	C	.	.	MAF_INRAE=26.316;MAF_USDA=41.176
NC_035083.1	77631623	.	T	C	.	.	MAF_USDA=2.459
NC_035083.1	77631704	.	T	C	.	.	MAF_USDA=7.059
NC_035083.1	77631764	.	C	T	.	.	MAF_INRAE=2.532;MAF_USDA=9.412
NC_035083.1	77631849	.	C	A	.	.	MAF_USDA=1.639
NC_035083.1	77631884	.	G	C	.	.	MAF_USDA=25.294
NC_035083.1	77631907	.	T	C	.	.	MAF_INRAE=26.316;MAF_USDA=19.412
NC_035083.1	77631912	.	C	G	.	.	MAF_USDA=1.639
NC_035083.1	77631918	.	C	A	.	.	MAF_INRAE=21.053;MAF_USDA=27.083
NC_035083.1	77631922	.	G	T	.	.	MAF_USDA=1.639
NC_035083.1	77631925	.	A	G	.	.	MAF_USDA=6.25
NC_035083.1	77631947	.	C	T	.	.	MAF_INRAE=5.263
NC_035083.1	77632071	.	C	T	.	.	MAF_USDA=1.639
NC_035083.1	77632073	.	T	A	.	.	MAF_USDA=12.353
NC_035083.1	77632138	.	T	C	.	.	MAF_INRAE=32.278;MAF_USDA=41.765
NC_035083.1	77632144	.	C	T	.	.	MAF_INRAE=37.975;MAF_USDA=28.235
NC_035083.1	77632167	.	C	T	.	.	MAF_USDA=3.279
NC_035083.1	77632207	.	C	T	.	.	MAF_INRAE=15.823;MAF_USDA=11.176
NC_035083.1	77632281	.	C	T	.	.	MAF_USDA=4.918
NC_035083.1	77632282	.	G	A	.	.	MAF_USDA=1.639
NC_035083.1	77632294	.	C	T	.	.	MAF_USDA=2.459
NC_035083.1	77632304	.	C	A	.	.	MAF_INRAE=10.526
NC_035083.1	77632308	.	C	T	.	.	MAF_USDA=10.417
NC_035083.1	77632348	.	A	G	.	.	MAF_USDA=1.639
NC_035083.1	77632366	.	A	G	.	.	MAF_INRAE=10.526;MAF_USDA=12.353
NC_035083.1	77632368	.	T	A	.	.	MAF_USDA=1.639
NC_035083.1	77632371	.	T	A	.	.	MAF_USDA=3.279
NC_035083.1	77632382	.	T	G	.	.	MAF_USDA=1.639
NC_035083.1	77632394	.	C	T	.	.	MAF_USDA=38.824
NC_035083.1	77632399	.	A	T	.	.	MAF_USDA=34.426
NC_035083.1	77632400	.	C	T	.	.	MAF_USDA=1.639
NC_035083.1	77632411	.	C	T	.	.	MAF_USDA=1.639
NC_035083.1	77632462	.	A	C	.	.	MAF_USDA=18.235
NC_035083.1	77632466	.	T	C	.	.	MAF_USDA=1.639
NC_035083.1	77632506	.	G	A	.	.	MAF_INRAE=26.316;MAF_USDA=14.706
NC_035083.1	77632518	.	A	T	.	.	MAF_INRAE=31.579;MAF_USDA=37.647
NC_035083.1	77632538	.	C	A	.	.	MAF_USDA=18.824
NC_035083.1	77632550	.	T	A	.	.	MAF_INRAE=5.263;MAF_USDA=35.882
NC_035083.1	77632558	.	C	T	.	.	MAF_INRAE=5.263;MAF_USDA=13.934
NC_035083.1	77632572	.	C	T	.	.	MAF_INRAE=5.263;MAF_USDA=6.557
NC_035083.1	77632608	.	G	T	.	.	MAF_INRAE=36.842;MAF_USDA=29.412
NC_035083.1	77632614	.	C	T	.	.	MAF_INRAE=5.263;MAF_USDA=19.412
NC_035083.1	77632625	.	C	T	.	.	MAF_USDA=12.941
NC_035083.1	77632626	.	G	T	.	.	MAF_USDA=2.459
NC_035083.1	77632660	.	C	T	.	.	MAF_INRAE=3.333;MAF_USDA=26.471
NC_035083.1	77632706	.	T	A	.	.	MAF_USDA=31.176
NC_035083.1	77632728	.	A	G	.	.	MAF_INRAE=18.987;MAF_USDA=41.667
NC_035083.1	77632738	.	G	A	.	.	MAF_INRAE=5.833
NC_035083.1	77632752	.	A	G	.	.	MAF_INRAE=5.263
NC_035083.1	77632774	.	A	G	.	.	MAF_INRAE=5.263;MAF_USDA=43.529
NC_035083.1	77632805	.	C	T	.	.	MAF_INRAE=17.5;MAF_USDA=49.412
NC_035083.1	77632823	.	C	T	.	.	MAF_INRAE=16.456;MAF_USDA=45.294
NC_035083.1	77632830	.	T	C	.	.	MAF_INRAE=16.456;MAF_USDA=37.5
NC_035083.1	77632856	.	A	C	.	.	MAF_INRAE=5.263;MAF_USDA=22.353
NC_035083.1	77632870	.	G	A	.	.	MAF_USDA=18.824
NC_035083.1	77632887	.	A	T	.	.	MAF_INRAE=12.025;MAF_USDA=17.059
NC_035083.1	77632902	.	G	A	.	.	MAF_INRAE=30.38;MAF_USDA=15.882
NC_035083.1	77632911	.	A	G	.	.	MAF_INRAE=12.025;MAF_USDA=17.059
NC_035083.1	77632926	.	G	A	.	.	MAF_INRAE=1.667;MAF_USDA=4.706
NC_035083.1	77632939	.	T	G	.	.	MAF_USDA=4.118
NC_035083.1	77632975	.	C	T	.	.	MAF_INRAE=8.861
NC_035083.1	77632978	.	A	T	.	.	MAF_INRAE=3.333;MAF_USDA=1.639
NC_035083.1	77633000	.	C	T	.	.	MAF_USDA=2.353
NC_035083.1	77633037	.	A	C	.	.	MAF_INRAE=31.646;MAF_USDA=24.118
NC_035083.1	77633050	.	A	T	.	.	MAF_INRAE=26.667
NC_035083.1	77633093	.	A	G	.	.	MAF_INRAE=3.333;MAF_USDA=2.459
NC_035083.1	77633094	.	G	C	.	.	MAF_INRAE=30.38;MAF_USDA=15.882
NC_035083.1	77633095	.	C	T	.	.	MAF_INRAE=5.263;MAF_USDA=6.471
NC_035083.1	77633109	.	T	A	.	.	MAF_USDA=7.377
NC_035083.1	77633150	.	C	T	.	.	MAF_USDA=3.279
NC_035083.1	77633166	.	C	T	.	.	MAF_INRAE=28.333;MAF_USDA=27.083
NC_035083.1	77633168	.	A	G	.	.	MAF_INRAE=28.333;MAF_USDA=27.083
NC_035083.1	77633171	.	A	T	.	.	MAF_INRAE=1.667
NC_035083.1	77633195	.	C	A	.	.	MAF_INRAE=47.468;MAF_USDA=28.235
NC_035083.1	77633206	.	T	C	.	.	MAF_USDA=7.377
NC_035083.1	77633207	.	A	T	.	.	MAF_INRAE=3.797;MAF_USDA=4.118
NC_035083.1	77633225	.	T	A	.	.	MAF_INRAE=47.468;MAF_USDA=27.059
NC_035083.1	77633261	.	A	G	.	.	MAF_USDA=2.353
NC_035083.1	77633320	.	C	T	.	.	MAF_INRAE=35.443;MAF_USDA=44.706
NC_035083.1	77633338	.	T	C	.	.	MAF_INRAE=12.658;MAF_USDA=14.706
NC_035083.1	77633359	.	A	T	.	.	MAF_USDA=2.459
NC_035083.1	77633377	.	C	T	.	.	MAF_INRAE=46.835;MAF_USDA=38.824
NC_035083.1	77633385	.	T	G	.	.	MAF_INRAE=34.177;MAF_USDA=42.353
NC_035083.1	77633396	.	C	G	.	.	MAF_INRAE=46.835
NC_035083.1	77633404	.	G	A	.	.	MAF_USDA=2.083
NC_035083.1	77633423	.	T	G	.	.	MAF_INRAE=34.177;MAF_USDA=35.417
NC_035083.1	77633427	.	G	C	.	.	MAF_USDA=2.083
NC_035083.1	77633429	.	C	T	.	.	MAF_USDA=6.25
NC_035083.1	77633454	.	T	C	.	.	MAF_INRAE=29.747;MAF_USDA=17.059
NC_035083.1	77633464	.	T	C	.	.	MAF_INRAE=26.667;MAF_USDA=22.917
NC_035083.1	77633483	.	G	A	.	.	MAF_INRAE=3.797;MAF_USDA=25.882
NC_035083.1	77633484	.	G	A	.	.	MAF_USDA=4.118
NC_035083.1	77633504	.	C	T	.	.	MAF_USDA=2.941
NC_035083.1	77633506	.	G	A	.	.	MAF_INRAE=30.38;MAF_USDA=18.235
NC_035083.1	77633526	.	C	G	.	.	MAF_INRAE=46.835;MAF_USDA=31.176
NC_035083.1	77633530	.	A	C	.	.	MAF_INRAE=1.667
NC_035083.1	77633548	.	A	G	.	.	MAF_USDA=2.941
NC_035083.1	77633549	.	C	T	.	.	MAF_USDA=4.167
NC_035083.1	77633557	.	G	T	.	.	MAF_USDA=12.353
NC_035083.1	77633558	.	G	A	.	.	MAF_USDA=12.353
NC_035083.1	77633567	.	C	T	.	.	MAF_INRAE=30.38;MAF_USDA=25.882
NC_035083.1	77633590	.	A	C	.	.	MAF_INRAE=1.667
NC_035083.1	77633670	.	T	C	.	.	MAF_USDA=18.033
NC_035083.1	77633671	.	G	T	.	.	MAF_INRAE=30.833;MAF_USDA=34.706
NC_035083.1	77633675	.	G	A	.	.	MAF_USDA=3.529
NC_035083.1	77633706	.	A	T	.	.	MAF_USDA=6.034
NC_035083.1	77633720	.	G	T	.	.	MAF_USDA=3.529
NC_035083.1	77633725	.	A	G	.	.	MAF_INRAE=3.333
NC_035083.1	77633765	.	G	A	.	.	MAF_INRAE=30.38;MAF_USDA=15.854
NC_035083.1	77633767	.	T	A	.	.	MAF_INRAE=26.667;MAF_USDA=19.512
NC_035083.1	77633806	.	G	A	.	.	MAF_INRAE=26.667
NC_035083.1	77633870	.	G	A	.	.	MAF_INRAE=12.658;MAF_USDA=11.446
NC_035083.1	77633889	.	C	G	.	.	MAF_INRAE=3.797;MAF_USDA=10.169
NC_035083.1	77633908	.	G	C	.	.	MAF_USDA=19.277
NC_035083.1	77633912	.	A	G	.	.	MAF_USDA=2.542
NC_035083.1	77633945	.	G	T	.	.	MAF_USDA=35.417
NC_035083.1	77633946	.	TA	TG	.	.	MAF_USDA=35.417
NC_035083.1	77633949	.	C	A	.	.	MAF_USDA=17.647
NC_035083.1	77633952	.	T	A	.	.	MAF_USDA=17.059
NC_035083.1	77633953	.	T	A	.	.	MAF_USDA=17.059
NC_035083.1	77633954	.	T	A	.	.	MAF_USDA=17.059
NC_035083.1	77633972	.	T	C	.	.	MAF_USDA=7.647
NC_035083.1	77633973	.	G	A	.	.	MAF_USDA=12.941
NC_035083.1	77634009	.	TCC	TCT	.	.	MAF_USDA=17.391
NC_035083.1	77634021	.	G	T	.	.	MAF_USDA=2.083
NC_035083.1	77634023	.	A	T	.	.	MAF_USDA=23.529
NC_035083.1	77634050	.	C	T	.	.	MAF_USDA=11.31
NC_035083.1	77634064	.	T	C	.	.	MAF_USDA=5.833
NC_035083.1	77634092	.	T	C	.	.	MAF_USDA=5.882
NC_035083.1	77634876	.	A	T	.	.	MAF_USDA=29.167
NC_035083.1	77634892	.	G	C	.	.	MAF_USDA=13.115
NC_035083.1	77634904	.	A	T	.	.	MAF_USDA=32.941
NC_035083.1	77634933	.	C	T	.	.	MAF_USDA=22.917
NC_035083.1	77634980	.	G	T	.	.	MAF_USDA=27.059
NC_035083.1	77634982	.	C	A	.	.	MAF_USDA=32.353
NC_035083.1	77635003	.	T	A	.	.	MAF_USDA=4.167
NC_035083.1	77635017	.	T	C	.	.	MAF_USDA=4.098
NC_035083.1	77635061	.	T	G	.	.	MAF_USDA=5.738
NC_035083.1	77635081	.	A	C	.	.	MAF_USDA=4.918
NC_035083.1	77635084	.	G	A	.	.	MAF_USDA=4.167
NC_035083.1	77635113	.	T	G	.	.	MAF_USDA=2.459
NC_035083.1	77635116	.	G	A	.	.	MAF_INRAE=23.418;MAF_USDA=42.353
NC_035083.1	77635121	.	G	T	.	.	MAF_INRAE=3.333
NC_035083.1	77635173	.	A	C	.	.	MAF_INRAE=21.053;MAF_USDA=46.471
NC_035083.1	77635187	.	G	A	.	.	MAF_INRAE=18.987;MAF_USDA=43.75
NC_035083.1	77635238	.	T	A	.	.	MAF_INRAE=19.62;MAF_USDA=49.412
NC_035083.1	77635362	.	C	T	.	.	MAF_USDA=2.459
NC_035083.1	77635405	.	T	C	.	.	MAF_INRAE=5.0;MAF_USDA=9.016
NC_035083.1	77635408	.	C	T	.	.	MAF_USDA=1.639
NC_035083.1	77635437	.	G	T	.	.	MAF_USDA=1.639
NC_035083.1	77635466	.	G	A	.	.	MAF_USDA=1.639
NC_035083.1	77635468	.	A	G	.	.	MAF_USDA=2.083
NC_035083.1	77635608	.	C	T	.	.	MAF_USDA=1.639
NC_035083.1	77635625	.	C	T	.	.	MAF_INRAE=1.667;MAF_USDA=35.294
NC_035083.1	77635686	.	G	A	.	.	MAF_USDA=1.639
NC_035083.1	77635714	.	C	T	.	.	MAF_USDA=4.918
NC_035083.1	77635771	.	C	T	.	.	MAF_USDA=4.098
NC_035083.1	77635781	.	C	T	.	.	MAF_INRAE=31.013;MAF_USDA=35.294
NC_035083.1	77635810	.	T	G	.	.	MAF_INRAE=5.0;MAF_USDA=6.557
NC_035083.1	77635832	.	A	G	.	.	MAF_INRAE=5.0;MAF_USDA=21.176
NC_035083.1	77635848	.	C	A	.	.	MAF_USDA=20.833
NC_035083.1	77635863	.	G	C	.	.	MAF_USDA=16.265
NC_035083.1	77635875	.	T	G	.	.	MAF_USDA=1.639
NC_035083.1	77635881	.	G	T	.	.	MAF_USDA=1.639
NC_035083.1	77635884	.	G	T	.	.	MAF_INRAE=1.667
NC_035083.1	77635890	.	C	T	.	.	MAF_INRAE=43.671;MAF_USDA=49.412
NC_035083.1	77635896	.	A	T	.	.	MAF_INRAE=15.789;MAF_USDA=12.5
NC_035083.1	77635902	.	G	A	.	.	MAF_USDA=2.459
NC_035083.1	77635909	.	C	T	.	.	MAF_INRAE=19.62
NC_035083.1	77635911	.	A	G	.	.	MAF_INRAE=42.105;MAF_USDA=49.412
NC_035083.1	77635915	.	T	A	.	.	MAF_INRAE=5.0;MAF_USDA=5.738
NC_035083.1	77635927	.	C	T	.	.	MAF_INRAE=30.38;MAF_USDA=20.0
NC_035083.1	77635985	.	G	A	.	.	MAF_INRAE=20.886;MAF_USDA=3.529
NC_035083.1	77636015	.	C	T	.	.	MAF_INRAE=45.57;MAF_USDA=34.706
NC_035083.1	77636123	.	G	A	.	.	MAF_USDA=4.118
NC_035083.1	77636124	.	A	G	.	.	MAF_INRAE=18.987;MAF_USDA=3.279
NC_035083.1	77636143	.	C	A	.	.	MAF_USDA=1.639
NC_035083.1	77636213	.	C	T	.	.	MAF_USDA=8.235
NC_035083.1	77636216	.	T	G	.	.	MAF_USDA=25.0
NC_035083.1	77636219	.	T	A	.	.	MAF_USDA=12.353
NC_035083.1	77636247	.	T	C	.	.	MAF_USDA=8.333
NC_035083.1	77636368	.	C	T	.	.	MAF_INRAE=2.632
NC_035083.1	77636511	.	A	G	.	.	MAF_USDA=47.917
NC_035083.1	77636532	.	C	T	.	.	MAF_USDA=20.833
NC_035083.1	77636534	.	T	C	.	.	MAF_USDA=8.333
NC_035083.1	77636543	.	C	T	.	.	MAF_USDA=20.833
NC_035083.1	77636544	.	T	G	.	.	MAF_USDA=20.833
NC_035083.1	77636552	.	A	G	.	.	MAF_USDA=27.083
NC_035083.1	77636557	.	T	G	.	.	MAF_USDA=4.118
NC_035083.1	77636605	.	A	G	.	.	MAF_USDA=4.098
NC_035083.1	77636731	.	C	A	.	.	MAF_USDA=9.836
NC_035083.1	77636743	.	A	T	.	.	MAF_INRAE=11.392;MAF_USDA=10.0
NC_035083.1	77636747	.	T	C	.	.	MAF_INRAE=8.333;MAF_USDA=5.882
NC_035083.1	77636755	.	A	G	.	.	MAF_INRAE=13.924;MAF_USDA=35.294
NC_035083.1	77636764	.	T	A	.	.	MAF_INRAE=42.405;MAF_USDA=12.353
NC_035083.1	77636784	.	G	T	.	.	MAF_USDA=4.098
NC_035083.1	77636812	.	C	G	.	.	MAF_INRAE=42.405;MAF_USDA=41.765
NC_035083.1	77636831	.	C	T	.	.	MAF_USDA=5.738
NC_035083.1	77636832	.	G	A	.	.	MAF_INRAE=41.139;MAF_USDA=39.412
NC_035083.1	77636855	.	G	A	.	.	MAF_INRAE=13.924;MAF_USDA=20.0
NC_035083.1	77636869	.	C	A	.	.	MAF_INRAE=42.405;MAF_USDA=42.941
NC_035083.1	77636879	.	C	T	.	.	MAF_USDA=1.639
NC_035083.1	77636881	.	C	T	.	.	MAF_INRAE=44.304;MAF_USDA=16.471
NC_035083.1	77636896	.	A	G	.	.	MAF_INRAE=12.658
NC_035083.1	77636924	.	A	G	.	.	MAF_INRAE=42.405;MAF_USDA=42.941
NC_035083.1	77636996	.	C	T	.	.	MAF_INRAE=41.667;MAF_USDA=43.75
NC_035083.1	77636997	.	C	G	.	.	MAF_USDA=4.118
NC_035083.1	77637003	.	G	A	.	.	MAF_USDA=2.459
NC_035083.1	77637006	.	C	T	.	.	MAF_INRAE=45.57;MAF_USDA=47.647
NC_035083.1	77637047	.	T	A	.	.	MAF_INRAE=46.835;MAF_USDA=43.529
NC_035083.1	77637049	.	A	G	.	.	MAF_USDA=3.279
NC_035083.1	77637055	.	C	A	.	.	MAF_INRAE=46.835;MAF_USDA=43.529
NC_035083.1	77637086	.	C	T	.	.	MAF_INRAE=3.165;MAF_USDA=8.824
NC_035083.1	77637122	.	A	G	.	.	MAF_INRAE=1.667
NC_035083.1	77637123	.	G	C	.	.	MAF_USDA=3.448
NC_035083.1	77637125	.	C	G	.	.	MAF_INRAE=13.924;MAF_USDA=31.25
NC_035083.1	77637146	.	C	T	.	.	MAF_INRAE=15.19;MAF_USDA=24.118
NC_035083.1	77637147	.	A	G	.	.	MAF_INRAE=16.667;MAF_USDA=24.706
NC_035083.1	77637158	.	C	T	.	.	MAF_USDA=2.941
NC_035083.1	77637230	.	C	A	.	.	MAF_USDA=2.083
NC_035083.1	77637245	.	C	A	.	.	MAF_USDA=1.765
NC_035083.1	77637246	.	G	A	.	.	MAF_USDA=13.529
NC_035083.1	77637255	.	C	T	.	.	MAF_USDA=1.639
NC_035083.1	77637268	.	T	A	.	.	MAF_USDA=2.083
NC_035083.1	77637290	.	G	T	.	.	MAF_USDA=9.016
NC_035083.1	77637311	.	A	G	.	.	MAF_USDA=10.656
NC_035083.1	77637339	.	A	G	.	.	MAF_USDA=4.706
NC_035083.1	77637350	.	T	G	.	.	MAF_USDA=2.083
NC_035083.1	77637497	.	G	A	.	.	MAF_INRAE=1.667
NC_035083.1	77637499	.	G	A	.	.	MAF_USDA=1.639
NC_035083.1	77637500	.	T	A	.	.	MAF_USDA=1.639
NC_035083.1	77637501	.	A	C	.	.	MAF_USDA=1.639
NC_035083.1	77637526	.	C	T	.	.	MAF_USDA=12.5
NC_035083.1	77637546	.	A	T	.	.	MAF_USDA=1.639
NC_035083.1	77637581	.	G	A	.	.	MAF_USDA=1.639
NC_035083.1	77637622	.	C	T	.	.	MAF_USDA=2.459
NC_035083.1	77637668	.	C	T	.	.	MAF_INRAE=15.19;MAF_USDA=39.412
NC_035083.1	77637701	.	C	T	.	.	MAF_INRAE=36.709;MAF_USDA=17.647
NC_035083.1	77637726	.	T	C	.	.	MAF_USDA=10.656
NC_035083.1	77637799	.	T	G	.	.	MAF_INRAE=42.105;MAF_USDA=31.25
NC_035083.1	77637840	.	C	T	.	.	MAF_USDA=6.25
NC_035083.1	77637894	.	C	T	.	.	MAF_INRAE=15.19;MAF_USDA=39.412
NC_035083.1	77637945	.	G	A	.	.	MAF_USDA=2.459
NC_035083.1	77638072	.	A	G	.	.	MAF_INRAE=15.19;MAF_USDA=35.294
NC_035083.1	77638137	.	C	T	.	.	MAF_USDA=1.639
NC_035083.1	77638187	.	G	A	.	.	MAF_USDA=2.083
NC_035083.1	77638257	.	G	A	.	.	MAF_INRAE=12.658;MAF_USDA=41.667
NC_035083.1	77638309	.	G	A	.	.	MAF_INRAE=12.658;MAF_USDA=47.059
NC_035083.1	77638318	.	G	A	.	.	MAF_USDA=9.836
NC_035083.1	77638455	.	C	T	.	.	MAF_INRAE=47.468;MAF_USDA=21.765
NC_035083.1	77638561	.	A	T	.	.	MAF_INRAE=5.263;MAF_USDA=37.059
NC_035083.1	77638644	.	C	T	.	.	MAF_INRAE=5.263;MAF_USDA=33.529
NC_035083.1	77638662	.	T	A	.	.	MAF_USDA=6.25
NC_035083.1	77638674	.	C	A	.	.	MAF_INRAE=49.367;MAF_USDA=30.588
NC_035083.1	77638675	.	A	T	.	.	MAF_INRAE=45.0;MAF_USDA=31.176
NC_035083.1	77638702	.	T	C	.	.	MAF_USDA=7.059
NC_035083.1	77638720	.	A	G	.	.	MAF_USDA=2.941
NC_035083.1	77638724	.	G	A	.	.	MAF_INRAE=48.101;MAF_USDA=31.25
NC_035083.1	77638733	.	C	G	.	.	MAF_INRAE=10.526;MAF_USDA=3.279
NC_035083.1	77638751	.	A	C	.	.	MAF_INRAE=1.667;MAF_USDA=1.639
NC_035083.1	77638792	.	G	T	.	.	MAF_USDA=2.083
NC_035083.1	77638798	.	G	A	.	.	MAF_USDA=2.083
NC_035083.1	77638813	.	T	C	.	.	MAF_USDA=25.0
NC_035083.1	77638815	.	T	C	.	.	MAF_USDA=4.098
NC_035083.1	77638821	.	A	T	.	.	MAF_INRAE=26.582;MAF_USDA=34.706
NC_035083.1	77638823	.	T	A	.	.	MAF_INRAE=28.333;MAF_USDA=22.917
NC_035083.1	77638828	.	G	T	.	.	MAF_USDA=1.639
NC_035083.1	77638838	.	A	G	.	.	MAF_USDA=2.353
NC_035083.1	77638877	.	C	T	.	.	MAF_USDA=5.952
NC_035083.1	77638890	.	T	C	.	.	MAF_USDA=3.571
NC_035083.1	77638920	.	G	A	.	.	MAF_USDA=8.824
NC_035083.1	77638940	.	C	T	.	.	MAF_USDA=16.667
NC_035083.1	77638941	.	A	G	.	.	MAF_USDA=4.167
NC_035083.1	77638948	.	C	T	.	.	MAF_USDA=14.583
NC_035083.1	77638950	.	G	T	.	.	MAF_INRAE=35.0;MAF_USDA=20.833
NC_035083.1	77638953	.	A	T	.	.	MAF_USDA=18.75
NC_035083.1	77638962	.	G	T	.	.	MAF_INRAE=23.684;MAF_USDA=31.25
NC_035083.1	77638963	.	T	G	.	.	MAF_USDA=25.0
NC_035083.1	77639095	.	T	G,C	.	.	MAF_INRAE=42.105
NC_035083.1	77639123	.	T	C	.	.	MAF_USDA=2.353
NC_035083.1	77639148	.	C	A	.	.	MAF_INRAE=1.667;MAF_USDA=4.098
NC_035083.1	77639153	.	A	C	.	.	MAF_USDA=4.167
NC_035083.1	77639174	.	G	A	.	.	MAF_USDA=4.118
NC_035083.1	77639182	.	G	T	.	.	MAF_USDA=1.667
NC_035083.1	77639183	.	G	C	.	.	MAF_USDA=2.083
NC_035083.1	77639191	.	G	A	.	.	MAF_USDA=8.333
NC_035083.1	77639193	.	A	T	.	.	MAF_USDA=2.083
NC_035083.1	77639219	.	G	A	.	.	MAF_USDA=6.25
NC_035083.1	77639233	.	C	T	.	.	MAF_INRAE=44.304;MAF_USDA=37.5
NC_035083.1	77639274	.	C	T	.	.	MAF_USDA=2.083
NC_035083.1	77639320	.	T	C	.	.	MAF_USDA=44.118
NC_035083.1	77639322	.	G	A	.	.	MAF_USDA=6.25
NC_035083.1	77639330	.	A	T	.	.	MAF_USDA=1.639
NC_035083.1	77639364	.	T	C	.	.	MAF_INRAE=46.835;MAF_USDA=48.361
NC_035083.1	77639417	.	T	A	.	.	MAF_USDA=3.529
NC_035083.1	77639429	.	G	T	.	.	MAF_USDA=9.412
NC_035083.1	77639434	.	A	G	.	.	MAF_USDA=4.167
NC_035083.1	77639460	.	A	T	.	.	MAF_USDA=7.059
NC_035083.1	77639462	.	T	A	.	.	MAF_USDA=7.059
NC_035083.1	77639477	.	C	T	.	.	MAF_USDA=1.639
NC_035083.1	77639484	.	G	T	.	.	MAF_INRAE=48.734;MAF_USDA=47.059
NC_035083.1	77639522	.	G	A	.	.	MAF_INRAE=5.263;MAF_USDA=2.941
NC_035083.1	77639569	.	C	T	.	.	MAF_USDA=1.639
NC_035083.1	77639585	.	T	C	.	.	MAF_USDA=2.083
NC_035083.1	77639602	.	T	C	.	.	MAF_USDA=2.083
NC_035083.1	77639613	.	A	G	.	.	MAF_USDA=1.639
NC_035083.1	77639617	.	A	G	.	.	MAF_USDA=4.098
NC_035083.1	77639636	.	G	C	.	.	MAF_USDA=6.25
NC_035083.1	77639638	.	T	C	.	.	MAF_USDA=6.25
NC_035083.1	77639650	.	G	T	.	.	MAF_USDA=6.25
NC_035083.1	77639660	.	G	T	.	.	MAF_INRAE=48.101;MAF_USDA=21.765
NC_035083.1	77639680	.	T	A	.	.	MAF_INRAE=47.468;MAF_USDA=20.0
NC_035083.1	77639681	.	T	A	.	.	MAF_INRAE=44.167;MAF_USDA=19.412
NC_035083.1	77639710	.	T	G	.	.	MAF_INRAE=47.468;MAF_USDA=28.824
NC_035083.1	77639718	.	G	T	.	.	MAF_INRAE=47.468;MAF_USDA=29.412
NC_035083.1	77639737	.	T	C	.	.	MAF_INRAE=6.329;MAF_USDA=25.294
NC_035083.1	77639753	.	T	G	.	.	MAF_USDA=1.639
NC_035083.1	77639760	.	G	T	.	.	MAF_USDA=6.25
NC_035083.1	77639763	.	C	A	.	.	MAF_INRAE=48.101;MAF_USDA=31.765
NC_035083.1	77639771	.	G	T	.	.	MAF_USDA=6.25
NC_035083.1	77639772	.	T	C	.	.	MAF_USDA=7.059
NC_035083.1	77639780	.	A	C	.	.	MAF_INRAE=47.468;MAF_USDA=22.941
NC_035083.1	77639787	.	G	A	.	.	MAF_USDA=4.706
NC_035083.1	77639845	.	T	C	.	.	MAF_INRAE=6.962
NC_035083.1	77639856	.	G	A	.	.	MAF_USDA=1.639
NC_035083.1	77639872	.	C	A	.	.	MAF_USDA=6.25
NC_035083.1	77639888	.	C	G	.	.	MAF_USDA=6.25
NC_035083.1	77639890	.	C	A	.	.	MAF_USDA=6.25
NC_035083.1	77639906	.	T	G	.	.	MAF_USDA=4.118
NC_035083.1	77639907	.	G	A	.	.	MAF_USDA=4.118
NC_035083.1	77639915	.	C	G	.	.	MAF_USDA=5.882
NC_035083.1	77639973	.	G	A	.	.	MAF_USDA=1.639
NC_035083.1	77639981	.	T	G	.	.	MAF_USDA=4.167
NC_035083.1	77639994	.	C	G	.	.	MAF_INRAE=1.667;MAF_USDA=1.639
NC_035083.1	77640016	.	T	A	.	.	MAF_USDA=2.083
NC_035083.1	77640026	.	A	T	.	.	MAF_USDA=2.459
NC_035083.1	77640043	.	G	A	.	.	MAF_USDA=5.294
NC_035083.1	77640047	.	C	G	.	.	MAF_USDA=3.529
NC_035083.1	77640050	.	T	C	.	.	MAF_USDA=5.882
NC_035083.1	77640059	.	C	T	.	.	MAF_USDA=4.918
NC_035083.1	77640067	.	C	T	.	.	MAF_USDA=1.639
NC_035083.1	77640084	.	C	A	.	.	MAF_USDA=12.941
NC_035083.1	77640088	.	A	G	.	.	MAF_USDA=3.529
NC_035083.1	77640091	.	C	G	.	.	MAF_USDA=2.353
NC_035083.1	77640102	.	T	C	.	.	MAF_USDA=12.353
NC_035083.1	77640103	.	A	G	.	.	MAF_USDA=4.918
NC_035083.1	77640111	.	A	C	.	.	MAF_USDA=5.738
NC_035083.1	77640115	.	C	T	.	.	MAF_USDA=4.118
NC_035083.1	77640123	.	T	C	.	.	MAF_USDA=15.294
NC_035083.1	77640131	.	A	T	.	.	MAF_INRAE=34.177
NC_035083.1	77640146	.	C	T	.	.	MAF_USDA=14.118
NC_035083.1	77640261	.	A	T,*	.	.	MAF_INRAE=42.105
NC_035083.1	77640263	.	T	A	.	.	MAF_USDA=18.75
NC_035083.1	77640265	.	T	A	.	.	MAF_INRAE=45.0
NC_035083.1	77640270	.	T	A	.	.	MAF_USDA=37.5
NC_035083.1	77640271	.	T	A	.	.	MAF_USDA=2.083
NC_035083.1	77640280	.	G	A	.	.	MAF_INRAE=1.667;MAF_USDA=4.918
NC_035083.1	77640284	.	C	G	.	.	MAF_USDA=8.235
NC_035083.1	77640324	.	G	A	.	.	MAF_USDA=4.918
NC_035083.1	77640332	.	T	C	.	.	MAF_USDA=1.639
NC_035083.1	77640366	.	C	G	.	.	MAF_USDA=12.5
NC_035083.1	77640388	.	T	A	.	.	MAF_INRAE=1.667;MAF_USDA=13.529
NC_035083.1	77640419	.	G	A	.	.	MAF_USDA=2.083
NC_035083.1	77640441	.	T	A	.	.	MAF_USDA=4.167
NC_035083.1	77640442	.	C	T	.	.	MAF_USDA=2.459
NC_035083.1	77640468	.	T	C	.	.	MAF_USDA=4.118
NC_035083.1	77640474	.	T	C	.	.	MAF_USDA=10.0
NC_035083.1	77640475	.	G	T	.	.	MAF_USDA=4.118
NC_035083.1	77640496	.	C	A	.	.	MAF_INRAE=6.667;MAF_USDA=10.119
NC_035083.1	77640513	.	G	A	.	.	MAF_USDA=3.279
NC_035083.1	77640537	.	T	C	.	.	MAF_INRAE=1.667;MAF_USDA=4.918
NC_035083.1	77640539	.	C	A	.	.	MAF_USDA=1.765
NC_035083.1	77640559	.	C	A	.	.	MAF_USDA=2.941
NC_035083.1	77640586	.	C	T	.	.	MAF_USDA=5.882
NC_035083.1	77640597	.	C	T	.	.	MAF_USDA=2.459
NC_035083.1	77640600	.	G	A	.	.	MAF_USDA=2.941
NC_035083.1	77640618	.	C	T	.	.	MAF_USDA=8.235
NC_035083.1	77640623	.	A	C	.	.	MAF_USDA=8.235
NC_035083.1	77640626	.	C	T	.	.	MAF_USDA=4.098
NC_035083.1	77640630	.	G	A	.	.	MAF_USDA=8.235
NC_035083.1	77640640	.	ATGATTGATA	ATGATTGATT	.	.	MAF_USDA=39.583
NC_035083.1	77640686	.	A	G	.	.	MAF_USDA=8.235
NC_035083.1	77640758	.	G	A	.	.	MAF_INRAE=34.177;MAF_USDA=14.706
NC_035083.1	77640797	.	C	T	.	.	MAF_USDA=2.459
NC_035083.1	77640824	.	T	A	.	.	MAF_USDA=1.639
NC_035083.1	77640917	.	C	T	.	.	MAF_USDA=3.529
NC_035083.1	77640989	.	C	T	.	.	MAF_USDA=2.941
NC_035083.1	77641010	.	C	T	.	.	MAF_USDA=5.882
NC_035083.1	77641024	.	C	G	.	.	MAF_USDA=4.918
NC_035083.1	77641125	.	C	T	.	.	MAF_INRAE=3.333
NC_035083.1	77641134	.	T	G	.	.	MAF_USDA=6.471
NC_035083.1	77641135	.	G	A	.	.	MAF_USDA=2.353
NC_035083.1	77641185	.	C	T	.	.	MAF_USDA=4.118
NC_035083.1	77641196	.	C	T	.	.	MAF_INRAE=32.911;MAF_USDA=15.882
NC_035083.1	77641217	.	C	T	.	.	MAF_USDA=1.639
NC_035083.1	77641218	.	C	T	.	.	MAF_USDA=3.279
NC_035083.1	77641220	.	T	G	.	.	MAF_USDA=2.941
NC_035083.1	77641238	.	C	G	.	.	MAF_USDA=7.059
NC_035083.1	77641270	.	G	A	.	.	MAF_INRAE=13.333
NC_035083.1	77641281	.	C	T	.	.	MAF_INRAE=32.911;MAF_USDA=17.059
NC_035083.1	77641301	.	C	A	.	.	MAF_USDA=1.639
NC_035083.1	77641319	.	A	T	.	.	MAF_INRAE=32.911;MAF_USDA=26.506
NC_035083.1	77641331	.	A	G	.	.	MAF_INRAE=11.392;MAF_USDA=10.588
NC_035083.1	77641379	.	C	T	.	.	MAF_INRAE=14.557
NC_035083.1	77641411	.	G	C	.	.	MAF_USDA=2.976
NC_035083.1	77641412	.	T	A	.	.	MAF_USDA=6.25
NC_035083.1	77641415	.	G	T	.	.	MAF_INRAE=5.263;MAF_USDA=2.976
NC_035083.1	77641419	.	G	A	.	.	MAF_INRAE=19.62
NC_035083.1	77641432	.	A	C	.	.	MAF_INRAE=34.177;MAF_USDA=19.643
NC_035083.1	77641447	.	G	A	.	.	MAF_INRAE=17.722;MAF_USDA=39.583
NC_035083.1	77641479	.	G	T	.	.	MAF_INRAE=5.263;MAF_USDA=30.357
NC_035083.1	77641490	.	C	T	.	.	MAF_USDA=24.118
NC_035083.1	77641501	.	A	C	.	.	MAF_USDA=39.583
NC_035083.1	77641561	.	T	G	.	.	MAF_INRAE=5.263;MAF_USDA=24.118
NC_035083.1	77641563	.	C	T	.	.	MAF_INRAE=17.722;MAF_USDA=22.353
NC_035083.1	77641593	.	G	T	.	.	MAF_INRAE=39.873;MAF_USDA=47.917
NC_035083.1	77641602	.	T	A	.	.	MAF_USDA=8.333
NC_035083.1	77641611	.	G	A	.	.	MAF_INRAE=1.667
NC_035083.1	77641612	.	T	A	.	.	MAF_USDA=3.279
NC_035083.1	77641625	.	A	G	.	.	MAF_USDA=5.882
NC_035083.1	77641773	.	C	T	.	.	MAF_INRAE=31.579;MAF_USDA=6.818
NC_035083.1	77641808	.	A	G	.	.	MAF_USDA=3.39
NC_035083.1	77641818	.	G	T	.	.	MAF_USDA=2.083
NC_035083.1	77641847	.	G	T	.	.	MAF_USDA=5.738
NC_035083.1	77641860	.	T	A	.	.	MAF_INRAE=4.167
NC_035083.1	77641861	.	T	G	.	.	MAF_INRAE=1.667
NC_035083.1	77641878	.	A	T	.	.	MAF_INRAE=48.734;MAF_USDA=23.529
NC_035083.1	77641909	.	G	T	.	.	MAF_INRAE=46.835;MAF_USDA=19.512
NC_035083.1	77641940	.	G	A	.	.	MAF_USDA=4.167
NC_035083.1	77641986	.	A	G	.	.	MAF_USDA=3.39
NC_035083.1	77642018	.	C	A	.	.	MAF_INRAE=48.101;MAF_USDA=41.765
NC_035083.1	77642042	.	A	C	.	.	MAF_USDA=6.25
NC_035083.1	77642101	.	G	T	.	.	MAF_USDA=7.059
NC_035083.1	77642102	.	G	T	.	.	MAF_USDA=7.059
NC_035083.1	77642168	.	G	T	.	.	MAF_USDA=5.738
NC_035083.1	77642196	.	G	A	.	.	MAF_INRAE=33.333;MAF_USDA=6.25
NC_035083.1	77642197	.	C	T	.	.	MAF_INRAE=33.333;MAF_USDA=6.25
NC_035083.1	77642200	.	T	C	.	.	MAF_INRAE=33.333;MAF_USDA=6.25
NC_035083.1	77642201	.	T	A	.	.	MAF_INRAE=33.333;MAF_USDA=6.25
NC_035083.1	77642203	.	G	T	.	.	MAF_INRAE=16.456;MAF_USDA=13.529
NC_035083.1	77642214	.	A	T	.	.	MAF_INRAE=25.949;MAF_USDA=6.471
NC_035083.1	77642242	.	T	G	.	.	MAF_USDA=12.5
NC_035083.1	77642275	.	T	C	.	.	MAF_INRAE=1.667;MAF_USDA=5.738
NC_035083.1	77642278	.	T	G	.	.	MAF_INRAE=49.367;MAF_USDA=44.118
NC_035083.1	77642280	.	T	C	.	.	MAF_INRAE=2.5
NC_035083.1	77642291	.	C	T	.	.	MAF_INRAE=49.367;MAF_USDA=38.235
NC_035083.1	77642298	.	G	T	.	.	MAF_INRAE=49.367;MAF_USDA=44.118
NC_035083.1	77642333	.	T	C	.	.	MAF_USDA=7.377
NC_035083.1	77642334	.	A	G	.	.	MAF_INRAE=33.544;MAF_USDA=18.824
NC_035083.1	77642335	.	A	G	.	.	MAF_USDA=5.738
NC_035083.1	77642350	.	G	A	.	.	MAF_INRAE=3.333
NC_035083.1	77642359	.	C	T	.	.	MAF_USDA=4.706
NC_035083.1	77642360	.	A	G	.	.	MAF_USDA=4.706
NC_035083.1	77642363	.	T	C	.	.	MAF_INRAE=32.911;MAF_USDA=18.824
NC_035083.1	77642366	.	T	C	.	.	MAF_INRAE=33.333;MAF_USDA=23.529
NC_035083.1	77642369	.	C	A	.	.	MAF_USDA=4.706
NC_035083.1	77642378	.	A	C	.	.	MAF_INRAE=17.722;MAF_USDA=18.824
NC_035083.1	77642386	.	G	A	.	.	MAF_USDA=5.294
NC_035083.1	77642391	.	C	T	.	.	MAF_INRAE=16.456;MAF_USDA=12.941
NC_035083.1	77642433	.	A	C	.	.	MAF_INRAE=32.911;MAF_USDA=14.118
NC_035083.1	77642441	.	G	A	.	.	MAF_INRAE=34.177;MAF_USDA=24.118
NC_035083.1	77642443	.	C	A	.	.	MAF_USDA=4.706
NC_035083.1	77642448	.	C	A	.	.	MAF_INRAE=15.823;MAF_USDA=14.706
NC_035083.1	77642470	.	A	T	.	.	MAF_USDA=4.098
NC_035083.1	77642475	.	T	C	.	.	MAF_INRAE=49.367;MAF_USDA=38.235
NC_035083.1	77642477	.	A	T	.	.	MAF_INRAE=15.19;MAF_USDA=14.118
NC_035083.1	77642478	.	A	C	.	.	MAF_USDA=11.765
NC_035083.1	77642479	.	A	C	.	.	MAF_USDA=2.459
NC_035083.1	77642484	.	G	A	.	.	MAF_USDA=7.059
NC_035083.1	77642489	.	C	A	.	.	MAF_USDA=3.279
NC_035083.1	77642490	.	A	G	.	.	MAF_USDA=3.279
NC_035083.1	77642497	.	T	C	.	.	MAF_USDA=9.016
NC_035083.1	77642498	.	T	A	.	.	MAF_INRAE=50.0;MAF_USDA=43.529
NC_035083.1	77642507	.	G	A	.	.	MAF_USDA=3.279
NC_035083.1	77642520	.	C	T	.	.	MAF_USDA=9.836
NC_035083.1	77642547	.	C	A	.	.	MAF_USDA=7.059
NC_035083.1	77642553	.	A	C	.	.	MAF_INRAE=48.101;MAF_USDA=41.765
NC_035083.1	77642554	.	G	A	.	.	MAF_INRAE=43.333;MAF_USDA=21.176
NC_035083.1	77642582	.	T	A	.	.	MAF_USDA=9.412
NC_035083.1	77642598	.	T	G	.	.	MAF_INRAE=36.842;MAF_USDA=43.75
NC_035083.1	77642624	.	C	T	.	.	MAF_INRAE=36.842;MAF_USDA=36.471
NC_035083.1	77642654	.	C	T	.	.	MAF_INRAE=17.089;MAF_USDA=32.143
NC_035083.1	77642692	.	G	A	.	.	MAF_USDA=7.059
NC_035083.1	77642711	.	G	T	.	.	MAF_INRAE=31.579;MAF_USDA=47.647
NC_035083.1	77642720	.	C	T	.	.	MAF_INRAE=36.842;MAF_USDA=33.333
NC_035083.1	77642724	.	T	C	.	.	MAF_INRAE=5.263;MAF_USDA=43.75
NC_035083.1	77642728	.	A	G	.	.	MAF_USDA=12.5
NC_035083.1	77642757	.	G	A	.	.	MAF_INRAE=16.456;MAF_USDA=18.235
NC_035083.1	77642762	.	A	G	.	.	MAF_USDA=1.639
NC_035083.1	77642810	.	C	T	.	.	MAF_INRAE=45.0;MAF_USDA=21.176
NC_035083.1	77642816	.	T	A	.	.	MAF_USDA=27.647
NC_035083.1	77642817	.	C	T	.	.	MAF_USDA=27.647
NC_035083.1	77642818	.	A	C	.	.	MAF_USDA=27.647
NC_035083.1	77642819	.	C	T	.	.	MAF_USDA=1.639
NC_035083.1	77642831	.	A	G	.	.	MAF_INRAE=1.667;MAF_USDA=24.118
NC_035083.1	77642838	.	T	G	.	.	MAF_USDA=2.083
NC_035083.1	77642843	.	G	A	.	.	MAF_INRAE=25.949;MAF_USDA=6.471
NC_035083.1	77642849	.	A	T	.	.	MAF_USDA=1.639
NC_035083.1	77642855	.	C	T	.	.	MAF_INRAE=1.667
NC_035083.1	77642857	.	A	T	.	.	MAF_INRAE=1.667;MAF_USDA=21.176
NC_035083.1	77642870	.	C	T	.	.	MAF_USDA=3.279
NC_035083.1	77642871	.	G	A	.	.	MAF_USDA=1.639
NC_035083.1	77642899	.	G	A	.	.	MAF_INRAE=16.456;MAF_USDA=18.235
NC_035083.1	77642908	.	T	C	.	.	MAF_INRAE=2.5;MAF_USDA=21.765
NC_035083.1	77642910	.	A	T	.	.	MAF_USDA=2.083
NC_035083.1	77642951	.	C	A	.	.	MAF_USDA=25.595
NC_035083.1	77642963	.	A	T	.	.	MAF_USDA=3.571
NC_035083.1	77642970	.	G	C	.	.	MAF_INRAE=17.722;MAF_USDA=46.429
NC_035083.1	77642981	.	G	T	.	.	MAF_USDA=2.5
NC_035083.1	77642984	.	A	T	.	.	MAF_INRAE=34.177;MAF_USDA=36.905
NC_035083.1	77642996	.	A	G	.	.	MAF_USDA=2.976
NC_035083.1	77643002	.	C	G	.	.	MAF_USDA=46.429
NC_035083.1	77643021	.	C	T	.	.	MAF_INRAE=18.987;MAF_USDA=42.262
NC_035083.1	77643027	.	A	G	.	.	MAF_USDA=1.667
NC_035083.1	77643033	.	C	T	.	.	MAF_USDA=2.083
NC_035083.1	77643040	.	A	C	.	.	MAF_INRAE=5.263;MAF_USDA=16.071
NC_035083.1	77643058	.	G	T	.	.	MAF_USDA=4.118
NC_035083.1	77643128	.	C	T	.	.	MAF_USDA=15.294
NC_035083.1	77643167	.	T	C	.	.	MAF_INRAE=6.667;MAF_USDA=4.098
NC_035083.1	77643206	.	G	T	.	.	MAF_INRAE=46.835;MAF_USDA=30.588
NC_035083.1	77643221	.	G	A	.	.	MAF_USDA=1.667
NC_035083.1	77643235	.	A	C	.	.	MAF_INRAE=34.167;MAF_USDA=41.176
NC_035083.1	77643249	.	A	C	.	.	MAF_INRAE=45.0;MAF_USDA=22.941
NC_035083.1	77643257	.	G	T	.	.	MAF_INRAE=45.0;MAF_USDA=24.118
NC_035083.1	77643266	.	A	G	.	.	MAF_USDA=1.176
NC_035083.1	77643285	.	C	T	.	.	MAF_INRAE=2.532;MAF_USDA=40.0
NC_035083.1	77643290	.	A	G	.	.	MAF_INRAE=2.532;MAF_USDA=39.412
NC_035083.1	77643313	.	T	A	.	.	MAF_USDA=1.176
NC_035083.1	77643318	.	C	T	.	.	MAF_INRAE=5.263;MAF_USDA=4.706
NC_035083.1	77643319	.	G	A	.	.	MAF_USDA=1.639
NC_035083.1	77643400	.	G	T	.	.	MAF_USDA=7.059
NC_035083.1	77643432	.	T	C	.	.	MAF_USDA=1.639
NC_035083.1	77643536	.	T	A	.	.	MAF_USDA=2.459
NC_035083.1	77643539	.	G	A	.	.	MAF_USDA=2.459
NC_035083.1	77643610	.	C	A	.	.	MAF_USDA=1.639
NC_035083.1	77643626	.	C	A	.	.	MAF_USDA=1.639
NC_035083.1	77643628	.	G	A	.	.	MAF_USDA=1.639
NC_035083.1	77643685	.	T	A	.	.	MAF_USDA=1.639
NC_035083.1	77643691	.	G	T	.	.	MAF_USDA=2.941
NC_035083.1	77643693	.	T	G	.	.	MAF_USDA=2.459
NC_035083.1	77643726	.	C	T	.	.	MAF_USDA=1.639
NC_035083.1	77643750	.	C	A	.	.	MAF_INRAE=1.667;MAF_USDA=2.083
NC_035083.1	77643761	.	T	A	.	.	MAF_INRAE=1.667;MAF_USDA=2.083
NC_035083.1	77643763	.	T	A	.	.	MAF_INRAE=1.667;MAF_USDA=2.083
NC_035083.1	77643765	.	T	A	.	.	MAF_INRAE=1.667;MAF_USDA=2.083
NC_035083.1	77643772	.	T	G	.	.	MAF_INRAE=1.667;MAF_USDA=2.083
NC_035083.1	77643773	.	A	T	.	.	MAF_INRAE=1.667;MAF_USDA=2.083
NC_035083.1	77643817	.	T	G	.	.	MAF_INRAE=1.667;MAF_USDA=11.176
NC_035083.1	77643823	.	C	T	.	.	MAF_USDA=5.0
NC_035083.1	77643855	.	T	G	.	.	MAF_INRAE=44.937;MAF_USDA=37.647
NC_035083.1	77643858	.	T	G	.	.	MAF_USDA=4.098
NC_035083.1	77643892	.	C	T	.	.	MAF_USDA=1.639
NC_035083.1	77643963	.	G	C	.	.	MAF_USDA=1.639
NC_035083.1	77643975	.	G	A	.	.	MAF_INRAE=1.667;MAF_USDA=12.353
NC_035083.1	77643981	.	G	A	.	.	MAF_USDA=2.083
NC_035083.1	77643998	.	G	T	.	.	MAF_USDA=4.918
NC_035083.1	77644011	.	C	T	.	.	MAF_USDA=1.639
NC_035083.1	77644024	.	A	G	.	.	MAF_USDA=9.016
NC_035083.1	77644083	.	A	G	.	.	MAF_USDA=5.294
NC_035083.1	77644095	.	A	C	.	.	MAF_INRAE=1.667;MAF_USDA=11.176
NC_035083.1	77644115	.	G	A	.	.	MAF_USDA=4.918
NC_035083.1	77644148	.	G	T	.	.	MAF_USDA=9.524
NC_035083.1	77644201	.	A	G	.	.	MAF_USDA=5.882
NC_035083.1	77644295	.	G	T	.	.	MAF_USDA=31.25
NC_035083.1	77644297	.	G	T	.	.	MAF_USDA=12.5
NC_035083.1	77644751	.	G	A	.	.	MAF_USDA=4.348
NC_035083.1	77644755	.	G	A	.	.	MAF_USDA=4.348
NC_035083.1	77645005	.	A	G	.	.	MAF_USDA=4.167
NC_035083.1	77645029	.	T	G	.	.	MAF_USDA=1.639
NC_035083.1	77645041	.	G	T	.	.	MAF_USDA=14.583
NC_035083.1	77645042	.	G	A	.	.	MAF_INRAE=4.167;MAF_USDA=13.095
NC_035083.1	77645058	.	G	A	.	.	MAF_INRAE=25.316
NC_035083.1	77645062	.	G	A	.	.	MAF_INRAE=30.0;MAF_USDA=25.294
NC_035083.1	77645080	.	A	T	.	.	MAF_INRAE=25.316;MAF_USDA=25.882
NC_035083.1	77645311	.	C	T	.	.	MAF_USDA=3.279
NC_035083.1	77645328	.	CTTTTTT	CTTTTTA	.	.	MAF_USDA=12.5
NC_035083.1	77645334	.	T	A	.	.	MAF_INRAE=21.519;MAF_USDA=29.167
NC_035083.1	77645378	.	G	A	.	.	MAF_USDA=2.941
NC_035083.1	77645379	.	G	C	.	.	MAF_USDA=1.639
NC_035083.1	77645395	.	G	A	.	.	MAF_INRAE=1.667;MAF_USDA=2.459
NC_035083.1	77645400	.	T	G	.	.	MAF_USDA=4.706
NC_035083.1	77645402	.	G	A	.	.	MAF_USDA=1.639
NC_035083.1	77645408	.	C	A	.	.	MAF_USDA=3.529
NC_035083.1	77645410	.	C	T	.	.	MAF_INRAE=11.392;MAF_USDA=32.353
NC_035083.1	77645422	.	A	G	.	.	MAF_INRAE=3.333;MAF_USDA=5.738
NC_035083.1	77645433	.	A	T	.	.	MAF_USDA=1.639
NC_035083.1	77645443	.	A	T	.	.	MAF_USDA=2.459
NC_035083.1	77645465	.	C	T	.	.	MAF_INRAE=3.333;MAF_USDA=8.197
NC_035083.1	77645479	.	G	T	.	.	MAF_INRAE=3.333;MAF_USDA=4.918
NC_035083.1	77645491	.	T	C	.	.	MAF_INRAE=2.5;MAF_USDA=3.279
NC_035083.1	77645512	.	C	A	.	.	MAF_USDA=5.882
NC_035083.1	77645521	.	G	A	.	.	MAF_USDA=5.738
NC_035083.1	77645546	.	A	T	.	.	MAF_USDA=12.5
NC_035083.1	77645579	.	G	A	.	.	MAF_USDA=5.882
NC_035083.1	77645590	.	T	A	.	.	MAF_USDA=4.098
NC_035083.1	77645638	.	T	C	.	.	MAF_USDA=2.586
NC_035083.1	77645641	.	A	T	.	.	MAF_USDA=5.085
NC_035083.1	77645649	.	G	A	.	.	MAF_USDA=22.917
NC_035083.1	77645672	.	C	T	.	.	MAF_INRAE=11.392;MAF_USDA=21.765
NC_035083.1	77645685	.	A	G	.	.	MAF_INRAE=25.949;MAF_USDA=24.118
NC_035083.1	77645686	.	A	C	.	.	MAF_USDA=1.639
NC_035083.1	77645690	.	G	A	.	.	MAF_USDA=4.167
NC_035083.1	77645700	.	T	C	.	.	MAF_INRAE=24.051;MAF_USDA=44.706
NC_035083.1	77645716	.	T	G	.	.	MAF_INRAE=3.333;MAF_USDA=1.639
NC_035083.1	77645718	.	C	A	.	.	MAF_USDA=12.5
NC_035083.1	77645723	.	A	G	.	.	MAF_USDA=1.639
NC_035083.1	77645748	.	A	G	.	.	MAF_INRAE=3.333
NC_035083.1	77645750	.	G	A	.	.	MAF_INRAE=3.333;MAF_USDA=11.176
NC_035083.1	77645767	.	T	A	.	.	MAF_INRAE=3.333
NC_035083.1	77645775	.	G	A	.	.	MAF_INRAE=3.333;MAF_USDA=2.459
NC_035083.1	77645778	.	C	T	.	.	MAF_USDA=2.459
NC_035083.1	77645785	.	C	T	.	.	MAF_INRAE=2.5;MAF_USDA=2.459
NC_035083.1	77645789	.	A	C	.	.	MAF_USDA=2.083
NC_035083.1	77645806	.	G	A	.	.	MAF_INRAE=2.5
NC_035083.1	77645821	.	A	G	.	.	MAF_USDA=4.918
NC_035083.1	77645825	.	T	A	.	.	MAF_INRAE=2.5
NC_035083.1	77645840	.	G	T	.	.	MAF_INRAE=2.5;MAF_USDA=3.279
NC_035083.1	77645842	.	A	C	.	.	MAF_USDA=2.459
NC_035083.1	77645844	.	A	C	.	.	MAF_USDA=12.5
NC_035083.1	77645849	.	A	C	.	.	MAF_INRAE=2.5;MAF_USDA=1.639
NC_035083.1	77645853	.	T	G	.	.	MAF_USDA=7.647
NC_035083.1	77645854	.	A	G	.	.	MAF_INRAE=2.5;MAF_USDA=1.639
NC_035083.1	77645870	.	G	A	.	.	MAF_INRAE=2.5;MAF_USDA=17.857
NC_035083.1	77645877	.	A	G	.	.	MAF_INRAE=2.5;MAF_USDA=8.333
NC_035083.1	77645909	.	C	T	.	.	MAF_USDA=14.286
NC_035083.1	77645933	.	G	A	.	.	MAF_INRAE=3.333;MAF_USDA=2.459
NC_035083.1	77645951	.	C	A	.	.	MAF_INRAE=9.494;MAF_USDA=2.459
NC_035083.1	77645955	.	G	C	.	.	MAF_USDA=4.118
NC_035083.1	77645957	.	G	A	.	.	MAF_INRAE=3.333;MAF_USDA=2.459
NC_035083.1	77645971	.	C	T	.	.	MAF_USDA=2.459
NC_035083.1	77645978	.	C	A	.	.	MAF_USDA=2.459
NC_035083.1	77646010	.	C	A	.	.	MAF_INRAE=3.333;MAF_USDA=3.279
NC_035083.1	77646037	.	G	A	.	.	MAF_USDA=1.639
NC_035083.1	77646038	.	G	A	.	.	MAF_USDA=1.639
NC_035083.1	77646045	.	G	A	.	.	MAF_USDA=14.583
NC_035083.1	77646077	.	G	A	.	.	MAF_INRAE=6.962;MAF_USDA=5.882
NC_035083.1	77646083	.	G	A	.	.	MAF_USDA=1.639
NC_035083.1	77646167	.	C	T	.	.	MAF_USDA=1.639
NC_035083.1	77646179	.	C	T	.	.	MAF_USDA=15.294
NC_035083.1	77646187	.	C	A	.	.	MAF_USDA=9.412
NC_035083.1	77646202	.	A	G	.	.	MAF_INRAE=3.333
NC_035083.1	77648161	.	T	G	.	.	MAF_USDA=2.5
NC_035083.1	77648215	.	T	C	.	.	MAF_USDA=5.882
NC_035083.1	77648264	.	A	C	.	.	MAF_USDA=3.333
NC_035083.1	77648275	.	G	T	.	.	MAF_USDA=12.5
NC_035083.1	77648298	.	G	A	.	.	MAF_USDA=6.557
NC_035083.1	77648303	.	C	T	.	.	MAF_INRAE=21.053;MAF_USDA=25.882
NC_035083.1	77648304	.	A	G	.	.	MAF_USDA=25.882
NC_035083.1	77648340	.	G	A	.	.	MAF_USDA=3.279
NC_035083.1	77648349	.	A	G	.	.	MAF_USDA=4.098
NC_035083.1	77648355	.	A	C	.	.	MAF_USDA=12.5
NC_035083.1	77648443	.	T	C	.	.	MAF_INRAE=6.962;MAF_USDA=10.0
NC_035083.1	77648491	.	C	T	.	.	MAF_USDA=11.176
NC_035083.1	77648563	.	T	C	.	.	MAF_USDA=25.0
NC_035083.1	77648566	.	A	G	.	.	MAF_USDA=4.918
NC_035083.1	77648594	.	G	A	.	.	MAF_INRAE=19.62;MAF_USDA=14.583
NC_035083.1	77648629	.	C	T	.	.	MAF_USDA=6.557
NC_035083.1	77648645	.	G	C	.	.	MAF_USDA=2.353
NC_035083.1	77648646	.	G	T	.	.	MAF_USDA=4.167
NC_035083.1	77648676	.	A	G	.	.	MAF_USDA=8.235
NC_035083.1	77648677	.	T	C	.	.	MAF_USDA=7.647
NC_035083.1	77648681	.	A	G	.	.	MAF_USDA=7.647
NC_035083.1	77648686	.	A	G	.	.	MAF_USDA=1.639
NC_035083.1	77648694	.	T	C	.	.	MAF_USDA=8.235
NC_035083.1	77648697	.	T	C	.	.	MAF_INRAE=10.526;MAF_USDA=4.918
NC_035083.1	77648725	.	C	A	.	.	MAF_USDA=2.083
NC_035083.1	77648727	.	T	A	.	.	MAF_USDA=14.754
NC_035083.1	77648729	.	G	T	.	.	MAF_USDA=14.754
NC_035083.1	77648739	.	C	A	.	.	MAF_INRAE=6.962;MAF_USDA=5.882
NC_035083.1	77648746	.	A	T	.	.	MAF_USDA=11.475
NC_035083.1	77648747	.	C	T	.	.	MAF_INRAE=7.595;MAF_USDA=16.471
NC_035083.1	77648781	.	C	A	.	.	MAF_INRAE=6.962;MAF_USDA=12.941
NC_035083.1	77648786	.	T	C	.	.	MAF_INRAE=6.962;MAF_USDA=13.529
NC_035083.1	77648811	.	C	A	.	.	MAF_USDA=2.459
NC_035083.1	77648824	.	T	A	.	.	MAF_INRAE=6.962;MAF_USDA=18.452
NC_035083.1	77648828	.	AGGG	AGGT	.	.	MAF_USDA=20.833
NC_035083.1	77648858	.	T	C	.	.	MAF_USDA=2.5
NC_035083.1	77648865	.	G	T	.	.	MAF_USDA=4.167
NC_035083.1	77648898	.	T	A	.	.	MAF_USDA=4.167
NC_035083.1	77648899	.	T	A	.	.	MAF_USDA=10.241
NC_035083.1	77648905	.	T	C	.	.	MAF_USDA=14.583
NC_035083.1	77648906	.	A	T	.	.	MAF_USDA=4.167
NC_035083.1	77648914	.	C	T	.	.	MAF_USDA=3.279
NC_035083.1	77648936	.	A	T	.	.	MAF_USDA=5.738
NC_035083.1	77648945	.	A	G	.	.	MAF_USDA=2.459
NC_035083.1	77648959	.	C	T	.	.	MAF_USDA=12.941
NC_035083.1	77648972	.	T	C	.	.	MAF_USDA=12.353
NC_035083.1	77648987	.	C	T	.	.	MAF_USDA=4.118
NC_035083.1	77648999	.	C	T	.	.	MAF_USDA=8.929
NC_035083.1	77649004	.	G	A	.	.	MAF_USDA=3.333
NC_035083.1	77649018	.	G	A	.	.	MAF_USDA=6.667
NC_035083.1	77649172	.	T	G	.	.	MAF_INRAE=7.595;MAF_USDA=22.619
NC_035083.1	77649178	.	G	T	.	.	MAF_INRAE=3.333;MAF_USDA=8.824
NC_035083.1	77649313	.	C	T	.	.	MAF_USDA=1.639
NC_035083.1	77649321	.	C	G	.	.	MAF_INRAE=10.526
NC_035083.1	77649323	.	C	T	.	.	MAF_INRAE=10.526;MAF_USDA=11.475
NC_035083.1	77649335	.	C	G	.	.	MAF_USDA=3.279
NC_035083.1	77649387	.	G	A	.	.	MAF_USDA=4.167
NC_035083.1	77649388	.	C	T	.	.	MAF_USDA=9.412
NC_035083.1	77649439	.	C	T	.	.	MAF_USDA=8.333
NC_035083.1	77649472	.	C	T	.	.	MAF_INRAE=10.0;MAF_USDA=6.471
NC_035083.1	77650583	.	C	T	.	.	MAF_USDA=8.197
NC_035083.1	77650598	.	G	A	.	.	MAF_USDA=3.279
NC_035083.1	77650613	.	T	A	.	.	MAF_USDA=3.279
NC_035083.1	77650615	.	G	T	.	.	MAF_USDA=3.279
NC_035083.1	77650671	.	A	T	.	.	MAF_USDA=2.459
NC_035083.1	77650727	.	C	T	.	.	MAF_INRAE=5.0;MAF_USDA=2.459
NC_035083.1	77650740	.	C	T	.	.	MAF_USDA=2.459
NC_035083.1	77650749	.	G	A	.	.	MAF_USDA=1.639
NC_035083.1	77650807	.	A	G	.	.	MAF_USDA=7.377
NC_035083.1	77650856	.	G	T	.	.	MAF_USDA=1.639
NC_035083.1	77650872	.	C	T	.	.	MAF_USDA=1.639
NC_035083.1	77650919	.	C	T	.	.	MAF_INRAE=6.329;MAF_USDA=18.824
NC_035083.1	77650928	.	G	A	.	.	MAF_USDA=1.639
NC_035083.1	77650949	.	T	C	.	.	MAF_INRAE=6.329;MAF_USDA=19.412
NC_035083.1	77650995	.	G	A	.	.	MAF_USDA=1.639
NC_035083.1	77651012	.	T	C	.	.	MAF_INRAE=6.962;MAF_USDA=13.529
NC_035083.1	77651013	.	G	A	.	.	MAF_USDA=4.098
NC_035083.1	77651024	.	G	C	.	.	MAF_INRAE=6.962;MAF_USDA=20.588
NC_035083.1	77651040	.	G	A	.	.	MAF_USDA=4.098
NC_035083.1	77651041	.	C	A	.	.	MAF_USDA=11.765
NC_035083.1	77651042	.	T	G	.	.	MAF_INRAE=6.962;MAF_USDA=20.588
NC_035083.1	77651082	.	C	A	.	.	MAF_INRAE=44.304;MAF_USDA=41.765
NC_035083.1	77651103	.	G	A	.	.	MAF_INRAE=6.962;MAF_USDA=23.529
NC_035083.1	77651122	.	G	T	.	.	MAF_USDA=2.459
NC_035083.1	77651134	.	G	C	.	.	MAF_USDA=4.918
NC_035083.1	77651170	.	T	C	.	.	MAF_INRAE=6.962;MAF_USDA=5.738
NC_035083.1	77651179	.	G	A	.	.	MAF_USDA=4.098
NC_035083.1	77651189	.	G	C	.	.	MAF_INRAE=32.911;MAF_USDA=40.588
NC_035083.1	77651212	.	C	G	.	.	MAF_USDA=2.083
NC_035083.1	77651231	.	T	A	.	.	MAF_USDA=1.639
NC_035083.1	77651237	.	G	A	.	.	MAF_INRAE=31.646;MAF_USDA=39.412
NC_035083.1	77651250	.	C	A	.	.	MAF_INRAE=12.025;MAF_USDA=2.083
NC_035083.1	77651255	.	C	G	.	.	MAF_USDA=4.918
NC_035083.1	77651261	.	G	T	.	.	MAF_USDA=2.459
NC_035083.1	77651282	.	G	A	.	.	MAF_USDA=3.333
NC_035083.1	77651319	.	C	G	.	.	MAF_INRAE=9.494;MAF_USDA=17.262
NC_035083.1	77651336	.	G	T	.	.	MAF_USDA=9.322
NC_035083.1	77651339	.	C	T	.	.	MAF_USDA=2.542
NC_035083.1	77651342	.	C	T	.	.	MAF_INRAE=6.962;MAF_USDA=11.864
NC_035083.1	77651347	.	A	G	.	.	MAF_USDA=4.237
NC_035083.1	77651354	.	T	A	.	.	MAF_INRAE=9.494;MAF_USDA=17.47
NC_035083.1	77651356	.	T	A	.	.	MAF_USDA=8.434
NC_035083.1	77651366	.	A	G	.	.	MAF_INRAE=12.658;MAF_USDA=16.867
NC_035083.1	77651379	.	C	G	.	.	MAF_USDA=1.695
NC_035083.1	77651382	.	C	T	.	.	MAF_INRAE=3.333;MAF_USDA=8.434
NC_035083.1	77651404	.	G	T	.	.	MAF_INRAE=6.962;MAF_USDA=13.855
NC_035083.1	77651407	.	G	A	.	.	MAF_USDA=3.39
NC_035083.1	77651409	.	C	A	.	.	MAF_INRAE=2.5
NC_035083.1	77651414	.	T	C	.	.	MAF_INRAE=20.253;MAF_USDA=33.133
NC_035083.1	77651416	.	C	A	.	.	MAF_USDA=2.542
NC_035083.1	77651488	.	T	C	.	.	MAF_USDA=1.639
NC_035083.1	77651498	.	C	A	.	.	MAF_USDA=1.639
NC_035083.1	77651509	.	C	T	.	.	MAF_USDA=4.918
NC_035083.1	77651586	.	G	A	.	.	MAF_USDA=4.918
NC_035083.1	77651644	.	T	A	.	.	MAF_USDA=4.098
NC_035083.1	77651706	.	C	G	.	.	MAF_INRAE=31.646;MAF_USDA=24.118
NC_035083.1	77651715	.	A	C	.	.	MAF_INRAE=31.646;MAF_USDA=27.647
NC_035083.1	77651734	.	A	C	.	.	MAF_USDA=2.459
NC_035083.1	77651753	.	C	A	.	.	MAF_INRAE=2.5;MAF_USDA=9.412
NC_035083.1	77651791	.	T	A	.	.	MAF_USDA=1.639
NC_035083.1	77651796	.	A	C	.	.	MAF_USDA=12.5
NC_035083.1	77651800	.	G	T	.	.	MAF_USDA=12.5
NC_035083.1	77651801	.	C	T	.	.	MAF_USDA=12.5
NC_035083.1	77651802	.	C	T	.	.	MAF_USDA=12.5
NC_035083.1	77651816	.	G	A	.	.	MAF_INRAE=20.253;MAF_USDA=5.738
NC_035083.1	77651840	.	G	C	.	.	MAF_INRAE=3.333;MAF_USDA=20.833
NC_035083.1	77651862	.	A	G	.	.	MAF_USDA=6.471
NC_035083.1	77651873	.	T	C	.	.	MAF_USDA=14.583
NC_035083.1	77651899	.	T	C	.	.	MAF_INRAE=31.667;MAF_USDA=22.892
NC_035083.1	77651924	.	TTGA	TTGC	.	.	MAF_USDA=2.174
NC_035083.1	77651948	.	G	C	.	.	MAF_USDA=13.855
NC_035083.1	77651959	.	T	C	.	.	MAF_INRAE=35.0
NC_035083.1	77652000	.	T	A	.	.	MAF_USDA=4.167
NC_035083.1	77652003	.	T	A	.	.	MAF_USDA=16.265
NC_035083.1	77652014	.	G	C	.	.	MAF_USDA=41.667
NC_035083.1	77652026	.	C	T	.	.	MAF_USDA=37.5
NC_035083.1	77652058	.	C	A	.	.	MAF_USDA=11.446
NC_035083.1	77652068	.	C	T	.	.	MAF_USDA=4.167
NC_035083.1	77652070	.	T	C	.	.	MAF_USDA=12.5
NC_035083.1	77652172	.	G	T	.	.	MAF_USDA=13.58
NC_035083.1	77652193	.	G	T	.	.	MAF_USDA=5.882
NC_035083.1	77652196	.	C	T	.	.	MAF_USDA=10.417
NC_035083.1	77652200	.	T	A	.	.	MAF_USDA=2.459
NC_035083.1	77652203	.	G	A	.	.	MAF_USDA=4.167
NC_035083.1	77652213	.	A	G	.	.	MAF_USDA=12.5
NC_035083.1	77652313	.	C	T	.	.	MAF_USDA=22.917
NC_035083.1	77652328	.	C	T	.	.	MAF_USDA=3.529
NC_035083.1	77652329	.	G	A	.	.	MAF_USDA=2.459
NC_035083.1	77652330	.	G	T	.	.	MAF_USDA=37.5
NC_035083.1	77652335	.	G	A	.	.	MAF_USDA=4.118
NC_035083.1	77652345	.	A	G	.	.	MAF_USDA=3.279
NC_035083.1	77652354	.	G	T	.	.	MAF_USDA=33.529
NC_035083.1	77652359	.	A	G	.	.	MAF_USDA=32.941
NC_035083.1	77652381	.	G	A	.	.	MAF_USDA=20.0
NC_035083.1	77652412	.	C	T	.	.	MAF_USDA=3.279
NC_035083.1	77652413	.	C	T	.	.	MAF_USDA=3.279
NC_035083.1	77652416	.	T	C	.	.	MAF_USDA=7.059
NC_035083.1	77652454	.	A	G	.	.	MAF_INRAE=10.127;MAF_USDA=14.706
NC_035083.1	77652483	.	C	T	.	.	MAF_INRAE=24.051;MAF_USDA=6.25
NC_035083.1	77652490	.	T	A	.	.	MAF_INRAE=1.667;MAF_USDA=12.295
NC_035083.1	77652502	.	C	T	.	.	MAF_INRAE=36.076;MAF_USDA=30.588
NC_035083.1	77652541	.	T	C	.	.	MAF_INRAE=8.861;MAF_USDA=18.235
NC_035083.1	77652607	.	C	T	.	.	MAF_INRAE=10.127;MAF_USDA=17.647
NC_035083.1	77652643	.	C	T	.	.	MAF_USDA=5.882
NC_035083.1	77652673	.	T	A	.	.	MAF_USDA=6.557
NC_035083.1	77652676	.	A	T	.	.	MAF_INRAE=10.127;MAF_USDA=17.647
NC_035083.1	77652794	.	G	A	.	.	MAF_USDA=10.417
NC_035083.1	77652812	.	A	G	.	.	MAF_USDA=3.279
NC_035083.1	77652816	.	C	T	.	.	MAF_USDA=21.176
NC_035083.1	77652823	.	A	G	.	.	MAF_USDA=3.279
NC_035083.1	77652833	.	T	C	.	.	MAF_INRAE=4.167;MAF_USDA=5.738
NC_035083.1	77652886	.	C	A	.	.	MAF_INRAE=31.579;MAF_USDA=10.588
NC_035083.1	77652922	.	G	A	.	.	MAF_USDA=1.639
NC_035083.1	77653007	.	G	T	.	.	MAF_USDA=2.381
NC_035083.1	77653050	.	G	T	.	.	MAF_USDA=3.529
NC_035083.1	77653069	.	T	A	.	.	MAF_USDA=2.083
NC_035083.1	77653077	.	C	T	.	.	MAF_USDA=1.639
NC_035083.1	77653090	.	C	T	.	.	MAF_INRAE=5.263;MAF_USDA=5.882
NC_035083.1	77653091	.	A	C	.	.	MAF_USDA=1.639
NC_035083.1	77653147	.	C	T	.	.	MAF_USDA=2.459
NC_035083.1	77653196	.	G	T	.	.	MAF_USDA=1.639
NC_035083.1	77653233	.	C	G	.	.	MAF_USDA=20.588
NC_035083.1	77653247	.	A	G	.	.	MAF_INRAE=36.076;MAF_USDA=20.833
NC_035083.1	77653255	.	C	A	.	.	MAF_INRAE=20.0
NC_035083.1	77653281	.	C	A	.	.	MAF_INRAE=48.734;MAF_USDA=30.588
NC_035083.1	77653298	.	A	C	.	.	MAF_INRAE=18.987
NC_035083.1	77653345	.	T	C	.	.	MAF_INRAE=49.367;MAF_USDA=32.353
NC_035083.1	77653355	.	C	T	.	.	MAF_USDA=1.639
NC_035083.1	77653359	.	C	G	.	.	MAF_INRAE=49.367;MAF_USDA=30.588
NC_035083.1	77653403	.	C	T	.	.	MAF_INRAE=2.5;MAF_USDA=3.571
NC_035083.1	77653423	.	C	T	.	.	MAF_USDA=1.667
NC_035083.1	77653432	.	A	G	.	.	MAF_INRAE=15.789;MAF_USDA=26.786
NC_035083.1	77653434	.	G	A	.	.	MAF_USDA=6.548
NC_035083.1	77653445	.	G	C	.	.	MAF_USDA=2.5
NC_035083.1	77653460	.	G	A	.	.	MAF_USDA=47.917
NC_035083.1	77653666	.	A	G	.	.	MAF_USDA=16.667
NC_035083.1	77653667	.	C	T	.	.	MAF_USDA=2.083
NC_035083.1	77653669	.	G	A	.	.	MAF_USDA=22.917
NC_035083.1	77653739	.	G	A	.	.	MAF_INRAE=15.789
NC_035083.1	77653783	.	G	A	.	.	MAF_USDA=2.5
NC_035083.1	77653790	.	T	G	.	.	MAF_USDA=2.5
NC_035083.1	77653796	.	A	G	.	.	MAF_USDA=31.25
NC_035083.1	77653820	.	C	T	.	.	MAF_USDA=2.542
NC_035083.1	77653867	.	C	A	.	.	MAF_USDA=3.333
NC_035083.1	77653921	.	C	T	.	.	MAF_USDA=3.39
NC_035083.1	77653964	.	C	T	.	.	MAF_USDA=1.639
NC_035083.1	77653989	.	G	T	.	.	MAF_USDA=3.279
NC_035083.1	77653991	.	A	T	.	.	MAF_INRAE=31.579;MAF_USDA=8.824
NC_035083.1	77654008	.	G	A	.	.	MAF_INRAE=40.506;MAF_USDA=22.941
NC_035083.1	77654017	.	G	A	.	.	MAF_INRAE=40.506;MAF_USDA=20.588
NC_035083.1	77654055	.	C	A	.	.	MAF_USDA=11.176
NC_035083.1	77654096	.	T	C	.	.	MAF_USDA=33.333
NC_035083.1	77654105	.	C	T,G	.	.	MAF_INRAE=13.158;MAF_USDA=33.333
NC_035083.1	77654163	.	T	C	.	.	MAF_USDA=18.75
NC_035083.1	77654185	.	A	G	.	.	MAF_USDA=2.5
NC_035083.1	77654202	.	A	G	.	.	MAF_USDA=2.083
NC_035083.1	77654213	.	T	C	.	.	MAF_INRAE=21.053;MAF_USDA=29.167
NC_035083.1	77654245	.	G	T	.	.	MAF_INRAE=21.053;MAF_USDA=15.882
NC_035083.1	77654255	.	C	G	.	.	MAF_INRAE=26.316;MAF_USDA=12.941
NC_035083.1	77654337	.	G	A	.	.	MAF_USDA=10.417
NC_035083.1	77654542	.	G	T	.	.	MAF_USDA=25.0
NC_035083.1	77654673	.	G	T	.	.	MAF_USDA=12.353
NC_035083.1	77654767	.	G	A	.	.	MAF_USDA=11.905
NC_035083.1	77654796	.	A	C	.	.	MAF_USDA=5.294
NC_035083.1	77654838	.	T	A	.	.	MAF_INRAE=22.152;MAF_USDA=48.824
NC_035083.1	77654865	.	T	A	.	.	MAF_USDA=1.639
NC_035083.1	77654872	.	A	T	.	.	MAF_INRAE=43.671;MAF_USDA=22.353
NC_035083.1	77655008	.	T	A	.	.	MAF_INRAE=20.833
NC_035083.1	77655052	.	A	G	.	.	MAF_INRAE=40.506;MAF_USDA=19.412
NC_035083.1	77655132	.	A	G	.	.	MAF_USDA=18.824
NC_035083.1	77655135	.	A	T	.	.	MAF_USDA=21.176
NC_035083.1	77655159	.	A	T	.	.	MAF_INRAE=13.291;MAF_USDA=12.5
NC_035083.1	77655183	.	C	T	.	.	MAF_INRAE=27.215;MAF_USDA=14.583
NC_035083.1	77655184	.	G	A	.	.	MAF_USDA=4.098
NC_035083.1	77655198	.	A	G	.	.	MAF_INRAE=40.506;MAF_USDA=24.706
NC_035083.1	77655256	.	A	T	.	.	MAF_USDA=12.5
NC_035083.1	77655300	.	G	A	.	.	MAF_INRAE=6.962;MAF_USDA=5.882
NC_035083.1	77655310	.	T	A	.	.	MAF_INRAE=5.263
NC_035083.1	77655311	.	T	A	.	.	MAF_INRAE=20.833
NC_035083.1	77655349	.	A	G	.	.	MAF_INRAE=2.5;MAF_USDA=2.941
NC_035083.1	77655377	.	C	G	.	.	MAF_INRAE=13.291;MAF_USDA=12.5
NC_035083.1	77655392	.	G	A	.	.	MAF_INRAE=33.333;MAF_USDA=8.235
NC_035083.1	77655493	.	G	A	.	.	MAF_USDA=5.422
NC_035083.1	77655507	.	C	T	.	.	MAF_USDA=2.459
NC_035083.1	77655519	.	G	A	.	.	MAF_USDA=25.904
NC_035083.1	77655526	.	A	G	.	.	MAF_USDA=3.333
NC_035083.1	77655548	.	C	A	.	.	MAF_USDA=3.39
NC_035083.1	77655600	.	C	T	.	.	MAF_USDA=2.083
NC_035083.1	77655652	.	G	A	.	.	MAF_USDA=3.279
NC_035083.1	77655660	.	A	C	.	.	MAF_INRAE=1.667;MAF_USDA=3.529
NC_035083.1	77655669	.	C	T	.	.	MAF_USDA=5.882
NC_035083.1	77655670	.	A	G	.	.	MAF_USDA=5.294
NC_035083.1	77655676	.	T	C	.	.	MAF_USDA=5.294
NC_035083.1	77655684	.	C	A	.	.	MAF_INRAE=10.759;MAF_USDA=7.059
NC_035083.1	77655726	.	A	T	.	.	MAF_USDA=5.882
NC_035083.1	77655733	.	G	C	.	.	MAF_USDA=12.353
NC_035083.1	77655745	.	C	A	.	.	MAF_USDA=2.459
NC_035083.1	77655780	.	G	T	.	.	MAF_USDA=2.459
NC_035083.1	77655785	.	C	T	.	.	MAF_USDA=24.118
NC_035083.1	77655798	.	C	T	.	.	MAF_USDA=6.471
NC_035083.1	77655815	.	A	T	.	.	MAF_USDA=3.279
NC_035083.1	77655816	.	A	C	.	.	MAF_USDA=3.279
NC_035083.1	77655817	.	A	G	.	.	MAF_USDA=5.294
NC_035083.1	77655822	.	A	C	.	.	MAF_USDA=5.294
NC_035083.1	77655836	.	T	A	.	.	MAF_USDA=4.167
NC_035083.1	77655895	.	T	A	.	.	MAF_USDA=33.333
NC_035083.1	77655906	.	G	A	.	.	MAF_USDA=22.917
NC_035083.1	77664275	.	C	A	.	.	MAF_INRAE=4.167;MAF_USDA=33.333
NC_035083.1	77664324	.	G	C	.	.	MAF_USDA=4.098
NC_035083.1	77664460	.	C	T	.	.	MAF_USDA=2.459
NC_035083.1	77664500	.	G	C	.	.	MAF_USDA=27.059
NC_035083.1	77664516	.	G	C	.	.	MAF_USDA=6.471
NC_035083.1	77664518	.	A	T	.	.	MAF_USDA=1.639
NC_035083.1	77664544	.	T	C	.	.	MAF_USDA=2.459
NC_035083.1	77664558	.	C	T	.	.	MAF_INRAE=4.167;MAF_USDA=31.765
NC_035083.1	77664567	.	G	A	.	.	MAF_USDA=17.059
NC_035083.1	77664572	.	C	A	.	.	MAF_USDA=35.417
NC_035083.1	77664573	.	G	A	.	.	MAF_USDA=3.39
NC_035083.1	77664576	.	C	A	.	.	MAF_USDA=1.639
NC_035083.1	77664589	.	C	G	.	.	MAF_INRAE=26.316;MAF_USDA=24.706
NC_035083.1	77664599	.	G	A	.	.	MAF_USDA=23.529
NC_035083.1	77664624	.	C	T	.	.	MAF_USDA=1.639
NC_035083.1	77664647	.	A	G	.	.	MAF_USDA=20.588
NC_035083.1	77664651	.	G	A	.	.	MAF_USDA=22.941
NC_035083.1	77664656	.	C	T	.	.	MAF_USDA=2.459
NC_035083.1	77664670	.	G	A	.	.	MAF_USDA=4.706
NC_035083.1	77664673	.	C	G	.	.	MAF_USDA=4.918
NC_035083.1	77664676	.	C	T	.	.	MAF_USDA=3.279
NC_035083.1	77668350	.	A	T	.	.	MAF_USDA=43.182
NC_035083.1	77668367	.	C	T	.	.	MAF_USDA=45.455
NC_035083.1	77668381	.	C	T	.	.	MAF_USDA=40.909
NC_035083.1	77668418	.	A	G	.	.	MAF_USDA=39.13
NC_035083.1	77668429	.	G	T	.	.	MAF_USDA=39.13
NC_035083.1	77668443	.	C	T	.	.	MAF_USDA=19.565
NC_035083.1	77668486	.	T	C	.	.	MAF_USDA=38.636
NC_035083.1	77668654	.	C	T	.	.	MAF_USDA=33.333
NC_035083.1	77668669	.	C	A	.	.	MAF_USDA=29.167
NC_035083.1	77668886	.	C	T	.	.	MAF_USDA=21.739
NC_035083.1	77668902	.	T	A	.	.	MAF_USDA=39.13
NC_035083.1	77668933	.	A	G	.	.	MAF_USDA=9.322
NC_035083.1	77668939	.	T	C	.	.	MAF_USDA=43.827
NC_035083.1	77668943	.	T	C	.	.	MAF_USDA=15.909
NC_035083.1	77668962	.	G	A	.	.	MAF_USDA=9.167
NC_035083.1	77668966	.	G	C	.	.	MAF_USDA=36.747
NC_035083.1	77668968	.	A	C	.	.	MAF_USDA=36.145
NC_035083.1	77668979	.	C	T	.	.	MAF_USDA=5.422
NC_035083.1	77668985	.	C	A	.	.	MAF_USDA=7.831
NC_035083.1	77668998	.	T	A	.	.	MAF_USDA=6.024
NC_035083.1	77669034	.	A	G,*	.	.	MAF_INRAE=15.789;MAF_USDA=10.714
NC_035083.1	77669040	.	T	A,*	.	.	MAF_INRAE=15.789;MAF_USDA=8.333
NC_035083.1	77669108	.	A	G	.	.	MAF_USDA=12.295
NC_035083.1	77669121	.	C	T	.	.	MAF_USDA=3.279
NC_035083.1	77669157	.	A	T	.	.	MAF_USDA=11.475
NC_035083.1	77669168	.	C	T	.	.	MAF_USDA=11.475
NC_035083.1	77669191	.	C	T	.	.	MAF_INRAE=22.785;MAF_USDA=4.706
NC_035083.1	77669213	.	C	T	.	.	MAF_USDA=11.475
NC_035083.1	77669229	.	G	T	.	.	MAF_INRAE=31.579;MAF_USDA=7.059
NC_035083.1	77669545	.	C	A	.	.	MAF_USDA=25.0
NC_035083.1	77669556	.	G	T	.	.	MAF_USDA=27.083
NC_035083.1	77669577	.	A	G	.	.	MAF_USDA=11.667
NC_035083.1	77669617	.	A	C	.	.	MAF_USDA=5.738
NC_035083.1	77669619	.	C	A	.	.	MAF_USDA=13.934
NC_035083.1	77669658	.	A	G	.	.	MAF_USDA=3.279
NC_035083.1	77669672	.	G	C	.	.	MAF_USDA=12.295
NC_035083.1	77669768	.	T	A	.	.	MAF_USDA=9.016
NC_035083.1	77669786	.	G	A	.	.	MAF_INRAE=3.333;MAF_USDA=46.471
NC_035083.1	77669813	.	G	T	.	.	MAF_USDA=41.667
NC_035083.1	77669828	.	G	A	.	.	MAF_USDA=41.667
NC_035083.1	77669848	.	G	A	.	.	MAF_USDA=1.19
NC_035083.1	77669869	.	G	A	.	.	MAF_USDA=2.381
NC_035083.1	77669893	.	C	A	.	.	MAF_USDA=3.333
NC_035083.1	77669943	.	G	T	.	.	MAF_INRAE=2.5;MAF_USDA=33.529
NC_035083.1	77669964	.	G	T	.	.	MAF_USDA=3.279
NC_035083.1	77670095	.	G	A	.	.	MAF_INRAE=2.5;MAF_USDA=43.22
NC_035083.1	77670107	.	C	G	.	.	MAF_USDA=3.333
NC_035083.1	77670108	.	G	A	.	.	MAF_USDA=4.098
NC_035083.1	77670109	.	C	G	.	.	MAF_USDA=3.279
NC_035083.1	77670118	.	T	A	.	.	MAF_USDA=4.098
NC_035083.1	77670160	.	G	A	.	.	MAF_USDA=4.098
NC_035083.1	77670163	.	G	A	.	.	MAF_USDA=33.529
NC_035083.1	77670187	.	T	A	.	.	MAF_USDA=12.5
NC_035083.1	77670191	.	A	T	.	.	MAF_USDA=12.5
NC_035083.1	77670215	.	C	A	.	.	MAF_USDA=29.167
NC_035083.1	77670223	.	G	A	.	.	MAF_USDA=4.918
NC_035083.1	77670261	.	G	T	.	.	MAF_USDA=1.695
NC_035083.1	77671592	.	C	T	.	.	MAF_USDA=27.083
NC_035083.1	77671615	.	A	G	.	.	MAF_USDA=3.39
NC_035083.1	77671619	.	AT	AC	.	.	MAF_USDA=12.5
NC_035083.1	77671637	.	C	T	.	.	MAF_USDA=2.5
NC_035083.1	77671650	.	C	T	.	.	MAF_USDA=4.098
NC_035083.1	77671653	.	A	C	.	.	MAF_USDA=2.459
NC_035083.1	77671654	.	T	A	.	.	MAF_USDA=2.459
NC_035083.1	77671669	.	C	T	.	.	MAF_USDA=2.941
NC_035083.1	77671672	.	A	C	.	.	MAF_USDA=1.639
NC_035083.1	77671714	.	A	C	.	.	MAF_INRAE=3.333
NC_035083.1	77671724	.	A	C	.	.	MAF_USDA=2.941
NC_035083.1	77671781	.	T	C	.	.	MAF_USDA=3.279
NC_035083.1	77671876	.	C	A	.	.	MAF_INRAE=2.5;MAF_USDA=38.824
NC_035083.1	77671902	.	A	G	.	.	MAF_INRAE=2.5;MAF_USDA=42.353
NC_035083.1	77671917	.	C	T	.	.	MAF_USDA=2.459
NC_035083.1	77671946	.	G	C	.	.	MAF_INRAE=21.519;MAF_USDA=9.412
NC_035083.1	77671965	.	G	A	.	.	MAF_USDA=3.279
NC_035083.1	77671967	.	T	G	.	.	MAF_USDA=3.279
NC_035083.1	77672003	.	T	G	.	.	MAF_USDA=3.279
NC_035083.1	77672007	.	C	T	.	.	MAF_USDA=2.459
NC_035083.1	77672064	.	C	T	.	.	MAF_INRAE=2.5;MAF_USDA=10.417
NC_035083.1	77672161	.	C	G	.	.	MAF_INRAE=22.152;MAF_USDA=48.235
NC_035083.1	77672263	.	T	C	.	.	MAF_USDA=3.279
NC_035083.1	77672306	.	G	C	.	.	MAF_USDA=2.083
NC_035083.1	77672346	.	A	G	.	.	MAF_USDA=38.415
NC_035083.1	77672358	.	T	G	.	.	MAF_USDA=8.333
NC_035083.1	77672387	.	C	G	.	.	MAF_USDA=3.333
NC_035083.1	77672455	.	C	T	.	.	MAF_USDA=12.195
NC_035083.1	77672461	.	A	C	.	.	MAF_USDA=3.448
NC_035083.1	77672485	.	C	T	.	.	MAF_USDA=3.39
NC_035083.1	77672489	.	A	C	.	.	MAF_USDA=3.39
NC_035083.1	77672514	.	T	G	.	.	MAF_USDA=4.31
NC_035083.1	77672559	.	T	C	.	.	MAF_INRAE=15.789
NC_035083.1	77672566	.	G	C	.	.	MAF_USDA=31.25
NC_035083.1	77672586	.	A	G	.	.	MAF_USDA=1.667
NC_035083.1	77674946	.	G	A	.	.	MAF_USDA=12.5
NC_035083.1	77674958	.	C	T	.	.	MAF_USDA=10.417
NC_035083.1	77675057	.	A	C	.	.	MAF_INRAE=42.105;MAF_USDA=34.706
NC_035083.1	77675102	.	C	A	.	.	MAF_USDA=2.083
NC_035083.1	77675106	.	T	C	.	.	MAF_USDA=12.5
NC_035083.1	77675121	.	T	G	.	.	MAF_USDA=5.882
NC_035083.1	77675135	.	C	A	.	.	MAF_USDA=32.353
NC_035083.1	77675143	.	C	T	.	.	MAF_USDA=2.941
NC_035083.1	77675154	.	C	T	.	.	MAF_INRAE=6.329;MAF_USDA=7.647
NC_035083.1	77675176	.	A	C	.	.	MAF_INRAE=1.667;MAF_USDA=7.377
NC_035083.1	77675197	.	G	T	.	.	MAF_USDA=16.667
NC_035083.1	77675203	.	A	G	.	.	MAF_INRAE=1.667
NC_035083.1	77675205	.	G	T	.	.	MAF_INRAE=1.667
NC_035083.1	77675216	.	C	A	.	.	MAF_INRAE=2.532
NC_035083.1	77675219	.	G	T	.	.	MAF_USDA=2.5
NC_035083.1	77675225	.	T	C	.	.	MAF_USDA=16.667
NC_035083.1	77675259	.	A	G	.	.	MAF_INRAE=10.759;MAF_USDA=15.294
NC_035083.1	77675334	.	C	T	.	.	MAF_INRAE=1.667;MAF_USDA=10.588
NC_035083.1	77675339	.	G	C	.	.	MAF_INRAE=1.667;MAF_USDA=10.0
NC_035083.1	77675347	.	C	T	.	.	MAF_USDA=1.639
NC_035083.1	77675356	.	T	G	.	.	MAF_USDA=2.459
NC_035083.1	77675365	.	G	T	.	.	MAF_INRAE=10.759;MAF_USDA=7.647
NC_035083.1	77675373	.	A	G	.	.	MAF_USDA=20.0
NC_035083.1	77675388	.	A	T	.	.	MAF_USDA=4.918
NC_035083.1	77675403	.	C	T	.	.	MAF_INRAE=12.025;MAF_USDA=16.471
NC_035083.1	77675411	.	G	T	.	.	MAF_USDA=2.459
NC_035083.1	77675413	.	A	G	.	.	MAF_USDA=5.738
NC_035083.1	77675425	.	C	T	.	.	MAF_USDA=6.557
NC_035083.1	77675481	.	C	A	.	.	MAF_INRAE=1.667;MAF_USDA=5.882
NC_035083.1	77675525	.	C	A,T	.	.	MAF_INRAE=5.263;MAF_USDA=2.083
NC_035083.1	77675531	.	G	A	.	.	MAF_INRAE=2.532
NC_035083.1	77675581	.	A	G	.	.	MAF_USDA=26.471
NC_035083.1	77675604	.	A	G	.	.	MAF_INRAE=1.667;MAF_USDA=6.471
NC_035083.1	77675624	.	A	G	.	.	MAF_USDA=25.882
NC_035083.1	77675633	.	A	G	.	.	MAF_INRAE=1.667;MAF_USDA=33.529
NC_035083.1	77675647	.	C	T	.	.	MAF_USDA=26.471
NC_035083.1	77675650	.	G	C	.	.	MAF_USDA=4.098
NC_035083.1	77675673	.	C	T	.	.	MAF_INRAE=2.532
NC_035083.1	77675691	.	G	C	.	.	MAF_USDA=10.656
NC_035083.1	77675697	.	A	C	.	.	MAF_USDA=19.412
NC_035083.1	77675715	.	A	T	.	.	MAF_USDA=19.412
NC_035083.1	77675763	.	C	T	.	.	MAF_USDA=13.934
NC_035083.1	77675771	.	T	C	.	.	MAF_INRAE=10.759;MAF_USDA=10.588
NC_035083.1	77675790	.	G	A	.	.	MAF_USDA=1.639
NC_035083.1	77675801	.	C	T	.	.	MAF_USDA=2.459
NC_035083.1	77675802	.	A	G	.	.	MAF_USDA=11.475
NC_035083.1	77675878	.	T	G	.	.	MAF_USDA=10.833
NC_035083.1	77675917	.	C	T	.	.	MAF_USDA=20.0
NC_035083.1	77675974	.	C	T	.	.	MAF_INRAE=1.667;MAF_USDA=2.353
NC_035083.1	77676033	.	T	C	.	.	MAF_USDA=19.412
NC_035083.1	77676037	.	A	T	.	.	MAF_USDA=19.412
NC_035083.1	77676043	.	C	T	.	.	MAF_INRAE=10.127;MAF_USDA=15.294
NC_035083.1	77676100	.	G	C	.	.	MAF_USDA=1.639
NC_035083.1	77676106	.	T	C	.	.	MAF_USDA=7.647
NC_035083.1	77676136	.	T	C	.	.	MAF_USDA=14.754
NC_035083.1	77676155	.	G	T	.	.	MAF_INRAE=2.5;MAF_USDA=3.529
NC_035083.1	77676169	.	C	T	.	.	MAF_USDA=29.412
NC_035083.1	77676182	.	A	G	.	.	MAF_USDA=14.754
NC_035083.1	77676292	.	T	C	.	.	MAF_USDA=15.574
NC_035083.1	77676306	.	C	T	.	.	MAF_USDA=15.574
NC_035083.1	77676312	.	C	T	.	.	MAF_USDA=15.574
NC_035083.1	77676323	.	A	G	.	.	MAF_USDA=16.393
NC_035083.1	77676324	.	T	G	.	.	MAF_INRAE=34.81;MAF_USDA=35.294
NC_035083.1	77676330	.	T	A	.	.	MAF_USDA=19.412
NC_035083.1	77676337	.	A	G	.	.	MAF_USDA=9.016
NC_035083.1	77676341	.	A	G	.	.	MAF_INRAE=37.342;MAF_USDA=31.176
NC_035083.1	77676360	.	C	A	.	.	MAF_INRAE=2.5;MAF_USDA=5.882
NC_035083.1	77676362	.	T	A	.	.	MAF_INRAE=1.667;MAF_USDA=1.639
NC_035083.1	77676372	.	C	T	.	.	MAF_USDA=2.5
NC_035083.1	77676373	.	G	A	.	.	MAF_INRAE=2.532;MAF_USDA=10.833
NC_035083.1	77676374	.	T	C	.	.	MAF_USDA=10.656
NC_035083.1	77676422	.	C	T	.	.	MAF_USDA=4.167
NC_035083.1	77676436	.	G	T	.	.	MAF_USDA=1.765
NC_035083.1	77676472	.	C	T	.	.	MAF_INRAE=10.759;MAF_USDA=7.647
NC_035083.1	77676480	.	G	T	.	.	MAF_USDA=13.934
NC_035083.1	77676482	.	T	C	.	.	MAF_INRAE=2.532
NC_035083.1	77676493	.	T	C	.	.	MAF_USDA=14.754
NC_035083.1	77676495	.	C	T	.	.	MAF_USDA=1.765
NC_035083.1	77676540	.	T	C	.	.	MAF_USDA=15.574
NC_035083.1	77676558	.	A	G	.	.	MAF_USDA=4.098
NC_035083.1	77676581	.	G	A	.	.	MAF_USDA=12.295
NC_035083.1	77676611	.	G	A	.	.	MAF_INRAE=18.987;MAF_USDA=1.639
NC_035083.1	77676626	.	A	G	.	.	MAF_USDA=9.412
NC_035083.1	77676638	.	C	G	.	.	MAF_INRAE=22.152;MAF_USDA=22.353
NC_035083.1	77676643	.	A	T	.	.	MAF_USDA=4.098
NC_035083.1	77676659	.	G	C	.	.	MAF_USDA=12.353
NC_035083.1	77676670	.	G	C	.	.	MAF_USDA=15.574
NC_035083.1	77676671	.	T	A	.	.	MAF_USDA=2.459
NC_035083.1	77676701	.	C	T	.	.	MAF_INRAE=6.329;MAF_USDA=7.647
NC_035083.1	77676702	.	G	A	.	.	MAF_USDA=4.098
NC_035083.1	77676720	.	T	C	.	.	MAF_INRAE=18.987;MAF_USDA=35.294
NC_035083.1	77676769	.	C	T	.	.	MAF_USDA=15.882
NC_035083.1	77676772	.	G	T	.	.	MAF_USDA=16.471
NC_035083.1	77676774	.	T	A	.	.	MAF_USDA=15.882
NC_035083.1	77676782	.	C	T	.	.	MAF_USDA=6.25
NC_035083.1	77676786	.	A	T	.	.	MAF_USDA=15.574
NC_035083.1	77676805	.	T	A	.	.	MAF_USDA=18.75
NC_035083.1	77676827	.	C	T	.	.	MAF_USDA=3.333
NC_035083.1	77676832	.	C	T	.	.	MAF_USDA=1.786
NC_035083.1	77676834	.	C	T	.	.	MAF_INRAE=1.667;MAF_USDA=14.286
NC_035083.1	77676858	.	A	G	.	.	MAF_USDA=14.706
NC_035083.1	77676859	.	T	C	.	.	MAF_USDA=14.706
NC_035083.1	77676877	.	G	A	.	.	MAF_INRAE=31.579;MAF_USDA=7.059
NC_035083.1	77676897	.	C	T	.	.	MAF_INRAE=5.263
NC_035083.1	77676925	.	C	A	.	.	MAF_USDA=4.918
NC_035083.1	77676928	.	C	T	.	.	MAF_INRAE=2.532;MAF_USDA=1.639
NC_035083.1	77676929	.	G	A	.	.	MAF_USDA=3.279
NC_035083.1	77676930	.	A	T	.	.	MAF_INRAE=4.167;MAF_USDA=2.459
NC_035083.1	77676991	.	A	T	.	.	MAF_INRAE=22.152;MAF_USDA=16.667
NC_035083.1	77677014	.	G	T	.	.	MAF_USDA=11.475
NC_035083.1	77677021	.	G	T	.	.	MAF_USDA=7.647
NC_035083.1	77677023	.	G	A	.	.	MAF_INRAE=10.127;MAF_USDA=6.471
NC_035083.1	77677034	.	T	G	.	.	MAF_USDA=12.295
NC_035083.1	77677040	.	T	G	.	.	MAF_INRAE=3.333;MAF_USDA=16.393
NC_035083.1	77677085	.	C	T	.	.	MAF_INRAE=22.152;MAF_USDA=11.765
NC_035083.1	77677094	.	T	G	.	.	MAF_INRAE=6.962;MAF_USDA=14.583
NC_035083.1	77677170	.	C	A	.	.	MAF_USDA=2.5
NC_035083.1	77677171	.	C	A	.	.	MAF_INRAE=6.962;MAF_USDA=6.548
NC_035083.1	77677179	.	C	G	.	.	MAF_INRAE=2.5;MAF_USDA=4.167
NC_035083.1	77677188	.	C	T	.	.	MAF_USDA=4.098
NC_035083.1	77677203	.	A	G	.	.	MAF_USDA=4.918
NC_035083.1	77677224	.	G	T	.	.	MAF_USDA=1.639
NC_035083.1	77677229	.	TA	TG	.	.	MAF_USDA=8.333
NC_035083.1	77677230	.	A	G	.	.	MAF_INRAE=2.5;MAF_USDA=1.667
NC_035083.1	77677250	.	C	T	.	.	MAF_USDA=3.279
NC_035083.1	77677255	.	G	A	.	.	MAF_USDA=1.639
NC_035083.1	77677264	.	C	T	.	.	MAF_USDA=3.279
NC_035083.1	77677291	.	G	A	.	.	MAF_INRAE=21.519;MAF_USDA=46.471
NC_035083.1	77677309	.	C	T	.	.	MAF_USDA=1.639
NC_035083.1	77677313	.	C	G	.	.	MAF_INRAE=3.333;MAF_USDA=8.197
NC_035083.1	77677342	.	G	A	.	.	MAF_INRAE=26.582;MAF_USDA=20.0
NC_035083.1	77677407	.	T	C	.	.	MAF_INRAE=15.789;MAF_USDA=21.176
NC_035083.1	77677418	.	T	C	.	.	MAF_INRAE=24.051;MAF_USDA=39.412
NC_035083.1	77677425	.	G	C	.	.	MAF_USDA=44.706
NC_035083.1	77677431	.	A	C	.	.	MAF_INRAE=47.5;MAF_USDA=39.583
NC_035083.1	77677432	.	A	T	.	.	MAF_INRAE=20.253;MAF_USDA=31.928
NC_035083.1	77677462	.	T	A	.	.	MAF_USDA=1.639
NC_035083.1	77677463	.	C	A	.	.	MAF_INRAE=12.658;MAF_USDA=42.353
NC_035083.1	77677478	.	G	T	.	.	MAF_USDA=3.279
NC_035083.1	77677486	.	A	G	.	.	MAF_INRAE=5.263;MAF_USDA=5.738
NC_035083.1	77677504	.	T	A	.	.	MAF_USDA=14.583
NC_035083.1	77677515	.	C	T	.	.	MAF_INRAE=12.5;MAF_USDA=27.083
NC_035083.1	77677517	.	C	T	.	.	MAF_USDA=7.059
NC_035083.1	77677548	.	A	G	.	.	MAF_INRAE=46.835
NC_035083.1	77677573	.	G	A	.	.	MAF_INRAE=15.19;MAF_USDA=7.738
NC_035083.1	77677742	.	A	T	.	.	MAF_USDA=13.529
NC_035083.1	77677749	.	T	A	.	.	MAF_USDA=33.333
NC_035083.1	77677761	.	A	G	.	.	MAF_INRAE=2.5;MAF_USDA=14.706
NC_035083.1	77677773	.	T	G	.	.	MAF_USDA=36.471
NC_035083.1	77677779	.	C	A	.	.	MAF_INRAE=31.579;MAF_USDA=6.471
NC_035083.1	77677808	.	G	T	.	.	MAF_INRAE=5.263;MAF_USDA=14.458
NC_035083.1	77677812	.	C	A	.	.	MAF_USDA=22.917
NC_035083.1	77677863	.	C	T	.	.	MAF_USDA=26.087
NC_035083.1	77677881	.	C	G	.	.	MAF_USDA=6.25
NC_035083.1	77678657	.	T	C	.	.	MAF_USDA=2.459
NC_035083.1	77678658	.	T	C	.	.	MAF_USDA=3.279
NC_035083.1	77678745	.	C	G	.	.	MAF_INRAE=31.579;MAF_USDA=10.0
NC_035083.1	77678747	.	G	A	.	.	MAF_INRAE=12.658;MAF_USDA=12.353
NC_035083.1	77678832	.	A	C	.	.	MAF_USDA=1.639
NC_035083.1	77678864	.	A	T	.	.	MAF_USDA=1.639
NC_035083.1	77678905	.	C	T	.	.	MAF_USDA=3.279
NC_035083.1	77678906	.	G	T	.	.	MAF_USDA=3.279
NC_035083.1	77678907	.	G	T	.	.	MAF_USDA=3.279
NC_035083.1	77678921	.	T	C	.	.	MAF_USDA=1.639
NC_035083.1	77678933	.	C	G	.	.	MAF_INRAE=31.579;MAF_USDA=8.929
NC_035083.1	77678987	.	G	T	.	.	MAF_USDA=1.639
NC_035083.1	77678989	.	C	A	.	.	MAF_INRAE=31.579;MAF_USDA=6.471
NC_035083.1	77679007	.	T	C	.	.	MAF_USDA=1.639
NC_035083.1	77679016	.	T	A	.	.	MAF_INRAE=2.532
NC_035083.1	77679085	.	C	G	.	.	MAF_USDA=2.353
NC_035083.1	77679155	.	C	T	.	.	MAF_INRAE=13.291;MAF_USDA=10.588
NC_035083.1	77679157	.	G	T	.	.	MAF_USDA=1.639
NC_035083.1	77679158	.	G	A	.	.	MAF_USDA=1.639
NC_035083.1	77679174	.	A	G	.	.	MAF_USDA=3.279
NC_035083.1	77679190	.	G	A	.	.	MAF_INRAE=2.5;MAF_USDA=6.25
NC_035083.1	77679250	.	C	T	.	.	MAF_INRAE=21.519;MAF_USDA=4.098
NC_035083.1	77679267	.	C	T	.	.	MAF_USDA=1.639
NC_035083.1	77679483	.	G	T	.	.	MAF_USDA=4.118
NC_035083.1	77679525	.	C	A	.	.	MAF_USDA=2.459
NC_035083.1	77679633	.	A	T	.	.	MAF_INRAE=31.579;MAF_USDA=28.235
NC_035083.1	77679670	.	G	T	.	.	MAF_USDA=6.471
NC_035083.1	77679703	.	C	T	.	.	MAF_USDA=2.459
NC_035083.1	77679718	.	C	T	.	.	MAF_USDA=1.639
NC_035083.1	77679733	.	C	A	.	.	MAF_USDA=1.639
NC_035083.1	77679871	.	C	A	.	.	MAF_INRAE=33.544;MAF_USDA=47.647
NC_035083.1	77679876	.	T	G	.	.	MAF_USDA=1.639
NC_035083.1	77679921	.	T	C	.	.	MAF_INRAE=46.203;MAF_USDA=26.471
NC_035083.1	77679927	.	G	A	.	.	MAF_INRAE=46.203;MAF_USDA=37.647
NC_035083.1	77679944	.	T	G	.	.	MAF_INRAE=13.291;MAF_USDA=23.529
NC_035083.1	77679963	.	C	T	.	.	MAF_INRAE=31.579;MAF_USDA=5.882
NC_035083.1	77679993	.	G	A	.	.	MAF_INRAE=48.101;MAF_USDA=38.824
NC_035083.1	77679999	.	G	A	.	.	MAF_INRAE=5.833;MAF_USDA=27.647
NC_035083.1	77680011	.	A	C	.	.	MAF_INRAE=4.167;MAF_USDA=7.059
NC_035083.1	77680020	.	A	G	.	.	MAF_USDA=10.0
NC_035083.1	77680027	.	T	A	.	.	MAF_USDA=4.098
NC_035083.1	77680057	.	A	T	.	.	MAF_USDA=1.667
NC_035083.1	77680071	.	A	T	.	.	MAF_INRAE=2.5;MAF_USDA=8.333
NC_035083.1	77680080	.	T	C	.	.	MAF_USDA=1.639
NC_035083.1	77680084	.	C	T	.	.	MAF_INRAE=35.443;MAF_USDA=17.647
NC_035083.1	77680105	.	A	G	.	.	MAF_INRAE=36.076;MAF_USDA=25.882
NC_035083.1	77680119	.	G	A	.	.	MAF_USDA=1.765
NC_035083.1	77680137	.	C	T	.	.	MAF_INRAE=32.911;MAF_USDA=14.706
NC_035083.1	77680173	.	C	G	.	.	MAF_INRAE=18.987;MAF_USDA=1.639
NC_035083.1	77680177	.	A	G	.	.	MAF_USDA=1.639
NC_035083.1	77680183	.	A	G	.	.	MAF_INRAE=12.025;MAF_USDA=16.471
NC_035083.1	77680196	.	C	A	.	.	MAF_INRAE=12.658;MAF_USDA=15.882
NC_035083.1	77680212	.	C	G	.	.	MAF_USDA=45.833
NC_035083.1	77680214	.	G	A	.	.	MAF_USDA=1.667
NC_035083.1	77680234	.	T	C	.	.	MAF_USDA=1.667
NC_035083.1	77680235	.	G	C	.	.	MAF_USDA=1.667
NC_035083.1	77680244	.	G	T	.	.	MAF_USDA=3.333
NC_035083.1	77680247	.	C	G	.	.	MAF_USDA=24.167
NC_035083.1	77680250	.	A	G	.	.	MAF_USDA=2.381
NC_035083.1	77680271	.	G	A	.	.	MAF_USDA=7.059
NC_035083.1	77680284	.	G	T	.	.	MAF_INRAE=22.152;MAF_USDA=15.294
NC_035083.1	77680291	.	C	T	.	.	MAF_USDA=1.639
NC_035083.1	77680294	.	C	T	.	.	MAF_INRAE=12.5;MAF_USDA=29.167
NC_035083.1	77680308	.	G	C	.	.	MAF_INRAE=40.0
NC_035083.1	77680310	.	G	A	.	.	MAF_INRAE=40.0;MAF_USDA=26.471
NC_035083.1	77680323	.	C	T	.	.	MAF_USDA=4.706
NC_035083.1	77680350	.	T	C	.	.	MAF_INRAE=36.076;MAF_USDA=26.471
NC_035083.1	77680390	.	C	T	.	.	MAF_INRAE=47.468;MAF_USDA=24.118
NC_035083.1	77680396	.	A	C	.	.	MAF_INRAE=38.608;MAF_USDA=38.824
NC_035083.1	77680397	.	C	T	.	.	MAF_INRAE=39.167;MAF_USDA=38.824
NC_035083.1	77680423	.	C	T	.	.	MAF_INRAE=44.304;MAF_USDA=47.059
NC_035083.1	77680447	.	C	T	.	.	MAF_USDA=3.529
NC_035083.1	77680465	.	C	T	.	.	MAF_INRAE=47.368
NC_035083.1	77680467	.	T	C	.	.	MAF_INRAE=26.667
NC_035083.1	77680525	.	A	T	.	.	MAF_USDA=6.557
NC_035083.1	77680550	.	G	A	.	.	MAF_USDA=1.639
NC_035083.1	77680573	.	C	T	.	.	MAF_INRAE=10.759;MAF_USDA=11.176
NC_035083.1	77680638	.	G	A	.	.	MAF_USDA=4.706
NC_035083.1	77680655	.	C	T	.	.	MAF_USDA=4.918
NC_035083.1	77680673	.	T	C	.	.	MAF_INRAE=5.063;MAF_USDA=20.588
NC_035083.1	77680678	.	A	T	.	.	MAF_INRAE=5.063;MAF_USDA=12.941
NC_035083.1	77680704	.	C	G	.	.	MAF_USDA=1.639
NC_035083.1	77680733	.	C	A	.	.	MAF_USDA=1.639
NC_035083.1	77680736	.	T	C	.	.	MAF_INRAE=21.519;MAF_USDA=11.765
NC_035083.1	77680755	.	A	T	.	.	MAF_INRAE=21.519;MAF_USDA=11.765
NC_035083.1	77680757	.	A	T	.	.	MAF_USDA=1.639
NC_035083.1	77680759	.	C	T	.	.	MAF_USDA=1.639
NC_035083.1	77680772	.	T	A	.	.	MAF_INRAE=34.81;MAF_USDA=16.471
NC_035083.1	77680788	.	A	G	.	.	MAF_USDA=2.083
NC_035083.1	77680814	.	G	A	.	.	MAF_USDA=5.738
NC_035083.1	77680844	.	T	G	.	.	MAF_INRAE=8.228;MAF_USDA=4.118
NC_035083.1	77680867	.	G	T	.	.	MAF_USDA=4.098
NC_035083.1	77680891	.	G	T	.	.	MAF_INRAE=2.5;MAF_USDA=7.059
NC_035083.1	77680906	.	A	G	.	.	MAF_USDA=10.588
NC_035083.1	77680912	.	G	A	.	.	MAF_INRAE=24.051;MAF_USDA=24.706
NC_035083.1	77680929	.	C	T	.	.	MAF_INRAE=24.051;MAF_USDA=13.529
NC_035083.1	77680984	.	C	T	.	.	MAF_INRAE=13.291;MAF_USDA=31.25
NC_035083.1	77680985	.	G	A	.	.	MAF_USDA=1.639
NC_035083.1	77681023	.	G	A	.	.	MAF_INRAE=4.167;MAF_USDA=7.059
NC_035083.1	77681051	.	A	G	.	.	MAF_USDA=1.639
NC_035083.1	77681092	.	C	T	.	.	MAF_INRAE=2.5;MAF_USDA=3.279
NC_035083.1	77681119	.	C	T	.	.	MAF_USDA=2.083
NC_035083.1	77681130	.	T	G	.	.	MAF_INRAE=3.333;MAF_USDA=4.118
NC_035083.1	77681133	.	A	C	.	.	MAF_INRAE=3.333
NC_035083.1	77681141	.	A	G	.	.	MAF_INRAE=8.861;MAF_USDA=2.459
NC_035083.1	77681211	.	T	A	.	.	MAF_INRAE=22.152;MAF_USDA=43.75
NC_035083.1	77681300	.	A	G	.	.	MAF_INRAE=5.263;MAF_USDA=2.459
NC_035083.1	77681363	.	G	C	.	.	MAF_INRAE=24.051;MAF_USDA=14.706
NC_035083.1	77681376	.	G	C	.	.	MAF_USDA=18.75
NC_035083.1	77681393	.	T	C	.	.	MAF_USDA=5.738
NC_035083.1	77681436	.	G	A	.	.	MAF_INRAE=2.532;MAF_USDA=13.934
NC_035083.1	77681449	.	C	T	.	.	MAF_USDA=1.639
NC_035083.1	77681502	.	C	T	.	.	MAF_INRAE=12.025;MAF_USDA=31.25
NC_035083.1	77681507	.	A	G	.	.	MAF_USDA=1.176
NC_035083.1	77681509	.	C	T	.	.	MAF_INRAE=5.263
NC_035083.1	77681512	.	T	C	.	.	MAF_USDA=1.639
NC_035083.1	77681552	.	G	C	.	.	MAF_USDA=6.25
NC_035083.1	77681569	.	C	A	.	.	MAF_INRAE=8.861;MAF_USDA=5.738
NC_035083.1	77681582	.	A	C	.	.	MAF_INRAE=8.861;MAF_USDA=4.918
NC_035083.1	77681638	.	G	A	.	.	MAF_USDA=4.918
NC_035083.1	77681665	.	T	G	.	.	MAF_USDA=4.098
NC_035083.1	77681698	.	C	G	.	.	MAF_USDA=2.459
NC_035083.1	77681700	.	C	T	.	.	MAF_USDA=1.639
NC_035083.1	77681807	.	C	T	.	.	MAF_USDA=9.016
NC_035083.1	77681811	.	A	G	.	.	MAF_INRAE=12.658;MAF_USDA=16.471
NC_035083.1	77681833	.	G	A	.	.	MAF_INRAE=10.759;MAF_USDA=8.235
NC_035083.1	77681839	.	A	G	.	.	MAF_USDA=1.639
NC_035083.1	77681888	.	C	T	.	.	MAF_USDA=4.098
NC_035083.1	77681915	.	A	T	.	.	MAF_USDA=3.279
NC_035083.1	77682062	.	T	C	.	.	MAF_INRAE=47.468;MAF_USDA=48.235
NC_035083.1	77682134	.	C	A	.	.	MAF_USDA=1.639
NC_035083.1	77682143	.	T	C	.	.	MAF_INRAE=8.228;MAF_USDA=5.738
NC_035083.1	77682146	.	G	T	.	.	MAF_INRAE=7.5;MAF_USDA=5.738
NC_035083.1	77682155	.	GTG	GTC	.	.	MAF_USDA=21.739
NC_035083.1	77682157	.	G	C	.	.	MAF_USDA=42.5
NC_035083.1	77682158	.	C	T	.	.	MAF_USDA=6.557
NC_035083.1	77682171	.	C	T	.	.	MAF_INRAE=43.038;MAF_USDA=45.902
NC_035083.1	77682215	.	G	A	.	.	MAF_USDA=9.524
NC_035083.1	77682223	.	G	A	.	.	MAF_USDA=11.176
NC_035083.1	77682240	.	G	T	.	.	MAF_INRAE=36.842;MAF_USDA=37.647
NC_035083.1	77682265	.	C	T	.	.	MAF_USDA=3.333
NC_035083.1	77682268	.	T	C	.	.	MAF_USDA=1.667
NC_035083.1	77682280	.	A	G	.	.	MAF_INRAE=5.263;MAF_USDA=26.786
NC_035083.1	77682282	.	G	A	.	.	MAF_USDA=4.167
NC_035083.1	77682289	.	T	G	.	.	MAF_USDA=16.667
NC_035083.1	77682332	.	C	T	.	.	MAF_USDA=2.459
NC_035083.1	77682347	.	A	G	.	.	MAF_USDA=31.25
NC_035083.1	77682348	.	C	A	.	.	MAF_USDA=31.25
NC_035083.1	77682349	.	A	G	.	.	MAF_USDA=31.25
NC_035083.1	77682350	.	C	G	.	.	MAF_USDA=31.25
NC_035083.1	77682404	.	T	C	.	.	MAF_INRAE=41.772;MAF_USDA=41.765
NC_035083.1	77682405	.	G	A	.	.	MAF_INRAE=2.5;MAF_USDA=5.882
NC_035083.1	77682416	.	G	T	.	.	MAF_INRAE=12.658;MAF_USDA=29.167
NC_035083.1	77682458	.	A	G	.	.	MAF_USDA=1.639
NC_035083.1	77682463	.	G	C	.	.	MAF_USDA=1.639
NC_035083.1	77682511	.	G	T	.	.	MAF_USDA=4.918
NC_035083.1	77682518	.	G	A	.	.	MAF_INRAE=8.228;MAF_USDA=6.557
NC_035083.1	77682541	.	C	T	.	.	MAF_INRAE=8.228;MAF_USDA=5.738
NC_035083.1	77682554	.	A	T	.	.	MAF_USDA=6.557
NC_035083.1	77682619	.	T	C	.	.	MAF_INRAE=7.595
NC_035083.1	77682625	.	C	T	.	.	MAF_INRAE=7.595;MAF_USDA=10.656
NC_035083.1	77682635	.	A	C	.	.	MAF_INRAE=43.671;MAF_USDA=46.471
NC_035083.1	77682651	.	C	T	.	.	MAF_USDA=2.083
NC_035083.1	77682667	.	C	G	.	.	MAF_USDA=14.583
NC_035083.1	77682671	.	C	A	.	.	MAF_INRAE=7.5;MAF_USDA=6.25
NC_035083.1	77682683	.	G	T	.	.	MAF_INRAE=6.329;MAF_USDA=17.647
NC_035083.1	77682688	.	G	C	.	.	MAF_USDA=8.235
NC_035083.1	77682691	.	C	A	.	.	MAF_INRAE=26.316;MAF_USDA=40.588
NC_035083.1	77682704	.	C	G	.	.	MAF_INRAE=21.053;MAF_USDA=42.623
NC_035083.1	77682743	.	A	T	.	.	MAF_INRAE=5.263
NC_035083.1	77682751	.	T	G	.	.	MAF_USDA=3.279
NC_035083.1	77682768	.	C	A	.	.	MAF_INRAE=15.789;MAF_USDA=31.765
NC_035083.1	77682776	.	C	A	.	.	MAF_INRAE=15.789
NC_035083.1	77682779	.	T	G	.	.	MAF_USDA=1.639
NC_035083.1	77682791	.	A	G	.	.	MAF_INRAE=10.127;MAF_USDA=10.656
NC_035083.1	77682814	.	A	C	.	.	MAF_USDA=1.765
NC_035083.1	77682818	.	C	T	.	.	MAF_USDA=1.765
NC_035083.1	77682924	.	A	T	.	.	MAF_INRAE=26.316;MAF_USDA=38.824
NC_035083.1	77682928	.	C	T	.	.	MAF_USDA=1.639
NC_035083.1	77682934	.	G	T	.	.	MAF_INRAE=36.842;MAF_USDA=19.412
NC_035083.1	77682956	.	T	A	.	.	MAF_USDA=9.016
NC_035083.1	77682973	.	G	A	.	.	MAF_INRAE=18.987
NC_035083.1	77682993	.	A	G	.	.	MAF_INRAE=6.962;MAF_USDA=30.0
NC_035083.1	77683031	.	C	T	.	.	MAF_USDA=1.639
NC_035083.1	77683034	.	C	T	.	.	MAF_INRAE=10.759;MAF_USDA=1.765
NC_035083.1	77683040	.	G	A	.	.	MAF_USDA=1.176
NC_035083.1	77683052	.	G	A	.	.	MAF_INRAE=8.861;MAF_USDA=20.588
NC_035083.1	77683112	.	A	G	.	.	MAF_INRAE=49.367;MAF_USDA=48.824
NC_035083.1	77683217	.	T	G	.	.	MAF_INRAE=47.468;MAF_USDA=44.048
NC_035083.1	77683256	.	G	T	.	.	MAF_USDA=1.765
NC_035083.1	77683279	.	G	A	.	.	MAF_INRAE=2.532
NC_035083.1	77683294	.	T	G	.	.	MAF_INRAE=8.228;MAF_USDA=5.294
NC_035083.1	77683306	.	C	T	.	.	MAF_USDA=3.279
NC_035083.1	77683307	.	C	T	.	.	MAF_INRAE=8.228;MAF_USDA=5.738
NC_035083.1	77683315	.	G	T	.	.	MAF_INRAE=6.962;MAF_USDA=7.647
NC_035083.1	77683337	.	C	T	.	.	MAF_USDA=2.083
NC_035083.1	77683349	.	G	C	.	.	MAF_USDA=2.5
NC_035083.1	77683350	.	T	A	.	.	MAF_INRAE=23.418;MAF_USDA=29.762
NC_035083.1	77683417	.	A	T	.	.	MAF_USDA=1.765
NC_035083.1	77683446	.	T	G	.	.	MAF_INRAE=1.667;MAF_USDA=8.434
NC_035083.1	77683469	.	C	T	.	.	MAF_USDA=4.167
NC_035083.1	77683497	.	C	G	.	.	MAF_USDA=35.714
NC_035083.1	77683504	.	G	A	.	.	MAF_USDA=25.904
NC_035083.1	77683514	.	T	A	.	.	MAF_USDA=1.724
NC_035083.1	77683516	.	C	T	.	.	MAF_USDA=2.083
NC_035083.1	77684545	.	G	A	.	.	MAF_USDA=37.5
NC_035083.1	77684550	.	T	C	.	.	MAF_USDA=39.583
NC_035083.1	77684600	.	T	C	.	.	MAF_USDA=4.167
NC_035083.1	77684733	.	A	G	.	.	MAF_USDA=45.833
NC_035083.1	77684739	.	A	C	.	.	MAF_USDA=47.917
NC_035083.1	77684741	.	T	G	.	.	MAF_INRAE=5.263;MAF_USDA=6.548
NC_035083.1	77684783	.	T	C	.	.	MAF_USDA=8.333
NC_035083.1	77684815	.	A	T	.	.	MAF_INRAE=15.789;MAF_USDA=2.083
NC_035083.1	77684821	.	C	T	.	.	MAF_INRAE=8.861;MAF_USDA=5.952
NC_035083.1	77684827	.	T	C	.	.	MAF_INRAE=2.532;MAF_USDA=2.5
NC_035083.1	77684834	.	C	T	.	.	MAF_INRAE=2.532;MAF_USDA=1.19
NC_035083.1	77684847	.	T	A	.	.	MAF_INRAE=2.532;MAF_USDA=2.976
NC_035083.1	77684871	.	C	T	.	.	MAF_INRAE=9.494;MAF_USDA=2.976
NC_035083.1	77684899	.	C	A	.	.	MAF_USDA=2.5
NC_035083.1	77684954	.	T	G	.	.	MAF_INRAE=44.304;MAF_USDA=19.167
NC_035083.1	77684958	.	G	A	.	.	MAF_INRAE=48.333;MAF_USDA=32.738
NC_035083.1	77684960	.	A	T	.	.	MAF_USDA=12.5
NC_035083.1	77684962	.	T	A	.	.	MAF_INRAE=50.0;MAF_USDA=27.381
NC_035083.1	77684965	.	T	A	.	.	MAF_USDA=2.5
NC_035083.1	77684979	.	C	T	.	.	MAF_INRAE=1.667;MAF_USDA=1.786
NC_035083.1	77684993	.	A	C	.	.	MAF_INRAE=5.263
NC_035083.1	77685004	.	C	T	.	.	MAF_USDA=11.667
NC_035083.1	77685013	.	A	T	.	.	MAF_INRAE=10.127;MAF_USDA=6.548
NC_035083.1	77685020	.	G	A	.	.	MAF_USDA=11.667
NC_035083.1	77685021	.	C	T	.	.	MAF_USDA=1.19
NC_035083.1	77685035	.	G	C	.	.	MAF_USDA=1.667
NC_035083.1	77685059	.	G	A	.	.	MAF_INRAE=43.671;MAF_USDA=37.5
NC_035083.1	77685071	.	T	A	.	.	MAF_INRAE=44.304;MAF_USDA=26.19
NC_035083.1	77685101	.	T	C	.	.	MAF_USDA=2.083
NC_035083.1	77685105	.	G	T	.	.	MAF_INRAE=3.165;MAF_USDA=10.714
NC_035083.1	77685118	.	T	C	.	.	MAF_USDA=1.667
NC_035083.1	77685126	.	A	C	.	.	MAF_USDA=1.786
NC_035083.1	77685146	.	G	T	.	.	MAF_USDA=29.412
NC_035083.1	77685176	.	G	A	.	.	MAF_USDA=16.471
NC_035083.1	77685188	.	A	G	.	.	MAF_INRAE=10.127;MAF_USDA=1.765
NC_035083.1	77685210	.	T	A	.	.	MAF_USDA=1.639
NC_035083.1	77685229	.	T	G	.	.	MAF_USDA=4.167
NC_035083.1	77685230	.	G	A	.	.	MAF_USDA=4.167
NC_035083.1	77685231	.	A	T	.	.	MAF_USDA=4.167
NC_035083.1	77685236	.	C	A	.	.	MAF_INRAE=22.785;MAF_USDA=13.69
NC_035083.1	77685295	.	A	T	.	.	MAF_USDA=1.639
NC_035083.1	77685320	.	G	A	.	.	MAF_USDA=1.639
NC_035083.1	77685322	.	A	G	.	.	MAF_USDA=8.197
NC_035083.1	77685333	.	G	A	.	.	MAF_INRAE=2.532;MAF_USDA=8.197
NC_035083.1	77685334	.	C	T	.	.	MAF_INRAE=1.667;MAF_USDA=8.197
NC_035083.1	77685336	.	T	A	.	.	MAF_INRAE=4.167;MAF_USDA=7.059
NC_035083.1	77685380	.	A	G	.	.	MAF_INRAE=47.468
NC_035083.1	77685390	.	G	A	.	.	MAF_INRAE=34.81;MAF_USDA=31.176
NC_035083.1	77685414	.	C	T	.	.	MAF_USDA=4.098
NC_035083.1	77685425	.	T	G	.	.	MAF_INRAE=20.0;MAF_USDA=10.417
NC_035083.1	77685464	.	C	T	.	.	MAF_USDA=4.918
NC_035083.1	77685466	.	C	T	.	.	MAF_INRAE=7.595;MAF_USDA=6.25
NC_035083.1	77685486	.	C	A	.	.	MAF_USDA=47.541
NC_035083.1	77685507	.	G	A	.	.	MAF_INRAE=24.167;MAF_USDA=18.824
NC_035083.1	77685511	.	T	C	.	.	MAF_USDA=37.5
NC_035083.1	77685539	.	G	T	.	.	MAF_INRAE=8.333;MAF_USDA=7.647
NC_035083.1	77685574	.	A	G	.	.	MAF_USDA=3.39
NC_035083.1	77685580	.	C	A	.	.	MAF_USDA=2.083
NC_035083.1	77685590	.	G	C	.	.	MAF_USDA=6.25
NC_035083.1	77685616	.	C	G	.	.	MAF_INRAE=26.582;MAF_USDA=25.595
NC_035083.1	77685634	.	C	A	.	.	MAF_USDA=41.667
NC_035083.1	77685635	.	G	C	.	.	MAF_USDA=1.667
NC_035083.1	77685646	.	A	T	.	.	MAF_USDA=1.667
NC_035083.1	77685671	.	G	T	.	.	MAF_INRAE=1.667
NC_035083.1	77685683	.	T	G	.	.	MAF_INRAE=2.5;MAF_USDA=16.667
NC_035083.1	77685760	.	G	T	.	.	MAF_INRAE=18.354;MAF_USDA=4.918
NC_035083.1	77685792	.	C	T	.	.	MAF_INRAE=22.152;MAF_USDA=21.429
NC_035083.1	77685798	.	A	T	.	.	MAF_INRAE=22.152;MAF_USDA=20.833
NC_035083.1	77685801	.	C	A	.	.	MAF_INRAE=20.0;MAF_USDA=20.833
NC_035083.1	77685811	.	G	C	.	.	MAF_INRAE=20.886;MAF_USDA=19.88
NC_035083.1	77685820	.	G	T	.	.	MAF_INRAE=19.167;MAF_USDA=18.072
NC_035083.1	77685821	.	G	T	.	.	MAF_USDA=3.39
NC_035083.1	77685829	.	A	G	.	.	MAF_INRAE=37.342;MAF_USDA=26.506
NC_035083.1	77685839	.	G	A	.	.	MAF_INRAE=17.5;MAF_USDA=18.072
NC_035083.1	77685843	.	T	A	.	.	MAF_INRAE=5.833
NC_035083.1	77685845	.	T	C	.	.	MAF_INRAE=17.089;MAF_USDA=25.0
NC_035083.1	77685853	.	C	T	.	.	MAF_INRAE=37.975;MAF_USDA=27.108
NC_035083.1	77685867	.	A	G	.	.	MAF_USDA=5.172
NC_035083.1	77685872	.	C	T	.	.	MAF_USDA=10.87
NC_035083.1	77686384	.	A	T	.	.	MAF_USDA=2.083
NC_035083.1	77686386	.	A	C	.	.	MAF_USDA=2.083
NC_035083.1	77686402	.	C	T	.	.	MAF_USDA=1.19
NC_035083.1	77686409	.	A	T	.	.	MAF_USDA=15.882
NC_035083.1	77686415	.	C	T	.	.	MAF_USDA=10.119
NC_035083.1	77686416	.	G	A	.	.	MAF_USDA=3.333
NC_035083.1	77686417	.	A	C	.	.	MAF_USDA=9.167
NC_035083.1	77686456	.	G	A	.	.	MAF_USDA=3.279
NC_035083.1	77686463	.	G	C	.	.	MAF_INRAE=15.789;MAF_USDA=29.167
NC_035083.1	77686473	.	A	G	.	.	MAF_USDA=4.098
NC_035083.1	77686474	.	A	C	.	.	MAF_INRAE=5.263
NC_035083.1	77686499	.	T	G	.	.	MAF_USDA=1.639
NC_035083.1	77686504	.	C	A	.	.	MAF_USDA=4.098
NC_035083.1	77686535	.	T	G	.	.	MAF_USDA=22.353
NC_035083.1	77686540	.	C	G	.	.	MAF_USDA=9.016
NC_035083.1	77686566	.	G	A	.	.	MAF_USDA=22.917
NC_035083.1	77686570	.	T	A	.	.	MAF_USDA=41.667
NC_035083.1	77686571	.	T	C	.	.	MAF_USDA=43.75
NC_035083.1	77686574	.	C	T	.	.	MAF_USDA=41.667
NC_035083.1	77686575	.	A	C	.	.	MAF_USDA=41.667
NC_035083.1	77686825	.	AT	AG	.	.	MAF_USDA=43.75
NC_035083.1	77686878	.	G	T	.	.	MAF_USDA=2.976
NC_035083.1	77688276	.	A	T	.	.	MAF_USDA=25.595
NC_035083.1	77688320	.	A	T	.	.	MAF_USDA=6.557
NC_035083.1	77688386	.	T	G	.	.	MAF_INRAE=3.333;MAF_USDA=14.118
NC_035083.1	77688391	.	A	G	.	.	MAF_USDA=31.765
NC_035083.1	77688408	.	G	T	.	.	MAF_USDA=1.639
NC_035083.1	77688412	.	A	G	.	.	MAF_USDA=1.765
NC_035083.1	77688426	.	T	G	.	.	MAF_INRAE=21.053;MAF_USDA=48.824
NC_035083.1	77688459	.	C	T	.	.	MAF_USDA=7.059
NC_035083.1	77688469	.	C	A	.	.	MAF_INRAE=15.789;MAF_USDA=10.0
NC_035083.1	77688510	.	A	G	.	.	MAF_USDA=13.934
NC_035083.1	77688531	.	C	T	.	.	MAF_INRAE=3.333;MAF_USDA=1.639
NC_035083.1	77688540	.	G	A	.	.	MAF_INRAE=12.658;MAF_USDA=11.176
NC_035083.1	77688556	.	G	A	.	.	MAF_INRAE=45.57;MAF_USDA=17.059
NC_035083.1	77688602	.	G	T	.	.	MAF_INRAE=3.333
NC_035083.1	77688608	.	A	G	.	.	MAF_INRAE=22.152;MAF_USDA=35.294
NC_035083.1	77688617	.	G	A	.	.	MAF_USDA=4.167
NC_035083.1	77688629	.	G	A	.	.	MAF_INRAE=48.101;MAF_USDA=27.083
NC_035083.1	77688633	.	C	A	.	.	MAF_USDA=1.639
NC_035083.1	77688732	.	T	G	.	.	MAF_INRAE=5.263
NC_035083.1	77688782	.	C	A	.	.	MAF_INRAE=14.557;MAF_USDA=27.059
NC_035083.1	77688797	.	T	C	.	.	MAF_USDA=2.459
NC_035083.1	77688883	.	C	T	.	.	MAF_USDA=1.639
NC_035083.1	77688918	.	A	C	.	.	MAF_INRAE=1.667;MAF_USDA=4.118
NC_035083.1	77688924	.	A	C	.	.	MAF_USDA=37.647
NC_035083.1	77688931	.	C	A	.	.	MAF_USDA=1.639
NC_035083.1	77688935	.	A	T	.	.	MAF_USDA=48.824
NC_035083.1	77688945	.	T	G	.	.	MAF_USDA=8.333
NC_035083.1	77688946	.	T	G	.	.	MAF_USDA=6.25
NC_035083.1	77688954	.	C	A	.	.	MAF_USDA=2.083
NC_035083.1	77688964	.	G	A	.	.	MAF_INRAE=27.215;MAF_USDA=11.765
NC_035083.1	77689005	.	T	C	.	.	MAF_INRAE=5.833;MAF_USDA=1.639
NC_035083.1	77689018	.	G	T	.	.	MAF_INRAE=5.063;MAF_USDA=11.765
NC_035083.1	77689022	.	G	T	.	.	MAF_USDA=23.529
NC_035083.1	77689028	.	TGACACAA	TGACACAT	.	.	MAF_USDA=45.833
NC_035083.1	77689059	.	G	C	.	.	MAF_INRAE=5.263;MAF_USDA=4.918
NC_035083.1	77689073	.	T	C	.	.	MAF_INRAE=5.833
NC_035083.1	77689074	.	G	T	.	.	MAF_INRAE=5.833
NC_035083.1	77689075	.	A	T	.	.	MAF_INRAE=25.316;MAF_USDA=13.529
NC_035083.1	77689103	.	A	G	.	.	MAF_INRAE=41.667;MAF_USDA=43.75
NC_035083.1	77689113	.	G	A	.	.	MAF_INRAE=15.823;MAF_USDA=14.706
NC_035083.1	77689147	.	C	T	.	.	MAF_USDA=8.333
NC_035083.1	77689159	.	G	A	.	.	MAF_USDA=10.417
NC_035083.1	77689226	.	A	G	.	.	MAF_INRAE=5.263
NC_035083.1	77689249	.	G	C	.	.	MAF_USDA=8.333
NC_035083.1	77689259	.	G	T	.	.	MAF_INRAE=22.152;MAF_USDA=12.941
NC_035083.1	77689269	.	T	G	.	.	MAF_INRAE=3.333;MAF_USDA=15.294
NC_035083.1	77689278	.	C	A	.	.	MAF_USDA=6.25
NC_035083.1	77689282	.	C	A	.	.	MAF_INRAE=20.253;MAF_USDA=15.294
NC_035083.1	77689307	.	T	G	.	.	MAF_USDA=3.279
NC_035083.1	77689319	.	T	C	.	.	MAF_INRAE=20.833;MAF_USDA=18.75
NC_035083.1	77689322	.	G	A	.	.	MAF_INRAE=20.833;MAF_USDA=18.75
NC_035083.1	77689324	.	C	A	.	.	MAF_USDA=7.927
NC_035083.1	77689325	.	A	T	.	.	MAF_USDA=7.927
NC_035083.1	77689327	.	A	G	.	.	MAF_USDA=29.878
NC_035083.1	77689330	.	T	A	.	.	MAF_USDA=4.167
NC_035083.1	77689354	.	C	G	.	.	MAF_INRAE=16.456;MAF_USDA=35.882
NC_035083.1	77689373	.	G	T	.	.	MAF_USDA=2.083
NC_035083.1	77689384	.	A	C	.	.	MAF_INRAE=13.924;MAF_USDA=8.824
NC_035083.1	77689398	.	T	A	.	.	MAF_INRAE=33.544;MAF_USDA=30.328
NC_035083.1	77689399	.	C	A	.	.	MAF_INRAE=24.051;MAF_USDA=22.131
NC_035083.1	77689405	.	C	G	.	.	MAF_USDA=1.639
NC_035083.1	77689409	.	A	G	.	.	MAF_USDA=5.294
NC_035083.1	77689410	.	T	C	.	.	MAF_USDA=2.083
NC_035083.1	77689425	.	T	C	.	.	MAF_INRAE=33.544;MAF_USDA=45.882
NC_035083.1	77689435	.	A	T	.	.	MAF_INRAE=25.949;MAF_USDA=39.412
NC_035083.1	77689437	.	C	G	.	.	MAF_INRAE=3.333;MAF_USDA=14.118
NC_035083.1	77689443	.	A	T	.	.	MAF_INRAE=32.278;MAF_USDA=9.016
NC_035083.1	77689444	.	T	G	.	.	MAF_USDA=2.083
NC_035083.1	77689451	.	C	T	.	.	MAF_INRAE=15.833;MAF_USDA=24.118
NC_035083.1	77689454	.	G	T	.	.	MAF_INRAE=3.333;MAF_USDA=14.706
NC_035083.1	77689469	.	C	T	.	.	MAF_INRAE=10.127;MAF_USDA=14.706
NC_035083.1	77689494	.	T	C	.	.	MAF_INRAE=22.785;MAF_USDA=47.647
NC_035083.1	77689500	.	A	T	.	.	MAF_USDA=2.083
NC_035083.1	77689501	.	A	T	.	.	MAF_INRAE=10.127;MAF_USDA=15.294
NC_035083.1	77689512	.	C	G	.	.	MAF_INRAE=6.667
NC_035083.1	77689539	.	C	T	.	.	MAF_USDA=3.529
NC_035083.1	77689602	.	T	A	.	.	MAF_INRAE=5.263
NC_035083.1	77689630	.	G	A	.	.	MAF_INRAE=5.263;MAF_USDA=4.098
NC_035083.1	77689636	.	C	G	.	.	MAF_INRAE=10.127;MAF_USDA=22.941
NC_035083.1	77689671	.	T	C	.	.	MAF_USDA=3.279
NC_035083.1	77689710	.	T	G	.	.	MAF_INRAE=8.228;MAF_USDA=4.118
NC_035083.1	77689732	.	A	G	.	.	MAF_INRAE=10.127;MAF_USDA=14.583
NC_035083.1	77689734	.	A	G	.	.	MAF_INRAE=3.333;MAF_USDA=14.583
NC_035083.1	77689740	.	T	A	.	.	MAF_INRAE=10.127;MAF_USDA=14.583
NC_035083.1	77689749	.	G	A	.	.	MAF_INRAE=24.051;MAF_USDA=45.833
NC_035083.1	77689752	.	T	A	.	.	MAF_INRAE=34.167;MAF_USDA=37.5
NC_035083.1	77689757	.	A	G	.	.	MAF_INRAE=39.873;MAF_USDA=39.583
NC_035083.1	77689769	.	C	A	.	.	MAF_INRAE=11.667;MAF_USDA=29.167
NC_035083.1	77689773	.	G	T	.	.	MAF_INRAE=11.667;MAF_USDA=29.167
NC_035083.1	77689782	.	A	T	.	.	MAF_USDA=1.639
NC_035083.1	77689787	.	C	A	.	.	MAF_INRAE=8.228;MAF_USDA=6.471
NC_035083.1	77689811	.	C	T	.	.	MAF_USDA=4.118
NC_035083.1	77689812	.	G	A	.	.	MAF_INRAE=15.823;MAF_USDA=32.941
NC_035083.1	77689813	.	T	C	.	.	MAF_USDA=3.279
NC_035083.1	77689821	.	T	G	.	.	MAF_INRAE=7.5;MAF_USDA=5.738
NC_035083.1	77689824	.	C	G	.	.	MAF_INRAE=7.5;MAF_USDA=14.118
NC_035083.1	77689827	.	A	G	.	.	MAF_INRAE=6.667;MAF_USDA=13.529
NC_035083.1	77689828	.	T	G	.	.	MAF_INRAE=6.667;MAF_USDA=5.738
NC_035083.1	77689877	.	A	T	.	.	MAF_INRAE=16.456;MAF_USDA=50.0
NC_035083.1	77689878	.	T	C	.	.	MAF_INRAE=2.5
NC_035083.1	77689893	.	G	T	.	.	MAF_USDA=4.706
NC_035083.1	77689904	.	T	A	.	.	MAF_INRAE=5.263;MAF_USDA=4.098
NC_035083.1	77689906	.	A	T	.	.	MAF_INRAE=8.333;MAF_USDA=46.471
NC_035083.1	77689912	.	T	C	.	.	MAF_INRAE=5.263;MAF_USDA=4.098
NC_035083.1	77689913	.	C	T	.	.	MAF_USDA=4.098
NC_035083.1	77689937	.	C	G	.	.	MAF_INRAE=4.167
NC_035083.1	77689938	.	A	T	.	.	MAF_INRAE=43.671;MAF_USDA=29.412
NC_035083.1	77689939	.	G	T	.	.	MAF_INRAE=13.291;MAF_USDA=8.824
NC_035083.1	77689958	.	G	A	.	.	MAF_INRAE=13.924;MAF_USDA=10.0
NC_035083.1	77689961	.	A	C	.	.	MAF_INRAE=25.833;MAF_USDA=39.412
NC_035083.1	77689975	.	T	A	.	.	MAF_USDA=4.167
NC_035083.1	77689990	.	T	C	.	.	MAF_INRAE=10.526;MAF_USDA=4.118
NC_035083.1	77690008	.	A	G	.	.	MAF_USDA=4.098
NC_035083.1	77690020	.	T	C	.	.	MAF_USDA=1.639
NC_035083.1	77690119	.	G	T	.	.	MAF_USDA=5.0
NC_035083.1	77690121	.	G	T	.	.	MAF_USDA=5.0
NC_035083.1	77690127	.	T	A	.	.	MAF_INRAE=17.5;MAF_USDA=8.333
NC_035083.1	77690138	.	T	C,A	.	.	MAF_INRAE=17.5;MAF_USDA=8.333
NC_035083.1	77690160	.	C	G	.	.	MAF_USDA=13.095
NC_035083.1	77690173	.	T	C	.	.	MAF_INRAE=49.167;MAF_USDA=22.619
NC_035083.1	77690176	.	G	A	.	.	MAF_INRAE=17.5;MAF_USDA=8.333
NC_035083.1	77690186	.	A	G	.	.	MAF_INRAE=4.167;MAF_USDA=16.667
NC_035083.1	77690188	.	T	A	.	.	MAF_USDA=2.5
NC_035083.1	77690189	.	G	A	.	.	MAF_INRAE=20.0;MAF_USDA=17.262
NC_035083.1	77690192	.	C	T	.	.	MAF_USDA=10.417
NC_035083.1	77690198	.	A	C	.	.	MAF_INRAE=3.333
NC_035083.1	77690199	.	A	G	.	.	MAF_INRAE=3.333
NC_035083.1	77690202	.	A	G	.	.	MAF_INRAE=3.333;MAF_USDA=2.083
NC_035083.1	77690204	.	G	T	.	.	MAF_INRAE=3.333;MAF_USDA=2.083
NC_035083.1	77690205	.	A	C	.	.	MAF_INRAE=3.333;MAF_USDA=2.083
NC_035083.1	77690225	.	T	A	.	.	MAF_USDA=5.738
NC_035083.1	77690228	.	A	G	.	.	MAF_USDA=3.529
NC_035083.1	77690272	.	GT	GC	.	.	MAF_USDA=25.0
NC_035083.1	77690275	.	A	C	.	.	MAF_USDA=32.143
NC_035083.1	77690278	.	T	A	.	.	MAF_USDA=2.083
NC_035083.1	77690315	.	C	A	.	.	MAF_USDA=2.083
NC_035083.1	77690341	.	TGA	TGT	.	.	MAF_USDA=18.75
NC_035083.1	77690364	.	C	A	.	.	MAF_USDA=7.647
NC_035083.1	77690368	.	C	T	.	.	MAF_INRAE=3.333
NC_035083.1	77690380	.	C	T	.	.	MAF_USDA=8.197
NC_035083.1	77690442	.	C	T	.	.	MAF_USDA=2.459
NC_035083.1	77690445	.	T	C	.	.	MAF_USDA=11.176
NC_035083.1	77690457	.	G	A	.	.	MAF_INRAE=3.333;MAF_USDA=9.412
NC_035083.1	77690485	.	C	T	.	.	MAF_USDA=3.279
NC_035083.1	77690488	.	G	C	.	.	MAF_INRAE=34.81;MAF_USDA=8.824
NC_035083.1	77690504	.	A	C	.	.	MAF_INRAE=5.263;MAF_USDA=5.294
NC_035083.1	77690526	.	C	T	.	.	MAF_INRAE=10.127;MAF_USDA=4.118
NC_035083.1	77690527	.	G	A	.	.	MAF_INRAE=2.532
NC_035083.1	77690534	.	G	A	.	.	MAF_USDA=2.083
NC_035083.1	77690543	.	G	T	.	.	MAF_INRAE=34.81;MAF_USDA=44.118
NC_035083.1	77690587	.	G	T	.	.	MAF_INRAE=26.316
NC_035083.1	77690592	.	A	T	.	.	MAF_USDA=39.881
NC_035083.1	77690605	.	C	T	.	.	MAF_USDA=31.25
NC_035083.1	77690646	.	T	C	.	.	MAF_INRAE=34.81;MAF_USDA=22.131
NC_035083.1	77690668	.	T	A	.	.	MAF_INRAE=31.579;MAF_USDA=17.647
NC_035083.1	77690692	.	A	G	.	.	MAF_USDA=8.333
NC_035083.1	77690695	.	T	C	.	.	MAF_INRAE=4.167;MAF_USDA=12.353
NC_035083.1	77690707	.	G	A	.	.	MAF_INRAE=5.263;MAF_USDA=5.294
NC_035083.1	77690717	.	C	A	.	.	MAF_INRAE=1.667
NC_035083.1	77690718	.	T	G	.	.	MAF_USDA=33.529
NC_035083.1	77690750	.	C	T	.	.	MAF_USDA=14.286
NC_035083.1	77690755	.	T	A	.	.	MAF_INRAE=31.579;MAF_USDA=4.762
NC_035083.1	77690767	.	T	C	.	.	MAF_USDA=5.952
NC_035083.1	77690783	.	G	T	.	.	MAF_INRAE=31.579;MAF_USDA=41.765
NC_035083.1	77690813	.	G	A	.	.	MAF_USDA=3.279
NC_035083.1	77690816	.	C	T	.	.	MAF_USDA=18.75
NC_035083.1	77690823	.	C	T	.	.	MAF_USDA=2.459
NC_035083.1	77690824	.	C	T	.	.	MAF_USDA=14.118
NC_035083.1	77690833	.	A	G	.	.	MAF_USDA=5.833
NC_035083.1	77690834	.	G	T	.	.	MAF_USDA=2.5
NC_035083.1	77690837	.	A	C	.	.	MAF_USDA=19.167
NC_035083.1	77690846	.	A	T	.	.	MAF_USDA=7.143
NC_035083.1	77690848	.	T	G	.	.	MAF_USDA=16.867
NC_035083.1	77690851	.	A	C	.	.	MAF_USDA=2.083
NC_035083.1	77690852	.	T	C	.	.	MAF_USDA=20.833
NC_035083.1	77690853	.	G	C	.	.	MAF_USDA=19.88
NC_035083.1	77690976	.	T	C	.	.	MAF_USDA=4.167
NC_035083.1	77690982	.	T	C	.	.	MAF_USDA=1.667
NC_035083.1	77690991	.	A	C	.	.	MAF_USDA=1.667
NC_035083.1	77691381	.	C	A	.	.	MAF_INRAE=5.263;MAF_USDA=10.417
NC_035083.1	77691394	.	C	A	.	.	MAF_INRAE=2.5;MAF_USDA=3.279
NC_035083.1	77691397	.	G	C	.	.	MAF_USDA=4.098
NC_035083.1	77691438	.	G	T	.	.	MAF_USDA=14.583
NC_035083.1	77691441	.	G	A	.	.	MAF_USDA=2.5
NC_035083.1	77691528	.	A	T	.	.	MAF_USDA=2.353
NC_035083.1	77691554	.	A	C	.	.	MAF_USDA=14.754
NC_035083.1	77691566	.	G	T	.	.	MAF_INRAE=31.579;MAF_USDA=9.412
NC_035083.1	77691570	.	C	T	.	.	MAF_INRAE=13.291;MAF_USDA=11.765
NC_035083.1	77691596	.	G	T	.	.	MAF_INRAE=31.579;MAF_USDA=8.235
NC_035083.1	77691608	.	C	T	.	.	MAF_INRAE=8.333
NC_035083.1	77691627	.	A	G	.	.	MAF_INRAE=49.167;MAF_USDA=40.588
NC_035083.1	77691628	.	A	C	.	.	MAF_USDA=1.639
NC_035083.1	77691681	.	T	C	.	.	MAF_USDA=3.279
NC_035083.1	77691704	.	C	T	.	.	MAF_INRAE=1.667
NC_035083.1	77691712	.	C	A	.	.	MAF_INRAE=10.759;MAF_USDA=5.882
NC_035083.1	77691756	.	T	G	.	.	MAF_INRAE=42.405;MAF_USDA=49.412
NC_035083.1	77691757	.	C	A	.	.	MAF_INRAE=47.5;MAF_USDA=49.412
NC_035083.1	77691783	.	C	A	.	.	MAF_USDA=3.279
NC_035083.1	77691800	.	T	C	.	.	MAF_USDA=3.279
NC_035083.1	77691826	.	T	G	.	.	MAF_USDA=2.083
NC_035083.1	77691852	.	C	T	.	.	MAF_INRAE=48.734;MAF_USDA=41.176
NC_035083.1	77691865	.	A	C	.	.	MAF_INRAE=43.038;MAF_USDA=50.0
NC_035083.1	77691871	.	G	C	.	.	MAF_INRAE=48.734;MAF_USDA=42.941
NC_035083.1	77691896	.	T	G	.	.	MAF_INRAE=48.734;MAF_USDA=42.262
NC_035083.1	77691933	.	T	C	.	.	MAF_INRAE=38.608;MAF_USDA=38.095
NC_035083.1	77691935	.	G	A	.	.	MAF_INRAE=18.354;MAF_USDA=5.952
NC_035083.1	77692055	.	C	T	.	.	MAF_USDA=1.639
NC_035083.1	77692068	.	G	C	.	.	MAF_INRAE=20.253;MAF_USDA=34.706
NC_035083.1	77692103	.	C	T	.	.	MAF_INRAE=27.848;MAF_USDA=10.0
NC_035083.1	77692119	.	G	T	.	.	MAF_USDA=3.279
NC_035083.1	77692122	.	G	A	.	.	MAF_INRAE=28.481;MAF_USDA=8.824
NC_035083.1	77692132	.	C	T	.	.	MAF_INRAE=20.886;MAF_USDA=2.459
NC_035083.1	77692147	.	C	T	.	.	MAF_USDA=3.279
NC_035083.1	77692159	.	C	T	.	.	MAF_INRAE=5.0
NC_035083.1	77692163	.	G	A	.	.	MAF_INRAE=11.392;MAF_USDA=10.0
NC_035083.1	77692227	.	T	C	.	.	MAF_USDA=10.87
NC_035083.1	77692262	.	T	C	.	.	MAF_INRAE=10.526
NC_035083.1	77692343	.	G	A	.	.	MAF_USDA=27.083
NC_035083.1	77692396	.	C	A	.	.	MAF_USDA=3.279
NC_035083.1	77692557	.	G	T	.	.	MAF_USDA=2.542
NC_035083.1	77692565	.	G	C	.	.	MAF_INRAE=10.526;MAF_USDA=9.036
NC_035083.1	77692566	.	C	T	.	.	MAF_USDA=3.39
NC_035083.1	77692602	.	A	C	.	.	MAF_USDA=2.586
NC_035083.1	77692728	.	C	T	.	.	MAF_USDA=1.639
NC_035083.1	77692731	.	C	T	.	.	MAF_USDA=1.639
NC_035083.1	77692776	.	G	T	.	.	MAF_USDA=4.098
NC_035083.1	77692784	.	C	T	.	.	MAF_INRAE=12.5;MAF_USDA=4.167
NC_035083.1	77693013	.	T	A	.	.	MAF_USDA=2.542
NC_035083.1	77693027	.	C	T	.	.	MAF_USDA=23.81
NC_035083.1	77693055	.	A	C	.	.	MAF_USDA=33.929
NC_035083.1	77693061	.	G	T	.	.	MAF_USDA=6.548
NC_035083.1	77693074	.	G	T	.	.	MAF_USDA=14.583
NC_035083.1	77693075	.	C	T	.	.	MAF_USDA=2.5
NC_035083.1	77693099	.	G	T	.	.	MAF_INRAE=3.165;MAF_USDA=5.833
NC_035083.1	77693132	.	C	A	.	.	MAF_USDA=13.529
NC_035083.1	77693142	.	T	A	.	.	MAF_INRAE=3.333;MAF_USDA=1.639
NC_035083.1	77693157	.	C	T	.	.	MAF_USDA=8.824
NC_035083.1	77693181	.	G	T	.	.	MAF_INRAE=38.608;MAF_USDA=34.706
NC_035083.1	77693190	.	C	T	.	.	MAF_INRAE=10.759;MAF_USDA=2.353
NC_035083.1	77693192	.	C	T	.	.	MAF_INRAE=34.177;MAF_USDA=26.471
NC_035083.1	77693197	.	G	A	.	.	MAF_INRAE=31.579;MAF_USDA=26.471
NC_035083.1	77693202	.	A	G	.	.	MAF_INRAE=49.367;MAF_USDA=38.824
NC_035083.1	77693218	.	C	A	.	.	MAF_USDA=10.588
NC_035083.1	77693232	.	A	C	.	.	MAF_INRAE=47.368;MAF_USDA=10.417
NC_035083.1	77693276	.	T	C	.	.	MAF_USDA=2.5
NC_035083.1	77693284	.	T	G	.	.	MAF_USDA=2.5
NC_035083.1	77693293	.	C	T	.	.	MAF_INRAE=3.333
NC_035083.1	77693296	.	C	A	.	.	MAF_USDA=1.639
NC_035083.1	77693299	.	C	T	.	.	MAF_USDA=2.459
NC_035083.1	77693323	.	G	A	.	.	MAF_INRAE=41.139;MAF_USDA=50.0
NC_035083.1	77695438	.	C	T	.	.	MAF_USDA=1.639
NC_035083.1	77695452	.	C	T	.	.	MAF_USDA=17.647
NC_035083.1	77695454	.	A	T	.	.	MAF_USDA=28.235
NC_035083.1	77695456	.	T	C	.	.	MAF_USDA=3.279
NC_035083.1	77695462	.	G	C	.	.	MAF_USDA=24.118
NC_035083.1	77695464	.	G	A	.	.	MAF_USDA=33.529
NC_035083.1	77695490	.	C	T	.	.	MAF_USDA=37.5
NC_035083.1	77695491	.	G	A	.	.	MAF_USDA=16.667
NC_035083.1	77695526	.	C	T	.	.	MAF_USDA=45.082
NC_035083.1	77695530	.	T	G	.	.	MAF_USDA=40.164
NC_035083.1	77695542	.	T	C	.	.	MAF_USDA=38.824
NC_035083.1	77695591	.	C	T	.	.	MAF_USDA=4.167
NC_035083.1	77695598	.	A	G	.	.	MAF_USDA=48.824
NC_035083.1	77695684	.	C	T	.	.	MAF_USDA=1.176
NC_035083.1	77695705	.	C	A	.	.	MAF_USDA=3.279
NC_035083.1	77695711	.	A	G	.	.	MAF_INRAE=10.127;MAF_USDA=38.824
NC_035083.1	77695757	.	T	A	.	.	MAF_USDA=48.235
NC_035083.1	77695782	.	T	G	.	.	MAF_INRAE=42.405;MAF_USDA=24.118
NC_035083.1	77695818	.	A	G	.	.	MAF_INRAE=36.076;MAF_USDA=44.706
NC_035083.1	77695829	.	T	A	.	.	MAF_USDA=7.647
NC_035083.1	77695833	.	G	A	.	.	MAF_USDA=11.475
NC_035083.1	77695843	.	G	T	.	.	MAF_INRAE=10.833;MAF_USDA=47.917
NC_035083.1	77695886	.	C	T	.	.	MAF_USDA=41.667
NC_035083.1	77695887	.	G	T	.	.	MAF_USDA=4.167
NC_035083.1	77695888	.	A	C	.	.	MAF_USDA=2.083
NC_035083.1	77695890	.	C	G	.	.	MAF_INRAE=18.987
NC_035083.1	77695943	.	G	A	.	.	MAF_USDA=2.459
NC_035083.1	77695970	.	C	T	.	.	MAF_INRAE=29.114
NC_035083.1	77696072	.	T	A	.	.	MAF_USDA=6.557
NC_035083.1	77696124	.	T	A	.	.	MAF_USDA=29.167
NC_035083.1	77697004	.	A	G	.	.	MAF_USDA=4.918
NC_035083.1	77697035	.	T	C	.	.	MAF_USDA=1.639
NC_035083.1	77697119	.	G	T	.	.	MAF_USDA=1.639
NC_035083.1	77697121	.	A	G	.	.	MAF_USDA=1.639
NC_035083.1	77697127	.	C	T	.	.	MAF_USDA=2.459
NC_035083.1	77697132	.	C	T	.	.	MAF_USDA=2.459
NC_035083.1	77697201	.	G	T	.	.	MAF_USDA=8.235
NC_035083.1	77697230	.	A	G	.	.	MAF_USDA=9.836
NC_035083.1	77697231	.	A	G	.	.	MAF_USDA=7.647
NC_035083.1	77697272	.	A	C	.	.	MAF_USDA=10.0
NC_035083.1	77697335	.	A	C	.	.	MAF_USDA=10.417
NC_035083.1	77697453	.	T	A	.	.	MAF_USDA=29.167
NC_035083.1	77697475	.	G	A	.	.	MAF_USDA=37.705
NC_035083.1	77697481	.	A	G	.	.	MAF_USDA=31.176
NC_035083.1	77697515	.	T	G	.	.	MAF_USDA=6.557
NC_035083.1	77697522	.	T	G	.	.	MAF_USDA=7.377
NC_035083.1	77697523	.	A	T	.	.	MAF_USDA=1.639
NC_035083.1	77697525	.	T	G	.	.	MAF_USDA=6.557
NC_035083.1	77697644	.	A	T	.	.	MAF_INRAE=1.667
NC_035083.1	77697696	.	T	C	.	.	MAF_USDA=5.738
NC_035083.1	77697699	.	T	A	.	.	MAF_USDA=46.721
NC_035083.1	77697701	.	T	A	.	.	MAF_USDA=4.098
NC_035083.1	77697796	.	A	G	.	.	MAF_USDA=16.667
NC_035083.1	77697816	.	C	T	.	.	MAF_INRAE=31.579;MAF_USDA=27.059
NC_035083.1	77697978	.	G	A	.	.	MAF_INRAE=17.5;MAF_USDA=9.412
NC_035083.1	77697995	.	A	G	.	.	MAF_USDA=4.167
NC_035083.1	77698002	.	G	A	.	.	MAF_INRAE=1.667
NC_035083.1	77698016	.	G	A	.	.	MAF_USDA=4.167
NC_035083.1	77698040	.	T	A	.	.	MAF_INRAE=32.278;MAF_USDA=2.083
NC_035083.1	77698076	.	C	A	.	.	MAF_INRAE=17.5;MAF_USDA=8.333
NC_035083.1	77698077	.	G	A	.	.	MAF_INRAE=17.5;MAF_USDA=8.333
NC_035083.1	77698082	.	A	C	.	.	MAF_INRAE=28.481;MAF_USDA=1.765
NC_035083.1	77698088	.	C	T	.	.	MAF_USDA=12.941
NC_035083.1	77698105	.	G	A	.	.	MAF_USDA=4.167
NC_035083.1	77698117	.	A	T	.	.	MAF_USDA=4.098
NC_035083.1	77698118	.	T	G	.	.	MAF_INRAE=12.658;MAF_USDA=18.824
NC_035083.1	77698132	.	C	T	.	.	MAF_USDA=1.639
NC_035083.1	77698264	.	G	T	.	.	MAF_USDA=12.5
NC_035083.1	77698269	.	C	A	.	.	MAF_INRAE=2.532
NC_035083.1	77698324	.	C	A	.	.	MAF_USDA=12.5
NC_035083.1	77698475	.	T	C	.	.	MAF_USDA=15.294
NC_035083.1	77698498	.	C	A	.	.	MAF_USDA=15.294
NC_035083.1	77698507	.	C	G	.	.	MAF_INRAE=28.481;MAF_USDA=2.353
NC_035083.1	77698582	.	G	A	.	.	MAF_INRAE=10.526;MAF_USDA=4.918
NC_035083.1	77698627	.	C	T	.	.	MAF_USDA=4.706
NC_035083.1	77700311	.	G	A	.	.	MAF_USDA=5.952
NC_035083.1	77700319	.	G	C	.	.	MAF_USDA=1.667
NC_035083.1	77700345	.	T	C	.	.	MAF_USDA=29.167
NC_035083.1	77700367	.	AGACACG	AGACACA	.	.	MAF_USDA=12.5
NC_035083.1	77700379	.	G	A	.	.	MAF_USDA=12.5
NC_035083.1	77700392	.	T	G	.	.	MAF_USDA=4.237
NC_035083.1	77700404	.	T	C	.	.	MAF_USDA=45.833
NC_035083.1	77700440	.	A	G	.	.	MAF_USDA=6.25
NC_035083.1	77700453	.	G	A	.	.	MAF_INRAE=10.526
NC_035083.1	77700474	.	C	T	.	.	MAF_USDA=9.639
NC_035083.1	77700475	.	G	A	.	.	MAF_INRAE=10.526
NC_035083.1	77700496	.	AGACACG	AGACACA	.	.	MAF_USDA=6.25
NC_035083.1	77700503	.	A	G	.	.	MAF_USDA=1.786
NC_035083.1	77700508	.	G	A	.	.	MAF_USDA=7.738
NC_035083.1	77700533	.	C	T	.	.	MAF_USDA=2.5
NC_035083.1	77700573	.	G	A	.	.	MAF_USDA=4.167
NC_035083.1	77700582	.	G	A	.	.	MAF_USDA=13.69
NC_035083.1	77700595	.	T	C	.	.	MAF_USDA=5.0
NC_035083.1	77700604	.	A	G	.	.	MAF_INRAE=2.5;MAF_USDA=12.5
NC_035083.1	77700632	.	G	A	.	.	MAF_INRAE=41.139;MAF_USDA=24.405
NC_035083.1	77700659	.	G	C	.	.	MAF_INRAE=5.0;MAF_USDA=4.762
NC_035083.1	77700697	.	G	T	.	.	MAF_INRAE=40.506;MAF_USDA=5.357
NC_035083.1	77700715	.	G	C	.	.	MAF_INRAE=17.722;MAF_USDA=11.905
NC_035083.1	77700797	.	CAAATT	CAAATC	.	.	MAF_USDA=35.417
NC_035083.1	77700802	.	T	C	.	.	MAF_INRAE=31.013
NC_035083.1	77700862	.	T	A	.	.	MAF_INRAE=24.167
NC_035083.1	77700878	.	T	G	.	.	MAF_INRAE=40.506;MAF_USDA=4.762
NC_035083.1	77700933	.	G	C	.	.	MAF_USDA=4.167
NC_035083.1	77700949	.	T	C	.	.	MAF_USDA=11.905
NC_035083.1	77700952	.	A	G	.	.	MAF_USDA=8.333
NC_035083.1	77700970	.	A	C	.	.	MAF_USDA=10.714
NC_035083.1	77700998	.	A	T	.	.	MAF_USDA=7.143
NC_035083.1	77701091	.	G	A	.	.	MAF_USDA=7.5
NC_035083.1	77701117	.	C	T	.	.	MAF_USDA=7.143
NC_035083.1	77701143	.	G	A	.	.	MAF_INRAE=30.0;MAF_USDA=11.31
NC_035083.1	77701149	.	G	A	.	.	MAF_USDA=6.557
NC_035083.1	77701168	.	A	G	.	.	MAF_USDA=2.459
NC_035083.1	77701177	.	C	T	.	.	MAF_USDA=15.294
NC_035083.1	77701205	.	C	A	.	.	MAF_USDA=2.941
NC_035083.1	77701243	.	T	C	.	.	MAF_INRAE=12.658;MAF_USDA=7.059
NC_035083.1	77701285	.	T	A	.	.	MAF_INRAE=12.025;MAF_USDA=34.706
NC_035083.1	77701295	.	T	A	.	.	MAF_USDA=7.377
NC_035083.1	77701322	.	G	A	.	.	MAF_USDA=1.765
NC_035083.1	77701337	.	C	T	.	.	MAF_USDA=3.279
NC_035083.1	77701348	.	G	T	.	.	MAF_USDA=2.459
NC_035083.1	77701430	.	T	G	.	.	MAF_USDA=5.294
NC_035083.1	77701464	.	G	A	.	.	MAF_USDA=3.279
NC_035083.1	77701470	.	A	C	.	.	MAF_INRAE=1.667;MAF_USDA=3.279
NC_035083.1	77701528	.	G	C	.	.	MAF_USDA=4.118
NC_035083.1	77701530	.	T	G	.	.	MAF_USDA=12.5
NC_035083.1	77701535	.	A	T	.	.	MAF_USDA=4.167
NC_035083.1	77701598	.	G	C	.	.	MAF_INRAE=30.38;MAF_USDA=2.5
NC_035083.1	77701614	.	T	C	.	.	MAF_USDA=12.805
NC_035083.1	77701721	.	T	C	.	.	MAF_USDA=2.459
NC_035083.1	77701735	.	C	T	.	.	MAF_USDA=4.098
NC_035083.1	77701759	.	C	T	.	.	MAF_USDA=2.459
NC_035083.1	77701792	.	G	A	.	.	MAF_USDA=1.639
NC_035083.1	77701922	.	C	A	.	.	MAF_USDA=1.639
NC_035083.1	77702105	.	C	T	.	.	MAF_USDA=2.459
NC_035083.1	77702209	.	G	A	.	.	MAF_USDA=4.706
NC_035083.1	77702261	.	G	A	.	.	MAF_USDA=3.279
NC_035083.1	77702265	.	G	A	.	.	MAF_INRAE=32.278;MAF_USDA=37.059
NC_035083.1	77702274	.	G	C	.	.	MAF_INRAE=32.278;MAF_USDA=25.882
NC_035083.1	77702332	.	G	A	.	.	MAF_INRAE=31.579;MAF_USDA=1.765
NC_035083.1	77702380	.	C	T	.	.	MAF_INRAE=13.924
NC_035083.1	77702401	.	C	T	.	.	MAF_USDA=1.765
NC_035083.1	77702402	.	G	C	.	.	MAF_INRAE=32.278
NC_035083.1	77702413	.	T	G	.	.	MAF_INRAE=32.278
NC_035083.1	77702416	.	G	A	.	.	MAF_USDA=1.639
NC_035083.1	77702422	.	A	C	.	.	MAF_INRAE=32.278
NC_035083.1	77702423	.	T	G	.	.	MAF_INRAE=30.833
NC_035083.1	77702432	.	G	T	.	.	MAF_INRAE=13.924
NC_035083.1	77702463	.	T	A	.	.	MAF_USDA=4.167
NC_035083.1	77702494	.	G	A	.	.	MAF_USDA=1.765
NC_035083.1	77702498	.	C	T	.	.	MAF_USDA=4.167
NC_035083.1	77702501	.	A	G	.	.	MAF_USDA=4.167
NC_035083.1	77702519	.	T	C	.	.	MAF_INRAE=7.595;MAF_USDA=19.412
NC_035083.1	77702536	.	A	G	.	.	MAF_INRAE=18.354;MAF_USDA=26.471
NC_035083.1	77702544	.	G	A	.	.	MAF_INRAE=32.278;MAF_USDA=20.0
NC_035083.1	77702723	.	A	G	.	.	MAF_USDA=2.459
NC_035083.1	77702764	.	T	C	.	.	MAF_INRAE=1.667
NC_035083.1	77702940	.	C	G	.	.	MAF_USDA=9.524
NC_035083.1	77702941	.	G	A	.	.	MAF_USDA=7.5
NC_035083.1	77703094	.	C	G	.	.	MAF_USDA=11.017
NC_035083.1	77703635	.	G	C	.	.	MAF_USDA=20.588
NC_035083.1	77703688	.	C	A	.	.	MAF_USDA=20.0
NC_035083.1	77703710	.	A	G	.	.	MAF_USDA=7.059
NC_035083.1	77703713	.	G	A	.	.	MAF_INRAE=32.911;MAF_USDA=38.824
NC_035083.1	77703729	.	A	C	.	.	MAF_USDA=6.471
NC_035083.1	77703841	.	C	G	.	.	MAF_INRAE=18.354;MAF_USDA=11.176
NC_035083.1	77703846	.	G	C	.	.	MAF_INRAE=31.579;MAF_USDA=1.786
NC_035083.1	77703868	.	C	T	.	.	MAF_INRAE=31.646;MAF_USDA=37.059
NC_035083.1	77703891	.	T	A	.	.	MAF_USDA=5.738
NC_035083.1	77703897	.	C	A	.	.	MAF_INRAE=2.5
NC_035083.1	77703995	.	G	A	.	.	MAF_USDA=4.098
NC_035083.1	77704071	.	T	A	.	.	MAF_INRAE=18.354;MAF_USDA=11.176
NC_035083.1	77704142	.	C	A	.	.	MAF_INRAE=18.354;MAF_USDA=11.446
NC_035083.1	77704238	.	C	A	.	.	MAF_USDA=10.0
NC_035083.1	77704239	.	C	A	.	.	MAF_INRAE=32.278;MAF_USDA=27.976
NC_035083.1	77704240	.	A	G	.	.	MAF_USDA=3.333
NC_035083.1	77704251	.	G	T	.	.	MAF_USDA=2.5
NC_035083.1	77704255	.	T	C	.	.	MAF_USDA=7.5
NC_035083.1	77704277	.	T	C	.	.	MAF_INRAE=32.278;MAF_USDA=21.084
NC_035083.1	77704303	.	C	T	.	.	MAF_INRAE=20.253;MAF_USDA=12.195
NC_035083.1	77704326	.	A	C	.	.	MAF_USDA=2.5
NC_035083.1	77704347	.	A	T	.	.	MAF_USDA=2.459
NC_035083.1	77704402	.	C	G	.	.	MAF_INRAE=18.354;MAF_USDA=11.176
NC_035083.1	77704424	.	T	C	.	.	MAF_USDA=1.639
NC_035083.1	77704492	.	G	T	.	.	MAF_INRAE=13.924;MAF_USDA=8.235
NC_035083.1	77704550	.	G	A	.	.	MAF_USDA=2.941
NC_035083.1	77704578	.	T	C	.	.	MAF_INRAE=31.579;MAF_USDA=41.765
NC_035083.1	77704587	.	C	T	.	.	MAF_INRAE=13.924;MAF_USDA=8.929
NC_035083.1	77704592	.	A	G	.	.	MAF_INRAE=13.924;MAF_USDA=7.059
NC_035083.1	77704632	.	T	G	.	.	MAF_INRAE=1.667
NC_035083.1	77704634	.	C	A	.	.	MAF_INRAE=1.667
NC_035083.1	77704637	.	C	T	.	.	MAF_USDA=1.639
NC_035083.1	77704638	.	C	G	.	.	MAF_USDA=1.639
NC_035083.1	77711633	.	A	G	.	.	MAF_USDA=2.459
NC_035083.1	77711695	.	A	C	.	.	MAF_INRAE=44.937;MAF_USDA=44.706
NC_035083.1	77711738	.	A	C	.	.	MAF_USDA=6.557
NC_035083.1	77711750	.	C	T	.	.	MAF_INRAE=32.278;MAF_USDA=2.941
NC_035083.1	77711756	.	C	T	.	.	MAF_INRAE=13.924;MAF_USDA=16.471
NC_035083.1	77711760	.	C	T	.	.	MAF_INRAE=11.667;MAF_USDA=9.412
NC_035083.1	77711857	.	C	A	.	.	MAF_USDA=1.639
NC_035083.1	77711904	.	C	A	.	.	MAF_USDA=18.452
NC_035083.1	77711978	.	C	G	.	.	MAF_INRAE=13.924;MAF_USDA=17.647
NC_035083.1	77711988	.	T	C	.	.	MAF_USDA=1.639
NC_035083.1	77712006	.	T	C	.	.	MAF_INRAE=31.646;MAF_USDA=45.294
NC_035083.1	77712120	.	G	A	.	.	MAF_USDA=2.459
NC_035083.1	77712179	.	A	G	.	.	MAF_INRAE=12.658;MAF_USDA=10.588
NC_035083.1	77712230	.	C	T	.	.	MAF_USDA=4.918
NC_035083.1	77712236	.	A	C	.	.	MAF_INRAE=24.684;MAF_USDA=2.941
NC_035083.1	77712241	.	T	C	.	.	MAF_INRAE=27.848;MAF_USDA=35.294
NC_035083.1	77712296	.	G	T	.	.	MAF_INRAE=44.937;MAF_USDA=30.588
NC_035083.1	77712299	.	A	C	.	.	MAF_INRAE=16.667;MAF_USDA=8.333
NC_035083.1	77712300	.	A	C	.	.	MAF_INRAE=10.0;MAF_USDA=18.235
NC_035083.1	77712308	.	C	A	.	.	MAF_USDA=2.459
NC_035083.1	77712312	.	A	G	.	.	MAF_INRAE=45.57;MAF_USDA=28.824
NC_035083.1	77712320	.	A	T	.	.	MAF_USDA=1.639
NC_035083.1	77712324	.	A	T	.	.	MAF_INRAE=7.5;MAF_USDA=20.833
NC_035083.1	77712328	.	T	G	.	.	MAF_INRAE=45.57;MAF_USDA=33.333
NC_035083.1	77712331	.	C	T	.	.	MAF_USDA=20.833
NC_035083.1	77712396	.	G	A	.	.	MAF_INRAE=42.405;MAF_USDA=28.235
NC_035083.1	77712453	.	T	A	.	.	MAF_INRAE=13.924;MAF_USDA=18.824
NC_035083.1	77712460	.	T	C	.	.	MAF_INRAE=34.81;MAF_USDA=45.833
NC_035083.1	77712482	.	C	A	.	.	MAF_INRAE=21.053;MAF_USDA=30.588
NC_035083.1	77712486	.	A	T	.	.	MAF_USDA=10.588
NC_035083.1	77712488	.	G	A	.	.	MAF_INRAE=21.053;MAF_USDA=31.548
NC_035083.1	77712531	.	C	T	.	.	MAF_USDA=27.083
NC_035083.1	77712558	.	A	C	.	.	MAF_USDA=27.976
NC_035083.1	77712563	.	T	A	.	.	MAF_USDA=30.723
NC_035083.1	77712611	.	T	A	.	.	MAF_USDA=6.25
NC_035083.1	77712636	.	T	A	.	.	MAF_USDA=16.667
NC_035083.1	77712639	.	G	T	.	.	MAF_USDA=20.833
NC_035083.1	77712656	.	C	A	.	.	MAF_INRAE=10.526;MAF_USDA=12.5
NC_035083.1	77712665	.	T	A	.	.	MAF_USDA=2.459
NC_035083.1	77712674	.	A	T	.	.	MAF_USDA=22.917
NC_035083.1	77712694	.	T	C	.	.	MAF_USDA=42.353
NC_035083.1	77712695	.	G	T	.	.	MAF_USDA=20.588
NC_035083.1	77712719	.	A	G	.	.	MAF_USDA=31.25
NC_035083.1	77712737	.	A	G	.	.	MAF_USDA=2.083
NC_035083.1	77712759	.	A	C	.	.	MAF_USDA=4.918
NC_035083.1	77712797	.	C	A	.	.	MAF_INRAE=22.152;MAF_USDA=8.333
NC_035083.1	77712800	.	A	T	.	.	MAF_INRAE=25.833;MAF_USDA=8.333
NC_035083.1	77712809	.	T	G	.	.	MAF_USDA=10.656
NC_035083.1	77712810	.	A	C	.	.	MAF_USDA=4.918
NC_035083.1	77712811	.	A	T	.	.	MAF_INRAE=5.0
NC_035083.1	77712824	.	C	T	.	.	MAF_USDA=4.167
NC_035083.1	77712827	.	T	C	.	.	MAF_USDA=2.459
NC_035083.1	77712830	.	T	C	.	.	MAF_USDA=3.279
NC_035083.1	77712844	.	A	T	.	.	MAF_INRAE=11.667;MAF_USDA=14.118
NC_035083.1	77712846	.	A	T	.	.	MAF_INRAE=11.667;MAF_USDA=14.118
NC_035083.1	77712879	.	A	G	.	.	MAF_INRAE=1.667;MAF_USDA=11.475
NC_035083.1	77712922	.	C	T	.	.	MAF_INRAE=46.835;MAF_USDA=18.824
NC_035083.1	77712929	.	T	A	.	.	MAF_INRAE=46.835
NC_035083.1	77712935	.	A	C	.	.	MAF_USDA=1.639
NC_035083.1	77712936	.	T	C	.	.	MAF_USDA=8.197
NC_035083.1	77712939	.	T	G	.	.	MAF_INRAE=1.667;MAF_USDA=5.738
NC_035083.1	77712970	.	A	C	.	.	MAF_USDA=7.377
NC_035083.1	77712974	.	A	G	.	.	MAF_INRAE=1.667;MAF_USDA=5.738
NC_035083.1	77712990	.	G	A	.	.	MAF_INRAE=5.833
NC_035083.1	77713006	.	C	T	.	.	MAF_INRAE=44.304;MAF_USDA=30.0
NC_035083.1	77713024	.	T	G	.	.	MAF_USDA=1.667
NC_035083.1	77713048	.	A	C	.	.	MAF_INRAE=1.667;MAF_USDA=14.754
NC_035083.1	77713052	.	T	C	.	.	MAF_INRAE=1.667;MAF_USDA=13.934
NC_035083.1	77713081	.	C	T	.	.	MAF_INRAE=31.579;MAF_USDA=1.765
NC_035083.1	77713094	.	C	G	.	.	MAF_INRAE=7.595;MAF_USDA=18.235
NC_035083.1	77713108	.	G	A	.	.	MAF_INRAE=1.667;MAF_USDA=4.098
NC_035083.1	77713110	.	C	A	.	.	MAF_USDA=11.176
NC_035083.1	77713111	.	A	C	.	.	MAF_USDA=9.016
NC_035083.1	77713120	.	G	A	.	.	MAF_USDA=9.016
NC_035083.1	77713121	.	C	T	.	.	MAF_USDA=10.656
NC_035083.1	77713144	.	G	A	.	.	MAF_INRAE=45.57;MAF_USDA=30.0
NC_035083.1	77713153	.	A	C	.	.	MAF_USDA=4.167
NC_035083.1	77713161	.	T	C	.	.	MAF_INRAE=40.506;MAF_USDA=5.882
NC_035083.1	77713168	.	C	G	.	.	MAF_INRAE=5.833;MAF_USDA=2.941
NC_035083.1	77713176	.	C	T	.	.	MAF_INRAE=45.57;MAF_USDA=25.882
NC_035083.1	77713177	.	G	A	.	.	MAF_INRAE=5.833;MAF_USDA=2.941
NC_035083.1	77713196	.	T	G	.	.	MAF_INRAE=1.667;MAF_USDA=9.836
NC_035083.1	77713197	.	A	T	.	.	MAF_INRAE=44.304;MAF_USDA=30.0
NC_035083.1	77713206	.	T	A	.	.	MAF_USDA=4.918
NC_035083.1	77713209	.	A	G	.	.	MAF_INRAE=31.579;MAF_USDA=1.765
NC_035083.1	77713219	.	T	G	.	.	MAF_USDA=4.918
NC_035083.1	77713240	.	G	C	.	.	MAF_INRAE=45.57;MAF_USDA=26.471
NC_035083.1	77713243	.	T	C	.	.	MAF_INRAE=5.833;MAF_USDA=2.941
NC_035083.1	77713252	.	T	G	.	.	MAF_USDA=4.167
NC_035083.1	77713253	.	T	A	.	.	MAF_INRAE=48.333;MAF_USDA=29.412
NC_035083.1	77713255	.	G	T	.	.	MAF_USDA=4.167
NC_035083.1	77713263	.	A	T	.	.	MAF_INRAE=48.333;MAF_USDA=29.412
NC_035083.1	77713271	.	G	A	.	.	MAF_INRAE=48.333;MAF_USDA=29.412
NC_035083.1	77713281	.	A	C	.	.	MAF_INRAE=48.333;MAF_USDA=30.0
NC_035083.1	77713282	.	G	A	.	.	MAF_INRAE=24.051;MAF_USDA=3.529
NC_035083.1	77713286	.	G	A	.	.	MAF_INRAE=46.667;MAF_USDA=20.588
NC_035083.1	77713313	.	C	T	.	.	MAF_INRAE=18.333;MAF_USDA=10.417
NC_035083.1	77713318	.	T	C	.	.	MAF_INRAE=34.167;MAF_USDA=14.583
NC_035083.1	77713346	.	G	T	.	.	MAF_USDA=1.639
NC_035083.1	77713355	.	G	A	.	.	MAF_INRAE=46.203;MAF_USDA=39.412
NC_035083.1	77713371	.	C	T	.	.	MAF_USDA=14.754
NC_035083.1	77713374	.	T	G	.	.	MAF_USDA=4.167
NC_035083.1	77713394	.	T	C	.	.	MAF_USDA=1.639
NC_035083.1	77713410	.	G	A	.	.	MAF_USDA=1.667
NC_035083.1	77713430	.	G	A	.	.	MAF_INRAE=2.532;MAF_USDA=3.333
NC_035083.1	77713444	.	G	A	.	.	MAF_USDA=4.118
NC_035083.1	77713445	.	C	A	.	.	MAF_USDA=2.459
NC_035083.1	77713447	.	G	A	.	.	MAF_USDA=1.639
NC_035083.1	77713461	.	C	T	.	.	MAF_USDA=1.639
NC_035083.1	77713478	.	C	A	.	.	MAF_USDA=4.167
NC_035083.1	77713524	.	A	G	.	.	MAF_INRAE=1.667;MAF_USDA=4.098
NC_035083.1	77713538	.	G	A	.	.	MAF_INRAE=1.667;MAF_USDA=3.279
NC_035083.1	77713580	.	G	A	.	.	MAF_USDA=8.235
NC_035083.1	77713588	.	T	C	.	.	MAF_INRAE=31.579;MAF_USDA=11.475
NC_035083.1	77713593	.	A	G	.	.	MAF_USDA=1.765
NC_035083.1	77713607	.	G	A	.	.	MAF_INRAE=31.579;MAF_USDA=8.824
NC_035083.1	77713631	.	A	G	.	.	MAF_USDA=8.197
NC_035083.1	77713649	.	T	G	.	.	MAF_USDA=8.824
NC_035083.1	77713652	.	T	A	.	.	MAF_USDA=1.765
NC_035083.1	77713670	.	G	T	.	.	MAF_USDA=2.459
NC_035083.1	77713671	.	T	G	.	.	MAF_USDA=2.459
NC_035083.1	77713683	.	C	A	.	.	MAF_INRAE=13.924;MAF_USDA=10.0
NC_035083.1	77713725	.	T	G	.	.	MAF_INRAE=1.667
NC_035083.1	77713762	.	A	G	.	.	MAF_USDA=2.083
NC_035083.1	77713823	.	T	A	.	.	MAF_INRAE=4.167
NC_035083.1	77713851	.	A	T	.	.	MAF_INRAE=5.833;MAF_USDA=18.75
NC_035083.1	77713856	.	G	T	.	.	MAF_INRAE=12.5
NC_035083.1	77713857	.	T	A	.	.	MAF_USDA=2.941
NC_035083.1	77713861	.	A	T	.	.	MAF_USDA=2.941
NC_035083.1	77713865	.	G	T	.	.	MAF_USDA=4.167
NC_035083.1	77713879	.	C	A	.	.	MAF_INRAE=10.833;MAF_USDA=35.714
NC_035083.1	77713901	.	T	C	.	.	MAF_USDA=1.667
NC_035083.1	77713939	.	A	G	.	.	MAF_USDA=5.0
NC_035083.1	77713950	.	T	C	.	.	MAF_USDA=1.667
NC_035083.1	77713963	.	T	G	.	.	MAF_USDA=11.475
NC_035083.1	77713985	.	G	A	.	.	MAF_INRAE=11.392;MAF_USDA=8.824
NC_035083.1	77714023	.	C	T	.	.	MAF_USDA=3.279
NC_035083.1	77714090	.	C	A	.	.	MAF_USDA=3.279
NC_035083.1	77714121	.	A	G	.	.	MAF_USDA=5.932
NC_035083.1	77715815	.	T	A	.	.	MAF_USDA=35.294
NC_035083.1	77715817	.	T	G	.	.	MAF_USDA=1.639
NC_035083.1	77715827	.	T	C	.	.	MAF_USDA=5.882
NC_035083.1	77715855	.	A	T	.	.	MAF_USDA=38.235
NC_035083.1	77715866	.	T	A	.	.	MAF_USDA=2.353
NC_035083.1	77715867	.	G	T	.	.	MAF_USDA=2.353
NC_035083.1	77715886	.	C	T	.	.	MAF_USDA=5.738
NC_035083.1	77715899	.	T	C	.	.	MAF_USDA=34.118
NC_035083.1	77715920	.	A	T	.	.	MAF_USDA=1.667
NC_035083.1	77715928	.	C	G	.	.	MAF_USDA=1.667
NC_035083.1	77716004	.	C	A	.	.	MAF_INRAE=6.667;MAF_USDA=6.557
NC_035083.1	77716067	.	T	C	.	.	MAF_USDA=35.882
NC_035083.1	77716112	.	A	C	.	.	MAF_USDA=6.557
NC_035083.1	77716113	.	T	C	.	.	MAF_USDA=13.529
NC_035083.1	77716124	.	A	T	.	.	MAF_USDA=27.059
NC_035083.1	77716126	.	T	C	.	.	MAF_USDA=2.941
NC_035083.1	77716769	.	T	C	.	.	MAF_INRAE=36.842;MAF_USDA=45.882
NC_035083.1	77716779	.	T	G	.	.	MAF_INRAE=36.842;MAF_USDA=47.059
NC_035083.1	77716810	.	G	A	.	.	MAF_USDA=10.588
NC_035083.1	77716826	.	T	G	.	.	MAF_INRAE=31.579;MAF_USDA=39.412
NC_035083.1	77716838	.	G	C	.	.	MAF_USDA=4.918
NC_035083.1	77716883	.	G	A	.	.	MAF_INRAE=31.579;MAF_USDA=1.765
NC_035083.1	77716942	.	G	T	.	.	MAF_USDA=26.471
NC_035083.1	77716947	.	C	T	.	.	MAF_USDA=10.417
NC_035083.1	77716955	.	C	T	.	.	MAF_INRAE=31.579;MAF_USDA=8.824
NC_035083.1	77716956	.	T	G	.	.	MAF_USDA=8.824
NC_035083.1	77716965	.	T	C	.	.	MAF_USDA=2.353
NC_035083.1	77716974	.	T	G	.	.	MAF_INRAE=9.167;MAF_USDA=27.059
NC_035083.1	77716985	.	G	T	.	.	MAF_INRAE=10.0;MAF_USDA=27.059
NC_035083.1	77717006	.	A	G	.	.	MAF_INRAE=9.167;MAF_USDA=27.059
NC_035083.1	77717040	.	T	C	.	.	MAF_INRAE=41.139;MAF_USDA=35.882
NC_035083.1	77717057	.	A	G	.	.	MAF_INRAE=34.81;MAF_USDA=8.824
NC_035083.1	77717058	.	A	C	.	.	MAF_INRAE=9.167;MAF_USDA=27.059
NC_035083.1	77717064	.	C	T	.	.	MAF_INRAE=9.167;MAF_USDA=27.647
NC_035083.1	77717071	.	A	C	.	.	MAF_INRAE=41.139;MAF_USDA=35.882
NC_035083.1	77717076	.	A	G	.	.	MAF_INRAE=31.579;MAF_USDA=39.583
NC_035083.1	77717115	.	G	T	.	.	MAF_INRAE=1.667;MAF_USDA=4.706
NC_035083.1	77717142	.	C	A	.	.	MAF_INRAE=42.5;MAF_USDA=31.765
NC_035083.1	77717153	.	A	G	.	.	MAF_INRAE=33.544;MAF_USDA=5.738
NC_035083.1	77717154	.	A	C	.	.	MAF_INRAE=33.333
NC_035083.1	77717156	.	G	T	.	.	MAF_USDA=6.471
NC_035083.1	77717158	.	C	A	.	.	MAF_INRAE=43.333;MAF_USDA=33.529
NC_035083.1	77717160	.	T	A	.	.	MAF_INRAE=43.333;MAF_USDA=33.529
NC_035083.1	77717175	.	C	T	.	.	MAF_USDA=8.197
NC_035083.1	77717176	.	A	G	.	.	MAF_USDA=4.098
NC_035083.1	77717182	.	C	T	.	.	MAF_INRAE=2.5;MAF_USDA=4.118
NC_035083.1	77717186	.	C	T	.	.	MAF_INRAE=9.167;MAF_USDA=26.471
NC_035083.1	77717189	.	T	C	.	.	MAF_USDA=1.639
NC_035083.1	77717194	.	C	A	.	.	MAF_INRAE=32.278;MAF_USDA=2.353
NC_035083.1	77717195	.	G	A	.	.	MAF_USDA=3.529
NC_035083.1	77717218	.	T	C	.	.	MAF_INRAE=33.544;MAF_USDA=8.235
NC_035083.1	77717219	.	C	A	.	.	MAF_INRAE=34.167;MAF_USDA=7.647
NC_035083.1	77717239	.	C	T	.	.	MAF_INRAE=34.177;MAF_USDA=7.647
NC_035083.1	77717247	.	A	T	.	.	MAF_INRAE=41.772;MAF_USDA=33.529
NC_035083.1	77717249	.	A	C	.	.	MAF_USDA=25.294
NC_035083.1	77717254	.	T	A	.	.	MAF_INRAE=45.0;MAF_USDA=37.5
NC_035083.1	77717307	.	C	T	.	.	MAF_USDA=1.667
NC_035083.1	77717308	.	G	A	.	.	MAF_USDA=1.667
NC_035083.1	77717344	.	T	G	.	.	MAF_USDA=1.667
NC_035083.1	77717363	.	C	G	.	.	MAF_USDA=31.25
NC_035083.1	77717398	.	C	T	.	.	MAF_USDA=13.415
NC_035083.1	77717399	.	T	C	.	.	MAF_USDA=19.512
NC_035083.1	77717417	.	A	C	.	.	MAF_USDA=8.333
NC_035083.1	77717421	.	G	A	.	.	MAF_USDA=9.016
NC_035083.1	77717446	.	T	C	.	.	MAF_USDA=25.0
NC_035083.1	77717458	.	T	A	.	.	MAF_USDA=4.918
NC_035083.1	77717489	.	T	C	.	.	MAF_USDA=12.651
NC_035083.1	77717492	.	T	C	.	.	MAF_USDA=12.651
NC_035083.1	77717493	.	G	T	.	.	MAF_USDA=12.651
NC_035083.1	77717503	.	G	A	.	.	MAF_USDA=1.807
NC_035083.1	77717508	.	G	C	.	.	MAF_USDA=12.651
NC_035083.1	77717532	.	T	C	.	.	MAF_USDA=8.197
NC_035083.1	77718274	.	G	T	.	.	MAF_USDA=2.083
NC_035083.1	77718290	.	A	T	.	.	MAF_USDA=18.75
NC_035083.1	77718313	.	C	G	.	.	MAF_USDA=37.5
NC_035083.1	77718369	.	G	A	.	.	MAF_INRAE=31.579;MAF_USDA=37.5
NC_035083.1	77718387	.	AA	AG	.	.	MAF_USDA=39.583
NC_035083.1	77718388	.	A	G	.	.	MAF_INRAE=31.579
NC_035083.1	77718401	.	T	C	.	.	MAF_INRAE=31.579;MAF_USDA=43.75
NC_035083.1	77718425	.	C	A	.	.	MAF_INRAE=32.911;MAF_USDA=2.381
NC_035083.1	77718426	.	C	A	.	.	MAF_INRAE=35.0;MAF_USDA=2.381
NC_035083.1	77718453	.	A	G	.	.	MAF_INRAE=31.579;MAF_USDA=33.529
NC_035083.1	77718459	.	G	A	.	.	MAF_INRAE=6.667;MAF_USDA=31.25
NC_035083.1	77718463	.	A	G	.	.	MAF_INRAE=31.579;MAF_USDA=33.529
NC_035083.1	77718468	.	G	A	.	.	MAF_INRAE=31.579;MAF_USDA=33.529
NC_035083.1	77718486	.	C	T	.	.	MAF_INRAE=31.579;MAF_USDA=33.929
NC_035083.1	77718502	.	T	G	.	.	MAF_USDA=20.833
NC_035083.1	77718519	.	A	G	.	.	MAF_INRAE=42.405;MAF_USDA=31.548
NC_035083.1	77718520	.	A	G	.	.	MAF_INRAE=45.833;MAF_USDA=33.929
NC_035083.1	77718525	.	C	A	.	.	MAF_USDA=2.083
NC_035083.1	77718535	.	A	C	.	.	MAF_INRAE=41.772;MAF_USDA=32.143
NC_035083.1	77718563	.	G	T	.	.	MAF_INRAE=41.667;MAF_USDA=35.417
NC_035083.1	77718572	.	C	G	.	.	MAF_USDA=39.583
NC_035083.1	77718583	.	A	G	.	.	MAF_INRAE=5.263;MAF_USDA=4.706
NC_035083.1	77718588	.	G	C	.	.	MAF_USDA=35.417
NC_035083.1	77718597	.	T	C	.	.	MAF_INRAE=31.579;MAF_USDA=37.5
NC_035083.1	77718607	.	G	A	.	.	MAF_INRAE=5.833;MAF_USDA=25.0
NC_035083.1	77718614	.	T	C	.	.	MAF_USDA=7.059
NC_035083.1	77718623	.	A	T	.	.	MAF_USDA=30.357
NC_035083.1	77718647	.	T	G	.	.	MAF_USDA=4.098
NC_035083.1	77718665	.	C	T	.	.	MAF_USDA=4.706
NC_035083.1	77718687	.	G	C	.	.	MAF_INRAE=31.667
NC_035083.1	77718689	.	T	C	.	.	MAF_INRAE=37.5;MAF_USDA=31.176
NC_035083.1	77718698	.	A	T	.	.	MAF_INRAE=37.5;MAF_USDA=37.5
NC_035083.1	77718703	.	C	T	.	.	MAF_INRAE=37.5;MAF_USDA=37.5
NC_035083.1	77718723	.	C	T	.	.	MAF_USDA=2.459
NC_035083.1	77718744	.	G	A	.	.	MAF_INRAE=5.833;MAF_USDA=33.333
NC_035083.1	77718776	.	T	A	.	.	MAF_INRAE=6.667;MAF_USDA=29.167
NC_035083.1	77718790	.	ACT	ACC	.	.	MAF_USDA=39.583
NC_035083.1	77718792	.	T	C	.	.	MAF_INRAE=40.506;MAF_USDA=34.426
NC_035083.1	77718822	.	G	T	.	.	MAF_INRAE=8.333;MAF_USDA=25.882
NC_035083.1	77718824	.	T	G	.	.	MAF_USDA=1.639
NC_035083.1	77718825	.	G	T	.	.	MAF_INRAE=32.278;MAF_USDA=3.529
NC_035083.1	77718831	.	G	T	.	.	MAF_USDA=1.639
NC_035083.1	77718835	.	A	C	.	.	MAF_USDA=2.459
NC_035083.1	77718849	.	G	A	.	.	MAF_INRAE=1.667;MAF_USDA=4.098
NC_035083.1	77718853	.	G	A	.	.	MAF_INRAE=32.278;MAF_USDA=2.941
NC_035083.1	77718859	.	T	G	.	.	MAF_INRAE=32.278;MAF_USDA=1.639
NC_035083.1	77718865	.	A	G	.	.	MAF_INRAE=31.579;MAF_USDA=1.765
NC_035083.1	77718881	.	G	A	.	.	MAF_USDA=4.098
NC_035083.1	77718888	.	T	C	.	.	MAF_USDA=1.639
NC_035083.1	77718889	.	G	A	.	.	MAF_USDA=1.639
NC_035083.1	77718891	.	G	A	.	.	MAF_USDA=1.765
NC_035083.1	77718938	.	C	T	.	.	MAF_INRAE=34.81;MAF_USDA=7.647
NC_035083.1	77718950	.	C	T	.	.	MAF_INRAE=2.532;MAF_USDA=4.118
NC_035083.1	77718966	.	G	T	.	.	MAF_INRAE=34.177;MAF_USDA=10.417
NC_035083.1	77718971	.	A	G	.	.	MAF_INRAE=41.139;MAF_USDA=33.529
NC_035083.1	77719028	.	C	T	.	.	MAF_INRAE=9.167;MAF_USDA=27.059
NC_035083.1	77719041	.	G	A	.	.	MAF_INRAE=31.013;MAF_USDA=2.459
NC_035083.1	77719042	.	A	G	.	.	MAF_INRAE=35.833;MAF_USDA=18.235
NC_035083.1	77719049	.	C	T	.	.	MAF_INRAE=34.81;MAF_USDA=18.235
NC_035083.1	77719070	.	T	C	.	.	MAF_INRAE=32.911;MAF_USDA=18.852
NC_035083.1	77719108	.	T	A	.	.	MAF_INRAE=31.579;MAF_USDA=27.647
NC_035083.1	77719112	.	C	G	.	.	MAF_USDA=12.5
NC_035083.1	77719131	.	A	C	.	.	MAF_USDA=4.167
NC_035083.1	77719133	.	C	T	.	.	MAF_USDA=10.417
NC_035083.1	77719134	.	C	A	.	.	MAF_USDA=2.083
NC_035083.1	77719164	.	A	G	.	.	MAF_USDA=5.357
NC_035083.1	77719190	.	T	G	.	.	MAF_USDA=8.333
NC_035083.1	77719199	.	T	C	.	.	MAF_USDA=12.5
NC_035083.1	77719216	.	G	A	.	.	MAF_USDA=1.639
NC_035083.1	77719221	.	G	A	.	.	MAF_INRAE=37.5;MAF_USDA=16.667
NC_035083.1	77719224	.	A	T	.	.	MAF_USDA=1.639
NC_035083.1	77719228	.	G	T	.	.	MAF_INRAE=37.5;MAF_USDA=14.583
NC_035083.1	77719229	.	G	A	.	.	MAF_INRAE=37.5;MAF_USDA=16.667
NC_035083.1	77719241	.	G	C	.	.	MAF_USDA=39.344
NC_035083.1	77719244	.	T	C	.	.	MAF_INRAE=38.333;MAF_USDA=33.529
NC_035083.1	77719271	.	C	T	.	.	MAF_INRAE=12.025;MAF_USDA=14.583
NC_035083.1	77719274	.	T	C	.	.	MAF_INRAE=2.5;MAF_USDA=12.5
NC_035083.1	77719279	.	A	T	.	.	MAF_INRAE=10.526
NC_035083.1	77719301	.	C	T	.	.	MAF_INRAE=45.57;MAF_USDA=25.882
NC_035083.1	77719307	.	C	T	.	.	MAF_INRAE=33.544;MAF_USDA=15.294
NC_035083.1	77719332	.	C	T	.	.	MAF_INRAE=32.278;MAF_USDA=6.471
NC_035083.1	77719346	.	C	T	.	.	MAF_USDA=1.639
NC_035083.1	77719366	.	G	A	.	.	MAF_USDA=3.529
NC_035083.1	77719426	.	C	T	.	.	MAF_INRAE=8.861;MAF_USDA=36.471
NC_035083.1	77719463	.	T	A	.	.	MAF_INRAE=31.579;MAF_USDA=1.765
NC_035083.1	77719504	.	T	C	.	.	MAF_USDA=2.083
NC_035083.1	77719505	.	T	G	.	.	MAF_INRAE=6.667;MAF_USDA=15.476
NC_035083.1	77719537	.	A	G	.	.	MAF_INRAE=7.595;MAF_USDA=19.412
NC_035083.1	77719548	.	A	G	.	.	MAF_INRAE=13.924
NC_035083.1	77719553	.	G	A	.	.	MAF_INRAE=7.595;MAF_USDA=18.235
NC_035083.1	77719555	.	A	G	.	.	MAF_INRAE=20.0;MAF_USDA=20.588
NC_035083.1	77719581	.	T	A	.	.	MAF_USDA=7.059
NC_035083.1	77719583	.	A	T	.	.	MAF_INRAE=2.5;MAF_USDA=5.294
NC_035083.1	77719594	.	C	T	.	.	MAF_INRAE=2.5
NC_035083.1	77719598	.	T	C	.	.	MAF_INRAE=2.532;MAF_USDA=4.706
NC_035083.1	77719656	.	C	T	.	.	MAF_INRAE=2.5;MAF_USDA=4.706
NC_035083.1	77719657	.	C	A	.	.	MAF_INRAE=6.667;MAF_USDA=20.833
NC_035083.1	77719658	.	G	A	.	.	MAF_USDA=5.294
NC_035083.1	77719670	.	A	G	.	.	MAF_INRAE=31.646;MAF_USDA=4.918
NC_035083.1	77719700	.	T	G	.	.	MAF_INRAE=34.81;MAF_USDA=10.0
NC_035083.1	77719701	.	T	C	.	.	MAF_INRAE=1.667;MAF_USDA=4.118
NC_035083.1	77719709	.	C	T	.	.	MAF_INRAE=7.595;MAF_USDA=20.588
NC_035083.1	77719717	.	C	T	.	.	MAF_INRAE=32.278;MAF_USDA=5.294
NC_035083.1	77719722	.	C	T	.	.	MAF_INRAE=2.532;MAF_USDA=4.118
NC_035083.1	77719761	.	G	A	.	.	MAF_INRAE=13.924;MAF_USDA=3.279
NC_035083.1	77719772	.	G	A	.	.	MAF_INRAE=2.532;MAF_USDA=4.118
NC_035083.1	77719783	.	A	G	.	.	MAF_INRAE=44.304;MAF_USDA=32.143
NC_035083.1	77719797	.	G	C	.	.	MAF_USDA=3.279
NC_035083.1	77719818	.	G	A	.	.	MAF_INRAE=2.532;MAF_USDA=3.571
NC_035083.1	77719831	.	T	A	.	.	MAF_USDA=1.639
NC_035083.1	77719840	.	C	T	.	.	MAF_INRAE=13.291;MAF_USDA=4.706
NC_035083.1	77719955	.	G	A	.	.	MAF_INRAE=21.519;MAF_USDA=40.0
NC_035083.1	77719998	.	A	C	.	.	MAF_INRAE=31.579;MAF_USDA=1.765
NC_035083.1	77720053	.	T	C	.	.	MAF_USDA=3.279
NC_035083.1	77720197	.	G	A	.	.	MAF_INRAE=18.987;MAF_USDA=33.333
NC_035083.1	77720240	.	T	A	.	.	MAF_USDA=2.459
NC_035083.1	77720314	.	A	T	.	.	MAF_INRAE=5.263;MAF_USDA=4.118
NC_035083.1	77720321	.	C	T	.	.	MAF_USDA=2.459
NC_035083.1	77720359	.	C	A	.	.	MAF_INRAE=31.579;MAF_USDA=2.941
NC_035083.1	77720360	.	T	A	.	.	MAF_INRAE=2.532;MAF_USDA=4.118
NC_035083.1	77720373	.	G	T	.	.	MAF_INRAE=1.667
NC_035083.1	77720392	.	T	G	.	.	MAF_INRAE=3.333
NC_035083.1	77720397	.	A	G	.	.	MAF_USDA=2.459
NC_035083.1	77720426	.	A	T	.	.	MAF_INRAE=2.5;MAF_USDA=4.098
NC_035083.1	77720435	.	T	C	.	.	MAF_USDA=2.459
NC_035083.1	77720534	.	T	A	.	.	MAF_USDA=4.706
NC_035083.1	77720549	.	T	G	.	.	MAF_USDA=6.557
NC_035083.1	77720571	.	G	T	.	.	MAF_INRAE=2.5
NC_035083.1	77720590	.	G	T	.	.	MAF_USDA=9.836
NC_035083.1	77720632	.	A	C	.	.	MAF_USDA=1.639
NC_035083.1	77720748	.	G	T	.	.	MAF_INRAE=5.833;MAF_USDA=14.706
NC_035083.1	77720788	.	C	T	.	.	MAF_INRAE=26.316;MAF_USDA=2.459
NC_035083.1	77720801	.	T	G	.	.	MAF_USDA=8.333
NC_035083.1	77720805	.	C	A	.	.	MAF_INRAE=8.333
NC_035083.1	77720829	.	C	T	.	.	MAF_USDA=36.471
NC_035083.1	77720835	.	CT	CC	.	.	MAF_USDA=16.667
NC_035083.1	77720836	.	T	C	.	.	MAF_USDA=13.115
NC_035083.1	77720844	.	T	A	.	.	MAF_USDA=37.647
NC_035083.1	77720848	.	C	A	.	.	MAF_USDA=36.471
NC_035083.1	77720859	.	C	A	.	.	MAF_USDA=37.059
NC_035083.1	77721043	.	A	C	.	.	MAF_USDA=1.639
NC_035083.1	77721083	.	C	T	.	.	MAF_INRAE=2.5
NC_035083.1	77721097	.	A	C	.	.	MAF_INRAE=1.667
NC_035083.1	77721102	.	G	A	.	.	MAF_INRAE=5.833;MAF_USDA=20.833
NC_035083.1	77721119	.	G	A	.	.	MAF_INRAE=32.911;MAF_USDA=2.353
NC_035083.1	77721170	.	G	T	.	.	MAF_USDA=1.176
NC_035083.1	77721194	.	A	G	.	.	MAF_USDA=2.083
NC_035083.1	77721195	.	C	T	.	.	MAF_USDA=2.459
NC_035083.1	77721204	.	C	A	.	.	MAF_USDA=2.083
NC_035083.1	77721206	.	G	T	.	.	MAF_USDA=2.083
NC_035083.1	77721220	.	A	T	.	.	MAF_USDA=2.083
NC_035083.1	77721241	.	A	C	.	.	MAF_INRAE=25.316;MAF_USDA=48.235
NC_035083.1	77721293	.	C	T	.	.	MAF_USDA=4.706
NC_035083.1	77721416	.	C	T	.	.	MAF_USDA=1.765
NC_035083.1	77721419	.	A	C	.	.	MAF_INRAE=3.333;MAF_USDA=13.529
NC_035083.1	77721434	.	G	T	.	.	MAF_USDA=2.083
NC_035083.1	77721436	.	T	C	.	.	MAF_USDA=5.294
NC_035083.1	77721448	.	T	A	.	.	MAF_USDA=3.279
NC_035083.1	77721462	.	C	T	.	.	MAF_USDA=10.417
NC_035083.1	77721784	.	C	T	.	.	MAF_USDA=27.083
NC_035083.1	77721798	.	A	C	.	.	MAF_USDA=8.333
NC_035083.1	77721802	.	G	T	.	.	MAF_USDA=10.417
NC_035083.1	77721811	.	T	G	.	.	MAF_USDA=12.5
NC_035083.1	77721831	.	G	A	.	.	MAF_USDA=2.083
NC_035083.1	77721899	.	T	C	.	.	MAF_USDA=22.917
NC_035083.1	77721903	.	T	G	.	.	MAF_USDA=33.333
NC_035083.1	77722258	.	A	C	.	.	MAF_USDA=6.557
NC_035083.1	77722264	.	T	C	.	.	MAF_USDA=6.471
NC_035083.1	77722274	.	C	T	.	.	MAF_USDA=1.639
NC_035083.1	77722276	.	A	T	.	.	MAF_USDA=2.459
NC_035083.1	77722291	.	G	A	.	.	MAF_USDA=1.639
NC_035083.1	77722359	.	G	A	.	.	MAF_USDA=6.25
NC_035083.1	77722438	.	G	T	.	.	MAF_INRAE=3.333
NC_035083.1	77722479	.	T	G	.	.	MAF_INRAE=2.5;MAF_USDA=5.294
NC_035083.1	77722484	.	T	G	.	.	MAF_USDA=1.639
NC_035083.1	77722488	.	C	A	.	.	MAF_USDA=5.294
NC_035083.1	77722547	.	G	A	.	.	MAF_INRAE=33.544;MAF_USDA=18.75
NC_035083.1	77722609	.	T	C	.	.	MAF_USDA=4.918
NC_035083.1	77722610	.	G	A	.	.	MAF_INRAE=5.833;MAF_USDA=1.639
NC_035083.1	77722678	.	C	A	.	.	MAF_USDA=1.765
NC_035083.1	77723634	.	G	A	.	.	MAF_USDA=14.458
NC_035083.1	77723648	.	C	T	.	.	MAF_INRAE=26.316;MAF_USDA=16.667
NC_035083.1	77723718	.	G	A	.	.	MAF_USDA=2.542
NC_035083.1	77723746	.	T	C	.	.	MAF_INRAE=5.263;MAF_USDA=4.167
NC_035083.1	77723802	.	A	C	.	.	MAF_INRAE=1.667;MAF_USDA=7.377
NC_035083.1	77723821	.	G	T	.	.	MAF_INRAE=2.532;MAF_USDA=4.118
NC_035083.1	77723835	.	C	G	.	.	MAF_INRAE=9.167
NC_035083.1	77723842	.	G	A	.	.	MAF_INRAE=9.167
NC_035083.1	77723843	.	G	T	.	.	MAF_INRAE=9.167
NC_035083.1	77723849	.	C	G	.	.	MAF_INRAE=9.167
NC_035083.1	77723866	.	C	A	.	.	MAF_INRAE=2.532;MAF_USDA=8.333
NC_035083.1	77723896	.	A	T	.	.	MAF_USDA=4.762
NC_035083.1	77723905	.	A	G	.	.	MAF_INRAE=2.532;MAF_USDA=4.167
NC_035083.1	77723940	.	G	A	.	.	MAF_INRAE=25.0
NC_035083.1	77723945	.	A	C	.	.	MAF_INRAE=5.833;MAF_USDA=9.524
NC_035083.1	77723964	.	G	A	.	.	MAF_INRAE=3.333
NC_035083.1	77723965	.	T	C	.	.	MAF_INRAE=2.532;MAF_USDA=4.167
NC_035083.1	77723970	.	T	A	.	.	MAF_INRAE=3.333
NC_035083.1	77723982	.	G	A	.	.	MAF_INRAE=1.667
NC_035083.1	77724009	.	T	A	.	.	MAF_USDA=3.279
NC_035083.1	77724035	.	T	C	.	.	MAF_INRAE=10.759;MAF_USDA=21.429
NC_035083.1	77724063	.	C	A	.	.	MAF_INRAE=26.316;MAF_USDA=26.19
NC_035083.1	77724071	.	A	G	.	.	MAF_INRAE=2.5;MAF_USDA=5.357
NC_035083.1	77724083	.	C	T	.	.	MAF_USDA=33.333
NC_035083.1	77724084	.	G	A	.	.	MAF_USDA=8.333
NC_035083.1	77724085	.	T	A	.	.	MAF_USDA=22.561
NC_035083.1	77724119	.	A	C	.	.	MAF_INRAE=5.263;MAF_USDA=20.833
NC_035083.1	77724144	.	C	A	.	.	MAF_USDA=4.167
NC_035083.1	77724151	.	T	C	.	.	MAF_INRAE=26.316;MAF_USDA=50.0
NC_035083.1	77724154	.	C	T	.	.	MAF_USDA=14.286
NC_035083.1	77724174	.	G	A	.	.	MAF_USDA=4.167
NC_035083.1	77724199	.	A	C	.	.	MAF_USDA=20.833
NC_035083.1	77724200	.	G	C	.	.	MAF_USDA=20.833
NC_035083.1	77724202	.	T	A	.	.	MAF_USDA=20.833
NC_035083.1	77724203	.	T	C	.	.	MAF_USDA=8.333
NC_035083.1	77724242	.	G	A	.	.	MAF_USDA=14.286
NC_035083.1	77724260	.	C	T	.	.	MAF_USDA=45.833
NC_035083.1	77724266	.	C	A	.	.	MAF_USDA=2.083
NC_035083.1	77724269	.	A	G	.	.	MAF_USDA=2.083
NC_035083.1	77724270	.	G	A	.	.	MAF_USDA=2.083
NC_035083.1	77724273	.	C	A	.	.	MAF_USDA=16.667
NC_035083.1	77724274	.	G	T	.	.	MAF_USDA=18.75
NC_035083.1	77724293	.	C	A	.	.	MAF_USDA=20.122
NC_035083.1	77725928	.	A	C	.	.	MAF_USDA=39.583
NC_035083.1	77725943	.	T	C	.	.	MAF_USDA=1.667
NC_035083.1	77725955	.	T	C	.	.	MAF_USDA=29.762
NC_035083.1	77725956	.	G	A	.	.	MAF_USDA=2.976
NC_035083.1	77725957	.	T	C	.	.	MAF_USDA=14.167
NC_035083.1	77725959	.	A	G	.	.	MAF_USDA=8.333
NC_035083.1	77725975	.	T	C	.	.	MAF_USDA=48.214
NC_035083.1	77725979	.	G	A	.	.	MAF_USDA=1.205
NC_035083.1	77725998	.	T	G	.	.	MAF_USDA=39.157
NC_035083.1	77726004	.	G	T	.	.	MAF_USDA=34.756
NC_035083.1	77726008	.	G	T	.	.	MAF_USDA=30.488
NC_035083.1	77726013	.	T	G	.	.	MAF_USDA=45.732
NC_035083.1	77726028	.	C	T	.	.	MAF_USDA=23.171
NC_035083.1	77726247	.	T	A	.	.	MAF_USDA=6.25
NC_035083.1	77726250	.	C	T	.	.	MAF_USDA=2.083
NC_035083.1	77726280	.	T	C	.	.	MAF_USDA=1.667
NC_035083.1	77726289	.	G	A	.	.	MAF_USDA=10.588
NC_035083.1	77726295	.	C	A	.	.	MAF_USDA=2.459
NC_035083.1	77726296	.	A	T	.	.	MAF_USDA=7.059
NC_035083.1	77726309	.	G	A	.	.	MAF_USDA=10.417
NC_035083.1	77726374	.	G	A	.	.	MAF_USDA=4.918
NC_035083.1	77726393	.	T	G	.	.	MAF_USDA=2.353
NC_035083.1	77726396	.	A	C	.	.	MAF_USDA=12.941
NC_035083.1	77726397	.	C	T	.	.	MAF_USDA=12.353
NC_035083.1	77726491	.	A	G	.	.	MAF_USDA=44.706
NC_035083.1	77726521	.	C	T	.	.	MAF_USDA=1.639
NC_035083.1	77726534	.	G	C	.	.	MAF_USDA=9.412
NC_035083.1	77726541	.	G	A	.	.	MAF_USDA=2.459
NC_035083.1	77726598	.	T	C	.	.	MAF_USDA=5.882
NC_035083.1	77726605	.	C	G	.	.	MAF_USDA=40.588
NC_035083.1	77726638	.	C	A	.	.	MAF_USDA=12.941
NC_035083.1	77726660	.	A	G	.	.	MAF_USDA=10.588
NC_035083.1	77726668	.	A	G	.	.	MAF_USDA=14.706
NC_035083.1	77726680	.	T	C	.	.	MAF_USDA=45.882
NC_035083.1	77726681	.	G	A	.	.	MAF_USDA=24.118
NC_035083.1	77726748	.	G	A	.	.	MAF_USDA=27.647
NC_035083.1	77726790	.	G	T	.	.	MAF_USDA=4.762
NC_035083.1	77726830	.	A	T	.	.	MAF_USDA=38.095
NC_035083.1	77726892	.	C	G	.	.	MAF_USDA=2.5
NC_035083.1	77726893	.	T	G	.	.	MAF_USDA=5.833
NC_035083.1	77726907	.	C	A	.	.	MAF_USDA=23.214
NC_035083.1	77726925	.	G	A	.	.	MAF_USDA=1.667
NC_035083.1	77726930	.	A	C	.	.	MAF_USDA=32.738
NC_035083.1	77726934	.	C	T	.	.	MAF_USDA=10.714
NC_035083.1	77726948	.	T	G	.	.	MAF_USDA=17.857
NC_035083.1	77726968	.	T	C	.	.	MAF_USDA=10.714
NC_035083.1	77727007	.	A	C	.	.	MAF_USDA=49.405
NC_035083.1	77727035	.	G	T	.	.	MAF_USDA=2.381
NC_035083.1	77727048	.	A	G	.	.	MAF_USDA=8.929
NC_035083.1	77727049	.	G	T	.	.	MAF_USDA=8.929
NC_035083.1	77727058	.	T	G	.	.	MAF_USDA=42.262
NC_035083.1	77727064	.	C	A	.	.	MAF_USDA=2.5
NC_035083.1	77727071	.	G	T	.	.	MAF_USDA=10.0
NC_035083.1	77727100	.	C	T	.	.	MAF_USDA=4.167
NC_035083.1	77727101	.	G	A	.	.	MAF_USDA=5.357
NC_035083.1	77727114	.	C	T	.	.	MAF_USDA=2.976
NC_035083.1	77727131	.	T	C	.	.	MAF_USDA=1.667
NC_035083.1	77727190	.	C	G	.	.	MAF_USDA=35.882
NC_035083.1	77727212	.	C	T	.	.	MAF_USDA=39.412
NC_035083.1	77727227	.	C	A	.	.	MAF_USDA=1.639
NC_035083.1	77727243	.	A	T	.	.	MAF_USDA=2.459
NC_035083.1	77727256	.	G	T	.	.	MAF_USDA=10.0
NC_035083.1	77727260	.	A	T	.	.	MAF_USDA=22.131
NC_035083.1	77727263	.	C	A	.	.	MAF_USDA=6.471
NC_035083.1	77727307	.	T	C	.	.	MAF_USDA=12.353
NC_035083.1	77727448	.	G	A	.	.	MAF_USDA=1.639
NC_035083.1	77727451	.	G	T	.	.	MAF_INRAE=1.667;MAF_USDA=9.016
NC_035083.1	77727481	.	C	T	.	.	MAF_USDA=13.529
NC_035083.1	77727553	.	G	T	.	.	MAF_USDA=4.918
NC_035083.1	77727556	.	A	G	.	.	MAF_USDA=4.918
NC_035083.1	77727558	.	T	C	.	.	MAF_USDA=2.459
NC_035083.1	77727582	.	C	T	.	.	MAF_USDA=1.639
NC_035083.1	77727616	.	T	A	.	.	MAF_INRAE=32.911;MAF_USDA=45.833
NC_035083.1	77727702	.	G	A	.	.	MAF_USDA=5.882
NC_035083.1	77727738	.	A	G	.	.	MAF_INRAE=20.253;MAF_USDA=32.941
NC_035083.1	77727744	.	TA	TG	.	.	MAF_USDA=4.167
NC_035083.1	77727745	.	A	G	.	.	MAF_USDA=4.098
NC_035083.1	77727748	.	G	A	.	.	MAF_INRAE=10.759;MAF_USDA=22.917
NC_035083.1	77727752	.	A	T	.	.	MAF_INRAE=3.333;MAF_USDA=1.19
NC_035083.1	77727792	.	C	T	.	.	MAF_INRAE=11.667;MAF_USDA=32.353
NC_035083.1	77727819	.	C	A	.	.	MAF_USDA=17.647
NC_035083.1	77727890	.	A	C	.	.	MAF_INRAE=7.5;MAF_USDA=18.235
NC_035083.1	77727905	.	A	C	.	.	MAF_INRAE=19.62;MAF_USDA=11.176
NC_035083.1	77727947	.	G	A	.	.	MAF_USDA=6.024
NC_035083.1	77727963	.	A	G	.	.	MAF_INRAE=31.013;MAF_USDA=37.059
NC_035083.1	77727974	.	G	A	.	.	MAF_USDA=4.706
NC_035083.1	77727988	.	C	T	.	.	MAF_INRAE=7.5;MAF_USDA=8.197
NC_035083.1	77728003	.	A	G	.	.	MAF_USDA=8.824
NC_035083.1	77728058	.	A	C	.	.	MAF_USDA=9.412
NC_035083.1	77728064	.	A	T	.	.	MAF_INRAE=6.667;MAF_USDA=7.059
NC_035083.1	77728116	.	C	T	.	.	MAF_INRAE=41.772;MAF_USDA=38.824
NC_035083.1	77728166	.	C	T	.	.	MAF_INRAE=46.835;MAF_USDA=30.588
NC_035083.1	77728167	.	T	C	.	.	MAF_INRAE=48.333;MAF_USDA=30.588
NC_035083.1	77728183	.	T	C,G	.	.	MAF_INRAE=46.203;MAF_USDA=31.25
NC_035083.1	77728184	.	T	G	.	.	MAF_USDA=29.167
NC_035083.1	77728185	.	C	A	.	.	MAF_USDA=29.167
NC_035083.1	77728202	.	A	G	.	.	MAF_INRAE=46.203;MAF_USDA=30.588
NC_035083.1	77728218	.	T	C	.	.	MAF_USDA=4.706
NC_035083.1	77728223	.	C	T	.	.	MAF_USDA=4.706
NC_035083.1	77728225	.	T	A	.	.	MAF_INRAE=1.667;MAF_USDA=2.083
NC_035083.1	77728235	.	G	A	.	.	MAF_USDA=4.706
NC_035083.1	77728236	.	G	A	.	.	MAF_INRAE=2.5;MAF_USDA=3.279
NC_035083.1	77728240	.	T	A	.	.	MAF_INRAE=1.667;MAF_USDA=2.083
NC_035083.1	77728241	.	T	C	.	.	MAF_INRAE=3.333
NC_035083.1	77728247	.	C	G	.	.	MAF_INRAE=3.333
NC_035083.1	77728262	.	C	A	.	.	MAF_INRAE=26.316;MAF_USDA=1.765
NC_035083.1	77728287	.	A	C	.	.	MAF_USDA=2.083
NC_035083.1	77728288	.	G	C	.	.	MAF_USDA=2.083
NC_035083.1	77728318	.	T	C	.	.	MAF_USDA=4.706
NC_035083.1	77728362	.	T	C	.	.	MAF_INRAE=15.19;MAF_USDA=14.118
NC_035083.1	77728369	.	C	A	.	.	MAF_INRAE=15.19;MAF_USDA=14.118
NC_035083.1	77728375	.	C	T	.	.	MAF_INRAE=15.19;MAF_USDA=14.118
NC_035083.1	77728376	.	C	G	.	.	MAF_INRAE=8.333;MAF_USDA=14.118
NC_035083.1	77728385	.	T	C	.	.	MAF_USDA=4.706
NC_035083.1	77728398	.	T	A	.	.	MAF_INRAE=2.5
NC_035083.1	77728411	.	T	A	.	.	MAF_INRAE=15.19;MAF_USDA=19.412
NC_035083.1	77728412	.	T	C	.	.	MAF_INRAE=8.333;MAF_USDA=23.529
NC_035083.1	77728453	.	G	A	.	.	MAF_INRAE=8.333;MAF_USDA=18.824
NC_035083.1	77728474	.	C	T	.	.	MAF_INRAE=10.0;MAF_USDA=22.353
NC_035083.1	77728475	.	T	A	.	.	MAF_INRAE=38.333;MAF_USDA=46.471
NC_035083.1	77728481	.	T	C	.	.	MAF_INRAE=2.5
NC_035083.1	77728484	.	C	T	.	.	MAF_INRAE=10.833;MAF_USDA=16.667
NC_035083.1	77728488	.	C	T	.	.	MAF_INRAE=9.167;MAF_USDA=12.5
NC_035083.1	77728495	.	G	A	.	.	MAF_INRAE=10.833;MAF_USDA=12.5
NC_035083.1	77728498	.	A	C	.	.	MAF_INRAE=11.667;MAF_USDA=12.5
NC_035083.1	77728499	.	G	A	.	.	MAF_INRAE=11.667;MAF_USDA=12.5
NC_035083.1	77728502	.	A	T	.	.	MAF_INRAE=11.667;MAF_USDA=12.5
NC_035083.1	77728504	.	A	C	.	.	MAF_INRAE=11.667;MAF_USDA=12.5
NC_035083.1	77728513	.	G	C	.	.	MAF_USDA=4.706
NC_035083.1	77728519	.	T	G	.	.	MAF_USDA=4.706
NC_035083.1	77728534	.	T	C	.	.	MAF_USDA=12.5
NC_035083.1	77728604	.	C	A	.	.	MAF_INRAE=6.667;MAF_USDA=14.754
NC_035083.1	77728605	.	A	C	.	.	MAF_INRAE=40.0;MAF_USDA=35.882
NC_035083.1	77728608	.	C	T	.	.	MAF_INRAE=6.667;MAF_USDA=11.765
NC_035083.1	77728617	.	T	G	.	.	MAF_USDA=6.471
NC_035083.1	77728618	.	A	G	.	.	MAF_USDA=6.471
NC_035083.1	77728622	.	T	G	.	.	MAF_USDA=4.918
NC_035083.1	77728640	.	A	T	.	.	MAF_USDA=4.167
NC_035083.1	77728644	.	T	A	.	.	MAF_USDA=10.0
NC_035083.1	77728650	.	A	G	.	.	MAF_USDA=7.377
NC_035083.1	77728654	.	C	A	.	.	MAF_INRAE=2.632;MAF_USDA=5.882
NC_035083.1	77728661	.	G	T	.	.	MAF_INRAE=35.0
NC_035083.1	77728666	.	C	A	.	.	MAF_INRAE=33.544;MAF_USDA=31.25
NC_035083.1	77728671	.	A	G	.	.	MAF_INRAE=31.013;MAF_USDA=23.81
NC_035083.1	77728692	.	A	G	.	.	MAF_INRAE=4.167
NC_035083.1	77728695	.	T	C	.	.	MAF_INRAE=13.333;MAF_USDA=8.333
NC_035083.1	77728700	.	T	C	.	.	MAF_INRAE=26.667;MAF_USDA=15.882
NC_035083.1	77728731	.	C	A	.	.	MAF_INRAE=15.823;MAF_USDA=17.059
NC_035083.1	77728737	.	A	G	.	.	MAF_INRAE=8.333
NC_035083.1	77728775	.	C	T	.	.	MAF_INRAE=43.038;MAF_USDA=35.882
NC_035083.1	77728777	.	C	T	.	.	MAF_INRAE=45.0;MAF_USDA=40.588
NC_035083.1	77728798	.	T	G	.	.	MAF_USDA=5.294
NC_035083.1	77728811	.	C	T	.	.	MAF_INRAE=43.038;MAF_USDA=36.471
NC_035083.1	77728813	.	T	C	.	.	MAF_INRAE=45.0;MAF_USDA=38.235
NC_035083.1	77728843	.	T	C	.	.	MAF_INRAE=43.671;MAF_USDA=36.471
NC_035083.1	77728848	.	T	G	.	.	MAF_INRAE=43.671;MAF_USDA=40.588
NC_035083.1	77728869	.	T	A	.	.	MAF_USDA=1.639
NC_035083.1	77728870	.	A	T	.	.	MAF_INRAE=42.405;MAF_USDA=40.0
NC_035083.1	77728882	.	C	T	.	.	MAF_USDA=1.667
NC_035083.1	77728885	.	A	T	.	.	MAF_INRAE=42.405;MAF_USDA=36.471
NC_035083.1	77728908	.	C	T	.	.	MAF_INRAE=35.443;MAF_USDA=37.647
NC_035083.1	77728939	.	A	G	.	.	MAF_INRAE=41.772;MAF_USDA=38.69
NC_035083.1	77728943	.	T	C	.	.	MAF_USDA=1.667
NC_035083.1	77729008	.	G	T	.	.	MAF_USDA=2.083
NC_035083.1	77729009	.	G	T	.	.	MAF_USDA=2.083
NC_035083.1	77729020	.	G	T	.	.	MAF_INRAE=13.924;MAF_USDA=8.197
NC_035083.1	77729025	.	C	T	.	.	MAF_INRAE=7.5
NC_035083.1	77729031	.	A	G	.	.	MAF_USDA=10.417
NC_035083.1	77729051	.	A	G	.	.	MAF_INRAE=41.772;MAF_USDA=45.294
NC_035083.1	77729064	.	C	T	.	.	MAF_USDA=12.5
NC_035083.1	77729068	.	G	T	.	.	MAF_INRAE=41.772;MAF_USDA=42.353
NC_035083.1	77729072	.	A	T	.	.	MAF_USDA=4.706
NC_035083.1	77729090	.	T	C	.	.	MAF_USDA=4.706
NC_035083.1	77729110	.	G	A	.	.	MAF_INRAE=17.5;MAF_USDA=8.235
NC_035083.1	77729155	.	C	A	.	.	MAF_USDA=3.279
NC_035083.1	77729160	.	T	G	.	.	MAF_USDA=12.5
NC_035083.1	77729173	.	T	C	.	.	MAF_INRAE=17.5
NC_035083.1	77729190	.	T	A	.	.	MAF_INRAE=15.19;MAF_USDA=14.706
NC_035083.1	77729191	.	G	T	.	.	MAF_INRAE=8.333;MAF_USDA=14.706
NC_035083.1	77729192	.	A	T	.	.	MAF_INRAE=17.5;MAF_USDA=8.235
NC_035083.1	77729213	.	A	C	.	.	MAF_USDA=5.294
NC_035083.1	77729221	.	GGTATTGTGTG	GGTATTGTGTT	.	.	MAF_USDA=2.273
NC_035083.1	77729236	.	A	C	.	.	MAF_USDA=12.5
NC_035083.1	77729252	.	T	A	.	.	MAF_USDA=12.5
NC_035083.1	77729277	.	A	C	.	.	MAF_USDA=2.459
NC_035083.1	77729301	.	C	T	.	.	MAF_INRAE=42.405;MAF_USDA=28.235
NC_035083.1	77729303	.	T	G	.	.	MAF_INRAE=13.924;MAF_USDA=7.377
NC_035083.1	77729353	.	G	A	.	.	MAF_INRAE=44.167;MAF_USDA=28.824
NC_035083.1	77729355	.	T	C	.	.	MAF_INRAE=33.333;MAF_USDA=34.118
NC_035083.1	77729370	.	T	A	.	.	MAF_USDA=4.098
NC_035083.1	77729376	.	G	A	.	.	MAF_USDA=1.765
NC_035083.1	77729393	.	A	G	.	.	MAF_USDA=5.738
NC_035083.1	77729395	.	G	A	.	.	MAF_INRAE=15.19;MAF_USDA=7.647
NC_035083.1	77729402	.	T	G	.	.	MAF_INRAE=3.333;MAF_USDA=7.059
NC_035083.1	77729411	.	GTCAGCTC	GTCAGCTT	.	.	MAF_USDA=22.917
NC_035083.1	77729418	.	C	T	.	.	MAF_USDA=2.459
NC_035083.1	77729419	.	A	G	.	.	MAF_INRAE=26.667;MAF_USDA=5.738
NC_035083.1	77729432	.	T	G	.	.	MAF_USDA=5.294
NC_035083.1	77729502	.	C	T	.	.	MAF_USDA=4.167
NC_035083.1	77729512	.	G	T	.	.	MAF_INRAE=2.5;MAF_USDA=3.333
NC_035083.1	77729526	.	G	T	.	.	MAF_INRAE=16.456;MAF_USDA=18.452
NC_035083.1	77729624	.	C	G	.	.	MAF_INRAE=25.0;MAF_USDA=26.19
NC_035083.1	77729682	.	T	C	.	.	MAF_USDA=2.459
NC_035083.1	77729726	.	G	A	.	.	MAF_USDA=35.882
NC_035083.1	77729787	.	T	G	.	.	MAF_USDA=18.235
NC_035083.1	77729788	.	A	G	.	.	MAF_USDA=18.75
NC_035083.1	77730208	.	A	C	.	.	MAF_USDA=6.25
NC_035083.1	77730225	.	A	G	.	.	MAF_INRAE=16.456
NC_035083.1	77730352	.	T	G	.	.	MAF_USDA=4.706
NC_035083.1	77730367	.	G	A	.	.	MAF_USDA=1.639
NC_035083.1	77730369	.	C	T	.	.	MAF_USDA=18.75
NC_035083.1	77730377	.	T	C	.	.	MAF_USDA=1.639
NC_035083.1	77730397	.	C	A	.	.	MAF_USDA=5.294
NC_035083.1	77730419	.	A	C	.	.	MAF_USDA=4.918
NC_035083.1	77730427	.	G	C	.	.	MAF_USDA=4.167
NC_035083.1	77730429	.	A	G	.	.	MAF_USDA=4.706
NC_035083.1	77730457	.	C	A	.	.	MAF_USDA=5.294
NC_035083.1	77730475	.	C	T	.	.	MAF_INRAE=4.167
NC_035083.1	77730478	.	G	A	.	.	MAF_INRAE=4.167
NC_035083.1	77730479	.	T	A	.	.	MAF_USDA=5.294
NC_035083.1	77730481	.	C	A	.	.	MAF_INRAE=4.167
NC_035083.1	77730500	.	C	T	.	.	MAF_INRAE=15.789;MAF_USDA=37.059
NC_035083.1	77730505	.	C	T	.	.	MAF_USDA=1.639
NC_035083.1	77730532	.	G	A	.	.	MAF_INRAE=21.053
NC_035083.1	77730647	.	G	C	.	.	MAF_USDA=4.706
NC_035083.1	77730657	.	G	T	.	.	MAF_INRAE=15.19;MAF_USDA=4.918
NC_035083.1	77730671	.	G	A	.	.	MAF_INRAE=10.526;MAF_USDA=4.918
NC_035083.1	77730676	.	C	A	.	.	MAF_INRAE=10.526;MAF_USDA=4.918
NC_035083.1	77730683	.	G	A	.	.	MAF_USDA=12.5
NC_035083.1	77730697	.	G	A	.	.	MAF_USDA=5.294
NC_035083.1	77730720	.	C	A	.	.	MAF_USDA=1.639
NC_035083.1	77730806	.	A	T	.	.	MAF_USDA=14.706
NC_035083.1	77730809	.	G	A	.	.	MAF_USDA=31.25
NC_035083.1	77730878	.	A	G	.	.	MAF_USDA=2.459
NC_035083.1	77730900	.	T	A	.	.	MAF_USDA=11.176
NC_035083.1	77730903	.	A	G	.	.	MAF_USDA=13.934
NC_035083.1	77730960	.	T	A	.	.	MAF_USDA=1.639
NC_035083.1	77730966	.	A	T	.	.	MAF_USDA=5.738
NC_035083.1	77731519	.	G	A	.	.	MAF_INRAE=18.421
NC_035083.1	77731569	.	C	T	.	.	MAF_USDA=9.412
NC_035083.1	77731583	.	G	T	.	.	MAF_USDA=22.353
NC_035083.1	77731597	.	C	T	.	.	MAF_USDA=39.412
NC_035083.1	77731643	.	G	A	.	.	MAF_USDA=2.353
NC_035083.1	77731644	.	G	T	.	.	MAF_USDA=1.639
NC_035083.1	77731790	.	G	A	.	.	MAF_USDA=10.656
NC_035083.1	77731793	.	G	T	.	.	MAF_USDA=12.5
NC_035083.1	77731823	.	T	C	.	.	MAF_USDA=10.417
NC_035083.1	77731829	.	T	A	.	.	MAF_USDA=12.5
NC_035083.1	77731830	.	G	A	.	.	MAF_USDA=10.656
NC_035083.1	77731857	.	T	C	.	.	MAF_USDA=12.5
NC_035083.1	77731859	.	T	A	.	.	MAF_USDA=12.5
NC_035083.1	77731862	.	A	G	.	.	MAF_USDA=7.647
NC_035083.1	77731881	.	T	A	.	.	MAF_USDA=2.083
NC_035083.1	77731911	.	C	G	.	.	MAF_INRAE=2.5
NC_035083.1	77731912	.	C	G	.	.	MAF_INRAE=2.5
NC_035083.1	77731913	.	C	G	.	.	MAF_INRAE=2.5
NC_035083.1	77731920	.	G	C	.	.	MAF_USDA=2.459
NC_035083.1	77731940	.	T	G	.	.	MAF_USDA=8.235
NC_035083.1	77732054	.	T	C	.	.	MAF_USDA=5.294
NC_035083.1	77732059	.	A	G	.	.	MAF_USDA=5.294
NC_035083.1	77732085	.	G	C	.	.	MAF_USDA=41.176
NC_035083.1	77732087	.	G	A	.	.	MAF_USDA=8.197
NC_035083.1	77732109	.	T	C	.	.	MAF_INRAE=2.5
NC_035083.1	77732118	.	C	T	.	.	MAF_USDA=1.639
NC_035083.1	77732120	.	T	C	.	.	MAF_USDA=1.176
NC_035083.1	77732123	.	G	A	.	.	MAF_USDA=1.639
NC_035083.1	77732172	.	C	G	.	.	MAF_INRAE=13.291;MAF_USDA=5.738
NC_035083.1	77732173	.	C	T	.	.	MAF_INRAE=10.833;MAF_USDA=5.738
NC_035083.1	77732191	.	A	G	.	.	MAF_INRAE=15.19;MAF_USDA=2.459
NC_035083.1	77732204	.	A	T	.	.	MAF_USDA=12.353
NC_035083.1	77732273	.	G	A	.	.	MAF_INRAE=11.392;MAF_USDA=8.235
NC_035083.1	77732282	.	T	C	.	.	MAF_INRAE=41.772;MAF_USDA=48.824
NC_035083.1	77732284	.	T	A	.	.	MAF_INRAE=13.333;MAF_USDA=8.235
NC_035083.1	77732285	.	A	G	.	.	MAF_INRAE=5.0;MAF_USDA=6.471
NC_035083.1	77732316	.	C	A	.	.	MAF_INRAE=9.494;MAF_USDA=8.824
NC_035083.1	77732317	.	T	A	.	.	MAF_INRAE=2.5;MAF_USDA=8.824
NC_035083.1	77732334	.	G	T	.	.	MAF_USDA=5.294
NC_035083.1	77732355	.	G	T	.	.	MAF_USDA=2.083
NC_035083.1	77732359	.	T	C	.	.	MAF_USDA=9.412
NC_035083.1	77732382	.	G	T	.	.	MAF_USDA=3.529
NC_035083.1	77732383	.	C	T	.	.	MAF_USDA=1.639
NC_035083.1	77732392	.	T	C	.	.	MAF_INRAE=5.263;MAF_USDA=9.412
NC_035083.1	77732471	.	A	C	.	.	MAF_INRAE=1.667;MAF_USDA=3.333
NC_035083.1	77732484	.	C	A	.	.	MAF_USDA=2.41
NC_035083.1	77732540	.	C	G	.	.	MAF_USDA=14.583
NC_035083.1	77732542	.	C	G	.	.	MAF_USDA=16.667
NC_035083.1	77732545	.	G	C	.	.	MAF_USDA=14.583
NC_035083.1	77732582	.	G	T	.	.	MAF_INRAE=17.722;MAF_USDA=20.833
NC_035083.1	77732586	.	C	A	.	.	MAF_INRAE=15.19;MAF_USDA=40.476
NC_035083.1	77732593	.	T	A	.	.	MAF_USDA=5.0
NC_035083.1	77732613	.	C	T	.	.	MAF_INRAE=15.19;MAF_USDA=36.905
NC_035083.1	77732666	.	A	G	.	.	MAF_INRAE=26.316;MAF_USDA=35.119
NC_035083.1	77732706	.	T	C	.	.	MAF_INRAE=5.263;MAF_USDA=23.81
NC_035083.1	77732708	.	C	G	.	.	MAF_USDA=11.905
NC_035083.1	77732732	.	G	A	.	.	MAF_USDA=49.405
NC_035083.1	77732737	.	A	G	.	.	MAF_USDA=47.059
NC_035083.1	77732743	.	C	G	.	.	MAF_USDA=11.765
NC_035083.1	77732759	.	G	A	.	.	MAF_USDA=20.588
NC_035083.1	77732764	.	A	G	.	.	MAF_USDA=3.529
NC_035083.1	77732786	.	G	A	.	.	MAF_USDA=4.762
NC_035083.1	77732791	.	A	G	.	.	MAF_USDA=12.048
NC_035083.1	77732845	.	A	G	.	.	MAF_USDA=35.417
NC_035083.1	77732851	.	C	G	.	.	MAF_USDA=8.333
NC_035083.1	77732862	.	T	C	.	.	MAF_USDA=6.25
NC_035083.1	77732867	.	G	A	.	.	MAF_USDA=4.167
NC_035083.1	77732872	.	A	G	.	.	MAF_USDA=4.118
NC_035083.1	77732882	.	T	A	.	.	MAF_USDA=50.0
NC_035083.1	77732884	.	G	A	.	.	MAF_USDA=2.459
NC_035083.1	77732899	.	A	G	.	.	MAF_USDA=4.118
NC_035083.1	77732909	.	T	A	.	.	MAF_USDA=2.941
NC_035083.1	77732928	.	C	T	.	.	MAF_USDA=1.639
NC_035083.1	77732964	.	A	C	.	.	MAF_USDA=4.098
NC_035083.1	77733031	.	A	G	.	.	MAF_INRAE=14.557;MAF_USDA=45.294
NC_035083.1	77733064	.	T	C	.	.	MAF_INRAE=14.557;MAF_USDA=47.059
NC_035083.1	77733066	.	T	C	.	.	MAF_USDA=5.882
NC_035083.1	77733072	.	T	A	.	.	MAF_INRAE=14.557;MAF_USDA=47.647
NC_035083.1	77733090	.	G	A	.	.	MAF_USDA=28.824
NC_035083.1	77733123	.	T	C	.	.	MAF_INRAE=14.557;MAF_USDA=45.833
NC_035083.1	77733131	.	C	A	.	.	MAF_USDA=5.882
NC_035083.1	77733154	.	G	A	.	.	MAF_INRAE=5.063;MAF_USDA=4.118
NC_035083.1	77733193	.	T	A	.	.	MAF_INRAE=10.759;MAF_USDA=1.639
NC_035083.1	77733222	.	A	T	.	.	MAF_USDA=12.941
NC_035083.1	77733234	.	G	T	.	.	MAF_USDA=12.941
NC_035083.1	77733245	.	G	A	.	.	MAF_INRAE=19.62;MAF_USDA=37.059
NC_035083.1	77733257	.	A	T	.	.	MAF_INRAE=7.5;MAF_USDA=4.918
NC_035083.1	77733281	.	C	T	.	.	MAF_USDA=33.529
NC_035083.1	77733300	.	C	A	.	.	MAF_INRAE=14.557;MAF_USDA=37.059
NC_035083.1	77733302	.	A	T	.	.	MAF_USDA=12.353
NC_035083.1	77733312	.	C	T	.	.	MAF_INRAE=14.557;MAF_USDA=34.706
NC_035083.1	77733324	.	A	C	.	.	MAF_USDA=1.639
NC_035083.1	77733350	.	A	T	.	.	MAF_USDA=35.294
NC_035083.1	77733370	.	A	C	.	.	MAF_USDA=37.059
NC_035083.1	77733371	.	T	G	.	.	MAF_USDA=1.765
NC_035083.1	77733372	.	T	A	.	.	MAF_USDA=38.235
NC_035083.1	77733374	.	A	G	.	.	MAF_USDA=2.459
NC_035083.1	77733382	.	A	G	.	.	MAF_USDA=1.639
NC_035083.1	77733390	.	G	T	.	.	MAF_USDA=35.294
NC_035083.1	77733399	.	T	C	.	.	MAF_USDA=3.529
NC_035083.1	77733427	.	G	T	.	.	MAF_USDA=12.5
NC_035083.1	77733439	.	A	G	.	.	MAF_USDA=35.294
NC_035083.1	77733466	.	A	T	.	.	MAF_USDA=2.459
NC_035083.1	77733471	.	T	C	.	.	MAF_USDA=5.882
NC_035083.1	77733475	.	C	T	.	.	MAF_USDA=5.882
NC_035083.1	77733524	.	A	T	.	.	MAF_USDA=2.459
NC_035083.1	77733603	.	A	G	.	.	MAF_INRAE=14.557;MAF_USDA=41.071
NC_035083.1	77733622	.	G	T	.	.	MAF_USDA=3.279
NC_035083.1	77733627	.	C	T	.	.	MAF_USDA=22.353
NC_035083.1	77733634	.	G	A	.	.	MAF_USDA=2.459
NC_035083.1	77733684	.	A	G	.	.	MAF_USDA=34.118
NC_035083.1	77733685	.	A	C	.	.	MAF_USDA=1.639
NC_035083.1	77733703	.	G	A	.	.	MAF_INRAE=39.241;MAF_USDA=18.824
NC_035083.1	77733705	.	C	T	.	.	MAF_USDA=5.882
NC_035083.1	77733742	.	T	A	.	.	MAF_INRAE=13.924;MAF_USDA=2.941
NC_035083.1	77733743	.	G	T	.	.	MAF_INRAE=6.667;MAF_USDA=2.941
NC_035083.1	77733749	.	G	A	.	.	MAF_USDA=2.459
NC_035083.1	77733832	.	C	T	.	.	MAF_USDA=8.333
NC_035083.1	77733836	.	G	T	.	.	MAF_USDA=8.333
NC_035083.1	77733947	.	A	G	.	.	MAF_INRAE=11.392;MAF_USDA=38.824
NC_035083.1	77733952	.	C	G	.	.	MAF_USDA=1.639
NC_035083.1	77733973	.	C	T	.	.	MAF_USDA=2.459
NC_035083.1	77734006	.	T	A	.	.	MAF_USDA=11.176
NC_035083.1	77734040	.	T	A	.	.	MAF_USDA=12.941
NC_035083.1	77734062	.	G	A	.	.	MAF_INRAE=4.43;MAF_USDA=5.882
NC_035083.1	77734080	.	A	C	.	.	MAF_USDA=12.353
NC_035083.1	77734083	.	A	G	.	.	MAF_USDA=8.333
NC_035083.1	77734142	.	C	A	.	.	MAF_USDA=2.083
NC_035083.1	77734144	.	T	A	.	.	MAF_USDA=4.167
NC_035083.1	77734146	.	C	T	.	.	MAF_USDA=4.167
NC_035083.1	77734185	.	G	A	.	.	MAF_USDA=10.588
NC_035083.1	77734220	.	C	T	.	.	MAF_USDA=1.765
NC_035083.1	77734232	.	T	A	.	.	MAF_USDA=14.118
NC_035083.1	77734245	.	A	C	.	.	MAF_USDA=8.333
NC_035083.1	77734297	.	A	T	.	.	MAF_USDA=7.059
NC_035083.1	77734301	.	T	C	.	.	MAF_USDA=8.333
NC_035083.1	77734310	.	C	G	.	.	MAF_USDA=10.588
NC_035083.1	77734340	.	A	T	.	.	MAF_USDA=1.639
NC_035083.1	77734378	.	C	T	.	.	MAF_USDA=2.5
NC_035083.1	77734393	.	T	G	.	.	MAF_USDA=34.524
NC_035083.1	77734401	.	A	G	.	.	MAF_USDA=32.143
NC_035083.1	77734416	.	T	A	.	.	MAF_USDA=1.667
NC_035083.1	77734419	.	G	A	.	.	MAF_USDA=1.19
NC_035083.1	77734428	.	C	T	.	.	MAF_INRAE=3.165;MAF_USDA=2.083
NC_035083.1	77734432	.	G	A	.	.	MAF_USDA=20.0
NC_035083.1	77734454	.	C	A	.	.	MAF_USDA=4.098
NC_035083.1	77734468	.	T	A	.	.	MAF_USDA=12.941
NC_035083.1	77734493	.	C	T	.	.	MAF_INRAE=25.316;MAF_USDA=41.176
NC_035083.1	77734498	.	G	A	.	.	MAF_USDA=9.412
NC_035083.1	77734525	.	A	G	.	.	MAF_USDA=10.588
NC_035083.1	77734559	.	G	A	.	.	MAF_USDA=3.279
NC_035083.1	77734596	.	C	T	.	.	MAF_USDA=2.459
NC_035083.1	77734616	.	G	A	.	.	MAF_USDA=5.738
NC_035083.1	77734636	.	T	G	.	.	MAF_USDA=10.0
NC_035083.1	77734643	.	T	C	.	.	MAF_USDA=17.059
NC_035083.1	77734644	.	G	A	.	.	MAF_USDA=8.235
NC_035083.1	77734677	.	G	C	.	.	MAF_USDA=18.824
NC_035083.1	77734678	.	G	T	.	.	MAF_USDA=18.824
NC_035083.1	77734688	.	G	A	.	.	MAF_USDA=8.235
NC_035083.1	77734692	.	C	T	.	.	MAF_USDA=18.824
NC_035083.1	77734697	.	C	A	.	.	MAF_USDA=18.824
NC_035083.1	77734725	.	T	C	.	.	MAF_USDA=3.279
NC_035083.1	77734729	.	C	T	.	.	MAF_USDA=18.235
NC_035083.1	77734774	.	G	T	.	.	MAF_INRAE=24.684;MAF_USDA=43.529
NC_035083.1	77734804	.	G	T	.	.	MAF_USDA=7.059
NC_035083.1	77734829	.	A	C	.	.	MAF_USDA=14.118
NC_035083.1	77734832	.	T	C	.	.	MAF_INRAE=13.924;MAF_USDA=19.412
NC_035083.1	77734833	.	G	A	.	.	MAF_USDA=12.941
NC_035083.1	77734868	.	C	G	.	.	MAF_USDA=18.235
NC_035083.1	77734870	.	A	G	.	.	MAF_USDA=18.235
NC_035083.1	77734899	.	G	A	.	.	MAF_INRAE=8.861;MAF_USDA=1.639
NC_035083.1	77734907	.	C	G	.	.	MAF_USDA=17.647
NC_035083.1	77734926	.	G	A	.	.	MAF_USDA=18.824
NC_035083.1	77734959	.	A	C	.	.	MAF_USDA=18.824
NC_035083.1	77734963	.	A	G	.	.	MAF_INRAE=13.924;MAF_USDA=24.706
NC_035083.1	77734996	.	A	T	.	.	MAF_USDA=3.529
NC_035083.1	77735041	.	C	T	.	.	MAF_USDA=6.667
NC_035083.1	77735043	.	G	A	.	.	MAF_USDA=3.333
NC_035083.1	77735048	.	T	A	.	.	MAF_USDA=3.333
NC_035083.1	77735097	.	C	A	.	.	MAF_USDA=3.279
NC_035083.1	77735113	.	T	G	.	.	MAF_USDA=1.639
NC_035083.1	77735121	.	T	C	.	.	MAF_USDA=23.529
NC_035083.1	77735128	.	C	T	.	.	MAF_USDA=18.824
NC_035083.1	77735133	.	T	A	.	.	MAF_USDA=8.333
NC_035083.1	77735142	.	G	A	.	.	MAF_USDA=18.235
NC_035083.1	77735164	.	A	T	.	.	MAF_USDA=2.459
NC_035083.1	77735169	.	T	A	.	.	MAF_USDA=10.0
NC_035083.1	77735191	.	A	G	.	.	MAF_USDA=1.639
NC_035083.1	77735275	.	G	A	.	.	MAF_USDA=9.639
NC_035083.1	77736918	.	G	T	.	.	MAF_USDA=18.182
NC_035083.1	77736976	.	A	T	.	.	MAF_USDA=36.364
NC_035083.1	77737417	.	C	A	.	.	MAF_USDA=6.522
NC_035083.1	77737424	.	G	T	.	.	MAF_USDA=39.583
NC_035083.1	77737442	.	A	C	.	.	MAF_USDA=49.398
NC_035083.1	77737453	.	C	T	.	.	MAF_USDA=40.964
NC_035083.1	77737462	.	C	G	.	.	MAF_USDA=47.59
NC_035083.1	77737485	.	G	A	.	.	MAF_INRAE=31.579;MAF_USDA=2.5
NC_035083.1	77737526	.	A	C	.	.	MAF_USDA=33.333
NC_035083.1	77737528	.	A	C	.	.	MAF_USDA=39.13
NC_035083.1	77737540	.	G	A	.	.	MAF_USDA=35.119
NC_035083.1	77737571	.	C	T	.	.	MAF_USDA=2.542
NC_035083.1	77737576	.	G	C	.	.	MAF_USDA=10.843
NC_035083.1	77737590	.	A	C	.	.	MAF_USDA=5.085
NC_035083.1	77737742	.	C	T	.	.	MAF_USDA=38.554
NC_035083.1	77737769	.	T	G	.	.	MAF_USDA=2.083
NC_035083.1	77737774	.	A	T	.	.	MAF_USDA=2.381
NC_035083.1	77737861	.	C	A	.	.	MAF_USDA=1.639
NC_035083.1	77737876	.	A	G	.	.	MAF_INRAE=25.316;MAF_USDA=24.706
NC_035083.1	77737949	.	T	G	.	.	MAF_USDA=6.557
NC_035083.1	77737988	.	T	C	.	.	MAF_USDA=4.167
NC_035083.1	77738005	.	C	A	.	.	MAF_USDA=1.639
NC_035083.1	77738018	.	C	A	.	.	MAF_USDA=1.176
NC_035083.1	77738031	.	T	C	.	.	MAF_INRAE=10.759;MAF_USDA=5.882
NC_035083.1	77738113	.	A	C	.	.	MAF_USDA=5.738
NC_035083.1	77738140	.	T	G	.	.	MAF_INRAE=5.696;MAF_USDA=28.824
NC_035083.1	77738146	.	T	C	.	.	MAF_INRAE=2.5
NC_035083.1	77738154	.	A	C	.	.	MAF_INRAE=5.063;MAF_USDA=5.294
NC_035083.1	77738239	.	T	C	.	.	MAF_INRAE=10.759;MAF_USDA=47.647
NC_035083.1	77738271	.	T	C	.	.	MAF_USDA=2.459
NC_035083.1	77738278	.	C	T	.	.	MAF_INRAE=10.759;MAF_USDA=4.918
NC_035083.1	77738308	.	A	C	.	.	MAF_USDA=7.059
NC_035083.1	77738316	.	A	T	.	.	MAF_USDA=18.824
NC_035083.1	77738317	.	C	A	.	.	MAF_USDA=18.824
NC_035083.1	77738331	.	A	T	.	.	MAF_INRAE=10.759;MAF_USDA=4.918
NC_035083.1	77738342	.	T	C	.	.	MAF_INRAE=4.43;MAF_USDA=2.353
NC_035083.1	77738352	.	C	T	.	.	MAF_USDA=22.917
NC_035083.1	77738362	.	T	A	.	.	MAF_INRAE=14.557;MAF_USDA=45.294
NC_035083.1	77738366	.	T	C	.	.	MAF_INRAE=7.5;MAF_USDA=45.882
NC_035083.1	77738383	.	T	G	.	.	MAF_USDA=26.471
NC_035083.1	77738385	.	C	A	.	.	MAF_INRAE=22.152;MAF_USDA=37.059
NC_035083.1	77738397	.	A	T	.	.	MAF_INRAE=25.316;MAF_USDA=42.941
NC_035083.1	77738411	.	G	T	.	.	MAF_USDA=17.647
NC_035083.1	77738434	.	A	C	.	.	MAF_USDA=16.471
NC_035083.1	77738467	.	T	G	.	.	MAF_USDA=6.557
NC_035083.1	77738476	.	T	C	.	.	MAF_INRAE=3.165
NC_035083.1	77738492	.	G	T	.	.	MAF_INRAE=13.924;MAF_USDA=41.176
NC_035083.1	77738494	.	C	T	.	.	MAF_INRAE=6.667;MAF_USDA=45.833
NC_035083.1	77738497	.	A	T	.	.	MAF_INRAE=6.667;MAF_USDA=39.583
NC_035083.1	77738511	.	C	T	.	.	MAF_USDA=5.294
NC_035083.1	77738535	.	G	T	.	.	MAF_USDA=5.738
NC_035083.1	77738544	.	C	T	.	.	MAF_USDA=6.471
NC_035083.1	77738550	.	T	C	.	.	MAF_INRAE=13.924;MAF_USDA=36.471
NC_035083.1	77738562	.	A	C	.	.	MAF_INRAE=26.316;MAF_USDA=20.0
NC_035083.1	77738597	.	T	A	.	.	MAF_USDA=2.459
NC_035083.1	77738715	.	A	T	.	.	MAF_INRAE=6.962
NC_035083.1	77738720	.	A	G	.	.	MAF_USDA=2.083
NC_035083.1	77738725	.	C	T	.	.	MAF_USDA=6.471
NC_035083.1	77738726	.	G	A	.	.	MAF_USDA=1.639
NC_035083.1	77738735	.	C	A	.	.	MAF_USDA=4.098
NC_035083.1	77738741	.	C	A	.	.	MAF_USDA=2.459
NC_035083.1	77738755	.	C	T	.	.	MAF_USDA=1.639
NC_035083.1	77738756	.	G	A	.	.	MAF_USDA=9.016
NC_035083.1	77738761	.	G	A	.	.	MAF_USDA=2.459
NC_035083.1	77738785	.	T	A	.	.	MAF_USDA=1.176
NC_035083.1	77738809	.	G	T	.	.	MAF_INRAE=37.342;MAF_USDA=13.529
NC_035083.1	77738820	.	C	G	.	.	MAF_INRAE=13.924
NC_035083.1	77738878	.	C	T	.	.	MAF_USDA=3.333
NC_035083.1	77738880	.	C	A	.	.	MAF_INRAE=31.579;MAF_USDA=26.786
NC_035083.1	77738884	.	G	T	.	.	MAF_INRAE=31.579;MAF_USDA=44.643
NC_035083.1	77738942	.	A	T	.	.	MAF_USDA=47.917
NC_035083.1	77738962	.	A	T	.	.	MAF_USDA=47.647
NC_035083.1	77738982	.	A	T	.	.	MAF_USDA=49.412
NC_035083.1	77739003	.	A	T	.	.	MAF_USDA=5.294
NC_035083.1	77739065	.	A	T	.	.	MAF_USDA=24.118
NC_035083.1	77739117	.	A	G	.	.	MAF_INRAE=43.671;MAF_USDA=33.529
NC_035083.1	77739120	.	C	T	.	.	MAF_USDA=3.529
NC_035083.1	77739121	.	C	T	.	.	MAF_USDA=3.279
NC_035083.1	77739139	.	G	T	.	.	MAF_INRAE=38.333
NC_035083.1	77739141	.	T	C	.	.	MAF_USDA=3.279
NC_035083.1	77739143	.	T	A	.	.	MAF_USDA=3.279
NC_035083.1	77739157	.	T	C	.	.	MAF_INRAE=13.924;MAF_USDA=16.071
NC_035083.1	77739192	.	C	A	.	.	MAF_INRAE=37.975;MAF_USDA=12.353
NC_035083.1	77739216	.	C	A	.	.	MAF_INRAE=42.405;MAF_USDA=20.0
NC_035083.1	77739217	.	A	G	.	.	MAF_USDA=1.639
NC_035083.1	77739245	.	A	T	.	.	MAF_USDA=14.583
NC_035083.1	77739248	.	A	T	.	.	MAF_USDA=6.25
NC_035083.1	77739252	.	A	G	.	.	MAF_USDA=6.25
NC_035083.1	77739323	.	G	A	.	.	MAF_USDA=1.639
NC_035083.1	77739330	.	G	A	.	.	MAF_INRAE=37.975;MAF_USDA=17.059
NC_035083.1	77739331	.	G	A	.	.	MAF_INRAE=40.0;MAF_USDA=17.059
NC_035083.1	77739336	.	G	T	.	.	MAF_USDA=3.279
NC_035083.1	77739345	.	C	A	.	.	MAF_INRAE=48.101;MAF_USDA=47.647
NC_035083.1	77739357	.	G	T	.	.	MAF_INRAE=37.975;MAF_USDA=17.262
NC_035083.1	77739389	.	G	A	.	.	MAF_INRAE=37.342;MAF_USDA=7.647
NC_035083.1	77739395	.	G	A	.	.	MAF_INRAE=13.924;MAF_USDA=17.059
NC_035083.1	77739407	.	C	T	.	.	MAF_INRAE=5.263;MAF_USDA=5.294
NC_035083.1	77739413	.	G	C	.	.	MAF_USDA=3.529
NC_035083.1	77739419	.	G	A	.	.	MAF_USDA=6.25
NC_035083.1	77739432	.	G	T	.	.	MAF_USDA=1.639
NC_035083.1	77739445	.	A	T	.	.	MAF_INRAE=37.975;MAF_USDA=29.412
NC_035083.1	77739446	.	A	C	.	.	MAF_INRAE=40.0;MAF_USDA=29.412
NC_035083.1	77739456	.	A	G	.	.	MAF_USDA=6.471
NC_035083.1	77739480	.	A	T	.	.	MAF_INRAE=10.759;MAF_USDA=1.639
NC_035083.1	77739489	.	G	A	.	.	MAF_USDA=8.333
NC_035083.1	77739490	.	C	A	.	.	MAF_USDA=3.279
NC_035083.1	77739491	.	A	T	.	.	MAF_USDA=3.279
NC_035083.1	77739500	.	A	T	.	.	MAF_USDA=3.279
NC_035083.1	77739503	.	G	A	.	.	MAF_INRAE=10.759;MAF_USDA=1.639
NC_035083.1	77739505	.	C	A	.	.	MAF_INRAE=40.0;MAF_USDA=8.235
NC_035083.1	77739506	.	A	T	.	.	MAF_INRAE=44.167;MAF_USDA=9.412
NC_035083.1	77739515	.	T	G	.	.	MAF_INRAE=37.975;MAF_USDA=14.706
NC_035083.1	77739523	.	C	A	.	.	MAF_USDA=3.529
NC_035083.1	77739525	.	A	T	.	.	MAF_USDA=3.279
NC_035083.1	77739536	.	C	T	.	.	MAF_USDA=3.529
NC_035083.1	77739537	.	C	T	.	.	MAF_USDA=2.459
NC_035083.1	77739542	.	C	A	.	.	MAF_USDA=3.529
NC_035083.1	77739570	.	T	C	.	.	MAF_USDA=1.205
NC_035083.1	77739620	.	G	T	.	.	MAF_USDA=3.529
NC_035083.1	77739641	.	C	A	.	.	MAF_USDA=1.639
NC_035083.1	77739646	.	G	A	.	.	MAF_INRAE=3.165;MAF_USDA=8.235
NC_035083.1	77739666	.	G	A	.	.	MAF_INRAE=48.101;MAF_USDA=48.235
NC_035083.1	77739691	.	T	C	.	.	MAF_USDA=11.765
NC_035083.1	77739718	.	C	T	.	.	MAF_USDA=2.459
NC_035083.1	77739740	.	C	A	.	.	MAF_INRAE=36.709;MAF_USDA=8.824
NC_035083.1	77739753	.	A	C	.	.	MAF_INRAE=36.709;MAF_USDA=8.824
NC_035083.1	77739766	.	T	G	.	.	MAF_INRAE=13.924;MAF_USDA=23.529
NC_035083.1	77739810	.	C	A	.	.	MAF_INRAE=43.038;MAF_USDA=44.706
NC_035083.1	77739811	.	T	C	.	.	MAF_INRAE=48.333;MAF_USDA=43.529
NC_035083.1	77739851	.	C	T	.	.	MAF_INRAE=13.924;MAF_USDA=17.059
NC_035083.1	77739863	.	T	C	.	.	MAF_INRAE=43.038;MAF_USDA=44.706
NC_035083.1	77739888	.	A	C	.	.	MAF_INRAE=13.924;MAF_USDA=29.412
NC_035083.1	77739914	.	A	C	.	.	MAF_INRAE=43.038;MAF_USDA=45.294
NC_035083.1	77739916	.	G	A	.	.	MAF_USDA=1.176
NC_035083.1	77739930	.	A	T	.	.	MAF_USDA=5.882
NC_035083.1	77740002	.	C	A	.	.	MAF_INRAE=26.316;MAF_USDA=47.059
NC_035083.1	77740034	.	T	G	.	.	MAF_USDA=14.583
NC_035083.1	77740036	.	T	C	.	.	MAF_USDA=14.583
NC_035083.1	77740069	.	A	C	.	.	MAF_INRAE=46.835;MAF_USDA=44.643
NC_035083.1	77740092	.	C	T	.	.	MAF_USDA=10.0
NC_035083.1	77740104	.	C	T	.	.	MAF_USDA=32.353
NC_035083.1	77740117	.	C	T	.	.	MAF_USDA=5.882
NC_035083.1	77740169	.	G	A	.	.	MAF_INRAE=27.5;MAF_USDA=8.333
NC_035083.1	77740170	.	C	T	.	.	MAF_INRAE=5.696;MAF_USDA=8.333
NC_035083.1	77740189	.	G	A	.	.	MAF_USDA=12.353
NC_035083.1	77740196	.	T	C	.	.	MAF_INRAE=46.667;MAF_USDA=29.167
NC_035083.1	77740197	.	C	A	.	.	MAF_INRAE=46.667;MAF_USDA=37.5
NC_035083.1	77740229	.	T	A	.	.	MAF_INRAE=17.089;MAF_USDA=33.529
NC_035083.1	77740277	.	T	A	.	.	MAF_INRAE=5.263;MAF_USDA=15.294
NC_035083.1	77740285	.	T	C	.	.	MAF_INRAE=15.823;MAF_USDA=27.059
NC_035083.1	77740425	.	T	C	.	.	MAF_INRAE=14.557;MAF_USDA=44.706
NC_035083.1	77740439	.	G	A	.	.	MAF_USDA=4.918
NC_035083.1	77740475	.	T	C	.	.	MAF_INRAE=20.253
NC_035083.1	77740516	.	A	T	.	.	MAF_INRAE=3.165;MAF_USDA=14.583
NC_035083.1	77740552	.	C	A	.	.	MAF_INRAE=2.5
NC_035083.1	77740561	.	C	T	.	.	MAF_USDA=25.0
NC_035083.1	77740569	.	C	T	.	.	MAF_USDA=15.294
NC_035083.1	77740583	.	C	T	.	.	MAF_INRAE=10.759;MAF_USDA=11.765
NC_035083.1	77740600	.	T	C	.	.	MAF_USDA=25.882
NC_035083.1	77740601	.	T	A	.	.	MAF_USDA=5.882
NC_035083.1	77740605	.	C	T	.	.	MAF_USDA=3.279
NC_035083.1	77740609	.	C	T	.	.	MAF_USDA=10.588
NC_035083.1	77740642	.	C	T	.	.	MAF_USDA=8.197
NC_035083.1	77740666	.	T	C	.	.	MAF_USDA=45.833
NC_035083.1	77740668	.	T	C	.	.	MAF_USDA=4.918
NC_035083.1	77740769	.	C	T	.	.	MAF_USDA=16.667
NC_035083.1	77740840	.	C	A	.	.	MAF_INRAE=1.667
NC_035083.1	77740841	.	A	G	.	.	MAF_INRAE=3.333
NC_035083.1	77740966	.	T	A	.	.	MAF_USDA=4.167
NC_035083.1	77740968	.	G	T	.	.	MAF_USDA=10.417
NC_035083.1	77740972	.	C	G	.	.	MAF_USDA=1.639
NC_035083.1	77740979	.	T	C	.	.	MAF_USDA=43.75
NC_035083.1	77741017	.	A	C	.	.	MAF_USDA=47.059
NC_035083.1	77741026	.	G	A	.	.	MAF_USDA=3.279
NC_035083.1	77741047	.	T	C	.	.	MAF_USDA=47.647
NC_035083.1	77741058	.	G	C	.	.	MAF_USDA=13.529
NC_035083.1	77741101	.	T	G	.	.	MAF_USDA=31.25
NC_035083.1	77741102	.	A	G	.	.	MAF_USDA=29.167
NC_035083.1	77741112	.	A	T	.	.	MAF_USDA=2.542
NC_035083.1	77741117	.	C	T	.	.	MAF_USDA=1.695
NC_035083.1	77741148	.	T	A	.	.	MAF_USDA=35.417
NC_035083.1	77741167	.	T	A	.	.	MAF_USDA=2.459
NC_035083.1	77741183	.	A	G	.	.	MAF_USDA=10.417
NC_035083.1	77741203	.	C	T	.	.	MAF_USDA=41.667
NC_035083.1	77741261	.	A	G	.	.	MAF_USDA=6.667
NC_035083.1	77741299	.	A	G	.	.	MAF_USDA=25.0
NC_035083.1	77741504	.	C	T	.	.	MAF_USDA=6.25
NC_035083.1	77741521	.	G	C	.	.	MAF_USDA=2.459
NC_035083.1	77741534	.	G	A	.	.	MAF_USDA=47.059
NC_035083.1	77741618	.	C	T	.	.	MAF_INRAE=2.5;MAF_USDA=1.22
NC_035083.1	77741638	.	G	A	.	.	MAF_INRAE=45.833;MAF_USDA=42.073
NC_035083.1	77741647	.	G	A	.	.	MAF_INRAE=2.5
NC_035083.1	77741652	.	T	C	.	.	MAF_USDA=2.083
NC_035083.1	77741656	.	G	A	.	.	MAF_USDA=1.724
NC_035083.1	77741659	.	A	C	.	.	MAF_USDA=3.448
NC_035083.1	77741684	.	A	T	.	.	MAF_INRAE=4.167
NC_035083.1	77741702	.	A	G	.	.	MAF_USDA=1.639
NC_035083.1	77741705	.	T	C	.	.	MAF_INRAE=4.167;MAF_USDA=1.639
NC_035083.1	77741714	.	A	G	.	.	MAF_INRAE=4.167;MAF_USDA=28.824
NC_035083.1	77741764	.	T	C	.	.	MAF_USDA=8.824
NC_035083.1	77741765	.	A	G	.	.	MAF_USDA=20.0
NC_035083.1	77741774	.	T	G	.	.	MAF_USDA=2.459
NC_035083.1	77741824	.	A	T	.	.	MAF_USDA=11.475
NC_035083.1	77741860	.	G	A	.	.	MAF_USDA=22.941
NC_035083.1	77741863	.	A	G	.	.	MAF_INRAE=44.304;MAF_USDA=41.176
NC_035083.1	77741869	.	T	C	.	.	MAF_USDA=3.279
NC_035083.1	77741871	.	G	A	.	.	MAF_USDA=2.459
NC_035083.1	77741872	.	C	A	.	.	MAF_INRAE=47.5;MAF_USDA=27.083
NC_035083.1	77741873	.	C	A	.	.	MAF_INRAE=43.333;MAF_USDA=30.0
NC_035083.1	77741879	.	A	G	.	.	MAF_USDA=8.235
NC_035083.1	77741882	.	A	T	.	.	MAF_USDA=10.588
NC_035083.1	77741887	.	G	A	.	.	MAF_USDA=10.0
NC_035083.1	77741904	.	C	A	.	.	MAF_USDA=1.639
NC_035083.1	77741908	.	C	A	.	.	MAF_USDA=4.918
NC_035083.1	77741912	.	T	A	.	.	MAF_USDA=2.459
NC_035083.1	77741920	.	C	T	.	.	MAF_INRAE=49.367;MAF_USDA=47.647
NC_035083.1	77741924	.	T	C	.	.	MAF_INRAE=10.127;MAF_USDA=1.639
NC_035083.1	77741926	.	C	T	.	.	MAF_INRAE=49.367;MAF_USDA=48.824
NC_035083.1	77741938	.	C	T	.	.	MAF_USDA=13.529
NC_035083.1	77741940	.	C	A	.	.	MAF_USDA=3.279
NC_035083.1	77741961	.	C	A	.	.	MAF_INRAE=3.165
NC_035083.1	77741962	.	C	T	.	.	MAF_INRAE=2.5
NC_035083.1	77741963	.	C	A	.	.	MAF_INRAE=2.5;MAF_USDA=1.176
NC_035083.1	77741968	.	C	G	.	.	MAF_INRAE=3.165;MAF_USDA=1.176
NC_035083.1	77741976	.	A	G	.	.	MAF_INRAE=5.263;MAF_USDA=7.377
NC_035083.1	77741981	.	C	G	.	.	MAF_INRAE=5.263
NC_035083.1	77741987	.	G	A	.	.	MAF_INRAE=39.873;MAF_USDA=17.059
NC_035083.1	77741991	.	C	T	.	.	MAF_INRAE=46.667;MAF_USDA=32.941
NC_035083.1	77742029	.	T	C	.	.	MAF_USDA=3.529
NC_035083.1	77742030	.	C	A	.	.	MAF_USDA=2.941
NC_035083.1	77742039	.	C	T	.	.	MAF_INRAE=22.785;MAF_USDA=45.882
NC_035083.1	77742047	.	T	C	.	.	MAF_USDA=10.656
NC_035083.1	77742082	.	C	T	.	.	MAF_USDA=4.098
NC_035083.1	77742105	.	T	C	.	.	MAF_USDA=4.098
NC_035083.1	77742120	.	C	A	.	.	MAF_INRAE=11.392;MAF_USDA=18.824
NC_035083.1	77742141	.	C	T	.	.	MAF_INRAE=5.063;MAF_USDA=11.176
NC_035083.1	77742151	.	T	G	.	.	MAF_INRAE=10.759;MAF_USDA=1.639
NC_035083.1	77742173	.	G	T	.	.	MAF_USDA=1.176
NC_035083.1	77742177	.	C	T	.	.	MAF_USDA=15.294
NC_035083.1	77742190	.	C	A	.	.	MAF_INRAE=5.063;MAF_USDA=15.882
NC_035083.1	77742243	.	C	T	.	.	MAF_INRAE=23.333
NC_035083.1	77742248	.	T	A	.	.	MAF_USDA=1.176
NC_035083.1	77742250	.	C	T	.	.	MAF_INRAE=21.519;MAF_USDA=11.905
NC_035083.1	77742269	.	C	A	.	.	MAF_USDA=8.235
NC_035083.1	77742278	.	C	T	.	.	MAF_INRAE=21.519;MAF_USDA=22.353
NC_035083.1	77742291	.	G	A	.	.	MAF_USDA=1.765
NC_035083.1	77742293	.	T	C	.	.	MAF_USDA=1.639
NC_035083.1	77742336	.	T	C	.	.	MAF_INRAE=26.582;MAF_USDA=38.824
NC_035083.1	77742369	.	A	G	.	.	MAF_INRAE=26.582;MAF_USDA=40.0
NC_035083.1	77742403	.	G	T	.	.	MAF_INRAE=20.886;MAF_USDA=30.588
NC_035083.1	77742405	.	C	T	.	.	MAF_USDA=5.294
NC_035083.1	77742435	.	G	A	.	.	MAF_USDA=38.69
NC_035083.1	77742473	.	T	C	.	.	MAF_INRAE=5.063;MAF_USDA=10.714
NC_035083.1	77742482	.	A	T	.	.	MAF_INRAE=38.608;MAF_USDA=45.294
NC_035083.1	77742493	.	G	T	.	.	MAF_USDA=3.529
NC_035083.1	77742506	.	A	C	.	.	MAF_INRAE=40.506;MAF_USDA=24.706
NC_035083.1	77742515	.	A	G	.	.	MAF_USDA=4.706
NC_035083.1	77742542	.	G	A	.	.	MAF_INRAE=5.063;MAF_USDA=5.294
NC_035083.1	77742547	.	C	G	.	.	MAF_INRAE=39.873;MAF_USDA=22.941
NC_035083.1	77742552	.	C	T	.	.	MAF_USDA=5.882
NC_035083.1	77742553	.	G	C	.	.	MAF_INRAE=39.873;MAF_USDA=15.882
NC_035083.1	77742565	.	T	C	.	.	MAF_INRAE=3.165;MAF_USDA=1.176
NC_035083.1	77742612	.	G	A	.	.	MAF_USDA=2.083
NC_035083.1	77742647	.	C	T	.	.	MAF_INRAE=36.709;MAF_USDA=9.412
NC_035083.1	77742670	.	A	G	.	.	MAF_INRAE=26.582;MAF_USDA=41.667
NC_035083.1	77742671	.	T	C	.	.	MAF_INRAE=30.0;MAF_USDA=41.667
NC_035083.1	77742712	.	T	A	.	.	MAF_USDA=1.639
NC_035083.1	77742799	.	G	C	.	.	MAF_INRAE=21.519;MAF_USDA=24.118
NC_035083.1	77742847	.	T	A	.	.	MAF_INRAE=3.165;MAF_USDA=6.471
NC_035083.1	77742852	.	A	G	.	.	MAF_INRAE=21.519
NC_035083.1	77742862	.	T	C	.	.	MAF_INRAE=3.165;MAF_USDA=1.639
NC_035083.1	77742874	.	T	C	.	.	MAF_INRAE=5.063
NC_035083.1	77742875	.	T	G	.	.	MAF_INRAE=5.0;MAF_USDA=14.118
NC_035083.1	77742886	.	C	T	.	.	MAF_INRAE=20.253;MAF_USDA=23.214
NC_035083.1	77742896	.	C	T	.	.	MAF_USDA=5.952
NC_035083.1	77742897	.	T	G	.	.	MAF_USDA=29.167
NC_035083.1	77742913	.	T	A	.	.	MAF_INRAE=5.263
NC_035083.1	77742916	.	C	T	.	.	MAF_INRAE=23.333
NC_035083.1	77742918	.	C	T	.	.	MAF_INRAE=23.333
NC_035083.1	77742925	.	C	G	.	.	MAF_INRAE=20.253
NC_035083.1	77742953	.	C	A	.	.	MAF_INRAE=31.013;MAF_USDA=2.083
NC_035083.1	77742958	.	G	C	.	.	MAF_INRAE=31.013;MAF_USDA=11.905
NC_035083.1	77742966	.	C	T	.	.	MAF_INRAE=31.013;MAF_USDA=11.31
NC_035083.1	77742976	.	C	A	.	.	MAF_INRAE=30.38;MAF_USDA=10.588
NC_035083.1	77742983	.	C	G	.	.	MAF_INRAE=21.519;MAF_USDA=37.5
NC_035083.1	77743023	.	A	G	.	.	MAF_USDA=43.529
NC_035083.1	77743061	.	G	A	.	.	MAF_USDA=4.118
NC_035083.1	77743139	.	G	A	.	.	MAF_USDA=8.333
NC_035083.1	77743153	.	C	G	.	.	MAF_INRAE=33.544;MAF_USDA=5.085
NC_035083.1	77744307	.	A	C	.	.	MAF_USDA=31.25
NC_035083.1	77744319	.	A	T	.	.	MAF_USDA=6.25
NC_035083.1	77744333	.	A	G	.	.	MAF_USDA=6.25
NC_035083.1	77744341	.	T	C	.	.	MAF_USDA=25.0
NC_035083.1	77744384	.	C	A	.	.	MAF_USDA=14.881
NC_035083.1	77744389	.	C	A	.	.	MAF_USDA=47.024
NC_035083.1	77744415	.	G	A	.	.	MAF_USDA=30.0
NC_035083.1	77744421	.	T	C	.	.	MAF_USDA=4.918
NC_035083.1	77744432	.	C	T	.	.	MAF_USDA=35.294
NC_035083.1	77744435	.	C	A	.	.	MAF_USDA=2.459
NC_035083.1	77744475	.	TC	TA	.	.	MAF_USDA=41.667
NC_035083.1	77744476	.	C	A	.	.	MAF_INRAE=47.368
NC_035083.1	77744552	.	C	A	.	.	MAF_INRAE=24.684;MAF_USDA=41.176
NC_035083.1	77744553	.	G	C	.	.	MAF_INRAE=25.833;MAF_USDA=40.588
NC_035083.1	77744613	.	G	A	.	.	MAF_USDA=41.667
NC_035083.1	77744618	.	G	T	.	.	MAF_INRAE=39.167
NC_035083.1	77744652	.	T	A	.	.	MAF_USDA=4.098
NC_035083.1	77744708	.	T	G	.	.	MAF_INRAE=3.165
NC_035083.1	77744779	.	G	A	.	.	MAF_USDA=1.176
NC_035083.1	77744790	.	A	C	.	.	MAF_USDA=1.639
NC_035083.1	77744800	.	C	T	.	.	MAF_USDA=17.647
NC_035083.1	77744806	.	C	T	.	.	MAF_USDA=1.176
NC_035083.1	77744823	.	G	T	.	.	MAF_USDA=38.235
NC_035083.1	77744824	.	C	T	.	.	MAF_USDA=37.059
NC_035083.1	77745201	.	G	A	.	.	MAF_USDA=3.279
NC_035083.1	77745202	.	A	G	.	.	MAF_USDA=2.459
NC_035083.1	77745244	.	G	A	.	.	MAF_INRAE=27.848;MAF_USDA=10.417
NC_035083.1	77745261	.	T	C	.	.	MAF_USDA=18.235
NC_035083.1	77745277	.	A	T	.	.	MAF_USDA=47.917
NC_035083.1	77745278	.	G	T	.	.	MAF_INRAE=20.0;MAF_USDA=47.917
NC_035083.1	77745284	.	T	A	.	.	MAF_INRAE=10.526
NC_035083.1	77745297	.	A	C	.	.	MAF_USDA=47.917
NC_035083.1	77745298	.	A	T	.	.	MAF_USDA=47.917
NC_035083.1	77745333	.	G	T	.	.	MAF_USDA=7.377
NC_035083.1	77745340	.	C	A	.	.	MAF_INRAE=17.722;MAF_USDA=36.471
NC_035083.1	77745348	.	G	A	.	.	MAF_USDA=1.765
NC_035083.1	77745360	.	G	T	.	.	MAF_USDA=3.279
NC_035083.1	77745361	.	A	T	.	.	MAF_USDA=2.459
NC_035083.1	77745375	.	T	G	.	.	MAF_INRAE=16.456;MAF_USDA=10.588
NC_035083.1	77745390	.	C	T	.	.	MAF_USDA=1.639
NC_035083.1	77745410	.	A	T	.	.	MAF_USDA=9.836
NC_035083.1	77745428	.	C	T	.	.	MAF_USDA=10.656
NC_035083.1	77745461	.	T	C	.	.	MAF_USDA=4.098
NC_035083.1	77745462	.	G	T	.	.	MAF_USDA=1.639
NC_035083.1	77745463	.	A	G	.	.	MAF_USDA=37.059
NC_035083.1	77745464	.	A	G	.	.	MAF_USDA=31.176
NC_035083.1	77745471	.	T	G	.	.	MAF_INRAE=24.684;MAF_USDA=8.197
NC_035083.1	77745497	.	A	G	.	.	MAF_INRAE=41.139;MAF_USDA=17.647
NC_035083.1	77745537	.	G	A	.	.	MAF_INRAE=3.165;MAF_USDA=8.824
NC_035083.1	77745564	.	C	A	.	.	MAF_INRAE=17.089;MAF_USDA=14.118
NC_035083.1	77745571	.	A	G	.	.	MAF_USDA=5.294
NC_035083.1	77745623	.	A	T	.	.	MAF_INRAE=10.759;MAF_USDA=1.639
NC_035083.1	77745625	.	G	A	.	.	MAF_INRAE=44.167;MAF_USDA=39.412
NC_035083.1	77745643	.	T	G	.	.	MAF_USDA=2.459
NC_035083.1	77745671	.	G	A	.	.	MAF_USDA=5.738
NC_035083.1	77745709	.	C	T	.	.	MAF_USDA=4.167
NC_035083.1	77745710	.	G	A	.	.	MAF_USDA=31.176
NC_035083.1	77745726	.	T	G	.	.	MAF_USDA=2.459
NC_035083.1	77745729	.	C	G	.	.	MAF_USDA=2.459
NC_035083.1	77745736	.	G	A	.	.	MAF_USDA=4.098
NC_035083.1	77745739	.	A	T	.	.	MAF_USDA=2.459
NC_035083.1	77745762	.	G	T	.	.	MAF_INRAE=48.734;MAF_USDA=40.0
NC_035083.1	77745802	.	T	G	.	.	MAF_INRAE=44.304;MAF_USDA=40.0
NC_035083.1	77745889	.	A	T	.	.	MAF_INRAE=41.139;MAF_USDA=19.412
NC_035083.1	77745921	.	A	G	.	.	MAF_INRAE=3.165;MAF_USDA=45.882
NC_035083.1	77745926	.	C	T	.	.	MAF_USDA=8.197
NC_035083.1	77745945	.	C	A	.	.	MAF_INRAE=11.392;MAF_USDA=20.833
NC_035083.1	77745951	.	G	A	.	.	MAF_USDA=34.706
NC_035083.1	77745954	.	C	T	.	.	MAF_USDA=8.824
NC_035083.1	77745962	.	C	G	.	.	MAF_USDA=6.25
NC_035083.1	77746019	.	T	A	.	.	MAF_INRAE=30.38;MAF_USDA=34.706
NC_035083.1	77746031	.	T	G	.	.	MAF_INRAE=41.139;MAF_USDA=48.235
NC_035083.1	77746045	.	T	G	.	.	MAF_INRAE=4.43;MAF_USDA=4.118
NC_035083.1	77746048	.	A	G	.	.	MAF_USDA=1.639
NC_035083.1	77746053	.	A	C	.	.	MAF_USDA=32.353
NC_035083.1	77746065	.	C	A	.	.	MAF_INRAE=5.263
NC_035083.1	77746070	.	G	T	.	.	MAF_USDA=1.639
NC_035083.1	77746112	.	A	T	.	.	MAF_INRAE=3.165;MAF_USDA=1.176
NC_035083.1	77746125	.	G	T	.	.	MAF_USDA=4.167
NC_035083.1	77746140	.	A	T	.	.	MAF_USDA=20.833
NC_035083.1	77746145	.	C	A	.	.	MAF_USDA=8.824
NC_035083.1	77746185	.	C	G	.	.	MAF_USDA=2.459
NC_035083.1	77746201	.	T	C	.	.	MAF_INRAE=29.747;MAF_USDA=18.824
NC_035083.1	77746204	.	C	T	.	.	MAF_INRAE=32.5;MAF_USDA=27.647
NC_035083.1	77746211	.	T	G	.	.	MAF_USDA=1.639
NC_035083.1	77746230	.	C	T	.	.	MAF_USDA=1.639
NC_035083.1	77746232	.	T	C	.	.	MAF_USDA=35.294
NC_035083.1	77746246	.	C	T	.	.	MAF_USDA=35.294
NC_035083.1	77746261	.	A	T	.	.	MAF_INRAE=16.456;MAF_USDA=3.529
NC_035083.1	77746268	.	T	C	.	.	MAF_INRAE=17.722;MAF_USDA=16.471
NC_035083.1	77746304	.	C	T	.	.	MAF_USDA=34.706
NC_035083.1	77746307	.	G	A	.	.	MAF_USDA=34.118
NC_035083.1	77746319	.	A	T	.	.	MAF_USDA=34.118
NC_035083.1	77746344	.	A	G	.	.	MAF_USDA=31.765
NC_035083.1	77746408	.	T	G	.	.	MAF_USDA=34.118
NC_035083.1	77746418	.	A	G	.	.	MAF_USDA=33.529
NC_035083.1	77746419	.	T	G	.	.	MAF_USDA=33.529
NC_035083.1	77746423	.	G	A	.	.	MAF_USDA=34.118
NC_035083.1	77746425	.	C	G	.	.	MAF_USDA=33.529
NC_035083.1	77746431	.	A	C	.	.	MAF_USDA=34.706
NC_035083.1	77746454	.	A	T	.	.	MAF_USDA=41.176
NC_035083.1	77746469	.	C	T	.	.	MAF_INRAE=30.38;MAF_USDA=33.735
NC_035083.1	77746472	.	A	T	.	.	MAF_USDA=2.542
NC_035083.1	77746477	.	G	T	.	.	MAF_INRAE=48.101;MAF_USDA=15.476
NC_035083.1	77746479	.	C	T	.	.	MAF_USDA=2.5
NC_035083.1	77746526	.	A	G	.	.	MAF_INRAE=3.165;MAF_USDA=1.19
NC_035083.1	77746532	.	C	A	.	.	MAF_INRAE=3.165;MAF_USDA=1.19
NC_035083.1	77746604	.	T	A	.	.	MAF_USDA=4.167
NC_035083.1	77746610	.	T	A	.	.	MAF_USDA=33.529
NC_035083.1	77746624	.	T	C	.	.	MAF_USDA=33.529
NC_035083.1	77746654	.	C	A	.	.	MAF_INRAE=29.114;MAF_USDA=32.941
NC_035083.1	77746658	.	C	G	.	.	MAF_USDA=1.639
NC_035083.1	77746659	.	G	T	.	.	MAF_USDA=1.639
NC_035083.1	77746673	.	G	A	.	.	MAF_USDA=32.353
NC_035083.1	77746681	.	T	G	.	.	MAF_USDA=32.353
NC_035083.1	77746687	.	A	G	.	.	MAF_USDA=25.0
NC_035083.1	77746696	.	A	T	.	.	MAF_USDA=4.098
NC_035083.1	77746711	.	T	G	.	.	MAF_USDA=34.524
NC_035083.1	77746712	.	T	A	.	.	MAF_USDA=33.929
NC_035083.1	77746716	.	T	C	.	.	MAF_USDA=31.25
NC_035083.1	77746731	.	A	G	.	.	MAF_USDA=14.583
NC_035083.1	77746753	.	T	A	.	.	MAF_USDA=10.417
NC_035083.1	77746758	.	T	A	.	.	MAF_USDA=14.583
NC_035083.1	77746766	.	C	T	.	.	MAF_USDA=20.833
NC_035083.1	77746773	.	T	C	.	.	MAF_USDA=8.333
NC_035083.1	77746788	.	A	G	.	.	MAF_INRAE=38.608;MAF_USDA=10.241
NC_035083.1	77746798	.	G	A	.	.	MAF_USDA=5.932
NC_035083.1	77746809	.	T	G	.	.	MAF_USDA=28.659
NC_035083.1	77746847	.	C	T	.	.	MAF_USDA=4.167
NC_035083.1	77746870	.	C	T	.	.	MAF_USDA=29.167
NC_035083.1	77746874	.	C	T	.	.	MAF_INRAE=20.886;MAF_USDA=27.976
NC_035083.1	77747035	.	C	T	.	.	MAF_INRAE=36.076;MAF_USDA=7.647
NC_035083.1	77747109	.	T	C	.	.	MAF_USDA=2.083
NC_035083.1	77747111	.	C	T	.	.	MAF_USDA=8.333
NC_035083.1	77747126	.	G	A	.	.	MAF_USDA=4.167
NC_035083.1	77747142	.	A	G	.	.	MAF_USDA=4.098
NC_035083.1	77747147	.	G	A	.	.	MAF_USDA=35.882
NC_035083.1	77747181	.	C	A	.	.	MAF_USDA=4.118
NC_035083.1	77747187	.	T	G	.	.	MAF_USDA=3.279
NC_035083.1	77747189	.	C	A	.	.	MAF_USDA=2.459
NC_035083.1	77747203	.	C	T	.	.	MAF_USDA=8.197
NC_035083.1	77747216	.	G	T	.	.	MAF_USDA=32.353
NC_035083.1	77747240	.	A	T	.	.	MAF_USDA=1.639
NC_035083.1	77747264	.	C	G	.	.	MAF_USDA=4.118
NC_035083.1	77747272	.	A	C	.	.	MAF_USDA=27.647
NC_035083.1	77747273	.	G	A	.	.	MAF_INRAE=5.063;MAF_USDA=15.294
NC_035083.1	77747291	.	G	T	.	.	MAF_INRAE=12.658;MAF_USDA=44.262
NC_035083.1	77747300	.	C	T	.	.	MAF_INRAE=12.658;MAF_USDA=31.176
NC_035083.1	77747357	.	T	A	.	.	MAF_USDA=30.0
NC_035083.1	77747362	.	G	T	.	.	MAF_USDA=1.639
NC_035083.1	77747374	.	C	A	.	.	MAF_USDA=3.529
NC_035083.1	77747417	.	G	C	.	.	MAF_INRAE=5.263
NC_035083.1	77747418	.	T	G	.	.	MAF_USDA=3.279
NC_035083.1	77747463	.	G	A	.	.	MAF_INRAE=11.392;MAF_USDA=26.471
NC_035083.1	77747468	.	T	A	.	.	MAF_USDA=7.647
NC_035083.1	77747475	.	A	G	.	.	MAF_USDA=9.016
NC_035083.1	77747480	.	G	C	.	.	MAF_INRAE=3.165;MAF_USDA=1.639
NC_035083.1	77747511	.	C	A	.	.	MAF_INRAE=10.759;MAF_USDA=3.012
NC_035083.1	77747523	.	T	A	.	.	MAF_USDA=27.108
NC_035083.1	77747542	.	GCACCGCATCA	GCACCGCATCG	.	.	MAF_USDA=29.167
NC_035083.1	77747589	.	A	G	.	.	MAF_USDA=14.583
NC_035083.1	77747625	.	A	T	.	.	MAF_INRAE=15.823
NC_035083.1	77747640	.	G	T	.	.	MAF_INRAE=15.19
NC_035083.1	77747713	.	C	A	.	.	MAF_USDA=19.277
NC_035083.1	77747744	.	G	T	.	.	MAF_USDA=4.237
NC_035083.1	77747748	.	T	G	.	.	MAF_USDA=17.073
NC_035083.1	77747757	.	G	T	.	.	MAF_INRAE=17.089
NC_035083.1	77747786	.	G	C	.	.	MAF_USDA=25.0
NC_035083.1	77747792	.	A	T	.	.	MAF_INRAE=3.165
NC_035083.1	77747794	.	T	A	.	.	MAF_INRAE=4.167;MAF_USDA=47.917
NC_035083.1	77747835	.	G	C	.	.	MAF_USDA=34.118
NC_035083.1	77747841	.	C	G	.	.	MAF_USDA=34.118
NC_035083.1	77747843	.	C	A	.	.	MAF_USDA=2.459
NC_035083.1	77747846	.	AC	AA	.	.	MAF_USDA=29.167
NC_035083.1	77747847	.	C	A	.	.	MAF_USDA=34.426
NC_035083.1	77747860	.	T	G	.	.	MAF_USDA=4.118
NC_035083.1	77747872	.	T	A	.	.	MAF_USDA=34.706
NC_035083.1	77747898	.	A	C	.	.	MAF_INRAE=36.842
NC_035083.1	77747975	.	G	A	.	.	MAF_USDA=2.459
NC_035083.1	77747989	.	A	G	.	.	MAF_USDA=3.279
NC_035083.1	77748007	.	T	G	.	.	MAF_USDA=36.471
NC_035083.1	77748037	.	G	T	.	.	MAF_USDA=4.706
NC_035083.1	77748041	.	T	A	.	.	MAF_USDA=34.118
NC_035083.1	77748051	.	C	A	.	.	MAF_USDA=31.25
NC_035083.1	77748060	.	A	T	.	.	MAF_USDA=33.333
NC_035083.1	77748065	.	T	A	.	.	MAF_USDA=33.333
NC_035083.1	77748070	.	A	C	.	.	MAF_USDA=35.882
NC_035083.1	77748198	.	G	A	.	.	MAF_USDA=36.471
NC_035083.1	77748219	.	C	T	.	.	MAF_USDA=2.459
NC_035083.1	77748220	.	G	T	.	.	MAF_USDA=35.294
NC_035083.1	77748223	.	A	G	.	.	MAF_USDA=16.471
NC_035083.1	77748231	.	C	A	.	.	MAF_USDA=2.459
NC_035083.1	77748235	.	C	T	.	.	MAF_USDA=1.176
NC_035083.1	77748237	.	C	T	.	.	MAF_USDA=34.706
NC_035083.1	77748238	.	G	C	.	.	MAF_INRAE=17.722;MAF_USDA=8.333
NC_035083.1	77748242	.	A	T	.	.	MAF_USDA=27.381
NC_035083.1	77748246	.	A	G	.	.	MAF_USDA=27.108
NC_035083.1	77748277	.	G	A	.	.	MAF_USDA=4.819
NC_035083.1	77748289	.	C	T	.	.	MAF_USDA=4.348
NC_035083.1	77748294	.	T	C	.	.	MAF_INRAE=12.658
NC_035083.1	77748298	.	A	G	.	.	MAF_INRAE=5.0
NC_035083.1	77748299	.	T	C	.	.	MAF_INRAE=5.0
NC_035083.1	77748305	.	C	T	.	.	MAF_INRAE=15.823
NC_035083.1	77748313	.	T	A	.	.	MAF_INRAE=5.0
NC_035083.1	77748317	.	G	A	.	.	MAF_INRAE=5.0
NC_035083.1	77748318	.	G	A	.	.	MAF_INRAE=5.0
NC_035083.1	77748344	.	A	G	.	.	MAF_INRAE=13.291;MAF_USDA=37.5
NC_035083.1	77748353	.	T	A	.	.	MAF_INRAE=13.291;MAF_USDA=27.083
NC_035083.1	77748355	.	T	G	.	.	MAF_INRAE=5.833;MAF_USDA=27.083
NC_035083.1	77748387	.	C	A	.	.	MAF_USDA=14.583
NC_035083.1	77748409	.	A	T	.	.	MAF_USDA=43.75
NC_035083.1	77748418	.	A	G	.	.	MAF_INRAE=36.709
NC_035083.1	77748599	.	T	G	.	.	MAF_USDA=34.118
NC_035083.1	77748604	.	G	A	.	.	MAF_USDA=12.941
NC_035083.1	77748621	.	T	C	.	.	MAF_INRAE=20.253;MAF_USDA=32.941
NC_035083.1	77748657	.	T	C	.	.	MAF_INRAE=15.823;MAF_USDA=47.059
NC_035083.1	77748672	.	G	A	.	.	MAF_USDA=35.882
NC_035083.1	77748696	.	C	G	.	.	MAF_USDA=4.118
NC_035083.1	77748705	.	T	C	.	.	MAF_INRAE=36.709;MAF_USDA=17.647
NC_035083.1	77748708	.	G	A	.	.	MAF_INRAE=5.0;MAF_USDA=5.294
NC_035083.1	77748722	.	A	C	.	.	MAF_USDA=35.882
NC_035083.1	77748730	.	T	C	.	.	MAF_USDA=34.118
NC_035083.1	77748731	.	T	G	.	.	MAF_USDA=5.882
NC_035083.1	77748738	.	T	G	.	.	MAF_USDA=36.471
NC_035083.1	77748761	.	T	G	.	.	MAF_USDA=6.25
NC_035083.1	77748776	.	A	C	.	.	MAF_USDA=38.824
NC_035083.1	77748816	.	T	C	.	.	MAF_USDA=2.459
NC_035083.1	77748828	.	A	C	.	.	MAF_USDA=37.059
NC_035083.1	77748838	.	G	A	.	.	MAF_INRAE=37.342;MAF_USDA=20.0
NC_035083.1	77748840	.	A	G	.	.	MAF_USDA=11.176
NC_035083.1	77748842	.	A	G	.	.	MAF_INRAE=2.5;MAF_USDA=2.083
NC_035083.1	77748861	.	G	A	.	.	MAF_USDA=37.059
NC_035083.1	77748870	.	T	C	.	.	MAF_USDA=1.639
NC_035083.1	77748892	.	G	A	.	.	MAF_USDA=12.941
NC_035083.1	77748899	.	C	G	.	.	MAF_USDA=36.471
NC_035083.1	77748955	.	G	T	.	.	MAF_USDA=1.667
NC_035083.1	77748986	.	C	T	.	.	MAF_INRAE=3.165;MAF_USDA=2.083
NC_035083.1	77748987	.	T	C	.	.	MAF_INRAE=2.5;MAF_USDA=2.083
NC_035083.1	77748991	.	C	T	.	.	MAF_USDA=4.098
NC_035083.1	77748996	.	C	T	.	.	MAF_INRAE=5.263;MAF_USDA=48.235
NC_035083.1	77749025	.	T	G	.	.	MAF_INRAE=5.063;MAF_USDA=49.412
NC_035083.1	77749029	.	G	T	.	.	MAF_INRAE=3.333;MAF_USDA=49.412
NC_035083.1	77749042	.	C	G	.	.	MAF_USDA=1.639
NC_035083.1	77749077	.	G	C	.	.	MAF_USDA=34.118
NC_035083.1	77749172	.	G	A	.	.	MAF_USDA=6.471
NC_035083.1	77749198	.	T	G	.	.	MAF_USDA=32.941
NC_035083.1	77749215	.	C	A	.	.	MAF_USDA=15.882
NC_035083.1	77749219	.	T	G	.	.	MAF_USDA=2.083
NC_035083.1	77749222	.	C	T	.	.	MAF_USDA=1.639
NC_035083.1	77749224	.	T	C	.	.	MAF_USDA=1.639
NC_035083.1	77749234	.	C	T	.	.	MAF_USDA=3.333
NC_035083.1	77749244	.	T	G	.	.	MAF_INRAE=3.797;MAF_USDA=35.119
NC_035083.1	77749270	.	C	A	.	.	MAF_INRAE=3.165
NC_035083.1	77749284	.	T	C	.	.	MAF_INRAE=3.165;MAF_USDA=20.0
NC_035083.1	77749374	.	G	T	.	.	MAF_INRAE=3.797;MAF_USDA=31.176
NC_035083.1	77749382	.	G	A	.	.	MAF_INRAE=5.263
NC_035083.1	77749385	.	T	A	.	.	MAF_USDA=2.459
NC_035083.1	77749388	.	C	G	.	.	MAF_USDA=1.639
NC_035083.1	77749394	.	AG	AT	.	.	MAF_USDA=25.0
NC_035083.1	77749395	.	G	T	.	.	MAF_USDA=14.754
NC_035083.1	77749397	.	A	T	.	.	MAF_INRAE=2.5;MAF_USDA=2.083
NC_035083.1	77749409	.	A	C	.	.	MAF_USDA=13.529
NC_035083.1	77749420	.	A	C,T	.	.	MAF_INRAE=5.263;MAF_USDA=12.5
NC_035083.1	77749423	.	G	A	.	.	MAF_USDA=26.471
NC_035083.1	77749441	.	T	C	.	.	MAF_USDA=2.941
NC_035083.1	77749461	.	G	A	.	.	MAF_USDA=1.765
NC_035083.1	77749510	.	G	A	.	.	MAF_USDA=2.459
NC_035083.1	77749545	.	A	G	.	.	MAF_USDA=33.529
NC_035083.1	77749559	.	C	A	.	.	MAF_INRAE=3.797;MAF_USDA=34.118
NC_035083.1	77749566	.	A	C	.	.	MAF_USDA=2.353
NC_035083.1	77749578	.	T	C	.	.	MAF_USDA=4.918
NC_035083.1	77749600	.	TAAATTAAAATT	TAAATTAAAATG	.	.	MAF_USDA=35.417
NC_035083.1	77749611	.	T	G	.	.	MAF_USDA=29.508
NC_035083.1	77749620	.	A	C	.	.	MAF_INRAE=44.937;MAF_USDA=37.647
NC_035083.1	77749639	.	A	T	.	.	MAF_INRAE=3.165;MAF_USDA=2.083
NC_035083.1	77749643	.	A	G	.	.	MAF_INRAE=3.333;MAF_USDA=37.647
NC_035083.1	77749650	.	T	C	.	.	MAF_INRAE=13.924;MAF_USDA=4.706
NC_035083.1	77749665	.	T	G	.	.	MAF_INRAE=3.333;MAF_USDA=35.294
NC_035083.1	77749680	.	C	T	.	.	MAF_INRAE=18.333
NC_035083.1	77749726	.	T	A	.	.	MAF_INRAE=12.5
NC_035083.1	77749727	.	A	T	.	.	MAF_INRAE=12.5
NC_035083.1	77749743	.	A	T	.	.	MAF_USDA=3.279
NC_035083.1	77749744	.	A	G	.	.	MAF_INRAE=3.333
NC_035083.1	77749746	.	A	G	.	.	MAF_INRAE=14.167
NC_035083.1	77749749	.	T	A	.	.	MAF_USDA=3.279
NC_035083.1	77749773	.	A	C	.	.	MAF_INRAE=5.833
NC_035083.1	77749776	.	T	C	.	.	MAF_INRAE=3.333
NC_035083.1	77749793	.	C	T	.	.	MAF_USDA=43.75
NC_035083.1	77749805	.	A	G	.	.	MAF_INRAE=14.167;MAF_USDA=18.824
NC_035083.1	77749807	.	T	A	.	.	MAF_USDA=43.75
NC_035083.1	77749809	.	A	G	.	.	MAF_USDA=27.083
NC_035083.1	77749813	.	T	C	.	.	MAF_USDA=43.75
NC_035083.1	77749849	.	A	C	.	.	MAF_USDA=1.639
NC_035083.1	77749879	.	GGAA	GGAG	.	.	MAF_USDA=50.0
NC_035083.1	77749882	.	A	G	.	.	MAF_USDA=42.623
NC_035083.1	77749904	.	T	A	.	.	MAF_INRAE=3.797;MAF_USDA=34.524
NC_035083.1	77749917	.	C	T	.	.	MAF_INRAE=14.557;MAF_USDA=29.762
NC_035083.1	77749918	.	G	A	.	.	MAF_USDA=2.5
NC_035083.1	77749937	.	G	A	.	.	MAF_USDA=16.667
NC_035083.1	77749967	.	A	C	.	.	MAF_INRAE=5.263;MAF_USDA=34.524
NC_035083.1	77749972	.	A	T	.	.	MAF_INRAE=5.263
NC_035083.1	77749993	.	T	G	.	.	MAF_INRAE=3.797;MAF_USDA=33.133
NC_035083.1	77750009	.	C	T	.	.	MAF_INRAE=34.177;MAF_USDA=47.917
NC_035083.1	77750015	.	A	G	.	.	MAF_INRAE=3.797;MAF_USDA=33.333
NC_035083.1	77750083	.	T	G	.	.	MAF_INRAE=3.333;MAF_USDA=35.882
NC_035083.1	77750084	.	A	T	.	.	MAF_USDA=1.639
NC_035083.1	77750093	.	A	C	.	.	MAF_INRAE=3.333
NC_035083.1	77750119	.	C	A	.	.	MAF_INRAE=3.165;MAF_USDA=35.294
NC_035083.1	77750132	.	A	C,T	.	.	MAF_INRAE=5.263;MAF_USDA=4.098
NC_035083.1	77750147	.	C	G	.	.	MAF_USDA=20.833
NC_035083.1	77750168	.	G	A	.	.	MAF_USDA=1.639
NC_035083.1	77750172	.	C	A	.	.	MAF_INRAE=10.526
NC_035083.1	77750179	.	T	C	.	.	MAF_USDA=3.279
NC_035083.1	77750184	.	C	T	.	.	MAF_INRAE=5.263;MAF_USDA=31.765
NC_035083.1	77750190	.	A	T	.	.	MAF_INRAE=3.165;MAF_USDA=35.119
NC_035083.1	77750206	.	C	T	.	.	MAF_USDA=31.176
NC_035083.1	77750212	.	T	G	.	.	MAF_INRAE=5.263;MAF_USDA=34.706
NC_035083.1	77750243	.	G	A	.	.	MAF_INRAE=3.797;MAF_USDA=34.706
NC_035083.1	77750267	.	T	A	.	.	MAF_USDA=3.279
NC_035083.1	77750288	.	G	A	.	.	MAF_USDA=35.882
NC_035083.1	77750323	.	G	C	.	.	MAF_USDA=2.083
NC_035083.1	77750358	.	G	C	.	.	MAF_USDA=25.0
NC_035083.1	77750376	.	T	A	.	.	MAF_USDA=47.647
NC_035083.1	77750377	.	G	T	.	.	MAF_USDA=47.647
NC_035083.1	77750416	.	G	A	.	.	MAF_USDA=37.059
NC_035083.1	77750426	.	C	A	.	.	MAF_USDA=28.824
NC_035083.1	77750481	.	A	G	.	.	MAF_USDA=33.333
NC_035083.1	77752592	.	G	A	.	.	MAF_USDA=20.588
NC_035083.1	77752646	.	A	T	.	.	MAF_USDA=47.059
NC_035083.1	77752652	.	G	A	.	.	MAF_USDA=1.176
NC_035083.1	77752654	.	T	C	.	.	MAF_INRAE=10.127;MAF_USDA=5.294
NC_035083.1	77752669	.	G	C	.	.	MAF_USDA=47.647
NC_035083.1	77752692	.	A	G	.	.	MAF_USDA=2.459
NC_035083.1	77752699	.	C	G	.	.	MAF_USDA=47.059
NC_035083.1	77752707	.	G	T	.	.	MAF_USDA=46.471
NC_035083.1	77752708	.	A	T	.	.	MAF_USDA=46.471
NC_035083.1	77752725	.	G	A	.	.	MAF_USDA=2.459
NC_035083.1	77752730	.	GCCCCCA	GCCCCCG	.	.	MAF_USDA=18.75
NC_035083.1	77752745	.	C	A	.	.	MAF_USDA=47.647
NC_035083.1	77752768	.	G	T	.	.	MAF_USDA=21.765
NC_035083.1	77752819	.	G	C	.	.	MAF_INRAE=3.797;MAF_USDA=46.471
NC_035083.1	77752826	.	G	A	.	.	MAF_INRAE=3.333
NC_035083.1	77752842	.	C	A	.	.	MAF_INRAE=3.797;MAF_USDA=47.059
NC_035083.1	77752843	.	A	G	.	.	MAF_INRAE=3.333;MAF_USDA=31.25
NC_035083.1	77752856	.	A	G	.	.	MAF_INRAE=3.797;MAF_USDA=47.059
NC_035083.1	77752877	.	T	C	.	.	MAF_INRAE=3.333;MAF_USDA=48.235
NC_035083.1	77752895	.	C	G	.	.	MAF_INRAE=3.333;MAF_USDA=48.235
NC_035083.1	77752938	.	A	G	.	.	MAF_INRAE=3.333;MAF_USDA=48.235
NC_035083.1	77752945	.	A	T	.	.	MAF_INRAE=4.167
NC_035083.1	77752952	.	C	T,*	.	.	MAF_INRAE=31.579;MAF_USDA=47.647
NC_035083.1	77752953	.	A	G	.	.	MAF_USDA=47.647
NC_035083.1	77752974	.	G	C	.	.	MAF_INRAE=28.481;MAF_USDA=21.765
NC_035083.1	77752992	.	C	T	.	.	MAF_INRAE=3.333;MAF_USDA=48.824
NC_035083.1	77753060	.	G	A	.	.	MAF_INRAE=3.165
NC_035083.1	77753097	.	C	T	.	.	MAF_USDA=3.279
NC_035083.1	77753126	.	C	T	.	.	MAF_USDA=3.279
NC_035083.1	77753141	.	T	C	.	.	MAF_INRAE=47.468;MAF_USDA=12.353
NC_035083.1	77753163	.	T	C	.	.	MAF_INRAE=32.911;MAF_USDA=7.647
NC_035083.1	77753168	.	C	T	.	.	MAF_INRAE=24.051;MAF_USDA=33.529
NC_035083.1	77753177	.	G	A	.	.	MAF_USDA=2.459
NC_035083.1	77753208	.	G	A	.	.	MAF_USDA=4.918
NC_035083.1	77753219	.	C	T	.	.	MAF_INRAE=27.848;MAF_USDA=19.412
NC_035083.1	77753230	.	G	A	.	.	MAF_INRAE=27.848;MAF_USDA=20.0
NC_035083.1	77753236	.	A	C	.	.	MAF_INRAE=3.333;MAF_USDA=47.647
NC_035083.1	77753251	.	T	C	.	.	MAF_INRAE=3.333;MAF_USDA=47.647
NC_035083.1	77753294	.	G	A	.	.	MAF_USDA=1.639
NC_035083.1	77753304	.	A	G	.	.	MAF_INRAE=22.152;MAF_USDA=13.529
NC_035083.1	77753319	.	A	G	.	.	MAF_INRAE=27.5
NC_035083.1	77753336	.	C	T	.	.	MAF_INRAE=10.759;MAF_USDA=1.639
NC_035083.1	77753342	.	A	G	.	.	MAF_INRAE=20.253;MAF_USDA=12.353
NC_035083.1	77753358	.	T	C	.	.	MAF_INRAE=3.333;MAF_USDA=47.647
NC_035083.1	77753421	.	C	A	.	.	MAF_USDA=1.639
NC_035083.1	77753469	.	A	C	.	.	MAF_USDA=3.529
NC_035083.1	77753492	.	T	G	.	.	MAF_INRAE=17.5;MAF_USDA=8.333
NC_035083.1	77753527	.	A	C	.	.	MAF_INRAE=27.215;MAF_USDA=42.353
NC_035083.1	77753566	.	G	C	.	.	MAF_USDA=8.824
NC_035083.1	77753587	.	A	C	.	.	MAF_INRAE=28.481;MAF_USDA=31.176
NC_035083.1	77753623	.	T	C	.	.	MAF_INRAE=50.0;MAF_USDA=21.176
NC_035083.1	77753687	.	G	A	.	.	MAF_INRAE=5.263;MAF_USDA=2.459
NC_035083.1	77753714	.	C	T	.	.	MAF_INRAE=4.167
NC_035083.1	77753732	.	T	A	.	.	MAF_INRAE=3.165;MAF_USDA=4.167
NC_035083.1	77753753	.	T	A	.	.	MAF_INRAE=10.833;MAF_USDA=4.098
NC_035083.1	77753829	.	A	G	.	.	MAF_INRAE=34.81;MAF_USDA=17.647
NC_035083.1	77753889	.	A	G	.	.	MAF_INRAE=46.203;MAF_USDA=48.214
NC_035083.1	77753943	.	T	G	.	.	MAF_INRAE=3.165;MAF_USDA=1.639
NC_035083.1	77753950	.	T	C	.	.	MAF_USDA=1.639
NC_035083.1	77753992	.	C	T	.	.	MAF_INRAE=4.167;MAF_USDA=7.377
NC_035083.1	77754009	.	C	A	.	.	MAF_INRAE=2.532;MAF_USDA=1.639
NC_035083.1	77754015	.	C	G	.	.	MAF_USDA=4.918
NC_035083.1	77754060	.	C	T	.	.	MAF_INRAE=28.481;MAF_USDA=40.588
NC_035083.1	77754094	.	G	A	.	.	MAF_USDA=1.639
NC_035083.1	77754108	.	A	C	.	.	MAF_USDA=3.279
NC_035083.1	77754207	.	G	A	.	.	MAF_INRAE=29.114;MAF_USDA=38.824
NC_035083.1	77754232	.	G	T	.	.	MAF_INRAE=17.5
NC_035083.1	77754257	.	T	A	.	.	MAF_INRAE=25.949;MAF_USDA=13.529
NC_035083.1	77754264	.	G	T	.	.	MAF_INRAE=25.316;MAF_USDA=41.765
NC_035083.1	77754266	.	C	A	.	.	MAF_INRAE=2.5;MAF_USDA=1.639
NC_035083.1	77754268	.	T	C	.	.	MAF_USDA=3.279
NC_035083.1	77754270	.	T	G	.	.	MAF_INRAE=17.5;MAF_USDA=8.333
NC_035083.1	77754295	.	T	A	.	.	MAF_USDA=1.639
NC_035083.1	77754314	.	G	A	.	.	MAF_INRAE=29.114;MAF_USDA=40.0
NC_035083.1	77754389	.	A	C	.	.	MAF_INRAE=10.759;MAF_USDA=32.353
NC_035083.1	77754423	.	C	A	.	.	MAF_USDA=3.279
NC_035083.1	77754430	.	G	A	.	.	MAF_INRAE=5.263;MAF_USDA=2.083
NC_035083.1	77754466	.	A	G	.	.	MAF_INRAE=10.759;MAF_USDA=1.639
NC_035083.1	77754492	.	G	A	.	.	MAF_USDA=2.083
NC_035083.1	77754515	.	T	G	.	.	MAF_USDA=1.639
NC_035083.1	77754516	.	C	T	.	.	MAF_INRAE=5.263
NC_035083.1	77754558	.	G	C	.	.	MAF_INRAE=5.263
NC_035083.1	77754561	.	T	C	.	.	MAF_INRAE=26.582;MAF_USDA=17.059
NC_035083.1	77754562	.	T	C	.	.	MAF_USDA=3.279
NC_035083.1	77754664	.	A	T	.	.	MAF_INRAE=5.263;MAF_USDA=4.118
NC_035083.1	77754682	.	A	G	.	.	MAF_USDA=6.471
NC_035083.1	77754740	.	T	C	.	.	MAF_INRAE=5.263;MAF_USDA=6.471
NC_035083.1	77754796	.	A	C	.	.	MAF_USDA=1.639
NC_035083.1	77754865	.	A	T	.	.	MAF_USDA=1.639
NC_035083.1	77754876	.	C	T	.	.	MAF_INRAE=5.263;MAF_USDA=5.882
NC_035083.1	77754879	.	T	C	.	.	MAF_USDA=1.639
NC_035083.1	77754937	.	A	G	.	.	MAF_INRAE=5.263;MAF_USDA=5.882
NC_035083.1	77755042	.	A	T	.	.	MAF_INRAE=5.263;MAF_USDA=5.882
NC_035083.1	77755177	.	A	C	.	.	MAF_USDA=1.176
NC_035083.1	77755199	.	C	T	.	.	MAF_USDA=1.639
NC_035083.1	77755259	.	C	T,A	.	.	MAF_INRAE=3.165;MAF_USDA=20.833
NC_035083.1	77755260	.	G	A	.	.	MAF_INRAE=10.759;MAF_USDA=1.639
NC_035083.1	77755269	.	T	C	.	.	MAF_INRAE=16.667;MAF_USDA=8.333
NC_035083.1	77755290	.	C	T	.	.	MAF_INRAE=10.0;MAF_USDA=4.167
NC_035083.1	77755352	.	C	A	.	.	MAF_INRAE=10.759;MAF_USDA=1.639
NC_035083.1	77755354	.	C	T	.	.	MAF_USDA=9.412
NC_035083.1	77755362	.	G	C	.	.	MAF_INRAE=2.532;MAF_USDA=1.639
NC_035083.1	77755379	.	G	T	.	.	MAF_USDA=3.279
NC_035083.1	77755445	.	A	C	.	.	MAF_USDA=1.176
NC_035083.1	77755525	.	T	C	.	.	MAF_USDA=2.459
NC_035083.1	77755542	.	C	T	.	.	MAF_INRAE=46.667;MAF_USDA=44.118
NC_035083.1	77755571	.	G	T	.	.	MAF_INRAE=43.671;MAF_USDA=47.059
NC_035083.1	77755599	.	T	G	.	.	MAF_INRAE=17.5;MAF_USDA=8.333
NC_035083.1	77755639	.	A	C	.	.	MAF_USDA=1.639
NC_035083.1	77755677	.	C	A	.	.	MAF_USDA=1.176
NC_035083.1	77755684	.	C	T	.	.	MAF_INRAE=15.833
NC_035083.1	77755778	.	A	C	.	.	MAF_INRAE=10.833
NC_035083.1	77755842	.	T	A	.	.	MAF_USDA=34.706
NC_035083.1	77755847	.	A	C	.	.	MAF_INRAE=43.333;MAF_USDA=45.833
NC_035083.1	77755865	.	C	G	.	.	MAF_USDA=2.459
NC_035083.1	77755868	.	C	T	.	.	MAF_USDA=1.639
NC_035083.1	77755881	.	G	A	.	.	MAF_USDA=5.357
NC_035083.1	77756022	.	G	T	.	.	MAF_USDA=1.639
NC_035083.1	77756027	.	C	A	.	.	MAF_INRAE=41.139;MAF_USDA=33.529
NC_035083.1	77756032	.	G	A	.	.	MAF_INRAE=10.833
NC_035083.1	77756057	.	G	A	.	.	MAF_INRAE=26.582;MAF_USDA=17.647
NC_035083.1	77756106	.	A	G	.	.	MAF_INRAE=5.263;MAF_USDA=8.824
NC_035083.1	77756136	.	C	G	.	.	MAF_INRAE=10.833;MAF_USDA=3.529
NC_035083.1	77756213	.	G	C	.	.	MAF_USDA=3.279
NC_035083.1	77756243	.	C	A	.	.	MAF_USDA=3.529
NC_035083.1	77756247	.	A	T	.	.	MAF_USDA=2.459
NC_035083.1	77756255	.	C	G	.	.	MAF_USDA=1.639
NC_035083.1	77756270	.	T	C	.	.	MAF_INRAE=32.911;MAF_USDA=23.529
NC_035083.1	77756272	.	T	C	.	.	MAF_INRAE=33.333;MAF_USDA=21.765
NC_035083.1	77756273	.	G	T	.	.	MAF_INRAE=33.333;MAF_USDA=21.765
NC_035083.1	77756276	.	C	T	.	.	MAF_INRAE=28.333;MAF_USDA=18.235
NC_035083.1	77756344	.	C	T	.	.	MAF_INRAE=5.263;MAF_USDA=3.279
NC_035083.1	77756399	.	C	T	.	.	MAF_USDA=1.639
NC_035083.1	77756505	.	G	A	.	.	MAF_USDA=4.762
NC_035083.1	77756515	.	G	A	.	.	MAF_INRAE=10.833;MAF_USDA=4.167
NC_035083.1	77756535	.	C	A	.	.	MAF_USDA=2.083
NC_035083.1	77756544	.	T	A	.	.	MAF_USDA=4.098
NC_035083.1	77756577	.	G	A	.	.	MAF_INRAE=17.5;MAF_USDA=29.412
NC_035083.1	77756591	.	C	T	.	.	MAF_INRAE=3.165
NC_035083.1	77756651	.	G	A	.	.	MAF_INRAE=5.263
NC_035083.1	77756656	.	G	A	.	.	MAF_INRAE=17.5;MAF_USDA=28.824
NC_035083.1	77756742	.	C	T	.	.	MAF_USDA=1.639
NC_035083.1	77756750	.	T	A	.	.	MAF_USDA=39.412
NC_035083.1	77756770	.	A	G	.	.	MAF_INRAE=41.139;MAF_USDA=39.412
NC_035083.1	77756784	.	G	A	.	.	MAF_INRAE=25.949;MAF_USDA=16.667
NC_035083.1	77756804	.	T	G	.	.	MAF_INRAE=38.608;MAF_USDA=31.765
NC_035083.1	77756891	.	C	T	.	.	MAF_INRAE=40.506;MAF_USDA=39.412
NC_035083.1	77756959	.	G	T	.	.	MAF_INRAE=5.263;MAF_USDA=4.118
NC_035083.1	77756976	.	G	A	.	.	MAF_INRAE=5.263;MAF_USDA=4.118
NC_035083.1	77757001	.	G	T	.	.	MAF_INRAE=2.5
NC_035083.1	77757010	.	G	A	.	.	MAF_USDA=4.098
NC_035083.1	77757030	.	C	A	.	.	MAF_INRAE=35.833;MAF_USDA=39.412
NC_035083.1	77757036	.	C	A	.	.	MAF_INRAE=41.139;MAF_USDA=37.647
NC_035083.1	77757051	.	G	A	.	.	MAF_INRAE=10.833
NC_035083.1	77757055	.	G	A	.	.	MAF_INRAE=39.873;MAF_USDA=35.294
NC_035083.1	77757058	.	T	C	.	.	MAF_INRAE=35.833;MAF_USDA=39.412
NC_035083.1	77757063	.	C	T	.	.	MAF_INRAE=5.0;MAF_USDA=7.377
NC_035083.1	77757096	.	A	C	.	.	MAF_INRAE=41.139;MAF_USDA=38.824
NC_035083.1	77757140	.	A	G	.	.	MAF_USDA=1.639
NC_035083.1	77757141	.	A	G	.	.	MAF_USDA=1.639
NC_035083.1	77757157	.	A	G	.	.	MAF_INRAE=41.139;MAF_USDA=37.647
NC_035083.1	77757170	.	C	T	.	.	MAF_INRAE=5.263;MAF_USDA=4.118
NC_035083.1	77757233	.	G	A	.	.	MAF_INRAE=5.263;MAF_USDA=1.639
NC_035083.1	77757418	.	C	A	.	.	MAF_INRAE=32.278;MAF_USDA=8.235
NC_035083.1	77757424	.	C	T	.	.	MAF_USDA=2.353
NC_035083.1	77757563	.	G	A	.	.	MAF_INRAE=32.911;MAF_USDA=8.235
NC_035083.1	77757623	.	G	A	.	.	MAF_INRAE=28.481;MAF_USDA=20.0
NC_035083.1	77757720	.	T	C	.	.	MAF_INRAE=1.667
NC_035083.1	77757737	.	C	T	.	.	MAF_USDA=2.459
NC_035083.1	77757798	.	G	A	.	.	MAF_USDA=5.738
NC_035083.1	77757802	.	A	G	.	.	MAF_USDA=12.353
NC_035083.1	77757809	.	G	C	.	.	MAF_INRAE=42.105
NC_035083.1	77757913	.	G	A	.	.	MAF_USDA=10.0
NC_035083.1	77757934	.	A	T	.	.	MAF_INRAE=5.0;MAF_USDA=6.25
NC_035083.1	77757945	.	A	C	.	.	MAF_USDA=1.639
NC_035083.1	77757968	.	C	A	.	.	MAF_USDA=6.25
NC_035083.1	77757998	.	C	A	.	.	MAF_USDA=30.435
NC_035083.1	77758030	.	T	C	.	.	MAF_USDA=28.261
NC_035083.1	77758041	.	A	C	.	.	MAF_USDA=2.5
NC_035083.1	77758044	.	C	G	.	.	MAF_USDA=39.157
NC_035083.1	77758086	.	G	A	.	.	MAF_USDA=1.639
NC_035083.1	77758117	.	G	A	.	.	MAF_USDA=3.279
NC_035083.1	77758164	.	G	T	.	.	MAF_INRAE=36.842;MAF_USDA=40.0
NC_035083.1	77758166	.	G	A	.	.	MAF_USDA=1.639
NC_035083.1	77758220	.	C	A	.	.	MAF_USDA=1.639
NC_035083.1	77758229	.	A	C	.	.	MAF_USDA=41.765
NC_035083.1	77758236	.	A	T	.	.	MAF_USDA=5.294
NC_035083.1	77758239	.	A	C	.	.	MAF_INRAE=18.333;MAF_USDA=30.588
NC_035083.1	77758244	.	T	A	.	.	MAF_USDA=1.639
NC_035083.1	77758412	.	T	C	.	.	MAF_USDA=2.353
NC_035083.1	77758519	.	C	T	.	.	MAF_INRAE=39.873;MAF_USDA=22.353
NC_035083.1	77758645	.	G	T	.	.	MAF_USDA=4.918
NC_035083.1	77758681	.	G	C	.	.	MAF_INRAE=45.833;MAF_USDA=22.917
NC_035083.1	77758702	.	G	A	.	.	MAF_INRAE=8.861;MAF_USDA=10.0
NC_035083.1	77758703	.	G	T	.	.	MAF_USDA=1.639
NC_035083.1	77758754	.	T	C	.	.	MAF_INRAE=20.886;MAF_USDA=42.353
NC_035083.1	77758758	.	G	A	.	.	MAF_INRAE=46.667;MAF_USDA=18.824
NC_035083.1	77758817	.	G	C	.	.	MAF_USDA=1.176
NC_035083.1	77758823	.	T	C	.	.	MAF_USDA=1.19
NC_035083.1	77758958	.	C	T	.	.	MAF_INRAE=40.506;MAF_USDA=16.471
NC_035083.1	77759214	.	G	A	.	.	MAF_INRAE=40.506;MAF_USDA=20.588
NC_035083.1	77759275	.	C	T	.	.	MAF_INRAE=10.759;MAF_USDA=18.824
NC_035083.1	77759334	.	A	G	.	.	MAF_INRAE=8.861;MAF_USDA=8.824
NC_035083.1	77759359	.	A	G	.	.	MAF_INRAE=18.333;MAF_USDA=37.059
NC_035083.1	77759430	.	C	T	.	.	MAF_USDA=2.459
NC_035083.1	77759504	.	A	C	.	.	MAF_INRAE=17.5;MAF_USDA=8.235
NC_035083.1	77759508	.	A	G	.	.	MAF_INRAE=23.333;MAF_USDA=4.706
NC_035083.1	77759572	.	C	T	.	.	MAF_USDA=2.083
NC_035083.1	77759602	.	C	T	.	.	MAF_INRAE=19.62;MAF_USDA=4.706
NC_035083.1	77759612	.	A	G	.	.	MAF_INRAE=45.57;MAF_USDA=42.941
NC_035083.1	77759613	.	T	A	.	.	MAF_INRAE=37.5;MAF_USDA=25.294
NC_035083.1	77759698	.	C	T	.	.	MAF_USDA=4.098
NC_035083.1	77759751	.	G	T	.	.	MAF_USDA=1.639
NC_035083.1	77759795	.	C	G	.	.	MAF_USDA=6.25
NC_035083.1	77759849	.	T	G	.	.	MAF_INRAE=22.785;MAF_USDA=4.706
NC_035083.1	77759850	.	G	T	.	.	MAF_USDA=1.639
NC_035083.1	77759851	.	T	A	.	.	MAF_INRAE=23.333;MAF_USDA=5.294
NC_035083.1	77759928	.	T	G	.	.	MAF_USDA=38.824
NC_035083.1	77759951	.	C	G	.	.	MAF_USDA=4.118
NC_035083.1	77759962	.	A	G	.	.	MAF_USDA=1.639
NC_035083.1	77759989	.	G	A	.	.	MAF_USDA=45.833
NC_035083.1	77760000	.	G	A	.	.	MAF_USDA=33.333
NC_035083.1	77760002	.	A	T	.	.	MAF_USDA=10.417
NC_035083.1	77760017	.	G	A	.	.	MAF_USDA=25.0
NC_035083.1	77760026	.	AT	AA	.	.	MAF_USDA=27.083
NC_035083.1	77760030	.	A	T	.	.	MAF_USDA=8.333
NC_035083.1	77760749	.	G	T	.	.	MAF_USDA=5.882
NC_035083.1	77760756	.	C	G	.	.	MAF_USDA=1.639
NC_035083.1	77760757	.	C	T	.	.	MAF_USDA=1.639
NC_035083.1	77760822	.	G	T	.	.	MAF_INRAE=31.579;MAF_USDA=1.639
NC_035083.1	77760845	.	C	T	.	.	MAF_USDA=4.098
NC_035083.1	77760873	.	T	G	.	.	MAF_INRAE=15.789;MAF_USDA=2.459
NC_035083.1	77760898	.	G	A	.	.	MAF_INRAE=5.263
NC_035083.1	77760950	.	T	A	.	.	MAF_USDA=3.279
NC_035083.1	77760953	.	T	G	.	.	MAF_INRAE=5.263
NC_035083.1	77761026	.	T	C	.	.	MAF_USDA=1.667
NC_035083.1	77761117	.	G	A	.	.	MAF_INRAE=5.263;MAF_USDA=4.167
NC_035083.1	77761123	.	T	C	.	.	MAF_USDA=2.941
NC_035083.1	77761144	.	A	C	.	.	MAF_USDA=12.941
NC_035083.1	77761155	.	A	G	.	.	MAF_INRAE=18.987
NC_035083.1	77761186	.	C	A	.	.	MAF_USDA=1.639
NC_035083.1	77761191	.	C	T	.	.	MAF_INRAE=33.544;MAF_USDA=32.941
NC_035083.1	77761215	.	C	A	.	.	MAF_USDA=1.639
NC_035083.1	77761236	.	C	A	.	.	MAF_USDA=2.459
NC_035083.1	77761281	.	C	T	.	.	MAF_INRAE=10.0
NC_035083.1	77763499	.	G	T	.	.	MAF_INRAE=5.263;MAF_USDA=4.118
NC_035083.1	77763555	.	A	T	.	.	MAF_INRAE=10.833;MAF_USDA=22.353
NC_035083.1	77763588	.	A	G	.	.	MAF_INRAE=12.025;MAF_USDA=2.353
NC_035083.1	77763595	.	G	A	.	.	MAF_USDA=1.639
NC_035083.1	77763665	.	C	A	.	.	MAF_INRAE=5.263;MAF_USDA=1.176
NC_035083.1	77763702	.	T	G	.	.	MAF_USDA=20.833
NC_035083.1	77763709	.	T	G	.	.	MAF_USDA=7.059
NC_035083.1	77763730	.	A	T	.	.	MAF_USDA=1.639
NC_035083.1	77763738	.	C	T	.	.	MAF_INRAE=5.263;MAF_USDA=1.19
NC_035083.1	77763788	.	T	C	.	.	MAF_INRAE=5.263
NC_035083.1	77763810	.	T	C	.	.	MAF_USDA=4.167
NC_035083.1	77763842	.	T	A	.	.	MAF_USDA=2.083
NC_035083.1	77763843	.	A	G	.	.	MAF_INRAE=5.263;MAF_USDA=1.176
NC_035083.1	77763927	.	C	A	.	.	MAF_INRAE=10.759;MAF_USDA=1.639
NC_035083.1	77763961	.	C	T	.	.	MAF_INRAE=10.759;MAF_USDA=1.639
NC_035083.1	77763968	.	C	A	.	.	MAF_INRAE=10.759;MAF_USDA=1.639
NC_035083.1	77763974	.	C	T	.	.	MAF_USDA=1.639
NC_035083.1	77763976	.	A	G	.	.	MAF_USDA=1.639
NC_035083.1	77763984	.	T	G	.	.	MAF_USDA=1.639
NC_035083.1	77763987	.	A	T	.	.	MAF_INRAE=10.759;MAF_USDA=1.639
NC_035083.1	77763997	.	G	C	.	.	MAF_INRAE=10.759;MAF_USDA=1.639
NC_035083.1	77764001	.	G	A	.	.	MAF_INRAE=4.167;MAF_USDA=4.167
NC_035083.1	77764011	.	G	T	.	.	MAF_INRAE=5.263;MAF_USDA=2.083
NC_035083.1	77764018	.	T	A	.	.	MAF_INRAE=22.152;MAF_USDA=4.167
NC_035083.1	77764025	.	C	T	.	.	MAF_USDA=7.647
NC_035083.1	77764063	.	A	T	.	.	MAF_USDA=2.083
NC_035083.1	77764068	.	T	C	.	.	MAF_INRAE=32.911;MAF_USDA=18.235
NC_035083.1	77764069	.	G	T	.	.	MAF_USDA=3.279
NC_035083.1	77764071	.	C	G	.	.	MAF_USDA=2.459
NC_035083.1	77764093	.	G	A	.	.	MAF_USDA=1.765
NC_035083.1	77764133	.	G	A	.	.	MAF_INRAE=16.667;MAF_USDA=3.529
NC_035083.1	77764180	.	C	A	.	.	MAF_USDA=20.833
NC_035083.1	77764197	.	A	C	.	.	MAF_USDA=1.639
NC_035083.1	77764247	.	A	T	.	.	MAF_INRAE=5.263;MAF_USDA=37.647
NC_035083.1	77764267	.	G	A	.	.	MAF_INRAE=44.304;MAF_USDA=46.471
NC_035083.1	77764285	.	A	G	.	.	MAF_INRAE=34.177;MAF_USDA=46.471
NC_035083.1	77764339	.	G	T	.	.	MAF_USDA=2.459
NC_035083.1	77764362	.	G	A	.	.	MAF_INRAE=12.5
NC_035083.1	77764365	.	G	T	.	.	MAF_INRAE=12.5
NC_035083.1	77764391	.	A	C	.	.	MAF_INRAE=37.342;MAF_USDA=33.529
NC_035083.1	77764439	.	A	T	.	.	MAF_USDA=2.459
NC_035083.1	77764507	.	A	G	.	.	MAF_USDA=7.647
NC_035083.1	77764511	.	A	T	.	.	MAF_USDA=34.118
NC_035083.1	77764515	.	G	A	.	.	MAF_USDA=2.459
NC_035083.1	77764516	.	T	A	.	.	MAF_USDA=15.294
NC_035083.1	77764519	.	A	G	.	.	MAF_USDA=15.882
NC_035083.1	77764592	.	G	A	.	.	MAF_INRAE=10.759;MAF_USDA=1.639
NC_035083.1	77764607	.	G	A	.	.	MAF_USDA=4.918
NC_035083.1	77764652	.	G	T	.	.	MAF_USDA=2.459
NC_035083.1	77764716	.	G	A	.	.	MAF_USDA=8.235
NC_035083.1	77764722	.	A	G	.	.	MAF_INRAE=5.263;MAF_USDA=38.235
NC_035083.1	77764728	.	A	T	.	.	MAF_USDA=38.235
NC_035083.1	77764731	.	T	C	.	.	MAF_USDA=39.412
NC_035083.1	77764732	.	C	G	.	.	MAF_USDA=38.824
NC_035083.1	77764733	.	G	A	.	.	MAF_USDA=37.059
NC_035083.1	77764736	.	A	T	.	.	MAF_USDA=38.824
NC_035083.1	77764742	.	C	T	.	.	MAF_INRAE=5.263;MAF_USDA=37.647
NC_035083.1	77764755	.	C	T	.	.	MAF_INRAE=12.025;MAF_USDA=45.294
NC_035083.1	77764758	.	C	T	.	.	MAF_USDA=2.459
NC_035083.1	77764765	.	T	A	.	.	MAF_USDA=2.941
NC_035083.1	77764793	.	A	G	.	.	MAF_USDA=7.059
NC_035083.1	77764844	.	C	T	.	.	MAF_INRAE=32.911;MAF_USDA=7.059
NC_035083.1	77764874	.	T	C	.	.	MAF_USDA=7.059
NC_035083.1	77764877	.	G	T	.	.	MAF_USDA=7.059
NC_035083.1	77764921	.	A	C	.	.	MAF_USDA=8.197
NC_035083.1	77764942	.	C	A	.	.	MAF_INRAE=5.263;MAF_USDA=35.882
NC_035083.1	77764947	.	C	A	.	.	MAF_USDA=4.167
NC_035083.1	77764998	.	C	G	.	.	MAF_USDA=9.016
NC_035083.1	77764999	.	A	T	.	.	MAF_USDA=9.016
NC_035083.1	77765042	.	T	G	.	.	MAF_INRAE=8.861;MAF_USDA=10.0
NC_035083.1	77765080	.	A	T	.	.	MAF_INRAE=13.333;MAF_USDA=1.639
NC_035083.1	77765107	.	T	C	.	.	MAF_USDA=2.941
NC_035083.1	77765108	.	T	C	.	.	MAF_INRAE=5.263;MAF_USDA=41.176
NC_035083.1	77765112	.	C	T	.	.	MAF_USDA=2.459
NC_035083.1	77765119	.	C	T	.	.	MAF_USDA=5.882
NC_035083.1	77765129	.	T	A	.	.	MAF_USDA=5.294
NC_035083.1	77765130	.	A	G	.	.	MAF_USDA=5.294
NC_035083.1	77765159	.	G	C	.	.	MAF_USDA=2.459
NC_035083.1	77765195	.	C	A	.	.	MAF_USDA=2.353
NC_035083.1	77765220	.	A	C	.	.	MAF_INRAE=43.671;MAF_USDA=45.882
NC_035083.1	77765266	.	T	G	.	.	MAF_USDA=3.529
NC_035083.1	77765267	.	T	G	.	.	MAF_INRAE=34.177;MAF_USDA=47.059
NC_035083.1	77765287	.	C	A	.	.	MAF_USDA=6.557
NC_035083.1	77765295	.	T	C	.	.	MAF_USDA=5.882
NC_035083.1	77765306	.	C	T	.	.	MAF_USDA=2.083
NC_035083.1	77765307	.	C	A	.	.	MAF_USDA=4.918
NC_035083.1	77765322	.	C	T	.	.	MAF_INRAE=27.848
NC_035083.1	77765323	.	C	T	.	.	MAF_USDA=6.25
NC_035083.1	77765335	.	A	T	.	.	MAF_INRAE=10.759;MAF_USDA=19.412
NC_035083.1	77765357	.	A	C	.	.	MAF_USDA=5.294
NC_035083.1	77765363	.	A	G	.	.	MAF_USDA=1.639
NC_035083.1	77765406	.	G	A	.	.	MAF_INRAE=16.456;MAF_USDA=30.588
NC_035083.1	77765448	.	A	T	.	.	MAF_INRAE=17.5;MAF_USDA=21.176
NC_035083.1	77765456	.	G	A	.	.	MAF_INRAE=17.722;MAF_USDA=5.294
NC_035083.1	77765463	.	C	T	.	.	MAF_USDA=4.706
NC_035083.1	77765505	.	C	T	.	.	MAF_USDA=4.098
NC_035083.1	77765518	.	C	A	.	.	MAF_USDA=33.333
NC_035083.1	77765565	.	G	T	.	.	MAF_INRAE=10.127;MAF_USDA=1.639
NC_035083.1	77765587	.	T	C	.	.	MAF_USDA=11.176
NC_035083.1	77765593	.	T	C	.	.	MAF_USDA=4.918
NC_035083.1	77765620	.	G	A	.	.	MAF_INRAE=14.557;MAF_USDA=39.583
NC_035083.1	77765621	.	A	G	.	.	MAF_INRAE=17.722;MAF_USDA=28.824
NC_035083.1	77765633	.	G	C	.	.	MAF_USDA=1.639
NC_035083.1	77765661	.	T	C	.	.	MAF_INRAE=17.5;MAF_USDA=5.294
NC_035083.1	77765672	.	C	A	.	.	MAF_USDA=1.639
NC_035083.1	77765732	.	C	T	.	.	MAF_INRAE=10.759;MAF_USDA=1.639
NC_035083.1	77765734	.	G	A	.	.	MAF_INRAE=4.167;MAF_USDA=5.738
NC_035083.1	77765742	.	T	C	.	.	MAF_USDA=7.647
NC_035083.1	77765784	.	T	C	.	.	MAF_USDA=4.918
NC_035083.1	77765846	.	T	G	.	.	MAF_USDA=4.167
NC_035083.1	77765861	.	A	C	.	.	MAF_INRAE=44.304;MAF_USDA=37.647
NC_035083.1	77765899	.	T	G	.	.	MAF_INRAE=5.263;MAF_USDA=7.059
NC_035083.1	77765930	.	C	T	.	.	MAF_INRAE=43.671;MAF_USDA=17.647
NC_035083.1	77765953	.	T	C	.	.	MAF_INRAE=42.405;MAF_USDA=18.072
NC_035083.1	77765965	.	G	T	.	.	MAF_INRAE=42.105;MAF_USDA=17.647
NC_035083.1	77766052	.	T	C	.	.	MAF_INRAE=5.0
NC_035083.1	77766091	.	A	T	.	.	MAF_INRAE=43.671;MAF_USDA=34.118
NC_035083.1	77766108	.	T	C	.	.	MAF_USDA=1.176
NC_035083.1	77766195	.	A	G	.	.	MAF_USDA=6.024
NC_035083.1	77766238	.	A	G	.	.	MAF_USDA=2.5
NC_035083.1	77768094	.	G	A	.	.	MAF_USDA=18.75
NC_035083.1	77768129	.	G	A	.	.	MAF_USDA=5.882
NC_035083.1	77768155	.	C	A	.	.	MAF_USDA=3.279
NC_035083.1	77768159	.	G	A	.	.	MAF_USDA=3.529
NC_035083.1	77768162	.	G	C	.	.	MAF_USDA=4.167
NC_035083.1	77768184	.	G	A	.	.	MAF_USDA=6.25
NC_035083.1	77768202	.	G	A	.	.	MAF_USDA=1.639
NC_035083.1	77768203	.	G	A	.	.	MAF_INRAE=36.842;MAF_USDA=7.647
NC_035083.1	77768212	.	G	A	.	.	MAF_USDA=3.529
NC_035083.1	77768219	.	C	A	.	.	MAF_INRAE=10.127;MAF_USDA=1.639
NC_035083.1	77768254	.	A	C	.	.	MAF_USDA=1.639
NC_035083.1	77768273	.	C	A	.	.	MAF_USDA=1.639
NC_035083.1	77768280	.	A	G	.	.	MAF_INRAE=15.789;MAF_USDA=34.118
NC_035083.1	77768326	.	C	T	.	.	MAF_INRAE=41.139;MAF_USDA=20.588
NC_035083.1	77768330	.	T	C	.	.	MAF_INRAE=41.667;MAF_USDA=19.412
NC_035083.1	77768372	.	T	C	.	.	MAF_INRAE=42.105;MAF_USDA=36.471
NC_035083.1	77768375	.	A	C	.	.	MAF_USDA=43.529
NC_035083.1	77768379	.	A	C	.	.	MAF_USDA=2.459
NC_035083.1	77768400	.	T	C	.	.	MAF_INRAE=3.165
NC_035083.1	77768414	.	C	T	.	.	MAF_INRAE=3.165;MAF_USDA=20.833
NC_035083.1	77768423	.	C	T	.	.	MAF_INRAE=2.5;MAF_USDA=18.75
NC_035083.1	77768440	.	C	T	.	.	MAF_INRAE=33.544;MAF_USDA=6.25
NC_035083.1	77768461	.	C	T	.	.	MAF_USDA=2.083
NC_035083.1	77768463	.	G	T	.	.	MAF_USDA=2.083
NC_035083.1	77768464	.	C	T	.	.	MAF_USDA=1.639
NC_035083.1	77768466	.	C	T	.	.	MAF_USDA=6.25
NC_035083.1	77768497	.	TAAC	TAAA	.	.	MAF_USDA=31.25
NC_035083.1	77768500	.	C	A	.	.	MAF_INRAE=43.671
NC_035083.1	77768504	.	G	T	.	.	MAF_INRAE=40.0;MAF_USDA=39.583
NC_035083.1	77768508	.	G	A	.	.	MAF_INRAE=10.0;MAF_USDA=8.824
NC_035083.1	77768530	.	A	C	.	.	MAF_INRAE=5.263
NC_035083.1	77768555	.	G	A	.	.	MAF_INRAE=10.759;MAF_USDA=2.353
NC_035083.1	77768567	.	T	G	.	.	MAF_INRAE=22.785;MAF_USDA=36.471
NC_035083.1	77768580	.	A	T	.	.	MAF_INRAE=22.785;MAF_USDA=38.235
NC_035083.1	77768583	.	T	C	.	.	MAF_INRAE=26.667;MAF_USDA=36.471
NC_035083.1	77768586	.	T	C	.	.	MAF_USDA=4.167
NC_035083.1	77768592	.	T	A	.	.	MAF_INRAE=31.646;MAF_USDA=47.647
NC_035083.1	77768598	.	G	A	.	.	MAF_INRAE=22.785;MAF_USDA=37.059
NC_035083.1	77768605	.	G	T	.	.	MAF_INRAE=39.241;MAF_USDA=41.176
NC_035083.1	77768627	.	A	C	.	.	MAF_INRAE=31.013;MAF_USDA=49.412
NC_035083.1	77768635	.	T	C	.	.	MAF_USDA=1.176
NC_035083.1	77768667	.	T	G	.	.	MAF_INRAE=46.203
NC_035083.1	77768675	.	A	G	.	.	MAF_INRAE=31.646;MAF_USDA=47.619
NC_035083.1	77768676	.	G	A	.	.	MAF_INRAE=37.5;MAF_USDA=14.118
NC_035083.1	77768678	.	C	A	.	.	MAF_INRAE=15.833;MAF_USDA=25.882
NC_035083.1	77768684	.	C	A	.	.	MAF_INRAE=26.316;MAF_USDA=12.353
NC_035083.1	77768686	.	T	C	.	.	MAF_INRAE=35.833;MAF_USDA=49.412
NC_035083.1	77768711	.	G	T	.	.	MAF_INRAE=22.785;MAF_USDA=37.647
NC_035083.1	77768740	.	G	A	.	.	MAF_INRAE=10.759;MAF_USDA=1.639
NC_035083.1	77768754	.	G	A	.	.	MAF_USDA=1.639
NC_035083.1	77768761	.	C	A	.	.	MAF_USDA=2.353
NC_035083.1	77768781	.	G	A	.	.	MAF_USDA=2.459
NC_035083.1	77768783	.	AC	AG	.	.	MAF_USDA=4.167
NC_035083.1	77768784	.	C	G	.	.	MAF_INRAE=46.203;MAF_USDA=16.393
NC_035083.1	77768809	.	T	C	.	.	MAF_INRAE=31.013;MAF_USDA=38.824
NC_035083.1	77768861	.	T	G	.	.	MAF_USDA=1.176
NC_035083.1	77768879	.	A	G	.	.	MAF_INRAE=10.833
NC_035083.1	77768882	.	T	G	.	.	MAF_INRAE=10.833
NC_035083.1	77768899	.	C	T	.	.	MAF_INRAE=43.038;MAF_USDA=38.824
NC_035083.1	77768960	.	G	T	.	.	MAF_INRAE=10.833
NC_035083.1	77768970	.	G	T	.	.	MAF_INRAE=15.19;MAF_USDA=16.471
NC_035083.1	77768972	.	A	T	.	.	MAF_USDA=24.706
NC_035083.1	77769024	.	T	C	.	.	MAF_INRAE=17.5;MAF_USDA=8.333
NC_035083.1	77769088	.	C	T	.	.	MAF_INRAE=23.418;MAF_USDA=11.475
NC_035083.1	77769109	.	G	T	.	.	MAF_USDA=2.459
NC_035083.1	77769110	.	G	A	.	.	MAF_USDA=1.639
NC_035083.1	77769123	.	C	A	.	.	MAF_USDA=2.459
NC_035083.1	77769137	.	G	A	.	.	MAF_INRAE=5.263
NC_035083.1	77769142	.	C	T	.	.	MAF_USDA=1.639
NC_035083.1	77769171	.	C	T	.	.	MAF_INRAE=17.5;MAF_USDA=11.765
NC_035083.1	77769262	.	C	T	.	.	MAF_USDA=3.529
NC_035083.1	77769266	.	T	C	.	.	MAF_INRAE=5.063;MAF_USDA=15.294
NC_035083.1	77769303	.	A	G	.	.	MAF_USDA=11.765
NC_035083.1	77769335	.	C	T	.	.	MAF_USDA=11.176
NC_035083.1	77769338	.	T	C	.	.	MAF_INRAE=5.0;MAF_USDA=7.377
NC_035083.1	77769346	.	C	A	.	.	MAF_USDA=1.639
NC_035083.1	77769389	.	G	A	.	.	MAF_INRAE=10.759;MAF_USDA=1.639
NC_035083.1	77769421	.	G	A	.	.	MAF_USDA=3.279
NC_035083.1	77769505	.	T	C	.	.	MAF_USDA=4.918
NC_035083.1	77769567	.	G	C	.	.	MAF_USDA=4.167
NC_035083.1	77769581	.	C	G	.	.	MAF_INRAE=18.354
NC_035083.1	77769583	.	C	T	.	.	MAF_INRAE=5.263
NC_035083.1	77769610	.	T	A	.	.	MAF_INRAE=5.263;MAF_USDA=4.098
NC_035083.1	77769614	.	C	T	.	.	MAF_USDA=2.459
NC_035083.1	77769651	.	T	G	.	.	MAF_USDA=2.083
NC_035083.1	77769715	.	C	T	.	.	MAF_INRAE=4.43;MAF_USDA=4.118
NC_035083.1	77769750	.	T	A	.	.	MAF_INRAE=10.759;MAF_USDA=22.353
NC_035083.1	77769751	.	A	T	.	.	MAF_INRAE=4.167;MAF_USDA=22.353
NC_035083.1	77769759	.	T	C	.	.	MAF_INRAE=15.19;MAF_USDA=28.824
NC_035083.1	77769782	.	T	G	.	.	MAF_USDA=1.176
NC_035083.1	77769859	.	G	A	.	.	MAF_INRAE=11.392
NC_035083.1	77769862	.	C	A	.	.	MAF_INRAE=5.0;MAF_USDA=28.571
NC_035083.1	77769876	.	T	C	.	.	MAF_USDA=1.639
NC_035083.1	77769889	.	T	C	.	.	MAF_INRAE=5.063;MAF_USDA=4.118
NC_035083.1	77769928	.	C	G	.	.	MAF_USDA=1.176
NC_035083.1	77769934	.	C	A	.	.	MAF_USDA=4.918
NC_035083.1	77769937	.	G	C	.	.	MAF_INRAE=10.759;MAF_USDA=22.353
NC_035083.1	77769938	.	A	T	.	.	MAF_INRAE=4.167;MAF_USDA=27.059
NC_035083.1	77769940	.	T	C	.	.	MAF_INRAE=4.167;MAF_USDA=22.353
NC_035083.1	77769946	.	C	A	.	.	MAF_USDA=1.639
NC_035083.1	77769947	.	T	G	.	.	MAF_INRAE=35.443;MAF_USDA=17.059
NC_035083.1	77769954	.	C	A	.	.	MAF_USDA=1.639
NC_035083.1	77769955	.	T	G	.	.	MAF_USDA=1.639
NC_035083.1	77769962	.	A	G	.	.	MAF_INRAE=15.823;MAF_USDA=28.235
NC_035083.1	77769972	.	G	C	.	.	MAF_USDA=1.639
NC_035083.1	77770011	.	A	C	.	.	MAF_USDA=2.459
NC_035083.1	77770034	.	TAAA	TAAG	.	.	MAF_USDA=2.083
NC_035083.1	77770037	.	A	G	.	.	MAF_INRAE=4.43
NC_035083.1	77770052	.	A	C	.	.	MAF_USDA=1.639
NC_035083.1	77770055	.	T	A	.	.	MAF_INRAE=32.911;MAF_USDA=7.059
NC_035083.1	77770062	.	C	T	.	.	MAF_USDA=1.639
NC_035083.1	77770087	.	G	A	.	.	MAF_USDA=2.459
NC_035083.1	77770118	.	A	G	.	.	MAF_USDA=2.353
NC_035083.1	77770123	.	G	A	.	.	MAF_USDA=47.647
NC_035083.1	77770133	.	T	C	.	.	MAF_USDA=48.235
NC_035083.1	77770150	.	G	A	.	.	MAF_INRAE=31.579;MAF_USDA=1.639
NC_035083.1	77770165	.	C	T	.	.	MAF_USDA=50.0
NC_035083.1	77770173	.	T	C	.	.	MAF_USDA=2.174
NC_035083.1	77770222	.	T	C	.	.	MAF_USDA=10.417
NC_035083.1	77770225	.	A	T	.	.	MAF_USDA=1.695
NC_035083.1	77770246	.	C	A	.	.	MAF_USDA=1.639
NC_035083.1	77770249	.	G	A	.	.	MAF_USDA=1.639
NC_035083.1	77770254	.	A	G	.	.	MAF_INRAE=12.025;MAF_USDA=9.412
NC_035083.1	77770312	.	C	T	.	.	MAF_USDA=4.918
NC_035083.1	77770337	.	T	G	.	.	MAF_USDA=1.639
NC_035083.1	77770347	.	G	A	.	.	MAF_INRAE=47.368;MAF_USDA=49.405
NC_035083.1	77770348	.	A	C	.	.	MAF_USDA=48.214
NC_035083.1	77770375	.	G	T	.	.	MAF_INRAE=47.368;MAF_USDA=49.412
NC_035083.1	77770376	.	C	A	.	.	MAF_USDA=49.412
NC_035083.1	77770377	.	ATTTT	ATTTC	.	.	MAF_USDA=41.667
NC_035083.1	77770381	.	T	C	.	.	MAF_INRAE=47.368;MAF_USDA=49.18
NC_035083.1	77770400	.	T	C	.	.	MAF_INRAE=34.177;MAF_USDA=47.059
NC_035083.1	77770405	.	A	C	.	.	MAF_USDA=2.459
NC_035083.1	77770439	.	T	C	.	.	MAF_USDA=1.639
NC_035083.1	77770443	.	G	C	.	.	MAF_USDA=2.459
NC_035083.1	77770447	.	G	T	.	.	MAF_USDA=1.639
NC_035083.1	77770476	.	T	G	.	.	MAF_INRAE=26.667;MAF_USDA=39.583
NC_035083.1	77770482	.	A	T	.	.	MAF_INRAE=26.667;MAF_USDA=39.583
NC_035083.1	77770487	.	AAAG	AAAA	.	.	MAF_USDA=41.667
NC_035083.1	77770490	.	G	A	.	.	MAF_INRAE=34.177
NC_035083.1	77770492	.	G	T	.	.	MAF_INRAE=30.0;MAF_USDA=45.882
NC_035083.1	77770494	.	A	T	.	.	MAF_INRAE=10.526;MAF_USDA=2.083
NC_035083.1	77770506	.	C	A	.	.	MAF_INRAE=31.646;MAF_USDA=4.706
NC_035083.1	77770511	.	T	C	.	.	MAF_INRAE=34.177
NC_035083.1	77770541	.	A	G	.	.	MAF_INRAE=15.823;MAF_USDA=20.588
NC_035083.1	77770547	.	T	G	.	.	MAF_USDA=8.333
NC_035083.1	77770549	.	C	T	.	.	MAF_INRAE=34.177;MAF_USDA=41.667
NC_035083.1	77770567	.	C	T	.	.	MAF_INRAE=15.19;MAF_USDA=19.412
NC_035083.1	77770595	.	T	C	.	.	MAF_USDA=1.639
NC_035083.1	77770615	.	C	T	.	.	MAF_USDA=2.459
NC_035083.1	77770618	.	C	A	.	.	MAF_USDA=1.639
NC_035083.1	77770686	.	C	T	.	.	MAF_USDA=5.294
NC_035083.1	77770728	.	T	G	.	.	MAF_USDA=4.918
NC_035083.1	77770731	.	T	G	.	.	MAF_INRAE=29.747;MAF_USDA=42.941
NC_035083.1	77770744	.	C	A	.	.	MAF_INRAE=10.833
NC_035083.1	77770756	.	A	C	.	.	MAF_INRAE=34.177;MAF_USDA=50.0
NC_035083.1	77770762	.	T	C	.	.	MAF_USDA=4.167
NC_035083.1	77770788	.	T	G	.	.	MAF_INRAE=34.177;MAF_USDA=38.235
NC_035083.1	77770790	.	C	A	.	.	MAF_INRAE=30.0;MAF_USDA=50.0
NC_035083.1	77770847	.	C	T	.	.	MAF_USDA=4.167
NC_035083.1	77770848	.	G	A	.	.	MAF_USDA=4.167
NC_035083.1	77770864	.	G	T	.	.	MAF_USDA=3.279
NC_035083.1	77770888	.	G	T	.	.	MAF_USDA=1.639
NC_035083.1	77770899	.	C	A	.	.	MAF_INRAE=30.833
NC_035083.1	77770918	.	C	T	.	.	MAF_INRAE=4.43;MAF_USDA=4.118
NC_035083.1	77770919	.	C	A	.	.	MAF_INRAE=2.5;MAF_USDA=4.118
NC_035083.1	77770925	.	T	G	.	.	MAF_INRAE=4.43;MAF_USDA=4.118
NC_035083.1	77770932	.	C	A	.	.	MAF_INRAE=29.747;MAF_USDA=42.353
NC_035083.1	77770935	.	C	T	.	.	MAF_USDA=1.639
NC_035083.1	77770944	.	C	A	.	.	MAF_USDA=2.459
NC_035083.1	77770950	.	T	C	.	.	MAF_USDA=2.459
NC_035083.1	77770968	.	T	C	.	.	MAF_INRAE=30.38;MAF_USDA=44.118
NC_035083.1	77770973	.	T	C	.	.	MAF_INRAE=30.38;MAF_USDA=41.667
NC_035083.1	77770979	.	T	C	.	.	MAF_INRAE=30.38;MAF_USDA=38.235
NC_035083.1	77771010	.	G	A	.	.	MAF_USDA=3.279
NC_035083.1	77771043	.	T	A	.	.	MAF_USDA=9.836
NC_035083.1	77771073	.	G	T	.	.	MAF_USDA=4.167
NC_035083.1	77771076	.	G	T	.	.	MAF_USDA=3.279
NC_035083.1	77771112	.	C	T	.	.	MAF_INRAE=4.43;MAF_USDA=4.118
NC_035083.1	77771126	.	A	C	.	.	MAF_INRAE=5.063;MAF_USDA=6.471
NC_035083.1	77771230	.	A	C	.	.	MAF_INRAE=4.43;MAF_USDA=4.118
NC_035083.1	77771235	.	T	C	.	.	MAF_INRAE=18.354;MAF_USDA=20.588
NC_035083.1	77771243	.	A	G	.	.	MAF_USDA=3.279
NC_035083.1	77771249	.	G	A	.	.	MAF_USDA=3.279
NC_035083.1	77771279	.	T	C	.	.	MAF_INRAE=5.063;MAF_USDA=7.059
NC_035083.1	77771283	.	G	A	.	.	MAF_USDA=1.639
NC_035083.1	77771292	.	T	A	.	.	MAF_USDA=1.639
NC_035083.1	77771296	.	T	G	.	.	MAF_INRAE=4.43;MAF_USDA=4.118
NC_035083.1	77771343	.	A	T	.	.	MAF_USDA=1.639
NC_035083.1	77771356	.	A	C	.	.	MAF_USDA=4.118
NC_035083.1	77771433	.	C	T	.	.	MAF_USDA=7.831
NC_035083.1	77771446	.	C	A	.	.	MAF_USDA=2.542
NC_035083.1	77771451	.	C	A	.	.	MAF_INRAE=37.5;MAF_USDA=28.313
NC_035083.1	77771457	.	T	G	.	.	MAF_USDA=1.695
NC_035083.1	77771468	.	A	C	.	.	MAF_INRAE=2.5
NC_035083.1	77771501	.	G	T	.	.	MAF_USDA=4.819
NC_035083.1	77771562	.	G	A	.	.	MAF_USDA=6.627
NC_035083.1	77771618	.	G	A	.	.	MAF_USDA=3.39
NC_035083.1	77771619	.	A	G	.	.	MAF_USDA=3.39
NC_035083.1	77771707	.	A	G	.	.	MAF_USDA=1.639
NC_035083.1	77771764	.	A	G	.	.	MAF_USDA=1.639
NC_035083.1	77771775	.	A	C	.	.	MAF_USDA=1.639
NC_035083.1	77771783	.	G	A	.	.	MAF_INRAE=3.333;MAF_USDA=11.475
NC_035083.1	77771788	.	C	G	.	.	MAF_USDA=2.459
NC_035083.1	77771805	.	G	A	.	.	MAF_USDA=1.639
NC_035083.1	77771817	.	C	A	.	.	MAF_USDA=1.639
NC_035083.1	77771818	.	C	T	.	.	MAF_INRAE=16.456;MAF_USDA=30.588
NC_035083.1	77771890	.	G	A	.	.	MAF_USDA=1.639
NC_035083.1	77771907	.	A	G	.	.	MAF_INRAE=49.367;MAF_USDA=42.353
NC_035083.1	77771960	.	A	C	.	.	MAF_USDA=1.639
NC_035083.1	77772060	.	T	A	.	.	MAF_INRAE=31.646;MAF_USDA=12.353
NC_035083.1	77772100	.	G	A	.	.	MAF_INRAE=48.734;MAF_USDA=42.941
NC_035083.1	77772130	.	G	A	.	.	MAF_INRAE=5.263;MAF_USDA=1.639
NC_035083.1	77772134	.	T	G	.	.	MAF_USDA=1.639
NC_035083.1	77772164	.	G	A	.	.	MAF_INRAE=39.167;MAF_USDA=11.765
NC_035083.1	77772171	.	A	G	.	.	MAF_INRAE=4.43;MAF_USDA=2.083
NC_035083.1	77772224	.	C	T	.	.	MAF_USDA=1.667
NC_035083.1	77772226	.	C	G	.	.	MAF_USDA=4.167
NC_035083.1	77772227	.	C	A	.	.	MAF_USDA=3.279
NC_035083.1	77772264	.	G	T	.	.	MAF_INRAE=40.833;MAF_USDA=44.706
NC_035083.1	77772269	.	T	A	.	.	MAF_USDA=11.475
NC_035083.1	77772432	.	C	T	.	.	MAF_INRAE=43.333;MAF_USDA=43.529
NC_035083.1	77772502	.	G	A	.	.	MAF_INRAE=17.722;MAF_USDA=23.81
NC_035083.1	77772572	.	C	T	.	.	MAF_USDA=6.25
NC_035083.1	77772639	.	G	A	.	.	MAF_USDA=38.824
NC_035083.1	77772653	.	G	A	.	.	MAF_USDA=4.098
NC_035083.1	77772683	.	A	T	.	.	MAF_USDA=47.917
NC_035083.1	77772721	.	G	A	.	.	MAF_USDA=4.118
NC_035083.1	77772798	.	G	A	.	.	MAF_INRAE=4.43;MAF_USDA=4.118
NC_035083.1	77772799	.	G	A	.	.	MAF_INRAE=2.5;MAF_USDA=4.118
NC_035083.1	77772831	.	A	G	.	.	MAF_INRAE=46.667
NC_035083.1	77772834	.	G	T	.	.	MAF_INRAE=15.833;MAF_USDA=9.836
NC_035083.1	77772916	.	T	G	.	.	MAF_INRAE=18.354;MAF_USDA=7.647
NC_035083.1	77772957	.	T	C	.	.	MAF_USDA=5.738
NC_035083.1	77772959	.	G	A	.	.	MAF_INRAE=47.5;MAF_USDA=42.941
NC_035083.1	77772970	.	A	G	.	.	MAF_USDA=1.639
NC_035083.1	77772985	.	T	C	.	.	MAF_USDA=1.639
NC_035083.1	77773058	.	A	G	.	.	MAF_USDA=4.118
NC_035083.1	77773112	.	C	T	.	.	MAF_USDA=5.738
NC_035083.1	77773124	.	C	T	.	.	MAF_INRAE=40.0;MAF_USDA=7.059
NC_035083.1	77773135	.	C	A	.	.	MAF_INRAE=20.0;MAF_USDA=25.882
NC_035083.1	77773138	.	C	G	.	.	MAF_INRAE=38.333;MAF_USDA=50.0
NC_035083.1	77773188	.	T	G	.	.	MAF_INRAE=16.456;MAF_USDA=6.471
NC_035083.1	77773221	.	C	T	.	.	MAF_INRAE=10.759;MAF_USDA=2.083
NC_035083.1	77773253	.	C	A,T	.	.	MAF_INRAE=5.263
NC_035083.1	77773274	.	T	G	.	.	MAF_INRAE=10.833
NC_035083.1	77773287	.	T	C	.	.	MAF_INRAE=5.263
NC_035083.1	77773310	.	C	T	.	.	MAF_INRAE=5.263;MAF_USDA=6.471
NC_035083.1	77773314	.	G	C	.	.	MAF_USDA=2.941
NC_035083.1	77773343	.	A	T	.	.	MAF_USDA=10.417
NC_035083.1	77773359	.	C	G	.	.	MAF_USDA=17.391
NC_035083.1	77773361	.	A	G	.	.	MAF_USDA=8.333
NC_035083.1	77773363	.	C	T	.	.	MAF_USDA=8.333
NC_035083.1	77773366	.	G	T	.	.	MAF_USDA=18.75
NC_035083.1	77773372	.	T	A	.	.	MAF_USDA=18.75
NC_035083.1	77773430	.	T	A	.	.	MAF_INRAE=2.5
NC_035083.1	77773453	.	G	T	.	.	MAF_USDA=10.417
NC_035083.1	77773458	.	T	G	.	.	MAF_USDA=4.762
NC_035083.1	77773459	.	T	A	.	.	MAF_USDA=44.048
NC_035083.1	77773477	.	A	G	.	.	MAF_USDA=18.75
NC_035083.1	77773487	.	T	G	.	.	MAF_USDA=5.882
NC_035083.1	77773488	.	T	A	.	.	MAF_USDA=9.412
NC_035083.1	77773502	.	C	T	.	.	MAF_USDA=12.353
NC_035083.1	77773504	.	G	A	.	.	MAF_USDA=1.639
NC_035083.1	77773551	.	T	C	.	.	MAF_USDA=22.353
NC_035083.1	77773588	.	G	A	.	.	MAF_USDA=6.557
NC_035083.1	77773620	.	G	A	.	.	MAF_USDA=4.167
NC_035083.1	77773653	.	C	A	.	.	MAF_INRAE=5.263;MAF_USDA=5.882
NC_035083.1	77773681	.	C	A	.	.	MAF_INRAE=47.368;MAF_USDA=9.412
NC_035083.1	77773695	.	C	A	.	.	MAF_USDA=3.279
NC_035083.1	77773706	.	C	T	.	.	MAF_INRAE=5.0
NC_035083.1	77773707	.	G	A	.	.	MAF_USDA=2.459
NC_035083.1	77773753	.	CAAAAAAAAG	CAAAAAAAAT	.	.	MAF_USDA=22.917
NC_035083.1	77773777	.	A	T	.	.	MAF_USDA=2.083
NC_035083.1	77773793	.	G	A	.	.	MAF_INRAE=5.263;MAF_USDA=3.529
NC_035083.1	77773852	.	G	C	.	.	MAF_USDA=2.459
NC_035083.1	77773902	.	C	T	.	.	MAF_INRAE=5.263;MAF_USDA=4.118
NC_035083.1	77773914	.	T	A	.	.	MAF_USDA=20.833
NC_035083.1	77773928	.	C	T	.	.	MAF_INRAE=10.759;MAF_USDA=8.333
NC_035083.1	77773938	.	A	G	.	.	MAF_USDA=8.197
NC_035083.1	77773944	.	G	A	.	.	MAF_INRAE=20.253;MAF_USDA=14.118
NC_035083.1	77773971	.	T	G	.	.	MAF_INRAE=2.5
NC_035083.1	77773996	.	C	T	.	.	MAF_INRAE=18.354;MAF_USDA=6.471
NC_035083.1	77774017	.	C	A	.	.	MAF_INRAE=2.5;MAF_USDA=1.639
NC_035083.1	77774027	.	T	C	.	.	MAF_USDA=4.098
NC_035083.1	77774048	.	A	C	.	.	MAF_INRAE=10.759;MAF_USDA=11.176
NC_035083.1	77774063	.	G	A	.	.	MAF_INRAE=5.0;MAF_USDA=6.471
NC_035083.1	77774069	.	G	T	.	.	MAF_USDA=1.639
NC_035083.1	77774168	.	A	T	.	.	MAF_INRAE=21.519
NC_035083.1	77774174	.	T	G	.	.	MAF_USDA=1.639
NC_035083.1	77774230	.	T	C	.	.	MAF_INRAE=32.911;MAF_USDA=7.059
NC_035083.1	77774257	.	G	A	.	.	MAF_USDA=3.279
NC_035083.1	77774295	.	C	A	.	.	MAF_USDA=4.167
NC_035083.1	77774311	.	T	A	.	.	MAF_USDA=4.167
NC_035083.1	77774328	.	C	T	.	.	MAF_USDA=3.279
NC_035083.1	77774366	.	A	G	.	.	MAF_USDA=11.765
NC_035083.1	77774369	.	A	G	.	.	MAF_USDA=43.75
NC_035083.1	77774379	.	G	A	.	.	MAF_USDA=6.471
NC_035083.1	77774396	.	A	G	.	.	MAF_USDA=24.118
NC_035083.1	77774408	.	A	G	.	.	MAF_USDA=5.738
NC_035083.1	77774441	.	CG	CA	.	.	MAF_USDA=20.833
NC_035083.1	77774452	.	A	G	.	.	MAF_USDA=47.917
NC_035083.1	77774498	.	T	C	.	.	MAF_USDA=36.957
NC_035083.1	77774517	.	G	A	.	.	MAF_USDA=34.118
NC_035083.1	77774597	.	A	G	.	.	MAF_USDA=11.765
NC_035083.1	77774613	.	G	A	.	.	MAF_USDA=4.098
NC_035083.1	77774625	.	G	A	.	.	MAF_INRAE=31.579;MAF_USDA=17.647
NC_035083.1	77774703	.	C	G	.	.	MAF_USDA=2.083
NC_035083.1	77774805	.	T	C	.	.	MAF_INRAE=25.833;MAF_USDA=13.529
NC_035083.1	77774812	.	C	T	.	.	MAF_USDA=7.059
NC_035083.1	77774901	.	G	A	.	.	MAF_INRAE=47.368;MAF_USDA=7.143
NC_035083.1	77774930	.	C	G	.	.	MAF_USDA=31.25
NC_035083.1	77774957	.	T	A	.	.	MAF_USDA=2.5
NC_035083.1	77774966	.	A	G	.	.	MAF_INRAE=2.5
NC_035083.1	77774968	.	G	T	.	.	MAF_INRAE=18.354;MAF_USDA=25.294
NC_035083.1	77775000	.	T	G	.	.	MAF_INRAE=34.81;MAF_USDA=44.706
NC_035083.1	77775070	.	G	C	.	.	MAF_INRAE=25.316;MAF_USDA=48.824
NC_035083.1	77775079	.	G	T	.	.	MAF_USDA=4.167
NC_035083.1	77775105	.	T	A	.	.	MAF_USDA=20.833
NC_035083.1	77775135	.	G	A	.	.	MAF_INRAE=10.759;MAF_USDA=12.941
NC_035083.1	77775185	.	C	T	.	.	MAF_USDA=3.279
NC_035083.1	77775239	.	C	T	.	.	MAF_INRAE=5.063;MAF_USDA=41.176
NC_035083.1	77775278	.	C	T	.	.	MAF_INRAE=35.443;MAF_USDA=49.412
NC_035083.1	77775323	.	G	A	.	.	MAF_INRAE=16.456;MAF_USDA=18.235
NC_035083.1	77775327	.	G	A	.	.	MAF_INRAE=29.167;MAF_USDA=43.529
NC_035083.1	77775338	.	G	A	.	.	MAF_USDA=3.279
NC_035083.1	77775379	.	T	A	.	.	MAF_USDA=7.377
NC_035083.1	77775380	.	A	G	.	.	MAF_USDA=6.557
NC_035083.1	77775381	.	G	A	.	.	MAF_USDA=6.557
NC_035083.1	77775437	.	A	G	.	.	MAF_USDA=1.639
NC_035083.1	77775447	.	C	A	.	.	MAF_INRAE=43.671;MAF_USDA=44.706
NC_035083.1	77775490	.	C	T	.	.	MAF_INRAE=5.263;MAF_USDA=17.059
NC_035083.1	77775565	.	T	C	.	.	MAF_USDA=1.639
NC_035083.1	77775644	.	T	A	.	.	MAF_USDA=7.627
NC_035083.1	77775728	.	T	C	.	.	MAF_USDA=8.475
NC_035083.1	77775760	.	G	T	.	.	MAF_INRAE=1.667;MAF_USDA=12.5
NC_035083.1	77775763	.	T	C	.	.	MAF_INRAE=25.949;MAF_USDA=50.0
NC_035083.1	77775764	.	T	A	.	.	MAF_USDA=1.695
NC_035083.1	77775784	.	T	A	.	.	MAF_INRAE=46.203
NC_035083.1	77775788	.	T	A	.	.	MAF_INRAE=10.759
NC_035083.1	77775789	.	T	A	.	.	MAF_INRAE=4.167
NC_035083.1	77775817	.	G	A	.	.	MAF_USDA=2.542
NC_035083.1	77775858	.	A	T	.	.	MAF_INRAE=13.924;MAF_USDA=41.765
NC_035083.1	77775883	.	C	A	.	.	MAF_INRAE=4.167;MAF_USDA=8.333
NC_035083.1	77775912	.	T	C	.	.	MAF_INRAE=5.0;MAF_USDA=7.377
NC_035083.1	77775987	.	G	A	.	.	MAF_INRAE=1.667
NC_035083.1	77775996	.	ATA	ATT	.	.	MAF_USDA=45.833
NC_035083.1	77775998	.	A	T	.	.	MAF_INRAE=33.544;MAF_USDA=45.082
NC_035083.1	77776004	.	T	A	.	.	MAF_USDA=7.377
NC_035083.1	77776005	.	A	T	.	.	MAF_INRAE=37.342;MAF_USDA=44.118
NC_035083.1	77776006	.	A	T	.	.	MAF_USDA=1.639
NC_035083.1	77776034	.	A	T	.	.	MAF_USDA=2.083
NC_035083.1	77776035	.	A	C	.	.	MAF_USDA=4.167
NC_035083.1	77776089	.	T	C	.	.	MAF_INRAE=44.937;MAF_USDA=42.941
NC_035083.1	77776165	.	T	C	.	.	MAF_INRAE=2.5
NC_035083.1	77776187	.	G	A	.	.	MAF_INRAE=3.165
NC_035083.1	77776200	.	T	C	.	.	MAF_USDA=1.639
NC_035083.1	77776223	.	G	A	.	.	MAF_USDA=4.118
NC_035083.1	77776244	.	T	A	.	.	MAF_USDA=5.738
NC_035083.1	77776246	.	G	T	.	.	MAF_INRAE=10.526;MAF_USDA=27.083
NC_035083.1	77776355	.	G	C	.	.	MAF_USDA=2.083
NC_035083.1	77776361	.	G	A	.	.	MAF_USDA=2.083
NC_035083.1	77776362	.	T	C	.	.	MAF_USDA=2.083
NC_035083.1	77776369	.	C	T	.	.	MAF_USDA=1.639
NC_035083.1	77776421	.	G	A	.	.	MAF_USDA=5.882
NC_035083.1	77776444	.	G	A	.	.	MAF_USDA=2.353
NC_035083.1	77776483	.	A	G	.	.	MAF_USDA=2.353
NC_035083.1	77776565	.	C	G	.	.	MAF_INRAE=10.759;MAF_USDA=1.639
NC_035083.1	77776591	.	A	C	.	.	MAF_INRAE=5.263;MAF_USDA=7.059
NC_035083.1	77776592	.	C	T	.	.	MAF_INRAE=10.833
NC_035083.1	77776629	.	A	C	.	.	MAF_USDA=1.639
NC_035083.1	77776654	.	G	A	.	.	MAF_USDA=1.639
NC_035083.1	77776675	.	T	A	.	.	MAF_USDA=4.918
NC_035083.1	77776684	.	G	A	.	.	MAF_USDA=3.279
NC_035083.1	77776732	.	A	G	.	.	MAF_INRAE=33.544;MAF_USDA=22.353
NC_035083.1	77776734	.	G	C	.	.	MAF_USDA=1.639
NC_035083.1	77776741	.	G	A	.	.	MAF_INRAE=18.354;MAF_USDA=7.647
NC_035083.1	77776768	.	G	C	.	.	MAF_INRAE=5.263;MAF_USDA=7.059
NC_035083.1	77776812	.	G	T	.	.	MAF_INRAE=37.975;MAF_USDA=7.059
NC_035083.1	77776832	.	A	G	.	.	MAF_USDA=3.279
NC_035083.1	77776878	.	C	T	.	.	MAF_INRAE=10.0;MAF_USDA=9.412
NC_035083.1	77776880	.	T	A	.	.	MAF_USDA=4.918
NC_035083.1	77776944	.	T	A	.	.	MAF_USDA=3.529
NC_035083.1	77776979	.	G	T	.	.	MAF_USDA=4.918
NC_035083.1	77777009	.	C	G	.	.	MAF_INRAE=26.582;MAF_USDA=22.353
NC_035083.1	77777023	.	G	A	.	.	MAF_USDA=2.459
NC_035083.1	77777041	.	G	A	.	.	MAF_USDA=4.918
NC_035083.1	77777094	.	G	C	.	.	MAF_USDA=3.279
NC_035083.1	77777242	.	T	A	.	.	MAF_USDA=4.918
NC_035083.1	77777274	.	G	A	.	.	MAF_USDA=1.639
NC_035083.1	77777344	.	G	A	.	.	MAF_INRAE=5.263
NC_035083.1	77777356	.	A	G	.	.	MAF_INRAE=31.013;MAF_USDA=26.471
NC_035083.1	77777366	.	G	A	.	.	MAF_INRAE=31.013;MAF_USDA=27.647
NC_035083.1	77777411	.	C	T	.	.	MAF_INRAE=49.367;MAF_USDA=9.412
NC_035083.1	77777445	.	T	C	.	.	MAF_INRAE=5.263
NC_035083.1	77777447	.	A	G	.	.	MAF_USDA=6.25
NC_035083.1	77777475	.	A	T	.	.	MAF_INRAE=4.167
NC_035083.1	77777477	.	C	G	.	.	MAF_INRAE=4.167;MAF_USDA=14.583
NC_035083.1	77777495	.	T	G	.	.	MAF_INRAE=4.43;MAF_USDA=11.176
NC_035083.1	77777505	.	G	T	.	.	MAF_INRAE=18.354;MAF_USDA=17.647
NC_035083.1	77777551	.	C	T	.	.	MAF_USDA=7.377
NC_035083.1	77777567	.	C	T	.	.	MAF_INRAE=10.833
NC_035083.1	77777587	.	C	A	.	.	MAF_INRAE=10.833;MAF_USDA=4.118
NC_035083.1	77777589	.	A	G	.	.	MAF_USDA=7.377
NC_035083.1	77777636	.	G	A	.	.	MAF_INRAE=18.354;MAF_USDA=11.765
NC_035083.1	77777721	.	C	A	.	.	MAF_USDA=1.639
NC_035083.1	77777780	.	T	G	.	.	MAF_INRAE=36.842;MAF_USDA=11.475
NC_035083.1	77777811	.	C	A	.	.	MAF_INRAE=20.886;MAF_USDA=22.353
NC_035083.1	77777863	.	C	T	.	.	MAF_INRAE=5.696;MAF_USDA=10.588
NC_035083.1	77777874	.	C	G	.	.	MAF_INRAE=18.354;MAF_USDA=17.059
NC_035083.1	77777909	.	C	T	.	.	MAF_INRAE=23.418;MAF_USDA=44.706
NC_035083.1	77778025	.	G	A	.	.	MAF_USDA=6.557
NC_035083.1	77778049	.	G	A	.	.	MAF_INRAE=49.367;MAF_USDA=14.118
NC_035083.1	77778145	.	G	A	.	.	MAF_USDA=1.639
NC_035083.1	77778194	.	C	T	.	.	MAF_USDA=2.459
NC_035083.1	77778216	.	G	C	.	.	MAF_INRAE=5.263;MAF_USDA=7.647
NC_035083.1	77778257	.	C	G	.	.	MAF_USDA=2.459
NC_035083.1	77778287	.	A	T	.	.	MAF_USDA=8.824
NC_035083.1	77778345	.	T	A	.	.	MAF_USDA=2.941
NC_035083.1	77778355	.	C	T	.	.	MAF_USDA=9.836
NC_035083.1	77778369	.	A	C	.	.	MAF_USDA=2.5
NC_035083.1	77778394	.	C	T	.	.	MAF_INRAE=34.167
NC_035083.1	77778409	.	A	T	.	.	MAF_INRAE=5.0;MAF_USDA=3.279
NC_035083.1	77778411	.	C	T	.	.	MAF_INRAE=5.0;MAF_USDA=3.279
NC_035083.1	77778541	.	C	A	.	.	MAF_USDA=31.25
NC_035083.1	77779496	.	G	T	.	.	MAF_USDA=39.13
NC_035083.1	77779498	.	T	G	.	.	MAF_USDA=39.13
NC_035083.1	77779512	.	A	T	.	.	MAF_USDA=43.182
NC_035083.1	77779513	.	G	C	.	.	MAF_USDA=41.304
NC_035083.1	77779514	.	G	A	.	.	MAF_USDA=43.478
NC_035083.1	77779546	.	C	T	.	.	MAF_USDA=45.833
NC_035083.1	77779550	.	G	T	.	.	MAF_USDA=10.417
NC_035083.1	77779561	.	G	T	.	.	MAF_USDA=22.917
NC_035083.1	77779580	.	A	T	.	.	MAF_USDA=20.833
NC_035083.1	77779623	.	A	G	.	.	MAF_USDA=2.5
NC_035083.1	77779660	.	T	C	.	.	MAF_USDA=1.667
NC_035083.1	77779675	.	T	G	.	.	MAF_USDA=2.5
NC_035083.1	77779676	.	T	A	.	.	MAF_USDA=2.5
NC_035083.1	77779679	.	C	T	.	.	MAF_USDA=2.381
NC_035083.1	77779706	.	G	A	.	.	MAF_USDA=12.5
NC_035083.1	77779896	.	G	T	.	.	MAF_USDA=4.118
NC_035083.1	77779922	.	G	A	.	.	MAF_INRAE=23.418;MAF_USDA=42.353
NC_035083.1	77779936	.	C	A	.	.	MAF_INRAE=14.557;MAF_USDA=16.471
NC_035083.1	77779973	.	A	C	.	.	MAF_INRAE=5.263;MAF_USDA=1.765
NC_035083.1	77780008	.	A	C	.	.	MAF_USDA=12.295
NC_035083.1	77780019	.	G	A	.	.	MAF_USDA=1.639
NC_035083.1	77780020	.	C	T	.	.	MAF_USDA=1.639
NC_035083.1	77780021	.	G	A	.	.	MAF_USDA=1.765
NC_035083.1	77780031	.	C	A	.	.	MAF_USDA=3.279
NC_035083.1	77780161	.	A	G	.	.	MAF_INRAE=5.263;MAF_USDA=4.118
NC_035083.1	77780237	.	A	T	.	.	MAF_USDA=9.016
NC_035083.1	77780276	.	A	T	.	.	MAF_INRAE=5.0;MAF_USDA=8.197
NC_035083.1	77780307	.	C	T	.	.	MAF_USDA=1.176
NC_035083.1	77780336	.	C	T	.	.	MAF_USDA=4.167
NC_035083.1	77780347	.	G	C	.	.	MAF_USDA=4.167
NC_035083.1	77780362	.	C	A	.	.	MAF_INRAE=18.354;MAF_USDA=6.548
NC_035083.1	77780375	.	G	T	.	.	MAF_USDA=4.167
NC_035083.1	77780384	.	G	A	.	.	MAF_USDA=4.118
NC_035083.1	77780424	.	A	T	.	.	MAF_USDA=4.167
NC_035083.1	77780426	.	G	C	.	.	MAF_USDA=4.167
NC_035083.1	77780508	.	G	A	.	.	MAF_USDA=8.333
NC_035083.1	77781026	.	A	T	.	.	MAF_USDA=35.417
NC_035083.1	77781088	.	C	A	.	.	MAF_USDA=5.0
NC_035083.1	77781099	.	C	A	.	.	MAF_INRAE=2.5;MAF_USDA=13.529
NC_035083.1	77781104	.	G	T	.	.	MAF_INRAE=20.833;MAF_USDA=10.588
NC_035083.1	77781105	.	G	C	.	.	MAF_INRAE=23.333;MAF_USDA=24.118
NC_035083.1	77781108	.	T	G	.	.	MAF_INRAE=23.333;MAF_USDA=25.0
NC_035083.1	77781113	.	T	G	.	.	MAF_INRAE=20.833;MAF_USDA=10.714
NC_035083.1	77781131	.	A	T	.	.	MAF_USDA=10.714
NC_035083.1	77781182	.	T	A	.	.	MAF_INRAE=18.354;MAF_USDA=6.471
NC_035083.1	77781183	.	C	A	.	.	MAF_USDA=2.083
NC_035083.1	77781201	.	G	A	.	.	MAF_USDA=7.647
NC_035083.1	77781265	.	G	A	.	.	MAF_USDA=5.294
NC_035083.1	77781323	.	C	T	.	.	MAF_INRAE=12.025;MAF_USDA=11.765
NC_035083.1	77781325	.	C	T	.	.	MAF_INRAE=18.354;MAF_USDA=6.471
NC_035083.1	77781342	.	T	A	.	.	MAF_INRAE=12.025;MAF_USDA=11.765
NC_035083.1	77781391	.	T	C	.	.	MAF_INRAE=5.063
NC_035083.1	77781398	.	G	A	.	.	MAF_INRAE=25.949;MAF_USDA=7.059
NC_035083.1	77781471	.	C	A	.	.	MAF_INRAE=22.152;MAF_USDA=11.176
NC_035083.1	77781497	.	C	G	.	.	MAF_USDA=7.738
NC_035083.1	77781533	.	A	C	.	.	MAF_INRAE=2.5
NC_035083.1	77781535	.	G	A	.	.	MAF_USDA=7.059
NC_035083.1	77781549	.	G	T	.	.	MAF_USDA=7.377
NC_035083.1	77781554	.	G	A	.	.	MAF_USDA=1.639
NC_035083.1	77781557	.	T	A	.	.	MAF_INRAE=5.263;MAF_USDA=4.118
NC_035083.1	77781560	.	A	T	.	.	MAF_INRAE=12.025;MAF_USDA=10.588
NC_035083.1	77781712	.	C	A	.	.	MAF_INRAE=19.62;MAF_USDA=11.905
NC_035083.1	77781718	.	C	T	.	.	MAF_INRAE=31.646;MAF_USDA=25.595
NC_035083.1	77781741	.	G	A	.	.	MAF_INRAE=5.263;MAF_USDA=4.167
NC_035083.1	77781776	.	C	T	.	.	MAF_INRAE=18.354;MAF_USDA=5.952
NC_035083.1	77781801	.	T	A	.	.	MAF_INRAE=5.263;MAF_USDA=6.548
NC_035083.1	77781838	.	C	G	.	.	MAF_USDA=2.083
NC_035083.1	77781839	.	C	A	.	.	MAF_INRAE=19.62
NC_035083.1	77781878	.	C	T	.	.	MAF_USDA=20.833
NC_035083.1	77781912	.	C	A	.	.	MAF_INRAE=12.025;MAF_USDA=14.286
NC_035083.1	77781930	.	T	C	.	.	MAF_INRAE=31.013;MAF_USDA=25.595
NC_035083.1	77781936	.	T	A	.	.	MAF_INRAE=18.987;MAF_USDA=11.31
NC_035083.1	77781979	.	A	T	.	.	MAF_INRAE=19.62;MAF_USDA=11.31
NC_035083.1	77782016	.	C	T	.	.	MAF_INRAE=19.62;MAF_USDA=11.31
NC_035083.1	77782034	.	G	A	.	.	MAF_INRAE=19.62;MAF_USDA=11.31
NC_035083.1	77782104	.	T	C	.	.	MAF_INRAE=5.063;MAF_USDA=4.167
NC_035083.1	77782125	.	A	G	.	.	MAF_INRAE=18.354;MAF_USDA=11.31
NC_035083.1	77782127	.	A	G	.	.	MAF_INRAE=20.833;MAF_USDA=11.31
NC_035083.1	77782134	.	T	C	.	.	MAF_INRAE=18.354;MAF_USDA=11.31
NC_035083.1	77782145	.	G	A	.	.	MAF_INRAE=18.987;MAF_USDA=11.31
NC_035083.1	77782154	.	A	C	.	.	MAF_INRAE=10.526
NC_035083.1	77782178	.	C	G	.	.	MAF_INRAE=31.646;MAF_USDA=5.0
NC_035083.1	77782186	.	T	A	.	.	MAF_USDA=1.667
NC_035083.1	77782245	.	A	G	.	.	MAF_INRAE=10.0;MAF_USDA=14.286
NC_035083.1	77782257	.	C	G	.	.	MAF_USDA=2.5
NC_035083.1	77782276	.	C	T	.	.	MAF_INRAE=19.62;MAF_USDA=11.31
NC_035083.1	77782330	.	G	A	.	.	MAF_INRAE=5.263;MAF_USDA=4.762
NC_035083.1	77782352	.	G	A	.	.	MAF_INRAE=19.62;MAF_USDA=11.31
NC_035083.1	77782361	.	A	G,T	.	.	MAF_INRAE=5.263;MAF_USDA=6.25
NC_035083.1	77782412	.	C	T	.	.	MAF_USDA=21.739
NC_035083.1	77782418	.	C	A	.	.	MAF_USDA=50.0
NC_035083.1	77782483	.	C	T	.	.	MAF_INRAE=17.722;MAF_USDA=7.143
NC_035083.1	77782487	.	T	A	.	.	MAF_USDA=5.952
NC_035083.1	77782504	.	C	T	.	.	MAF_USDA=1.667
NC_035083.1	77782506	.	A	G	.	.	MAF_INRAE=32.278;MAF_USDA=11.905
NC_035083.1	77782538	.	A	T	.	.	MAF_INRAE=20.833
NC_035083.1	77782539	.	G	T	.	.	MAF_INRAE=20.833
NC_035083.1	77782550	.	G	T	.	.	MAF_INRAE=20.253;MAF_USDA=22.917
NC_035083.1	77782559	.	C	A	.	.	MAF_INRAE=18.987;MAF_USDA=22.917
NC_035083.1	77782572	.	G	A	.	.	MAF_INRAE=21.667;MAF_USDA=22.917
NC_035083.1	77782575	.	T	C	.	.	MAF_INRAE=21.667
NC_035083.1	77782581	.	T	G	.	.	MAF_INRAE=18.987;MAF_USDA=22.917
NC_035083.1	77782670	.	T	C	.	.	MAF_INRAE=36.842;MAF_USDA=20.833
NC_035083.1	77782673	.	T	C	.	.	MAF_USDA=2.381
NC_035083.1	77782714	.	T	C	.	.	MAF_INRAE=5.263;MAF_USDA=4.217
NC_035083.1	77782721	.	A	T	.	.	MAF_USDA=5.422
NC_035083.1	77782739	.	A	T	.	.	MAF_INRAE=5.0;MAF_USDA=7.5
NC_035083.1	77782740	.	T	A	.	.	MAF_INRAE=5.0;MAF_USDA=7.5
NC_035083.1	77782813	.	C	T	.	.	MAF_INRAE=5.263;MAF_USDA=4.762
NC_035083.1	77782820	.	T	G	.	.	MAF_INRAE=27.848;MAF_USDA=36.31
NC_035083.1	77782923	.	T	A	.	.	MAF_USDA=1.667
NC_035083.1	77782924	.	A	C	.	.	MAF_INRAE=31.013;MAF_USDA=38.095
NC_035083.1	77782994	.	C	A	.	.	MAF_USDA=7.143
NC_035083.1	77783015	.	G	A	.	.	MAF_INRAE=5.263;MAF_USDA=4.762
NC_035083.1	77783064	.	C	G	.	.	MAF_USDA=2.083
NC_035083.1	77783150	.	C	T	.	.	MAF_INRAE=5.263
NC_035083.1	77783194	.	T	A	.	.	MAF_INRAE=20.253
NC_035083.1	77783206	.	T	C	.	.	MAF_INRAE=36.842;MAF_USDA=21.765
NC_035083.1	77783225	.	C	T	.	.	MAF_INRAE=12.025;MAF_USDA=21.765
NC_035083.1	77783237	.	C	A	.	.	MAF_INRAE=19.62;MAF_USDA=10.588
NC_035083.1	77783258	.	C	T	.	.	MAF_USDA=1.176
NC_035083.1	77783272	.	T	C	.	.	MAF_INRAE=19.62;MAF_USDA=20.833
NC_035083.1	77783287	.	A	G	.	.	MAF_INRAE=12.025;MAF_USDA=22.353
NC_035083.1	77783309	.	T	C	.	.	MAF_INRAE=12.025;MAF_USDA=20.588
NC_035083.1	77783327	.	G	A	.	.	MAF_USDA=4.098
NC_035083.1	77783347	.	G	C	.	.	MAF_USDA=4.167
NC_035083.1	77783362	.	C	A	.	.	MAF_INRAE=12.025;MAF_USDA=20.588
NC_035083.1	77783396	.	G	T	.	.	MAF_INRAE=12.025;MAF_USDA=21.176
NC_035083.1	77783412	.	C	A	.	.	MAF_INRAE=37.342;MAF_USDA=35.294
NC_035083.1	77783414	.	T	A	.	.	MAF_USDA=1.765
NC_035083.1	77783433	.	C	G	.	.	MAF_INRAE=19.62;MAF_USDA=10.588
NC_035083.1	77783454	.	T	G	.	.	MAF_INRAE=4.167;MAF_USDA=4.118
NC_035083.1	77783524	.	C	A	.	.	MAF_USDA=1.639
NC_035083.1	77783589	.	G	A	.	.	MAF_USDA=1.639
NC_035083.1	77783619	.	C	A	.	.	MAF_USDA=4.167
NC_035083.1	77783622	.	T	G	.	.	MAF_INRAE=20.886;MAF_USDA=20.0
NC_035083.1	77783637	.	A	G	.	.	MAF_USDA=3.279
NC_035083.1	77783667	.	C	T	.	.	MAF_INRAE=31.579
NC_035083.1	77783684	.	C	A	.	.	MAF_USDA=8.197
NC_035083.1	77783700	.	C	T	.	.	MAF_USDA=2.381
NC_035083.1	77783743	.	C	A	.	.	MAF_USDA=2.083
NC_035083.1	77783756	.	C	T	.	.	MAF_USDA=4.098
NC_035083.1	77783796	.	ACT	ACA	.	.	MAF_USDA=16.667
NC_035083.1	77785005	.	A	T	.	.	MAF_INRAE=5.263
NC_035083.1	77785137	.	G	A	.	.	MAF_INRAE=4.167
NC_035083.1	77785147	.	G	A	.	.	MAF_INRAE=5.0
NC_035083.1	77785165	.	G	A	.	.	MAF_INRAE=31.646;MAF_USDA=4.118
NC_035083.1	77785187	.	A	G	.	.	MAF_USDA=1.176
NC_035083.1	77785233	.	G	T	.	.	MAF_INRAE=4.167;MAF_USDA=4.118
NC_035083.1	77785256	.	G	A	.	.	MAF_USDA=3.279
NC_035083.1	77785262	.	T	C	.	.	MAF_INRAE=4.167;MAF_USDA=4.118
NC_035083.1	77785294	.	T	A	.	.	MAF_USDA=1.639
NC_035083.1	77785297	.	G	T	.	.	MAF_INRAE=31.646;MAF_USDA=33.529
NC_035083.1	77785309	.	A	G	.	.	MAF_INRAE=31.646;MAF_USDA=4.118
NC_035083.1	77785345	.	T	C	.	.	MAF_INRAE=4.167;MAF_USDA=4.118
NC_035083.1	77785387	.	C	T	.	.	MAF_INRAE=4.167;MAF_USDA=4.118
NC_035083.1	77785455	.	T	C	.	.	MAF_USDA=7.647
NC_035083.1	77785544	.	C	T	.	.	MAF_USDA=4.098
NC_035083.1	77785585	.	G	C	.	.	MAF_INRAE=20.886;MAF_USDA=18.824
NC_035083.1	77785618	.	T	C	.	.	MAF_INRAE=4.167;MAF_USDA=4.098
NC_035083.1	77785680	.	A	C	.	.	MAF_USDA=7.377
NC_035083.1	77785762	.	C	T	.	.	MAF_INRAE=20.886;MAF_USDA=20.0
NC_035083.1	77785763	.	G	A	.	.	MAF_INRAE=32.911;MAF_USDA=8.824
NC_035083.1	77785852	.	A	G	.	.	MAF_USDA=2.459
NC_035083.1	77785893	.	G	A	.	.	MAF_INRAE=5.0;MAF_USDA=7.377
NC_035083.1	77785895	.	T	C	.	.	MAF_USDA=1.639
NC_035083.1	77785916	.	G	A	.	.	MAF_INRAE=23.418;MAF_USDA=27.059
NC_035083.1	77785974	.	C	T	.	.	MAF_INRAE=18.354;MAF_USDA=6.471
NC_035083.1	77785975	.	T	A	.	.	MAF_USDA=7.377
NC_035083.1	77785976	.	G	T	.	.	MAF_USDA=7.377
NC_035083.1	77786007	.	T	A	.	.	MAF_USDA=2.459
NC_035083.1	77786026	.	C	T	.	.	MAF_USDA=1.765
NC_035083.1	77786102	.	T	A	.	.	MAF_INRAE=17.722
NC_035083.1	77786125	.	A	C	.	.	MAF_USDA=1.765
NC_035083.1	77786178	.	A	T	.	.	MAF_INRAE=30.833;MAF_USDA=39.583
NC_035083.1	77786234	.	T	A	.	.	MAF_USDA=6.471
NC_035083.1	77786243	.	C	T	.	.	MAF_INRAE=5.0;MAF_USDA=10.588
NC_035083.1	77786244	.	G	A	.	.	MAF_USDA=1.639
NC_035083.1	77786251	.	A	G	.	.	MAF_USDA=5.882
NC_035083.1	77786266	.	A	G	.	.	MAF_INRAE=5.0;MAF_USDA=6.25
NC_035083.1	77786275	.	T	C	.	.	MAF_INRAE=5.0;MAF_USDA=6.25
NC_035083.1	77786291	.	T	C	.	.	MAF_USDA=2.941
NC_035083.1	77786312	.	A	G	.	.	MAF_USDA=14.583
NC_035083.1	77786327	.	C	T	.	.	MAF_USDA=18.75
NC_035083.1	77786388	.	G	A	.	.	MAF_INRAE=19.167;MAF_USDA=22.917
NC_035083.1	77786391	.	G	T	.	.	MAF_USDA=25.0
NC_035083.1	77786396	.	A	G	.	.	MAF_USDA=25.0
NC_035083.1	77786402	.	A	G	.	.	MAF_INRAE=19.167;MAF_USDA=31.25
NC_035083.1	77786411	.	A	T	.	.	MAF_USDA=4.167
NC_035083.1	77786418	.	C	A	.	.	MAF_INRAE=22.785;MAF_USDA=22.353
NC_035083.1	77786444	.	A	T	.	.	MAF_USDA=2.941
NC_035083.1	77786449	.	G	A	.	.	MAF_USDA=2.941
NC_035083.1	77786529	.	A	G	.	.	MAF_INRAE=30.833;MAF_USDA=37.5
NC_035083.1	77786530	.	G	A	.	.	MAF_INRAE=4.167;MAF_USDA=5.0
NC_035083.1	77786559	.	T	C	.	.	MAF_INRAE=32.278;MAF_USDA=48.81
NC_035083.1	77786579	.	G	A	.	.	MAF_USDA=3.279
NC_035083.1	77786599	.	G	T	.	.	MAF_INRAE=5.0
NC_035083.1	77786612	.	A	G	.	.	MAF_USDA=4.706
NC_035083.1	77786654	.	G	C	.	.	MAF_INRAE=9.494;MAF_USDA=20.588
NC_035083.1	77786659	.	TTG	TTT	.	.	MAF_USDA=22.917
NC_035083.1	77786669	.	C	A	.	.	MAF_INRAE=9.494;MAF_USDA=27.647
NC_035083.1	77786684	.	A	G	.	.	MAF_INRAE=4.167;MAF_USDA=4.098
NC_035083.1	77786742	.	T	A	.	.	MAF_INRAE=26.316;MAF_USDA=43.529
NC_035083.1	77786764	.	C	G	.	.	MAF_INRAE=44.937;MAF_USDA=32.353
NC_035083.1	77786779	.	A	T	.	.	MAF_INRAE=15.0;MAF_USDA=17.647
NC_035083.1	77786823	.	C	T	.	.	MAF_USDA=3.529
NC_035083.1	77786826	.	T	G	.	.	MAF_USDA=3.529
NC_035083.1	77786860	.	A	C	.	.	MAF_USDA=4.706
NC_035083.1	77786894	.	T	G	.	.	MAF_INRAE=39.873;MAF_USDA=44.118
NC_035083.1	77786915	.	A	T	.	.	MAF_INRAE=4.43;MAF_USDA=7.059
NC_035083.1	77786925	.	G	C	.	.	MAF_INRAE=25.316;MAF_USDA=32.941
NC_035083.1	77786938	.	G	T	.	.	MAF_INRAE=44.304;MAF_USDA=37.059
NC_035083.1	77786974	.	A	C	.	.	MAF_INRAE=42.405;MAF_USDA=49.412
NC_035083.1	77787024	.	T	C	.	.	MAF_INRAE=4.43;MAF_USDA=7.059
NC_035083.1	77787031	.	T	G	.	.	MAF_INRAE=19.62;MAF_USDA=18.235
NC_035083.1	77787035	.	A	C	.	.	MAF_INRAE=4.43;MAF_USDA=7.647
NC_035083.1	77787051	.	T	A	.	.	MAF_USDA=3.529
NC_035083.1	77787068	.	A	G	.	.	MAF_INRAE=4.43;MAF_USDA=7.059
NC_035083.1	77787071	.	G	A	.	.	MAF_USDA=8.235
NC_035083.1	77787076	.	T	G	.	.	MAF_INRAE=4.43;MAF_USDA=7.059
NC_035083.1	77787108	.	C	A	.	.	MAF_USDA=1.639
NC_035083.1	77787147	.	T	C	.	.	MAF_USDA=1.639
NC_035083.1	77787153	.	G	A	.	.	MAF_USDA=3.279
NC_035083.1	77787167	.	G	A	.	.	MAF_USDA=3.279
NC_035083.1	77787198	.	C	T	.	.	MAF_INRAE=5.263;MAF_USDA=11.176
NC_035083.1	77787209	.	C	T	.	.	MAF_INRAE=5.263;MAF_USDA=5.294
NC_035083.1	77787212	.	T	A	.	.	MAF_INRAE=4.167;MAF_USDA=4.098
NC_035083.1	77787230	.	G	A	.	.	MAF_USDA=1.639
NC_035083.1	77787237	.	G	A	.	.	MAF_INRAE=26.582;MAF_USDA=19.412
NC_035083.1	77787258	.	A	G	.	.	MAF_INRAE=5.263;MAF_USDA=4.118
NC_035083.1	77787298	.	A	G	.	.	MAF_INRAE=29.747;MAF_USDA=29.412
NC_035083.1	77787308	.	C	T	.	.	MAF_USDA=3.529
NC_035083.1	77787381	.	C	A	.	.	MAF_INRAE=20.886;MAF_USDA=21.176
NC_035083.1	77787496	.	T	A	.	.	MAF_INRAE=5.0;MAF_USDA=7.377
NC_035083.1	77787572	.	G	C	.	.	MAF_USDA=1.639
NC_035083.1	77787593	.	G	A	.	.	MAF_INRAE=5.0;MAF_USDA=12.353
NC_035083.1	77787614	.	A	T	.	.	MAF_USDA=8.824
NC_035083.1	77787629	.	G	T	.	.	MAF_INRAE=30.38;MAF_USDA=31.176
NC_035083.1	77787708	.	G	C	.	.	MAF_INRAE=5.263;MAF_USDA=4.118
NC_035083.1	77787738	.	T	C	.	.	MAF_USDA=1.639
NC_035083.1	77787784	.	G	T	.	.	MAF_USDA=1.639
NC_035083.1	77787854	.	G	T	.	.	MAF_USDA=3.279
NC_035083.1	77787865	.	A	G	.	.	MAF_USDA=5.738
NC_035083.1	77788023	.	G	A	.	.	MAF_USDA=1.639
NC_035083.1	77788052	.	C	T	.	.	MAF_USDA=3.279
NC_035083.1	77788082	.	G	T	.	.	MAF_USDA=4.167
NC_035083.1	77788083	.	A	T	.	.	MAF_USDA=4.167
NC_035083.1	77788101	.	T	C	.	.	MAF_USDA=1.639
NC_035083.1	77788139	.	C	T	.	.	MAF_INRAE=4.167;MAF_USDA=9.836
NC_035083.1	77788147	.	C	A	.	.	MAF_INRAE=26.582;MAF_USDA=10.0
NC_035083.1	77788153	.	G	A	.	.	MAF_INRAE=37.342;MAF_USDA=24.706
NC_035083.1	77788266	.	C	T	.	.	MAF_USDA=4.118
NC_035083.1	77788325	.	C	T	.	.	MAF_INRAE=11.392;MAF_USDA=7.647
NC_035083.1	77788326	.	G	C	.	.	MAF_USDA=8.235
NC_035083.1	77788531	.	C	T	.	.	MAF_USDA=1.639
NC_035083.1	77788593	.	G	C	.	.	MAF_USDA=7.647
NC_035083.1	77788594	.	G	A	.	.	MAF_USDA=7.647
NC_035083.1	77788692	.	C	G	.	.	MAF_INRAE=10.759;MAF_USDA=4.918
NC_035083.1	77788693	.	C	A	.	.	MAF_INRAE=4.167;MAF_USDA=4.918
NC_035083.1	77788694	.	A	T	.	.	MAF_INRAE=4.167;MAF_USDA=4.918
NC_035083.1	77788704	.	C	G	.	.	MAF_INRAE=10.759;MAF_USDA=4.918
NC_035083.1	77788713	.	A	C	.	.	MAF_INRAE=31.013;MAF_USDA=3.529
NC_035083.1	77788714	.	A	T	.	.	MAF_USDA=10.417
NC_035083.1	77788718	.	C	A	.	.	MAF_USDA=12.5
NC_035083.1	77788719	.	C	A	.	.	MAF_USDA=12.5
NC_035083.1	77788720	.	C	A	.	.	MAF_USDA=12.5
NC_035083.1	77788722	.	T	G	.	.	MAF_USDA=10.417
NC_035083.1	77788776	.	G	A	.	.	MAF_INRAE=10.759;MAF_USDA=4.918
NC_035083.1	77788786	.	A	G	.	.	MAF_INRAE=37.342;MAF_USDA=32.353
NC_035083.1	77788787	.	G	A	.	.	MAF_INRAE=8.861;MAF_USDA=1.639
NC_035083.1	77788804	.	A	C	.	.	MAF_INRAE=27.215;MAF_USDA=14.706
NC_035083.1	77788815	.	A	G	.	.	MAF_USDA=4.167
NC_035083.1	77788920	.	C	T	.	.	MAF_INRAE=25.949;MAF_USDA=16.667
NC_035083.1	77788957	.	T	A	.	.	MAF_USDA=4.118
NC_035083.1	77788991	.	A	G	.	.	MAF_USDA=2.5
NC_035083.1	77789424	.	G	T	.	.	MAF_USDA=6.471
NC_035083.1	77789444	.	T	A	.	.	MAF_USDA=2.083
NC_035083.1	77789502	.	A	T	.	.	MAF_INRAE=33.333
NC_035083.1	77789673	.	G	T	.	.	MAF_INRAE=5.263;MAF_USDA=4.118
NC_035083.1	77789755	.	A	G	.	.	MAF_USDA=1.639
NC_035083.1	77789782	.	C	T	.	.	MAF_USDA=9.412
NC_035083.1	77789791	.	G	C	.	.	MAF_USDA=4.098
NC_035083.1	77789894	.	T	A	.	.	MAF_USDA=3.279
NC_035083.1	77789907	.	C	T	.	.	MAF_INRAE=41.772;MAF_USDA=45.882
NC_035083.1	77789970	.	T	C	.	.	MAF_INRAE=10.759;MAF_USDA=1.639
NC_035083.1	77789997	.	G	T	.	.	MAF_INRAE=5.263;MAF_USDA=4.118
NC_035083.1	77790060	.	G	A	.	.	MAF_USDA=2.381
NC_035083.1	77790109	.	T	A	.	.	MAF_USDA=10.714
NC_035083.1	77790114	.	A	T	.	.	MAF_INRAE=30.38;MAF_USDA=4.762
NC_035083.1	77790135	.	G	A	.	.	MAF_USDA=3.333
NC_035083.1	77790185	.	C	A	.	.	MAF_USDA=2.5
NC_035083.1	77790312	.	G	T	.	.	MAF_INRAE=17.5;MAF_USDA=5.882
NC_035083.1	77790339	.	C	T	.	.	MAF_USDA=1.639
NC_035083.1	77790417	.	C	T	.	.	MAF_USDA=8.824
NC_035083.1	77790587	.	G	A	.	.	MAF_USDA=1.639
NC_035083.1	77790609	.	G	T	.	.	MAF_USDA=1.639
NC_035083.1	77790806	.	G	A	.	.	MAF_INRAE=5.263
NC_035083.1	77790811	.	C	T	.	.	MAF_USDA=20.833
NC_035083.1	77790839	.	T	C	.	.	MAF_INRAE=5.263
NC_035083.1	77790897	.	T	G	.	.	MAF_INRAE=5.0;MAF_USDA=7.377
NC_035083.1	77791027	.	C	A	.	.	MAF_USDA=10.417
NC_035083.1	77791031	.	C	T	.	.	MAF_USDA=8.333
NC_035083.1	77791032	.	C	T	.	.	MAF_USDA=8.333
NC_035083.1	77791034	.	G	A	.	.	MAF_USDA=8.333
NC_035083.1	77791035	.	A	T	.	.	MAF_USDA=8.333
NC_035083.1	77791036	.	C	T	.	.	MAF_USDA=8.333
NC_035083.1	77791055	.	T	G	.	.	MAF_USDA=2.459
NC_035083.1	77791097	.	C	T	.	.	MAF_USDA=4.098
NC_035083.1	77791233	.	G	C	.	.	MAF_USDA=1.639
NC_035083.1	77791289	.	C	A	.	.	MAF_USDA=4.118
NC_035083.1	77791290	.	T	C	.	.	MAF_USDA=5.738
NC_035083.1	77791291	.	T	C	.	.	MAF_USDA=5.738
NC_035083.1	77791317	.	A	C	.	.	MAF_USDA=6.557
NC_035083.1	77791320	.	C	T	.	.	MAF_USDA=2.459
NC_035083.1	77791353	.	C	A	.	.	MAF_USDA=6.557
NC_035083.1	77791391	.	T	A	.	.	MAF_USDA=4.098
NC_035083.1	77791466	.	A	T	.	.	MAF_USDA=1.639
NC_035083.1	77791514	.	C	A	.	.	MAF_USDA=5.738
NC_035083.1	77791555	.	G	C	.	.	MAF_INRAE=5.263;MAF_USDA=13.529
NC_035083.1	77791559	.	C	T	.	.	MAF_USDA=40.0
NC_035083.1	77791575	.	T	G	.	.	MAF_USDA=5.738
NC_035083.1	77791592	.	A	T	.	.	MAF_INRAE=22.5
NC_035083.1	77791604	.	G	T	.	.	MAF_USDA=3.529
NC_035083.1	77791611	.	A	T	.	.	MAF_USDA=20.833
NC_035083.1	77791665	.	G	A	.	.	MAF_INRAE=21.519;MAF_USDA=7.377
NC_035083.1	77791767	.	C	T	.	.	MAF_INRAE=5.263;MAF_USDA=13.529
NC_035083.1	77791775	.	C	G	.	.	MAF_USDA=20.0
NC_035083.1	77791791	.	GC	GT	.	.	MAF_USDA=39.13
NC_035083.1	77791792	.	C	T	.	.	MAF_INRAE=50.0
NC_035083.1	77791793	.	G	T	.	.	MAF_USDA=33.333
NC_035083.1	77791800	.	C	A	.	.	MAF_USDA=5.357
NC_035083.1	77791807	.	C	T	.	.	MAF_USDA=20.833
NC_035083.1	77791810	.	G	A	.	.	MAF_USDA=5.833
NC_035083.1	77791818	.	C	T	.	.	MAF_USDA=5.357
NC_035083.1	77791833	.	A	C	.	.	MAF_INRAE=36.076;MAF_USDA=35.714
NC_035083.1	77791850	.	G	A	.	.	MAF_INRAE=24.684;MAF_USDA=26.471
NC_035083.1	77791857	.	C	T	.	.	MAF_INRAE=5.263;MAF_USDA=13.529
NC_035083.1	77791859	.	G	A	.	.	MAF_INRAE=22.152;MAF_USDA=9.836
NC_035083.1	77791861	.	C	T	.	.	MAF_USDA=7.377
NC_035083.1	77791862	.	G	A	.	.	MAF_USDA=1.639
NC_035083.1	77791863	.	G	C	.	.	MAF_USDA=4.918
NC_035083.1	77791884	.	T	A	.	.	MAF_USDA=3.279
NC_035083.1	77791912	.	A	C	.	.	MAF_INRAE=43.671;MAF_USDA=17.059
NC_035083.1	77791921	.	C	T	.	.	MAF_INRAE=5.263
NC_035083.1	77791926	.	T	C	.	.	MAF_INRAE=5.263
NC_035083.1	77792021	.	C	T	.	.	MAF_USDA=5.294
NC_035083.1	77792025	.	C	A	.	.	MAF_USDA=5.738
NC_035083.1	77792039	.	C	A	.	.	MAF_INRAE=48.101;MAF_USDA=37.059
NC_035083.1	77792057	.	A	T	.	.	MAF_USDA=5.738
NC_035083.1	77792068	.	A	T	.	.	MAF_USDA=1.639
NC_035083.1	77792090	.	A	C	.	.	MAF_USDA=2.083
NC_035083.1	77792096	.	T	G	.	.	MAF_USDA=5.738
NC_035083.1	77792173	.	G	A	.	.	MAF_USDA=4.918
NC_035083.1	77792178	.	C	A	.	.	MAF_INRAE=5.263
NC_035083.1	77792187	.	C	T	.	.	MAF_USDA=1.765
NC_035083.1	77792214	.	G	A	.	.	MAF_USDA=4.918
NC_035083.1	77792241	.	G	A	.	.	MAF_USDA=1.639
NC_035083.1	77792257	.	C	A	.	.	MAF_USDA=1.639
NC_035083.1	77792274	.	C	G	.	.	MAF_INRAE=5.263
NC_035083.1	77792299	.	A	T	.	.	MAF_USDA=2.459
NC_035083.1	77792335	.	C	T	.	.	MAF_USDA=5.738
NC_035083.1	77792340	.	C	A	.	.	MAF_USDA=4.918
NC_035083.1	77792341	.	T	C	.	.	MAF_USDA=12.295
NC_035083.1	77792353	.	A	G	.	.	MAF_USDA=4.098
NC_035083.1	77792358	.	A	C	.	.	MAF_USDA=14.754
NC_035083.1	77792375	.	A	G	.	.	MAF_INRAE=2.632
NC_035083.1	77792552	.	C	T	.	.	MAF_INRAE=1.667
NC_035083.1	77792553	.	C	A	.	.	MAF_INRAE=1.667
NC_035083.1	77792603	.	A	G	.	.	MAF_USDA=1.724
NC_035083.1	77792696	.	G	A	.	.	MAF_USDA=43.75
NC_035083.1	77792753	.	C	T	.	.	MAF_USDA=12.5
NC_035083.1	77792967	.	T	C	.	.	MAF_USDA=10.417
NC_035083.1	77793069	.	G	C	.	.	MAF_USDA=30.435
NC_035083.1	77793214	.	C	A	.	.	MAF_USDA=20.833
NC_035083.1	77793656	.	G	A	.	.	MAF_USDA=4.545
NC_035083.1	77793698	.	T	A	.	.	MAF_USDA=4.268
NC_035083.1	77793753	.	G	T	.	.	MAF_USDA=5.0
NC_035083.1	77793774	.	G	T	.	.	MAF_USDA=4.167
NC_035083.1	77793917	.	G	A	.	.	MAF_INRAE=35.833;MAF_USDA=18.519
NC_035083.1	77794008	.	C	G	.	.	MAF_INRAE=7.5;MAF_USDA=5.172
NC_035083.1	77794082	.	G	A	.	.	MAF_USDA=24.576
NC_035083.1	77794198	.	G	T	.	.	MAF_USDA=1.695
NC_035083.1	77794199	.	T	C	.	.	MAF_INRAE=8.333;MAF_USDA=5.085
NC_035083.1	77794209	.	C	A	.	.	MAF_USDA=3.39
NC_035083.1	77794391	.	A	G	.	.	MAF_USDA=1.695
NC_035083.1	77794422	.	C	T	.	.	MAF_USDA=31.818
NC_035083.1	77794425	.	T	C	.	.	MAF_USDA=14.198
NC_035083.1	77794642	.	C	T	.	.	MAF_INRAE=2.5
NC_035083.1	77794687	.	G	A	.	.	MAF_USDA=1.724
NC_035083.1	77802806	.	T	A	.	.	MAF_USDA=43.75
NC_035083.1	77802812	.	A	C	.	.	MAF_USDA=25.0
NC_035083.1	77802893	.	T	G	.	.	MAF_USDA=29.167
NC_035083.1	77803082	.	T	C	.	.	MAF_USDA=1.639
NC_035083.1	77803136	.	C	T	.	.	MAF_USDA=2.459
NC_035083.1	77803261	.	C	A	.	.	MAF_USDA=1.639
NC_035083.1	77803310	.	T	A	.	.	MAF_INRAE=4.167
NC_035083.1	77803325	.	A	C	.	.	MAF_INRAE=10.759;MAF_USDA=1.639
NC_035083.1	77803359	.	T	C	.	.	MAF_INRAE=18.333;MAF_USDA=38.235
NC_035083.1	77803372	.	C	A	.	.	MAF_USDA=1.176
NC_035083.1	77803395	.	A	T	.	.	MAF_USDA=4.118
NC_035083.1	77803460	.	T	C	.	.	MAF_INRAE=5.0
NC_035083.1	77803541	.	C	A	.	.	MAF_INRAE=5.263
NC_035083.1	77803553	.	C	A	.	.	MAF_INRAE=5.263;MAF_USDA=7.377
NC_035083.1	77803558	.	C	A	.	.	MAF_INRAE=5.263;MAF_USDA=7.377
NC_035083.1	77803586	.	C	G	.	.	MAF_USDA=3.529
NC_035083.1	77803600	.	A	G	.	.	MAF_INRAE=22.785;MAF_USDA=4.706
NC_035083.1	77803610	.	C	T	.	.	MAF_USDA=4.118
NC_035083.1	77803691	.	G	A	.	.	MAF_INRAE=5.0;MAF_USDA=4.118
NC_035083.1	77803894	.	C	A	.	.	MAF_USDA=3.279
NC_035083.1	77803916	.	A	C	.	.	MAF_INRAE=5.0;MAF_USDA=4.118
NC_035083.1	77803953	.	T	A	.	.	MAF_INRAE=4.43;MAF_USDA=8.824
NC_035083.1	77803954	.	A	C	.	.	MAF_INRAE=5.063;MAF_USDA=13.529
NC_035083.1	77803979	.	A	T	.	.	MAF_USDA=6.25
NC_035083.1	77804015	.	C	T	.	.	MAF_USDA=4.167
NC_035083.1	77804074	.	G	A	.	.	MAF_USDA=3.279
NC_035083.1	77804103	.	A	C	.	.	MAF_INRAE=18.333;MAF_USDA=37.647
NC_035083.1	77804271	.	C	T	.	.	MAF_INRAE=17.722;MAF_USDA=22.941
NC_035083.1	77804299	.	C	T	.	.	MAF_USDA=4.118
NC_035083.1	77804585	.	C	T	.	.	MAF_INRAE=5.263;MAF_USDA=7.059
NC_035083.1	77804591	.	T	C	.	.	MAF_INRAE=22.785;MAF_USDA=32.941
NC_035083.1	77804673	.	C	G	.	.	MAF_INRAE=20.886;MAF_USDA=11.765
NC_035083.1	77804692	.	G	T	.	.	MAF_USDA=12.5
NC_035083.1	77804728	.	A	T	.	.	MAF_INRAE=23.418;MAF_USDA=35.294
NC_035083.1	77804750	.	C	T	.	.	MAF_INRAE=39.474;MAF_USDA=31.176
NC_035083.1	77804755	.	C	A	.	.	MAF_USDA=14.583
NC_035083.1	77804780	.	C	G	.	.	MAF_USDA=21.739
NC_035083.1	77804837	.	G	C	.	.	MAF_USDA=5.294
NC_035083.1	77804891	.	T	A	.	.	MAF_USDA=4.167
NC_035083.1	77804969	.	A	T	.	.	MAF_USDA=2.459
NC_035083.1	77805038	.	T	A	.	.	MAF_INRAE=22.152;MAF_USDA=20.588
NC_035083.1	77805051	.	T	C	.	.	MAF_INRAE=17.722
NC_035083.1	77805065	.	A	T	.	.	MAF_INRAE=5.263;MAF_USDA=8.235
NC_035083.1	77805097	.	C	A	.	.	MAF_USDA=3.333
NC_035083.1	77805102	.	C	T	.	.	MAF_INRAE=5.263;MAF_USDA=8.333
NC_035083.1	77805153	.	A	C	.	.	MAF_INRAE=21.519;MAF_USDA=20.238
NC_035083.1	77805186	.	C	T	.	.	MAF_INRAE=2.532;MAF_USDA=21.429
NC_035083.1	77805194	.	G	T	.	.	MAF_INRAE=21.519;MAF_USDA=23.214
NC_035083.1	77805217	.	T	G	.	.	MAF_INRAE=16.667
NC_035083.1	77805226	.	T	A	.	.	MAF_INRAE=22.785;MAF_USDA=32.143
NC_035083.1	77805247	.	G	A	.	.	MAF_INRAE=22.785;MAF_USDA=50.0
NC_035083.1	77805294	.	C	A	.	.	MAF_USDA=1.639
NC_035083.1	77805329	.	A	C	.	.	MAF_USDA=2.459
NC_035083.1	77805408	.	T	C	.	.	MAF_INRAE=5.263;MAF_USDA=9.412
NC_035083.1	77805485	.	C	A	.	.	MAF_USDA=2.459
NC_035083.1	77805492	.	T	A	.	.	MAF_INRAE=5.263;MAF_USDA=5.294
NC_035083.1	77805503	.	A	G	.	.	MAF_INRAE=5.263;MAF_USDA=5.294
NC_035083.1	77805539	.	A	G	.	.	MAF_INRAE=5.0
NC_035083.1	77805583	.	A	C	.	.	MAF_INRAE=23.418;MAF_USDA=31.176
NC_035083.1	77805639	.	C	T	.	.	MAF_USDA=3.529
NC_035083.1	77805670	.	T	A	.	.	MAF_INRAE=1.667;MAF_USDA=29.167
NC_035083.1	77805671	.	A	T	.	.	MAF_INRAE=1.667;MAF_USDA=37.5
NC_035083.1	77805672	.	A	C	.	.	MAF_INRAE=5.263;MAF_USDA=6.471
NC_035083.1	77805699	.	A	C	.	.	MAF_INRAE=5.696;MAF_USDA=4.118
NC_035083.1	77805791	.	T	A	.	.	MAF_INRAE=4.167
NC_035083.1	77805832	.	T	G	.	.	MAF_USDA=4.918
NC_035083.1	77805859	.	G	A	.	.	MAF_INRAE=5.263;MAF_USDA=4.706
NC_035083.1	77805900	.	A	G	.	.	MAF_USDA=8.235
NC_035083.1	77805905	.	A	G	.	.	MAF_USDA=1.639
NC_035083.1	77805952	.	C	T	.	.	MAF_USDA=10.417
NC_035083.1	77806014	.	A	T	.	.	MAF_USDA=35.417
NC_035083.1	77806106	.	G	T	.	.	MAF_USDA=50.0
NC_035083.1	77806107	.	C	T	.	.	MAF_USDA=47.826
NC_035083.1	77806872	.	A	T	.	.	MAF_USDA=14.583
NC_035083.1	77806897	.	A	T	.	.	MAF_USDA=6.25
NC_035083.1	77806928	.	T	G	.	.	MAF_INRAE=5.263
NC_035083.1	77810199	.	A	T	.	.	MAF_USDA=20.833
NC_035083.1	77810219	.	C	A	.	.	MAF_USDA=22.917
NC_035083.1	77810230	.	G	A	.	.	MAF_USDA=27.647
NC_035083.1	77810235	.	T	C	.	.	MAF_USDA=27.059
NC_035083.1	77810290	.	C	T	.	.	MAF_USDA=3.279
NC_035083.1	77810313	.	C	T	.	.	MAF_INRAE=37.5;MAF_USDA=6.471
NC_035083.1	77810337	.	C	T	.	.	MAF_USDA=2.353
NC_035083.1	77810342	.	C	T	.	.	MAF_INRAE=1.667
NC_035083.1	77810407	.	T	C	.	.	MAF_INRAE=22.152;MAF_USDA=31.176
NC_035083.1	77810419	.	G	A	.	.	MAF_INRAE=22.152;MAF_USDA=31.548
NC_035083.1	77810425	.	C	T	.	.	MAF_USDA=1.639
NC_035083.1	77810449	.	G	T	.	.	MAF_USDA=1.639
NC_035083.1	77810472	.	G	A	.	.	MAF_INRAE=20.253;MAF_USDA=30.0
NC_035083.1	77810503	.	A	C	.	.	MAF_INRAE=8.228;MAF_USDA=37.647
NC_035083.1	77810512	.	C	A	.	.	MAF_USDA=1.639
NC_035083.1	77810516	.	A	C	.	.	MAF_USDA=9.412
NC_035083.1	77810539	.	A	C	.	.	MAF_INRAE=17.5;MAF_USDA=22.917
NC_035083.1	77810569	.	T	A	.	.	MAF_INRAE=20.253;MAF_USDA=31.548
NC_035083.1	77810609	.	A	G	.	.	MAF_USDA=5.882
NC_035083.1	77810611	.	G	A	.	.	MAF_USDA=12.5
NC_035083.1	77810651	.	C	T	.	.	MAF_USDA=1.639
NC_035083.1	77810662	.	A	T	.	.	MAF_INRAE=18.354;MAF_USDA=6.557
NC_035083.1	77810669	.	G	A	.	.	MAF_INRAE=22.785;MAF_USDA=29.412
NC_035083.1	77810673	.	A	C	.	.	MAF_USDA=1.639
NC_035083.1	77810730	.	G	T	.	.	MAF_INRAE=21.519;MAF_USDA=29.412
NC_035083.1	77810738	.	A	T	.	.	MAF_INRAE=44.937;MAF_USDA=44.118
NC_035083.1	77810822	.	G	A	.	.	MAF_USDA=2.353
NC_035083.1	77810840	.	C	A	.	.	MAF_USDA=3.279
NC_035083.1	77810842	.	G	A	.	.	MAF_USDA=4.706
NC_035083.1	77810979	.	T	C	.	.	MAF_USDA=35.417
NC_035083.1	77811012	.	A	C	.	.	MAF_USDA=14.583
NC_035083.1	77811016	.	A	C	.	.	MAF_USDA=6.667
NC_035083.1	77811028	.	C	T	.	.	MAF_USDA=2.459
NC_035083.1	77811042	.	G	A	.	.	MAF_USDA=16.667
NC_035083.1	77811071	.	G	A	.	.	MAF_INRAE=4.167
NC_035083.1	77811076	.	C	A	.	.	MAF_INRAE=26.582;MAF_USDA=11.765
NC_035083.1	77811128	.	G	A	.	.	MAF_INRAE=2.5
NC_035083.1	77811133	.	G	T	.	.	MAF_INRAE=32.5
NC_035083.1	77811181	.	G	A	.	.	MAF_INRAE=1.667
NC_035083.1	77811182	.	C	A	.	.	MAF_INRAE=1.667
NC_035083.1	77811213	.	A	G	.	.	MAF_USDA=1.639
NC_035083.1	77811232	.	C	A	.	.	MAF_INRAE=3.333;MAF_USDA=12.5
NC_035083.1	77811254	.	G	A	.	.	MAF_INRAE=3.333
NC_035083.1	77811276	.	C	T	.	.	MAF_USDA=2.459
NC_035083.1	77811298	.	C	T	.	.	MAF_INRAE=30.833;MAF_USDA=9.016
NC_035083.1	77811305	.	G	A	.	.	MAF_INRAE=10.833
NC_035083.1	77811319	.	C	T	.	.	MAF_INRAE=22.5
NC_035083.1	77811350	.	A	G	.	.	MAF_INRAE=20.0
NC_035083.1	77811388	.	C	T	.	.	MAF_INRAE=40.0
NC_035083.1	77811586	.	C	G	.	.	MAF_INRAE=8.333
NC_035083.1	77811590	.	A	G	.	.	MAF_INRAE=8.333
NC_035083.1	77812758	.	G	T	.	.	MAF_USDA=22.917
NC_035083.1	77812791	.	G	T	.	.	MAF_INRAE=5.833
NC_035083.1	77812801	.	T	A	.	.	MAF_INRAE=1.667
NC_035083.1	77812802	.	C	A	.	.	MAF_INRAE=1.667
NC_035083.1	77812826	.	C	A	.	.	MAF_INRAE=12.5
NC_035083.1	77812838	.	A	T	.	.	MAF_USDA=9.836
NC_035083.1	77812874	.	G	T	.	.	MAF_USDA=4.918
NC_035083.1	77812875	.	G	T	.	.	MAF_USDA=4.098
NC_035083.1	77812886	.	G	T	.	.	MAF_USDA=2.459
NC_035083.1	77812896	.	C	T	.	.	MAF_USDA=1.639
NC_035083.1	77812902	.	C	T	.	.	MAF_INRAE=1.667
NC_035083.1	77812903	.	G	T	.	.	MAF_INRAE=1.667
NC_035083.1	77812923	.	G	C	.	.	MAF_INRAE=18.333
NC_035083.1	77812925	.	C	T	.	.	MAF_INRAE=1.667
NC_035083.1	77812955	.	G	A	.	.	MAF_INRAE=40.0
NC_035083.1	77812959	.	C	T	.	.	MAF_USDA=4.098
NC_035083.1	77812975	.	G	T	.	.	MAF_INRAE=20.0
NC_035083.1	77812978	.	G	A	.	.	MAF_USDA=1.639
NC_035083.1	77812995	.	C	T	.	.	MAF_INRAE=44.167
NC_035083.1	77813003	.	T	C	.	.	MAF_INRAE=10.833
NC_035083.1	77813017	.	C	T	.	.	MAF_INRAE=22.5
NC_035083.1	77813054	.	C	A	.	.	MAF_INRAE=26.667
NC_035083.1	77813066	.	A	G	.	.	MAF_INRAE=2.632
NC_035083.1	77813069	.	G	A	.	.	MAF_INRAE=1.667
NC_035083.1	77813075	.	C	T	.	.	MAF_INRAE=19.167
NC_035083.1	77813091	.	G	A	.	.	MAF_INRAE=13.333
NC_035083.1	77813106	.	C	T	.	.	MAF_INRAE=37.5
NC_035083.1	77813108	.	C	T	.	.	MAF_INRAE=3.165
NC_035083.1	77813121	.	G	C	.	.	MAF_INRAE=11.667
NC_035083.1	77813142	.	G	A	.	.	MAF_INRAE=9.167
NC_035083.1	77813145	.	G	T	.	.	MAF_INRAE=2.5
NC_035083.1	77813153	.	G	A	.	.	MAF_INRAE=2.5
NC_035083.1	77813176	.	G	T	.	.	MAF_INRAE=22.5
NC_035083.1	77813178	.	G	T	.	.	MAF_INRAE=22.5
NC_035083.1	77813208	.	C	T	.	.	MAF_USDA=4.918
NC_035083.1	77813212	.	C	A	.	.	MAF_INRAE=34.167
NC_035083.1	77813220	.	G	A	.	.	MAF_INRAE=38.333
NC_035083.1	77813225	.	C	T	.	.	MAF_INRAE=14.167;MAF_USDA=6.471
NC_035083.1	77813226	.	A	G	.	.	MAF_INRAE=38.333
NC_035083.1	77813232	.	C	T	.	.	MAF_USDA=1.765
NC_035083.1	77813244	.	G	A	.	.	MAF_USDA=1.639
NC_035083.1	77813266	.	A	G	.	.	MAF_INRAE=17.5
NC_035083.1	77813291	.	C	T	.	.	MAF_INRAE=17.5
NC_035083.1	77813310	.	C	T	.	.	MAF_INRAE=17.5
NC_035083.1	77813342	.	G	T	.	.	MAF_INRAE=1.667;MAF_USDA=1.639
NC_035083.1	77813353	.	G	T	.	.	MAF_USDA=2.459
NC_035083.1	77813390	.	A	G	.	.	MAF_INRAE=7.5
NC_035083.1	77813393	.	A	C	.	.	MAF_INRAE=4.167
NC_035083.1	77813396	.	A	T	.	.	MAF_INRAE=40.833
NC_035083.1	77813411	.	C	G	.	.	MAF_INRAE=2.5
NC_035083.1	77813417	.	A	G	.	.	MAF_INRAE=15.0
NC_035083.1	77813420	.	C	A	.	.	MAF_INRAE=1.667;MAF_USDA=1.639
NC_035083.1	77813442	.	C	T	.	.	MAF_INRAE=2.5
NC_035083.1	77813457	.	C	T	.	.	MAF_INRAE=5.833
NC_035083.1	77813458	.	G	A	.	.	MAF_INRAE=35.0;MAF_USDA=10.241
NC_035083.1	77813467	.	G	A	.	.	MAF_INRAE=2.5
NC_035083.1	77813564	.	C	A	.	.	MAF_USDA=2.5
NC_035083.1	77813573	.	C	T	.	.	MAF_USDA=1.667
NC_035083.1	77813574	.	C	T	.	.	MAF_USDA=1.19
NC_035083.1	77813576	.	A	T	.	.	MAF_USDA=12.5
NC_035083.1	77813608	.	C	T	.	.	MAF_INRAE=28.333;MAF_USDA=4.706
NC_035083.1	77813609	.	G	A	.	.	MAF_USDA=3.279
NC_035083.1	77813612	.	C	T	.	.	MAF_USDA=2.353
NC_035083.1	77813635	.	A	C	.	.	MAF_INRAE=23.418;MAF_USDA=27.059
NC_035083.1	77813716	.	T	C	.	.	MAF_INRAE=17.5;MAF_USDA=3.529
NC_035083.1	77813737	.	T	C	.	.	MAF_INRAE=19.62;MAF_USDA=16.667
NC_035083.1	77813740	.	T	C	.	.	MAF_INRAE=12.5;MAF_USDA=27.083
NC_035083.1	77813741	.	C	T	.	.	MAF_USDA=2.381
NC_035083.1	77813745	.	T	C	.	.	MAF_INRAE=19.62;MAF_USDA=26.19
NC_035083.1	77813753	.	G	A	.	.	MAF_USDA=5.833
NC_035083.1	77813769	.	A	G	.	.	MAF_INRAE=20.253;MAF_USDA=22.917
NC_035083.1	77813774	.	T	C	.	.	MAF_USDA=1.667
NC_035083.1	77813840	.	C	T	.	.	MAF_INRAE=18.354;MAF_USDA=24.405
NC_035083.1	77813845	.	G	A	.	.	MAF_INRAE=10.833;MAF_USDA=16.667
NC_035083.1	77813857	.	G	T	.	.	MAF_INRAE=16.456;MAF_USDA=28.916
NC_035083.1	77813889	.	A	C	.	.	MAF_INRAE=20.253;MAF_USDA=25.595
NC_035083.1	77813895	.	C	T	.	.	MAF_INRAE=20.253;MAF_USDA=26.19
NC_035083.1	77813905	.	A	C	.	.	MAF_USDA=2.5
NC_035083.1	77813936	.	G	T	.	.	MAF_USDA=12.941
NC_035083.1	77813966	.	G	A	.	.	MAF_USDA=2.353
NC_035083.1	77813972	.	A	T	.	.	MAF_INRAE=23.418;MAF_USDA=12.5
NC_035083.1	77813983	.	G	A	.	.	MAF_INRAE=23.418;MAF_USDA=28.235
NC_035083.1	77814015	.	T	A	.	.	MAF_INRAE=23.418;MAF_USDA=25.0
NC_035083.1	77814023	.	T	A	.	.	MAF_INRAE=23.418;MAF_USDA=31.176
NC_035083.1	77814097	.	G	C	.	.	MAF_USDA=1.639
NC_035083.1	77814100	.	T	C	.	.	MAF_INRAE=23.418;MAF_USDA=31.765
NC_035083.1	77814156	.	T	G	.	.	MAF_USDA=1.176
NC_035083.1	77814178	.	T	C	.	.	MAF_USDA=4.167
NC_035083.1	77814205	.	G	T	.	.	MAF_INRAE=22.152;MAF_USDA=25.0
NC_035083.1	77814208	.	G	A	.	.	MAF_INRAE=15.833;MAF_USDA=28.235
NC_035083.1	77814227	.	G	T	.	.	MAF_INRAE=31.646;MAF_USDA=5.882
NC_035083.1	77814228	.	G	A	.	.	MAF_INRAE=22.152;MAF_USDA=31.765
NC_035083.1	77814229	.	G	T	.	.	MAF_USDA=1.639
NC_035083.1	77814249	.	T	C	.	.	MAF_INRAE=22.152;MAF_USDA=31.176
NC_035083.1	77814270	.	G	C	.	.	MAF_INRAE=22.785;MAF_USDA=31.176
NC_035083.1	77814299	.	C	A	.	.	MAF_INRAE=23.418;MAF_USDA=32.353
NC_035083.1	77814319	.	G	T	.	.	MAF_INRAE=6.962;MAF_USDA=12.353
NC_035083.1	77814321	.	A	G	.	.	MAF_USDA=3.279
NC_035083.1	77814327	.	A	T	.	.	MAF_USDA=2.941
NC_035083.1	77814366	.	T	A	.	.	MAF_USDA=1.176
NC_035083.1	77814373	.	C	A	.	.	MAF_USDA=10.0
NC_035083.1	77814402	.	A	T	.	.	MAF_INRAE=22.785;MAF_USDA=29.412
NC_035083.1	77814405	.	A	T	.	.	MAF_USDA=1.639
NC_035083.1	77814410	.	C	A	.	.	MAF_INRAE=17.089;MAF_USDA=4.918
NC_035083.1	77814447	.	A	G	.	.	MAF_USDA=1.639
NC_035083.1	77814466	.	C	T	.	.	MAF_INRAE=31.646;MAF_USDA=5.882
NC_035083.1	77814490	.	C	T	.	.	MAF_INRAE=23.418;MAF_USDA=28.235
NC_035083.1	77814516	.	C	A	.	.	MAF_INRAE=23.418;MAF_USDA=28.824
NC_035083.1	77814536	.	C	T	.	.	MAF_INRAE=42.105;MAF_USDA=28.824
NC_035083.1	77814549	.	G	T	.	.	MAF_USDA=33.333
NC_035083.1	77814591	.	C	T	.	.	MAF_INRAE=23.418;MAF_USDA=22.917
NC_035083.1	77814595	.	G	A	.	.	MAF_INRAE=31.646;MAF_USDA=11.765
NC_035083.1	77814607	.	G	C	.	.	MAF_USDA=1.639
NC_035083.1	77814612	.	G	A	.	.	MAF_USDA=2.459
NC_035083.1	77814622	.	G	A	.	.	MAF_USDA=2.459
NC_035083.1	77814704	.	G	A	.	.	MAF_INRAE=23.418;MAF_USDA=28.824
NC_035083.1	77814717	.	G	C	.	.	MAF_INRAE=23.418;MAF_USDA=28.824
NC_035083.1	77814727	.	G	A	.	.	MAF_INRAE=31.646;MAF_USDA=11.176
NC_035083.1	77814834	.	T	G	.	.	MAF_USDA=5.738
NC_035083.1	77815158	.	G	C	.	.	MAF_USDA=4.118
NC_035083.1	77815164	.	G	C	.	.	MAF_USDA=3.529
NC_035083.1	77815169	.	G	C	.	.	MAF_USDA=4.098
NC_035083.1	77815212	.	G	A	.	.	MAF_INRAE=18.987;MAF_USDA=15.882
NC_035083.1	77815231	.	T	A	.	.	MAF_USDA=4.098
NC_035083.1	77815233	.	C	T	.	.	MAF_INRAE=20.253;MAF_USDA=17.059
NC_035083.1	77815254	.	C	A	.	.	MAF_USDA=4.098
NC_035083.1	77815282	.	A	G	.	.	MAF_USDA=4.098
NC_035083.1	77815304	.	C	T	.	.	MAF_USDA=4.098
NC_035083.1	77815319	.	A	C	.	.	MAF_INRAE=5.833;MAF_USDA=7.377
NC_035083.1	77815323	.	G	T	.	.	MAF_USDA=4.706
NC_035083.1	77815331	.	C	A	.	.	MAF_USDA=1.639
NC_035083.1	77815352	.	C	G	.	.	MAF_USDA=1.639
NC_035083.1	77815368	.	G	A	.	.	MAF_INRAE=44.937;MAF_USDA=40.588
NC_035083.1	77815369	.	T	C	.	.	MAF_INRAE=48.333;MAF_USDA=49.412
NC_035083.1	77815404	.	G	A	.	.	MAF_USDA=1.176
NC_035083.1	77815405	.	G	A	.	.	MAF_INRAE=44.937;MAF_USDA=42.353
NC_035083.1	77815414	.	T	C	.	.	MAF_USDA=4.098
NC_035083.1	77815417	.	C	G	.	.	MAF_USDA=3.529
NC_035083.1	77815434	.	T	C	.	.	MAF_USDA=4.098
NC_035083.1	77815483	.	T	G	.	.	MAF_INRAE=44.304;MAF_USDA=42.353
NC_035083.1	77815533	.	T	G	.	.	MAF_INRAE=5.833;MAF_USDA=12.941
NC_035083.1	77815561	.	A	G	.	.	MAF_USDA=2.459
NC_035083.1	77815570	.	T	A	.	.	MAF_USDA=4.918
NC_035083.1	77815573	.	G	A	.	.	MAF_INRAE=1.667
NC_035083.1	77815577	.	G	T	.	.	MAF_USDA=4.098
NC_035083.1	77815615	.	A	G	.	.	MAF_USDA=4.918
NC_035083.1	77815616	.	G	A	.	.	MAF_USDA=1.176
NC_035083.1	77815632	.	A	C	.	.	MAF_USDA=1.639
NC_035083.1	77815697	.	A	G	.	.	MAF_USDA=4.098
NC_035083.1	77815712	.	G	A	.	.	MAF_USDA=1.639
NC_035083.1	77815727	.	T	G	.	.	MAF_USDA=1.176
NC_035083.1	77815751	.	T	C	.	.	MAF_USDA=4.098
NC_035083.1	77815754	.	T	A	.	.	MAF_USDA=4.098
NC_035083.1	77815758	.	A	G	.	.	MAF_USDA=10.0
NC_035083.1	77815773	.	G	A	.	.	MAF_USDA=3.279
NC_035083.1	77815778	.	A	G	.	.	MAF_INRAE=43.671;MAF_USDA=42.353
NC_035083.1	77815857	.	A	G	.	.	MAF_USDA=3.279
NC_035083.1	77815885	.	A	G	.	.	MAF_USDA=3.279
NC_035083.1	77815892	.	A	T	.	.	MAF_USDA=3.279
NC_035083.1	77815918	.	T	G	.	.	MAF_USDA=3.279
NC_035083.1	77815941	.	G	T	.	.	MAF_USDA=3.279
NC_035083.1	77815986	.	G	T	.	.	MAF_USDA=3.279
NC_035083.1	77816008	.	T	A	.	.	MAF_INRAE=5.0;MAF_USDA=8.197
NC_035083.1	77816053	.	G	A	.	.	MAF_INRAE=5.0
NC_035083.1	77816160	.	C	T	.	.	MAF_USDA=4.918
NC_035083.1	77816220	.	A	T	.	.	MAF_USDA=1.639
NC_035083.1	77816326	.	A	T	.	.	MAF_INRAE=1.667
NC_035083.1	77816329	.	C	A	.	.	MAF_INRAE=35.443;MAF_USDA=14.881
NC_035083.1	77816336	.	C	G	.	.	MAF_INRAE=35.443;MAF_USDA=17.647
NC_035083.1	77816357	.	G	T	.	.	MAF_INRAE=20.253;MAF_USDA=21.176
NC_035083.1	77816362	.	G	T	.	.	MAF_INRAE=1.667;MAF_USDA=1.639
NC_035083.1	77816386	.	G	A	.	.	MAF_USDA=3.529
NC_035083.1	77816391	.	T	G	.	.	MAF_INRAE=35.443
NC_035083.1	77816392	.	T	A	.	.	MAF_USDA=1.176
NC_035083.1	77816423	.	A	G	.	.	MAF_INRAE=35.443;MAF_USDA=17.647
NC_035083.1	77816444	.	G	C	.	.	MAF_USDA=1.765
NC_035083.1	77816448	.	T	A	.	.	MAF_USDA=1.765
NC_035083.1	77816463	.	G	T	.	.	MAF_INRAE=5.833;MAF_USDA=8.197
NC_035083.1	77816465	.	T	C	.	.	MAF_INRAE=24.051;MAF_USDA=30.588
NC_035083.1	77816466	.	G	A	.	.	MAF_USDA=2.459
NC_035083.1	77816476	.	G	A	.	.	MAF_INRAE=31.646;MAF_USDA=10.0
NC_035083.1	77816482	.	T	C	.	.	MAF_INRAE=31.646;MAF_USDA=5.882
NC_035083.1	77816557	.	C	G	.	.	MAF_USDA=2.459
NC_035083.1	77816650	.	A	T	.	.	MAF_INRAE=43.671;MAF_USDA=37.059
NC_035083.1	77816652	.	G	A	.	.	MAF_INRAE=44.167;MAF_USDA=37.059
NC_035083.1	77816660	.	C	A	.	.	MAF_USDA=4.706
NC_035083.1	77816677	.	C	T	.	.	MAF_INRAE=48.101;MAF_USDA=31.176
NC_035083.1	77816690	.	G	A	.	.	MAF_INRAE=43.671;MAF_USDA=37.647
NC_035083.1	77816717	.	C	G	.	.	MAF_USDA=1.639
NC_035083.1	77816739	.	A	G	.	.	MAF_INRAE=43.671;MAF_USDA=38.235
NC_035083.1	77816806	.	T	C	.	.	MAF_INRAE=36.076;MAF_USDA=14.583
NC_035083.1	77816849	.	C	T	.	.	MAF_INRAE=5.833;MAF_USDA=6.471
NC_035083.1	77816850	.	C	T	.	.	MAF_USDA=1.639
NC_035083.1	77816855	.	A	G	.	.	MAF_INRAE=5.833;MAF_USDA=6.471
NC_035083.1	77816860	.	G	A	.	.	MAF_USDA=3.529
NC_035083.1	77816868	.	G	A	.	.	MAF_INRAE=5.833;MAF_USDA=6.471
NC_035083.1	77816927	.	C	G	.	.	MAF_USDA=2.459
NC_035083.1	77816956	.	G	A	.	.	MAF_USDA=5.294
NC_035083.1	77816998	.	C	T	.	.	MAF_INRAE=5.833;MAF_USDA=5.952
NC_035083.1	77817017	.	C	A	.	.	MAF_INRAE=31.646;MAF_USDA=5.882
NC_035083.1	77817070	.	A	G	.	.	MAF_INRAE=43.671
NC_035083.1	77817168	.	C	T	.	.	MAF_INRAE=12.5;MAF_USDA=21.765
NC_035083.1	77817237	.	C	A	.	.	MAF_INRAE=1.667
NC_035083.1	77817241	.	A	G	.	.	MAF_INRAE=9.167
NC_035083.1	77817248	.	C	T	.	.	MAF_USDA=5.738
NC_035083.1	77817266	.	T	C	.	.	MAF_USDA=4.118
NC_035083.1	77817272	.	T	C	.	.	MAF_USDA=16.667
NC_035083.1	77817294	.	C	T	.	.	MAF_USDA=2.459
NC_035083.1	77817306	.	T	C	.	.	MAF_USDA=31.25
NC_035083.1	77817317	.	T	A	.	.	MAF_USDA=12.353
NC_035083.1	77817320	.	T	C	.	.	MAF_USDA=11.765
NC_035083.1	77817321	.	T	C	.	.	MAF_USDA=47.917
NC_035083.1	77817323	.	C	T	.	.	MAF_USDA=6.471
NC_035083.1	77817451	.	C	T	.	.	MAF_INRAE=27.215;MAF_USDA=4.918
NC_035083.1	77817457	.	A	G	.	.	MAF_INRAE=5.0
NC_035083.1	77817479	.	T	C	.	.	MAF_INRAE=10.0;MAF_USDA=5.294
NC_035083.1	77817480	.	A	T	.	.	MAF_USDA=1.639
NC_035083.1	77817486	.	T	C	.	.	MAF_USDA=20.833
NC_035083.1	77817487	.	A	T	.	.	MAF_USDA=20.833
NC_035083.1	77817516	.	G	A	.	.	MAF_INRAE=5.833;MAF_USDA=5.294
NC_035083.1	77817522	.	C	A	.	.	MAF_INRAE=35.443;MAF_USDA=26.471
NC_035083.1	77817556	.	C	T	.	.	MAF_USDA=8.333
NC_035083.1	77817557	.	G	A	.	.	MAF_INRAE=47.5;MAF_USDA=41.667
NC_035083.1	77817565	.	C	A	.	.	MAF_USDA=1.639
NC_035083.1	77817581	.	C	T	.	.	MAF_USDA=1.639
NC_035083.1	77817621	.	A	T	.	.	MAF_USDA=5.294
NC_035083.1	77817625	.	A	G	.	.	MAF_USDA=5.294
NC_035083.1	77817670	.	G	C	.	.	MAF_INRAE=2.5;MAF_USDA=2.083
NC_035083.1	77817676	.	C	T	.	.	MAF_USDA=12.353
NC_035083.1	77817685	.	C	A	.	.	MAF_INRAE=15.789;MAF_USDA=22.353
NC_035083.1	77817694	.	A	G	.	.	MAF_INRAE=15.789;MAF_USDA=18.235
NC_035083.1	77817698	.	G	A	.	.	MAF_USDA=20.588
NC_035083.1	77817711	.	C	T	.	.	MAF_USDA=5.294
NC_035083.1	77817716	.	G	A	.	.	MAF_USDA=3.279
NC_035083.1	77817747	.	A	G	.	.	MAF_USDA=1.639
NC_035083.1	77817757	.	G	T	.	.	MAF_USDA=1.639
NC_035083.1	77817759	.	A	T	.	.	MAF_USDA=4.118
NC_035083.1	77817782	.	GCC	GCT	.	.	MAF_USDA=25.0
NC_035083.1	77817784	.	C	T	.	.	MAF_INRAE=50.0;MAF_USDA=26.23
NC_035083.1	77817799	.	T	A	.	.	MAF_USDA=6.25
NC_035083.1	77817800	.	T	G	.	.	MAF_USDA=4.167
NC_035083.1	77817802	.	T	A	.	.	MAF_USDA=4.167
NC_035083.1	77817809	.	G	A	.	.	MAF_USDA=2.941
NC_035083.1	77817810	.	C	T	.	.	MAF_USDA=2.941
NC_035083.1	77817830	.	T	A	.	.	MAF_USDA=8.824
NC_035083.1	77817862	.	A	C	.	.	MAF_INRAE=17.089;MAF_USDA=12.353
NC_035083.1	77817900	.	C	T	.	.	MAF_INRAE=5.263;MAF_USDA=7.647
NC_035083.1	77817944	.	C	T	.	.	MAF_INRAE=3.797;MAF_USDA=4.118
NC_035083.1	77817981	.	T	C	.	.	MAF_USDA=4.098
NC_035083.1	77818004	.	G	A	.	.	MAF_INRAE=16.456;MAF_USDA=25.882
NC_035083.1	77818019	.	C	T	.	.	MAF_INRAE=16.456;MAF_USDA=41.176
NC_035083.1	77818052	.	C	T	.	.	MAF_USDA=4.118
NC_035083.1	77818067	.	C	G	.	.	MAF_USDA=25.0
NC_035083.1	77818071	.	G	A	.	.	MAF_USDA=6.25
NC_035083.1	77818105	.	G	A	.	.	MAF_INRAE=15.19;MAF_USDA=3.279
NC_035083.1	77818144	.	C	T	.	.	MAF_USDA=9.412
NC_035083.1	77818212	.	T	C	.	.	MAF_INRAE=3.165;MAF_USDA=7.647
NC_035083.1	77818222	.	C	A	.	.	MAF_USDA=41.176
NC_035083.1	77818256	.	C	T	.	.	MAF_USDA=4.918
NC_035083.1	77818267	.	G	A	.	.	MAF_USDA=4.762
NC_035083.1	77818268	.	T	C	.	.	MAF_INRAE=45.57;MAF_USDA=45.238
NC_035083.1	77818271	.	C	A	.	.	MAF_INRAE=12.5;MAF_USDA=11.667
NC_035083.1	77818278	.	C	T	.	.	MAF_USDA=22.131
NC_035083.1	77818305	.	C	A	.	.	MAF_INRAE=3.797;MAF_USDA=2.083
NC_035083.1	77818308	.	T	A	.	.	MAF_INRAE=3.333;MAF_USDA=2.083
NC_035083.1	77818383	.	C	T	.	.	MAF_USDA=3.279
NC_035083.1	77818399	.	T	C	.	.	MAF_USDA=10.656
NC_035083.1	77818440	.	C	T	.	.	MAF_INRAE=5.263;MAF_USDA=20.588
NC_035083.1	77818450	.	T	G	.	.	MAF_INRAE=1.667
NC_035083.1	77818479	.	A	G	.	.	MAF_INRAE=43.671;MAF_USDA=2.083
NC_035083.1	77818507	.	C	T	.	.	MAF_USDA=3.333
NC_035083.1	77818563	.	C	T	.	.	MAF_USDA=34.94
NC_035083.1	77818587	.	G	A	.	.	MAF_USDA=45.833
NC_035083.1	77818949	.	G	A	.	.	MAF_INRAE=1.667;MAF_USDA=10.588
NC_035083.1	77818968	.	C	T	.	.	MAF_INRAE=1.667;MAF_USDA=8.235
NC_035083.1	77819038	.	A	C	.	.	MAF_USDA=1.639
NC_035083.1	77819099	.	G	A	.	.	MAF_USDA=2.353
NC_035083.1	77819112	.	A	G	.	.	MAF_USDA=1.786
NC_035083.1	77819160	.	C	A	.	.	MAF_USDA=4.167
NC_035083.1	77819213	.	G	A	.	.	MAF_USDA=1.176
NC_035083.1	77819265	.	C	T	.	.	MAF_USDA=2.353
NC_035083.1	77819337	.	A	G	.	.	MAF_INRAE=31.579;MAF_USDA=2.459
NC_035083.1	77819340	.	G	T	.	.	MAF_USDA=4.706
NC_035083.1	77819342	.	A	T	.	.	MAF_USDA=2.941
NC_035083.1	77819351	.	G	A	.	.	MAF_INRAE=5.263;MAF_USDA=5.882
NC_035083.1	77819379	.	A	G	.	.	MAF_INRAE=18.354;MAF_USDA=27.059
NC_035083.1	77819383	.	T	A	.	.	MAF_INRAE=10.0
NC_035083.1	77819398	.	T	A	.	.	MAF_INRAE=18.354;MAF_USDA=22.917
NC_035083.1	77819402	.	C	T	.	.	MAF_INRAE=10.0;MAF_USDA=28.824
NC_035083.1	77819409	.	A	C	.	.	MAF_USDA=1.639
NC_035083.1	77819440	.	G	T	.	.	MAF_USDA=12.5
NC_035083.1	77819469	.	A	G	.	.	MAF_USDA=1.765
NC_035083.1	77819522	.	G	T	.	.	MAF_INRAE=31.013;MAF_USDA=4.118
NC_035083.1	77819529	.	G	T	.	.	MAF_USDA=3.529
NC_035083.1	77819598	.	A	G	.	.	MAF_USDA=3.279
NC_035083.1	77819643	.	G	A	.	.	MAF_USDA=11.765
NC_035083.1	77819650	.	T	C	.	.	MAF_INRAE=5.063;MAF_USDA=5.882
NC_035083.1	77819655	.	G	A	.	.	MAF_INRAE=50.0;MAF_USDA=38.235
NC_035083.1	77819660	.	G	T	.	.	MAF_INRAE=3.165;MAF_USDA=7.059
NC_035083.1	77819673	.	C	A	.	.	MAF_USDA=4.118
NC_035083.1	77819698	.	G	T	.	.	MAF_USDA=6.557
NC_035083.1	77819855	.	C	T	.	.	MAF_INRAE=14.167;MAF_USDA=30.0
NC_035083.1	77819886	.	C	T	.	.	MAF_USDA=1.639
NC_035083.1	77819952	.	T	G	.	.	MAF_INRAE=36.709;MAF_USDA=25.294
NC_035083.1	77820196	.	A	G	.	.	MAF_USDA=4.098
NC_035083.1	77820270	.	G	A	.	.	MAF_USDA=1.639
NC_035083.1	77820438	.	C	T	.	.	MAF_INRAE=31.579;MAF_USDA=2.459
NC_035083.1	77820465	.	C	G	.	.	MAF_INRAE=4.43;MAF_USDA=29.412
NC_035083.1	77820489	.	C	T	.	.	MAF_USDA=8.824
NC_035083.1	77820589	.	A	G	.	.	MAF_INRAE=39.241;MAF_USDA=21.176
NC_035083.1	77820757	.	G	A	.	.	MAF_INRAE=5.263;MAF_USDA=2.459
NC_035083.1	77820785	.	A	G	.	.	MAF_USDA=2.459
NC_035083.1	77820860	.	C	T	.	.	MAF_USDA=1.19
NC_035083.1	77820914	.	A	C	.	.	MAF_INRAE=31.579;MAF_USDA=3.279
NC_035083.1	77821076	.	T	A	.	.	MAF_INRAE=5.0;MAF_USDA=7.377
NC_035083.1	77821119	.	A	C	.	.	MAF_USDA=3.529
NC_035083.1	77821156	.	T	A	.	.	MAF_INRAE=35.0
NC_035083.1	77821165	.	T	G	.	.	MAF_INRAE=3.333
NC_035083.1	77821169	.	T	G	.	.	MAF_USDA=14.583
NC_035083.1	77821178	.	T	G	.	.	MAF_INRAE=37.5;MAF_USDA=32.143
NC_035083.1	77821179	.	C	T	.	.	MAF_INRAE=5.063;MAF_USDA=14.583
NC_035083.1	77821207	.	A	T	.	.	MAF_USDA=1.639
NC_035083.1	77821208	.	C	G	.	.	MAF_INRAE=39.241;MAF_USDA=8.824
NC_035083.1	77821269	.	T	C	.	.	MAF_USDA=2.083
NC_035083.1	77821288	.	G	C	.	.	MAF_INRAE=4.43;MAF_USDA=20.588
NC_035083.1	77821293	.	A	G	.	.	MAF_INRAE=16.667;MAF_USDA=47.647
NC_035083.1	77821308	.	C	T	.	.	MAF_INRAE=1.667;MAF_USDA=10.656
NC_035083.1	77821315	.	T	A	.	.	MAF_INRAE=17.722
NC_035083.1	77821340	.	T	C	.	.	MAF_INRAE=31.579;MAF_USDA=1.639
NC_035083.1	77821363	.	A	G	.	.	MAF_USDA=2.083
NC_035083.1	77821370	.	A	T	.	.	MAF_USDA=6.25
NC_035083.1	77821428	.	A	G	.	.	MAF_INRAE=10.0;MAF_USDA=15.294
NC_035083.1	77821439	.	C	T	.	.	MAF_INRAE=5.263;MAF_USDA=4.706
NC_035083.1	77821474	.	A	G	.	.	MAF_USDA=1.639
NC_035083.1	77821502	.	A	G	.	.	MAF_USDA=40.164
NC_035083.1	77821511	.	G	T	.	.	MAF_USDA=2.459
NC_035083.1	77821518	.	A	G	.	.	MAF_USDA=2.459
NC_035083.1	77821532	.	A	G	.	.	MAF_USDA=2.459
NC_035083.1	77821544	.	C	G	.	.	MAF_USDA=24.59
NC_035083.1	77821552	.	G	T	.	.	MAF_INRAE=5.0;MAF_USDA=9.836
NC_035083.1	77821579	.	A	G	.	.	MAF_INRAE=47.468;MAF_USDA=32.738
NC_035083.1	77821698	.	T	C	.	.	MAF_INRAE=49.367;MAF_USDA=32.353
NC_035083.1	77821938	.	G	A	.	.	MAF_USDA=16.471
NC_035083.1	77822064	.	G	A	.	.	MAF_INRAE=31.579;MAF_USDA=2.459
NC_035083.1	77822079	.	C	T	.	.	MAF_USDA=23.529
NC_035083.1	77822148	.	A	G	.	.	MAF_USDA=45.833
NC_035083.1	77822149	.	T	A	.	.	MAF_USDA=27.083
NC_035083.1	77822192	.	G	A	.	.	MAF_USDA=4.918
NC_035083.1	77822261	.	G	A	.	.	MAF_USDA=15.217
NC_035083.1	77822280	.	T	A	.	.	MAF_USDA=6.522
NC_035083.1	77822541	.	A	C	.	.	MAF_USDA=25.0
NC_035083.1	77823455	.	T	A	.	.	MAF_USDA=12.5
NC_035083.1	77823642	.	A	T	.	.	MAF_USDA=35.417
NC_035083.1	77823643	.	T	A	.	.	MAF_USDA=35.417
NC_035083.1	77823661	.	C	A	.	.	MAF_USDA=6.25
NC_035083.1	77823663	.	A	T	.	.	MAF_USDA=8.333
NC_035083.1	77823673	.	G	C	.	.	MAF_USDA=29.167
NC_035083.1	77823957	.	C	G	.	.	MAF_USDA=14.706
NC_035083.1	77824011	.	A	G	.	.	MAF_USDA=2.459
NC_035083.1	77824067	.	C	T	.	.	MAF_INRAE=5.263;MAF_USDA=20.833
NC_035083.1	77824227	.	A	C	.	.	MAF_USDA=29.167
NC_035083.1	77824388	.	G	A	.	.	MAF_INRAE=2.5;MAF_USDA=3.279
NC_035083.1	77824436	.	C	T	.	.	MAF_USDA=1.639
NC_035083.1	77824437	.	G	A	.	.	MAF_USDA=4.167
NC_035083.1	77824461	.	T	G	.	.	MAF_INRAE=33.544;MAF_USDA=32.353
NC_035083.1	77824487	.	C	G	.	.	MAF_USDA=1.639
NC_035083.1	77824506	.	T	A	.	.	MAF_USDA=6.471
NC_035083.1	77824509	.	A	G	.	.	MAF_USDA=1.639
NC_035083.1	77824510	.	T	A	.	.	MAF_INRAE=10.526;MAF_USDA=26.471
NC_035083.1	77824516	.	G	A	.	.	MAF_USDA=3.279
NC_035083.1	77824546	.	C	A	.	.	MAF_INRAE=43.333;MAF_USDA=14.583
NC_035083.1	77824554	.	A	G	.	.	MAF_USDA=4.118
NC_035083.1	77824556	.	T	C	.	.	MAF_INRAE=40.506;MAF_USDA=31.765
NC_035083.1	77824565	.	T	C	.	.	MAF_USDA=5.294
NC_035083.1	77824566	.	A	G	.	.	MAF_USDA=4.118
NC_035083.1	77824624	.	A	T	.	.	MAF_USDA=1.639
NC_035083.1	77824639	.	C	A	.	.	MAF_USDA=1.639
NC_035083.1	77824673	.	C	T	.	.	MAF_USDA=4.706
NC_035083.1	77824676	.	G	T	.	.	MAF_USDA=11.176
NC_035083.1	77824679	.	T	A	.	.	MAF_USDA=47.647
NC_035083.1	77824690	.	C	G	.	.	MAF_USDA=8.333
NC_035083.1	77824709	.	G	A	.	.	MAF_USDA=8.333
NC_035083.1	77824734	.	A	C	.	.	MAF_USDA=41.667
NC_035083.1	77825982	.	G	A	.	.	MAF_USDA=41.176
NC_035083.1	77825994	.	G	A	.	.	MAF_USDA=9.412
NC_035083.1	77826001	.	G	A	.	.	MAF_USDA=41.667
NC_035083.1	77826002	.	C	A	.	.	MAF_USDA=41.667
NC_035083.1	77826015	.	G	T	.	.	MAF_USDA=41.667
NC_035083.1	77826028	.	G	C	.	.	MAF_USDA=48.824
NC_035083.1	77826050	.	A	G	.	.	MAF_USDA=46.471
NC_035083.1	77826079	.	C	T	.	.	MAF_USDA=5.0
NC_035083.1	77826099	.	T	G	.	.	MAF_INRAE=15.789;MAF_USDA=48.214
NC_035083.1	77826136	.	T	C	.	.	MAF_INRAE=31.579;MAF_USDA=40.588
NC_035083.1	77826157	.	G	A	.	.	MAF_USDA=9.412
NC_035083.1	77826212	.	T	A	.	.	MAF_USDA=21.739
NC_035083.1	77826214	.	T	G	.	.	MAF_USDA=19.565
NC_035083.1	77826215	.	C	T	.	.	MAF_USDA=21.739
NC_035083.1	77826217	.	C	T	.	.	MAF_USDA=6.667
NC_035083.1	77826490	.	C	G	.	.	MAF_USDA=22.917
NC_035083.1	77826638	.	T	C	.	.	MAF_USDA=25.0
NC_035083.1	77826663	.	G	A	.	.	MAF_USDA=8.333
NC_035083.1	77826679	.	G	A	.	.	MAF_USDA=6.557
NC_035083.1	77826680	.	G	A	.	.	MAF_USDA=1.176
NC_035083.1	77826681	.	C	G	.	.	MAF_USDA=6.557
NC_035083.1	77826685	.	A	T	.	.	MAF_USDA=6.557
NC_035083.1	77826691	.	A	T	.	.	MAF_USDA=11.475
NC_035083.1	77826695	.	C	T	.	.	MAF_USDA=8.824
NC_035083.1	77826711	.	C	G	.	.	MAF_USDA=43.75
NC_035083.1	77826732	.	C	G	.	.	MAF_USDA=4.098
NC_035083.1	77826743	.	C	T	.	.	MAF_USDA=7.377
NC_035083.1	77826828	.	G	A	.	.	MAF_USDA=31.25
NC_035083.1	77826829	.	C	T	.	.	MAF_USDA=27.083
NC_035083.1	77826831	.	A	T	.	.	MAF_USDA=27.083
NC_035083.1	77826883	.	C	T	.	.	MAF_USDA=40.0
NC_035083.1	77826898	.	A	G	.	.	MAF_INRAE=15.789;MAF_USDA=45.882
NC_035083.1	77826899	.	C	A	.	.	MAF_USDA=42.353
NC_035083.1	77826901	.	G	A	.	.	MAF_USDA=1.176
NC_035083.1	77826926	.	C	A	.	.	MAF_INRAE=15.789;MAF_USDA=43.529
NC_035083.1	77826941	.	T	A	.	.	MAF_USDA=4.118
NC_035083.1	77826943	.	G	A	.	.	MAF_USDA=4.118
NC_035083.1	77826947	.	G	A	.	.	MAF_USDA=5.738
NC_035083.1	77826965	.	G	T	.	.	MAF_INRAE=15.789;MAF_USDA=35.417
NC_035083.1	77826967	.	G	A	.	.	MAF_USDA=41.667
NC_035083.1	77826971	.	A	C	.	.	MAF_USDA=5.085
NC_035083.1	77826972	.	C	T	.	.	MAF_USDA=4.237
NC_035083.1	77826985	.	C	G	.	.	MAF_INRAE=15.789;MAF_USDA=41.667
NC_035083.1	77826996	.	G	A	.	.	MAF_INRAE=15.789;MAF_USDA=41.667
NC_035083.1	77827201	.	C	T	.	.	MAF_USDA=39.583
NC_035083.1	77827204	.	A	C	.	.	MAF_USDA=31.25
NC_035083.1	77827232	.	T	C	.	.	MAF_INRAE=15.789;MAF_USDA=48.193
NC_035083.1	77827239	.	T	G	.	.	MAF_INRAE=15.789;MAF_USDA=50.0
NC_035083.1	77827245	.	T	A	.	.	MAF_USDA=9.524
NC_035083.1	77827251	.	C	T	.	.	MAF_INRAE=15.789;MAF_USDA=44.118
NC_035083.1	77827259	.	A	G	.	.	MAF_INRAE=2.5;MAF_USDA=8.824
NC_035083.1	77827291	.	G	A	.	.	MAF_INRAE=2.5;MAF_USDA=8.824
NC_035083.1	77827303	.	G	A	.	.	MAF_INRAE=10.127;MAF_USDA=45.882
NC_035083.1	77827317	.	T	G	.	.	MAF_USDA=8.929
NC_035083.1	77827341	.	T	G	.	.	MAF_INRAE=8.861;MAF_USDA=40.588
NC_035083.1	77827344	.	T	C	.	.	MAF_INRAE=5.0;MAF_USDA=13.529
NC_035083.1	77827350	.	C	A	.	.	MAF_INRAE=9.494;MAF_USDA=19.412
NC_035083.1	77827403	.	T	C	.	.	MAF_INRAE=44.304;MAF_USDA=10.0
NC_035083.1	77827405	.	C	T	.	.	MAF_USDA=4.762
NC_035083.1	77827408	.	C	A	.	.	MAF_USDA=10.833
NC_035083.1	77827418	.	A	G	.	.	MAF_INRAE=36.842;MAF_USDA=13.095
NC_035083.1	77827429	.	C	T	.	.	MAF_USDA=5.952
NC_035083.1	77827444	.	C	T	.	.	MAF_USDA=4.706
NC_035083.1	77827449	.	A	G	.	.	MAF_INRAE=21.053;MAF_USDA=47.917
NC_035083.1	77827460	.	T	C	.	.	MAF_USDA=8.235
NC_035083.1	77827490	.	T	G	.	.	MAF_INRAE=41.139;MAF_USDA=34.118
NC_035083.1	77827498	.	A	C	.	.	MAF_INRAE=41.139;MAF_USDA=43.75
NC_035083.1	77827502	.	T	A	.	.	MAF_INRAE=14.167;MAF_USDA=47.917
NC_035083.1	77827514	.	A	C	.	.	MAF_INRAE=1.667
NC_035083.1	77827515	.	C	T	.	.	MAF_INRAE=43.333
NC_035083.1	77827519	.	C	A	.	.	MAF_INRAE=41.667;MAF_USDA=13.529
NC_035083.1	77827540	.	A	T	.	.	MAF_USDA=3.529
NC_035083.1	77827565	.	T	A	.	.	MAF_INRAE=41.772;MAF_USDA=38.235
NC_035083.1	77827587	.	A	G	.	.	MAF_INRAE=10.127;MAF_USDA=42.857
NC_035083.1	77827588	.	G	C	.	.	MAF_USDA=1.667
NC_035083.1	77827603	.	T	G	.	.	MAF_USDA=3.529
NC_035083.1	77827604	.	C	A	.	.	MAF_INRAE=10.759;MAF_USDA=42.941
NC_035083.1	77827607	.	G	A	.	.	MAF_INRAE=39.167;MAF_USDA=8.824
NC_035083.1	77827630	.	T	C	.	.	MAF_INRAE=2.5;MAF_USDA=8.235
NC_035083.1	77827633	.	T	G	.	.	MAF_INRAE=5.263
NC_035083.1	77827644	.	A	T	.	.	MAF_INRAE=11.392;MAF_USDA=44.706
NC_035083.1	77827651	.	A	C	.	.	MAF_USDA=8.824
NC_035083.1	77827672	.	A	G	.	.	MAF_INRAE=9.167;MAF_USDA=47.917
NC_035083.1	77827674	.	T	C	.	.	MAF_INRAE=2.5
NC_035083.1	77827681	.	A	C	.	.	MAF_INRAE=5.063;MAF_USDA=6.627
NC_035083.1	77827697	.	A	G	.	.	MAF_INRAE=15.19;MAF_USDA=12.5
NC_035083.1	77827698	.	A	T	.	.	MAF_INRAE=3.333;MAF_USDA=43.75
NC_035083.1	77827702	.	A	G	.	.	MAF_INRAE=5.833
NC_035083.1	77827704	.	C	T	.	.	MAF_INRAE=12.025;MAF_USDA=45.833
NC_035083.1	77827711	.	T	C	.	.	MAF_INRAE=1.667
NC_035083.1	77827715	.	T	A	.	.	MAF_INRAE=1.667;MAF_USDA=4.167
NC_035083.1	77827717	.	A	G	.	.	MAF_INRAE=1.667
NC_035083.1	77827730	.	T	C	.	.	MAF_INRAE=12.025;MAF_USDA=37.5
NC_035083.1	77827741	.	G	A	.	.	MAF_USDA=5.833
NC_035083.1	77827743	.	G	A	.	.	MAF_INRAE=5.0;MAF_USDA=5.952
NC_035083.1	77827750	.	G	C	.	.	MAF_USDA=7.5
NC_035083.1	77827751	.	G	C	.	.	MAF_USDA=7.5
NC_035083.1	77827752	.	C	A	.	.	MAF_USDA=24.167
NC_035083.1	77827767	.	C	T	.	.	MAF_USDA=1.667
NC_035083.1	77827772	.	C	G	.	.	MAF_USDA=7.143
NC_035083.1	77827779	.	G	C	.	.	MAF_INRAE=3.797;MAF_USDA=41.667
NC_035083.1	77827787	.	G	A	.	.	MAF_USDA=1.695
NC_035083.1	77827792	.	G	A	.	.	MAF_USDA=7.5
NC_035083.1	77827803	.	T	C	.	.	MAF_INRAE=3.333;MAF_USDA=39.881
NC_035083.1	77827807	.	C	G	.	.	MAF_USDA=1.667
NC_035083.1	77827810	.	A	T	.	.	MAF_USDA=1.667
NC_035083.1	77827816	.	T	G	.	.	MAF_USDA=1.667
NC_035083.1	77827817	.	C	A	.	.	MAF_USDA=49.405
NC_035083.1	77827829	.	G	C	.	.	MAF_INRAE=3.333;MAF_USDA=30.488
NC_035083.1	77827832	.	C	A	.	.	MAF_INRAE=3.333;MAF_USDA=27.108
NC_035083.1	77827868	.	C	T	.	.	MAF_USDA=5.738
NC_035083.1	77827875	.	G	T	.	.	MAF_USDA=3.279
NC_035083.1	77827876	.	A	G	.	.	MAF_USDA=2.083
NC_035083.1	77827895	.	A	G	.	.	MAF_INRAE=3.333
NC_035083.1	77827914	.	C	A	.	.	MAF_INRAE=3.797;MAF_USDA=22.353
NC_035083.1	77827931	.	C	T	.	.	MAF_INRAE=39.241;MAF_USDA=11.765
NC_035083.1	77827932	.	C	A	.	.	MAF_INRAE=38.333;MAF_USDA=10.0
NC_035083.1	77828017	.	G	T	.	.	MAF_INRAE=13.924;MAF_USDA=16.667
NC_035083.1	77828020	.	G	T	.	.	MAF_INRAE=8.333;MAF_USDA=16.667
NC_035083.1	77828039	.	C	T	.	.	MAF_USDA=4.098
NC_035083.1	77828056	.	A	T	.	.	MAF_INRAE=31.013;MAF_USDA=4.706
NC_035083.1	77828090	.	C	T	.	.	MAF_INRAE=48.734;MAF_USDA=37.059
NC_035083.1	77828092	.	C	T	.	.	MAF_USDA=1.639
NC_035083.1	77828096	.	C	A	.	.	MAF_INRAE=16.456;MAF_USDA=44.706
NC_035083.1	77828113	.	G	T	.	.	MAF_INRAE=46.835;MAF_USDA=39.583
NC_035083.1	77828115	.	G	T	.	.	MAF_INRAE=45.0;MAF_USDA=39.583
NC_035083.1	77828116	.	G	T	.	.	MAF_INRAE=45.0;MAF_USDA=37.5
NC_035083.1	77828123	.	C	T	.	.	MAF_INRAE=8.333
NC_035083.1	77828128	.	T	G	.	.	MAF_USDA=2.353
NC_035083.1	77828130	.	C	T	.	.	MAF_INRAE=46.835;MAF_USDA=32.353
NC_035083.1	77828134	.	A	T	.	.	MAF_USDA=5.882
NC_035083.1	77828140	.	T	C	.	.	MAF_USDA=2.353
NC_035083.1	77828149	.	A	T	.	.	MAF_USDA=1.639
NC_035083.1	77828150	.	T	C	.	.	MAF_USDA=1.765
NC_035083.1	77828155	.	C	T	.	.	MAF_INRAE=47.368
NC_035083.1	77828202	.	T	C	.	.	MAF_INRAE=5.263;MAF_USDA=41.176
NC_035083.1	77828316	.	C	T	.	.	MAF_INRAE=24.051;MAF_USDA=48.235
NC_035083.1	77828378	.	C	A	.	.	MAF_USDA=6.25
NC_035083.1	77828385	.	T	C	.	.	MAF_INRAE=37.975;MAF_USDA=42.353
NC_035083.1	77828412	.	T	A	.	.	MAF_USDA=1.639
NC_035083.1	77828486	.	G	T	.	.	MAF_USDA=1.765
NC_035083.1	77828625	.	T	C	.	.	MAF_USDA=3.529
NC_035083.1	77828629	.	C	T	.	.	MAF_INRAE=9.167;MAF_USDA=25.882
NC_035083.1	77828630	.	G	A	.	.	MAF_USDA=1.639
NC_035083.1	77828655	.	C	T	.	.	MAF_INRAE=4.167;MAF_USDA=5.294
NC_035083.1	77828659	.	A	T	.	.	MAF_INRAE=3.797;MAF_USDA=2.083
NC_035083.1	77828707	.	CG	CA	.	.	MAF_USDA=14.583
NC_035083.1	77828708	.	G	A	.	.	MAF_INRAE=43.671;MAF_USDA=12.295
NC_035083.1	77828727	.	A	G	.	.	MAF_INRAE=10.127;MAF_USDA=50.0
NC_035083.1	77828734	.	C	T	.	.	MAF_INRAE=2.5;MAF_USDA=3.279
NC_035083.1	77828741	.	G	T	.	.	MAF_USDA=4.118
NC_035083.1	77828780	.	G	A	.	.	MAF_INRAE=2.5
NC_035083.1	77828819	.	C	A	.	.	MAF_INRAE=7.5;MAF_USDA=13.529
NC_035083.1	77828870	.	C	A	.	.	MAF_INRAE=6.962;MAF_USDA=28.235
NC_035083.1	77829078	.	A	G	.	.	MAF_USDA=1.639
NC_035083.1	77829088	.	A	G	.	.	MAF_USDA=3.279
NC_035083.1	77829092	.	T	G	.	.	MAF_USDA=3.279
NC_035083.1	77829159	.	G	T	.	.	MAF_USDA=31.25
NC_035083.1	77829176	.	C	A	.	.	MAF_USDA=2.381
NC_035083.1	77829187	.	A	C	.	.	MAF_USDA=3.279
NC_035083.1	77829267	.	C	T	.	.	MAF_INRAE=5.263;MAF_USDA=11.176
NC_035083.1	77829268	.	T	C	.	.	MAF_USDA=2.459
NC_035083.1	77829277	.	T	C	.	.	MAF_INRAE=3.165;MAF_USDA=8.235
NC_035083.1	77829278	.	A	C	.	.	MAF_USDA=1.639
NC_035083.1	77829311	.	G	T	.	.	MAF_INRAE=31.579;MAF_USDA=6.557
NC_035083.1	77829375	.	T	G	.	.	MAF_INRAE=29.114;MAF_USDA=4.118
NC_035083.1	77829376	.	A	C	.	.	MAF_INRAE=31.579;MAF_USDA=2.459
NC_035083.1	77829413	.	C	T	.	.	MAF_USDA=3.529
NC_035083.1	77829453	.	T	G	.	.	MAF_INRAE=1.667;MAF_USDA=8.824
NC_035083.1	77829527	.	T	C	.	.	MAF_USDA=3.279
NC_035083.1	77829598	.	A	G	.	.	MAF_USDA=1.639
NC_035083.1	77829733	.	A	T	.	.	MAF_USDA=1.639
NC_035083.1	77829923	.	C	T	.	.	MAF_INRAE=17.089;MAF_USDA=43.529
NC_035083.1	77829952	.	C	T	.	.	MAF_USDA=8.235
NC_035083.1	77830198	.	G	C	.	.	MAF_USDA=4.918
NC_035083.1	77830459	.	C	A	.	.	MAF_INRAE=5.0
NC_035083.1	77831198	.	G	T	.	.	MAF_USDA=2.459
NC_035083.1	77831298	.	A	G	.	.	MAF_USDA=9.167
NC_035083.1	77831306	.	T	G	.	.	MAF_INRAE=10.526;MAF_USDA=36.905
NC_035083.1	77831307	.	T	C	.	.	MAF_INRAE=6.667
NC_035083.1	77831312	.	G	A	.	.	MAF_USDA=2.941
NC_035083.1	77831316	.	G	A	.	.	MAF_INRAE=10.526;MAF_USDA=36.31
NC_035083.1	77831353	.	G	A	.	.	MAF_INRAE=10.526;MAF_USDA=31.25
NC_035083.1	77831376	.	C	T	.	.	MAF_INRAE=10.526;MAF_USDA=37.059
NC_035083.1	77831387	.	C	T	.	.	MAF_INRAE=10.526;MAF_USDA=37.059
NC_035083.1	77831426	.	G	A	.	.	MAF_USDA=5.357
NC_035083.1	77831464	.	A	G	.	.	MAF_USDA=2.459
NC_035083.1	77831465	.	A	T	.	.	MAF_INRAE=46.203;MAF_USDA=38.235
NC_035083.1	77831609	.	C	T	.	.	MAF_INRAE=1.667;MAF_USDA=4.918
NC_035083.1	77831660	.	G	A	.	.	MAF_USDA=2.083
NC_035083.1	77831756	.	C	T	.	.	MAF_USDA=1.639
NC_035083.1	77831811	.	C	A	.	.	MAF_USDA=4.918
NC_035083.1	77831812	.	A	G	.	.	MAF_USDA=22.941
NC_035083.1	77831818	.	A	C	.	.	MAF_USDA=15.294
NC_035083.1	77831834	.	A	C	.	.	MAF_USDA=14.583
NC_035083.1	77831871	.	T	C	.	.	MAF_INRAE=32.911;MAF_USDA=4.118
NC_035083.1	77831882	.	A	T	.	.	MAF_INRAE=15.19;MAF_USDA=32.941
NC_035083.1	77831903	.	A	G	.	.	MAF_INRAE=7.5;MAF_USDA=3.279
NC_035083.1	77831911	.	C	G	.	.	MAF_INRAE=13.924;MAF_USDA=29.412
NC_035083.1	77831920	.	G	T	.	.	MAF_USDA=1.639
NC_035083.1	77831930	.	C	T	.	.	MAF_USDA=1.176
NC_035083.1	77831974	.	C	A	.	.	MAF_USDA=1.639
NC_035083.1	77832002	.	C	T	.	.	MAF_USDA=2.083
NC_035083.1	77832028	.	A	C	.	.	MAF_INRAE=12.658;MAF_USDA=26.471
NC_035083.1	77832040	.	A	C	.	.	MAF_INRAE=15.823;MAF_USDA=35.882
NC_035083.1	77832047	.	G	A	.	.	MAF_USDA=1.639
NC_035083.1	77832066	.	G	A	.	.	MAF_USDA=3.529
NC_035083.1	77832068	.	T	C	.	.	MAF_INRAE=32.911;MAF_USDA=22.917
NC_035083.1	77832071	.	G	C	.	.	MAF_INRAE=27.5;MAF_USDA=12.5
NC_035083.1	77832072	.	G	A	.	.	MAF_INRAE=27.5;MAF_USDA=12.5
NC_035083.1	77832090	.	C	T	.	.	MAF_INRAE=22.5
NC_035083.1	77832096	.	A	G	.	.	MAF_INRAE=23.333
NC_035083.1	77832099	.	A	G	.	.	MAF_INRAE=25.0
NC_035083.1	77832104	.	G	A	.	.	MAF_INRAE=25.833
NC_035083.1	77832140	.	T	C	.	.	MAF_INRAE=34.81;MAF_USDA=25.294
NC_035083.1	77832143	.	T	C	.	.	MAF_INRAE=30.0;MAF_USDA=24.706
NC_035083.1	77832160	.	T	A	.	.	MAF_INRAE=1.667;MAF_USDA=4.118
NC_035083.1	77832161	.	G	A	.	.	MAF_USDA=3.279
NC_035083.1	77832162	.	T	A	.	.	MAF_USDA=1.176
NC_035083.1	77832178	.	T	C	.	.	MAF_INRAE=7.5
NC_035083.1	77832242	.	A	C	.	.	MAF_INRAE=1.667;MAF_USDA=5.882
NC_035083.1	77832296	.	C	T	.	.	MAF_INRAE=20.886;MAF_USDA=44.706
NC_035083.1	77832360	.	T	A	.	.	MAF_USDA=2.083
NC_035083.1	77832374	.	T	A	.	.	MAF_INRAE=5.833;MAF_USDA=1.176
NC_035083.1	77832379	.	G	C	.	.	MAF_USDA=1.639
NC_035083.1	77832386	.	T	C	.	.	MAF_INRAE=1.667;MAF_USDA=8.333
NC_035083.1	77832392	.	T	G	.	.	MAF_USDA=2.941
NC_035083.1	77832431	.	T	G	.	.	MAF_USDA=10.0
NC_035083.1	77832502	.	A	T	.	.	MAF_INRAE=34.177;MAF_USDA=30.588
NC_035083.1	77832510	.	C	A	.	.	MAF_INRAE=41.139;MAF_USDA=21.176
NC_035083.1	77832537	.	C	G	.	.	MAF_INRAE=3.333
NC_035083.1	77832549	.	T	G	.	.	MAF_INRAE=1.667
NC_035083.1	77832550	.	G	T	.	.	MAF_INRAE=15.833
NC_035083.1	77832571	.	C	T	.	.	MAF_USDA=2.083
NC_035083.1	77832613	.	T	C	.	.	MAF_USDA=2.941
NC_035083.1	77832669	.	C	T	.	.	MAF_USDA=2.941
NC_035083.1	77832946	.	A	T	.	.	MAF_USDA=2.353
NC_035083.1	77832948	.	G	A	.	.	MAF_USDA=5.882
NC_035083.1	77832970	.	A	T	.	.	MAF_USDA=5.294
NC_035083.1	77832971	.	A	C	.	.	MAF_INRAE=3.797;MAF_USDA=2.083
NC_035083.1	77832972	.	A	C	.	.	MAF_USDA=5.294
NC_035083.1	77832981	.	G	A	.	.	MAF_USDA=2.353
NC_035083.1	77832999	.	T	C	.	.	MAF_USDA=5.738
NC_035083.1	77833014	.	G	T	.	.	MAF_USDA=5.294
NC_035083.1	77833072	.	C	T	.	.	MAF_USDA=1.639
NC_035083.1	77833120	.	A	T	.	.	MAF_USDA=3.279
NC_035083.1	77833141	.	C	A	.	.	MAF_USDA=2.941
NC_035083.1	77833143	.	G	A	.	.	MAF_USDA=2.353
NC_035083.1	77833180	.	C	T	.	.	MAF_USDA=2.941
NC_035083.1	77833183	.	T	G	.	.	MAF_USDA=2.353
NC_035083.1	77833184	.	T	G	.	.	MAF_USDA=2.459
NC_035083.1	77833186	.	A	C	.	.	MAF_USDA=2.353
NC_035083.1	77833187	.	T	C	.	.	MAF_USDA=2.353
NC_035083.1	77833189	.	A	C	.	.	MAF_USDA=2.353
NC_035083.1	77833190	.	T	A	.	.	MAF_USDA=2.353
NC_035083.1	77833208	.	C	T	.	.	MAF_USDA=2.353
NC_035083.1	77833223	.	A	C	.	.	MAF_USDA=3.279
NC_035083.1	77833231	.	T	C	.	.	MAF_USDA=2.459
NC_035083.1	77833234	.	T	A	.	.	MAF_USDA=3.279
NC_035083.1	77833235	.	G	T	.	.	MAF_USDA=3.279
NC_035083.1	77833261	.	A	G	.	.	MAF_USDA=2.083
NC_035083.1	77833326	.	A	G	.	.	MAF_USDA=5.952
NC_035083.1	77833349	.	A	G	.	.	MAF_USDA=2.381
NC_035083.1	77833379	.	G	A	.	.	MAF_USDA=4.706
NC_035083.1	77833431	.	T	G	.	.	MAF_USDA=2.353
NC_035083.1	77833433	.	A	G	.	.	MAF_USDA=2.353
NC_035083.1	77833437	.	T	C	.	.	MAF_USDA=2.353
NC_035083.1	77833443	.	A	G	.	.	MAF_USDA=2.459
NC_035083.1	77833447	.	G	A,C	.	.	MAF_INRAE=5.263;MAF_USDA=2.353
NC_035083.1	77833449	.	T	G	.	.	MAF_USDA=4.098
NC_035083.1	77833451	.	C	A	.	.	MAF_USDA=8.197
NC_035083.1	77833520	.	C	T	.	.	MAF_INRAE=8.228;MAF_USDA=28.824
NC_035083.1	77833529	.	C	T	.	.	MAF_USDA=4.098
NC_035083.1	77833530	.	G	A	.	.	MAF_USDA=5.738
NC_035083.1	77833574	.	A	G	.	.	MAF_USDA=2.083
NC_035083.1	77833596	.	A	G	.	.	MAF_USDA=2.459
NC_035083.1	77833597	.	C	T	.	.	MAF_USDA=2.353
NC_035083.1	77833618	.	G	A	.	.	MAF_USDA=3.529
NC_035083.1	77833627	.	A	T	.	.	MAF_USDA=2.353
NC_035083.1	77833669	.	A	G	.	.	MAF_USDA=2.353
NC_035083.1	77833672	.	G	A	.	.	MAF_USDA=5.738
NC_035083.1	77833676	.	C	A	.	.	MAF_USDA=1.639
NC_035083.1	77833693	.	G	A	.	.	MAF_INRAE=8.861;MAF_USDA=47.917
NC_035083.1	77833706	.	T	C	.	.	MAF_INRAE=5.0;MAF_USDA=6.557
NC_035083.1	77833716	.	T	G	.	.	MAF_INRAE=5.833;MAF_USDA=6.557
NC_035083.1	77833728	.	C	T	.	.	MAF_INRAE=5.833;MAF_USDA=6.557
NC_035083.1	77833750	.	G	A	.	.	MAF_INRAE=5.833
NC_035083.1	77833751	.	C	T	.	.	MAF_INRAE=5.833
NC_035083.1	77833756	.	T	C	.	.	MAF_INRAE=29.747;MAF_USDA=30.0
NC_035083.1	77833875	.	T	A	.	.	MAF_USDA=5.882
NC_035083.1	77833884	.	A	G	.	.	MAF_USDA=2.459
NC_035083.1	77833891	.	C	T	.	.	MAF_USDA=2.459
NC_035083.1	77833920	.	A	C	.	.	MAF_INRAE=29.747;MAF_USDA=19.412
NC_035083.1	77833929	.	G	T	.	.	MAF_INRAE=29.747;MAF_USDA=14.583
NC_035083.1	77833934	.	A	G	.	.	MAF_INRAE=29.747;MAF_USDA=14.583
NC_035083.1	77833941	.	C	G	.	.	MAF_INRAE=22.5;MAF_USDA=14.583
NC_035083.1	77833942	.	G	A	.	.	MAF_USDA=12.5
NC_035083.1	77833944	.	G	A	.	.	MAF_INRAE=22.5;MAF_USDA=14.583
NC_035083.1	77834032	.	G	A	.	.	MAF_USDA=4.918
NC_035083.1	77834070	.	A	G	.	.	MAF_USDA=4.918
NC_035083.1	77834111	.	T	C	.	.	MAF_USDA=29.167
NC_035083.1	77834121	.	A	T	.	.	MAF_USDA=16.667
NC_035083.1	77834127	.	A	T	.	.	MAF_USDA=12.5
NC_035083.1	77834128	.	G	T	.	.	MAF_USDA=12.5
NC_035083.1	77834184	.	A	T	.	.	MAF_USDA=12.5
NC_035083.1	77834185	.	G	T	.	.	MAF_USDA=12.5
NC_035083.1	77834201	.	G	T	.	.	MAF_USDA=4.167
NC_035083.1	77834202	.	A	T	.	.	MAF_USDA=4.167
NC_035083.1	77834206	.	GTGGAG	GTGGAA	.	.	MAF_USDA=2.083
NC_035083.1	77834213	.	C	T	.	.	MAF_USDA=4.167
NC_035083.1	77834219	.	T	C	.	.	MAF_USDA=4.167
NC_035083.1	77834275	.	A	G	.	.	MAF_USDA=2.353
NC_035083.1	77834279	.	C	A	.	.	MAF_USDA=2.353
NC_035083.1	77834293	.	C	T	.	.	MAF_USDA=33.333
NC_035083.1	77834294	.	A	T	.	.	MAF_USDA=35.417
NC_035083.1	77834321	.	G	A	.	.	MAF_USDA=2.941
NC_035083.1	77834346	.	G	A	.	.	MAF_USDA=2.353
NC_035083.1	77834381	.	A	C	.	.	MAF_INRAE=31.579;MAF_USDA=7.059
NC_035083.1	77834382	.	A	C	.	.	MAF_USDA=7.059
NC_035083.1	77834452	.	G	T	.	.	MAF_INRAE=31.579;MAF_USDA=7.059
NC_035083.1	77834570	.	T	G	.	.	MAF_INRAE=31.579
NC_035083.1	77834592	.	T	C	.	.	MAF_INRAE=49.367;MAF_USDA=31.765
NC_035083.1	77834594	.	A	G	.	.	MAF_INRAE=43.333;MAF_USDA=31.176
NC_035083.1	77834615	.	T	A	.	.	MAF_USDA=2.353
NC_035083.1	77834619	.	A	G	.	.	MAF_INRAE=31.579;MAF_USDA=5.294
NC_035083.1	77834631	.	A	G	.	.	MAF_INRAE=31.579;MAF_USDA=2.941
NC_035083.1	77834635	.	C	A	.	.	MAF_INRAE=39.241;MAF_USDA=42.353
NC_035083.1	77834640	.	A	T	.	.	MAF_INRAE=31.579;MAF_USDA=7.059
NC_035083.1	77834641	.	A	T	.	.	MAF_USDA=7.059
NC_035083.1	77834648	.	A	G	.	.	MAF_USDA=2.353
NC_035083.1	77834670	.	A	T	.	.	MAF_INRAE=44.937;MAF_USDA=34.706
NC_035083.1	77834710	.	C	T	.	.	MAF_INRAE=31.579;MAF_USDA=11.176
NC_035083.1	77834716	.	T	G	.	.	MAF_INRAE=31.579;MAF_USDA=11.176
NC_035083.1	77834720	.	G	T	.	.	MAF_USDA=11.176
NC_035083.1	77834721	.	A	G	.	.	MAF_USDA=11.176
NC_035083.1	77834744	.	T	A	.	.	MAF_USDA=25.882
NC_035083.1	77834785	.	T	C	.	.	MAF_INRAE=36.076;MAF_USDA=6.471
NC_035083.1	77834801	.	A	G	.	.	MAF_USDA=1.639
NC_035083.1	77834934	.	G	T	.	.	MAF_INRAE=2.5;MAF_USDA=4.706
NC_035083.1	77834951	.	G	T	.	.	MAF_INRAE=31.579;MAF_USDA=2.083
NC_035083.1	77834966	.	G	A	.	.	MAF_INRAE=31.579;MAF_USDA=4.118
NC_035083.1	77834974	.	A	C	.	.	MAF_USDA=1.639
NC_035083.1	77835003	.	C	G	.	.	MAF_INRAE=19.62;MAF_USDA=31.765
NC_035083.1	77835005	.	A	C	.	.	MAF_USDA=41.176
NC_035083.1	77835056	.	T	C	.	.	MAF_INRAE=23.418
NC_035083.1	77835085	.	A	T	.	.	MAF_USDA=3.529
NC_035083.1	77835098	.	C	A	.	.	MAF_INRAE=31.646;MAF_USDA=7.647
NC_035083.1	77835124	.	A	G	.	.	MAF_INRAE=31.667;MAF_USDA=8.824
NC_035083.1	77835141	.	A	G	.	.	MAF_INRAE=1.667;MAF_USDA=2.5
NC_035083.1	77835142	.	A	T	.	.	MAF_USDA=2.5
NC_035083.1	77835151	.	A	T	.	.	MAF_INRAE=29.747;MAF_USDA=8.824
NC_035083.1	77835172	.	C	T	.	.	MAF_INRAE=10.759;MAF_USDA=6.25
NC_035083.1	77835191	.	C	T	.	.	MAF_INRAE=45.57;MAF_USDA=22.917
NC_035083.1	77835195	.	C	T	.	.	MAF_INRAE=30.0;MAF_USDA=8.824
NC_035083.1	77835196	.	G	A	.	.	MAF_USDA=2.353
NC_035083.1	77835217	.	C	A	.	.	MAF_INRAE=31.579;MAF_USDA=2.459
NC_035083.1	77835218	.	C	G	.	.	MAF_INRAE=10.0
NC_035083.1	77835219	.	C	T	.	.	MAF_USDA=2.941
NC_035083.1	77835229	.	T	C	.	.	MAF_USDA=4.706
NC_035083.1	77835231	.	C	T	.	.	MAF_USDA=4.706
NC_035083.1	77835260	.	A	T	.	.	MAF_INRAE=41.139;MAF_USDA=11.765
NC_035083.1	77835261	.	G	A	.	.	MAF_INRAE=44.167;MAF_USDA=11.765
NC_035083.1	77835282	.	G	T	.	.	MAF_INRAE=1.667;MAF_USDA=6.471
NC_035083.1	77835309	.	A	T	.	.	MAF_INRAE=28.481;MAF_USDA=4.918
NC_035083.1	77835363	.	A	T	.	.	MAF_INRAE=36.842;MAF_USDA=8.235
NC_035083.1	77835386	.	C	G	.	.	MAF_USDA=1.667
NC_035083.1	77835413	.	C	T	.	.	MAF_USDA=8.333
NC_035083.1	77835416	.	T	A	.	.	MAF_USDA=6.25
NC_035083.1	77835431	.	C	G	.	.	MAF_USDA=6.78
NC_035083.1	77835443	.	C	T	.	.	MAF_USDA=3.333
NC_035083.1	77835475	.	G	A	.	.	MAF_USDA=4.918
NC_035083.1	77835510	.	T	C	.	.	MAF_USDA=7.647
NC_035083.1	77835536	.	G	T	.	.	MAF_USDA=1.639
NC_035083.1	77835547	.	G	T	.	.	MAF_INRAE=36.842;MAF_USDA=17.647
NC_035083.1	77835551	.	G	T	.	.	MAF_USDA=2.941
NC_035083.1	77835564	.	G	T	.	.	MAF_USDA=1.639
NC_035083.1	77835573	.	T	A	.	.	MAF_USDA=1.639
NC_035083.1	77835575	.	G	A	.	.	MAF_USDA=1.639
NC_035083.1	77835588	.	A	G	.	.	MAF_INRAE=5.063;MAF_USDA=1.765
NC_035083.1	77835589	.	T	C	.	.	MAF_USDA=1.639
NC_035083.1	77835596	.	G	A	.	.	MAF_USDA=1.639
NC_035083.1	77835597	.	A	T	.	.	MAF_USDA=1.639
NC_035083.1	77835600	.	A	C	.	.	MAF_INRAE=31.579;MAF_USDA=5.882
NC_035083.1	77835625	.	T	A	.	.	MAF_USDA=1.639
NC_035083.1	77835661	.	G	A	.	.	MAF_USDA=1.639
NC_035083.1	77835699	.	A	T	.	.	MAF_INRAE=10.833
NC_035083.1	77835715	.	A	T	.	.	MAF_USDA=1.639
NC_035083.1	77835730	.	T	A	.	.	MAF_INRAE=10.833;MAF_USDA=2.459
NC_035083.1	77835734	.	T	C	.	.	MAF_INRAE=5.063;MAF_USDA=1.765
NC_035083.1	77835772	.	C	A	.	.	MAF_USDA=6.25
NC_035083.1	77835784	.	T	C	.	.	MAF_INRAE=31.646;MAF_USDA=17.059
NC_035083.1	77835829	.	T	A	.	.	MAF_USDA=2.459
NC_035083.1	77835835	.	G	C	.	.	MAF_USDA=2.459
NC_035083.1	77835859	.	G	A	.	.	MAF_USDA=1.639
NC_035083.1	77835866	.	A	T	.	.	MAF_USDA=1.639
NC_035083.1	77835911	.	T	A	.	.	MAF_USDA=2.459
NC_035083.1	77835926	.	T	C	.	.	MAF_USDA=2.459
NC_035083.1	77837474	.	C	G	.	.	MAF_USDA=3.279
NC_035083.1	77837498	.	G	A	.	.	MAF_INRAE=1.667
NC_035083.1	77837521	.	G	C	.	.	MAF_USDA=31.967
NC_035083.1	77837534	.	T	G	.	.	MAF_USDA=1.639
NC_035083.1	77837546	.	G	A	.	.	MAF_USDA=1.765
NC_035083.1	77837574	.	A	G	.	.	MAF_USDA=4.918
NC_035083.1	77837630	.	A	C	.	.	MAF_INRAE=10.526;MAF_USDA=13.529
NC_035083.1	77837680	.	C	G	.	.	MAF_USDA=4.918
NC_035083.1	77837711	.	G	T	.	.	MAF_USDA=2.459
NC_035083.1	77837717	.	G	A	.	.	MAF_USDA=1.639
NC_035083.1	77837733	.	G	T	.	.	MAF_USDA=21.176
NC_035083.1	77837734	.	T	C	.	.	MAF_USDA=21.176
NC_035083.1	77837735	.	T	C	.	.	MAF_USDA=21.311
NC_035083.1	77837738	.	T	G	.	.	MAF_USDA=2.459
NC_035083.1	77837752	.	T	G	.	.	MAF_USDA=5.738
NC_035083.1	77837753	.	C	T	.	.	MAF_USDA=5.738
NC_035083.1	77837754	.	C	T	.	.	MAF_USDA=5.738
NC_035083.1	77837755	.	G	A	.	.	MAF_USDA=3.279
NC_035083.1	77837774	.	G	A	.	.	MAF_USDA=2.459
NC_035083.1	77837793	.	G	A	.	.	MAF_USDA=2.459
NC_035083.1	77837807	.	C	A	.	.	MAF_USDA=9.524
NC_035083.1	77837809	.	T	G	.	.	MAF_USDA=12.5
NC_035083.1	77837810	.	C	T	.	.	MAF_USDA=10.833
NC_035083.1	77837811	.	C	T	.	.	MAF_USDA=13.69
NC_035083.1	77837812	.	G	A	.	.	MAF_USDA=1.667
NC_035083.1	77837826	.	A	C	.	.	MAF_USDA=11.017
NC_035083.1	77837828	.	G	T	.	.	MAF_USDA=22.917
NC_035083.1	77837829	.	T	C	.	.	MAF_USDA=20.833
NC_035083.1	77837845	.	A	C	.	.	MAF_INRAE=3.333
NC_035083.1	77837857	.	A	G	.	.	MAF_INRAE=4.167
NC_035083.1	77837883	.	A	C	.	.	MAF_USDA=1.639
NC_035083.1	77837885	.	G	T	.	.	MAF_USDA=1.639
NC_035083.1	77837886	.	T	C	.	.	MAF_USDA=1.639
NC_035083.1	77837887	.	T	C	.	.	MAF_USDA=1.639
NC_035083.1	77837895	.	A	G	.	.	MAF_USDA=2.941
NC_035083.1	77837897	.	G	C	.	.	MAF_USDA=1.639
NC_035083.1	77837903	.	G	A	.	.	MAF_USDA=1.639
NC_035083.1	77837917	.	G	T	.	.	MAF_INRAE=5.263
NC_035083.1	77837921	.	T	C	.	.	MAF_USDA=3.279
NC_035083.1	77837928	.	T	C	.	.	MAF_INRAE=13.291;MAF_USDA=4.918
NC_035083.1	77837948	.	C	G	.	.	MAF_USDA=5.882
NC_035083.1	77837949	.	T	C	.	.	MAF_USDA=3.529
NC_035083.1	77837985	.	A	G	.	.	MAF_USDA=1.639
NC_035083.1	77837999	.	C	T	.	.	MAF_USDA=3.529
NC_035083.1	77838000	.	G	A	.	.	MAF_USDA=3.529
NC_035083.1	77838002	.	G	A	.	.	MAF_USDA=1.639
NC_035083.1	77838009	.	G	C	.	.	MAF_INRAE=1.667;MAF_USDA=4.098
NC_035083.1	77838014	.	T	A	.	.	MAF_INRAE=1.667;MAF_USDA=4.098
NC_035083.1	77838034	.	G	C	.	.	MAF_USDA=1.786
NC_035083.1	77838058	.	C	T	.	.	MAF_INRAE=1.667;MAF_USDA=10.119
NC_035083.1	77838079	.	A	T	.	.	MAF_INRAE=2.5
NC_035083.1	77838088	.	C	T	.	.	MAF_USDA=1.639
NC_035083.1	77838128	.	T	A	.	.	MAF_USDA=10.588
NC_035083.1	77838198	.	A	C	.	.	MAF_USDA=4.098
NC_035083.1	77838209	.	C	G	.	.	MAF_USDA=9.016
NC_035083.1	77838211	.	G	T	.	.	MAF_USDA=9.836
NC_035083.1	77838222	.	C	G	.	.	MAF_INRAE=30.38;MAF_USDA=48.235
NC_035083.1	77838223	.	T	A	.	.	MAF_INRAE=26.667;MAF_USDA=48.235
NC_035083.1	77838244	.	T	C	.	.	MAF_INRAE=13.924;MAF_USDA=5.738
NC_035083.1	77838246	.	A	T	.	.	MAF_USDA=4.098
NC_035083.1	77838255	.	C	T	.	.	MAF_INRAE=23.418;MAF_USDA=48.824
NC_035083.1	77838294	.	A	T	.	.	MAF_USDA=2.941
NC_035083.1	77838296	.	T	A	.	.	MAF_USDA=2.941
NC_035083.1	77838298	.	C	G	.	.	MAF_INRAE=22.152
NC_035083.1	77838327	.	G	A	.	.	MAF_USDA=1.667
NC_035083.1	77838343	.	A	G	.	.	MAF_INRAE=13.924;MAF_USDA=5.357
NC_035083.1	77838370	.	C	T	.	.	MAF_INRAE=31.579;MAF_USDA=40.588
NC_035083.1	77838387	.	T	G	.	.	MAF_INRAE=31.579;MAF_USDA=15.294
NC_035083.1	77838417	.	T	A	.	.	MAF_USDA=3.529
NC_035083.1	77838418	.	T	G	.	.	MAF_USDA=3.529
NC_035083.1	77838431	.	T	C	.	.	MAF_USDA=7.059
NC_035083.1	77838450	.	C	A	.	.	MAF_USDA=7.059
NC_035083.1	77838457	.	G	A	.	.	MAF_USDA=29.412
NC_035083.1	77838483	.	A	C	.	.	MAF_USDA=3.279
NC_035083.1	77838488	.	G	A	.	.	MAF_USDA=8.824
NC_035083.1	77838493	.	G	T	.	.	MAF_USDA=5.738
NC_035083.1	77838520	.	C	T	.	.	MAF_USDA=33.529
NC_035083.1	77838541	.	A	C	.	.	MAF_USDA=2.941
NC_035083.1	77841246	.	G	A	.	.	MAF_USDA=22.917
NC_035083.1	77841286	.	C	T	.	.	MAF_INRAE=42.105;MAF_USDA=42.683
NC_035083.1	77841300	.	A	C	.	.	MAF_INRAE=10.526;MAF_USDA=2.083
NC_035083.1	77841304	.	C	T	.	.	MAF_USDA=32.317
NC_035083.1	77841319	.	A	G	.	.	MAF_USDA=1.724
NC_035083.1	77841326	.	C	T	.	.	MAF_USDA=1.724
NC_035083.1	77841327	.	C	A	.	.	MAF_USDA=1.724
NC_035083.1	77841347	.	T	C	.	.	MAF_INRAE=10.526;MAF_USDA=25.0
NC_035083.1	77841350	.	A	G	.	.	MAF_USDA=22.917
NC_035083.1	77841370	.	G	A	.	.	MAF_INRAE=10.526;MAF_USDA=26.087
NC_035083.1	77841379	.	C	G	.	.	MAF_INRAE=10.526;MAF_USDA=26.087
NC_035083.1	77841382	.	T	A	.	.	MAF_INRAE=31.579;MAF_USDA=4.348
NC_035083.1	77841391	.	T	G	.	.	MAF_INRAE=42.105;MAF_USDA=30.435
NC_035083.1	77841449	.	G	T	.	.	MAF_INRAE=42.105;MAF_USDA=38.889
NC_035083.1	77841512	.	T	G	.	.	MAF_INRAE=10.526;MAF_USDA=22.727
NC_035083.1	77841521	.	T	G	.	.	MAF_USDA=20.455
NC_035083.1	77841529	.	G	T	.	.	MAF_USDA=16.667
NC_035083.1	77841769	.	C	T	.	.	MAF_USDA=20.455
NC_035083.1	77841784	.	C	T	.	.	MAF_USDA=6.818
NC_035083.1	77841797	.	A	G	.	.	MAF_USDA=6.818
NC_035083.1	77841820	.	T	C	.	.	MAF_INRAE=42.105;MAF_USDA=18.182
NC_035083.1	77841821	.	G	A	.	.	MAF_USDA=18.182
NC_035083.1	77841840	.	C	T	.	.	MAF_USDA=18.182
NC_035083.1	77841848	.	C	T	.	.	MAF_INRAE=31.579;MAF_USDA=2.273
NC_035083.1	77841860	.	T	C	.	.	MAF_USDA=2.381
NC_035083.1	77841870	.	C	A	.	.	MAF_USDA=15.909
NC_035083.1	77842147	.	C	T	.	.	MAF_USDA=26.087
NC_035083.1	77842151	.	T	C	.	.	MAF_INRAE=10.526;MAF_USDA=26.087
NC_035083.1	77842162	.	A	G	.	.	MAF_USDA=21.739
NC_035083.1	77842173	.	G	T	.	.	MAF_USDA=41.304
NC_035083.1	77842197	.	A	T,G	.	.	MAF_INRAE=42.105
NC_035083.1	77842226	.	G	T	.	.	MAF_USDA=2.273
NC_035083.1	77842241	.	A	C	.	.	MAF_USDA=4.545
NC_035083.1	77842437	.	T	A	.	.	MAF_USDA=10.417
NC_035083.1	77842443	.	C	T	.	.	MAF_USDA=39.583
NC_035083.1	77842470	.	G	T	.	.	MAF_INRAE=36.842;MAF_USDA=35.417
NC_035083.1	77842584	.	A	T	.	.	MAF_USDA=6.522
NC_035083.1	77842594	.	A	G	.	.	MAF_USDA=1.667
NC_035083.1	77842688	.	G	A	.	.	MAF_USDA=43.75
NC_035083.1	77842690	.	A	G	.	.	MAF_USDA=47.917
NC_035083.1	77842700	.	T	C	.	.	MAF_USDA=6.471
NC_035083.1	77842733	.	A	G	.	.	MAF_INRAE=30.38;MAF_USDA=25.294
NC_035083.1	77842736	.	T	G	.	.	MAF_INRAE=10.526;MAF_USDA=1.765
NC_035083.1	77842754	.	A	G	.	.	MAF_INRAE=31.579;MAF_USDA=26.471
NC_035083.1	77842756	.	T	C	.	.	MAF_USDA=28.235
NC_035083.1	77842757	.	G	T	.	.	MAF_USDA=27.059
NC_035083.1	77842767	.	G	A	.	.	MAF_USDA=6.667
NC_035083.1	77842769	.	C	A	.	.	MAF_USDA=6.667
NC_035083.1	77842776	.	T	C	.	.	MAF_USDA=5.952
NC_035083.1	77842792	.	C	A	.	.	MAF_USDA=9.524
NC_035083.1	77842793	.	C	G	.	.	MAF_USDA=2.976
NC_035083.1	77842815	.	T	A	.	.	MAF_INRAE=41.139;MAF_USDA=35.714
NC_035083.1	77842866	.	A	G	.	.	MAF_USDA=17.391
NC_035083.1	77842950	.	C	A	.	.	MAF_USDA=47.826
NC_035083.1	77842970	.	A	C	.	.	MAF_USDA=27.083
NC_035083.1	77843042	.	G	T	.	.	MAF_USDA=2.459
NC_035083.1	77843071	.	A	G	.	.	MAF_USDA=2.941
NC_035083.1	77843074	.	T	G	.	.	MAF_INRAE=32.278;MAF_USDA=36.471
NC_035083.1	77843075	.	C	T	.	.	MAF_INRAE=35.833;MAF_USDA=36.471
NC_035083.1	77843093	.	G	A	.	.	MAF_INRAE=22.785;MAF_USDA=15.294
NC_035083.1	77843135	.	A	C	.	.	MAF_USDA=40.0
NC_035083.1	77843145	.	T	G	.	.	MAF_INRAE=3.333
NC_035083.1	77843151	.	T	C	.	.	MAF_USDA=1.639
NC_035083.1	77843166	.	C	T	.	.	MAF_INRAE=5.696;MAF_USDA=1.765
NC_035083.1	77843179	.	T	C	.	.	MAF_USDA=9.016
NC_035083.1	77843195	.	T	C	.	.	MAF_USDA=2.083
NC_035083.1	77843210	.	A	G	.	.	MAF_INRAE=13.333;MAF_USDA=13.934
NC_035083.1	77843217	.	G	A	.	.	MAF_INRAE=5.063;MAF_USDA=4.706
NC_035083.1	77843234	.	G	A	.	.	MAF_USDA=4.098
NC_035083.1	77843236	.	T	C	.	.	MAF_INRAE=45.57;MAF_USDA=20.588
NC_035083.1	77843240	.	A	T	.	.	MAF_USDA=8.824
NC_035083.1	77843244	.	G	C	.	.	MAF_USDA=4.706
NC_035083.1	77843252	.	A	G	.	.	MAF_USDA=1.639
NC_035083.1	77843294	.	T	A	.	.	MAF_INRAE=23.418;MAF_USDA=37.5
NC_035083.1	77843334	.	A	T	.	.	MAF_USDA=12.5
NC_035083.1	77843335	.	G	T	.	.	MAF_USDA=12.5
NC_035083.1	77843353	.	C	G	.	.	MAF_INRAE=13.333;MAF_USDA=13.529
NC_035083.1	77843354	.	T	A	.	.	MAF_INRAE=13.333;MAF_USDA=14.706
NC_035083.1	77843418	.	A	T	.	.	MAF_USDA=3.279
NC_035083.1	77843426	.	G	T	.	.	MAF_USDA=6.557
NC_035083.1	77843437	.	A	T	.	.	MAF_USDA=2.941
NC_035083.1	77843584	.	G	T	.	.	MAF_INRAE=13.291;MAF_USDA=4.706
NC_035083.1	77843628	.	C	A	.	.	MAF_USDA=2.941
NC_035083.1	77843642	.	G	A	.	.	MAF_USDA=5.294
NC_035083.1	77843654	.	A	T	.	.	MAF_USDA=4.118
NC_035083.1	77843656	.	G	A	.	.	MAF_INRAE=41.772;MAF_USDA=35.882
NC_035083.1	77843666	.	A	G	.	.	MAF_INRAE=4.167;MAF_USDA=1.639
NC_035083.1	77843677	.	A	G	.	.	MAF_INRAE=29.114;MAF_USDA=48.235
NC_035083.1	77843685	.	G	A	.	.	MAF_USDA=8.333
NC_035083.1	77843690	.	T	C	.	.	MAF_INRAE=47.368;MAF_USDA=35.119
NC_035083.1	77843709	.	T	C	.	.	MAF_INRAE=29.114;MAF_USDA=31.25
NC_035083.1	77843717	.	A	G	.	.	MAF_USDA=2.976
NC_035083.1	77843726	.	C	T	.	.	MAF_USDA=7.738
NC_035083.1	77843753	.	G	A	.	.	MAF_USDA=5.357
NC_035083.1	77843767	.	T	C	.	.	MAF_INRAE=15.0;MAF_USDA=26.19
NC_035083.1	77843869	.	A	C	.	.	MAF_INRAE=4.167;MAF_USDA=13.095
NC_035083.1	77843871	.	T	C	.	.	MAF_USDA=8.929
NC_035083.1	77843875	.	C	T	.	.	MAF_INRAE=1.667;MAF_USDA=1.667
NC_035083.1	77843937	.	C	G	.	.	MAF_USDA=4.167
NC_035083.1	77843965	.	G	A	.	.	MAF_USDA=14.881
NC_035083.1	77843990	.	C	A	.	.	MAF_USDA=41.667
NC_035083.1	77843997	.	G	A	.	.	MAF_USDA=4.167
NC_035083.1	77844011	.	A	G	.	.	MAF_USDA=36.42
NC_035083.1	77844025	.	C	T	.	.	MAF_USDA=3.333
NC_035083.1	77844056	.	A	C	.	.	MAF_USDA=33.333
NC_035083.1	77844067	.	C	G	.	.	MAF_USDA=17.857
NC_035083.1	77844079	.	G	A	.	.	MAF_USDA=31.25
NC_035083.1	77844083	.	C	T	.	.	MAF_USDA=9.016
NC_035083.1	77844087	.	C	A	.	.	MAF_USDA=9.836
NC_035083.1	77844138	.	A	G	.	.	MAF_USDA=35.417
NC_035083.1	77844139	.	C	A	.	.	MAF_USDA=4.118
NC_035083.1	77844447	.	T	C	.	.	MAF_USDA=18.75
NC_035083.1	77844460	.	C	T	.	.	MAF_USDA=7.059
NC_035083.1	77844466	.	A	G	.	.	MAF_USDA=31.765
NC_035083.1	77844472	.	A	T	.	.	MAF_USDA=12.5
NC_035083.1	77844485	.	C	T	.	.	MAF_USDA=5.294
NC_035083.1	77844488	.	T	C	.	.	MAF_USDA=41.667
NC_035083.1	77844496	.	C	T	.	.	MAF_USDA=10.588
NC_035083.1	77844498	.	A	G	.	.	MAF_USDA=47.059
NC_035083.1	77844499	.	A	G	.	.	MAF_USDA=46.471
NC_035083.1	77844504	.	T	G	.	.	MAF_USDA=22.917
NC_035083.1	77844515	.	A	G	.	.	MAF_USDA=5.882
NC_035083.1	77844527	.	T	G	.	.	MAF_USDA=12.941
NC_035083.1	77844529	.	A	C	.	.	MAF_USDA=14.118
NC_035083.1	77844531	.	T	A	.	.	MAF_USDA=4.167
NC_035083.1	77844532	.	T	G	.	.	MAF_USDA=1.639
NC_035083.1	77844561	.	G	T	.	.	MAF_USDA=8.333
NC_035083.1	77844567	.	T	G	.	.	MAF_USDA=1.639
NC_035083.1	77844570	.	A	G	.	.	MAF_USDA=1.639
NC_035083.1	77844571	.	C	A	.	.	MAF_USDA=1.639
NC_035083.1	77844590	.	G	C	.	.	MAF_USDA=11.176
NC_035083.1	77844636	.	G	C	.	.	MAF_USDA=4.706
NC_035083.1	77844640	.	T	A	.	.	MAF_USDA=4.706
NC_035083.1	77844653	.	G	T	.	.	MAF_USDA=15.294
NC_035083.1	77844712	.	G	T	.	.	MAF_USDA=10.656
NC_035083.1	77844714	.	T	G	.	.	MAF_USDA=4.098
NC_035083.1	77844716	.	T	C	.	.	MAF_INRAE=7.5
NC_035083.1	77844723	.	T	A	.	.	MAF_USDA=1.639
NC_035083.1	77844732	.	C	T	.	.	MAF_INRAE=10.526
NC_035083.1	77844735	.	A	C	.	.	MAF_USDA=1.639
NC_035083.1	77844748	.	C	T	.	.	MAF_USDA=1.639
NC_035083.1	77844784	.	G	A	.	.	MAF_USDA=3.279
NC_035083.1	77844792	.	G	A	.	.	MAF_USDA=9.836
NC_035083.1	77844814	.	C	A	.	.	MAF_INRAE=28.333;MAF_USDA=8.333
NC_035083.1	77844821	.	T	C	.	.	MAF_INRAE=29.167;MAF_USDA=5.738
NC_035083.1	77844822	.	A	C	.	.	MAF_INRAE=29.167;MAF_USDA=5.738
NC_035083.1	77845050	.	C	T	.	.	MAF_USDA=4.098
NC_035083.1	77845051	.	C	A	.	.	MAF_USDA=4.918
NC_035083.1	77845052	.	A	G	.	.	MAF_USDA=4.918
NC_035083.1	77845055	.	A	C	.	.	MAF_USDA=4.098
NC_035083.1	77845060	.	C	A	.	.	MAF_USDA=8.235
NC_035083.1	77845063	.	C	T	.	.	MAF_USDA=2.459
NC_035083.1	77845097	.	C	A	.	.	MAF_USDA=4.118
NC_035083.1	77846367	.	A	G	.	.	MAF_USDA=11.31
NC_035083.1	77846407	.	T	G	.	.	MAF_USDA=4.098
NC_035083.1	77846428	.	A	C	.	.	MAF_USDA=37.059
NC_035083.1	77846441	.	A	G	.	.	MAF_INRAE=31.579;MAF_USDA=35.294
NC_035083.1	77846463	.	C	A	.	.	MAF_USDA=42.941
NC_035083.1	77846477	.	C	T	.	.	MAF_INRAE=21.053;MAF_USDA=10.0
NC_035083.1	77846520	.	C	G	.	.	MAF_INRAE=15.789;MAF_USDA=34.118
NC_035083.1	77846592	.	G	A	.	.	MAF_INRAE=13.924;MAF_USDA=4.098
NC_035083.1	77846622	.	G	A	.	.	MAF_INRAE=38.608;MAF_USDA=47.059
NC_035083.1	77846705	.	T	C	.	.	MAF_INRAE=10.127;MAF_USDA=48.235
NC_035083.1	77846886	.	C	T	.	.	MAF_USDA=2.083
NC_035083.1	77846895	.	T	A	.	.	MAF_INRAE=49.367;MAF_USDA=29.762
NC_035083.1	77846907	.	C	T	.	.	MAF_USDA=6.25
NC_035083.1	77846924	.	A	C	.	.	MAF_INRAE=27.5
NC_035083.1	77846974	.	T	A	.	.	MAF_USDA=4.918
NC_035083.1	77847004	.	C	A	.	.	MAF_INRAE=3.165;MAF_USDA=20.833
NC_035083.1	77847037	.	C	T	.	.	MAF_INRAE=22.152;MAF_USDA=11.905
NC_035083.1	77847083	.	T	C	.	.	MAF_INRAE=19.62;MAF_USDA=28.916
NC_035083.1	77847089	.	T	G	.	.	MAF_INRAE=18.987;MAF_USDA=34.337
NC_035083.1	77847092	.	A	T	.	.	MAF_USDA=33.929
NC_035083.1	77847108	.	C	A	.	.	MAF_USDA=2.083
NC_035083.1	77847121	.	C	T	.	.	MAF_USDA=8.333
NC_035083.1	77847152	.	T	A	.	.	MAF_USDA=30.488
NC_035083.1	77847157	.	A	G	.	.	MAF_USDA=16.463
NC_035083.1	77847196	.	A	T	.	.	MAF_USDA=2.083
NC_035083.1	77847242	.	GCAGG	GCAGT	.	.	MAF_USDA=4.167
NC_035083.1	77847264	.	T	C	.	.	MAF_USDA=26.087
NC_035083.1	77847287	.	A	T	.	.	MAF_USDA=2.083
NC_035083.1	77847296	.	T	C	.	.	MAF_USDA=10.417
NC_035083.1	77847298	.	G	A	.	.	MAF_USDA=10.417
NC_035083.1	77847300	.	C	T	.	.	MAF_USDA=10.417
NC_035083.1	77847333	.	C	T	.	.	MAF_USDA=2.439
NC_035083.1	77847340	.	A	G	.	.	MAF_USDA=2.586
NC_035083.1	77847405	.	C	A	.	.	MAF_USDA=3.448
NC_035083.1	77847473	.	G	A	.	.	MAF_USDA=6.25
NC_035083.1	77847579	.	C	A	.	.	MAF_USDA=39.583
NC_035083.1	77847583	.	A	C	.	.	MAF_USDA=39.583
NC_035083.1	77847592	.	A	G	.	.	MAF_USDA=10.417
NC_035083.1	77847611	.	T	C	.	.	MAF_USDA=4.878
NC_035083.1	77847668	.	C	T	.	.	MAF_USDA=4.167
NC_035083.1	77847675	.	T	C	.	.	MAF_USDA=18.75
NC_035083.1	77847678	.	G	A	.	.	MAF_USDA=20.833
NC_035083.1	77847681	.	C	T	.	.	MAF_USDA=18.75
NC_035083.1	77847739	.	A	T	.	.	MAF_USDA=2.586
NC_035083.1	77847760	.	G	A	.	.	MAF_USDA=1.724
NC_035083.1	77847774	.	C	T	.	.	MAF_USDA=50.0
NC_035083.1	77847790	.	A	G	.	.	MAF_USDA=43.75
NC_035083.1	77847814	.	G	A	.	.	MAF_USDA=16.667
NC_035083.1	77847833	.	T	C	.	.	MAF_USDA=10.417
NC_035083.1	77847852	.	G	A	.	.	MAF_USDA=43.75
NC_035083.1	77847859	.	C	A	.	.	MAF_USDA=20.833
NC_035083.1	77847878	.	C	A	.	.	MAF_USDA=29.167
NC_035083.1	77847884	.	A	G	.	.	MAF_USDA=10.417
NC_035083.1	77847924	.	G	A	.	.	MAF_USDA=18.75
NC_035083.1	77847927	.	C	A	.	.	MAF_USDA=2.083
NC_035083.1	77847935	.	T	C	.	.	MAF_INRAE=18.421
NC_035083.1	77847937	.	C	A	.	.	MAF_USDA=25.0
NC_035083.1	77847941	.	T	C	.	.	MAF_USDA=2.459
NC_035083.1	77847966	.	T	G	.	.	MAF_USDA=9.524
NC_035083.1	77848027	.	T	A	.	.	MAF_USDA=43.75
NC_035083.1	77848028	.	T	A	.	.	MAF_USDA=43.75
NC_035083.1	77848029	.	G	A	.	.	MAF_USDA=41.667
NC_035083.1	77848030	.	C	A	.	.	MAF_USDA=43.75
NC_035083.1	77848072	.	G	T	.	.	MAF_USDA=24.699
NC_035083.1	77848098	.	G	A	.	.	MAF_USDA=8.333
NC_035083.1	77848103	.	T	A	.	.	MAF_USDA=1.724
NC_035083.1	77848109	.	G	T	.	.	MAF_USDA=10.976
NC_035083.1	77848120	.	C	A	.	.	MAF_USDA=34.756
NC_035083.1	77848128	.	A	C	.	.	MAF_USDA=28.049
NC_035083.1	77848153	.	T	G	.	.	MAF_USDA=43.293
NC_035083.1	77848185	.	A	G	.	.	MAF_USDA=29.167
NC_035083.1	77848190	.	T	C	.	.	MAF_USDA=14.024
NC_035083.1	77848236	.	T	C	.	.	MAF_USDA=31.25
NC_035083.1	77856593	.	C	A	.	.	MAF_USDA=10.417
NC_035083.1	77856594	.	C	T	.	.	MAF_USDA=10.417
NC_035083.1	77856809	.	C	A	.	.	MAF_USDA=22.917
NC_035083.1	77856872	.	G	A	.	.	MAF_INRAE=36.842;MAF_USDA=40.588
NC_035083.1	77856933	.	C	T	.	.	MAF_USDA=2.083
NC_035083.1	77857023	.	A	C	.	.	MAF_USDA=10.417
NC_035083.1	77857029	.	A	T	.	.	MAF_USDA=25.0
NC_035083.1	77857034	.	A	C	.	.	MAF_USDA=43.75
NC_035083.1	77857045	.	T	C	.	.	MAF_USDA=25.0
NC_035083.1	77857049	.	G	A	.	.	MAF_USDA=8.333
NC_035083.1	77857050	.	A	C	.	.	MAF_USDA=10.417
NC_035083.1	77857098	.	A	C	.	.	MAF_USDA=10.417
NC_035083.1	77857114	.	A	C	.	.	MAF_USDA=16.667
NC_035083.1	77857121	.	G	T	.	.	MAF_USDA=10.417
NC_035083.1	77857141	.	T	C	.	.	MAF_USDA=24.096
NC_035083.1	77857211	.	A	G	.	.	MAF_USDA=5.952
NC_035083.1	77857281	.	C	A	.	.	MAF_INRAE=31.579;MAF_USDA=4.098
NC_035083.1	77857304	.	T	C	.	.	MAF_INRAE=12.025;MAF_USDA=11.765
NC_035083.1	77857321	.	G	T	.	.	MAF_INRAE=27.215;MAF_USDA=15.882
NC_035083.1	77857332	.	C	T	.	.	MAF_INRAE=12.5;MAF_USDA=21.176
NC_035083.1	77857349	.	C	T	.	.	MAF_USDA=5.882
NC_035083.1	77857376	.	T	G	.	.	MAF_INRAE=18.333;MAF_USDA=22.941
NC_035083.1	77857391	.	G	T	.	.	MAF_INRAE=3.165;MAF_USDA=7.059
NC_035083.1	77857427	.	G	A	.	.	MAF_USDA=8.824
NC_035083.1	77857436	.	A	G	.	.	MAF_INRAE=2.5;MAF_USDA=2.459
NC_035083.1	77857563	.	A	G	.	.	MAF_USDA=14.706
NC_035083.1	77857626	.	G	A	.	.	MAF_USDA=1.639
NC_035083.1	77857668	.	C	G	.	.	MAF_USDA=29.167
NC_035083.1	77857669	.	A	G	.	.	MAF_USDA=29.167
NC_035083.1	77857765	.	C	T	.	.	MAF_USDA=8.235
NC_035083.1	77857812	.	C	T	.	.	MAF_INRAE=15.789
NC_035083.1	77857867	.	T	A	.	.	MAF_USDA=2.459
NC_035083.1	77857903	.	C	A	.	.	MAF_USDA=39.583
NC_035083.1	77857944	.	C	A	.	.	MAF_INRAE=15.789
NC_035083.1	77859695	.	A	C	.	.	MAF_USDA=2.459
NC_035083.1	77859697	.	G	A	.	.	MAF_USDA=45.294
NC_035083.1	77859708	.	G	A	.	.	MAF_INRAE=3.797;MAF_USDA=20.833
NC_035083.1	77859734	.	A	G	.	.	MAF_USDA=2.459
NC_035083.1	77859743	.	C	T	.	.	MAF_INRAE=9.167;MAF_USDA=12.941
NC_035083.1	77859783	.	G	T	.	.	MAF_INRAE=28.481;MAF_USDA=45.882
NC_035083.1	77859812	.	G	C	.	.	MAF_INRAE=25.316;MAF_USDA=30.0
NC_035083.1	77859813	.	G	C	.	.	MAF_USDA=8.235
NC_035083.1	77859825	.	A	C	.	.	MAF_USDA=1.639
NC_035083.1	77859832	.	C	T	.	.	MAF_USDA=4.918
NC_035083.1	77859848	.	G	T	.	.	MAF_INRAE=13.924;MAF_USDA=31.765
NC_035083.1	77859897	.	A	T	.	.	MAF_INRAE=13.333
NC_035083.1	77859901	.	A	G	.	.	MAF_INRAE=13.333
NC_035083.1	77859908	.	T	A	.	.	MAF_INRAE=13.333
NC_035083.1	77859909	.	T	A	.	.	MAF_INRAE=13.333
NC_035083.1	77859920	.	A	G	.	.	MAF_INRAE=13.333;MAF_USDA=34.783
NC_035083.1	77859957	.	A	C	.	.	MAF_USDA=2.5
NC_035083.1	77859998	.	T	A	.	.	MAF_USDA=22.619
NC_035083.1	77860076	.	T	C	.	.	MAF_USDA=5.952
NC_035083.1	77860078	.	T	A	.	.	MAF_USDA=14.286
NC_035083.1	77860096	.	A	T	.	.	MAF_USDA=25.595
NC_035083.1	77860111	.	T	C	.	.	MAF_USDA=1.639
NC_035083.1	77860114	.	C	T	.	.	MAF_USDA=17.857
NC_035083.1	77860157	.	T	A	.	.	MAF_USDA=2.5
NC_035083.1	77860176	.	T	A	.	.	MAF_USDA=8.696
NC_035083.1	77860208	.	G	C	.	.	MAF_USDA=19.643
NC_035083.1	77860243	.	A	T	.	.	MAF_USDA=6.78
NC_035083.1	77860249	.	A	C	.	.	MAF_USDA=3.571
NC_035083.1	77860309	.	A	C	.	.	MAF_USDA=47.024
NC_035083.1	77860323	.	C	T	.	.	MAF_USDA=26.786
NC_035083.1	77860324	.	T	G	.	.	MAF_USDA=41.071
NC_035083.1	77860344	.	TA	TT	.	.	MAF_USDA=50.0
NC_035083.1	77860357	.	T	G	.	.	MAF_USDA=17.647
NC_035083.1	77860372	.	A	G	.	.	MAF_USDA=40.0
NC_035083.1	77860392	.	A	G	.	.	MAF_USDA=49.412
NC_035083.1	77860397	.	T	C	.	.	MAF_USDA=47.059
NC_035083.1	77860427	.	G	A	.	.	MAF_USDA=1.639
NC_035083.1	77860442	.	C	A	.	.	MAF_USDA=16.667
NC_035083.1	77860490	.	G	A	.	.	MAF_USDA=7.647
NC_035083.1	77860494	.	T	A	.	.	MAF_USDA=3.279
NC_035083.1	77860622	.	C	G	.	.	MAF_USDA=1.639
NC_035083.1	77860665	.	C	A	.	.	MAF_USDA=41.176
NC_035083.1	77860667	.	T	C	.	.	MAF_USDA=40.0
NC_035083.1	77860671	.	G	C	.	.	MAF_USDA=2.459
NC_035083.1	77860681	.	C	G	.	.	MAF_USDA=4.118
NC_035083.1	77860742	.	C	T	.	.	MAF_USDA=4.918
NC_035083.1	77860795	.	T	C	.	.	MAF_USDA=2.459
NC_035083.1	77860797	.	C	T	.	.	MAF_USDA=9.016
NC_035083.1	77860800	.	A	G	.	.	MAF_USDA=1.786
NC_035083.1	77860825	.	A	G	.	.	MAF_USDA=5.738
NC_035083.1	77860854	.	G	A	.	.	MAF_USDA=1.639
NC_035083.1	77860873	.	G	A	.	.	MAF_USDA=27.976
NC_035083.1	77860880	.	C	T	.	.	MAF_USDA=1.639
NC_035083.1	77860908	.	G	C	.	.	MAF_USDA=13.529
NC_035083.1	77860970	.	A	G	.	.	MAF_USDA=32.941
NC_035083.1	77860983	.	T	C	.	.	MAF_USDA=33.333
NC_035083.1	77860988	.	G	A	.	.	MAF_USDA=2.459
NC_035083.1	77861016	.	A	T	.	.	MAF_USDA=19.643
NC_035083.1	77861017	.	T	A	.	.	MAF_USDA=18.235
NC_035083.1	77861018	.	A	T	.	.	MAF_USDA=19.565
NC_035083.1	77861029	.	G	A	.	.	MAF_USDA=2.941
NC_035083.1	77861053	.	A	C	.	.	MAF_USDA=12.941
NC_035083.1	77861054	.	G	A	.	.	MAF_USDA=12.941
NC_035083.1	77861060	.	T	G	.	.	MAF_USDA=13.529
NC_035083.1	77861072	.	A	T	.	.	MAF_USDA=14.118
NC_035083.1	77861073	.	C	A	.	.	MAF_USDA=14.118
NC_035083.1	77861092	.	G	C	.	.	MAF_INRAE=31.579;MAF_USDA=21.429
NC_035083.1	77861110	.	C	T	.	.	MAF_USDA=1.667
NC_035083.1	77861111	.	G	A	.	.	MAF_INRAE=18.987;MAF_USDA=31.548
NC_035083.1	77861112	.	T	G	.	.	MAF_USDA=13.095
NC_035083.1	77861113	.	T	A	.	.	MAF_INRAE=31.579;MAF_USDA=19.643
NC_035083.1	77861114	.	C	T	.	.	MAF_USDA=5.833
NC_035083.1	77861119	.	T	A	.	.	MAF_USDA=12.5
NC_035083.1	77861120	.	C	T	.	.	MAF_INRAE=31.579;MAF_USDA=18.452
NC_035083.1	77861127	.	A	G	.	.	MAF_INRAE=18.987;MAF_USDA=32.738
NC_035083.1	77861136	.	C	A	.	.	MAF_USDA=16.667
NC_035083.1	77861181	.	A	C	.	.	MAF_USDA=6.627
NC_035083.1	77861186	.	A	C	.	.	MAF_INRAE=16.456;MAF_USDA=5.085
NC_035083.1	77861245	.	T	G	.	.	MAF_USDA=1.667
NC_035083.1	77861246	.	C	T	.	.	MAF_INRAE=10.833;MAF_USDA=16.071
NC_035083.1	77861255	.	T	A	.	.	MAF_INRAE=1.667;MAF_USDA=14.583
NC_035083.1	77861263	.	A	T	.	.	MAF_INRAE=9.167;MAF_USDA=6.548
NC_035083.1	77861275	.	A	G	.	.	MAF_INRAE=10.833;MAF_USDA=15.476
NC_035083.1	77861402	.	C	A	.	.	MAF_INRAE=14.557;MAF_USDA=26.471
NC_035083.1	77861409	.	C	A	.	.	MAF_USDA=1.765
NC_035083.1	77861413	.	T	C	.	.	MAF_USDA=4.167
NC_035083.1	77861427	.	G	A	.	.	MAF_USDA=1.765
NC_035083.1	77861431	.	A	T	.	.	MAF_USDA=1.639
NC_035083.1	77861432	.	C	G	.	.	MAF_USDA=1.639
NC_035083.1	77861490	.	T	G	.	.	MAF_USDA=2.353
NC_035083.1	77861558	.	G	T	.	.	MAF_INRAE=21.519;MAF_USDA=7.647
NC_035083.1	77861563	.	G	A	.	.	MAF_INRAE=1.667
NC_035083.1	77861566	.	A	G	.	.	MAF_USDA=2.459
NC_035083.1	77861578	.	G	T	.	.	MAF_USDA=16.471
NC_035083.1	77861596	.	G	T	.	.	MAF_USDA=25.294
NC_035083.1	77861616	.	G	A	.	.	MAF_INRAE=27.215;MAF_USDA=27.059
NC_035083.1	77861641	.	T	C	.	.	MAF_USDA=7.647
NC_035083.1	77861718	.	T	A	.	.	MAF_INRAE=5.833
NC_035083.1	77861757	.	A	C	.	.	MAF_INRAE=1.667
NC_035083.1	77861813	.	A	C	.	.	MAF_INRAE=18.987;MAF_USDA=9.412
NC_035083.1	77861828	.	T	C	.	.	MAF_USDA=7.059
NC_035083.1	77861879	.	A	T	.	.	MAF_INRAE=10.833
NC_035083.1	77861888	.	T	C	.	.	MAF_INRAE=10.833;MAF_USDA=4.118
NC_035083.1	77861896	.	T	A	.	.	MAF_INRAE=10.833
NC_035083.1	77861901	.	A	C	.	.	MAF_INRAE=27.215;MAF_USDA=11.475
NC_035083.1	77861912	.	T	C	.	.	MAF_USDA=2.459
NC_035083.1	77861921	.	GAAAAAAAC	GAAAAAAAT	.	.	MAF_USDA=4.348
NC_035083.1	77861926	.	A	G	.	.	MAF_INRAE=5.0
NC_035083.1	77861929	.	C	T	.	.	MAF_INRAE=7.5
NC_035083.1	77861930	.	G	A	.	.	MAF_INRAE=10.833;MAF_USDA=5.294
NC_035083.1	77861931	.	T	C	.	.	MAF_INRAE=2.5;MAF_USDA=12.941
NC_035083.1	77861953	.	T	A	.	.	MAF_USDA=4.167
NC_035083.1	77861993	.	T	C	.	.	MAF_USDA=4.118
NC_035083.1	77862008	.	G	A	.	.	MAF_INRAE=35.443;MAF_USDA=21.176
NC_035083.1	77862017	.	C	T	.	.	MAF_USDA=13.529
NC_035083.1	77862066	.	C	T	.	.	MAF_INRAE=4.167;MAF_USDA=9.524
NC_035083.1	77862078	.	T	C	.	.	MAF_INRAE=4.167;MAF_USDA=9.524
NC_035083.1	77862081	.	A	G	.	.	MAF_USDA=5.952
NC_035083.1	77862130	.	T	C	.	.	MAF_INRAE=44.304;MAF_USDA=37.647
NC_035083.1	77862151	.	G	A	.	.	MAF_INRAE=5.833
NC_035083.1	77862156	.	C	A	.	.	MAF_USDA=1.639
NC_035083.1	77862173	.	A	C	.	.	MAF_USDA=2.5
NC_035083.1	77862204	.	C	T	.	.	MAF_USDA=47.619
NC_035083.1	77862229	.	G	C	.	.	MAF_USDA=7.738
NC_035083.1	77862234	.	G	T	.	.	MAF_USDA=14.881
NC_035083.1	77862252	.	T	A	.	.	MAF_USDA=10.0
NC_035083.1	77862269	.	G	A	.	.	MAF_USDA=41.765
NC_035083.1	77862280	.	C	G	.	.	MAF_USDA=15.574
NC_035083.1	77862293	.	T	G	.	.	MAF_USDA=50.0
NC_035083.1	77862309	.	G	C	.	.	MAF_USDA=37.5
NC_035083.1	77862312	.	A	G	.	.	MAF_USDA=43.75
NC_035083.1	77862336	.	G	A	.	.	MAF_INRAE=5.263;MAF_USDA=20.833
NC_035083.1	77862345	.	A	G	.	.	MAF_USDA=8.333
NC_035083.1	77862359	.	G	C	.	.	MAF_USDA=2.083
NC_035083.1	77862375	.	T	A	.	.	MAF_USDA=3.529
NC_035083.1	77862378	.	G	A	.	.	MAF_USDA=1.765
NC_035083.1	77862384	.	TTTGCCAT	TTTGCCAA	.	.	MAF_USDA=20.833
NC_035083.1	77862391	.	T	A	.	.	MAF_INRAE=28.481
NC_035083.1	77862399	.	C	G	.	.	MAF_USDA=1.639
NC_035083.1	77862403	.	A	G	.	.	MAF_USDA=22.941
NC_035083.1	77862419	.	G	C	.	.	MAF_INRAE=7.5;MAF_USDA=13.115
NC_035083.1	77862423	.	T	A	.	.	MAF_USDA=4.118
NC_035083.1	77862465	.	T	G	.	.	MAF_INRAE=36.842;MAF_USDA=13.095
NC_035083.1	77862496	.	T	G	.	.	MAF_USDA=15.574
NC_035083.1	77862497	.	A	T	.	.	MAF_USDA=1.639
NC_035083.1	77862506	.	A	G	.	.	MAF_USDA=6.471
NC_035083.1	77862549	.	G	T	.	.	MAF_USDA=34.091
NC_035083.1	77862588	.	C	A	.	.	MAF_USDA=14.754
NC_035083.1	77862615	.	T	G	.	.	MAF_USDA=18.452
NC_035083.1	77862617	.	T	G	.	.	MAF_USDA=19.048
NC_035083.1	77862622	.	A	T	.	.	MAF_USDA=18.452
NC_035083.1	77862628	.	G	A	.	.	MAF_USDA=23.214
NC_035083.1	77862635	.	A	T	.	.	MAF_USDA=6.557
NC_035083.1	77863039	.	T	A	.	.	MAF_USDA=2.174
NC_035083.1	77863066	.	G	A	.	.	MAF_USDA=3.39
NC_035083.1	77863077	.	A	C	.	.	MAF_USDA=9.036
NC_035083.1	77863090	.	T	A	.	.	MAF_USDA=10.833
NC_035083.1	77863100	.	T	C	.	.	MAF_USDA=13.69
NC_035083.1	77863116	.	C	A	.	.	MAF_INRAE=47.368;MAF_USDA=30.0
NC_035083.1	77863144	.	A	G	.	.	MAF_INRAE=19.62;MAF_USDA=7.059
NC_035083.1	77863169	.	C	T	.	.	MAF_INRAE=6.667;MAF_USDA=13.529
NC_035083.1	77863189	.	G	A	.	.	MAF_USDA=1.639
NC_035083.1	77863208	.	T	C	.	.	MAF_INRAE=6.667;MAF_USDA=13.115
NC_035083.1	77863248	.	G	A	.	.	MAF_INRAE=6.667;MAF_USDA=12.941
NC_035083.1	77863252	.	A	T	.	.	MAF_INRAE=45.833;MAF_USDA=24.118
NC_035083.1	77863272	.	T	C	.	.	MAF_INRAE=6.667;MAF_USDA=13.529
NC_035083.1	77863383	.	T	C	.	.	MAF_USDA=13.529
NC_035083.1	77863393	.	G	A	.	.	MAF_USDA=1.639
NC_035083.1	77863400	.	G	A	.	.	MAF_USDA=2.459
NC_035083.1	77863407	.	C	T	.	.	MAF_USDA=2.459
NC_035083.1	77863426	.	A	G	.	.	MAF_USDA=16.265
NC_035083.1	77863427	.	A	G	.	.	MAF_USDA=13.855
NC_035083.1	77863510	.	T	C	.	.	MAF_INRAE=13.291;MAF_USDA=28.571
NC_035083.1	77863523	.	G	A	.	.	MAF_USDA=2.459
NC_035083.1	77863574	.	T	G	.	.	MAF_USDA=23.276
NC_035083.1	77863579	.	A	T	.	.	MAF_USDA=50.0
NC_035083.1	77863608	.	A	T	.	.	MAF_INRAE=6.667
NC_035083.1	77863612	.	T	A	.	.	MAF_USDA=6.25
NC_035083.1	77863629	.	A	T	.	.	MAF_USDA=4.918
NC_035083.1	77863630	.	G	A	.	.	MAF_USDA=4.918
NC_035083.1	77863635	.	A	T	.	.	MAF_INRAE=15.789;MAF_USDA=27.059
NC_035083.1	77863731	.	T	G	.	.	MAF_USDA=4.167
NC_035083.1	77863736	.	A	G	.	.	MAF_USDA=45.833
NC_035083.1	77863785	.	T	G	.	.	MAF_USDA=15.833
NC_035083.1	77863795	.	G	A	.	.	MAF_USDA=5.357
NC_035083.1	77863838	.	A	C	.	.	MAF_USDA=3.279
NC_035083.1	77863839	.	A	G	.	.	MAF_USDA=14.286
NC_035083.1	77866627	.	G	T	.	.	MAF_USDA=12.5
NC_035083.1	77866659	.	T	C	.	.	MAF_USDA=12.5
NC_035083.1	77866696	.	A	C	.	.	MAF_USDA=6.471
NC_035083.1	77866709	.	G	A	.	.	MAF_USDA=2.459
NC_035083.1	77866712	.	C	T	.	.	MAF_USDA=2.459
NC_035083.1	77866716	.	A	G	.	.	MAF_USDA=7.377
NC_035083.1	77866717	.	T	A	.	.	MAF_USDA=2.459
NC_035083.1	77866729	.	G	A	.	.	MAF_USDA=2.459
NC_035083.1	77866731	.	A	T	.	.	MAF_USDA=10.417
NC_035083.1	77866747	.	A	G	.	.	MAF_USDA=43.529
NC_035083.1	77866760	.	G	C	.	.	MAF_USDA=41.176
NC_035083.1	77866801	.	G	A	.	.	MAF_USDA=6.557
NC_035083.1	77866812	.	G	A	.	.	MAF_USDA=6.557
NC_035083.1	77866837	.	T	C	.	.	MAF_INRAE=34.81;MAF_USDA=22.941
NC_035083.1	77866838	.	A	T	.	.	MAF_INRAE=30.833;MAF_USDA=22.941
NC_035083.1	77866855	.	T	A	.	.	MAF_INRAE=5.0;MAF_USDA=8.197
NC_035083.1	77866871	.	T	C	.	.	MAF_INRAE=31.579;MAF_USDA=25.882
NC_035083.1	77866881	.	T	C	.	.	MAF_INRAE=18.354;MAF_USDA=11.765
NC_035083.1	77866901	.	G	A	.	.	MAF_USDA=1.639
NC_035083.1	77866911	.	A	G	.	.	MAF_USDA=38.235
NC_035083.1	77866922	.	T	C	.	.	MAF_INRAE=18.333;MAF_USDA=35.882
NC_035083.1	77866932	.	C	A	.	.	MAF_INRAE=5.0;MAF_USDA=6.471
NC_035083.1	77866955	.	T	C	.	.	MAF_INRAE=29.114;MAF_USDA=27.647
NC_035083.1	77867001	.	G	C	.	.	MAF_INRAE=5.0;MAF_USDA=7.059
NC_035083.1	77867018	.	G	C	.	.	MAF_INRAE=5.0;MAF_USDA=7.647
NC_035083.1	77867041	.	G	T	.	.	MAF_INRAE=44.937;MAF_USDA=33.529
NC_035083.1	77867064	.	G	A	.	.	MAF_INRAE=15.0;MAF_USDA=24.706
NC_035083.1	77867076	.	G	A	.	.	MAF_INRAE=25.316;MAF_USDA=34.706
NC_035083.1	77867103	.	G	T	.	.	MAF_INRAE=5.0;MAF_USDA=8.235
NC_035083.1	77867121	.	G	T	.	.	MAF_INRAE=5.0;MAF_USDA=8.235
NC_035083.1	77867144	.	A	G	.	.	MAF_USDA=5.294
NC_035083.1	77867161	.	T	G	.	.	MAF_INRAE=5.0;MAF_USDA=8.824
NC_035083.1	77867243	.	C	A	.	.	MAF_USDA=4.167
NC_035083.1	77867265	.	CCCAGATCCCTGTAAAA	CCCAGATCCCTGTAAAC	.	.	MAF_USDA=41.667
NC_035083.1	77867291	.	T	C	.	.	MAF_USDA=1.639
NC_035083.1	77867305	.	C	T	.	.	MAF_USDA=6.557
NC_035083.1	77867306	.	C	G	.	.	MAF_USDA=6.557
NC_035083.1	77867313	.	C	A	.	.	MAF_USDA=17.647
NC_035083.1	77867321	.	C	T	.	.	MAF_USDA=35.882
NC_035083.1	77867329	.	C	A	.	.	MAF_USDA=46.471
NC_035083.1	77867337	.	A	C	.	.	MAF_USDA=10.588
NC_035083.1	77867348	.	G	T,A	.	.	MAF_INRAE=3.333;MAF_USDA=2.083
NC_035083.1	77867349	.	A	T	.	.	MAF_USDA=2.083
NC_035083.1	77867373	.	G	T	.	.	MAF_INRAE=15.789;MAF_USDA=40.588
NC_035083.1	77867436	.	T	A	.	.	MAF_INRAE=41.139;MAF_USDA=48.824
NC_035083.1	77867456	.	T	G	.	.	MAF_INRAE=25.316;MAF_USDA=41.765
NC_035083.1	77867490	.	A	G	.	.	MAF_USDA=4.118
NC_035083.1	77867567	.	G	A	.	.	MAF_USDA=33.333
NC_035083.1	77867603	.	A	G	.	.	MAF_INRAE=27.848;MAF_USDA=20.0
NC_035083.1	77867626	.	C	A	.	.	MAF_INRAE=20.253
NC_035083.1	77867633	.	A	G	.	.	MAF_INRAE=20.0
NC_035083.1	77867661	.	A	T	.	.	MAF_INRAE=6.329;MAF_USDA=14.706
NC_035083.1	77867693	.	C	T	.	.	MAF_USDA=3.279
NC_035083.1	77867695	.	A	T	.	.	MAF_USDA=3.279
NC_035083.1	77867699	.	C	G	.	.	MAF_USDA=3.279
NC_035083.1	77867700	.	C	A	.	.	MAF_USDA=3.279
NC_035083.1	77867701	.	A	T	.	.	MAF_USDA=3.279
NC_035083.1	77867702	.	T	A	.	.	MAF_USDA=3.279
NC_035083.1	77867712	.	A	G	.	.	MAF_INRAE=16.456;MAF_USDA=14.706
NC_035083.1	77867722	.	G	A	.	.	MAF_INRAE=13.291;MAF_USDA=15.882
NC_035083.1	77867780	.	T	C	.	.	MAF_INRAE=39.241;MAF_USDA=48.824
NC_035083.1	77867816	.	G	A	.	.	MAF_INRAE=4.167;MAF_USDA=6.557
NC_035083.1	77867836	.	G	A	.	.	MAF_INRAE=3.333;MAF_USDA=20.0
NC_035083.1	77868054	.	C	A	.	.	MAF_INRAE=36.709;MAF_USDA=32.941
NC_035083.1	77868069	.	A	T	.	.	MAF_INRAE=9.167;MAF_USDA=8.824
NC_035083.1	77868085	.	A	G	.	.	MAF_USDA=3.279
NC_035083.1	77868103	.	A	C	.	.	MAF_INRAE=29.114;MAF_USDA=22.353
NC_035083.1	77868116	.	C	T	.	.	MAF_USDA=4.118
NC_035083.1	77868185	.	G	T	.	.	MAF_USDA=1.639
NC_035083.1	77868231	.	A	G	.	.	MAF_INRAE=4.167;MAF_USDA=13.69
NC_035083.1	77868257	.	T	A	.	.	MAF_INRAE=23.418;MAF_USDA=38.235
NC_035083.1	77868258	.	C	A	.	.	MAF_USDA=2.459
NC_035083.1	77868266	.	T	G	.	.	MAF_INRAE=23.418;MAF_USDA=35.882
NC_035083.1	77868359	.	G	T	.	.	MAF_INRAE=14.557;MAF_USDA=27.083
NC_035083.1	77868372	.	C	T	.	.	MAF_INRAE=14.557;MAF_USDA=27.083
NC_035083.1	77868380	.	C	T	.	.	MAF_INRAE=10.127;MAF_USDA=35.417
NC_035083.1	77868432	.	G	C	.	.	MAF_USDA=2.459
NC_035083.1	77868470	.	A	G	.	.	MAF_USDA=11.176
NC_035083.1	77868488	.	T	G	.	.	MAF_INRAE=31.646;MAF_USDA=32.353
NC_035083.1	77868492	.	T	C	.	.	MAF_INRAE=32.911;MAF_USDA=15.882
NC_035083.1	77868539	.	A	C	.	.	MAF_USDA=3.529
NC_035083.1	77868591	.	A	C	.	.	MAF_USDA=1.639
NC_035083.1	77868594	.	G	T	.	.	MAF_USDA=1.639
NC_035083.1	77868597	.	C	A	.	.	MAF_USDA=1.639
NC_035083.1	77868607	.	C	G	.	.	MAF_INRAE=2.532;MAF_USDA=8.333
NC_035083.1	77868677	.	G	A	.	.	MAF_INRAE=36.842;MAF_USDA=30.0
NC_035083.1	77868694	.	G	T	.	.	MAF_INRAE=46.835;MAF_USDA=11.176
NC_035083.1	77868713	.	A	T	.	.	MAF_INRAE=36.842;MAF_USDA=29.412
NC_035083.1	77868717	.	C	A	.	.	MAF_USDA=18.75
NC_035083.1	77868719	.	A	C	.	.	MAF_USDA=18.75
NC_035083.1	77868748	.	G	T	.	.	MAF_USDA=29.412
NC_035083.1	77868749	.	A	C	.	.	MAF_USDA=30.0
NC_035083.1	77868766	.	T	C	.	.	MAF_USDA=1.639
NC_035083.1	77868774	.	A	T	.	.	MAF_INRAE=34.81;MAF_USDA=19.412
NC_035083.1	77868830	.	C	T	.	.	MAF_INRAE=3.797;MAF_USDA=29.412
NC_035083.1	77868841	.	T	C	.	.	MAF_INRAE=16.667;MAF_USDA=20.588
NC_035083.1	77868842	.	G	A	.	.	MAF_INRAE=16.667;MAF_USDA=20.588
NC_035083.1	77868905	.	C	G	.	.	MAF_USDA=1.639
NC_035083.1	77868906	.	A	T	.	.	MAF_INRAE=50.0;MAF_USDA=39.412
NC_035083.1	77868928	.	A	G	.	.	MAF_INRAE=20.886;MAF_USDA=9.836
NC_035083.1	77868932	.	A	C	.	.	MAF_INRAE=28.333;MAF_USDA=19.412
NC_035083.1	77868937	.	T	G	.	.	MAF_INRAE=36.709;MAF_USDA=31.765
NC_035083.1	77868951	.	G	A	.	.	MAF_USDA=1.176
NC_035083.1	77868957	.	C	A	.	.	MAF_INRAE=19.167;MAF_USDA=46.471
NC_035083.1	77868969	.	C	A	.	.	MAF_INRAE=36.842
NC_035083.1	77868982	.	A	G	.	.	MAF_INRAE=35.443;MAF_USDA=21.176
NC_035083.1	77869003	.	A	C	.	.	MAF_USDA=7.377
NC_035083.1	77869015	.	T	C	.	.	MAF_INRAE=35.443;MAF_USDA=27.059
NC_035083.1	77869016	.	G	A	.	.	MAF_INRAE=31.667;MAF_USDA=31.176
NC_035083.1	77869038	.	A	C	.	.	MAF_INRAE=36.076;MAF_USDA=32.353
NC_035083.1	77869056	.	T	A	.	.	MAF_USDA=4.918
NC_035083.1	77869073	.	A	C	.	.	MAF_INRAE=29.747;MAF_USDA=43.529
NC_035083.1	77869082	.	T	C	.	.	MAF_INRAE=34.177;MAF_USDA=13.529
NC_035083.1	77869087	.	G	T	.	.	MAF_INRAE=35.443;MAF_USDA=27.059
NC_035083.1	77869096	.	T	G	.	.	MAF_USDA=7.059
NC_035083.1	77869129	.	A	C	.	.	MAF_INRAE=3.165;MAF_USDA=3.279
NC_035083.1	77869132	.	T	G	.	.	MAF_USDA=2.941
NC_035083.1	77869200	.	G	C	.	.	MAF_USDA=1.639
NC_035083.1	77869206	.	A	C	.	.	MAF_USDA=1.639
NC_035083.1	77869220	.	G	A	.	.	MAF_INRAE=34.81;MAF_USDA=21.176
NC_035083.1	77869227	.	T	A	.	.	MAF_USDA=5.882
NC_035083.1	77869246	.	C	T	.	.	MAF_USDA=1.639
NC_035083.1	77869274	.	A	G	.	.	MAF_USDA=1.639
NC_035083.1	77869306	.	C	A	.	.	MAF_INRAE=48.734;MAF_USDA=35.294
NC_035083.1	77869308	.	T	A	.	.	MAF_INRAE=31.667;MAF_USDA=21.176
NC_035083.1	77869322	.	A	G	.	.	MAF_USDA=1.639
NC_035083.1	77869334	.	T	A	.	.	MAF_INRAE=17.722;MAF_USDA=47.059
NC_035083.1	77869341	.	C	T	.	.	MAF_INRAE=17.722;MAF_USDA=47.059
NC_035083.1	77869362	.	T	A	.	.	MAF_USDA=4.706
NC_035083.1	77869390	.	C	T	.	.	MAF_USDA=12.941
NC_035083.1	77869392	.	G	A	.	.	MAF_USDA=7.059
NC_035083.1	77869421	.	A	T	.	.	MAF_INRAE=48.101;MAF_USDA=29.167
NC_035083.1	77869432	.	T	C	.	.	MAF_INRAE=48.101;MAF_USDA=26.471
NC_035083.1	77869437	.	C	A	.	.	MAF_INRAE=48.101;MAF_USDA=25.0
NC_035083.1	77869441	.	C	T	.	.	MAF_INRAE=48.333;MAF_USDA=29.167
NC_035083.1	77869449	.	T	C	.	.	MAF_INRAE=48.101;MAF_USDA=25.882
NC_035083.1	77869458	.	G	C	.	.	MAF_INRAE=48.101;MAF_USDA=24.706
NC_035083.1	77869459	.	T	G	.	.	MAF_INRAE=48.333;MAF_USDA=18.235
NC_035083.1	77869462	.	T	G	.	.	MAF_INRAE=48.333;MAF_USDA=27.059
NC_035083.1	77869468	.	A	C	.	.	MAF_INRAE=48.101;MAF_USDA=25.882
NC_035083.1	77869507	.	T	G	.	.	MAF_USDA=5.882
NC_035083.1	77869515	.	C	A	.	.	MAF_INRAE=47.368;MAF_USDA=31.25
NC_035083.1	77869533	.	A	G	.	.	MAF_USDA=5.738
NC_035083.1	77869598	.	G	A	.	.	MAF_USDA=4.098
NC_035083.1	77869634	.	A	C	.	.	MAF_USDA=5.738
NC_035083.1	77869649	.	T	C	.	.	MAF_INRAE=16.456;MAF_USDA=27.647
NC_035083.1	77869758	.	A	C	.	.	MAF_USDA=1.639
NC_035083.1	77869764	.	G	A	.	.	MAF_USDA=13.529
NC_035083.1	77869768	.	C	A	.	.	MAF_INRAE=17.5;MAF_USDA=21.765
NC_035083.1	77869789	.	C	T	.	.	MAF_INRAE=13.291;MAF_USDA=2.353
NC_035083.1	77869797	.	G	T	.	.	MAF_INRAE=16.667;MAF_USDA=20.0
NC_035083.1	77869806	.	T	C	.	.	MAF_USDA=1.639
NC_035083.1	77869812	.	C	T	.	.	MAF_INRAE=46.667;MAF_USDA=45.833
NC_035083.1	77869821	.	G	A	.	.	MAF_INRAE=16.667;MAF_USDA=22.353
NC_035083.1	77869831	.	T	A	.	.	MAF_INRAE=16.667;MAF_USDA=18.824
NC_035083.1	77869834	.	A	C	.	.	MAF_INRAE=16.667;MAF_USDA=22.917
NC_035083.1	77869837	.	C	T	.	.	MAF_INRAE=16.667;MAF_USDA=21.176
NC_035083.1	77869839	.	T	C	.	.	MAF_INRAE=30.0;MAF_USDA=20.588
NC_035083.1	77869840	.	G	A	.	.	MAF_USDA=1.639
NC_035083.1	77869842	.	A	T	.	.	MAF_USDA=5.738
NC_035083.1	77869845	.	T	C	.	.	MAF_USDA=5.738
NC_035083.1	77869853	.	A	C	.	.	MAF_INRAE=29.747;MAF_USDA=14.706
NC_035083.1	77869854	.	G	C	.	.	MAF_USDA=5.738
NC_035083.1	77869856	.	C	T	.	.	MAF_INRAE=22.5;MAF_USDA=14.118
NC_035083.1	77869879	.	A	G	.	.	MAF_INRAE=15.833;MAF_USDA=20.833
NC_035083.1	77869881	.	A	G	.	.	MAF_USDA=6.557
NC_035083.1	77869899	.	TA	TT	.	.	MAF_USDA=10.417
NC_035083.1	77869900	.	A	T	.	.	MAF_INRAE=18.333
NC_035083.1	77869931	.	A	G	.	.	MAF_INRAE=36.842
NC_035083.1	77869943	.	C	T	.	.	MAF_USDA=7.143
NC_035083.1	77869952	.	G	A	.	.	MAF_INRAE=10.526
NC_035083.1	77869960	.	C	A	.	.	MAF_INRAE=36.842;MAF_USDA=47.917
NC_035083.1	77869973	.	T	G	.	.	MAF_USDA=16.667
NC_035083.1	77870000	.	C	A	.	.	MAF_USDA=5.357
NC_035083.1	77870006	.	A	C	.	.	MAF_USDA=3.279
NC_035083.1	77870013	.	G	T	.	.	MAF_USDA=11.765
NC_035083.1	77870025	.	G	A	.	.	MAF_USDA=16.393
NC_035083.1	77870028	.	T	C	.	.	MAF_USDA=10.0
NC_035083.1	77870043	.	C	G	.	.	MAF_USDA=18.75
NC_035083.1	77870068	.	A	G	.	.	MAF_USDA=4.098
NC_035083.1	77870075	.	C	T	.	.	MAF_USDA=12.941
NC_035083.1	77870130	.	A	C	.	.	MAF_INRAE=4.167
NC_035083.1	77870134	.	C	T	.	.	MAF_USDA=1.639
NC_035083.1	77870151	.	C	T	.	.	MAF_INRAE=29.167
NC_035083.1	77870152	.	A	G	.	.	MAF_INRAE=29.167
NC_035083.1	77870157	.	C	T	.	.	MAF_INRAE=33.333
NC_035083.1	77870159	.	C	A	.	.	MAF_INRAE=8.333
NC_035083.1	77870160	.	A	C	.	.	MAF_INRAE=33.333
NC_035083.1	77870166	.	A	G	.	.	MAF_INRAE=33.333;MAF_USDA=6.25
NC_035083.1	77870194	.	T	C	.	.	MAF_INRAE=17.5
NC_035083.1	77870210	.	T	A	.	.	MAF_INRAE=2.5;MAF_USDA=1.639
NC_035083.1	77870214	.	T	A	.	.	MAF_INRAE=27.5;MAF_USDA=31.25
NC_035083.1	77870232	.	G	C	.	.	MAF_INRAE=2.5;MAF_USDA=12.941
NC_035083.1	77870234	.	A	G	.	.	MAF_INRAE=1.667
NC_035083.1	77870248	.	G	T	.	.	MAF_USDA=2.459
NC_035083.1	77870265	.	A	G	.	.	MAF_USDA=15.476
NC_035083.1	77870269	.	T	C	.	.	MAF_USDA=4.167
NC_035083.1	77870276	.	G	T	.	.	MAF_USDA=3.39
NC_035083.1	77870278	.	T	A	.	.	MAF_USDA=1.667
NC_035083.1	77870282	.	C	T	.	.	MAF_USDA=31.25
NC_035083.1	77870303	.	T	A	.	.	MAF_USDA=8.333
NC_035083.1	77870317	.	A	C	.	.	MAF_USDA=14.583
NC_035083.1	77870320	.	C	T	.	.	MAF_USDA=3.333
NC_035083.1	77870383	.	C	A	.	.	MAF_INRAE=10.759;MAF_USDA=12.353
NC_035083.1	77870388	.	A	C	.	.	MAF_INRAE=48.734;MAF_USDA=17.059
NC_035083.1	77870409	.	A	G	.	.	MAF_INRAE=17.089;MAF_USDA=10.0
NC_035083.1	77870424	.	T	C	.	.	MAF_USDA=9.016
NC_035083.1	77870442	.	C	G	.	.	MAF_USDA=1.667
NC_035083.1	77870534	.	T	A	.	.	MAF_INRAE=13.291;MAF_USDA=22.289
NC_035083.1	77870549	.	T	A	.	.	MAF_INRAE=31.579;MAF_USDA=18.75
NC_035083.1	77870551	.	A	C	.	.	MAF_USDA=7.627
NC_035083.1	77870604	.	C	A	.	.	MAF_INRAE=47.368;MAF_USDA=29.167
NC_035083.1	77870605	.	A	T	.	.	MAF_USDA=27.083
NC_035083.1	77870617	.	C	T	.	.	MAF_USDA=15.217
NC_035083.1	77873183	.	C	T	.	.	MAF_USDA=3.333
NC_035083.1	77873200	.	T	A	.	.	MAF_INRAE=15.789
NC_035083.1	77873204	.	G	T	.	.	MAF_USDA=1.667
NC_035083.1	77873220	.	C	T	.	.	MAF_USDA=1.667
NC_035083.1	77873245	.	C	T	.	.	MAF_USDA=1.639
NC_035083.1	77873323	.	T	A	.	.	MAF_USDA=2.459
NC_035083.1	77873329	.	A	T	.	.	MAF_INRAE=31.579
NC_035083.1	77873348	.	G	T	.	.	MAF_USDA=14.118
NC_035083.1	77873361	.	C	T	.	.	MAF_INRAE=37.342
NC_035083.1	77873378	.	G	T	.	.	MAF_INRAE=31.579;MAF_USDA=35.417
NC_035083.1	77873405	.	T	G	.	.	MAF_USDA=1.639
NC_035083.1	77873408	.	C	T	.	.	MAF_INRAE=39.474
NC_035083.1	77873428	.	T	G	.	.	MAF_USDA=6.557
NC_035083.1	77873446	.	G	A	.	.	MAF_INRAE=18.421;MAF_USDA=47.826
NC_035083.1	77873450	.	A	G	.	.	MAF_USDA=2.459
NC_035083.1	77873461	.	A	T	.	.	MAF_INRAE=31.579;MAF_USDA=35.417
NC_035083.1	77873488	.	C	T	.	.	MAF_USDA=4.918
NC_035083.1	77873494	.	G	T	.	.	MAF_USDA=35.417
NC_035083.1	77873543	.	A	C	.	.	MAF_USDA=3.279
NC_035083.1	77873575	.	T	G	.	.	MAF_INRAE=2.5;MAF_USDA=3.279
NC_035083.1	77873580	.	A	T	.	.	MAF_INRAE=18.333;MAF_USDA=22.941
NC_035083.1	77873586	.	C	T	.	.	MAF_INRAE=26.667
NC_035083.1	77873588	.	T	G	.	.	MAF_INRAE=8.333
NC_035083.1	77873607	.	A	G	.	.	MAF_USDA=1.667
NC_035083.1	77873640	.	G	A	.	.	MAF_USDA=13.934
NC_035083.1	77873645	.	C	T	.	.	MAF_USDA=3.279
NC_035083.1	77873674	.	G	T	.	.	MAF_USDA=2.083
NC_035083.1	77873676	.	A	G	.	.	MAF_USDA=1.639
NC_035083.1	77873682	.	A	C	.	.	MAF_USDA=1.639
NC_035083.1	77873686	.	T	C	.	.	MAF_USDA=18.75
NC_035083.1	77873733	.	A	T	.	.	MAF_INRAE=5.0;MAF_USDA=3.012
NC_035083.1	77873736	.	A	G	.	.	MAF_USDA=1.695
NC_035083.1	77873741	.	T	C	.	.	MAF_INRAE=4.43;MAF_USDA=24.096
NC_035083.1	77873749	.	G	T	.	.	MAF_INRAE=5.0
NC_035083.1	77873755	.	A	T	.	.	MAF_USDA=2.542
NC_035083.1	77873759	.	C	T	.	.	MAF_USDA=10.169
NC_035083.1	77873863	.	A	T	.	.	MAF_USDA=13.043
NC_035083.1	77873869	.	C	T	.	.	MAF_USDA=13.043
NC_035083.1	77873924	.	C	T	.	.	MAF_USDA=47.59
NC_035083.1	77873948	.	G	A	.	.	MAF_USDA=2.083
NC_035083.1	77873955	.	G	A	.	.	MAF_USDA=33.333
NC_035083.1	77873966	.	A	G	.	.	MAF_USDA=47.917
NC_035083.1	77873967	.	A	T	.	.	MAF_USDA=35.417
NC_035083.1	77874030	.	A	T	.	.	MAF_USDA=3.279
NC_035083.1	77874099	.	T	G	.	.	MAF_INRAE=18.987;MAF_USDA=25.294
NC_035083.1	77874179	.	C	G	.	.	MAF_USDA=14.706
NC_035083.1	77874183	.	T	A	.	.	MAF_USDA=7.059
NC_035083.1	77874184	.	C	T	.	.	MAF_USDA=7.059
NC_035083.1	77874189	.	A	G	.	.	MAF_INRAE=5.833;MAF_USDA=31.765
NC_035083.1	77874225	.	A	T	.	.	MAF_USDA=1.639
NC_035083.1	77874226	.	T	C	.	.	MAF_USDA=4.098
NC_035083.1	77874253	.	C	G	.	.	MAF_USDA=3.279
NC_035083.1	77874257	.	T	G	.	.	MAF_INRAE=7.595;MAF_USDA=9.836
NC_035083.1	77874270	.	A	T	.	.	MAF_USDA=3.279
NC_035083.1	77874273	.	T	G	.	.	MAF_USDA=8.333
NC_035083.1	77874282	.	G	A	.	.	MAF_USDA=8.333
NC_035083.1	77874288	.	A	G	.	.	MAF_USDA=8.333
NC_035083.1	77874292	.	A	T	.	.	MAF_USDA=8.333
NC_035083.1	77874293	.	C	G	.	.	MAF_USDA=8.333
NC_035083.1	77874294	.	C	A	.	.	MAF_USDA=8.333
NC_035083.1	77874295	.	C	A	.	.	MAF_USDA=6.25
NC_035083.1	77874328	.	A	C,G	.	.	MAF_INRAE=5.263;MAF_USDA=18.75
NC_035083.1	77874339	.	T	C	.	.	MAF_INRAE=7.595;MAF_USDA=4.098
NC_035083.1	77874344	.	T	C	.	.	MAF_INRAE=43.671;MAF_USDA=49.412
NC_035083.1	77874368	.	C	T	.	.	MAF_USDA=11.765
NC_035083.1	77874401	.	A	T	.	.	MAF_USDA=1.695
NC_035083.1	77874508	.	A	G	.	.	MAF_USDA=1.639
NC_035083.1	77874510	.	T	G	.	.	MAF_USDA=3.279
NC_035083.1	77874524	.	C	T	.	.	MAF_USDA=14.706
NC_035083.1	77874537	.	G	T	.	.	MAF_USDA=8.333
NC_035083.1	77874539	.	G	A	.	.	MAF_INRAE=5.696;MAF_USDA=17.647
NC_035083.1	77874556	.	G	T	.	.	MAF_INRAE=9.494;MAF_USDA=35.294
NC_035083.1	77874600	.	C	T	.	.	MAF_INRAE=31.579;MAF_USDA=2.5
NC_035083.1	77874616	.	T	C	.	.	MAF_USDA=5.294
NC_035083.1	77874618	.	C	G	.	.	MAF_USDA=23.529
NC_035083.1	77874652	.	T	C	.	.	MAF_INRAE=31.579;MAF_USDA=49.412
NC_035083.1	77874673	.	C	A	.	.	MAF_USDA=3.529
NC_035083.1	77874702	.	G	T	.	.	MAF_INRAE=17.722
NC_035083.1	77874704	.	C	T	.	.	MAF_USDA=14.583
NC_035083.1	77874711	.	A	G	.	.	MAF_INRAE=47.368;MAF_USDA=22.917
NC_035083.1	77874747	.	G	A	.	.	MAF_USDA=18.75
NC_035083.1	77874766	.	C	T	.	.	MAF_USDA=8.333
NC_035083.1	77874814	.	C	T	.	.	MAF_INRAE=2.5
NC_035083.1	77874820	.	C	T	.	.	MAF_INRAE=17.722;MAF_USDA=27.647
NC_035083.1	77874830	.	C	T	.	.	MAF_USDA=2.459
NC_035083.1	77874854	.	A	C	.	.	MAF_USDA=3.279
NC_035083.1	77874878	.	T	C	.	.	MAF_INRAE=31.579;MAF_USDA=1.639
NC_035083.1	77874952	.	G	A	.	.	MAF_USDA=3.333
NC_035083.1	77874981	.	C	A	.	.	MAF_INRAE=39.873;MAF_USDA=16.867
NC_035083.1	77875020	.	G	A	.	.	MAF_USDA=7.647
NC_035083.1	77875021	.	A	C	.	.	MAF_USDA=1.639
NC_035083.1	77875059	.	C	A	.	.	MAF_USDA=3.279
NC_035083.1	77875060	.	C	A	.	.	MAF_USDA=3.279
NC_035083.1	77875116	.	T	G	.	.	MAF_INRAE=31.646;MAF_USDA=11.765
NC_035083.1	77875234	.	T	C	.	.	MAF_INRAE=32.911;MAF_USDA=20.588
NC_035083.1	77875244	.	C	T	.	.	MAF_USDA=4.167
NC_035083.1	77875272	.	G	A	.	.	MAF_INRAE=33.544;MAF_USDA=31.765
NC_035083.1	77875273	.	C	A	.	.	MAF_INRAE=25.833;MAF_USDA=31.765
NC_035083.1	77875321	.	G	A	.	.	MAF_INRAE=32.911;MAF_USDA=17.059
NC_035083.1	77875330	.	G	A	.	.	MAF_INRAE=32.911;MAF_USDA=32.941
NC_035083.1	77875334	.	A	G	.	.	MAF_INRAE=5.833
NC_035083.1	77875360	.	T	C	.	.	MAF_USDA=2.083
NC_035083.1	77875374	.	G	C	.	.	MAF_USDA=2.459
NC_035083.1	77875395	.	C	A	.	.	MAF_INRAE=37.342;MAF_USDA=21.765
NC_035083.1	77875407	.	T	C	.	.	MAF_USDA=2.083
NC_035083.1	77875461	.	A	G	.	.	MAF_USDA=4.118
NC_035083.1	77875467	.	C	T	.	.	MAF_INRAE=5.696;MAF_USDA=13.529
NC_035083.1	77875511	.	C	A	.	.	MAF_INRAE=42.105;MAF_USDA=33.529
NC_035083.1	77875514	.	T	A	.	.	MAF_USDA=4.706
NC_035083.1	77875516	.	C	A	.	.	MAF_USDA=2.083
NC_035083.1	77875527	.	G	T	.	.	MAF_USDA=5.738
NC_035083.1	77875568	.	A	G	.	.	MAF_INRAE=5.0;MAF_USDA=6.557
NC_035083.1	77875570	.	G	A	.	.	MAF_INRAE=5.063;MAF_USDA=4.118
NC_035083.1	77875599	.	T	A	.	.	MAF_USDA=9.412
NC_035083.1	77875620	.	G	T	.	.	MAF_INRAE=8.333;MAF_USDA=2.459
NC_035083.1	77875657	.	A	T	.	.	MAF_USDA=6.471
NC_035083.1	77875663	.	A	G	.	.	MAF_USDA=20.588
NC_035083.1	77875671	.	A	G	.	.	MAF_INRAE=31.579;MAF_USDA=10.656
NC_035083.1	77875753	.	G	A	.	.	MAF_USDA=3.279
NC_035083.1	77875768	.	G	A	.	.	MAF_INRAE=2.5;MAF_USDA=19.412
NC_035083.1	77875778	.	TAAAAAT	TAAAAAA	.	.	MAF_USDA=20.833
NC_035083.1	77875789	.	T	A	.	.	MAF_USDA=22.917
NC_035083.1	77875799	.	G	C	.	.	MAF_USDA=7.059
NC_035083.1	77875800	.	G	T	.	.	MAF_USDA=6.471
NC_035083.1	77875802	.	T	C	.	.	MAF_USDA=3.529
NC_035083.1	77875803	.	T	A	.	.	MAF_USDA=2.083
NC_035083.1	77875825	.	T	C	.	.	MAF_USDA=1.176
NC_035083.1	77875861	.	G	C	.	.	MAF_USDA=2.083
NC_035083.1	77875871	.	C	T	.	.	MAF_INRAE=5.696;MAF_USDA=8.235
NC_035083.1	77875872	.	G	A	.	.	MAF_USDA=23.529
NC_035083.1	77875875	.	T	C	.	.	MAF_USDA=1.176
NC_035083.1	77875882	.	A	G	.	.	MAF_USDA=23.529
NC_035083.1	77875980	.	G	A	.	.	MAF_USDA=20.833
NC_035083.1	77876001	.	C	T	.	.	MAF_USDA=2.083
NC_035083.1	77876155	.	G	A	.	.	MAF_USDA=20.833
NC_035083.1	77876172	.	A	G	.	.	MAF_USDA=43.75
NC_035083.1	77876182	.	G	A	.	.	MAF_USDA=18.452
NC_035083.1	77876186	.	A	G	.	.	MAF_USDA=20.833
NC_035083.1	77876210	.	C	T	.	.	MAF_USDA=1.639
NC_035083.1	77876229	.	A	C	.	.	MAF_USDA=1.765
NC_035083.1	77876246	.	T	C	.	.	MAF_INRAE=10.759;MAF_USDA=1.765
NC_035083.1	77876249	.	G	T	.	.	MAF_INRAE=20.886;MAF_USDA=3.529
NC_035083.1	77876260	.	C	T	.	.	MAF_USDA=2.459
NC_035083.1	77876263	.	T	C	.	.	MAF_INRAE=5.063;MAF_USDA=10.0
NC_035083.1	77876291	.	T	G	.	.	MAF_INRAE=43.671;MAF_USDA=40.588
NC_035083.1	77876304	.	C	T	.	.	MAF_INRAE=31.646;MAF_USDA=17.059
NC_035083.1	77876329	.	G	T	.	.	MAF_INRAE=4.43;MAF_USDA=22.941
NC_035083.1	77876362	.	C	T	.	.	MAF_USDA=4.098
NC_035083.1	77876365	.	T	G	.	.	MAF_USDA=12.5
NC_035083.1	77876409	.	C	G	.	.	MAF_USDA=2.941
NC_035083.1	77876414	.	C	A	.	.	MAF_USDA=45.882
NC_035083.1	77876432	.	C	A	.	.	MAF_USDA=2.941
NC_035083.1	77876434	.	G	C	.	.	MAF_USDA=4.167
NC_035083.1	77876437	.	A	G	.	.	MAF_USDA=2.976
NC_035083.1	77876439	.	G	T	.	.	MAF_USDA=4.118
NC_035083.1	77876444	.	A	T	.	.	MAF_USDA=3.529
NC_035083.1	77876493	.	C	T	.	.	MAF_INRAE=5.263;MAF_USDA=8.333
NC_035083.1	77876542	.	T	A	.	.	MAF_INRAE=5.263
NC_035083.1	77877274	.	A	G	.	.	MAF_USDA=10.417
NC_035083.1	77877292	.	G	T	.	.	MAF_USDA=12.5
NC_035083.1	77877297	.	G	A	.	.	MAF_USDA=14.583
NC_035083.1	77877331	.	G	T	.	.	MAF_USDA=14.583
NC_035083.1	77877341	.	G	T	.	.	MAF_USDA=6.25
NC_035083.1	77877342	.	G	A	.	.	MAF_USDA=8.333
NC_035083.1	77877370	.	G	T	.	.	MAF_USDA=14.583
NC_035083.1	77877601	.	T	C	.	.	MAF_USDA=1.639
NC_035083.1	77877611	.	G	C	.	.	MAF_USDA=38.235
NC_035083.1	77877719	.	C	A	.	.	MAF_USDA=1.639
NC_035083.1	77877754	.	A	C	.	.	MAF_USDA=2.459
NC_035083.1	77877774	.	G	A	.	.	MAF_INRAE=35.443;MAF_USDA=45.294
NC_035083.1	77877821	.	G	A	.	.	MAF_USDA=1.639
NC_035083.1	77877936	.	C	A	.	.	MAF_USDA=3.279
NC_035083.1	77877937	.	A	T	.	.	MAF_USDA=4.098
NC_035083.1	77878026	.	T	G	.	.	MAF_INRAE=39.241;MAF_USDA=21.429
NC_035083.1	77878041	.	G	T	.	.	MAF_INRAE=38.608;MAF_USDA=21.429
NC_035083.1	77878143	.	C	T	.	.	MAF_INRAE=24.684;MAF_USDA=34.706
NC_035083.1	77878232	.	A	C	.	.	MAF_USDA=24.706
NC_035083.1	77878245	.	G	A	.	.	MAF_INRAE=46.203
NC_035083.1	77878311	.	T	C	.	.	MAF_INRAE=35.443
NC_035083.1	77878313	.	T	C	.	.	MAF_INRAE=40.0;MAF_USDA=42.262
NC_035083.1	77878314	.	C	T	.	.	MAF_INRAE=40.0;MAF_USDA=42.262
NC_035083.1	77878374	.	G	A	.	.	MAF_USDA=9.016
NC_035083.1	77878493	.	G	T	.	.	MAF_INRAE=41.139;MAF_USDA=35.882
NC_035083.1	77878504	.	G	A	.	.	MAF_INRAE=5.833;MAF_USDA=4.918
NC_035083.1	77878518	.	T	A	.	.	MAF_INRAE=5.263;MAF_USDA=3.279
NC_035083.1	77878537	.	T	C	.	.	MAF_INRAE=3.797;MAF_USDA=1.765
NC_035083.1	77878544	.	G	T	.	.	MAF_INRAE=3.797
NC_035083.1	77878545	.	G	A	.	.	MAF_USDA=1.639
NC_035083.1	77878546	.	C	A	.	.	MAF_INRAE=3.333;MAF_USDA=1.176
NC_035083.1	77878571	.	A	G	.	.	MAF_INRAE=36.842;MAF_USDA=38.235
NC_035083.1	77878594	.	A	T	.	.	MAF_INRAE=31.646;MAF_USDA=18.235
NC_035083.1	77878604	.	C	T	.	.	MAF_USDA=1.639
NC_035083.1	77878628	.	G	A	.	.	MAF_INRAE=36.709;MAF_USDA=35.882
NC_035083.1	77878634	.	C	A	.	.	MAF_INRAE=18.987;MAF_USDA=28.824
NC_035083.1	77878638	.	C	A	.	.	MAF_INRAE=13.333;MAF_USDA=29.412
NC_035083.1	77878653	.	C	T	.	.	MAF_USDA=6.557
NC_035083.1	77878656	.	T	A	.	.	MAF_INRAE=41.772;MAF_USDA=48.824
NC_035083.1	77878657	.	T	A	.	.	MAF_INRAE=41.667;MAF_USDA=48.824
NC_035083.1	77878666	.	C	T	.	.	MAF_INRAE=21.519;MAF_USDA=41.176
NC_035083.1	77878696	.	T	G	.	.	MAF_INRAE=16.667
NC_035083.1	77878701	.	T	C	.	.	MAF_USDA=4.31
NC_035083.1	77878738	.	G	T	.	.	MAF_USDA=2.083
NC_035083.1	77878763	.	C	T	.	.	MAF_USDA=4.268
NC_035083.1	77878793	.	T	G	.	.	MAF_USDA=29.167
NC_035083.1	77879386	.	G	A	.	.	MAF_USDA=15.217
NC_035083.1	77879458	.	A	G	.	.	MAF_USDA=8.333
NC_035083.1	77879461	.	T	C	.	.	MAF_USDA=8.333
NC_035083.1	77879468	.	T	C	.	.	MAF_USDA=45.833
NC_035083.1	77879546	.	G	T	.	.	MAF_USDA=45.652
NC_035083.1	77879553	.	T	A	.	.	MAF_USDA=47.826
NC_035083.1	77879554	.	G	A	.	.	MAF_USDA=47.917
NC_035083.1	77879561	.	A	G	.	.	MAF_USDA=5.738
NC_035083.1	77879570	.	C	T	.	.	MAF_USDA=1.639
NC_035083.1	77879606	.	A	G	.	.	MAF_USDA=1.639
NC_035083.1	77879609	.	C	T	.	.	MAF_USDA=4.918
NC_035083.1	77879612	.	C	T	.	.	MAF_USDA=1.639
NC_035083.1	77879641	.	G	A	.	.	MAF_USDA=1.639
NC_035083.1	77879642	.	T	A	.	.	MAF_USDA=1.639
NC_035083.1	77879656	.	A	T	.	.	MAF_INRAE=1.667
NC_035083.1	77879722	.	C	T	.	.	MAF_USDA=10.417
NC_035083.1	77879771	.	T	A	.	.	MAF_INRAE=23.333;MAF_USDA=18.235
NC_035083.1	77879782	.	T	C	.	.	MAF_USDA=2.459
NC_035083.1	77879800	.	T	A	.	.	MAF_USDA=1.639
NC_035083.1	77879849	.	C	A	.	.	MAF_USDA=2.459
NC_035083.1	77880180	.	G	T	.	.	MAF_USDA=22.353
NC_035083.1	77880183	.	A	C	.	.	MAF_USDA=22.941
NC_035083.1	77880184	.	G	C	.	.	MAF_USDA=20.492
NC_035083.1	77880196	.	C	A	.	.	MAF_USDA=24.118
NC_035083.1	77880199	.	G	T	.	.	MAF_USDA=23.529
NC_035083.1	77880203	.	C	T	.	.	MAF_USDA=24.118
NC_035083.1	77880243	.	T	G	.	.	MAF_USDA=1.639
NC_035083.1	77880256	.	G	A	.	.	MAF_USDA=9.016
NC_035083.1	77880290	.	T	C	.	.	MAF_USDA=9.836
NC_035083.1	77880296	.	G	A	.	.	MAF_USDA=8.197
NC_035083.1	77880302	.	T	G	.	.	MAF_USDA=9.016
NC_035083.1	77880375	.	T	C	.	.	MAF_USDA=18.852
NC_035083.1	77880415	.	A	C	.	.	MAF_USDA=15.574
NC_035083.1	77880437	.	A	C	.	.	MAF_INRAE=1.667
NC_035083.1	77880442	.	G	C	.	.	MAF_USDA=33.333
NC_035083.1	77880443	.	C	T	.	.	MAF_USDA=4.098
NC_035083.1	77880474	.	G	C	.	.	MAF_INRAE=2.532;MAF_USDA=4.098
NC_035083.1	77880506	.	G	C	.	.	MAF_USDA=2.459
NC_035083.1	77880509	.	G	A	.	.	MAF_USDA=1.639
NC_035083.1	77880522	.	G	T	.	.	MAF_USDA=20.833
NC_035083.1	77880543	.	A	C	.	.	MAF_INRAE=4.167;MAF_USDA=14.754
NC_035083.1	77880565	.	A	C	.	.	MAF_USDA=2.459
NC_035083.1	77880626	.	T	A	.	.	MAF_INRAE=5.063;MAF_USDA=11.765
NC_035083.1	77880635	.	G	T	.	.	MAF_USDA=5.294
NC_035083.1	77880674	.	T	G	.	.	MAF_USDA=4.098
NC_035083.1	77880676	.	C	T	.	.	MAF_INRAE=5.263
NC_035083.1	77880679	.	C	T	.	.	MAF_INRAE=2.5
NC_035083.1	77880699	.	G	A	.	.	MAF_INRAE=30.38;MAF_USDA=10.0
NC_035083.1	77880745	.	C	T	.	.	MAF_INRAE=5.833
NC_035083.1	77880866	.	T	C	.	.	MAF_USDA=2.5
NC_035083.1	77880868	.	C	T	.	.	MAF_USDA=10.119
NC_035083.1	77880872	.	T	C	.	.	MAF_USDA=2.5
NC_035083.1	77880909	.	A	G	.	.	MAF_INRAE=5.263
NC_035083.1	77881174	.	T	C	.	.	MAF_USDA=26.19
NC_035083.1	77881202	.	T	C	.	.	MAF_USDA=1.695
NC_035083.1	77881253	.	G	T	.	.	MAF_USDA=4.098
NC_035083.1	77881260	.	G	C	.	.	MAF_INRAE=5.263;MAF_USDA=15.882
NC_035083.1	77881318	.	T	C	.	.	MAF_INRAE=42.105;MAF_USDA=20.588
NC_035083.1	77881428	.	A	C	.	.	MAF_INRAE=31.579;MAF_USDA=10.0
NC_035083.1	77881441	.	T	C	.	.	MAF_INRAE=5.263;MAF_USDA=37.059
NC_035083.1	77881445	.	C	G	.	.	MAF_INRAE=9.167;MAF_USDA=6.557
NC_035083.1	77881498	.	A	G	.	.	MAF_INRAE=17.722;MAF_USDA=10.588
NC_035083.1	77881567	.	C	T	.	.	MAF_USDA=2.459
NC_035083.1	77881650	.	C	A	.	.	MAF_USDA=3.279
NC_035083.1	77881651	.	A	C	.	.	MAF_USDA=3.279
NC_035083.1	77881828	.	C	T	.	.	MAF_INRAE=32.911;MAF_USDA=10.588
NC_035083.1	77881840	.	A	T	.	.	MAF_INRAE=5.833
NC_035083.1	77881846	.	C	T	.	.	MAF_INRAE=16.456;MAF_USDA=5.738
NC_035083.1	77881868	.	C	T	.	.	MAF_USDA=4.098
NC_035083.1	77881874	.	G	T	.	.	MAF_INRAE=15.19;MAF_USDA=4.918
NC_035083.1	77881937	.	C	T	.	.	MAF_USDA=2.353
NC_035083.1	77881941	.	A	G	.	.	MAF_USDA=1.639
NC_035083.1	77881975	.	G	T	.	.	MAF_USDA=3.529
NC_035083.1	77882040	.	G	A	.	.	MAF_INRAE=21.519;MAF_USDA=28.235
NC_035083.1	77882077	.	C	T	.	.	MAF_USDA=7.059
NC_035083.1	77882086	.	G	A	.	.	MAF_INRAE=15.0;MAF_USDA=27.059
NC_035083.1	77882147	.	G	A	.	.	MAF_INRAE=18.333;MAF_USDA=27.083
NC_035083.1	77882269	.	C	A	.	.	MAF_USDA=3.279
NC_035083.1	77882729	.	C	T	.	.	MAF_INRAE=4.167
NC_035083.1	77882825	.	C	G	.	.	MAF_USDA=33.333
NC_035083.1	77882836	.	G	A	.	.	MAF_INRAE=5.263
NC_035083.1	77882866	.	A	G	.	.	MAF_USDA=3.529
NC_035083.1	77882900	.	T	G	.	.	MAF_USDA=2.459
NC_035083.1	77882920	.	T	A	.	.	MAF_USDA=4.167
NC_035083.1	77882977	.	G	A	.	.	MAF_INRAE=41.667;MAF_USDA=28.824
NC_035083.1	77883004	.	T	C	.	.	MAF_USDA=3.279
NC_035083.1	77883015	.	T	C	.	.	MAF_INRAE=13.924;MAF_USDA=6.557
NC_035083.1	77883018	.	C	A	.	.	MAF_USDA=15.882
NC_035083.1	77884636	.	G	T	.	.	MAF_INRAE=36.842;MAF_USDA=6.557
NC_035083.1	77884695	.	G	A	.	.	MAF_USDA=12.295
NC_035083.1	77884742	.	G	T	.	.	MAF_USDA=2.353
NC_035083.1	77884880	.	A	G	.	.	MAF_USDA=1.639
NC_035083.1	77884931	.	C	T	.	.	MAF_USDA=3.529
NC_035083.1	77884970	.	C	T	.	.	MAF_USDA=1.639
NC_035083.1	77884975	.	A	G	.	.	MAF_INRAE=5.696;MAF_USDA=14.754
NC_035083.1	77884991	.	G	T	.	.	MAF_INRAE=32.278;MAF_USDA=11.176
NC_035083.1	77885030	.	G	T	.	.	MAF_USDA=3.279
NC_035083.1	77885133	.	T	A	.	.	MAF_INRAE=5.833
NC_035083.1	77885135	.	G	T	.	.	MAF_INRAE=3.797
NC_035083.1	77885166	.	A	G	.	.	MAF_INRAE=15.823;MAF_USDA=6.557
NC_035083.1	77885222	.	A	C	.	.	MAF_INRAE=16.456;MAF_USDA=9.016
NC_035083.1	77885293	.	C	A	.	.	MAF_USDA=3.279
NC_035083.1	77885304	.	G	A	.	.	MAF_INRAE=44.937;MAF_USDA=48.235
NC_035083.1	77885389	.	C	T	.	.	MAF_INRAE=24.051;MAF_USDA=46.471
NC_035083.1	77885393	.	G	A	.	.	MAF_USDA=1.639
NC_035083.1	77885438	.	C	A	.	.	MAF_INRAE=5.063;MAF_USDA=4.118
NC_035083.1	77885513	.	T	G	.	.	MAF_USDA=1.639
NC_035083.1	77885555	.	G	T	.	.	MAF_USDA=1.639
NC_035083.1	77885588	.	G	A	.	.	MAF_USDA=16.471
NC_035083.1	77885708	.	T	G	.	.	MAF_USDA=14.583
NC_035083.1	77885715	.	T	C	.	.	MAF_INRAE=20.253;MAF_USDA=8.235
NC_035083.1	77885741	.	G	A	.	.	MAF_USDA=15.882
NC_035083.1	77885827	.	G	C	.	.	MAF_USDA=2.459
NC_035083.1	77885832	.	A	T	.	.	MAF_INRAE=7.595;MAF_USDA=11.765
NC_035083.1	77885897	.	C	T	.	.	MAF_INRAE=47.468;MAF_USDA=40.0
NC_035083.1	77885904	.	C	G	.	.	MAF_INRAE=47.468;MAF_USDA=40.0
NC_035083.1	77885945	.	A	G	.	.	MAF_USDA=2.459
NC_035083.1	77885955	.	G	A	.	.	MAF_INRAE=22.785;MAF_USDA=17.213
NC_035083.1	77885985	.	C	T	.	.	MAF_USDA=12.5
NC_035083.1	77885989	.	G	A	.	.	MAF_INRAE=5.263;MAF_USDA=21.765
NC_035083.1	77885993	.	C	T	.	.	MAF_USDA=20.0
NC_035083.1	77886015	.	A	C	.	.	MAF_INRAE=20.253;MAF_USDA=8.235
NC_035083.1	77886080	.	C	A	.	.	MAF_USDA=3.279
NC_035083.1	77886081	.	T	C	.	.	MAF_INRAE=1.667;MAF_USDA=20.833
NC_035083.1	77886130	.	G	A	.	.	MAF_INRAE=16.456;MAF_USDA=18.824
NC_035083.1	77886165	.	A	C	.	.	MAF_USDA=4.167
NC_035083.1	77886168	.	C	A	.	.	MAF_USDA=4.167
NC_035083.1	77886246	.	T	G	.	.	MAF_INRAE=1.667
NC_035083.1	77886249	.	A	T	.	.	MAF_USDA=11.585
NC_035083.1	77886258	.	T	C	.	.	MAF_USDA=2.5
NC_035083.1	77886349	.	A	G	.	.	MAF_INRAE=8.861;MAF_USDA=4.167
NC_035083.1	77886395	.	G	T	.	.	MAF_USDA=1.639
NC_035083.1	77886422	.	C	T	.	.	MAF_USDA=3.279
NC_035083.1	77886568	.	G	A	.	.	MAF_USDA=13.529
NC_035083.1	77886581	.	C	T	.	.	MAF_USDA=3.529
NC_035083.1	77886591	.	G	T	.	.	MAF_USDA=2.459
NC_035083.1	77886610	.	A	G	.	.	MAF_USDA=1.786
NC_035083.1	77886659	.	T	C	.	.	MAF_USDA=4.167
NC_035083.1	77886668	.	G	A	.	.	MAF_USDA=1.639
NC_035083.1	77886686	.	C	T	.	.	MAF_INRAE=17.5;MAF_USDA=5.294
NC_035083.1	77886696	.	T	G	.	.	MAF_USDA=2.083
NC_035083.1	77886715	.	T	A	.	.	MAF_USDA=2.381
NC_035083.1	77886768	.	T	C	.	.	MAF_INRAE=30.0;MAF_USDA=11.31
NC_035083.1	77886771	.	G	T	.	.	MAF_USDA=1.765
NC_035083.1	77886798	.	T	A	.	.	MAF_USDA=1.765
NC_035083.1	77886832	.	G	T	.	.	MAF_USDA=4.098
NC_035083.1	77886886	.	A	T	.	.	MAF_INRAE=35.443;MAF_USDA=18.235
NC_035083.1	77886908	.	G	T	.	.	MAF_USDA=3.279
NC_035083.1	77886939	.	T	C	.	.	MAF_INRAE=12.025
NC_035083.1	77886965	.	G	T	.	.	MAF_INRAE=5.0;MAF_USDA=12.295
NC_035083.1	77887102	.	C	G	.	.	MAF_USDA=4.118
NC_035083.1	77887351	.	C	T	.	.	MAF_INRAE=12.025;MAF_USDA=7.377
NC_035083.1	77887352	.	A	G	.	.	MAF_INRAE=14.167;MAF_USDA=9.016
NC_035083.1	77887418	.	T	C	.	.	MAF_USDA=13.529
NC_035083.1	77887464	.	T	A	.	.	MAF_INRAE=8.228;MAF_USDA=3.279
NC_035083.1	77887475	.	T	C	.	.	MAF_INRAE=11.392;MAF_USDA=7.647
NC_035083.1	77891168	.	G	A	.	.	MAF_USDA=1.724
NC_035083.1	77891291	.	G	T	.	.	MAF_USDA=3.279
NC_035083.1	77891324	.	C	A	.	.	MAF_USDA=4.098
NC_035083.1	77891343	.	A	G	.	.	MAF_INRAE=5.263;MAF_USDA=35.882
NC_035083.1	77891381	.	G	T	.	.	MAF_USDA=4.167
NC_035083.1	77891439	.	C	T	.	.	MAF_USDA=6.557
NC_035083.1	77891462	.	C	T	.	.	MAF_USDA=1.639
NC_035083.1	77891464	.	C	T	.	.	MAF_INRAE=35.0;MAF_USDA=45.833
NC_035083.1	77891514	.	C	T	.	.	MAF_USDA=2.459
NC_035083.1	77891545	.	A	G	.	.	MAF_USDA=2.459
NC_035083.1	77891594	.	C	A	.	.	MAF_USDA=4.098
NC_035083.1	77891601	.	A	G	.	.	MAF_USDA=2.941
NC_035083.1	77891625	.	C	A	.	.	MAF_USDA=21.765
NC_035083.1	77891671	.	C	A	.	.	MAF_USDA=1.176
NC_035083.1	77891696	.	G	T	.	.	MAF_USDA=2.459
NC_035083.1	77891776	.	T	A	.	.	MAF_USDA=4.098
NC_035083.1	77891863	.	T	C	.	.	MAF_USDA=3.279
NC_035083.1	77891879	.	T	C	.	.	MAF_INRAE=25.316;MAF_USDA=18.235
NC_035083.1	77891886	.	G	T	.	.	MAF_USDA=1.639
NC_035083.1	77892081	.	C	A	.	.	MAF_USDA=2.459
NC_035083.1	77892093	.	C	T	.	.	MAF_USDA=2.459
NC_035083.1	77892355	.	G	A	.	.	MAF_USDA=1.639
NC_035083.1	77892376	.	C	A	.	.	MAF_USDA=17.213
NC_035083.1	77892389	.	A	G	.	.	MAF_USDA=4.918
NC_035083.1	77892559	.	C	T	.	.	MAF_USDA=1.639
NC_035083.1	77892638	.	A	G	.	.	MAF_USDA=26.471
NC_035083.1	77892641	.	C	A	.	.	MAF_USDA=25.882
NC_035083.1	77892652	.	C	T	.	.	MAF_USDA=25.595
NC_035083.1	77892654	.	A	T	.	.	MAF_USDA=26.786
NC_035083.1	77892659	.	C	A	.	.	MAF_USDA=26.786
NC_035083.1	77892677	.	G	A	.	.	MAF_USDA=2.542
NC_035083.1	77892682	.	T	A	.	.	MAF_USDA=37.5
NC_035083.1	77892739	.	T	C	.	.	MAF_USDA=27.108
NC_035083.1	77892862	.	C	A	.	.	MAF_INRAE=31.579;MAF_USDA=34.091
NC_035083.1	77893088	.	C	G	.	.	MAF_USDA=8.025
NC_035083.1	77893108	.	T	C	.	.	MAF_USDA=15.432
NC_035083.1	77893119	.	G	C	.	.	MAF_USDA=1.724
NC_035083.1	77893152	.	T	G	.	.	MAF_USDA=1.724
NC_035083.1	77893236	.	C	T	.	.	MAF_USDA=2.459
NC_035083.1	77893303	.	T	C	.	.	MAF_USDA=3.529
NC_035083.1	77893372	.	A	G	.	.	MAF_INRAE=30.0;MAF_USDA=21.176
NC_035083.1	77893426	.	G	A	.	.	MAF_USDA=4.118
NC_035083.1	77893467	.	G	A	.	.	MAF_USDA=1.639
NC_035083.1	77893494	.	G	A	.	.	MAF_INRAE=11.667;MAF_USDA=9.412
NC_035083.1	77893636	.	G	A	.	.	MAF_USDA=4.118
NC_035083.1	77893832	.	A	G	.	.	MAF_INRAE=26.667;MAF_USDA=21.176
NC_035083.1	77893853	.	C	T	.	.	MAF_USDA=7.059
NC_035083.1	77893924	.	G	T	.	.	MAF_USDA=2.586
NC_035083.1	77893925	.	G	A	.	.	MAF_USDA=2.586
NC_035083.1	77893948	.	G	A	.	.	MAF_USDA=2.586
NC_035083.1	77893963	.	G	A	.	.	MAF_USDA=1.875
NC_035083.1	77893978	.	G	T	.	.	MAF_USDA=3.448
NC_035083.1	77894169	.	G	A	.	.	MAF_USDA=2.542
NC_035083.1	77894238	.	T	G	.	.	MAF_USDA=2.542
NC_035083.1	77894244	.	G	A	.	.	MAF_USDA=23.913
NC_035083.1	77894713	.	G	T	.	.	MAF_USDA=1.765
NC_035083.1	77894717	.	T	C	.	.	MAF_USDA=3.279
NC_035083.1	77894719	.	C	T	.	.	MAF_USDA=2.459
NC_035083.1	77894727	.	C	T	.	.	MAF_USDA=37.647
NC_035083.1	77894786	.	G	A	.	.	MAF_INRAE=27.5;MAF_USDA=19.412
NC_035083.1	77894805	.	G	A	.	.	MAF_INRAE=27.5;MAF_USDA=21.176
NC_035083.1	77894822	.	G	A	.	.	MAF_USDA=4.098
NC_035083.1	77894847	.	A	T	.	.	MAF_INRAE=25.0;MAF_USDA=18.824
NC_035083.1	77894938	.	C	A	.	.	MAF_USDA=7.647
NC_035083.1	77895014	.	T	A	.	.	MAF_INRAE=5.263;MAF_USDA=1.639
NC_035083.1	77895103	.	A	G	.	.	MAF_USDA=41.765
NC_035083.1	77895108	.	G	A	.	.	MAF_USDA=22.353
NC_035083.1	77895118	.	T	C	.	.	MAF_USDA=7.059
NC_035083.1	77895159	.	C	T	.	.	MAF_USDA=5.882
NC_035083.1	77895165	.	C	T	.	.	MAF_USDA=5.357
NC_035083.1	77895166	.	C	T	.	.	MAF_USDA=6.667
NC_035083.1	77895167	.	C	A	.	.	MAF_USDA=5.357
NC_035083.1	77895180	.	G	T	.	.	MAF_USDA=25.595
NC_035083.1	77899115	.	C	T	.	.	MAF_USDA=2.083
NC_035083.1	77899191	.	T	A	.	.	MAF_INRAE=31.579;MAF_USDA=1.667
NC_035083.1	77899194	.	A	G	.	.	MAF_USDA=1.667
NC_035083.1	77899195	.	T	A	.	.	MAF_USDA=1.667
NC_035083.1	77899212	.	G	A	.	.	MAF_USDA=3.333
NC_035083.1	77899231	.	G	A	.	.	MAF_USDA=8.235
NC_035083.1	77899236	.	T	C	.	.	MAF_USDA=8.235
NC_035083.1	77899251	.	A	G	.	.	MAF_INRAE=5.263;MAF_USDA=22.917
NC_035083.1	77899286	.	G	T	.	.	MAF_USDA=2.459
NC_035083.1	77899317	.	T	G	.	.	MAF_INRAE=5.0;MAF_USDA=12.941
NC_035083.1	77899346	.	C	A	.	.	MAF_INRAE=5.0;MAF_USDA=12.353
NC_035083.1	77899385	.	T	G	.	.	MAF_USDA=26.471
NC_035083.1	77899444	.	C	T	.	.	MAF_INRAE=27.215;MAF_USDA=21.765
NC_035083.1	77899477	.	A	C	.	.	MAF_INRAE=26.582;MAF_USDA=31.25
NC_035083.1	77899490	.	T	G	.	.	MAF_INRAE=33.333
NC_035083.1	77899501	.	T	A	.	.	MAF_INRAE=26.582;MAF_USDA=21.176
NC_035083.1	77899534	.	G	T	.	.	MAF_USDA=2.459
NC_035083.1	77899549	.	C	A	.	.	MAF_INRAE=26.582;MAF_USDA=20.588
NC_035083.1	77899555	.	G	T	.	.	MAF_USDA=2.083
NC_035083.1	77899622	.	G	A	.	.	MAF_INRAE=25.949;MAF_USDA=20.0
NC_035083.1	77899658	.	G	A	.	.	MAF_USDA=8.235
NC_035083.1	77899740	.	G	A	.	.	MAF_INRAE=34.81;MAF_USDA=25.0
NC_035083.1	77899800	.	G	T	.	.	MAF_INRAE=5.0;MAF_USDA=11.765
NC_035083.1	77899804	.	C	T	.	.	MAF_USDA=17.059
NC_035083.1	77899871	.	G	T	.	.	MAF_USDA=1.639
NC_035083.1	77899901	.	C	A	.	.	MAF_USDA=1.639
NC_035083.1	77900007	.	C	A	.	.	MAF_INRAE=5.0;MAF_USDA=31.765
NC_035083.1	77900055	.	T	A	.	.	MAF_INRAE=25.949;MAF_USDA=21.176
NC_035083.1	77900111	.	C	T	.	.	MAF_USDA=8.333
NC_035083.1	77900330	.	C	T	.	.	MAF_USDA=2.083
NC_035083.1	77900347	.	G	A	.	.	MAF_INRAE=5.0;MAF_USDA=31.176
NC_035083.1	77900454	.	C	T	.	.	MAF_INRAE=30.38;MAF_USDA=37.647
NC_035083.1	77900537	.	T	A	.	.	MAF_USDA=23.214
NC_035083.1	77900659	.	G	T	.	.	MAF_USDA=8.333
NC_035083.1	77900699	.	T	G	.	.	MAF_INRAE=26.582;MAF_USDA=18.452
NC_035083.1	77900744	.	C	A	.	.	MAF_USDA=2.459
NC_035083.1	77900857	.	G	A	.	.	MAF_INRAE=31.646;MAF_USDA=37.647
NC_035083.1	77900886	.	G	A	.	.	MAF_INRAE=5.0
NC_035083.1	77900954	.	C	A	.	.	MAF_USDA=3.279
NC_035083.1	77901057	.	G	A	.	.	MAF_USDA=3.279
NC_035083.1	77901868	.	C	A	.	.	MAF_USDA=19.565
NC_035083.1	77902072	.	C	T	.	.	MAF_USDA=40.476
NC_035083.1	77902088	.	C	A	.	.	MAF_USDA=2.353
NC_035083.1	77902104	.	T	A	.	.	MAF_USDA=1.639
NC_035083.1	77902122	.	C	T	.	.	MAF_INRAE=10.526;MAF_USDA=48.235
NC_035083.1	77902145	.	T	A	.	.	MAF_USDA=2.459
NC_035083.1	77902154	.	T	C	.	.	MAF_INRAE=5.263
NC_035083.1	77902185	.	T	G	.	.	MAF_INRAE=6.667;MAF_USDA=4.098
NC_035083.1	77902203	.	A	T	.	.	MAF_INRAE=37.342;MAF_USDA=40.588
NC_035083.1	77902260	.	G	A	.	.	MAF_USDA=3.279
NC_035083.1	77902283	.	A	C	.	.	MAF_USDA=4.098
NC_035083.1	77902312	.	T	G	.	.	MAF_INRAE=40.506;MAF_USDA=50.0
NC_035083.1	77902336	.	A	T	.	.	MAF_INRAE=5.833
NC_035083.1	77902358	.	G	T	.	.	MAF_USDA=3.529
NC_035083.1	77902379	.	C	T	.	.	MAF_USDA=2.459
NC_035083.1	77902408	.	G	A	.	.	MAF_USDA=43.75
NC_035083.1	77902521	.	G	A	.	.	MAF_USDA=8.333
NC_035083.1	77902544	.	A	T	.	.	MAF_INRAE=8.861;MAF_USDA=2.083
NC_035083.1	77902592	.	G	A	.	.	MAF_USDA=27.083
NC_035083.1	77902596	.	G	A	.	.	MAF_USDA=8.333
NC_035083.1	77902725	.	A	T	.	.	MAF_INRAE=21.519;MAF_USDA=4.118
NC_035083.1	77902813	.	C	T	.	.	MAF_INRAE=17.5;MAF_USDA=8.333
NC_035083.1	77902873	.	C	G	.	.	MAF_INRAE=5.0;MAF_USDA=24.118
NC_035083.1	77902884	.	T	G	.	.	MAF_INRAE=7.5;MAF_USDA=27.059
NC_035083.1	77902962	.	A	C	.	.	MAF_INRAE=23.333;MAF_USDA=8.824
NC_035083.1	77902965	.	A	C	.	.	MAF_INRAE=23.333;MAF_USDA=9.412
NC_035083.1	77903093	.	G	A	.	.	MAF_INRAE=10.759;MAF_USDA=37.5
NC_035083.1	77903135	.	C	T	.	.	MAF_INRAE=21.667;MAF_USDA=3.529
NC_035083.1	77903220	.	C	T	.	.	MAF_USDA=2.083
NC_035083.1	77903287	.	A	T	.	.	MAF_USDA=21.176
NC_035083.1	77903291	.	A	C	.	.	MAF_USDA=20.833
NC_035083.1	77903314	.	T	C	.	.	MAF_USDA=20.833
NC_035083.1	77903357	.	T	G	.	.	MAF_USDA=22.917
NC_035083.1	77903392	.	C	A	.	.	MAF_USDA=2.083
NC_035083.1	77903438	.	G	T	.	.	MAF_USDA=10.417
NC_035083.1	77903501	.	A	G	.	.	MAF_USDA=29.167
NC_035083.1	77903502	.	A	G	.	.	MAF_USDA=16.667
NC_035083.1	77903516	.	C	T	.	.	MAF_INRAE=25.316;MAF_USDA=8.333
NC_035083.1	77903539	.	C	G	.	.	MAF_INRAE=1.667;MAF_USDA=4.167
NC_035083.1	77903596	.	C	T	.	.	MAF_INRAE=7.595;MAF_USDA=8.197
NC_035083.1	77903678	.	A	C	.	.	MAF_USDA=43.75
NC_035083.1	77903727	.	T	C	.	.	MAF_INRAE=10.526;MAF_USDA=6.25
NC_035083.1	77903752	.	A	T	.	.	MAF_USDA=17.647
NC_035083.1	77903829	.	G	T	.	.	MAF_USDA=20.833
NC_035083.1	77903858	.	C	T	.	.	MAF_USDA=2.459
NC_035083.1	77903903	.	C	T	.	.	MAF_INRAE=1.667;MAF_USDA=10.417
NC_035083.1	77903920	.	C	T	.	.	MAF_INRAE=19.167;MAF_USDA=8.333
NC_035083.1	77903925	.	C	T	.	.	MAF_USDA=5.738
NC_035083.1	77903957	.	G	T	.	.	MAF_INRAE=20.0;MAF_USDA=8.333
NC_035083.1	77904008	.	G	A	.	.	MAF_USDA=7.647
NC_035083.1	77904023	.	C	T	.	.	MAF_INRAE=18.333;MAF_USDA=4.098
NC_035083.1	77904053	.	C	T	.	.	MAF_INRAE=4.167
NC_035083.1	77904063	.	C	A	.	.	MAF_INRAE=1.667;MAF_USDA=8.333
NC_035083.1	77904139	.	T	C	.	.	MAF_INRAE=29.747;MAF_USDA=12.941
NC_035083.1	77904192	.	T	C	.	.	MAF_USDA=2.459
NC_035083.1	77904207	.	T	C	.	.	MAF_INRAE=19.167;MAF_USDA=8.333
NC_035083.1	77904257	.	G	A	.	.	MAF_INRAE=6.962;MAF_USDA=9.016
NC_035083.1	77904360	.	T	C	.	.	MAF_USDA=2.083
NC_035083.1	77904463	.	A	T	.	.	MAF_INRAE=35.0;MAF_USDA=39.583
NC_035083.1	77904465	.	A	T	.	.	MAF_INRAE=18.333
NC_035083.1	77904466	.	T	A	.	.	MAF_INRAE=16.667;MAF_USDA=8.333
NC_035083.1	77904487	.	T	G	.	.	MAF_USDA=6.25
NC_035083.1	77904566	.	G	T	.	.	MAF_INRAE=29.114;MAF_USDA=46.471
NC_035083.1	77904596	.	T	A	.	.	MAF_INRAE=5.263;MAF_USDA=2.459
NC_035083.1	77904681	.	T	G	.	.	MAF_INRAE=5.0
NC_035083.1	77904683	.	T	C	.	.	MAF_INRAE=1.667
NC_035083.1	77904723	.	C	T	.	.	MAF_INRAE=7.595;MAF_USDA=5.738
NC_035083.1	77904724	.	G	A	.	.	MAF_USDA=1.639
NC_035083.1	77904748	.	T	A	.	.	MAF_USDA=2.083
NC_035083.1	77904766	.	A	T	.	.	MAF_USDA=1.639
NC_035083.1	77904808	.	A	G	.	.	MAF_INRAE=7.595;MAF_USDA=8.197
NC_035083.1	77904821	.	C	T	.	.	MAF_USDA=6.557
NC_035083.1	77904863	.	G	T	.	.	MAF_INRAE=7.595;MAF_USDA=29.508
NC_035083.1	77904883	.	A	G	.	.	MAF_USDA=9.836
NC_035083.1	77904976	.	A	T	.	.	MAF_INRAE=20.886;MAF_USDA=5.738
NC_035083.1	77904981	.	G	T	.	.	MAF_INRAE=28.481;MAF_USDA=27.059
NC_035083.1	77905093	.	G	T	.	.	MAF_INRAE=8.861;MAF_USDA=25.0
NC_035083.1	77905198	.	G	A	.	.	MAF_INRAE=21.519;MAF_USDA=4.118
NC_035083.1	77905204	.	G	C	.	.	MAF_INRAE=20.886;MAF_USDA=8.824
NC_035083.1	77905206	.	C	G	.	.	MAF_USDA=3.279
NC_035083.1	77905220	.	A	G	.	.	MAF_USDA=7.647
NC_035083.1	77905224	.	C	A	.	.	MAF_INRAE=7.5;MAF_USDA=22.951
NC_035083.1	77905231	.	T	A	.	.	MAF_USDA=10.0
NC_035083.1	77905458	.	A	T	.	.	MAF_USDA=2.459
NC_035083.1	77905594	.	G	T	.	.	MAF_USDA=1.639
NC_035083.1	77905599	.	G	C	.	.	MAF_USDA=8.333
NC_035083.1	77905600	.	G	C	.	.	MAF_USDA=8.333
NC_035083.1	77905619	.	C	A	.	.	MAF_INRAE=42.405;MAF_USDA=28.824
NC_035083.1	77905620	.	A	G	.	.	MAF_INRAE=49.167;MAF_USDA=28.824
NC_035083.1	77905633	.	G	A	.	.	MAF_INRAE=5.263;MAF_USDA=1.639
NC_035083.1	77905648	.	C	T	.	.	MAF_USDA=8.197
NC_035083.1	77905660	.	G	T	.	.	MAF_INRAE=41.139;MAF_USDA=27.647
NC_035083.1	77905763	.	G	T	.	.	MAF_USDA=25.0
NC_035083.1	77905765	.	A	C	.	.	MAF_USDA=20.833
NC_035083.1	77905772	.	T	G	.	.	MAF_USDA=25.0
NC_035083.1	77905776	.	A	T	.	.	MAF_USDA=17.683
NC_035083.1	77905779	.	C	T	.	.	MAF_USDA=19.277
NC_035083.1	77905793	.	A	G	.	.	MAF_USDA=16.667
NC_035083.1	77905800	.	G	T	.	.	MAF_USDA=18.072
NC_035083.1	77905826	.	G	T	.	.	MAF_USDA=12.5
NC_035083.1	77905836	.	T	A	.	.	MAF_USDA=6.25
NC_035083.1	77907610	.	G	A	.	.	MAF_USDA=21.176
NC_035083.1	77907631	.	T	G	.	.	MAF_INRAE=15.789;MAF_USDA=13.529
NC_035083.1	77907763	.	G	C	.	.	MAF_INRAE=3.797
NC_035083.1	77907805	.	A	T	.	.	MAF_INRAE=21.519;MAF_USDA=4.706
NC_035083.1	77907912	.	G	T	.	.	MAF_INRAE=16.456;MAF_USDA=12.941
NC_035083.1	77907978	.	C	T	.	.	MAF_USDA=22.941
NC_035083.1	77908000	.	A	C	.	.	MAF_USDA=22.941
NC_035083.1	77908018	.	G	T	.	.	MAF_USDA=22.353
NC_035083.1	77908022	.	G	A	.	.	MAF_INRAE=15.833;MAF_USDA=31.176
NC_035083.1	77908082	.	T	C	.	.	MAF_INRAE=17.089;MAF_USDA=12.941
NC_035083.1	77908089	.	T	G	.	.	MAF_INRAE=17.089;MAF_USDA=11.176
NC_035083.1	77908091	.	G	C	.	.	MAF_INRAE=17.5;MAF_USDA=11.765
NC_035083.1	77908096	.	T	C	.	.	MAF_INRAE=17.089;MAF_USDA=13.529
NC_035083.1	77908189	.	A	G	.	.	MAF_USDA=3.333
NC_035083.1	77908192	.	A	T	.	.	MAF_INRAE=3.165;MAF_USDA=4.167
NC_035083.1	77908398	.	T	C	.	.	MAF_INRAE=5.263;MAF_USDA=1.639
NC_035083.1	77908420	.	T	A	.	.	MAF_USDA=17.647
NC_035083.1	77908428	.	G	C	.	.	MAF_USDA=18.235
NC_035083.1	77908433	.	G	A	.	.	MAF_USDA=20.833
NC_035083.1	77908437	.	T	G	.	.	MAF_INRAE=15.833;MAF_USDA=24.118
NC_035083.1	77908442	.	C	A	.	.	MAF_USDA=15.882
NC_035083.1	77908446	.	G	A	.	.	MAF_INRAE=15.833;MAF_USDA=22.353
NC_035083.1	77908455	.	G	T	.	.	MAF_INRAE=15.833;MAF_USDA=16.667
NC_035083.1	77908457	.	A	T	.	.	MAF_INRAE=15.833;MAF_USDA=16.667
NC_035083.1	77908458	.	G	A	.	.	MAF_INRAE=15.789;MAF_USDA=37.5
NC_035083.1	77908468	.	A	T	.	.	MAF_INRAE=15.789;MAF_USDA=29.167
NC_035083.1	77908512	.	T	C	.	.	MAF_INRAE=15.789
NC_035083.1	77908626	.	G	C	.	.	MAF_USDA=2.459
NC_035083.1	77908694	.	G	T	.	.	MAF_INRAE=6.667
NC_035083.1	77908697	.	C	G	.	.	MAF_INRAE=1.667
NC_035083.1	77908702	.	C	A	.	.	MAF_INRAE=1.667
NC_035083.1	77908724	.	T	G	.	.	MAF_INRAE=2.632
NC_035083.1	77913306	.	C	A	.	.	MAF_USDA=43.75
NC_035083.1	77913315	.	G	C	.	.	MAF_USDA=31.25
NC_035083.1	77913338	.	C	A	.	.	MAF_USDA=16.667
NC_035083.1	77913357	.	C	A	.	.	MAF_USDA=8.333
NC_035083.1	77913389	.	C	T	.	.	MAF_USDA=18.75
NC_035083.1	77913394	.	T	C	.	.	MAF_USDA=18.75
NC_035083.1	77913430	.	G	A	.	.	MAF_INRAE=47.368;MAF_USDA=11.475
NC_035083.1	77913433	.	G	A	.	.	MAF_INRAE=10.526;MAF_USDA=10.119
NC_035083.1	77913478	.	C	T	.	.	MAF_USDA=12.5
NC_035083.1	77913523	.	C	T	.	.	MAF_USDA=27.381
NC_035083.1	77913551	.	GGG	GGA	.	.	MAF_USDA=16.667
NC_035083.1	77913571	.	G	A	.	.	MAF_USDA=10.417
NC_035083.1	77913575	.	C	G	.	.	MAF_USDA=16.667
NC_035083.1	77913578	.	A	G	.	.	MAF_USDA=14.583
NC_035083.1	77913579	.	A	G	.	.	MAF_INRAE=30.833
NC_035083.1	77913598	.	C	G	.	.	MAF_INRAE=5.263;MAF_USDA=15.882
NC_035083.1	77913948	.	T	G	.	.	MAF_USDA=10.417
NC_035083.1	77913995	.	T	A	.	.	MAF_USDA=10.417
NC_035083.1	77913997	.	G	A	.	.	MAF_USDA=12.5
NC_035083.1	77914050	.	A	C	.	.	MAF_USDA=12.5
NC_035083.1	77914085	.	A	T	.	.	MAF_USDA=15.294
NC_035083.1	77914095	.	T	G	.	.	MAF_USDA=17.059
NC_035083.1	77914101	.	G	T	.	.	MAF_USDA=18.235
NC_035083.1	77914113	.	C	A	.	.	MAF_USDA=34.118
NC_035083.1	77914133	.	T	A	.	.	MAF_USDA=24.118
NC_035083.1	77914149	.	T	C	.	.	MAF_USDA=21.765
NC_035083.1	77914151	.	C	T	.	.	MAF_USDA=22.941
NC_035083.1	77914191	.	C	T	.	.	MAF_USDA=5.932
NC_035083.1	77914238	.	G	A	.	.	MAF_INRAE=5.0
NC_035083.1	77914261	.	A	G	.	.	MAF_INRAE=17.5
NC_035083.1	77914265	.	A	T	.	.	MAF_USDA=5.294
NC_035083.1	77914298	.	G	C	.	.	MAF_USDA=14.118
NC_035083.1	77914393	.	T	C	.	.	MAF_INRAE=21.053;MAF_USDA=31.176
NC_035083.1	77914426	.	T	G	.	.	MAF_INRAE=20.0
NC_035083.1	77914437	.	G	A	.	.	MAF_INRAE=5.0;MAF_USDA=7.377
NC_035083.1	77914447	.	C	T	.	.	MAF_INRAE=7.5;MAF_USDA=34.706
NC_035083.1	77914448	.	A	G	.	.	MAF_INRAE=2.5;MAF_USDA=29.412
NC_035083.1	77914453	.	A	G	.	.	MAF_INRAE=3.333;MAF_USDA=29.412
NC_035083.1	77914455	.	G	A	.	.	MAF_INRAE=3.333;MAF_USDA=30.0
NC_035083.1	77914458	.	C	A	.	.	MAF_INRAE=3.333;MAF_USDA=18.824
NC_035083.1	77914462	.	T	G	.	.	MAF_INRAE=26.667;MAF_USDA=27.647
NC_035083.1	77914472	.	C	A	.	.	MAF_INRAE=24.051;MAF_USDA=5.294
NC_035083.1	77914489	.	A	G	.	.	MAF_USDA=2.459
NC_035083.1	77914510	.	T	C	.	.	MAF_INRAE=2.5;MAF_USDA=8.333
NC_035083.1	77914526	.	G	C	.	.	MAF_INRAE=16.456;MAF_USDA=22.941
NC_035083.1	77914541	.	C	T	.	.	MAF_INRAE=1.667
NC_035083.1	77914558	.	A	C	.	.	MAF_INRAE=1.667
NC_035083.1	77914569	.	C	G	.	.	MAF_INRAE=1.667
NC_035083.1	77914585	.	C	T	.	.	MAF_INRAE=25.316;MAF_USDA=18.824
NC_035083.1	77914587	.	T	C	.	.	MAF_INRAE=1.667;MAF_USDA=21.765
NC_035083.1	77914632	.	C	T	.	.	MAF_INRAE=4.167;MAF_USDA=8.197
NC_035083.1	77914664	.	A	G	.	.	MAF_INRAE=1.667;MAF_USDA=20.588
NC_035083.1	77914700	.	G	T	.	.	MAF_INRAE=10.0;MAF_USDA=10.0
NC_035083.1	77914701	.	G	T	.	.	MAF_INRAE=10.0;MAF_USDA=10.0
NC_035083.1	77914719	.	C	G	.	.	MAF_INRAE=1.667
NC_035083.1	77914734	.	T	A	.	.	MAF_INRAE=5.833;MAF_USDA=2.459
NC_035083.1	77914932	.	T	A	.	.	MAF_USDA=8.197
NC_035083.1	77915009	.	C	A	.	.	MAF_USDA=4.167
NC_035083.1	77915074	.	G	A	.	.	MAF_USDA=2.5
NC_035083.1	77915124	.	G	A	.	.	MAF_USDA=14.634
NC_035083.1	77917194	.	T	A	.	.	MAF_USDA=10.0
NC_035083.1	77917210	.	G	T	.	.	MAF_USDA=8.235
NC_035083.1	77917220	.	A	C	.	.	MAF_USDA=11.765
NC_035083.1	77917282	.	T	G	.	.	MAF_USDA=12.353
NC_035083.1	77917285	.	A	T	.	.	MAF_USDA=8.235
NC_035083.1	77917286	.	C	A	.	.	MAF_USDA=8.235
NC_035083.1	77917306	.	T	G	.	.	MAF_USDA=18.235
NC_035083.1	77917320	.	C	T	.	.	MAF_INRAE=10.833
NC_035083.1	77917322	.	T	G	.	.	MAF_USDA=2.083
NC_035083.1	77917338	.	T	G	.	.	MAF_USDA=18.235
NC_035083.1	77917349	.	T	C	.	.	MAF_INRAE=10.0;MAF_USDA=8.333
NC_035083.1	77917379	.	G	T	.	.	MAF_INRAE=5.833;MAF_USDA=1.639
NC_035083.1	77917411	.	T	G	.	.	MAF_USDA=7.377
NC_035083.1	77917439	.	T	C	.	.	MAF_USDA=11.765
NC_035083.1	77917440	.	T	C	.	.	MAF_USDA=11.765
NC_035083.1	77917479	.	C	T	.	.	MAF_INRAE=27.215;MAF_USDA=11.176
NC_035083.1	77917480	.	G	C	.	.	MAF_USDA=11.765
NC_035083.1	77917506	.	G	A	.	.	MAF_USDA=3.529
NC_035083.1	77917507	.	T	G	.	.	MAF_USDA=9.412
NC_035083.1	77917569	.	T	C	.	.	MAF_INRAE=5.833
NC_035083.1	77917599	.	G	T	.	.	MAF_USDA=1.639
NC_035083.1	77917600	.	G	T	.	.	MAF_USDA=1.639
NC_035083.1	77917621	.	C	A	.	.	MAF_INRAE=42.405;MAF_USDA=38.235
NC_035083.1	77917624	.	C	G	.	.	MAF_USDA=2.459
NC_035083.1	77917629	.	C	G	.	.	MAF_INRAE=32.278;MAF_USDA=24.118
NC_035083.1	77917643	.	T	C	.	.	MAF_INRAE=37.342;MAF_USDA=50.0
NC_035083.1	77917704	.	G	A	.	.	MAF_USDA=2.941
NC_035083.1	77917708	.	G	C	.	.	MAF_INRAE=5.833;MAF_USDA=15.882
NC_035083.1	77917893	.	A	G	.	.	MAF_INRAE=18.354
NC_035083.1	77917900	.	C	A	.	.	MAF_INRAE=18.354
NC_035083.1	77917915	.	T	C	.	.	MAF_INRAE=29.747;MAF_USDA=28.824
NC_035083.1	77917919	.	T	A	.	.	MAF_INRAE=5.833;MAF_USDA=1.639
NC_035083.1	77918053	.	A	C	.	.	MAF_INRAE=8.228;MAF_USDA=32.941
NC_035083.1	77918081	.	AC	AT	.	.	MAF_USDA=39.583
NC_035083.1	77918082	.	C	T	.	.	MAF_INRAE=13.333
NC_035083.1	77918100	.	G	A	.	.	MAF_INRAE=38.608;MAF_USDA=24.118
NC_035083.1	77918111	.	G	C	.	.	MAF_USDA=3.279
NC_035083.1	77918120	.	G	T	.	.	MAF_INRAE=2.532;MAF_USDA=11.765
NC_035083.1	77918133	.	C	T	.	.	MAF_INRAE=15.833;MAF_USDA=15.882
NC_035083.1	77918140	.	C	T	.	.	MAF_USDA=10.0
NC_035083.1	77918141	.	G	A	.	.	MAF_USDA=9.412
NC_035083.1	77918211	.	A	G	.	.	MAF_USDA=7.377
NC_035083.1	77918214	.	A	G	.	.	MAF_INRAE=3.165;MAF_USDA=6.471
NC_035083.1	77918218	.	C	T	.	.	MAF_INRAE=2.5;MAF_USDA=7.059
NC_035083.1	77918245	.	T	A	.	.	MAF_INRAE=6.667;MAF_USDA=7.647
NC_035083.1	77918292	.	A	G	.	.	MAF_USDA=8.197
NC_035083.1	77918314	.	TG	TC	.	.	MAF_USDA=6.25
NC_035083.1	77918315	.	G	C	.	.	MAF_INRAE=9.494;MAF_USDA=13.333
NC_035083.1	77918357	.	G	A	.	.	MAF_INRAE=28.333;MAF_USDA=35.882
NC_035083.1	77918384	.	G	T	.	.	MAF_INRAE=48.734;MAF_USDA=30.357
NC_035083.1	77918386	.	C	G	.	.	MAF_INRAE=21.667;MAF_USDA=15.476
NC_035083.1	77918388	.	T	G	.	.	MAF_INRAE=2.5;MAF_USDA=10.119
NC_035083.1	77918414	.	T	G	.	.	MAF_USDA=2.586
NC_035083.1	77918432	.	T	C	.	.	MAF_USDA=2.083
NC_035083.1	77918436	.	T	C	.	.	MAF_USDA=2.083
NC_035083.1	77918438	.	T	C	.	.	MAF_USDA=2.083
NC_035083.1	77918440	.	T	C	.	.	MAF_USDA=2.083
NC_035083.1	77918445	.	A	T	.	.	MAF_USDA=12.5
NC_035083.1	77918472	.	G	T	.	.	MAF_USDA=9.756
NC_035083.1	77918540	.	G	A	.	.	MAF_USDA=16.667
NC_035083.1	77918626	.	C	A	.	.	MAF_INRAE=33.544;MAF_USDA=18.235
NC_035083.1	77918668	.	C	T	.	.	MAF_INRAE=47.368;MAF_USDA=21.765
NC_035083.1	77918670	.	C	T	.	.	MAF_USDA=7.059
NC_035083.1	77918773	.	G	A	.	.	MAF_USDA=22.941
NC_035083.1	77918844	.	A	C	.	.	MAF_INRAE=47.368;MAF_USDA=31.176
NC_035083.1	77918856	.	A	T	.	.	MAF_USDA=50.0
NC_035083.1	77919072	.	C	T	.	.	MAF_USDA=1.667
NC_035083.1	77919073	.	T	G	.	.	MAF_USDA=23.214
NC_035083.1	77919097	.	G	A	.	.	MAF_USDA=7.143
NC_035083.1	77919098	.	T	C	.	.	MAF_USDA=17.262
NC_035083.1	77919117	.	A	C	.	.	MAF_USDA=33.333
NC_035083.1	77919130	.	G	T	.	.	MAF_INRAE=6.667
NC_035083.1	77919158	.	T	C	.	.	MAF_INRAE=36.076;MAF_USDA=22.289
NC_035083.1	77919173	.	G	A	.	.	MAF_INRAE=27.848;MAF_USDA=45.833
NC_035083.1	77919174	.	G	A	.	.	MAF_INRAE=43.671;MAF_USDA=33.333
NC_035083.1	77919180	.	C	T	.	.	MAF_USDA=4.762
NC_035083.1	77919214	.	T	A	.	.	MAF_INRAE=26.316;MAF_USDA=33.333
NC_035083.1	77919259	.	A	C	.	.	MAF_INRAE=49.367;MAF_USDA=34.091
NC_035083.1	77919271	.	G	A	.	.	MAF_USDA=43.182
NC_035083.1	77919347	.	A	G	.	.	MAF_USDA=4.819
NC_035083.1	77919407	.	T	A	.	.	MAF_INRAE=45.57;MAF_USDA=39.286
NC_035083.1	77919409	.	C	A	.	.	MAF_INRAE=47.5;MAF_USDA=39.286
NC_035083.1	77919429	.	A	T	.	.	MAF_USDA=1.667
NC_035083.1	77919445	.	G	A	.	.	MAF_INRAE=41.772;MAF_USDA=29.167
NC_035083.1	77919451	.	G	A	.	.	MAF_USDA=4.167
NC_035083.1	77919461	.	A	G	.	.	MAF_USDA=3.333
NC_035083.1	77919463	.	C	T	.	.	MAF_INRAE=5.833
NC_035083.1	77919465	.	G	C	.	.	MAF_INRAE=5.833;MAF_USDA=13.333
NC_035083.1	77919469	.	C	A	.	.	MAF_USDA=3.333
NC_035083.1	77919480	.	T	C	.	.	MAF_USDA=2.5
NC_035083.1	77919485	.	C	T	.	.	MAF_INRAE=46.203;MAF_USDA=36.31
NC_035083.1	77919488	.	CCATTC	CCATTT	.	.	MAF_USDA=4.167
NC_035083.1	77919493	.	C	T	.	.	MAF_USDA=3.333
NC_035083.1	77919527	.	T	C	.	.	MAF_INRAE=41.139;MAF_USDA=21.341
NC_035083.1	77919538	.	A	G	.	.	MAF_USDA=3.333
NC_035083.1	77919581	.	A	C	.	.	MAF_USDA=29.167
NC_035083.1	77919582	.	C	G	.	.	MAF_USDA=29.167
NC_035083.1	77919583	.	C	T	.	.	MAF_USDA=27.083
NC_035083.1	77919584	.	A	G	.	.	MAF_INRAE=8.333;MAF_USDA=27.083
NC_035083.1	77919590	.	G	A	.	.	MAF_INRAE=7.595;MAF_USDA=18.293
NC_035083.1	77919597	.	G	A	.	.	MAF_INRAE=27.848;MAF_USDA=20.732
NC_035083.1	77919608	.	C	T	.	.	MAF_USDA=3.333
NC_035083.1	77919612	.	A	G	.	.	MAF_INRAE=45.57;MAF_USDA=48.81
NC_035083.1	77919625	.	G	A	.	.	MAF_USDA=4.762
NC_035083.1	77919639	.	T	C	.	.	MAF_USDA=1.667
NC_035083.1	77919641	.	T	A	.	.	MAF_INRAE=7.595;MAF_USDA=23.214
NC_035083.1	77919663	.	C	A	.	.	MAF_INRAE=29.114;MAF_USDA=37.5
NC_035083.1	77919664	.	G	A	.	.	MAF_INRAE=35.443;MAF_USDA=33.333
NC_035083.1	77919737	.	G	A	.	.	MAF_USDA=5.952
NC_035083.1	77919743	.	G	T	.	.	MAF_INRAE=5.263;MAF_USDA=4.167
NC_035083.1	77919747	.	T	A	.	.	MAF_USDA=4.167
NC_035083.1	77919824	.	A	G	.	.	MAF_USDA=39.583
NC_035083.1	77919825	.	C	T	.	.	MAF_USDA=39.583
NC_035083.1	77919857	.	T	C	.	.	MAF_USDA=10.417
NC_035083.1	77919880	.	T	G	.	.	MAF_INRAE=26.316;MAF_USDA=33.929
NC_035083.1	77919893	.	A	C	.	.	MAF_INRAE=42.105;MAF_USDA=22.917
NC_035083.1	77919932	.	C	A	.	.	MAF_USDA=10.87
NC_035083.1	77920773	.	G	T	.	.	MAF_USDA=4.098
NC_035083.1	77920792	.	C	G	.	.	MAF_USDA=46.471
NC_035083.1	77920799	.	C	A	.	.	MAF_USDA=36.471
NC_035083.1	77920977	.	A	G	.	.	MAF_USDA=16.667
NC_035083.1	77921215	.	A	C	.	.	MAF_INRAE=2.5
NC_035083.1	77921448	.	G	A	.	.	MAF_USDA=2.083
NC_035083.1	77921506	.	A	C	.	.	MAF_INRAE=6.667;MAF_USDA=19.512
NC_035083.1	77921525	.	G	A	.	.	MAF_USDA=5.172
NC_035083.1	77921547	.	G	A	.	.	MAF_INRAE=5.833;MAF_USDA=16.667
NC_035083.1	77921601	.	C	A	.	.	MAF_USDA=1.724
NC_035083.1	77921604	.	C	A	.	.	MAF_USDA=1.724
NC_035083.1	77921608	.	T	C	.	.	MAF_INRAE=16.456;MAF_USDA=32.927
NC_035083.1	77921609	.	C	A	.	.	MAF_USDA=4.268
NC_035083.1	77921636	.	G	T	.	.	MAF_INRAE=39.873;MAF_USDA=17.073
NC_035083.1	77921655	.	G	C	.	.	MAF_USDA=6.25
NC_035083.1	77921797	.	A	C	.	.	MAF_INRAE=20.253;MAF_USDA=35.366
NC_035083.1	77921836	.	T	A	.	.	MAF_INRAE=17.089;MAF_USDA=35.976
NC_035083.1	77921887	.	G	A	.	.	MAF_USDA=30.488
NC_035083.1	77921890	.	G	A	.	.	MAF_USDA=1.724
NC_035083.1	77921904	.	C	A	.	.	MAF_USDA=2.586
NC_035083.1	77921914	.	G	A	.	.	MAF_USDA=10.345
NC_035083.1	77921985	.	G	T	.	.	MAF_USDA=4.31
NC_035083.1	77921990	.	C	T	.	.	MAF_USDA=4.31
NC_035083.1	77922001	.	G	C	.	.	MAF_USDA=1.724
NC_035083.1	77922021	.	T	A	.	.	MAF_USDA=2.083
NC_035083.1	77922022	.	T	A	.	.	MAF_USDA=25.0
NC_035083.1	77922028	.	A	T	.	.	MAF_USDA=2.083
NC_035083.1	77922068	.	G	A	.	.	MAF_USDA=2.083
NC_035083.1	77922608	.	G	A	.	.	MAF_USDA=16.667
NC_035083.1	77922663	.	A	T	.	.	MAF_USDA=4.167
NC_035083.1	77922667	.	A	T	.	.	MAF_USDA=2.542
NC_035083.1	77922752	.	T	A	.	.	MAF_INRAE=36.709
NC_035083.1	77922755	.	C	G	.	.	MAF_INRAE=2.532;MAF_USDA=13.253
NC_035083.1	77922796	.	C	T	.	.	MAF_USDA=2.083
NC_035083.1	77922802	.	T	G	.	.	MAF_INRAE=3.333
NC_035083.1	77922840	.	A	T	.	.	MAF_INRAE=5.833;MAF_USDA=20.833
NC_035083.1	77922849	.	G	A	.	.	MAF_INRAE=29.114;MAF_USDA=10.241
NC_035083.1	77922866	.	G	A	.	.	MAF_USDA=2.083
NC_035083.1	77922868	.	G	T	.	.	MAF_INRAE=10.0
NC_035083.1	77922908	.	C	T	.	.	MAF_USDA=2.083
NC_035083.1	77922952	.	G	A	.	.	MAF_INRAE=31.646;MAF_USDA=28.049
NC_035083.1	77922981	.	A	T	.	.	MAF_INRAE=35.443;MAF_USDA=10.366
NC_035083.1	77922985	.	A	G	.	.	MAF_INRAE=30.0;MAF_USDA=10.366
NC_035083.1	77923001	.	T	G	.	.	MAF_INRAE=36.076;MAF_USDA=10.366
NC_035083.1	77923035	.	A	G	.	.	MAF_INRAE=36.667
NC_035083.1	77923056	.	A	G	.	.	MAF_INRAE=35.443;MAF_USDA=9.756
NC_035083.1	77923165	.	C	A	.	.	MAF_USDA=4.167
NC_035083.1	77923172	.	G	A	.	.	MAF_INRAE=5.833;MAF_USDA=19.512
NC_035083.1	77923226	.	T	C	.	.	MAF_INRAE=3.333
NC_035083.1	77923228	.	C	T	.	.	MAF_USDA=1.724
NC_035083.1	77923256	.	C	T	.	.	MAF_INRAE=35.443;MAF_USDA=10.366
NC_035083.1	77923261	.	T	A	.	.	MAF_USDA=1.724
NC_035083.1	77923274	.	A	G	.	.	MAF_USDA=8.537
NC_035083.1	77923283	.	C	T	.	.	MAF_INRAE=37.975;MAF_USDA=11.446
NC_035083.1	77923301	.	G	C	.	.	MAF_INRAE=37.975;MAF_USDA=11.446
NC_035083.1	77923316	.	T	A	.	.	MAF_USDA=5.085
NC_035083.1	77923336	.	C	T	.	.	MAF_USDA=12.805
NC_035083.1	77923394	.	G	T	.	.	MAF_INRAE=47.368;MAF_USDA=12.5
NC_035083.1	77923448	.	G	A	.	.	MAF_INRAE=31.646;MAF_USDA=22.892
NC_035083.1	77923460	.	A	C	.	.	MAF_INRAE=2.532
NC_035083.1	77923462	.	G	C	.	.	MAF_USDA=1.724
NC_035083.1	77923497	.	G	A	.	.	MAF_USDA=6.897
NC_035083.1	77923527	.	A	G	.	.	MAF_INRAE=35.443;MAF_USDA=46.341
NC_035083.1	77923552	.	G	T	.	.	MAF_INRAE=25.0;MAF_USDA=14.024
NC_035083.1	77923598	.	A	T	.	.	MAF_USDA=15.244
NC_035083.1	77923616	.	T	C	.	.	MAF_INRAE=2.532;MAF_USDA=10.417
NC_035083.1	77923673	.	G	T	.	.	MAF_USDA=1.22
NC_035083.1	77923687	.	C	A	.	.	MAF_INRAE=38.608;MAF_USDA=26.829
NC_035083.1	77923711	.	G	A	.	.	MAF_INRAE=23.418;MAF_USDA=14.024
NC_035083.1	77923776	.	A	G	.	.	MAF_USDA=12.931
NC_035083.1	77923821	.	G	T	.	.	MAF_USDA=10.417
NC_035083.1	77923831	.	G	A	.	.	MAF_USDA=10.366
NC_035083.1	77923867	.	A	G	.	.	MAF_INRAE=38.608;MAF_USDA=28.313
NC_035083.1	77923869	.	C	T	.	.	MAF_USDA=5.085
NC_035083.1	77923902	.	C	T	.	.	MAF_USDA=5.0
NC_035083.1	77923930	.	C	A	.	.	MAF_INRAE=5.0;MAF_USDA=5.488
NC_035083.1	77924041	.	G	A	.	.	MAF_USDA=4.167
NC_035083.1	77924050	.	G	C	.	.	MAF_INRAE=15.789;MAF_USDA=45.833
NC_035083.1	77924051	.	C	A	.	.	MAF_USDA=4.167
NC_035083.1	77924073	.	T	C	.	.	MAF_INRAE=43.038
NC_035083.1	77924120	.	A	T	.	.	MAF_USDA=4.167
NC_035083.1	77924138	.	T	C	.	.	MAF_USDA=4.167
NC_035083.1	77924146	.	G	T	.	.	MAF_USDA=4.167
NC_035083.1	77924167	.	C	A	.	.	MAF_USDA=3.614
NC_035083.1	77924173	.	A	T	.	.	MAF_USDA=4.237
NC_035083.1	77924183	.	G	A	.	.	MAF_INRAE=2.532;MAF_USDA=2.083
NC_035083.1	77924192	.	G	A	.	.	MAF_USDA=4.31
NC_035083.1	77924225	.	T	G	.	.	MAF_INRAE=3.333
NC_035083.1	77924241	.	C	T	.	.	MAF_USDA=4.167
NC_035083.1	77924248	.	A	T	.	.	MAF_USDA=14.286
NC_035083.1	77924291	.	G	A	.	.	MAF_USDA=1.695
NC_035083.1	77924293	.	T	G	.	.	MAF_USDA=5.932
NC_035083.1	77924313	.	T	C	.	.	MAF_USDA=3.39
NC_035083.1	77924335	.	T	G	.	.	MAF_INRAE=39.241;MAF_USDA=27.108
NC_035083.1	77924351	.	T	C	.	.	MAF_USDA=5.0
NC_035083.1	77924361	.	T	C	.	.	MAF_INRAE=39.873;MAF_USDA=34.524
NC_035083.1	77924369	.	T	G	.	.	MAF_USDA=4.167
NC_035083.1	77924430	.	A	C	.	.	MAF_INRAE=36.709;MAF_USDA=47.619
NC_035083.1	77924455	.	G	A	.	.	MAF_USDA=2.083
NC_035083.1	77924508	.	G	A	.	.	MAF_USDA=1.667
NC_035083.1	77924524	.	A	G	.	.	MAF_INRAE=42.405;MAF_USDA=32.143
NC_035083.1	77924536	.	G	C	.	.	MAF_USDA=10.119
NC_035083.1	77924552	.	T	A	.	.	MAF_USDA=3.333
NC_035083.1	77924572	.	C	T	.	.	MAF_INRAE=34.177;MAF_USDA=35.714
NC_035083.1	77924591	.	C	T	.	.	MAF_INRAE=42.405;MAF_USDA=36.471
NC_035083.1	77924607	.	T	C	.	.	MAF_USDA=6.25
NC_035083.1	77924617	.	G	A	.	.	MAF_USDA=2.941
NC_035083.1	77924619	.	T	A	.	.	MAF_INRAE=2.5;MAF_USDA=6.557
NC_035083.1	77924622	.	A	G	.	.	MAF_INRAE=2.5;MAF_USDA=7.377
NC_035083.1	77924633	.	A	T	.	.	MAF_INRAE=2.5;MAF_USDA=6.557
NC_035083.1	77924647	.	C	T	.	.	MAF_INRAE=2.532;MAF_USDA=3.571
NC_035083.1	77924653	.	C	A	.	.	MAF_USDA=1.695
NC_035083.1	77924663	.	C	T	.	.	MAF_INRAE=27.215;MAF_USDA=16.867
NC_035083.1	77924672	.	C	A	.	.	MAF_USDA=5.932
NC_035083.1	77924673	.	C	T	.	.	MAF_INRAE=42.405;MAF_USDA=37.5
NC_035083.1	77924675	.	G	T	.	.	MAF_INRAE=3.333;MAF_USDA=3.614
NC_035083.1	77924739	.	G	C	.	.	MAF_INRAE=42.405;MAF_USDA=44.048
NC_035083.1	77924791	.	A	G	.	.	MAF_INRAE=22.785;MAF_USDA=12.651
NC_035083.1	77924847	.	G	T	.	.	MAF_USDA=8.333
NC_035083.1	77924864	.	G	A	.	.	MAF_INRAE=4.167
NC_035083.1	77924891	.	T	A	.	.	MAF_INRAE=9.167;MAF_USDA=1.695
NC_035083.1	77924900	.	C	T	.	.	MAF_USDA=1.695
NC_035083.1	77924901	.	G	T	.	.	MAF_USDA=29.661
NC_035083.1	77924908	.	A	G	.	.	MAF_USDA=6.25
NC_035083.1	77924991	.	C	T	.	.	MAF_USDA=20.833
NC_035083.1	77924992	.	A	C	.	.	MAF_USDA=16.667
NC_035083.1	77925014	.	C	T	.	.	MAF_USDA=6.25
NC_035083.1	77925019	.	C	A	.	.	MAF_INRAE=39.873;MAF_USDA=16.667
NC_035083.1	77925028	.	T	C	.	.	MAF_USDA=6.25
NC_035083.1	77925051	.	G	T	.	.	MAF_INRAE=32.278;MAF_USDA=37.5
NC_035083.1	77925081	.	C	A	.	.	MAF_INRAE=27.215;MAF_USDA=8.537
NC_035083.1	77925140	.	A	G	.	.	MAF_INRAE=42.405;MAF_USDA=35.119
NC_035083.1	77925171	.	G	C	.	.	MAF_INRAE=39.241;MAF_USDA=10.714
NC_035083.1	77925195	.	T	C	.	.	MAF_INRAE=39.873;MAF_USDA=20.238
NC_035083.1	77925210	.	T	C	.	.	MAF_USDA=18.75
NC_035083.1	77925221	.	T	A	.	.	MAF_INRAE=39.873;MAF_USDA=16.667
NC_035083.1	77925238	.	T	C	.	.	MAF_INRAE=5.263;MAF_USDA=2.5
NC_035083.1	77925299	.	A	C	.	.	MAF_INRAE=25.316;MAF_USDA=24.405
NC_035083.1	77925307	.	C	T	.	.	MAF_INRAE=2.532;MAF_USDA=2.083
NC_035083.1	77925328	.	C	T	.	.	MAF_INRAE=30.38;MAF_USDA=30.723
NC_035083.1	77925331	.	C	G	.	.	MAF_INRAE=31.667;MAF_USDA=28.916
NC_035083.1	77925377	.	T	C	.	.	MAF_USDA=6.25
NC_035083.1	77925384	.	C	T	.	.	MAF_USDA=1.724
NC_035083.1	77925390	.	A	G	.	.	MAF_INRAE=38.608;MAF_USDA=23.78
NC_035083.1	77925393	.	T	C	.	.	MAF_INRAE=34.167;MAF_USDA=23.78
NC_035083.1	77925402	.	A	G	.	.	MAF_INRAE=6.667;MAF_USDA=14.634
NC_035083.1	77925408	.	A	G	.	.	MAF_INRAE=38.608;MAF_USDA=25.0
NC_035083.1	77925411	.	A	G	.	.	MAF_INRAE=34.167;MAF_USDA=25.0
NC_035083.1	77925414	.	T	C	.	.	MAF_INRAE=34.167;MAF_USDA=25.0
NC_035083.1	77925422	.	T	G	.	.	MAF_INRAE=38.608;MAF_USDA=25.0
NC_035083.1	77925426	.	A	T	.	.	MAF_INRAE=34.167;MAF_USDA=20.833
NC_035083.1	77925430	.	T	G	.	.	MAF_INRAE=35.0;MAF_USDA=20.833
NC_035083.1	77925433	.	A	G	.	.	MAF_INRAE=35.0;MAF_USDA=20.833
NC_035083.1	77925456	.	C	T	.	.	MAF_USDA=1.724
NC_035083.1	77925529	.	G	A	.	.	MAF_USDA=1.695
NC_035083.1	77925531	.	G	C	.	.	MAF_INRAE=17.722
NC_035083.1	77925533	.	G	A	.	.	MAF_INRAE=3.333
NC_035083.1	77925539	.	T	A	.	.	MAF_USDA=2.542
NC_035083.1	77925583	.	C	T	.	.	MAF_USDA=2.5
NC_035083.1	77925585	.	A	C	.	.	MAF_INRAE=3.333
NC_035083.1	77925588	.	T	C	.	.	MAF_INRAE=2.532
NC_035083.1	77925618	.	G	A	.	.	MAF_USDA=1.667
NC_035083.1	77925723	.	A	T	.	.	MAF_USDA=11.017
NC_035083.1	77925732	.	A	T	.	.	MAF_USDA=2.542
NC_035083.1	77925740	.	T	C	.	.	MAF_USDA=3.39
NC_035083.1	77925741	.	G	T	.	.	MAF_USDA=2.542
NC_035083.1	77925753	.	G	A	.	.	MAF_INRAE=3.333;MAF_USDA=5.0
NC_035083.1	77925757	.	T	A	.	.	MAF_INRAE=3.333;MAF_USDA=5.0
NC_035083.1	77925771	.	A	T	.	.	MAF_INRAE=3.333;MAF_USDA=8.333
NC_035083.1	77925778	.	A	G	.	.	MAF_INRAE=3.333;MAF_USDA=8.333
NC_035083.1	77925780	.	T	G	.	.	MAF_INRAE=3.333;MAF_USDA=8.333
NC_035083.1	77925791	.	C	T	.	.	MAF_INRAE=3.333;MAF_USDA=9.167
NC_035083.1	77925815	.	G	T	.	.	MAF_USDA=7.5
NC_035083.1	77925827	.	T	A	.	.	MAF_INRAE=29.747;MAF_USDA=23.214
NC_035083.1	77925836	.	A	G	.	.	MAF_USDA=1.667
NC_035083.1	77925854	.	C	T	.	.	MAF_INRAE=17.722;MAF_USDA=7.738
NC_035083.1	77925855	.	C	T	.	.	MAF_USDA=1.667
NC_035083.1	77925856	.	A	T	.	.	MAF_USDA=1.667
NC_035083.1	77925858	.	C	A	.	.	MAF_USDA=5.0
NC_035083.1	77925861	.	A	G	.	.	MAF_USDA=5.0
NC_035083.1	77925864	.	G	A	.	.	MAF_USDA=5.0
NC_035083.1	77925879	.	A	G	.	.	MAF_USDA=1.667
NC_035083.1	77925882	.	G	T	.	.	MAF_USDA=5.0
NC_035083.1	77925899	.	G	A	.	.	MAF_USDA=5.0
NC_035083.1	77925903	.	T	C	.	.	MAF_USDA=5.0
NC_035083.1	77925904	.	G	T	.	.	MAF_USDA=5.0
NC_035083.1	77925917	.	A	C	.	.	MAF_USDA=5.0
NC_035083.1	77925964	.	A	T	.	.	MAF_USDA=5.0
NC_035083.1	77925974	.	C	A	.	.	MAF_USDA=5.833
NC_035083.1	77925975	.	C	T	.	.	MAF_USDA=8.333
NC_035083.1	77925978	.	G	A	.	.	MAF_USDA=3.571
NC_035083.1	77925981	.	G	A	.	.	MAF_USDA=13.095
NC_035083.1	77925990	.	C	T	.	.	MAF_INRAE=22.152;MAF_USDA=13.095
NC_035083.1	77925999	.	C	A	.	.	MAF_USDA=3.571
NC_035083.1	77926015	.	C	T	.	.	MAF_USDA=1.667
NC_035083.1	77926019	.	C	T	.	.	MAF_USDA=5.0
NC_035083.1	77926026	.	C	T	.	.	MAF_USDA=5.833
NC_035083.1	77926040	.	T	C	.	.	MAF_USDA=5.833
NC_035083.1	77926046	.	T	C	.	.	MAF_INRAE=8.861;MAF_USDA=5.357
NC_035083.1	77926086	.	G	A	.	.	MAF_USDA=2.5
NC_035083.1	77926095	.	G	A	.	.	MAF_USDA=5.833
NC_035083.1	77926096	.	A	T	.	.	MAF_USDA=5.833
NC_035083.1	77926115	.	G	A	.	.	MAF_INRAE=6.667
NC_035083.1	77926142	.	C	T	.	.	MAF_INRAE=3.333;MAF_USDA=4.098
NC_035083.1	77926154	.	T	C	.	.	MAF_INRAE=6.667
NC_035083.1	77926167	.	C	T	.	.	MAF_USDA=6.557
NC_035083.1	77926169	.	A	C	.	.	MAF_USDA=6.471
NC_035083.1	77926170	.	T	A	.	.	MAF_USDA=4.918
NC_035083.1	77926194	.	C	A	.	.	MAF_USDA=5.294
NC_035083.1	77926288	.	C	T	.	.	MAF_USDA=3.529
NC_035083.1	77926292	.	T	C	.	.	MAF_USDA=1.639
NC_035083.1	77926301	.	C	T	.	.	MAF_USDA=4.098
NC_035083.1	77926308	.	G	C	.	.	MAF_INRAE=3.333
NC_035083.1	77926370	.	T	C	.	.	MAF_INRAE=9.167;MAF_USDA=19.643
NC_035083.1	77926383	.	T	G	.	.	MAF_INRAE=10.0;MAF_USDA=19.643
NC_035083.1	77926405	.	G	A	.	.	MAF_USDA=10.714
NC_035083.1	77926453	.	C	T	.	.	MAF_USDA=1.667
NC_035083.1	77926465	.	C	T	.	.	MAF_INRAE=3.333;MAF_USDA=9.167
NC_035083.1	77926481	.	C	T	.	.	MAF_USDA=4.167
NC_035083.1	77926484	.	T	C	.	.	MAF_INRAE=3.333;MAF_USDA=20.238
NC_035083.1	77926521	.	G	A	.	.	MAF_USDA=2.083
NC_035083.1	77926595	.	C	A	.	.	MAF_USDA=2.5
NC_035083.1	77926602	.	T	G	.	.	MAF_USDA=13.253
NC_035083.1	77926605	.	C	T	.	.	MAF_INRAE=17.722
NC_035083.1	77926625	.	G	A	.	.	MAF_USDA=13.855
NC_035083.1	77926632	.	T	G	.	.	MAF_INRAE=10.0;MAF_USDA=5.932
NC_035083.1	77926667	.	A	G	.	.	MAF_USDA=6.78
NC_035083.1	77926679	.	T	C	.	.	MAF_USDA=5.952
NC_035083.1	77926686	.	A	C	.	.	MAF_USDA=5.952
NC_035083.1	77926728	.	C	T	.	.	MAF_USDA=2.5
NC_035083.1	77926731	.	G	A	.	.	MAF_INRAE=6.667
NC_035083.1	77926815	.	G	C	.	.	MAF_INRAE=6.667;MAF_USDA=13.69
NC_035083.1	77926826	.	T	C	.	.	MAF_USDA=2.083
NC_035083.1	77926828	.	C	G	.	.	MAF_USDA=2.083
NC_035083.1	77926833	.	C	G	.	.	MAF_USDA=2.381
NC_035083.1	77926836	.	C	G	.	.	MAF_USDA=2.083
NC_035083.1	77926977	.	G	A	.	.	MAF_INRAE=2.5;MAF_USDA=4.167
NC_035083.1	77926984	.	A	G	.	.	MAF_USDA=7.5
NC_035083.1	77927067	.	T	A	.	.	MAF_USDA=5.0
NC_035083.1	77927158	.	G	A	.	.	MAF_USDA=1.667
NC_035083.1	77927165	.	AA	AG	.	.	MAF_USDA=39.583
NC_035083.1	77927166	.	A	G	.	.	MAF_INRAE=40.506
NC_035083.1	77927325	.	A	T	.	.	MAF_USDA=1.667
NC_035083.1	77927344	.	T	C	.	.	MAF_USDA=29.762
NC_035083.1	77927415	.	G	A	.	.	MAF_USDA=5.0
NC_035083.1	77927417	.	G	A	.	.	MAF_USDA=20.238
NC_035083.1	77928920	.	A	G	.	.	MAF_USDA=19.565
NC_035083.1	77929031	.	G	A	.	.	MAF_USDA=10.417
NC_035083.1	77929036	.	C	G	.	.	MAF_USDA=6.25
NC_035083.1	77929095	.	A	T	.	.	MAF_USDA=47.917
NC_035083.1	77929096	.	T	A	.	.	MAF_USDA=47.917
NC_035083.1	77929141	.	C	T	.	.	MAF_INRAE=18.354;MAF_USDA=18.75
NC_035083.1	77929143	.	A	G	.	.	MAF_INRAE=10.127;MAF_USDA=16.667
NC_035083.1	77929171	.	A	G	.	.	MAF_INRAE=2.5;MAF_USDA=6.25
NC_035083.1	77929210	.	T	G	.	.	MAF_INRAE=47.368
NC_035083.1	77929258	.	G	T	.	.	MAF_INRAE=47.368;MAF_USDA=50.0
NC_035083.1	77929280	.	A	C	.	.	MAF_USDA=6.034
NC_035083.1	77929325	.	G	A	.	.	MAF_INRAE=45.833
NC_035083.1	77929339	.	A	G	.	.	MAF_INRAE=45.0
NC_035083.1	77929350	.	C	G	.	.	MAF_INRAE=10.526
NC_035083.1	77929359	.	T	G	.	.	MAF_INRAE=47.368;MAF_USDA=45.732
NC_035083.1	77929365	.	T	A	.	.	MAF_INRAE=50.0;MAF_USDA=45.783
NC_035083.1	77929396	.	A	C	.	.	MAF_INRAE=47.468;MAF_USDA=29.518
NC_035083.1	77929420	.	A	T	.	.	MAF_INRAE=2.532;MAF_USDA=1.807
NC_035083.1	77929447	.	T	C	.	.	MAF_INRAE=2.532;MAF_USDA=1.695
NC_035083.1	77929448	.	G	T	.	.	MAF_INRAE=3.333
NC_035083.1	77929479	.	T	C	.	.	MAF_INRAE=47.468;MAF_USDA=31.707
NC_035083.1	77929513	.	T	C	.	.	MAF_INRAE=47.468;MAF_USDA=26.506
NC_035083.1	77929533	.	G	A	.	.	MAF_INRAE=49.167;MAF_USDA=50.0
NC_035083.1	77929543	.	A	T	.	.	MAF_INRAE=10.0;MAF_USDA=7.229
NC_035083.1	77929544	.	C	T	.	.	MAF_INRAE=10.0;MAF_USDA=7.229
NC_035083.1	77929567	.	A	G	.	.	MAF_INRAE=50.0;MAF_USDA=45.181
NC_035083.1	77929582	.	A	T	.	.	MAF_INRAE=20.886;MAF_USDA=3.012
NC_035083.1	77929607	.	C	A	.	.	MAF_INRAE=29.114;MAF_USDA=42.169
NC_035083.1	77929613	.	T	C	.	.	MAF_INRAE=19.62;MAF_USDA=18.072
NC_035083.1	77929626	.	C	T	.	.	MAF_INRAE=44.937;MAF_USDA=25.904
NC_035083.1	77929648	.	C	A	.	.	MAF_INRAE=10.0;MAF_USDA=35.366
NC_035083.1	77929670	.	T	C	.	.	MAF_INRAE=2.5
NC_035083.1	77929695	.	C	T	.	.	MAF_INRAE=2.5
NC_035083.1	77929701	.	C	T	.	.	MAF_INRAE=50.0;MAF_USDA=41.463
NC_035083.1	77929702	.	T	C	.	.	MAF_INRAE=49.167;MAF_USDA=40.854
NC_035083.1	77929713	.	C	T	.	.	MAF_INRAE=20.886;MAF_USDA=2.439
NC_035083.1	77929727	.	G	T	.	.	MAF_USDA=3.448
NC_035083.1	77929736	.	G	A	.	.	MAF_USDA=2.586
NC_035083.1	77929780	.	T	A	.	.	MAF_INRAE=20.886;MAF_USDA=2.542
NC_035083.1	77929788	.	A	T	.	.	MAF_INRAE=20.886;MAF_USDA=2.41
NC_035083.1	77929851	.	G	A	.	.	MAF_USDA=11.864
NC_035083.1	77929860	.	G	A	.	.	MAF_INRAE=29.114;MAF_USDA=39.024
NC_035083.1	77929900	.	C	A	.	.	MAF_INRAE=3.333;MAF_USDA=5.085
NC_035083.1	77929905	.	T	C	.	.	MAF_INRAE=47.468;MAF_USDA=46.988
NC_035083.1	77929922	.	G	T	.	.	MAF_INRAE=3.333;MAF_USDA=5.085
NC_035083.1	77929931	.	C	A	.	.	MAF_INRAE=7.5;MAF_USDA=31.928
NC_035083.1	77929934	.	C	T	.	.	MAF_USDA=4.237
NC_035083.1	77929951	.	A	C	.	.	MAF_USDA=4.237
NC_035083.1	77929956	.	G	C	.	.	MAF_INRAE=3.333;MAF_USDA=4.217
NC_035083.1	77929995	.	T	C	.	.	MAF_USDA=4.31
NC_035083.1	77930071	.	A	G	.	.	MAF_INRAE=20.886;MAF_USDA=2.439
NC_035083.1	77930073	.	T	C	.	.	MAF_INRAE=7.5;MAF_USDA=29.268
NC_035083.1	77930095	.	C	A	.	.	MAF_INRAE=28.481;MAF_USDA=37.952
NC_035083.1	77930126	.	A	C	.	.	MAF_INRAE=2.532;MAF_USDA=2.083
NC_035083.1	77930169	.	G	A	.	.	MAF_INRAE=47.468;MAF_USDA=48.795
NC_035083.1	77930170	.	T	A	.	.	MAF_INRAE=3.333;MAF_USDA=3.39
NC_035083.1	77930172	.	T	A	.	.	MAF_INRAE=30.0;MAF_USDA=39.157
NC_035083.1	77930180	.	G	A	.	.	MAF_USDA=5.085
NC_035083.1	77930230	.	C	A	.	.	MAF_INRAE=19.62;MAF_USDA=30.723
NC_035083.1	77930262	.	G	T	.	.	MAF_USDA=7.831
NC_035083.1	77930265	.	C	T	.	.	MAF_INRAE=20.886;MAF_USDA=2.41
NC_035083.1	77930280	.	A	T	.	.	MAF_INRAE=8.861;MAF_USDA=5.422
NC_035083.1	77930356	.	C	A	.	.	MAF_USDA=7.229
NC_035083.1	77930372	.	C	T	.	.	MAF_USDA=7.229
NC_035083.1	77930401	.	T	A	.	.	MAF_INRAE=21.053;MAF_USDA=2.41
NC_035083.1	77930446	.	G	A	.	.	MAF_INRAE=3.333
NC_035083.1	77930452	.	T	G	.	.	MAF_INRAE=12.025;MAF_USDA=10.843
NC_035083.1	77930493	.	A	G	.	.	MAF_INRAE=20.833
NC_035083.1	77930505	.	A	C	.	.	MAF_INRAE=10.833;MAF_USDA=36.145
NC_035083.1	77930525	.	G	T	.	.	MAF_INRAE=20.253;MAF_USDA=30.723
NC_035083.1	77930541	.	G	T	.	.	MAF_USDA=7.831
NC_035083.1	77930546	.	T	G	.	.	MAF_INRAE=20.253;MAF_USDA=2.542
NC_035083.1	77930587	.	C	T	.	.	MAF_USDA=1.724
NC_035083.1	77930610	.	T	G	.	.	MAF_USDA=3.39
NC_035083.1	77930621	.	C	A	.	.	MAF_INRAE=40.506;MAF_USDA=16.867
NC_035083.1	77930645	.	A	G	.	.	MAF_USDA=4.237
NC_035083.1	77930657	.	G	A	.	.	MAF_INRAE=12.025;MAF_USDA=16.265
NC_035083.1	77930666	.	C	T	.	.	MAF_INRAE=19.62;MAF_USDA=43.976
NC_035083.1	77930682	.	C	A	.	.	MAF_INRAE=3.333
NC_035083.1	77930723	.	C	T	.	.	MAF_INRAE=3.333;MAF_USDA=10.976
NC_035083.1	77930856	.	T	G	.	.	MAF_INRAE=3.333;MAF_USDA=2.941
NC_035083.1	77930869	.	T	A	.	.	MAF_INRAE=36.709;MAF_USDA=28.824
NC_035083.1	77930930	.	A	C	.	.	MAF_USDA=5.738
NC_035083.1	77930942	.	C	T	.	.	MAF_INRAE=18.987;MAF_USDA=18.824
NC_035083.1	77930975	.	G	A	.	.	MAF_USDA=3.279
NC_035083.1	77930994	.	A	G	.	.	MAF_USDA=2.381
NC_035083.1	77930999	.	C	T	.	.	MAF_USDA=25.0
NC_035083.1	77931141	.	G	A	.	.	MAF_USDA=50.0
NC_035083.1	77932341	.	G	A	.	.	MAF_USDA=2.083
NC_035083.1	77932361	.	A	G	.	.	MAF_USDA=20.833
NC_035083.1	77932386	.	G	A	.	.	MAF_USDA=4.167
NC_035083.1	77932468	.	A	G	.	.	MAF_INRAE=42.105;MAF_USDA=22.941
NC_035083.1	77932470	.	T	A	.	.	MAF_USDA=2.459
NC_035083.1	77932509	.	T	C	.	.	MAF_INRAE=31.579;MAF_USDA=47.059
NC_035083.1	77932524	.	T	A	.	.	MAF_INRAE=25.949;MAF_USDA=20.588
NC_035083.1	77932546	.	A	C	.	.	MAF_INRAE=2.532
NC_035083.1	77932637	.	A	T	.	.	MAF_INRAE=12.5;MAF_USDA=1.639
NC_035083.1	77932839	.	C	A	.	.	MAF_USDA=4.118
NC_035083.1	77932878	.	G	T	.	.	MAF_USDA=4.118
NC_035083.1	77932954	.	A	C	.	.	MAF_USDA=8.824
NC_035083.1	77932960	.	A	G	.	.	MAF_USDA=8.824
NC_035083.1	77932961	.	G	A	.	.	MAF_USDA=8.824
NC_035083.1	77933026	.	C	A	.	.	MAF_INRAE=18.987;MAF_USDA=17.059
NC_035083.1	77933034	.	C	T	.	.	MAF_USDA=14.706
NC_035083.1	77933035	.	G	A	.	.	MAF_INRAE=23.418;MAF_USDA=5.882
NC_035083.1	77933045	.	G	A	.	.	MAF_USDA=2.459
NC_035083.1	77933077	.	C	T	.	.	MAF_INRAE=19.62;MAF_USDA=17.262
NC_035083.1	77933085	.	A	C	.	.	MAF_INRAE=15.789;MAF_USDA=29.167
NC_035083.1	77933107	.	A	T	.	.	MAF_USDA=1.639
NC_035083.1	77933118	.	G	A	.	.	MAF_INRAE=6.667;MAF_USDA=38.235
NC_035083.1	77933119	.	A	G	.	.	MAF_USDA=8.235
NC_035083.1	77933121	.	A	T	.	.	MAF_INRAE=29.114;MAF_USDA=43.529
NC_035083.1	77933337	.	C	T	.	.	MAF_INRAE=41.772;MAF_USDA=35.714
NC_035083.1	77933354	.	A	C	.	.	MAF_INRAE=46.835;MAF_USDA=41.071
NC_035083.1	77933420	.	A	C	.	.	MAF_INRAE=34.177;MAF_USDA=22.353
NC_035083.1	77933447	.	G	A	.	.	MAF_USDA=2.459
NC_035083.1	77933455	.	C	A	.	.	MAF_USDA=1.639
NC_035083.1	77933483	.	C	A	.	.	MAF_INRAE=41.772;MAF_USDA=38.824
NC_035083.1	77933657	.	A	T	.	.	MAF_INRAE=32.911;MAF_USDA=15.294
NC_035083.1	77933667	.	A	C	.	.	MAF_INRAE=19.62;MAF_USDA=18.824
NC_035083.1	77933703	.	C	G	.	.	MAF_INRAE=15.823;MAF_USDA=5.833
NC_035083.1	77933716	.	T	C	.	.	MAF_INRAE=31.013;MAF_USDA=20.833
NC_035083.1	77933795	.	G	A	.	.	MAF_INRAE=19.62
NC_035083.1	77933809	.	G	A	.	.	MAF_INRAE=10.526;MAF_USDA=22.917
NC_035083.1	77935215	.	T	A	.	.	MAF_USDA=2.459
NC_035083.1	77935216	.	C	T	.	.	MAF_USDA=2.459
NC_035083.1	77935219	.	T	G	.	.	MAF_USDA=2.459
NC_035083.1	77935241	.	G	A	.	.	MAF_USDA=22.024
NC_035083.1	77935275	.	C	T	.	.	MAF_INRAE=17.5
NC_035083.1	77935280	.	C	T	.	.	MAF_USDA=2.083
NC_035083.1	77935311	.	G	A	.	.	MAF_INRAE=16.667
NC_035083.1	77935344	.	G	A	.	.	MAF_INRAE=17.722;MAF_USDA=2.459
NC_035083.1	77935391	.	C	T	.	.	MAF_INRAE=21.667
NC_035083.1	77935401	.	T	C	.	.	MAF_INRAE=21.667
NC_035083.1	77935436	.	C	T	.	.	MAF_INRAE=1.667;MAF_USDA=3.279
NC_035083.1	77935437	.	G	A	.	.	MAF_USDA=1.639
NC_035083.1	77935455	.	G	A	.	.	MAF_USDA=4.167
NC_035083.1	77935480	.	T	C	.	.	MAF_USDA=5.882
NC_035083.1	77935494	.	C	A	.	.	MAF_USDA=4.118
NC_035083.1	77935511	.	T	C	.	.	MAF_INRAE=11.667;MAF_USDA=5.294
NC_035083.1	77935526	.	G	A	.	.	MAF_USDA=2.459
NC_035083.1	77935555	.	C	G	.	.	MAF_INRAE=25.949
NC_035083.1	77935585	.	C	A	.	.	MAF_USDA=1.639
NC_035083.1	77935755	.	G	T	.	.	MAF_INRAE=15.789
NC_035083.1	77935760	.	G	A	.	.	MAF_INRAE=20.833
NC_035083.1	77935847	.	A	G	.	.	MAF_INRAE=2.5;MAF_USDA=12.5
NC_035083.1	77935848	.	A	C	.	.	MAF_USDA=14.583
NC_035083.1	77935852	.	C	T	.	.	MAF_INRAE=2.632;MAF_USDA=3.529
NC_035083.1	77935861	.	C	A	.	.	MAF_INRAE=2.632;MAF_USDA=4.118
NC_035083.1	77935865	.	G	A	.	.	MAF_USDA=4.118
NC_035083.1	77935869	.	T	C	.	.	MAF_USDA=2.083
NC_035083.1	77935872	.	T	C	.	.	MAF_INRAE=2.5
NC_035083.1	77935905	.	G	C	.	.	MAF_USDA=1.639
NC_035083.1	77936040	.	C	A	.	.	MAF_USDA=6.557
NC_035083.1	77936616	.	G	T	.	.	MAF_USDA=2.459
NC_035083.1	77936641	.	C	G	.	.	MAF_USDA=2.459
NC_035083.1	77936681	.	G	A	.	.	MAF_USDA=43.75
NC_035083.1	77936699	.	C	T	.	.	MAF_USDA=1.639
NC_035083.1	77936724	.	G	A	.	.	MAF_USDA=34.706
NC_035083.1	77936736	.	T	C	.	.	MAF_USDA=3.529
NC_035083.1	77936759	.	G	T	.	.	MAF_INRAE=10.526;MAF_USDA=5.882
NC_035083.1	77936767	.	T	C	.	.	MAF_USDA=30.588
NC_035083.1	77936768	.	G	A	.	.	MAF_USDA=1.639
NC_035083.1	77936771	.	G	A	.	.	MAF_INRAE=5.263;MAF_USDA=2.353
NC_035083.1	77936796	.	A	T	.	.	MAF_USDA=2.459
NC_035083.1	77936991	.	C	T	.	.	MAF_INRAE=18.354
NC_035083.1	77937022	.	T	G	.	.	MAF_INRAE=2.532;MAF_USDA=1.765
NC_035083.1	77937034	.	C	A	.	.	MAF_INRAE=36.076;MAF_USDA=32.941
NC_035083.1	77937077	.	C	G	.	.	MAF_INRAE=27.848;MAF_USDA=25.0
NC_035083.1	77937079	.	T	C	.	.	MAF_INRAE=5.063;MAF_USDA=17.059
NC_035083.1	77937122	.	A	G	.	.	MAF_INRAE=27.848;MAF_USDA=27.059
NC_035083.1	77937184	.	G	A	.	.	MAF_INRAE=32.278;MAF_USDA=48.824
NC_035083.1	77937317	.	A	G	.	.	MAF_INRAE=7.595;MAF_USDA=7.647
NC_035083.1	77937318	.	G	T	.	.	MAF_INRAE=11.392;MAF_USDA=4.118
NC_035083.1	77937336	.	A	C	.	.	MAF_INRAE=27.215;MAF_USDA=49.412
NC_035083.1	77937404	.	A	C	.	.	MAF_INRAE=46.835;MAF_USDA=27.059
NC_035083.1	77937415	.	T	C	.	.	MAF_INRAE=4.167
NC_035083.1	77937416	.	A	C	.	.	MAF_INRAE=23.333;MAF_USDA=15.882
NC_035083.1	77937420	.	A	C	.	.	MAF_INRAE=35.0;MAF_USDA=45.882
NC_035083.1	77937433	.	C	A	.	.	MAF_USDA=5.738
NC_035083.1	77937451	.	C	T	.	.	MAF_INRAE=11.667;MAF_USDA=5.294
NC_035083.1	77937457	.	T	G	.	.	MAF_USDA=5.294
NC_035083.1	77937463	.	T	G	.	.	MAF_USDA=24.706
NC_035083.1	77937497	.	C	T	.	.	MAF_INRAE=28.481;MAF_USDA=15.882
NC_035083.1	77937510	.	C	T	.	.	MAF_USDA=4.706
NC_035083.1	77937516	.	T	C	.	.	MAF_USDA=14.583
NC_035083.1	77937527	.	C	T	.	.	MAF_INRAE=10.0;MAF_USDA=6.471
NC_035083.1	77937534	.	T	C	.	.	MAF_INRAE=34.177;MAF_USDA=12.353
NC_035083.1	77937554	.	G	A	.	.	MAF_USDA=1.639
NC_035083.1	77937555	.	T	C	.	.	MAF_USDA=3.529
NC_035083.1	77937576	.	T	C	.	.	MAF_USDA=3.529
NC_035083.1	77937589	.	C	T	.	.	MAF_USDA=1.639
NC_035083.1	77937594	.	G	A	.	.	MAF_INRAE=27.848;MAF_USDA=15.882
NC_035083.1	77937623	.	G	A	.	.	MAF_INRAE=27.848;MAF_USDA=15.882
NC_035083.1	77937630	.	G	A	.	.	MAF_USDA=1.639
NC_035083.1	77937671	.	C	T	.	.	MAF_INRAE=11.667;MAF_USDA=1.639
NC_035083.1	77937733	.	G	C	.	.	MAF_INRAE=38.333;MAF_USDA=11.765
NC_035083.1	77937751	.	C	G	.	.	MAF_INRAE=6.667
NC_035083.1	77937874	.	G	A	.	.	MAF_USDA=4.167
NC_035083.1	77937926	.	T	G	.	.	MAF_USDA=30.588
NC_035083.1	77937951	.	T	C	.	.	MAF_USDA=30.0
NC_035083.1	77938037	.	T	C	.	.	MAF_INRAE=2.532
NC_035083.1	77938090	.	T	C	.	.	MAF_INRAE=6.667;MAF_USDA=16.667
NC_035083.1	77938097	.	C	T	.	.	MAF_INRAE=2.532
NC_035083.1	77938321	.	G	T	.	.	MAF_USDA=9.412
NC_035083.1	77938520	.	T	G	.	.	MAF_INRAE=5.696;MAF_USDA=14.706
NC_035083.1	77938539	.	T	G	.	.	MAF_INRAE=43.038;MAF_USDA=37.059
NC_035083.1	77938554	.	A	G	.	.	MAF_USDA=4.918
NC_035083.1	77938574	.	T	A	.	.	MAF_INRAE=20.886;MAF_USDA=17.647
NC_035083.1	77938575	.	C	A	.	.	MAF_INRAE=24.167;MAF_USDA=17.647
NC_035083.1	77938593	.	T	G	.	.	MAF_USDA=4.918
NC_035083.1	77938648	.	T	G	.	.	MAF_USDA=2.459
NC_035083.1	77938717	.	C	G	.	.	MAF_INRAE=27.215;MAF_USDA=5.882
NC_035083.1	77938731	.	T	C	.	.	MAF_INRAE=45.57;MAF_USDA=41.765
NC_035083.1	77938732	.	T	A	.	.	MAF_INRAE=22.5;MAF_USDA=15.882
NC_035083.1	77938798	.	C	T	.	.	MAF_USDA=4.118
NC_035083.1	77938841	.	T	G	.	.	MAF_INRAE=32.278;MAF_USDA=40.588
NC_035083.1	77938896	.	T	G	.	.	MAF_USDA=3.529
NC_035083.1	77938898	.	G	T	.	.	MAF_INRAE=2.532;MAF_USDA=2.459
NC_035083.1	77938952	.	T	C	.	.	MAF_USDA=8.824
NC_035083.1	77938984	.	C	A	.	.	MAF_USDA=2.083
NC_035083.1	77938989	.	A	T	.	.	MAF_INRAE=15.789;MAF_USDA=20.0
NC_035083.1	77939263	.	T	C	.	.	MAF_USDA=1.639
NC_035083.1	77939340	.	G	A	.	.	MAF_INRAE=22.785;MAF_USDA=24.706
NC_035083.1	77939412	.	G	A	.	.	MAF_USDA=4.706
NC_035083.1	77939460	.	C	T	.	.	MAF_USDA=17.059
NC_035083.1	77939496	.	G	A	.	.	MAF_INRAE=10.526;MAF_USDA=2.941
NC_035083.1	77939613	.	T	A	.	.	MAF_INRAE=24.684;MAF_USDA=15.882
NC_035083.1	77939655	.	A	C	.	.	MAF_INRAE=10.0;MAF_USDA=8.333
NC_035083.1	77939673	.	G	A	.	.	MAF_USDA=12.651
NC_035083.1	77939749	.	G	A	.	.	MAF_INRAE=21.519;MAF_USDA=22.941
NC_035083.1	77939869	.	A	T	.	.	MAF_INRAE=43.671;MAF_USDA=41.667
NC_035083.1	77940010	.	T	G	.	.	MAF_USDA=8.235
NC_035083.1	77940102	.	T	G	.	.	MAF_USDA=4.167
NC_035083.1	77940122	.	A	G	.	.	MAF_USDA=8.824
NC_035083.1	77940227	.	T	G	.	.	MAF_USDA=1.639
NC_035083.1	77940279	.	C	T	.	.	MAF_USDA=5.294
NC_035083.1	77940459	.	T	A	.	.	MAF_USDA=3.529
NC_035083.1	77940480	.	C	G	.	.	MAF_USDA=5.882
NC_035083.1	77940559	.	T	A	.	.	MAF_USDA=13.333
NC_035083.1	77940589	.	T	C	.	.	MAF_USDA=2.459
NC_035083.1	77940625	.	G	A	.	.	MAF_USDA=7.377
NC_035083.1	77940649	.	T	C	.	.	MAF_USDA=9.412
NC_035083.1	77940754	.	T	A	.	.	MAF_USDA=2.083
NC_035083.1	77940804	.	G	T	.	.	MAF_INRAE=5.833;MAF_USDA=16.667
NC_035083.1	77940824	.	T	G	.	.	MAF_INRAE=4.167
NC_035083.1	77940988	.	A	G	.	.	MAF_USDA=9.412
NC_035083.1	77941059	.	C	G	.	.	MAF_INRAE=5.833;MAF_USDA=18.75
NC_035083.1	77941092	.	C	T	.	.	MAF_INRAE=5.833;MAF_USDA=16.667
NC_035083.1	77941109	.	C	G	.	.	MAF_INRAE=5.833;MAF_USDA=16.667
NC_035083.1	77941142	.	G	C	.	.	MAF_USDA=2.459
NC_035083.1	77941270	.	G	A	.	.	MAF_INRAE=11.392;MAF_USDA=3.529
NC_035083.1	77941308	.	G	T	.	.	MAF_USDA=8.235
NC_035083.1	77941410	.	G	C	.	.	MAF_USDA=8.235
NC_035083.1	77941424	.	C	G	.	.	MAF_USDA=1.639
NC_035083.1	77941430	.	C	T	.	.	MAF_INRAE=14.557;MAF_USDA=4.706
NC_035083.1	77941472	.	C	T	.	.	MAF_USDA=2.083
NC_035083.1	77941546	.	C	A	.	.	MAF_USDA=4.098
NC_035083.1	77941628	.	A	T	.	.	MAF_INRAE=11.392;MAF_USDA=4.118
NC_035083.1	77941912	.	G	C	.	.	MAF_USDA=2.941
NC_035083.1	77941985	.	G	T	.	.	MAF_INRAE=3.165;MAF_USDA=5.738
NC_035083.1	77941994	.	G	T	.	.	MAF_USDA=10.0
NC_035083.1	77942016	.	T	G	.	.	MAF_INRAE=15.823;MAF_USDA=11.31
NC_035083.1	77942067	.	C	A	.	.	MAF_INRAE=6.962;MAF_USDA=5.952
NC_035083.1	77942091	.	G	A	.	.	MAF_USDA=4.762
NC_035083.1	77942311	.	A	T	.	.	MAF_INRAE=5.833;MAF_USDA=16.667
NC_035083.1	77942327	.	C	T	.	.	MAF_INRAE=19.62;MAF_USDA=12.353
NC_035083.1	77942339	.	G	T	.	.	MAF_INRAE=6.962
NC_035083.1	77942344	.	T	C	.	.	MAF_USDA=1.639
NC_035083.1	77942431	.	T	A	.	.	MAF_INRAE=50.0;MAF_USDA=45.882
NC_035083.1	77942432	.	A	C	.	.	MAF_INRAE=16.667
NC_035083.1	77942460	.	A	T	.	.	MAF_USDA=13.115
NC_035083.1	77942466	.	C	A	.	.	MAF_USDA=3.529
NC_035083.1	77942489	.	T	C	.	.	MAF_USDA=1.639
NC_035083.1	77942567	.	C	A	.	.	MAF_INRAE=14.557;MAF_USDA=4.706
NC_035083.1	77942689	.	T	C	.	.	MAF_USDA=11.475
NC_035083.1	77942720	.	C	T	.	.	MAF_INRAE=4.167
NC_035083.1	77942762	.	T	G	.	.	MAF_USDA=12.941
NC_035083.1	77942806	.	A	G	.	.	MAF_USDA=14.706
NC_035083.1	77942914	.	G	T	.	.	MAF_USDA=12.295
NC_035083.1	77942967	.	C	T	.	.	MAF_USDA=1.639
NC_035083.1	77943009	.	G	A	.	.	MAF_INRAE=7.595;MAF_USDA=22.024
NC_035083.1	77943066	.	T	A	.	.	MAF_USDA=6.471
NC_035083.1	77943067	.	G	T	.	.	MAF_USDA=5.882
NC_035083.1	77943103	.	A	G	.	.	MAF_USDA=2.941
NC_035083.1	77943107	.	G	T	.	.	MAF_USDA=5.882
NC_035083.1	77943142	.	T	C	.	.	MAF_USDA=11.475
NC_035083.1	77943157	.	A	T	.	.	MAF_USDA=6.471
NC_035083.1	77943166	.	G	T	.	.	MAF_USDA=5.882
NC_035083.1	77943167	.	A	T	.	.	MAF_USDA=5.952
NC_035083.1	77943179	.	A	G	.	.	MAF_INRAE=6.962;MAF_USDA=5.952
NC_035083.1	77943249	.	C	T	.	.	MAF_USDA=4.167
NC_035083.1	77943284	.	A	C	.	.	MAF_USDA=4.167
NC_035083.1	77943289	.	G	A	.	.	MAF_USDA=2.083
NC_035083.1	77943294	.	A	C	.	.	MAF_INRAE=3.797
NC_035083.1	77943353	.	G	A	.	.	MAF_USDA=10.0
NC_035083.1	77943365	.	T	C	.	.	MAF_USDA=5.294
NC_035083.1	77943485	.	A	C	.	.	MAF_USDA=13.115
NC_035083.1	77943498	.	G	C	.	.	MAF_USDA=1.765
NC_035083.1	77943523	.	C	G	.	.	MAF_USDA=4.167
NC_035083.1	77943525	.	A	T	.	.	MAF_USDA=4.167
NC_035083.1	77943556	.	G	A	.	.	MAF_INRAE=4.167;MAF_USDA=13.115
NC_035083.1	77943568	.	G	A	.	.	MAF_USDA=4.118
NC_035083.1	77943569	.	C	T	.	.	MAF_INRAE=15.19;MAF_USDA=6.471
NC_035083.1	77943603	.	T	G	.	.	MAF_INRAE=3.797
NC_035083.1	77943642	.	C	T	.	.	MAF_INRAE=27.848;MAF_USDA=15.882
NC_035083.1	77943719	.	A	G	.	.	MAF_USDA=1.639
NC_035083.1	77943730	.	C	T	.	.	MAF_INRAE=10.759;MAF_USDA=4.118
NC_035083.1	77943769	.	G	T	.	.	MAF_USDA=1.639
NC_035083.1	77943859	.	T	C	.	.	MAF_INRAE=5.263;MAF_USDA=6.557
NC_035083.1	77943875	.	T	A	.	.	MAF_USDA=27.083
NC_035083.1	77943877	.	T	A	.	.	MAF_USDA=2.083
NC_035083.1	77943878	.	A	T	.	.	MAF_USDA=6.25
NC_035083.1	77943879	.	A	T	.	.	MAF_USDA=8.333
NC_035083.1	77943926	.	T	G	.	.	MAF_USDA=1.639
NC_035083.1	77944068	.	G	T	.	.	MAF_INRAE=37.975;MAF_USDA=18.824
NC_035083.1	77944233	.	T	A	.	.	MAF_USDA=13.115
NC_035083.1	77944252	.	G	A	.	.	MAF_INRAE=12.025;MAF_USDA=5.882
NC_035083.1	77944319	.	G	A	.	.	MAF_USDA=13.115
NC_035083.1	77944371	.	C	T	.	.	MAF_INRAE=6.962;MAF_USDA=23.529
NC_035083.1	77944386	.	T	C	.	.	MAF_USDA=6.557
NC_035083.1	77944421	.	G	A	.	.	MAF_INRAE=2.532;MAF_USDA=3.529
NC_035083.1	77944424	.	G	T	.	.	MAF_USDA=4.098
NC_035083.1	77944425	.	A	G	.	.	MAF_USDA=4.098
NC_035083.1	77944437	.	C	T	.	.	MAF_USDA=6.557
NC_035083.1	77944441	.	C	A	.	.	MAF_USDA=12.295
NC_035083.1	77944453	.	T	C	.	.	MAF_USDA=4.918
NC_035083.1	77944456	.	C	T	.	.	MAF_USDA=5.738
NC_035083.1	77944476	.	G	A	.	.	MAF_USDA=6.557
NC_035083.1	77944500	.	C	T	.	.	MAF_USDA=5.738
NC_035083.1	77944505	.	G	A	.	.	MAF_USDA=3.279
NC_035083.1	77944510	.	A	G	.	.	MAF_USDA=5.738
NC_035083.1	77944534	.	A	G	.	.	MAF_USDA=6.25
NC_035083.1	77944543	.	C	A	.	.	MAF_USDA=4.098
NC_035083.1	77944564	.	A	G	.	.	MAF_USDA=1.639
NC_035083.1	77944575	.	T	G	.	.	MAF_USDA=5.738
NC_035083.1	77944580	.	T	C	.	.	MAF_USDA=2.459
NC_035083.1	77944598	.	G	C	.	.	MAF_INRAE=5.833;MAF_USDA=16.667
NC_035083.1	77944603	.	A	T	.	.	MAF_USDA=13.115
NC_035083.1	77944664	.	G	C	.	.	MAF_USDA=13.934
NC_035083.1	77944673	.	G	T	.	.	MAF_USDA=2.459
NC_035083.1	77944731	.	C	A	.	.	MAF_USDA=5.882
NC_035083.1	77944819	.	C	T	.	.	MAF_INRAE=33.544;MAF_USDA=47.59
NC_035083.1	77944871	.	G	T	.	.	MAF_USDA=4.167
NC_035083.1	77944928	.	A	C	.	.	MAF_USDA=12.295
NC_035083.1	77944939	.	G	T	.	.	MAF_USDA=11.475
NC_035083.1	77944949	.	A	T	.	.	MAF_INRAE=2.5
NC_035083.1	77945013	.	A	G	.	.	MAF_INRAE=2.532;MAF_USDA=18.033
NC_035083.1	77945017	.	C	T	.	.	MAF_INRAE=9.494;MAF_USDA=35.294
NC_035083.1	77945110	.	A	T	.	.	MAF_USDA=11.475
NC_035083.1	77945164	.	T	A	.	.	MAF_INRAE=24.684;MAF_USDA=7.647
NC_035083.1	77945258	.	C	T	.	.	MAF_USDA=14.118
NC_035083.1	77945271	.	G	A	.	.	MAF_USDA=13.934
NC_035083.1	77945354	.	C	A	.	.	MAF_USDA=4.167
NC_035083.1	77945415	.	G	A	.	.	MAF_USDA=2.459
NC_035083.1	77945426	.	G	A	.	.	MAF_INRAE=8.861;MAF_USDA=4.706
NC_035083.1	77945509	.	C	A	.	.	MAF_USDA=50.0
NC_035083.1	77945510	.	C	G	.	.	MAF_USDA=50.0
NC_035083.1	77945541	.	A	G	.	.	MAF_INRAE=5.833;MAF_USDA=27.381
NC_035083.1	77945566	.	C	A	.	.	MAF_INRAE=32.911
NC_035083.1	77945567	.	G	A	.	.	MAF_USDA=12.5
NC_035083.1	77945621	.	A	C	.	.	MAF_USDA=1.639
NC_035083.1	77945622	.	T	A	.	.	MAF_USDA=1.639
NC_035083.1	77945636	.	C	T	.	.	MAF_USDA=12.295
NC_035083.1	77945649	.	A	G	.	.	MAF_INRAE=8.228;MAF_USDA=6.471
NC_035083.1	77945658	.	A	G	.	.	MAF_INRAE=47.468;MAF_USDA=37.059
NC_035083.1	77945668	.	G	A	.	.	MAF_USDA=11.765
NC_035083.1	77945735	.	G	T	.	.	MAF_USDA=2.083
NC_035083.1	77945740	.	G	T	.	.	MAF_USDA=13.934
NC_035083.1	77945744	.	G	A	.	.	MAF_INRAE=4.167
NC_035083.1	77945780	.	C	T	.	.	MAF_INRAE=2.532;MAF_USDA=2.083
NC_035083.1	77945787	.	A	G	.	.	MAF_INRAE=24.684;MAF_USDA=25.882
NC_035083.1	77945861	.	T	C	.	.	MAF_USDA=25.882
NC_035083.1	77945865	.	C	T	.	.	MAF_USDA=2.459
NC_035083.1	77945969	.	C	G	.	.	MAF_USDA=16.471
NC_035083.1	77945980	.	C	T	.	.	MAF_USDA=31.25
NC_035083.1	77945987	.	G	T	.	.	MAF_USDA=16.471
NC_035083.1	77946028	.	T	G	.	.	MAF_USDA=27.108
NC_035083.1	77946059	.	A	T	.	.	MAF_USDA=38.525
NC_035083.1	77946156	.	C	T	.	.	MAF_INRAE=5.0
NC_035083.1	77946219	.	G	C	.	.	MAF_USDA=47.059
NC_035083.1	77946238	.	G	A	.	.	MAF_USDA=47.917
NC_035083.1	77946242	.	C	A	.	.	MAF_USDA=39.583
NC_035083.1	77946255	.	T	A	.	.	MAF_USDA=29.167
NC_035083.1	77946282	.	T	G	.	.	MAF_USDA=47.024
NC_035083.1	77946283	.	C	T	.	.	MAF_USDA=7.5
NC_035083.1	77946308	.	C	T	.	.	MAF_USDA=47.024
NC_035083.1	77946312	.	C	T	.	.	MAF_USDA=47.024
NC_035083.1	77946343	.	C	A	.	.	MAF_USDA=1.639
NC_035083.1	77946352	.	C	A	.	.	MAF_USDA=4.918
NC_035083.1	77946363	.	A	G	.	.	MAF_USDA=41.667
NC_035083.1	77947814	.	T	G	.	.	MAF_USDA=40.0
NC_035083.1	77947880	.	T	A	.	.	MAF_USDA=12.5
NC_035083.1	77947918	.	A	T	.	.	MAF_USDA=2.976
NC_035083.1	77947975	.	C	A	.	.	MAF_USDA=3.279
NC_035083.1	77947976	.	T	C	.	.	MAF_INRAE=15.789;MAF_USDA=21.765
NC_035083.1	77947981	.	T	C	.	.	MAF_INRAE=5.263;MAF_USDA=16.471
NC_035083.1	77947984	.	G	A	.	.	MAF_USDA=21.765
NC_035083.1	77947987	.	C	T	.	.	MAF_USDA=5.294
NC_035083.1	77948033	.	G	T	.	.	MAF_USDA=2.459
NC_035083.1	77948041	.	A	G	.	.	MAF_INRAE=15.789;MAF_USDA=21.765
NC_035083.1	77948063	.	A	C	.	.	MAF_USDA=31.25
NC_035083.1	77948068	.	A	G	.	.	MAF_INRAE=22.785;MAF_USDA=23.529
NC_035083.1	77948116	.	A	G	.	.	MAF_USDA=13.529
NC_035083.1	77948151	.	A	G	.	.	MAF_INRAE=15.789;MAF_USDA=21.765
NC_035083.1	77948189	.	G	A	.	.	MAF_USDA=20.588
NC_035083.1	77948190	.	T	A	.	.	MAF_USDA=20.588
NC_035083.1	77948221	.	T	C	.	.	MAF_USDA=21.176
NC_035083.1	77948258	.	A	T	.	.	MAF_USDA=12.295
NC_035083.1	77948275	.	T	C	.	.	MAF_INRAE=5.263;MAF_USDA=4.706
NC_035083.1	77948339	.	C	A	.	.	MAF_INRAE=47.368;MAF_USDA=21.765
NC_035083.1	77948435	.	T	C	.	.	MAF_INRAE=6.962;MAF_USDA=5.294
NC_035083.1	77948441	.	C	G	.	.	MAF_INRAE=11.392;MAF_USDA=7.059
NC_035083.1	77948451	.	T	G	.	.	MAF_USDA=4.167
NC_035083.1	77948454	.	C	A	.	.	MAF_USDA=13.115
NC_035083.1	77948465	.	T	G	.	.	MAF_INRAE=29.114;MAF_USDA=44.118
NC_035083.1	77948469	.	T	A	.	.	MAF_USDA=13.115
NC_035083.1	77948471	.	T	C	.	.	MAF_INRAE=22.152;MAF_USDA=30.0
NC_035083.1	77948473	.	T	G	.	.	MAF_USDA=12.295
NC_035083.1	77948546	.	T	C	.	.	MAF_INRAE=6.329;MAF_USDA=5.422
NC_035083.1	77948588	.	A	G	.	.	MAF_INRAE=21.053;MAF_USDA=16.265
NC_035083.1	77948647	.	T	A	.	.	MAF_INRAE=20.886;MAF_USDA=30.357
NC_035083.1	77948648	.	A	G	.	.	MAF_INRAE=20.833;MAF_USDA=30.357
NC_035083.1	77948668	.	T	A	.	.	MAF_USDA=2.5
NC_035083.1	77948685	.	C	T	.	.	MAF_USDA=2.586
NC_035083.1	77948700	.	A	G	.	.	MAF_USDA=12.295
NC_035083.1	77948721	.	A	G	.	.	MAF_INRAE=5.696;MAF_USDA=5.294
NC_035083.1	77948729	.	C	T	.	.	MAF_USDA=2.459
NC_035083.1	77948757	.	C	T	.	.	MAF_INRAE=21.053;MAF_USDA=30.0
NC_035083.1	77948758	.	G	A	.	.	MAF_USDA=3.279
NC_035083.1	77948931	.	G	A	.	.	MAF_INRAE=5.696;MAF_USDA=10.0
NC_035083.1	77949026	.	C	T	.	.	MAF_INRAE=44.304;MAF_USDA=44.118
NC_035083.1	77949029	.	T	G	.	.	MAF_USDA=7.059
NC_035083.1	77949072	.	C	A	.	.	MAF_INRAE=36.076;MAF_USDA=23.529
NC_035083.1	77949073	.	A	G	.	.	MAF_INRAE=1.667;MAF_USDA=7.647
NC_035083.1	77949081	.	C	T	.	.	MAF_USDA=2.459
NC_035083.1	77949096	.	T	C	.	.	MAF_INRAE=2.5;MAF_USDA=8.197
NC_035083.1	77949105	.	C	T	.	.	MAF_INRAE=2.532;MAF_USDA=2.083
NC_035083.1	77949127	.	T	G	.	.	MAF_INRAE=10.526;MAF_USDA=21.765
NC_035083.1	77949129	.	C	A	.	.	MAF_INRAE=34.81;MAF_USDA=20.0
NC_035083.1	77949130	.	T	A	.	.	MAF_USDA=2.459
NC_035083.1	77949138	.	A	C	.	.	MAF_USDA=20.588
NC_035083.1	77949148	.	T	A	.	.	MAF_USDA=43.75
NC_035083.1	77949154	.	G	T	.	.	MAF_INRAE=11.667
NC_035083.1	77949156	.	A	T	.	.	MAF_USDA=4.167
NC_035083.1	77949157	.	G	A	.	.	MAF_USDA=4.167
NC_035083.1	77949216	.	A	G	.	.	MAF_INRAE=27.215;MAF_USDA=27.059
NC_035083.1	77949218	.	T	G	.	.	MAF_USDA=27.059
NC_035083.1	77949226	.	T	G	.	.	MAF_INRAE=10.526;MAF_USDA=20.833
NC_035083.1	77949227	.	A	G	.	.	MAF_USDA=1.639
NC_035083.1	77949250	.	A	G	.	.	MAF_INRAE=27.215;MAF_USDA=27.059
NC_035083.1	77949276	.	T	C	.	.	MAF_USDA=4.918
NC_035083.1	77949311	.	A	G	.	.	MAF_USDA=4.098
NC_035083.1	77949320	.	G	T	.	.	MAF_USDA=4.098
NC_035083.1	77949326	.	G	T	.	.	MAF_INRAE=20.833;MAF_USDA=29.412
NC_035083.1	77949349	.	C	A	.	.	MAF_USDA=20.482
NC_035083.1	77949364	.	G	T	.	.	MAF_INRAE=10.759;MAF_USDA=5.294
NC_035083.1	77949366	.	T	G	.	.	MAF_INRAE=10.833;MAF_USDA=5.294
NC_035083.1	77949370	.	G	A	.	.	MAF_INRAE=10.526;MAF_USDA=22.917
NC_035083.1	77949400	.	G	A	.	.	MAF_USDA=2.381
NC_035083.1	77949402	.	A	T	.	.	MAF_INRAE=10.526;MAF_USDA=2.083
NC_035083.1	77949450	.	T	C	.	.	MAF_USDA=5.085
NC_035083.1	77949484	.	G	T	.	.	MAF_USDA=30.952
NC_035083.1	77949529	.	G	C	.	.	MAF_USDA=5.0
NC_035083.1	77949567	.	T	C	.	.	MAF_INRAE=5.263;MAF_USDA=18.902
NC_035083.1	77949594	.	A	G	.	.	MAF_USDA=32.317
NC_035083.1	77949595	.	G	A	.	.	MAF_USDA=31.098
NC_035083.1	77949632	.	G	A	.	.	MAF_USDA=31.25
NC_035083.1	77951855	.	T	A	.	.	MAF_USDA=39.583
NC_035083.1	77951876	.	T	C	.	.	MAF_INRAE=31.579
NC_035083.1	77951877	.	G	T	.	.	MAF_USDA=41.304
NC_035083.1	77951883	.	G	T	.	.	MAF_INRAE=31.579
NC_035083.1	77952014	.	G	T	.	.	MAF_USDA=4.167
NC_035083.1	77952049	.	A	G	.	.	MAF_USDA=28.824
NC_035083.1	77952214	.	T	A	.	.	MAF_INRAE=10.526;MAF_USDA=30.588
NC_035083.1	77952233	.	G	T	.	.	MAF_USDA=1.639
NC_035083.1	77952240	.	C	T	.	.	MAF_INRAE=10.526;MAF_USDA=31.176
NC_035083.1	77952241	.	G	A	.	.	MAF_INRAE=21.053;MAF_USDA=31.176
NC_035083.1	77952262	.	G	A	.	.	MAF_INRAE=10.759;MAF_USDA=6.471
NC_035083.1	77952302	.	A	T	.	.	MAF_USDA=3.529
NC_035083.1	77952318	.	C	T	.	.	MAF_INRAE=24.684;MAF_USDA=30.588
NC_035083.1	77952332	.	G	T	.	.	MAF_USDA=2.459
NC_035083.1	77952379	.	A	C	.	.	MAF_USDA=2.083
NC_035083.1	77952412	.	G	T	.	.	MAF_INRAE=3.797
NC_035083.1	77952488	.	T	C	.	.	MAF_INRAE=1.667
NC_035083.1	77952510	.	G	T	.	.	MAF_INRAE=10.526;MAF_USDA=2.353
NC_035083.1	77952553	.	C	T	.	.	MAF_USDA=10.0
NC_035083.1	77952575	.	A	T	.	.	MAF_INRAE=2.532;MAF_USDA=7.143
NC_035083.1	77952649	.	T	C	.	.	MAF_INRAE=21.053;MAF_USDA=32.353
NC_035083.1	77952683	.	C	A	.	.	MAF_USDA=6.522
NC_035083.1	77952695	.	C	T	.	.	MAF_USDA=49.412
NC_035083.1	77952702	.	T	G	.	.	MAF_USDA=7.647
NC_035083.1	77952741	.	C	T	.	.	MAF_USDA=41.765
NC_035083.1	77952743	.	A	G	.	.	MAF_USDA=41.765
NC_035083.1	77963264	.	A	T	.	.	MAF_INRAE=15.0
NC_035083.1	77963272	.	T	A	.	.	MAF_INRAE=15.833
NC_035083.1	77963273	.	G	A	.	.	MAF_INRAE=5.0
NC_035083.1	77963289	.	G	T	.	.	MAF_INRAE=3.333
NC_035083.1	77963292	.	A	T	.	.	MAF_INRAE=5.833
NC_035083.1	77963297	.	A	G	.	.	MAF_INRAE=15.833
NC_035083.1	77963308	.	C	G	.	.	MAF_INRAE=1.667
NC_035083.1	77963706	.	T	C	.	.	MAF_USDA=8.333
NC_035083.1	77964134	.	C	A	.	.	MAF_USDA=6.25
NC_035083.1	77964153	.	T	A	.	.	MAF_USDA=8.235
NC_035083.1	77964275	.	G	A	.	.	MAF_USDA=2.5
NC_035083.1	77964333	.	A	G	.	.	MAF_USDA=6.557
NC_035083.1	77964362	.	G	A	.	.	MAF_USDA=3.279
NC_035083.1	77964375	.	A	G	.	.	MAF_USDA=1.639
NC_035083.1	77964386	.	A	C	.	.	MAF_USDA=2.459
NC_035083.1	77964410	.	A	C	.	.	MAF_USDA=6.557
NC_035083.1	77964420	.	G	A	.	.	MAF_USDA=4.918
NC_035083.1	77964441	.	A	C	.	.	MAF_USDA=5.738
NC_035083.1	77964449	.	G	A	.	.	MAF_USDA=4.918
NC_035083.1	77964532	.	C	T	.	.	MAF_USDA=1.639
NC_035083.1	77964822	.	C	T	.	.	MAF_USDA=1.667
NC_035083.1	77964884	.	A	G	.	.	MAF_USDA=15.882
NC_035083.1	77964938	.	A	T	.	.	MAF_USDA=7.738
NC_035083.1	77964941	.	G	A	.	.	MAF_USDA=4.167
NC_035083.1	77964951	.	C	A	.	.	MAF_USDA=7.229
NC_035083.1	77964973	.	A	C	.	.	MAF_USDA=2.586
NC_035083.1	77965073	.	G	A	.	.	MAF_USDA=4.167
NC_035083.1	77966499	.	C	T	.	.	MAF_INRAE=10.526;MAF_USDA=17.647
NC_035083.1	77966512	.	C	G	.	.	MAF_INRAE=47.368;MAF_USDA=15.882
NC_035083.1	77966558	.	G	A	.	.	MAF_USDA=2.459
NC_035083.1	77966590	.	T	C	.	.	MAF_USDA=4.706
NC_035083.1	77966676	.	A	G	.	.	MAF_INRAE=15.823;MAF_USDA=18.235
NC_035083.1	77966759	.	C	A	.	.	MAF_INRAE=17.722;MAF_USDA=10.417
NC_035083.1	77966764	.	C	A	.	.	MAF_INRAE=17.722;MAF_USDA=10.417
NC_035083.1	77966817	.	T	C	.	.	MAF_INRAE=31.646;MAF_USDA=16.471
NC_035083.1	77966849	.	G	A	.	.	MAF_USDA=1.639
NC_035083.1	77966850	.	C	T	.	.	MAF_USDA=12.353
NC_035083.1	77966955	.	T	G	.	.	MAF_USDA=4.706
NC_035083.1	77966983	.	A	G	.	.	MAF_USDA=3.529
NC_035083.1	77967019	.	A	G	.	.	MAF_INRAE=2.5;MAF_USDA=34.706
NC_035083.1	77967049	.	A	C	.	.	MAF_USDA=2.083
NC_035083.1	77967052	.	G	A	.	.	MAF_INRAE=45.57;MAF_USDA=50.0
NC_035083.1	77967120	.	C	T	.	.	MAF_INRAE=5.833;MAF_USDA=8.824
NC_035083.1	77967162	.	G	A	.	.	MAF_USDA=11.176
NC_035083.1	77967187	.	G	T	.	.	MAF_USDA=1.639
NC_035083.1	77967294	.	A	T	.	.	MAF_USDA=8.235
NC_035083.1	77967370	.	C	T	.	.	MAF_USDA=9.167
NC_035083.1	77967389	.	G	A	.	.	MAF_USDA=7.059
NC_035083.1	77969392	.	G	T	.	.	MAF_USDA=18.75
NC_035083.1	77969433	.	A	T	.	.	MAF_USDA=16.667
NC_035083.1	77969466	.	G	A	.	.	MAF_USDA=4.167
NC_035083.1	77969483	.	C	T	.	.	MAF_USDA=22.917
NC_035083.1	77969495	.	G	A	.	.	MAF_USDA=16.667
NC_035083.1	77969564	.	T	C	.	.	MAF_USDA=22.917
NC_035083.1	77969617	.	C	T	.	.	MAF_USDA=43.75
NC_035083.1	77969628	.	C	A	.	.	MAF_USDA=6.25
NC_035083.1	77969662	.	C	T	.	.	MAF_USDA=6.471
NC_035083.1	77969771	.	A	G	.	.	MAF_USDA=10.119
NC_035083.1	77969797	.	T	G	.	.	MAF_USDA=5.357
NC_035083.1	77969821	.	C	T	.	.	MAF_USDA=7.143
NC_035083.1	77969839	.	G	A	.	.	MAF_USDA=7.738
NC_035083.1	77969889	.	A	C	.	.	MAF_USDA=7.647
NC_035083.1	77969892	.	T	G	.	.	MAF_USDA=9.412
NC_035083.1	77969960	.	G	A	.	.	MAF_USDA=3.279
NC_035083.1	77969965	.	G	T	.	.	MAF_USDA=2.459
NC_035083.1	77969973	.	A	G	.	.	MAF_USDA=4.098
NC_035083.1	77970035	.	C	T	.	.	MAF_INRAE=47.368;MAF_USDA=22.917
NC_035083.1	77970052	.	A	C	.	.	MAF_USDA=6.471
NC_035083.1	77970068	.	C	A	.	.	MAF_USDA=8.197
NC_035083.1	77970085	.	C	T	.	.	MAF_USDA=8.824
NC_035083.1	77970091	.	C	A	.	.	MAF_USDA=14.583
NC_035083.1	77970124	.	T	G	.	.	MAF_USDA=4.706
NC_035083.1	77970127	.	T	A	.	.	MAF_USDA=8.235
NC_035083.1	77970158	.	G	C	.	.	MAF_USDA=8.333
NC_035083.1	77970161	.	A	G	.	.	MAF_USDA=8.333
NC_035083.1	77970162	.	G	A	.	.	MAF_USDA=8.333
NC_035083.1	77970163	.	G	C	.	.	MAF_USDA=8.333
NC_035083.1	77970554	.	C	T	.	.	MAF_USDA=3.529
NC_035083.1	77970557	.	T	C	.	.	MAF_USDA=1.765
NC_035083.1	77970670	.	G	A	.	.	MAF_USDA=1.639
NC_035083.1	77970712	.	G	A	.	.	MAF_USDA=4.118
NC_035083.1	77970727	.	T	A	.	.	MAF_USDA=9.412
NC_035083.1	77970831	.	A	G	.	.	MAF_USDA=6.471
NC_035083.1	77970860	.	T	C	.	.	MAF_INRAE=21.053;MAF_USDA=2.459
NC_035083.1	77970862	.	C	G	.	.	MAF_USDA=5.294
NC_035083.1	77970907	.	T	C	.	.	MAF_INRAE=31.646;MAF_USDA=15.294
NC_035083.1	77970909	.	G	A	.	.	MAF_USDA=2.941
NC_035083.1	77970931	.	C	T	.	.	MAF_INRAE=10.526
NC_035083.1	77970957	.	G	T	.	.	MAF_INRAE=6.667;MAF_USDA=8.824
NC_035083.1	77970961	.	C	A	.	.	MAF_INRAE=6.667;MAF_USDA=8.824
NC_035083.1	77970963	.	C	T	.	.	MAF_INRAE=10.526;MAF_USDA=3.279
NC_035083.1	77970983	.	C	T	.	.	MAF_INRAE=10.0;MAF_USDA=14.583
NC_035083.1	77971010	.	T	C	.	.	MAF_USDA=1.639
NC_035083.1	77971054	.	G	A	.	.	MAF_USDA=5.294
NC_035083.1	77971057	.	C	T	.	.	MAF_USDA=2.459
NC_035083.1	77971169	.	C	T	.	.	MAF_INRAE=16.456;MAF_USDA=11.176
NC_035083.1	77971174	.	C	A	.	.	MAF_USDA=9.836
NC_035083.1	77971184	.	G	A	.	.	MAF_USDA=1.639
NC_035083.1	77971222	.	T	G	.	.	MAF_USDA=2.083
NC_035083.1	77971236	.	A	C	.	.	MAF_INRAE=1.667;MAF_USDA=8.824
NC_035083.1	77971239	.	G	A	.	.	MAF_USDA=4.098
NC_035083.1	77971243	.	A	T	.	.	MAF_USDA=2.353
NC_035083.1	77971244	.	C	T	.	.	MAF_USDA=2.353
NC_035083.1	77971294	.	C	A	.	.	MAF_INRAE=32.911;MAF_USDA=16.471
NC_035083.1	77971340	.	C	A	.	.	MAF_USDA=2.459
NC_035083.1	77971399	.	C	T	.	.	MAF_USDA=3.529
NC_035083.1	77971544	.	A	C	.	.	MAF_INRAE=45.57;MAF_USDA=37.059
NC_035083.1	77971546	.	T	C	.	.	MAF_INRAE=46.667;MAF_USDA=37.059
NC_035083.1	77971592	.	TCAGTGTGTCCAATCAG	TCAGTGTGTCCAATCAT	.	.	MAF_USDA=27.083
NC_035083.1	77971608	.	G	T	.	.	MAF_INRAE=32.278;MAF_USDA=14.167
NC_035083.1	77971668	.	G	A	.	.	MAF_USDA=10.656
NC_035083.1	77971692	.	C	T	.	.	MAF_INRAE=27.215;MAF_USDA=1.639
NC_035083.1	77971759	.	C	A	.	.	MAF_USDA=1.639
NC_035083.1	77971800	.	C	T	.	.	MAF_INRAE=6.667;MAF_USDA=8.824
NC_035083.1	77971809	.	A	G	.	.	MAF_USDA=4.118
NC_035083.1	77971823	.	G	A	.	.	MAF_USDA=5.738
NC_035083.1	77971861	.	T	C	.	.	MAF_INRAE=17.722;MAF_USDA=11.176
NC_035083.1	77971864	.	A	T	.	.	MAF_USDA=1.639
NC_035083.1	77971924	.	G	A	.	.	MAF_USDA=1.639
NC_035083.1	77971940	.	A	G	.	.	MAF_INRAE=31.646;MAF_USDA=17.059
NC_035083.1	77971993	.	C	G	.	.	MAF_INRAE=2.5
NC_035083.1	77971994	.	A	C	.	.	MAF_INRAE=18.354
NC_035083.1	77972116	.	C	T	.	.	MAF_INRAE=16.456;MAF_USDA=10.588
NC_035083.1	77972151	.	C	T	.	.	MAF_INRAE=16.456;MAF_USDA=11.176
NC_035083.1	77972555	.	A	T	.	.	MAF_INRAE=6.667;MAF_USDA=8.929
NC_035083.1	77972575	.	C	T	.	.	MAF_INRAE=32.911;MAF_USDA=17.647
NC_035083.1	77972679	.	C	T	.	.	MAF_USDA=2.459
NC_035083.1	77972721	.	C	T	.	.	MAF_INRAE=3.797
NC_035083.1	77972760	.	A	C	.	.	MAF_INRAE=8.333;MAF_USDA=14.583
NC_035083.1	77972794	.	C	T	.	.	MAF_USDA=7.647
NC_035083.1	77972796	.	C	T	.	.	MAF_USDA=7.647
NC_035083.1	77972831	.	A	C	.	.	MAF_USDA=4.167
NC_035083.1	77972832	.	T	C	.	.	MAF_USDA=4.167
NC_035083.1	77972847	.	C	T	.	.	MAF_USDA=2.459
NC_035083.1	77972864	.	A	G	.	.	MAF_USDA=37.647
NC_035083.1	77972882	.	T	A	.	.	MAF_USDA=2.941
NC_035083.1	77972901	.	A	T	.	.	MAF_USDA=1.639
NC_035083.1	77972920	.	C	T	.	.	MAF_USDA=1.639
NC_035083.1	77973762	.	A	G	.	.	MAF_INRAE=21.053;MAF_USDA=38.235
NC_035083.1	77973775	.	C	T	.	.	MAF_USDA=3.279
NC_035083.1	77973823	.	A	G	.	.	MAF_INRAE=2.5;MAF_USDA=6.471
NC_035083.1	77973829	.	A	C	.	.	MAF_USDA=16.667
NC_035083.1	77973831	.	A	G	.	.	MAF_INRAE=42.405;MAF_USDA=42.353
NC_035083.1	77973843	.	T	C	.	.	MAF_INRAE=22.152;MAF_USDA=35.294
NC_035083.1	77973879	.	C	T	.	.	MAF_INRAE=15.823;MAF_USDA=10.0
NC_035083.1	77973913	.	C	A	.	.	MAF_INRAE=46.835;MAF_USDA=27.647
NC_035083.1	77973935	.	A	G	.	.	MAF_INRAE=2.5
NC_035083.1	77973963	.	G	A	.	.	MAF_INRAE=20.253;MAF_USDA=12.5
NC_035083.1	77973978	.	T	G	.	.	MAF_INRAE=29.114;MAF_USDA=32.353
NC_035083.1	77974011	.	C	A	.	.	MAF_INRAE=18.354
NC_035083.1	77974018	.	G	A	.	.	MAF_INRAE=36.842;MAF_USDA=10.0
NC_035083.1	77974061	.	A	G	.	.	MAF_USDA=5.882
NC_035083.1	77974062	.	A	C	.	.	MAF_USDA=10.0
NC_035083.1	77974066	.	A	T	.	.	MAF_USDA=4.167
NC_035083.1	77974077	.	G	A	.	.	MAF_INRAE=5.263;MAF_USDA=30.0
NC_035083.1	77974085	.	A	T	.	.	MAF_INRAE=6.667
NC_035083.1	77974087	.	G	T	.	.	MAF_INRAE=6.667
NC_035083.1	77974115	.	G	C	.	.	MAF_INRAE=5.833
NC_035083.1	77974116	.	A	T	.	.	MAF_INRAE=5.833
NC_035083.1	77974119	.	A	C	.	.	MAF_USDA=2.083
NC_035083.1	77974221	.	A	G	.	.	MAF_USDA=1.639
NC_035083.1	77974223	.	G	A	.	.	MAF_INRAE=18.354;MAF_USDA=29.412
NC_035083.1	77974290	.	A	G	.	.	MAF_USDA=3.279
NC_035083.1	77974291	.	G	A	.	.	MAF_USDA=4.098
NC_035083.1	77974338	.	A	C	.	.	MAF_USDA=39.583
NC_035083.1	77974364	.	T	A	.	.	MAF_USDA=41.667
NC_035083.1	77974376	.	G	C	.	.	MAF_USDA=3.279
NC_035083.1	77974384	.	T	C	.	.	MAF_USDA=15.294
NC_035083.1	77974417	.	C	T	.	.	MAF_USDA=3.279
NC_035083.1	77974569	.	G	A	.	.	MAF_INRAE=2.632
NC_035083.1	77974628	.	T	C	.	.	MAF_INRAE=1.667
NC_035083.1	77974648	.	T	G	.	.	MAF_USDA=22.951
NC_035083.1	77974675	.	C	T	.	.	MAF_INRAE=1.667
NC_035083.1	77974716	.	G	C	.	.	MAF_USDA=1.639
NC_035083.1	77974730	.	T	G	.	.	MAF_INRAE=2.5
NC_035083.1	77974744	.	T	G	.	.	MAF_INRAE=34.177;MAF_USDA=13.115
NC_035083.1	77974760	.	G	A	.	.	MAF_INRAE=34.177;MAF_USDA=13.115
NC_035083.1	77974781	.	C	T	.	.	MAF_INRAE=4.167
NC_035083.1	77974827	.	C	G	.	.	MAF_USDA=2.083
NC_035083.1	77974833	.	G	A	.	.	MAF_USDA=20.833
NC_035083.1	77974943	.	C	A	.	.	MAF_USDA=14.583
NC_035083.1	77978711	.	G	T	.	.	MAF_USDA=2.459
NC_035083.1	77978723	.	C	T	.	.	MAF_USDA=22.951
NC_035083.1	77978757	.	C	G	.	.	MAF_USDA=45.833
NC_035083.1	77978765	.	CAAA	CAAT	.	.	MAF_USDA=22.917
NC_035083.1	77978944	.	G	C	.	.	MAF_USDA=19.672
NC_035083.1	77978946	.	C	A	.	.	MAF_INRAE=1.667
NC_035083.1	77978979	.	A	C	.	.	MAF_USDA=4.167
NC_035083.1	77978993	.	C	T	.	.	MAF_USDA=7.647
NC_035083.1	77978994	.	G	T	.	.	MAF_USDA=4.098
NC_035083.1	77979035	.	C	G	.	.	MAF_INRAE=30.0
NC_035083.1	77979042	.	G	A	.	.	MAF_INRAE=35.443;MAF_USDA=11.176
NC_035083.1	77979044	.	A	C	.	.	MAF_USDA=5.738
NC_035083.1	77979060	.	G	T	.	.	MAF_USDA=7.059
NC_035083.1	77979080	.	A	C	.	.	MAF_INRAE=13.291;MAF_USDA=42.353
NC_035083.1	77979097	.	A	C	.	.	MAF_USDA=2.459
NC_035083.1	77979115	.	T	C	.	.	MAF_USDA=5.738
NC_035083.1	77979141	.	G	T	.	.	MAF_INRAE=14.557;MAF_USDA=3.529
NC_035083.1	77979154	.	T	A	.	.	MAF_USDA=7.059
NC_035083.1	77979162	.	T	G	.	.	MAF_INRAE=34.81;MAF_USDA=10.0
NC_035083.1	77979177	.	T	G	.	.	MAF_USDA=1.639
NC_035083.1	77979192	.	G	A	.	.	MAF_USDA=3.529
NC_035083.1	77979234	.	A	T	.	.	MAF_INRAE=2.5;MAF_USDA=2.459
NC_035083.1	77979336	.	C	T	.	.	MAF_USDA=4.918
NC_035083.1	77979372	.	A	C	.	.	MAF_INRAE=26.667
NC_035083.1	77979374	.	G	T	.	.	MAF_INRAE=26.667
NC_035083.1	77979411	.	C	T	.	.	MAF_INRAE=27.215;MAF_USDA=17.059
NC_035083.1	77979436	.	G	A	.	.	MAF_INRAE=24.684;MAF_USDA=27.083
NC_035083.1	77979471	.	C	T	.	.	MAF_USDA=4.098
NC_035083.1	77979490	.	T	C	.	.	MAF_USDA=2.459
NC_035083.1	77979589	.	C	A	.	.	MAF_USDA=1.639
NC_035083.1	77979630	.	G	T	.	.	MAF_USDA=1.639
NC_035083.1	77979636	.	C	A	.	.	MAF_INRAE=25.949;MAF_USDA=17.059
NC_035083.1	77979689	.	G	T	.	.	MAF_USDA=1.639
NC_035083.1	77979714	.	A	T	.	.	MAF_USDA=6.25
NC_035083.1	77979717	.	C	T	.	.	MAF_INRAE=14.557;MAF_USDA=4.118
NC_035083.1	77979718	.	C	A	.	.	MAF_INRAE=15.833;MAF_USDA=4.118
NC_035083.1	77979770	.	C	T	.	.	MAF_USDA=1.639
NC_035083.1	77979771	.	G	C	.	.	MAF_USDA=2.459
NC_035083.1	77979786	.	C	A	.	.	MAF_INRAE=25.316;MAF_USDA=12.353
NC_035083.1	77979787	.	A	T	.	.	MAF_INRAE=28.333;MAF_USDA=12.353
NC_035083.1	77979803	.	T	A	.	.	MAF_INRAE=2.5;MAF_USDA=2.459
NC_035083.1	77979829	.	T	C	.	.	MAF_INRAE=21.053;MAF_USDA=15.882
NC_035083.1	77979830	.	A	G	.	.	MAF_INRAE=36.709;MAF_USDA=25.882
NC_035083.1	77979837	.	C	T	.	.	MAF_INRAE=21.053;MAF_USDA=16.471
NC_035083.1	77979856	.	T	C	.	.	MAF_INRAE=21.053;MAF_USDA=12.941
NC_035083.1	77979862	.	T	C	.	.	MAF_INRAE=21.053;MAF_USDA=14.286
NC_035083.1	77979874	.	T	G	.	.	MAF_INRAE=12.658;MAF_USDA=41.176
NC_035083.1	77979875	.	G	C	.	.	MAF_INRAE=20.0;MAF_USDA=2.941
NC_035083.1	77979876	.	G	A	.	.	MAF_USDA=15.882
NC_035083.1	77979895	.	A	C	.	.	MAF_INRAE=21.053;MAF_USDA=14.706
NC_035083.1	77979916	.	C	T	.	.	MAF_USDA=4.098
NC_035083.1	77979929	.	T	C	.	.	MAF_INRAE=34.177;MAF_USDA=11.765
NC_035083.1	77979940	.	G	A	.	.	MAF_USDA=7.377
NC_035083.1	77979968	.	A	C	.	.	MAF_INRAE=2.5;MAF_USDA=2.459
NC_035083.1	77979997	.	T	C	.	.	MAF_INRAE=15.789;MAF_USDA=4.167
NC_035083.1	77980007	.	A	C	.	.	MAF_USDA=10.417
NC_035083.1	77980008	.	A	T	.	.	MAF_USDA=10.417
NC_035083.1	77980017	.	C	A	.	.	MAF_INRAE=30.0;MAF_USDA=11.765
NC_035083.1	77980066	.	C	T	.	.	MAF_USDA=9.016
NC_035083.1	77980103	.	C	A	.	.	MAF_INRAE=1.667;MAF_USDA=14.118
NC_035083.1	77980123	.	A	G	.	.	MAF_USDA=10.656
NC_035083.1	77980168	.	A	G	.	.	MAF_USDA=16.471
NC_035083.1	77980228	.	G	C	.	.	MAF_USDA=4.098
NC_035083.1	77980238	.	T	G	.	.	MAF_USDA=4.098
NC_035083.1	77980243	.	C	T	.	.	MAF_USDA=3.279
NC_035083.1	77980271	.	G	A	.	.	MAF_USDA=9.016
NC_035083.1	77980336	.	G	C	.	.	MAF_USDA=10.417
NC_035083.1	77983817	.	C	A	.	.	MAF_USDA=12.5
NC_035083.1	77983832	.	T	A	.	.	MAF_USDA=12.5
NC_035083.1	77983836	.	A	C	.	.	MAF_USDA=12.5
NC_035083.1	77983855	.	C	G	.	.	MAF_USDA=10.417
NC_035083.1	77983886	.	G	A	.	.	MAF_USDA=1.639
NC_035083.1	77983890	.	C	A	.	.	MAF_USDA=10.0
NC_035083.1	77983893	.	C	A	.	.	MAF_USDA=3.529
NC_035083.1	77983917	.	A	G	.	.	MAF_USDA=7.059
NC_035083.1	77983952	.	C	T	.	.	MAF_USDA=13.529
NC_035083.1	77983991	.	A	G	.	.	MAF_INRAE=5.263;MAF_USDA=11.765
NC_035083.1	77983999	.	AACAC	AACAT	.	.	MAF_USDA=37.5
NC_035083.1	77984003	.	C	T	.	.	MAF_INRAE=31.579;MAF_USDA=45.902
NC_035083.1	77984074	.	C	G	.	.	MAF_USDA=4.167
NC_035083.1	77984084	.	G	A	.	.	MAF_USDA=4.167
NC_035083.1	77984111	.	C	T	.	.	MAF_USDA=3.279
NC_035083.1	77984205	.	C	A	.	.	MAF_INRAE=8.228;MAF_USDA=4.118
NC_035083.1	77984322	.	A	G	.	.	MAF_INRAE=2.5;MAF_USDA=15.882
NC_035083.1	77984399	.	T	C	.	.	MAF_INRAE=48.101;MAF_USDA=34.706
NC_035083.1	77984405	.	A	G	.	.	MAF_INRAE=49.367;MAF_USDA=47.917
NC_035083.1	77984476	.	C	T	.	.	MAF_USDA=1.639
NC_035083.1	77984478	.	A	C	.	.	MAF_INRAE=24.684;MAF_USDA=21.176
NC_035083.1	77984481	.	A	C	.	.	MAF_USDA=2.459
NC_035083.1	77984511	.	A	G	.	.	MAF_INRAE=24.051;MAF_USDA=15.882
NC_035083.1	77984512	.	A	G	.	.	MAF_USDA=1.639
NC_035083.1	77984561	.	T	C	.	.	MAF_INRAE=18.354;MAF_USDA=20.588
NC_035083.1	77984620	.	C	T	.	.	MAF_INRAE=21.519;MAF_USDA=38.235
NC_035083.1	77984689	.	C	T	.	.	MAF_USDA=1.639
NC_035083.1	77984730	.	T	C	.	.	MAF_USDA=2.459
NC_035083.1	77984786	.	G	T	.	.	MAF_INRAE=10.526;MAF_USDA=18.235
NC_035083.1	77985012	.	A	G	.	.	MAF_INRAE=23.418
NC_035083.1	77985210	.	G	A	.	.	MAF_INRAE=3.333
NC_035083.1	77985396	.	T	A	.	.	MAF_INRAE=17.089;MAF_USDA=5.294
NC_035083.1	77985397	.	A	T	.	.	MAF_INRAE=6.667
NC_035083.1	77985403	.	A	C	.	.	MAF_USDA=4.118
NC_035083.1	77985427	.	C	A	.	.	MAF_USDA=1.639
NC_035083.1	77985509	.	C	A	.	.	MAF_USDA=6.25
NC_035083.1	77985542	.	C	A	.	.	MAF_USDA=4.167
NC_035083.1	77990667	.	C	T	.	.	MAF_USDA=9.091
NC_035083.1	77990675	.	C	T	.	.	MAF_USDA=9.091
NC_035083.1	77990796	.	G	A	.	.	MAF_INRAE=6.962;MAF_USDA=11.176
NC_035083.1	77990804	.	G	A	.	.	MAF_INRAE=21.053;MAF_USDA=18.235
NC_035083.1	77990807	.	C	G	.	.	MAF_USDA=7.059
NC_035083.1	77990829	.	A	C	.	.	MAF_USDA=8.333
NC_035083.1	77990863	.	G	T	.	.	MAF_USDA=1.639
NC_035083.1	77990876	.	C	T	.	.	MAF_INRAE=22.152;MAF_USDA=11.176
NC_035083.1	77990897	.	A	T	.	.	MAF_USDA=7.647
NC_035083.1	77990900	.	A	G	.	.	MAF_INRAE=4.167;MAF_USDA=4.706
NC_035083.1	77990971	.	T	C	.	.	MAF_INRAE=24.684;MAF_USDA=25.0
NC_035083.1	77991021	.	G	A	.	.	MAF_INRAE=1.667;MAF_USDA=7.377
NC_035083.1	77991058	.	G	A	.	.	MAF_INRAE=10.526;MAF_USDA=8.824
NC_035083.1	77991087	.	G	A	.	.	MAF_INRAE=10.526;MAF_USDA=2.459
NC_035083.1	77991181	.	G	A	.	.	MAF_USDA=1.639
NC_035083.1	77991224	.	T	G	.	.	MAF_USDA=7.059
NC_035083.1	77991231	.	C	A	.	.	MAF_USDA=1.639
NC_035083.1	77992466	.	T	A	.	.	MAF_INRAE=10.526;MAF_USDA=17.5
NC_035083.1	77992512	.	G	T	.	.	MAF_USDA=5.833
NC_035083.1	77992546	.	C	T	.	.	MAF_INRAE=47.368;MAF_USDA=31.25
NC_035083.1	77992579	.	A	G	.	.	MAF_USDA=3.333
NC_035083.1	77992633	.	C	A	.	.	MAF_INRAE=26.316;MAF_USDA=1.667
NC_035083.1	77992644	.	T	C	.	.	MAF_USDA=2.381
NC_035083.1	77992778	.	C	A	.	.	MAF_INRAE=10.526;MAF_USDA=5.833
NC_035083.1	77992808	.	C	G	.	.	MAF_USDA=3.333
NC_035083.1	77992813	.	T	C	.	.	MAF_INRAE=1.667;MAF_USDA=1.19
NC_035083.1	77992814	.	T	C	.	.	MAF_INRAE=22.152;MAF_USDA=11.31
NC_035083.1	77992910	.	A	G	.	.	MAF_INRAE=22.152;MAF_USDA=12.941
NC_035083.1	77992918	.	G	A	.	.	MAF_INRAE=6.667;MAF_USDA=24.706
NC_035083.1	77992927	.	T	A	.	.	MAF_INRAE=6.667;MAF_USDA=24.706
NC_035083.1	77992941	.	C	T	.	.	MAF_USDA=1.639
NC_035083.1	77992983	.	C	T	.	.	MAF_USDA=4.098
NC_035083.1	77992994	.	A	G	.	.	MAF_USDA=7.5
NC_035083.1	77993005	.	A	G	.	.	MAF_INRAE=27.215;MAF_USDA=20.0
NC_035083.1	77993106	.	A	G	.	.	MAF_USDA=8.333
NC_035083.1	77993109	.	C	T	.	.	MAF_USDA=6.25
NC_035083.1	77993112	.	T	G	.	.	MAF_USDA=12.353
NC_035083.1	77993132	.	G	A	.	.	MAF_USDA=2.083
NC_035083.1	77993147	.	G	T	.	.	MAF_INRAE=10.526
NC_035083.1	77993166	.	G	A	.	.	MAF_INRAE=18.333
NC_035083.1	77993194	.	G	A	.	.	MAF_USDA=33.333
NC_035083.1	77993227	.	C	T	.	.	MAF_USDA=6.557
NC_035083.1	77993228	.	G	A	.	.	MAF_USDA=14.118
NC_035083.1	77993235	.	C	T	.	.	MAF_USDA=34.118
NC_035083.1	77993243	.	T	A	.	.	MAF_USDA=3.279
NC_035083.1	77993245	.	T	C	.	.	MAF_USDA=4.918
NC_035083.1	77993261	.	C	T	.	.	MAF_USDA=22.353
NC_035083.1	77993262	.	A	G	.	.	MAF_USDA=33.529
NC_035083.1	77993269	.	C	T	.	.	MAF_USDA=15.882
NC_035083.1	77993337	.	T	C	.	.	MAF_INRAE=4.167
NC_035083.1	77993381	.	A	T	.	.	MAF_USDA=12.5
NC_035083.1	77993607	.	C	T	.	.	MAF_USDA=4.167
NC_035083.1	77994441	.	A	C	.	.	MAF_USDA=35.417
NC_035083.1	77994503	.	G	T	.	.	MAF_USDA=41.667
NC_035083.1	77994611	.	G	A	.	.	MAF_USDA=24.39
NC_035083.1	77994684	.	T	G	.	.	MAF_INRAE=31.579;MAF_USDA=35.882
NC_035083.1	77994688	.	A	T	.	.	MAF_INRAE=15.789
NC_035083.1	77994719	.	T	G	.	.	MAF_INRAE=8.861;MAF_USDA=30.588
NC_035083.1	77994720	.	T	C	.	.	MAF_USDA=2.459
NC_035083.1	77994725	.	A	T	.	.	MAF_INRAE=8.861;MAF_USDA=35.882
NC_035083.1	77994738	.	C	T	.	.	MAF_USDA=5.294
NC_035083.1	77994740	.	C	T	.	.	MAF_INRAE=8.861;MAF_USDA=29.412
NC_035083.1	77994758	.	G	A	.	.	MAF_INRAE=1.667;MAF_USDA=2.459
NC_035083.1	77994766	.	T	A	.	.	MAF_USDA=4.118
NC_035083.1	77994795	.	T	C	.	.	MAF_INRAE=4.167
NC_035083.1	77994860	.	G	T	.	.	MAF_INRAE=4.167
NC_035083.1	77994861	.	C	T	.	.	MAF_INRAE=4.167
NC_035083.1	77994864	.	T	C	.	.	MAF_INRAE=43.671;MAF_USDA=25.294
NC_035083.1	77994896	.	T	A	.	.	MAF_INRAE=18.333;MAF_USDA=2.459
NC_035083.1	77994934	.	G	A	.	.	MAF_USDA=3.529
NC_035083.1	77994935	.	A	G	.	.	MAF_INRAE=39.241;MAF_USDA=12.941
NC_035083.1	77994960	.	G	A	.	.	MAF_INRAE=1.667;MAF_USDA=2.5
NC_035083.1	77995011	.	C	T	.	.	MAF_USDA=1.639
NC_035083.1	77995040	.	T	G	.	.	MAF_INRAE=21.053
NC_035083.1	77995041	.	G	A	.	.	MAF_USDA=2.459
NC_035083.1	77995054	.	G	A	.	.	MAF_USDA=1.639
NC_035083.1	77995104	.	A	G	.	.	MAF_USDA=4.167
NC_035083.1	77995199	.	C	T	.	.	MAF_USDA=2.5
NC_035083.1	77995243	.	C	T	.	.	MAF_USDA=3.279
NC_035083.1	77995245	.	G	T	.	.	MAF_USDA=3.279
NC_035083.1	77995254	.	T	C	.	.	MAF_USDA=4.167
NC_035083.1	77995255	.	C	G	.	.	MAF_INRAE=1.667
NC_035083.1	77995316	.	A	G	.	.	MAF_USDA=3.279
NC_035083.1	77995344	.	C	A	.	.	MAF_USDA=2.083
NC_035083.1	77995347	.	G	A	.	.	MAF_USDA=2.083
NC_035083.1	77995360	.	C	A	.	.	MAF_INRAE=5.0;MAF_USDA=23.333
NC_035083.1	77995362	.	C	T	.	.	MAF_USDA=2.459
NC_035083.1	77995370	.	T	C	.	.	MAF_INRAE=26.316;MAF_USDA=31.176
NC_035083.1	77995386	.	A	T	.	.	MAF_INRAE=15.789
NC_035083.1	77995416	.	G	A	.	.	MAF_INRAE=31.579;MAF_USDA=32.941
NC_035083.1	77995430	.	T	C	.	.	MAF_INRAE=3.333
NC_035083.1	77995466	.	T	C	.	.	MAF_INRAE=26.582;MAF_USDA=20.238
NC_035083.1	77995519	.	T	G	.	.	MAF_USDA=3.529
NC_035083.1	77995621	.	C	T	.	.	MAF_INRAE=24.051;MAF_USDA=11.176
NC_035083.1	77995658	.	T	C	.	.	MAF_INRAE=19.62;MAF_USDA=5.294
NC_035083.1	77995707	.	G	A	.	.	MAF_USDA=8.333
NC_035083.1	77995761	.	C	T	.	.	MAF_USDA=8.333
NC_035083.1	77995792	.	T	C	.	.	MAF_USDA=7.059
NC_035083.1	77995801	.	C	A	.	.	MAF_USDA=2.459
NC_035083.1	77995882	.	T	C	.	.	MAF_USDA=2.083
NC_035083.1	77995890	.	A	T	.	.	MAF_USDA=1.667
NC_035083.1	77995946	.	C	A	.	.	MAF_USDA=2.5
NC_035083.1	77995966	.	T	G	.	.	MAF_INRAE=36.842;MAF_USDA=45.833
NC_035083.1	77995968	.	A	C	.	.	MAF_USDA=45.833
NC_035083.1	77995970	.	A	T	.	.	MAF_USDA=47.917
NC_035083.1	77995979	.	A	G	.	.	MAF_INRAE=25.949;MAF_USDA=40.0
NC_035083.1	77995994	.	T	A	.	.	MAF_INRAE=4.167;MAF_USDA=5.882
NC_035083.1	77996000	.	C	T	.	.	MAF_USDA=6.557
NC_035083.1	77996001	.	A	G	.	.	MAF_USDA=6.557
NC_035083.1	77996003	.	G	A	.	.	MAF_INRAE=16.456;MAF_USDA=15.294
NC_035083.1	77996022	.	T	G	.	.	MAF_INRAE=20.253;MAF_USDA=1.667
NC_035083.1	77996024	.	A	C	.	.	MAF_USDA=4.167
NC_035083.1	77996137	.	G	C	.	.	MAF_INRAE=18.987;MAF_USDA=12.5
NC_035083.1	77996141	.	C	G	.	.	MAF_USDA=10.0
NC_035083.1	77996147	.	A	G	.	.	MAF_USDA=3.529
NC_035083.1	77996205	.	A	C	.	.	MAF_USDA=1.639
NC_035083.1	77996215	.	C	T	.	.	MAF_INRAE=23.418;MAF_USDA=27.059
NC_035083.1	77996237	.	G	A	.	.	MAF_INRAE=15.823;MAF_USDA=29.412
NC_035083.1	77996325	.	G	C	.	.	MAF_USDA=2.941
NC_035083.1	77996341	.	A	G	.	.	MAF_USDA=2.941
NC_035083.1	77996417	.	T	C	.	.	MAF_USDA=6.25
NC_035083.1	77996456	.	T	G	.	.	MAF_USDA=4.167
NC_035083.1	77996466	.	T	G	.	.	MAF_INRAE=2.5;MAF_USDA=6.557
NC_035083.1	77996475	.	C	T	.	.	MAF_USDA=2.941
NC_035083.1	77996483	.	C	T	.	.	MAF_USDA=1.639
NC_035083.1	77996574	.	T	A	.	.	MAF_INRAE=17.089;MAF_USDA=46.471
NC_035083.1	77996575	.	G	T	.	.	MAF_INRAE=17.5;MAF_USDA=46.471
NC_035083.1	77996595	.	AA	AT	.	.	MAF_USDA=37.5
NC_035083.1	77996596	.	A	T	.	.	MAF_INRAE=16.456;MAF_USDA=49.18
NC_035083.1	77996612	.	T	C	.	.	MAF_USDA=1.639
NC_035083.1	77996644	.	A	T	.	.	MAF_INRAE=10.526;MAF_USDA=10.0
NC_035083.1	77996685	.	G	C	.	.	MAF_USDA=2.083
NC_035083.1	77996714	.	A	G	.	.	MAF_USDA=2.941
NC_035083.1	77996715	.	A	T	.	.	MAF_USDA=2.941
NC_035083.1	77996779	.	A	T	.	.	MAF_USDA=4.167
NC_035083.1	77996784	.	T	C	.	.	MAF_USDA=10.417
NC_035083.1	77996801	.	G	C	.	.	MAF_USDA=16.071
NC_035083.1	77996854	.	T	A	.	.	MAF_INRAE=21.053;MAF_USDA=8.235
NC_035083.1	77996921	.	A	G	.	.	MAF_INRAE=9.494;MAF_USDA=6.25
NC_035083.1	77996956	.	G	T	.	.	MAF_INRAE=15.823;MAF_USDA=11.765
NC_035083.1	77996964	.	C	T	.	.	MAF_INRAE=10.526;MAF_USDA=15.294
NC_035083.1	77996979	.	A	C	.	.	MAF_USDA=1.765
NC_035083.1	77996994	.	G	A	.	.	MAF_USDA=2.459
NC_035083.1	77997001	.	C	T	.	.	MAF_INRAE=12.658;MAF_USDA=48.824
NC_035083.1	77997015	.	G	A	.	.	MAF_USDA=2.353
NC_035083.1	77997154	.	G	A	.	.	MAF_USDA=4.706
NC_035083.1	77997201	.	A	C	.	.	MAF_USDA=3.529
NC_035083.1	77997204	.	A	C	.	.	MAF_INRAE=6.667;MAF_USDA=11.765
NC_035083.1	77997234	.	A	G	.	.	MAF_USDA=8.824
NC_035083.1	77997295	.	T	C	.	.	MAF_USDA=1.695
NC_035083.1	77997322	.	T	G	.	.	MAF_INRAE=16.667
NC_035083.1	77997323	.	A	T	.	.	MAF_INRAE=9.167
NC_035083.1	77997388	.	A	C	.	.	MAF_USDA=2.439
NC_035083.1	77997490	.	C	A	.	.	MAF_INRAE=12.5
NC_035083.1	77999947	.	C	T	.	.	MAF_USDA=38.235
NC_035083.1	77999949	.	T	G	.	.	MAF_USDA=12.941
NC_035083.1	78000025	.	A	G	.	.	MAF_USDA=3.279
NC_035083.1	78000057	.	C	T	.	.	MAF_USDA=9.016
NC_035083.1	78000078	.	T	A	.	.	MAF_USDA=4.167
NC_035083.1	78000080	.	T	G	.	.	MAF_USDA=33.333
NC_035083.1	78000091	.	G	T	.	.	MAF_USDA=9.016
NC_035083.1	78000121	.	C	T	.	.	MAF_USDA=2.459
NC_035083.1	78000131	.	C	G	.	.	MAF_INRAE=43.038;MAF_USDA=27.647
NC_035083.1	78000143	.	C	A	.	.	MAF_INRAE=41.772;MAF_USDA=31.25
NC_035083.1	78000159	.	G	A	.	.	MAF_INRAE=37.975;MAF_USDA=21.765
NC_035083.1	78000169	.	T	G	.	.	MAF_INRAE=30.38;MAF_USDA=48.824
NC_035083.1	78000193	.	C	A	.	.	MAF_INRAE=19.62;MAF_USDA=10.588
NC_035083.1	78000209	.	C	G	.	.	MAF_USDA=1.639
NC_035083.1	78000276	.	G	A	.	.	MAF_USDA=43.75
NC_035083.1	78000290	.	A	G	.	.	MAF_INRAE=19.62;MAF_USDA=12.353
NC_035083.1	78000327	.	A	T	.	.	MAF_USDA=4.918
NC_035083.1	78000330	.	G	A	.	.	MAF_USDA=1.639
NC_035083.1	78000381	.	CAGCTGATCT	CAGCTGATCC	.	.	MAF_USDA=12.5
NC_035083.1	78000390	.	T	C	.	.	MAF_USDA=19.672
NC_035083.1	78000430	.	T	C	.	.	MAF_USDA=15.882
NC_035083.1	78000474	.	T	A	.	.	MAF_USDA=39.583
NC_035083.1	78000483	.	T	A	.	.	MAF_USDA=39.583
NC_035083.1	78000497	.	A	G	.	.	MAF_USDA=4.167
NC_035083.1	78000510	.	C	T	.	.	MAF_USDA=4.167
NC_035083.1	78000517	.	T	A	.	.	MAF_INRAE=7.5
NC_035083.1	78000519	.	C	T	.	.	MAF_USDA=8.333
NC_035083.1	78000530	.	G	A	.	.	MAF_USDA=14.583
NC_035083.1	78000531	.	C	A	.	.	MAF_USDA=14.583
NC_035083.1	78000537	.	C	T	.	.	MAF_USDA=6.25
NC_035083.1	78000541	.	C	T	.	.	MAF_USDA=4.167
NC_035083.1	78000559	.	A	G	.	.	MAF_USDA=8.333
NC_035083.1	78000654	.	G	A	.	.	MAF_USDA=18.75
NC_035083.1	78000655	.	C	A	.	.	MAF_USDA=18.75
NC_035083.1	78000665	.	C	T	.	.	MAF_USDA=6.25
NC_035083.1	78000696	.	C	T	.	.	MAF_USDA=8.333
NC_035083.1	78000714	.	A	G	.	.	MAF_USDA=2.083
NC_035083.1	78000726	.	A	T	.	.	MAF_USDA=4.167
NC_035083.1	78000727	.	C	T	.	.	MAF_USDA=8.333
NC_035083.1	78000768	.	G	T	.	.	MAF_USDA=28.235
NC_035083.1	78000793	.	C	T	.	.	MAF_USDA=40.0
NC_035083.1	78000889	.	T	C	.	.	MAF_INRAE=13.924;MAF_USDA=1.765
NC_035083.1	78000893	.	T	C	.	.	MAF_INRAE=36.709;MAF_USDA=11.765
NC_035083.1	78000901	.	G	A	.	.	MAF_USDA=5.294
NC_035083.1	78000920	.	A	G	.	.	MAF_INRAE=6.667
NC_035083.1	78000983	.	T	A	.	.	MAF_INRAE=26.582;MAF_USDA=10.417
NC_035083.1	78001031	.	G	A	.	.	MAF_USDA=1.639
NC_035083.1	78001034	.	C	A	.	.	MAF_USDA=2.459
NC_035083.1	78001091	.	T	C	.	.	MAF_USDA=4.167
NC_035083.1	78001125	.	A	T	.	.	MAF_INRAE=6.329
NC_035083.1	78001126	.	C	T	.	.	MAF_INRAE=6.667
NC_035083.1	78001223	.	T	C	.	.	MAF_USDA=5.294
NC_035083.1	78001234	.	A	G	.	.	MAF_USDA=3.529
NC_035083.1	78001247	.	G	A	.	.	MAF_USDA=7.059
NC_035083.1	78001299	.	A	G	.	.	MAF_INRAE=39.873;MAF_USDA=47.647
NC_035083.1	78001347	.	C	T	.	.	MAF_INRAE=27.215
NC_035083.1	78001389	.	G	A	.	.	MAF_INRAE=31.646;MAF_USDA=19.412
NC_035083.1	78001391	.	A	T	.	.	MAF_INRAE=45.833;MAF_USDA=47.059
NC_035083.1	78001436	.	A	C	.	.	MAF_USDA=2.459
NC_035083.1	78001461	.	C	T	.	.	MAF_INRAE=33.544;MAF_USDA=37.647
NC_035083.1	78001469	.	G	C	.	.	MAF_USDA=4.167
NC_035083.1	78001474	.	G	A	.	.	MAF_USDA=1.639
NC_035083.1	78001515	.	C	T	.	.	MAF_USDA=7.377
NC_035083.1	78001542	.	A	T	.	.	MAF_USDA=4.167
NC_035083.1	78001609	.	CAATAGT	CAATAGC	.	.	MAF_USDA=9.091
NC_035083.1	78001642	.	A	C	.	.	MAF_USDA=6.25
NC_035083.1	78001667	.	C	T	.	.	MAF_USDA=50.0
NC_035083.1	78001678	.	G	A	.	.	MAF_USDA=5.0
NC_035083.1	78001679	.	A	G	.	.	MAF_INRAE=26.316;MAF_USDA=48.214
NC_035083.1	78001688	.	G	C	.	.	MAF_USDA=1.639
NC_035083.1	78001691	.	T	C	.	.	MAF_USDA=1.639
NC_035083.1	78001716	.	A	T	.	.	MAF_INRAE=26.316;MAF_USDA=48.235
NC_035083.1	78001726	.	CCCTTATAGTGCATTACC	CCCTTATAGTGCATTACA	.	.	MAF_USDA=8.696
NC_035083.1	78001777	.	T	C	.	.	MAF_USDA=2.941
NC_035083.1	78001807	.	A	C	.	.	MAF_USDA=22.353
NC_035083.1	78001808	.	C	A	.	.	MAF_USDA=6.25
NC_035083.1	78001821	.	G	A	.	.	MAF_USDA=20.588
NC_035083.1	78001822	.	C	A	.	.	MAF_USDA=10.417
NC_035083.1	78001823	.	C	A	.	.	MAF_USDA=4.167
NC_035083.1	78001824	.	T	C	.	.	MAF_USDA=22.353
NC_035083.1	78001827	.	A	G	.	.	MAF_USDA=2.459
NC_035083.1	78001835	.	T	G	.	.	MAF_USDA=10.656
NC_035083.1	78001837	.	A	G	.	.	MAF_USDA=4.918
NC_035083.1	78001873	.	G	T	.	.	MAF_USDA=6.25
NC_035083.1	78001875	.	A	G	.	.	MAF_USDA=22.917
NC_035083.1	78001909	.	A	G	.	.	MAF_USDA=45.833
NC_035083.1	78001917	.	A	G	.	.	MAF_USDA=31.25
NC_035083.1	78001920	.	T	C	.	.	MAF_USDA=29.167
NC_035083.1	78001923	.	G	A	.	.	MAF_USDA=6.25
NC_035083.1	78001925	.	G	A	.	.	MAF_USDA=31.25
NC_035083.1	78001936	.	C	T	.	.	MAF_USDA=2.459
NC_035083.1	78001939	.	A	G	.	.	MAF_USDA=4.098
NC_035083.1	78001941	.	G	A	.	.	MAF_USDA=49.412
NC_035083.1	78001949	.	G	A	.	.	MAF_USDA=4.918
NC_035083.1	78001952	.	T	C	.	.	MAF_USDA=4.098
NC_035083.1	78001955	.	G	A	.	.	MAF_USDA=4.098
NC_035083.1	78001965	.	A	G	.	.	MAF_USDA=4.098
NC_035083.1	78001967	.	C	T	.	.	MAF_USDA=42.941
NC_035083.1	78001968	.	C	T	.	.	MAF_USDA=1.639
NC_035083.1	78002001	.	T	G	.	.	MAF_USDA=1.639
NC_035083.1	78002062	.	C	A	.	.	MAF_USDA=1.639
NC_035083.1	78002066	.	T	C	.	.	MAF_USDA=3.279
NC_035083.1	78002078	.	T	A	.	.	MAF_USDA=8.197
NC_035083.1	78002079	.	G	T	.	.	MAF_USDA=7.647
NC_035083.1	78002081	.	G	A	.	.	MAF_USDA=9.016
NC_035083.1	78002102	.	A	G	.	.	MAF_USDA=25.0
NC_035083.1	78002103	.	T	C	.	.	MAF_USDA=1.639
NC_035083.1	78002106	.	T	C	.	.	MAF_USDA=6.557
NC_035083.1	78002111	.	T	G	.	.	MAF_USDA=14.118
NC_035083.1	78002119	.	C	A	.	.	MAF_USDA=18.75
NC_035083.1	78002123	.	A	G	.	.	MAF_USDA=33.333
NC_035083.1	78002128	.	T	C	.	.	MAF_USDA=10.417
NC_035083.1	78002260	.	A	G	.	.	MAF_USDA=43.75
NC_035083.1	78002283	.	A	G	.	.	MAF_USDA=1.639
NC_035083.1	78002286	.	A	T	.	.	MAF_USDA=43.529
NC_035083.1	78002288	.	G	T	.	.	MAF_USDA=39.583
NC_035083.1	78002308	.	G	T	.	.	MAF_USDA=3.279
NC_035083.1	78002336	.	C	T	.	.	MAF_USDA=5.294
NC_035083.1	78002392	.	T	G	.	.	MAF_USDA=14.583
NC_035083.1	78002404	.	G	A	.	.	MAF_USDA=8.333
NC_035083.1	78002408	.	G	T	.	.	MAF_USDA=48.824
NC_035083.1	78002413	.	T	G	.	.	MAF_USDA=6.25
NC_035083.1	78002415	.	A	G	.	.	MAF_USDA=10.417
NC_035083.1	78002424	.	G	T	.	.	MAF_USDA=48.235
NC_035083.1	78002440	.	G	T	.	.	MAF_USDA=45.652
NC_035083.1	78002497	.	A	G	.	.	MAF_USDA=4.348
NC_035083.1	78003862	.	T	A	.	.	MAF_USDA=7.377
NC_035083.1	78003908	.	G	A	.	.	MAF_USDA=1.639
NC_035083.1	78003989	.	G	T	.	.	MAF_USDA=2.459
NC_035083.1	78004009	.	G	T	.	.	MAF_USDA=39.344
NC_035083.1	78004011	.	T	C	.	.	MAF_USDA=39.344
NC_035083.1	78004019	.	A	G	.	.	MAF_USDA=6.25
NC_035083.1	78004043	.	T	A	.	.	MAF_USDA=9.836
NC_035083.1	78004114	.	T	C	.	.	MAF_INRAE=10.0;MAF_USDA=33.529
NC_035083.1	78004134	.	G	A	.	.	MAF_USDA=2.083
NC_035083.1	78004188	.	C	T	.	.	MAF_INRAE=36.709;MAF_USDA=46.471
NC_035083.1	78004202	.	T	A	.	.	MAF_INRAE=30.38;MAF_USDA=27.059
NC_035083.1	78004248	.	A	T	.	.	MAF_INRAE=47.368;MAF_USDA=50.0
NC_035083.1	78004273	.	G	A	.	.	MAF_USDA=14.583
NC_035083.1	78004274	.	A	C	.	.	MAF_USDA=19.412
NC_035083.1	78004289	.	T	C	.	.	MAF_USDA=2.459
NC_035083.1	78004290	.	A	T	.	.	MAF_USDA=2.459
NC_035083.1	78004382	.	C	T	.	.	MAF_USDA=1.639
NC_035083.1	78004386	.	C	T	.	.	MAF_INRAE=10.526;MAF_USDA=3.529
NC_035083.1	78004433	.	G	A	.	.	MAF_INRAE=36.709;MAF_USDA=38.824
NC_035083.1	78004440	.	G	A	.	.	MAF_INRAE=36.709;MAF_USDA=38.824
NC_035083.1	78004499	.	T	A	.	.	MAF_USDA=1.176
NC_035083.1	78004506	.	G	A	.	.	MAF_INRAE=21.053;MAF_USDA=13.529
NC_035083.1	78004521	.	G	A	.	.	MAF_INRAE=6.667
NC_035083.1	78004597	.	G	C	.	.	MAF_USDA=3.279
NC_035083.1	78004613	.	A	C	.	.	MAF_INRAE=29.747;MAF_USDA=48.235
NC_035083.1	78004617	.	C	T	.	.	MAF_USDA=4.918
NC_035083.1	78004624	.	C	A	.	.	MAF_INRAE=10.526;MAF_USDA=4.918
NC_035083.1	78004625	.	A	G	.	.	MAF_USDA=4.098
NC_035083.1	78004628	.	T	C	.	.	MAF_USDA=5.738
NC_035083.1	78004667	.	T	G	.	.	MAF_INRAE=17.089;MAF_USDA=27.059
NC_035083.1	78004691	.	G	T	.	.	MAF_USDA=6.471
NC_035083.1	78004704	.	A	T	.	.	MAF_INRAE=18.333;MAF_USDA=29.167
NC_035083.1	78004705	.	G	T	.	.	MAF_INRAE=8.333;MAF_USDA=14.583
NC_035083.1	78004735	.	C	T	.	.	MAF_USDA=8.333
NC_035083.1	78004780	.	C	T	.	.	MAF_INRAE=31.667;MAF_USDA=8.235
NC_035083.1	78004781	.	G	A	.	.	MAF_USDA=3.279
NC_035083.1	78004812	.	C	T	.	.	MAF_USDA=2.941
NC_035083.1	78004813	.	T	C	.	.	MAF_USDA=2.941
NC_035083.1	78004855	.	T	C	.	.	MAF_INRAE=10.0;MAF_USDA=7.647
NC_035083.1	78004917	.	G	T	.	.	MAF_USDA=2.459
NC_035083.1	78004932	.	G	T	.	.	MAF_INRAE=28.333;MAF_USDA=40.0
NC_035083.1	78004966	.	A	C	.	.	MAF_INRAE=9.167;MAF_USDA=14.583
NC_035083.1	78004972	.	C	A	.	.	MAF_USDA=12.353
NC_035083.1	78005025	.	A	C	.	.	MAF_INRAE=18.987;MAF_USDA=8.824
NC_035083.1	78005043	.	T	G	.	.	MAF_USDA=8.333
NC_035083.1	78005071	.	T	G	.	.	MAF_USDA=4.167
NC_035083.1	78005156	.	G	A	.	.	MAF_USDA=3.529
NC_035083.1	78005200	.	A	T	.	.	MAF_USDA=3.279
NC_035083.1	78005240	.	G	T	.	.	MAF_USDA=11.176
NC_035083.1	78005317	.	G	A	.	.	MAF_INRAE=8.333
NC_035083.1	78005464	.	A	G	.	.	MAF_USDA=44.118
NC_035083.1	78005468	.	T	A	.	.	MAF_USDA=46.429
NC_035083.1	78005487	.	T	A	.	.	MAF_USDA=4.098
NC_035083.1	78005527	.	C	T	.	.	MAF_USDA=38.235
NC_035083.1	78005530	.	A	G	.	.	MAF_USDA=6.25
NC_035083.1	78005593	.	A	T	.	.	MAF_USDA=38.235
NC_035083.1	78005657	.	C	T	.	.	MAF_INRAE=10.0;MAF_USDA=7.647
NC_035083.1	78005719	.	T	C	.	.	MAF_USDA=50.0
NC_035083.1	78005726	.	A	G	.	.	MAF_USDA=3.529
NC_035083.1	78005748	.	T	A	.	.	MAF_USDA=11.475
NC_035083.1	78005755	.	C	T	.	.	MAF_INRAE=37.975;MAF_USDA=49.412
NC_035083.1	78005765	.	T	A	.	.	MAF_INRAE=21.053;MAF_USDA=39.583
NC_035083.1	78005767	.	C	T	.	.	MAF_USDA=2.459
NC_035083.1	78005787	.	G	T	.	.	MAF_USDA=50.0
NC_035083.1	78005788	.	C	T	.	.	MAF_USDA=47.917
NC_035083.1	78005789	.	C	T	.	.	MAF_USDA=50.0
NC_035083.1	78005792	.	A	T	.	.	MAF_INRAE=30.0;MAF_USDA=47.917
NC_035083.1	78005834	.	C	T	.	.	MAF_USDA=2.459
NC_035083.1	78005842	.	A	T	.	.	MAF_USDA=3.279
NC_035083.1	78005843	.	A	T	.	.	MAF_INRAE=36.709;MAF_USDA=50.0
NC_035083.1	78005853	.	A	T	.	.	MAF_INRAE=36.709
NC_035083.1	78005854	.	T	A	.	.	MAF_INRAE=28.333
NC_035083.1	78005857	.	A	C	.	.	MAF_INRAE=28.333
NC_035083.1	78005870	.	G	T	.	.	MAF_USDA=4.167
NC_035083.1	78005872	.	A	T	.	.	MAF_INRAE=31.646;MAF_USDA=8.235
NC_035083.1	78005883	.	A	C	.	.	MAF_INRAE=36.709;MAF_USDA=50.0
NC_035083.1	78005908	.	A	G	.	.	MAF_INRAE=41.772;MAF_USDA=5.422
NC_035083.1	78005910	.	T	C	.	.	MAF_INRAE=6.667;MAF_USDA=14.706
NC_035083.1	78005936	.	T	A	.	.	MAF_USDA=16.667
NC_035083.1	78005942	.	C	A	.	.	MAF_USDA=16.667
NC_035083.1	78005965	.	C	T	.	.	MAF_INRAE=30.0;MAF_USDA=41.071
NC_035083.1	78005997	.	A	T	.	.	MAF_INRAE=10.526;MAF_USDA=17.647
NC_035083.1	78006002	.	C	T	.	.	MAF_USDA=47.917
NC_035083.1	78006030	.	G	C	.	.	MAF_INRAE=35.0;MAF_USDA=47.059
NC_035083.1	78006041	.	T	C,A	.	.	MAF_INRAE=3.333;MAF_USDA=9.412
NC_035083.1	78006047	.	A	C	.	.	MAF_INRAE=32.5;MAF_USDA=46.471
NC_035083.1	78006072	.	G	C	.	.	MAF_INRAE=36.709;MAF_USDA=48.824
NC_035083.1	78006084	.	C	G	.	.	MAF_USDA=1.639
NC_035083.1	78006101	.	A	T	.	.	MAF_INRAE=2.5
NC_035083.1	78006102	.	G	C	.	.	MAF_INRAE=9.167
NC_035083.1	78006112	.	C	T	.	.	MAF_INRAE=6.667;MAF_USDA=2.459
NC_035083.1	78006133	.	T	C	.	.	MAF_USDA=2.459
NC_035083.1	78006143	.	T	G	.	.	MAF_USDA=2.459
NC_035083.1	78006146	.	T	G	.	.	MAF_USDA=16.667
NC_035083.1	78006147	.	C	A	.	.	MAF_USDA=4.167
NC_035083.1	78006162	.	A	T	.	.	MAF_INRAE=10.526;MAF_USDA=4.918
NC_035083.1	78006206	.	A	C	.	.	MAF_USDA=1.639
NC_035083.1	78006210	.	C	T	.	.	MAF_USDA=6.557
NC_035083.1	78006241	.	G	A	.	.	MAF_INRAE=18.333;MAF_USDA=11.176
NC_035083.1	78006262	.	G	A	.	.	MAF_USDA=1.639
NC_035083.1	78006286	.	G	A	.	.	MAF_INRAE=39.241;MAF_USDA=46.471
NC_035083.1	78006290	.	T	C	.	.	MAF_INRAE=30.833;MAF_USDA=48.235
NC_035083.1	78006294	.	T	G	.	.	MAF_INRAE=30.833;MAF_USDA=47.059
NC_035083.1	78006351	.	A	C	.	.	MAF_INRAE=36.709;MAF_USDA=47.647
NC_035083.1	78006370	.	G	A	.	.	MAF_USDA=1.639
NC_035083.1	78006372	.	C	T	.	.	MAF_USDA=9.016
NC_035083.1	78006382	.	G	A	.	.	MAF_INRAE=7.895;MAF_USDA=4.098
NC_035083.1	78006410	.	G	A	.	.	MAF_USDA=4.098
NC_035083.1	78006437	.	C	T	.	.	MAF_INRAE=30.833;MAF_USDA=41.176
NC_035083.1	78006487	.	C	G	.	.	MAF_USDA=6.557
NC_035083.1	78006490	.	G	A	.	.	MAF_USDA=2.941
NC_035083.1	78006613	.	A	G	.	.	MAF_INRAE=36.842;MAF_USDA=40.588
NC_035083.1	78006620	.	T	A	.	.	MAF_INRAE=36.842;MAF_USDA=48.824
NC_035083.1	78006776	.	T	A	.	.	MAF_USDA=2.083
NC_035083.1	78006779	.	G	C	.	.	MAF_USDA=4.118
NC_035083.1	78006784	.	C	T	.	.	MAF_INRAE=47.368;MAF_USDA=11.176
NC_035083.1	78006810	.	G	A	.	.	MAF_INRAE=6.667;MAF_USDA=2.459
NC_035083.1	78006830	.	T	C	.	.	MAF_USDA=3.279
NC_035083.1	78006896	.	C	T	.	.	MAF_USDA=2.459
NC_035083.1	78006930	.	G	A	.	.	MAF_INRAE=36.842;MAF_USDA=47.059
NC_035083.1	78007043	.	G	A	.	.	MAF_USDA=13.529
NC_035083.1	78007046	.	C	T	.	.	MAF_USDA=6.557
NC_035083.1	78007048	.	C	T	.	.	MAF_USDA=11.176
NC_035083.1	78007055	.	T	A	.	.	MAF_USDA=33.333
NC_035083.1	78007057	.	G	T	.	.	MAF_USDA=14.118
NC_035083.1	78007078	.	G	A	.	.	MAF_USDA=8.929
NC_035083.1	78007081	.	T	C	.	.	MAF_USDA=30.952
NC_035083.1	78007096	.	C	A	.	.	MAF_USDA=4.098
NC_035083.1	78007116	.	C	T	.	.	MAF_USDA=4.098
NC_035083.1	78007151	.	C	T	.	.	MAF_USDA=2.941
NC_035083.1	78007278	.	G	C	.	.	MAF_USDA=6.471
NC_035083.1	78007286	.	C	T	.	.	MAF_USDA=3.529
NC_035083.1	78007287	.	G	T	.	.	MAF_INRAE=32.911;MAF_USDA=9.412
NC_035083.1	78007288	.	C	T	.	.	MAF_USDA=2.941
NC_035083.1	78007303	.	A	G	.	.	MAF_INRAE=10.526;MAF_USDA=12.5
NC_035083.1	78007321	.	A	T	.	.	MAF_INRAE=6.667
NC_035083.1	78007341	.	G	A	.	.	MAF_USDA=14.583
NC_035083.1	78007358	.	G	A	.	.	MAF_USDA=4.167
NC_035083.1	78007398	.	T	A	.	.	MAF_USDA=6.471
NC_035083.1	78007399	.	A	T	.	.	MAF_USDA=4.098
NC_035083.1	78007404	.	A	C	.	.	MAF_USDA=2.459
NC_035083.1	78007408	.	T	G	.	.	MAF_USDA=11.176
NC_035083.1	78007425	.	T	G	.	.	MAF_USDA=3.529
NC_035083.1	78007434	.	A	C	.	.	MAF_USDA=1.639
NC_035083.1	78007437	.	A	G	.	.	MAF_INRAE=21.053;MAF_USDA=8.824
NC_035083.1	78007445	.	A	G	.	.	MAF_USDA=1.639
NC_035083.1	78007490	.	G	T	.	.	MAF_USDA=1.667
NC_035083.1	78007495	.	C	T	.	.	MAF_INRAE=27.215;MAF_USDA=14.118
NC_035083.1	78007496	.	G	A	.	.	MAF_USDA=1.639
NC_035083.1	78007524	.	G	T	.	.	MAF_USDA=1.639
NC_035083.1	78007556	.	G	A	.	.	MAF_USDA=7.059
NC_035083.1	78007602	.	G	A	.	.	MAF_USDA=4.167
NC_035083.1	78007609	.	C	T	.	.	MAF_USDA=11.475
NC_035083.1	78007622	.	C	T	.	.	MAF_USDA=10.0
NC_035083.1	78007625	.	C	T	.	.	MAF_INRAE=44.304;MAF_USDA=45.882
NC_035083.1	78007630	.	G	A	.	.	MAF_USDA=4.167
NC_035083.1	78007645	.	C	T	.	.	MAF_USDA=2.459
NC_035083.1	78007675	.	C	A	.	.	MAF_INRAE=10.0
NC_035083.1	78007683	.	T	G	.	.	MAF_USDA=1.639
NC_035083.1	78007707	.	C	A	.	.	MAF_USDA=11.475
NC_035083.1	78007720	.	T	C	.	.	MAF_INRAE=18.333;MAF_USDA=45.833
NC_035083.1	78007734	.	A	T	.	.	MAF_USDA=25.0
NC_035083.1	78007739	.	T	C	.	.	MAF_USDA=4.167
NC_035083.1	78007747	.	G	A	.	.	MAF_INRAE=10.526
NC_035083.1	78007841	.	C	T	.	.	MAF_USDA=12.5
NC_035083.1	78007852	.	G	A	.	.	MAF_INRAE=15.789;MAF_USDA=3.333
NC_035083.1	78007874	.	C	T	.	.	MAF_USDA=2.5
NC_035083.1	78007887	.	A	G	.	.	MAF_USDA=13.69
NC_035083.1	78007901	.	T	C	.	.	MAF_USDA=4.167
NC_035083.1	78007905	.	G	A	.	.	MAF_INRAE=24.684;MAF_USDA=42.262
NC_035083.1	78007911	.	A	T	.	.	MAF_USDA=4.167
NC_035083.1	78007915	.	G	T	.	.	MAF_USDA=1.639
NC_035083.1	78007932	.	A	G	.	.	MAF_INRAE=41.139;MAF_USDA=13.934
NC_035083.1	78007943	.	T	G	.	.	MAF_USDA=13.529
NC_035083.1	78007976	.	C	G	.	.	MAF_USDA=1.639
NC_035083.1	78007977	.	A	G	.	.	MAF_INRAE=32.911;MAF_USDA=32.353
NC_035083.1	78007992	.	A	G	.	.	MAF_USDA=12.941
NC_035083.1	78008012	.	T	C	.	.	MAF_USDA=12.941
NC_035083.1	78008028	.	A	T	.	.	MAF_USDA=4.118
NC_035083.1	78008034	.	T	A	.	.	MAF_USDA=5.738
NC_035083.1	78008043	.	G	T	.	.	MAF_USDA=12.353
NC_035083.1	78008057	.	G	A	.	.	MAF_USDA=12.941
NC_035083.1	78008060	.	T	G	.	.	MAF_USDA=4.706
NC_035083.1	78008072	.	T	C	.	.	MAF_USDA=12.941
NC_035083.1	78008094	.	T	A	.	.	MAF_INRAE=10.526;MAF_USDA=7.647
NC_035083.1	78008168	.	T	C	.	.	MAF_USDA=16.393
NC_035083.1	78008176	.	A	C	.	.	MAF_USDA=16.393
NC_035083.1	78008192	.	T	A	.	.	MAF_USDA=3.529
NC_035083.1	78008200	.	A	G	.	.	MAF_USDA=16.393
NC_035083.1	78008212	.	G	A	.	.	MAF_USDA=15.574
NC_035083.1	78008240	.	G	T	.	.	MAF_USDA=15.574
NC_035083.1	78008250	.	T	G	.	.	MAF_USDA=13.934
NC_035083.1	78008327	.	G	T	.	.	MAF_USDA=12.5
NC_035083.1	78008360	.	A	G	.	.	MAF_USDA=16.667
NC_035083.1	78008376	.	C	T	.	.	MAF_USDA=4.167
NC_035083.1	78008390	.	A	T	.	.	MAF_USDA=16.667
NC_035083.1	78008391	.	G	A	.	.	MAF_USDA=4.167
NC_035083.1	78008398	.	G	T	.	.	MAF_USDA=16.667
NC_035083.1	78008416	.	A	G	.	.	MAF_USDA=14.583
NC_035083.1	78008452	.	G	A	.	.	MAF_USDA=2.083
NC_035083.1	78008475	.	G	A	.	.	MAF_USDA=18.75
NC_035083.1	78008526	.	G	A	.	.	MAF_USDA=2.083
NC_035083.1	78009937	.	C	T	.	.	MAF_USDA=14.583
NC_035083.1	78010142	.	T	C	.	.	MAF_INRAE=36.842;MAF_USDA=22.917
NC_035083.1	78010154	.	G	C	.	.	MAF_INRAE=36.842;MAF_USDA=22.917
NC_035083.1	78010215	.	G	A	.	.	MAF_USDA=2.083
NC_035083.1	78010219	.	C	A	.	.	MAF_USDA=4.118
NC_035083.1	78010229	.	T	G	.	.	MAF_USDA=3.279
NC_035083.1	78010260	.	A	G	.	.	MAF_USDA=4.167
NC_035083.1	78010261	.	G	T	.	.	MAF_USDA=2.083
NC_035083.1	78010275	.	T	C	.	.	MAF_USDA=3.279
NC_035083.1	78010277	.	G	T	.	.	MAF_USDA=12.295
NC_035083.1	78010278	.	G	T	.	.	MAF_USDA=9.016
NC_035083.1	78010279	.	G	C	.	.	MAF_USDA=3.279
NC_035083.1	78010307	.	T	C	.	.	MAF_USDA=6.557
NC_035083.1	78010309	.	G	T	.	.	MAF_USDA=7.059
NC_035083.1	78010310	.	G	T	.	.	MAF_USDA=9.836
NC_035083.1	78010311	.	G	C	.	.	MAF_USDA=6.557
NC_035083.1	78010312	.	T	C	.	.	MAF_USDA=11.765
NC_035083.1	78010323	.	T	C	.	.	MAF_USDA=4.118
NC_035083.1	78010326	.	G	T	.	.	MAF_USDA=4.706
NC_035083.1	78010337	.	T	G	.	.	MAF_USDA=2.459
NC_035083.1	78010344	.	T	C	.	.	MAF_USDA=16.667
NC_035083.1	78010347	.	C	A	.	.	MAF_USDA=3.279
NC_035083.1	78010357	.	T	G	.	.	MAF_USDA=3.529
NC_035083.1	78010358	.	G	T	.	.	MAF_USDA=1.639
NC_035083.1	78010359	.	G	A	.	.	MAF_INRAE=19.62
NC_035083.1	78010389	.	T	G	.	.	MAF_USDA=8.333
NC_035083.1	78010437	.	T	A	.	.	MAF_USDA=15.574
NC_035083.1	78010483	.	A	T	.	.	MAF_USDA=2.459
NC_035083.1	78010526	.	G	C	.	.	MAF_INRAE=10.0
NC_035083.1	78010541	.	T	A	.	.	MAF_USDA=14.754
NC_035083.1	78010614	.	A	C	.	.	MAF_INRAE=32.278;MAF_USDA=18.824
NC_035083.1	78010645	.	C	T	.	.	MAF_INRAE=36.709;MAF_USDA=16.471
NC_035083.1	78010662	.	G	A	.	.	MAF_INRAE=10.0;MAF_USDA=18.75
NC_035083.1	78010667	.	C	T	.	.	MAF_INRAE=37.342;MAF_USDA=25.0
NC_035083.1	78010672	.	C	T	.	.	MAF_INRAE=37.342;MAF_USDA=25.0
NC_035083.1	78010692	.	G	A	.	.	MAF_USDA=14.754
NC_035083.1	78010694	.	C	T	.	.	MAF_INRAE=37.342;MAF_USDA=14.706
NC_035083.1	78010695	.	T	A	.	.	MAF_INRAE=44.167;MAF_USDA=14.706
NC_035083.1	78010711	.	G	A	.	.	MAF_INRAE=5.833;MAF_USDA=14.118
NC_035083.1	78010741	.	A	T	.	.	MAF_INRAE=35.443;MAF_USDA=15.882
NC_035083.1	78010757	.	T	A	.	.	MAF_USDA=9.836
NC_035083.1	78010793	.	A	G	.	.	MAF_INRAE=42.405;MAF_USDA=29.412
NC_035083.1	78010812	.	A	G	.	.	MAF_INRAE=42.405;MAF_USDA=22.941
NC_035083.1	78010848	.	T	C	.	.	MAF_INRAE=30.38;MAF_USDA=28.824
NC_035083.1	78012914	.	G	A	.	.	MAF_USDA=14.754
NC_035083.1	78012920	.	C	A	.	.	MAF_USDA=19.412
NC_035083.1	78012949	.	C	G	.	.	MAF_USDA=16.393
NC_035083.1	78012959	.	G	T	.	.	MAF_USDA=15.574
NC_035083.1	78012967	.	C	T	.	.	MAF_USDA=10.0
NC_035083.1	78012975	.	G	A	.	.	MAF_USDA=1.639
NC_035083.1	78012998	.	T	G	.	.	MAF_INRAE=5.263
NC_035083.1	78013039	.	G	T	.	.	MAF_INRAE=6.667;MAF_USDA=16.667
NC_035083.1	78013099	.	T	C	.	.	MAF_USDA=16.393
NC_035083.1	78013105	.	G	A	.	.	MAF_USDA=18.033
NC_035083.1	78013130	.	A	C	.	.	MAF_INRAE=32.278;MAF_USDA=8.824
NC_035083.1	78013155	.	G	A	.	.	MAF_INRAE=2.532;MAF_USDA=12.353
NC_035083.1	78013215	.	A	G	.	.	MAF_INRAE=2.532;MAF_USDA=14.706
NC_035083.1	78013220	.	T	C	.	.	MAF_INRAE=2.532;MAF_USDA=14.706
NC_035083.1	78013221	.	A	T	.	.	MAF_INRAE=33.544;MAF_USDA=20.588
NC_035083.1	78013346	.	C	A	.	.	MAF_INRAE=1.899;MAF_USDA=14.881
NC_035083.1	78013349	.	A	G	.	.	MAF_INRAE=1.667;MAF_USDA=14.706
NC_035083.1	78013354	.	G	A	.	.	MAF_INRAE=1.899;MAF_USDA=14.706
NC_035083.1	78013358	.	C	G	.	.	MAF_INRAE=1.667;MAF_USDA=15.294
NC_035083.1	78013371	.	C	T	.	.	MAF_INRAE=1.899;MAF_USDA=15.294
NC_035083.1	78013427	.	G	A	.	.	MAF_USDA=2.353
NC_035083.1	78013514	.	G	A	.	.	MAF_USDA=1.695
NC_035083.1	78013625	.	CTGATA	CTGATG	.	.	MAF_USDA=4.167
NC_035083.1	78013669	.	TGTGTA	TGTGTC	.	.	MAF_USDA=16.667
NC_035083.1	78013767	.	T	C	.	.	MAF_USDA=15.06
NC_035083.1	78013911	.	T	C	.	.	MAF_USDA=14.583
NC_035083.1	78013988	.	A	G	.	.	MAF_USDA=21.341
NC_035083.1	78013999	.	A	T	.	.	MAF_USDA=22.917
NC_035083.1	78014052	.	C	A	.	.	MAF_USDA=1.695
NC_035083.1	78014134	.	C	T	.	.	MAF_USDA=4.167
NC_035083.1	78014145	.	C	G	.	.	MAF_USDA=1.695
NC_035083.1	78014149	.	T	G	.	.	MAF_USDA=16.667
NC_035083.1	78014182	.	G	C	.	.	MAF_USDA=2.586
NC_035083.1	78014737	.	G	A	.	.	MAF_USDA=2.941
NC_035083.1	78014780	.	G	C	.	.	MAF_USDA=7.647
NC_035083.1	78014837	.	G	A	.	.	MAF_USDA=2.459
NC_035083.1	78015111	.	C	A	.	.	MAF_INRAE=28.481;MAF_USDA=25.882
NC_035083.1	78015157	.	C	A	.	.	MAF_USDA=1.639
NC_035083.1	78015996	.	T	A	.	.	MAF_USDA=8.434
NC_035083.1	78016023	.	C	A	.	.	MAF_USDA=1.724
NC_035083.1	78016062	.	T	C	.	.	MAF_USDA=46.386
NC_035083.1	78016116	.	G	A	.	.	MAF_USDA=10.843
NC_035083.1	78016298	.	C	T	.	.	MAF_USDA=4.268
NC_035083.1	78016329	.	G	A	.	.	MAF_USDA=50.0
NC_035083.1	78016428	.	C	A	.	.	MAF_USDA=34.337
NC_035083.1	78016435	.	A	T	.	.	MAF_USDA=6.78
NC_035083.1	78016553	.	C	T	.	.	MAF_INRAE=23.418;MAF_USDA=14.706
NC_035083.1	78016572	.	T	C	.	.	MAF_INRAE=6.667;MAF_USDA=2.459
NC_035083.1	78016582	.	C	A	.	.	MAF_INRAE=29.114;MAF_USDA=10.588
NC_035083.1	78016586	.	G	A	.	.	MAF_INRAE=7.5;MAF_USDA=43.529
NC_035083.1	78016599	.	A	C	.	.	MAF_INRAE=29.114;MAF_USDA=11.176
NC_035083.1	78016616	.	G	T	.	.	MAF_INRAE=5.833;MAF_USDA=2.459
NC_035083.1	78016662	.	A	T	.	.	MAF_USDA=4.098
NC_035083.1	78016729	.	C	A	.	.	MAF_INRAE=15.789;MAF_USDA=11.176
NC_035083.1	78016762	.	G	T	.	.	MAF_USDA=3.279
NC_035083.1	78016778	.	T	C	.	.	MAF_USDA=1.695
NC_035083.1	78016818	.	T	C	.	.	MAF_USDA=4.918
NC_035083.1	78016868	.	G	A	.	.	MAF_USDA=8.929
NC_035083.1	78016912	.	T	G	.	.	MAF_USDA=10.976
NC_035083.1	78016951	.	T	C	.	.	MAF_USDA=13.793
NC_035083.1	78017960	.	G	A	.	.	MAF_USDA=25.0
NC_035083.1	78017984	.	C	T	.	.	MAF_INRAE=5.263
NC_035083.1	78017990	.	C	T	.	.	MAF_USDA=18.75
NC_035083.1	78018000	.	T	G	.	.	MAF_USDA=43.75
NC_035083.1	78018019	.	T	A	.	.	MAF_USDA=22.917
NC_035083.1	78018059	.	A	G	.	.	MAF_USDA=30.723
NC_035083.1	78019306	.	C	T	.	.	MAF_USDA=12.651
NC_035083.1	78019351	.	T	C	.	.	MAF_INRAE=20.886;MAF_USDA=15.882
NC_035083.1	78019367	.	G	A	.	.	MAF_INRAE=36.709;MAF_USDA=43.529
NC_035083.1	78019443	.	T	C	.	.	MAF_INRAE=36.709;MAF_USDA=43.529
NC_035083.1	78019466	.	A	G	.	.	MAF_INRAE=5.263;MAF_USDA=14.583
NC_035083.1	78019474	.	T	A	.	.	MAF_INRAE=41.667;MAF_USDA=31.25
NC_035083.1	78019526	.	A	G	.	.	MAF_INRAE=24.051;MAF_USDA=15.294
NC_035083.1	78019547	.	G	A	.	.	MAF_INRAE=36.709;MAF_USDA=44.706
NC_035083.1	78019597	.	G	A	.	.	MAF_USDA=2.459
NC_035083.1	78019601	.	G	T	.	.	MAF_USDA=1.765
NC_035083.1	78019620	.	G	T	.	.	MAF_INRAE=37.342;MAF_USDA=13.529
NC_035083.1	78019624	.	A	G	.	.	MAF_INRAE=45.0;MAF_USDA=45.882
NC_035083.1	78019652	.	C	A	.	.	MAF_USDA=1.639
NC_035083.1	78019658	.	G	A	.	.	MAF_INRAE=37.342;MAF_USDA=47.059
NC_035083.1	78019678	.	A	T	.	.	MAF_USDA=37.5
NC_035083.1	78019707	.	T	A	.	.	MAF_INRAE=37.342;MAF_USDA=48.235
NC_035083.1	78019841	.	C	G	.	.	MAF_INRAE=10.0;MAF_USDA=14.583
NC_035083.1	78019847	.	A	C	.	.	MAF_USDA=2.459
NC_035083.1	78019855	.	G	C	.	.	MAF_INRAE=37.342;MAF_USDA=45.833
NC_035083.1	78019877	.	T	A	.	.	MAF_INRAE=37.342;MAF_USDA=34.706
NC_035083.1	78019881	.	A	G	.	.	MAF_USDA=2.459
NC_035083.1	78019922	.	C	T	.	.	MAF_USDA=2.459
NC_035083.1	78019937	.	A	T	.	.	MAF_INRAE=32.278;MAF_USDA=23.529
NC_035083.1	78019946	.	G	T	.	.	MAF_USDA=1.639
NC_035083.1	78019973	.	T	A	.	.	MAF_USDA=2.459
NC_035083.1	78019994	.	G	A	.	.	MAF_USDA=4.118
NC_035083.1	78020098	.	T	A	.	.	MAF_INRAE=37.342;MAF_USDA=47.647
NC_035083.1	78020165	.	C	A	.	.	MAF_INRAE=15.789;MAF_USDA=10.0
NC_035083.1	78020169	.	G	A	.	.	MAF_USDA=8.333
NC_035083.1	78020239	.	G	T	.	.	MAF_USDA=1.639
NC_035083.1	78020299	.	G	T	.	.	MAF_INRAE=6.667;MAF_USDA=9.016
NC_035083.1	78020371	.	G	A	.	.	MAF_INRAE=10.833;MAF_USDA=14.583
NC_035083.1	78020450	.	C	G	.	.	MAF_USDA=1.765
NC_035083.1	78020484	.	C	T	.	.	MAF_USDA=4.118
NC_035083.1	78020511	.	G	T	.	.	MAF_INRAE=6.962;MAF_USDA=12.5
NC_035083.1	78020535	.	A	T	.	.	MAF_USDA=1.639
NC_035083.1	78020538	.	C	T	.	.	MAF_INRAE=2.532;MAF_USDA=4.706
NC_035083.1	78020619	.	A	T	.	.	MAF_INRAE=41.772;MAF_USDA=39.412
NC_035083.1	78020631	.	T	C	.	.	MAF_USDA=3.529
NC_035083.1	78020922	.	C	T	.	.	MAF_INRAE=41.772;MAF_USDA=27.647
NC_035083.1	78021108	.	A	G	.	.	MAF_USDA=1.639
NC_035083.1	78021292	.	T	G	.	.	MAF_INRAE=33.333
NC_035083.1	78021305	.	A	G	.	.	MAF_INRAE=37.975;MAF_USDA=37.059
NC_035083.1	78021361	.	G	T	.	.	MAF_USDA=19.412
NC_035083.1	78021395	.	G	T	.	.	MAF_INRAE=10.526;MAF_USDA=24.118
NC_035083.1	78021400	.	C	G	.	.	MAF_INRAE=15.789;MAF_USDA=13.529
NC_035083.1	78021437	.	C	T	.	.	MAF_INRAE=19.62;MAF_USDA=9.016
NC_035083.1	78021617	.	T	G	.	.	MAF_USDA=4.918
NC_035083.1	78022512	.	T	A	.	.	MAF_USDA=19.672
NC_035083.1	78022525	.	G	T	.	.	MAF_USDA=5.294
NC_035083.1	78022634	.	A	G	.	.	MAF_USDA=4.167
NC_035083.1	78022710	.	G	A	.	.	MAF_INRAE=14.557;MAF_USDA=12.941
NC_035083.1	78025853	.	C	T	.	.	MAF_INRAE=15.789
NC_035083.1	78025913	.	T	G	.	.	MAF_USDA=1.667
NC_035083.1	78025944	.	G	T	.	.	MAF_USDA=16.667
NC_035083.1	78025952	.	G	T	.	.	MAF_USDA=18.824
NC_035083.1	78025963	.	G	T	.	.	MAF_USDA=4.706
NC_035083.1	78026082	.	C	T	.	.	MAF_USDA=6.25
NC_035083.1	78026084	.	G	T	.	.	MAF_USDA=6.25
NC_035083.1	78026091	.	G	T	.	.	MAF_USDA=2.941
NC_035083.1	78026125	.	A	G	.	.	MAF_USDA=2.941
NC_035083.1	78026208	.	T	A	.	.	MAF_USDA=18.235
NC_035083.1	78026210	.	T	C	.	.	MAF_INRAE=5.0;MAF_USDA=2.459
NC_035083.1	78026224	.	C	G	.	.	MAF_INRAE=32.911;MAF_USDA=42.353
NC_035083.1	78026232	.	C	A	.	.	MAF_INRAE=35.443;MAF_USDA=44.118
NC_035083.1	78026303	.	A	G	.	.	MAF_INRAE=18.987
NC_035083.1	78026316	.	T	G	.	.	MAF_USDA=1.176
NC_035083.1	78026353	.	A	C	.	.	MAF_USDA=1.176
NC_035083.1	78026454	.	G	C	.	.	MAF_INRAE=46.835;MAF_USDA=27.647
NC_035083.1	78026535	.	G	C	.	.	MAF_USDA=1.639
NC_035083.1	78026631	.	C	T	.	.	MAF_USDA=17.059
NC_035083.1	78026639	.	T	C	.	.	MAF_USDA=14.881
NC_035083.1	78026657	.	A	G	.	.	MAF_USDA=28.824
NC_035083.1	78026661	.	C	A	.	.	MAF_USDA=4.706
NC_035083.1	78026664	.	A	G	.	.	MAF_USDA=5.738
NC_035083.1	78026665	.	T	G	.	.	MAF_USDA=10.417
NC_035083.1	78026717	.	C	T	.	.	MAF_USDA=2.941
NC_035083.1	78026740	.	A	C	.	.	MAF_INRAE=46.203;MAF_USDA=27.059
NC_035083.1	78026757	.	C	T	.	.	MAF_INRAE=5.833;MAF_USDA=16.667
NC_035083.1	78026783	.	G	A	.	.	MAF_INRAE=6.667;MAF_USDA=16.667
NC_035083.1	78026784	.	C	A	.	.	MAF_USDA=2.941
NC_035083.1	78026806	.	C	A	.	.	MAF_USDA=1.639
NC_035083.1	78026839	.	G	T	.	.	MAF_USDA=2.941
NC_035083.1	78026865	.	C	T	.	.	MAF_USDA=2.941
NC_035083.1	78026885	.	C	A	.	.	MAF_USDA=5.357
NC_035083.1	78027026	.	C	T	.	.	MAF_USDA=5.294
NC_035083.1	78027144	.	G	T	.	.	MAF_INRAE=13.291
NC_035083.1	78027145	.	A	C	.	.	MAF_USDA=4.918
NC_035083.1	78027215	.	A	G	.	.	MAF_USDA=1.639
NC_035083.1	78027242	.	G	A	.	.	MAF_USDA=1.639
NC_035083.1	78027271	.	A	T	.	.	MAF_USDA=1.639
NC_035083.1	78027360	.	A	T	.	.	MAF_INRAE=43.671;MAF_USDA=40.0
NC_035083.1	78027380	.	T	C	.	.	MAF_USDA=7.059
NC_035083.1	78027385	.	A	C	.	.	MAF_USDA=7.059
NC_035083.1	78027450	.	C	T	.	.	MAF_USDA=2.083
NC_035083.1	78027499	.	C	A	.	.	MAF_INRAE=5.833;MAF_USDA=16.667
NC_035083.1	78027549	.	A	T	.	.	MAF_INRAE=43.671;MAF_USDA=45.294
NC_035083.1	78027555	.	G	C	.	.	MAF_USDA=2.083
NC_035083.1	78027596	.	C	A	.	.	MAF_INRAE=3.333;MAF_USDA=3.279
NC_035083.1	78027601	.	A	G	.	.	MAF_USDA=6.471
NC_035083.1	78027635	.	T	C	.	.	MAF_USDA=4.098
NC_035083.1	78027653	.	A	T	.	.	MAF_INRAE=43.671;MAF_USDA=47.647
NC_035083.1	78027714	.	A	G	.	.	MAF_INRAE=14.557;MAF_USDA=6.471
NC_035083.1	78027747	.	G	A	.	.	MAF_USDA=7.059
NC_035083.1	78027797	.	A	T	.	.	MAF_USDA=6.25
NC_035083.1	78027799	.	C	A	.	.	MAF_USDA=6.25
NC_035083.1	78027802	.	G	C	.	.	MAF_USDA=6.25
NC_035083.1	78027830	.	G	A	.	.	MAF_USDA=2.459
NC_035083.1	78027831	.	T	G	.	.	MAF_INRAE=36.076;MAF_USDA=28.235
NC_035083.1	78027883	.	T	G	.	.	MAF_USDA=4.098
NC_035083.1	78027889	.	C	T	.	.	MAF_USDA=15.882
NC_035083.1	78027901	.	C	T	.	.	MAF_INRAE=35.833;MAF_USDA=28.824
NC_035083.1	78027914	.	G	T	.	.	MAF_USDA=4.118
NC_035083.1	78027931	.	T	C	.	.	MAF_USDA=4.706
NC_035083.1	78027932	.	G	A	.	.	MAF_USDA=4.706
NC_035083.1	78027937	.	A	C	.	.	MAF_INRAE=20.833
NC_035083.1	78027956	.	A	G	.	.	MAF_USDA=5.294
NC_035083.1	78027999	.	A	G	.	.	MAF_INRAE=18.987;MAF_USDA=18.235
NC_035083.1	78028026	.	T	A	.	.	MAF_USDA=5.294
NC_035083.1	78028055	.	G	A	.	.	MAF_USDA=2.353
NC_035083.1	78028102	.	G	A	.	.	MAF_USDA=5.738
NC_035083.1	78028113	.	A	G	.	.	MAF_USDA=8.197
NC_035083.1	78028132	.	C	G	.	.	MAF_USDA=5.738
NC_035083.1	78028255	.	T	C	.	.	MAF_USDA=12.5
NC_035083.1	78028326	.	C	A	.	.	MAF_USDA=4.918
NC_035083.1	78028327	.	G	A	.	.	MAF_INRAE=5.833;MAF_USDA=16.667
NC_035083.1	78028338	.	T	A	.	.	MAF_USDA=2.941
NC_035083.1	78028356	.	C	T	.	.	MAF_INRAE=5.833;MAF_USDA=16.667
NC_035083.1	78028439	.	A	C	.	.	MAF_INRAE=44.304;MAF_USDA=38.235
NC_035083.1	78028443	.	C	T	.	.	MAF_USDA=5.738
NC_035083.1	78028509	.	C	A	.	.	MAF_USDA=1.639
NC_035083.1	78028524	.	A	C	.	.	MAF_USDA=20.833
NC_035083.1	78028582	.	A	G	.	.	MAF_USDA=4.167
NC_035083.1	78028589	.	A	C	.	.	MAF_USDA=4.167
NC_035083.1	78028597	.	T	C	.	.	MAF_USDA=11.475
NC_035083.1	78028603	.	T	G	.	.	MAF_USDA=4.118
NC_035083.1	78028604	.	C	T	.	.	MAF_USDA=28.824
NC_035083.1	78028616	.	C	G	.	.	MAF_USDA=4.167
NC_035083.1	78028620	.	G	A	.	.	MAF_USDA=4.706
NC_035083.1	78028630	.	G	A	.	.	MAF_USDA=10.0
NC_035083.1	78028638	.	A	G	.	.	MAF_USDA=2.459
NC_035083.1	78028646	.	C	A	.	.	MAF_USDA=6.25
NC_035083.1	78028650	.	A	T	.	.	MAF_USDA=1.639
NC_035083.1	78028655	.	C	T	.	.	MAF_INRAE=13.333;MAF_USDA=3.279
NC_035083.1	78028658	.	C	A	.	.	MAF_USDA=1.639
NC_035083.1	78028672	.	T	C	.	.	MAF_USDA=4.167
NC_035083.1	78028675	.	T	G	.	.	MAF_USDA=22.917
NC_035083.1	78028677	.	C	T	.	.	MAF_USDA=1.639
NC_035083.1	78028680	.	A	G	.	.	MAF_USDA=4.167
NC_035083.1	78028690	.	T	A	.	.	MAF_USDA=4.098
NC_035083.1	78028696	.	T	G	.	.	MAF_USDA=47.917
NC_035083.1	78028697	.	C	A	.	.	MAF_USDA=12.353
NC_035083.1	78028710	.	C	T	.	.	MAF_INRAE=15.0;MAF_USDA=4.098
NC_035083.1	78028716	.	A	T	.	.	MAF_USDA=6.471
NC_035083.1	78028717	.	T	C	.	.	MAF_INRAE=37.342;MAF_USDA=27.647
NC_035083.1	78028748	.	G	T	.	.	MAF_INRAE=14.557;MAF_USDA=11.176
NC_035083.1	78028774	.	T	G	.	.	MAF_USDA=8.824
NC_035083.1	78028802	.	T	G	.	.	MAF_USDA=3.529
NC_035083.1	78028806	.	G	A	.	.	MAF_USDA=4.098
NC_035083.1	78028864	.	G	A	.	.	MAF_USDA=1.765
NC_035083.1	78028876	.	A	T	.	.	MAF_USDA=2.083
NC_035083.1	78028883	.	G	T	.	.	MAF_USDA=4.167
NC_035083.1	78028890	.	A	T	.	.	MAF_USDA=2.083
NC_035083.1	78028930	.	C	A	.	.	MAF_INRAE=24.051;MAF_USDA=10.0
NC_035083.1	78028944	.	C	T	.	.	MAF_USDA=6.471
NC_035083.1	78028992	.	C	T	.	.	MAF_USDA=8.824
NC_035083.1	78029003	.	G	T	.	.	MAF_INRAE=5.833;MAF_USDA=16.667
NC_035083.1	78029033	.	A	T	.	.	MAF_INRAE=5.833;MAF_USDA=16.667
NC_035083.1	78029039	.	G	A	.	.	MAF_INRAE=36.709;MAF_USDA=32.353
NC_035083.1	78029073	.	G	A	.	.	MAF_USDA=16.667
NC_035083.1	78029078	.	A	G	.	.	MAF_USDA=3.279
NC_035083.1	78029097	.	C	A	.	.	MAF_INRAE=24.684;MAF_USDA=10.588
NC_035083.1	78029179	.	G	A	.	.	MAF_USDA=3.279
NC_035083.1	78029249	.	T	A	.	.	MAF_INRAE=39.873;MAF_USDA=39.412
NC_035083.1	78029357	.	A	C	.	.	MAF_USDA=2.941
NC_035083.1	78029364	.	A	T	.	.	MAF_USDA=7.647
NC_035083.1	78029367	.	T	A	.	.	MAF_USDA=7.059
NC_035083.1	78029372	.	G	A	.	.	MAF_INRAE=20.0;MAF_USDA=24.706
NC_035083.1	78029401	.	T	A	.	.	MAF_INRAE=29.747;MAF_USDA=35.294
NC_035083.1	78029424	.	C	A	.	.	MAF_INRAE=33.544;MAF_USDA=21.765
NC_035083.1	78029444	.	G	A	.	.	MAF_INRAE=12.5;MAF_USDA=12.941
NC_035083.1	78029502	.	A	G	.	.	MAF_INRAE=37.342;MAF_USDA=15.294
NC_035083.1	78029639	.	T	G	.	.	MAF_USDA=12.353
NC_035083.1	78029661	.	A	G	.	.	MAF_USDA=20.833
NC_035083.1	78029685	.	G	A	.	.	MAF_INRAE=19.62;MAF_USDA=28.235
NC_035083.1	78029728	.	T	C	.	.	MAF_INRAE=5.833
NC_035083.1	78029746	.	T	A	.	.	MAF_INRAE=5.833
NC_035083.1	78029752	.	A	C	.	.	MAF_USDA=4.918
NC_035083.1	78029759	.	C	T	.	.	MAF_USDA=2.459
NC_035083.1	78029800	.	A	C	.	.	MAF_INRAE=13.924;MAF_USDA=12.5
NC_035083.1	78029804	.	T	G	.	.	MAF_INRAE=3.333
NC_035083.1	78029820	.	C	G	.	.	MAF_INRAE=1.667;MAF_USDA=41.667
NC_035083.1	78029823	.	A	G	.	.	MAF_INRAE=1.667;MAF_USDA=27.647
NC_035083.1	78029837	.	T	G	.	.	MAF_USDA=7.377
NC_035083.1	78029839	.	C	T	.	.	MAF_USDA=7.377
NC_035083.1	78029840	.	C	A	.	.	MAF_USDA=7.377
NC_035083.1	78029887	.	C	A	.	.	MAF_USDA=10.656
NC_035083.1	78029982	.	A	T	.	.	MAF_INRAE=26.316
NC_035083.1	78029993	.	T	A	.	.	MAF_INRAE=33.544
NC_035083.1	78030016	.	T	G	.	.	MAF_INRAE=5.833;MAF_USDA=28.235
NC_035083.1	78030222	.	A	T	.	.	MAF_INRAE=24.051;MAF_USDA=10.588
NC_035083.1	78030224	.	G	T	.	.	MAF_INRAE=5.833;MAF_USDA=16.667
NC_035083.1	78030389	.	A	G	.	.	MAF_USDA=4.167
NC_035083.1	78030431	.	T	C	.	.	MAF_USDA=1.639
NC_035083.1	78030436	.	C	T	.	.	MAF_INRAE=5.833;MAF_USDA=5.294
NC_035083.1	78030476	.	A	T	.	.	MAF_USDA=6.471
NC_035083.1	78030486	.	A	T	.	.	MAF_INRAE=18.987;MAF_USDA=9.412
NC_035083.1	78030641	.	C	T	.	.	MAF_USDA=8.333
NC_035083.1	78030759	.	G	T	.	.	MAF_INRAE=31.579
NC_035083.1	78030999	.	A	T	.	.	MAF_USDA=5.833
NC_035083.1	78031074	.	T	G	.	.	MAF_USDA=10.119
NC_035083.1	78031092	.	G	A	.	.	MAF_INRAE=36.076;MAF_USDA=26.786
NC_035083.1	78031109	.	A	C	.	.	MAF_USDA=4.918
NC_035083.1	78031175	.	C	A	.	.	MAF_INRAE=18.987;MAF_USDA=14.118
NC_035083.1	78031194	.	A	C	.	.	MAF_INRAE=5.833;MAF_USDA=16.667
NC_035083.1	78031235	.	A	T	.	.	MAF_USDA=2.941
NC_035083.1	78031260	.	T	G	.	.	MAF_USDA=1.765
NC_035083.1	78031386	.	G	C	.	.	MAF_INRAE=19.62;MAF_USDA=14.118
NC_035083.1	78031428	.	A	C	.	.	MAF_USDA=1.639
NC_035083.1	78031429	.	T	A	.	.	MAF_USDA=1.639
NC_035083.1	78031473	.	A	T	.	.	MAF_USDA=1.639
NC_035083.1	78031547	.	C	G	.	.	MAF_INRAE=36.709;MAF_USDA=42.353
NC_035083.1	78031605	.	A	T	.	.	MAF_INRAE=36.709;MAF_USDA=32.353
NC_035083.1	78031631	.	G	A	.	.	MAF_USDA=4.167
NC_035083.1	78031682	.	C	T	.	.	MAF_USDA=5.294
NC_035083.1	78031702	.	A	C	.	.	MAF_USDA=2.353
NC_035083.1	78031711	.	G	T	.	.	MAF_USDA=2.459
NC_035083.1	78031727	.	A	C	.	.	MAF_USDA=10.0
NC_035083.1	78031729	.	G	T	.	.	MAF_INRAE=18.987;MAF_USDA=20.588
NC_035083.1	78031745	.	C	T	.	.	MAF_INRAE=36.709;MAF_USDA=35.294
NC_035083.1	78031788	.	A	G	.	.	MAF_USDA=7.059
NC_035083.1	78031816	.	G	A	.	.	MAF_INRAE=25.316;MAF_USDA=10.588
NC_035083.1	78031847	.	G	C	.	.	MAF_INRAE=15.789;MAF_USDA=32.941
NC_035083.1	78031873	.	A	G	.	.	MAF_USDA=25.0
NC_035083.1	78031881	.	G	A	.	.	MAF_USDA=2.353
NC_035083.1	78031882	.	C	T	.	.	MAF_USDA=4.118
NC_035083.1	78031883	.	T	C	.	.	MAF_USDA=1.639
NC_035083.1	78031890	.	T	G	.	.	MAF_INRAE=43.038;MAF_USDA=33.529
NC_035083.1	78031905	.	T	C	.	.	MAF_INRAE=14.557;MAF_USDA=16.471
NC_035083.1	78031925	.	A	C	.	.	MAF_USDA=4.118
NC_035083.1	78031956	.	A	G	.	.	MAF_INRAE=24.684;MAF_USDA=10.0
NC_035083.1	78031969	.	T	C	.	.	MAF_INRAE=5.833;MAF_USDA=16.667
NC_035083.1	78032004	.	C	T	.	.	MAF_USDA=2.459
NC_035083.1	78032016	.	A	G	.	.	MAF_USDA=5.738
NC_035083.1	78032031	.	C	T	.	.	MAF_USDA=7.059
NC_035083.1	78032034	.	T	G	.	.	MAF_INRAE=36.709;MAF_USDA=35.119
NC_035083.1	78032153	.	T	A	.	.	MAF_USDA=5.294
NC_035083.1	78032292	.	T	G	.	.	MAF_USDA=4.918
NC_035083.1	78032338	.	G	A	.	.	MAF_USDA=47.059
NC_035083.1	78032346	.	A	C	.	.	MAF_USDA=2.941
NC_035083.1	78032401	.	T	A	.	.	MAF_USDA=16.667
NC_035083.1	78032417	.	T	C	.	.	MAF_USDA=2.459
NC_035083.1	78032434	.	T	G	.	.	MAF_INRAE=19.62;MAF_USDA=7.059
NC_035083.1	78032518	.	G	A	.	.	MAF_INRAE=24.684;MAF_USDA=10.588
NC_035083.1	78032555	.	C	T	.	.	MAF_USDA=1.639
NC_035083.1	78032696	.	T	A	.	.	MAF_INRAE=24.684;MAF_USDA=11.176
NC_035083.1	78032714	.	C	G	.	.	MAF_USDA=2.459
NC_035083.1	78032758	.	G	A	.	.	MAF_USDA=4.167
NC_035083.1	78032766	.	A	C	.	.	MAF_INRAE=24.684;MAF_USDA=21.765
NC_035083.1	78032785	.	T	A	.	.	MAF_USDA=2.353
NC_035083.1	78032787	.	C	T	.	.	MAF_INRAE=6.667;MAF_USDA=16.667
NC_035083.1	78032792	.	T	C	.	.	MAF_USDA=1.667
NC_035083.1	78032801	.	G	T	.	.	MAF_USDA=1.667
NC_035083.1	78032814	.	G	T	.	.	MAF_USDA=6.627
NC_035083.1	78032823	.	C	A	.	.	MAF_INRAE=20.833;MAF_USDA=42.169
NC_035083.1	78032830	.	C	T	.	.	MAF_INRAE=20.833;MAF_USDA=42.771
NC_035083.1	78032896	.	G	A	.	.	MAF_USDA=3.529
NC_035083.1	78032928	.	T	A	.	.	MAF_INRAE=15.0;MAF_USDA=10.588
NC_035083.1	78032965	.	G	A	.	.	MAF_USDA=17.059
NC_035083.1	78032970	.	G	A	.	.	MAF_USDA=1.639
NC_035083.1	78033034	.	C	A	.	.	MAF_INRAE=14.167;MAF_USDA=8.929
NC_035083.1	78033107	.	T	C	.	.	MAF_INRAE=5.833;MAF_USDA=40.588
NC_035083.1	78033138	.	C	A	.	.	MAF_INRAE=14.167;MAF_USDA=8.824
NC_035083.1	78033178	.	A	G	.	.	MAF_INRAE=39.873;MAF_USDA=35.882
NC_035083.1	78033229	.	T	A	.	.	MAF_USDA=2.459
NC_035083.1	78033244	.	C	T	.	.	MAF_INRAE=25.949;MAF_USDA=15.882
NC_035083.1	78033251	.	C	T	.	.	MAF_USDA=2.353
NC_035083.1	78033263	.	C	T	.	.	MAF_USDA=3.279
NC_035083.1	78033268	.	T	A	.	.	MAF_INRAE=5.833;MAF_USDA=38.824
NC_035083.1	78033276	.	A	G	.	.	MAF_INRAE=5.833;MAF_USDA=38.824
NC_035083.1	78033356	.	A	G	.	.	MAF_INRAE=5.833;MAF_USDA=41.176
NC_035083.1	78033371	.	G	A	.	.	MAF_INRAE=5.833;MAF_USDA=41.765
NC_035083.1	78033372	.	G	T	.	.	MAF_INRAE=14.167;MAF_USDA=11.176
NC_035083.1	78033439	.	A	G	.	.	MAF_INRAE=5.833;MAF_USDA=41.765
NC_035083.1	78033460	.	A	T	.	.	MAF_INRAE=5.833;MAF_USDA=40.588
NC_035083.1	78033527	.	A	G	.	.	MAF_INRAE=5.833;MAF_USDA=16.667
NC_035083.1	78033548	.	C	A	.	.	MAF_INRAE=5.833;MAF_USDA=40.588
NC_035083.1	78033579	.	A	G	.	.	MAF_USDA=13.529
NC_035083.1	78033593	.	G	T	.	.	MAF_INRAE=5.833;MAF_USDA=39.412
NC_035083.1	78033605	.	C	T	.	.	MAF_INRAE=36.709;MAF_USDA=30.0
NC_035083.1	78033609	.	G	A	.	.	MAF_INRAE=5.833;MAF_USDA=40.0
NC_035083.1	78033613	.	G	A	.	.	MAF_INRAE=2.5
NC_035083.1	78033615	.	C	T	.	.	MAF_INRAE=5.833;MAF_USDA=39.412
NC_035083.1	78033628	.	C	T	.	.	MAF_INRAE=34.177;MAF_USDA=18.235
NC_035083.1	78033677	.	T	A	.	.	MAF_INRAE=18.354;MAF_USDA=30.0
NC_035083.1	78033687	.	A	G	.	.	MAF_USDA=2.5
NC_035083.1	78033717	.	A	G	.	.	MAF_INRAE=14.557;MAF_USDA=17.059
NC_035083.1	78033728	.	C	G	.	.	MAF_USDA=1.639
NC_035083.1	78033729	.	T	C	.	.	MAF_USDA=3.279
NC_035083.1	78033738	.	A	G	.	.	MAF_INRAE=25.949;MAF_USDA=17.059
NC_035083.1	78033741	.	G	A	.	.	MAF_INRAE=29.167;MAF_USDA=14.706
NC_035083.1	78033771	.	G	T	.	.	MAF_INRAE=5.0;MAF_USDA=16.667
NC_035083.1	78033791	.	C	A	.	.	MAF_USDA=1.639
NC_035083.1	78033798	.	G	T	.	.	MAF_USDA=1.639
NC_035083.1	78033810	.	G	A	.	.	MAF_INRAE=26.582;MAF_USDA=18.072
NC_035083.1	78033815	.	T	C	.	.	MAF_INRAE=26.582;MAF_USDA=20.482
NC_035083.1	78033817	.	A	G	.	.	MAF_INRAE=30.0;MAF_USDA=19.88
NC_035083.1	78033832	.	A	T	.	.	MAF_USDA=2.542
NC_035083.1	78033843	.	A	G	.	.	MAF_USDA=4.167
NC_035083.1	78033845	.	C	A	.	.	MAF_INRAE=14.167;MAF_USDA=47.024
NC_035083.1	78033872	.	A	G	.	.	MAF_INRAE=5.0;MAF_USDA=10.0
NC_035083.1	78033970	.	A	T	.	.	MAF_INRAE=25.949;MAF_USDA=15.882
NC_035083.1	78033978	.	T	C	.	.	MAF_USDA=2.353
NC_035083.1	78034018	.	G	T	.	.	MAF_USDA=22.353
NC_035083.1	78034024	.	T	C	.	.	MAF_INRAE=3.333;MAF_USDA=2.459
NC_035083.1	78034045	.	T	G	.	.	MAF_USDA=5.738
NC_035083.1	78034141	.	C	A	.	.	MAF_USDA=10.417
NC_035083.1	78034156	.	A	T	.	.	MAF_USDA=18.75
NC_035083.1	78034314	.	G	A	.	.	MAF_INRAE=24.684;MAF_USDA=31.25
NC_035083.1	78034458	.	C	T	.	.	MAF_USDA=27.083
NC_035083.1	78034478	.	A	G	.	.	MAF_INRAE=26.316;MAF_USDA=25.0
NC_035083.1	78034567	.	G	A	.	.	MAF_USDA=6.25
NC_035083.1	78034580	.	A	G	.	.	MAF_USDA=41.667
NC_035083.1	78034600	.	C	G	.	.	MAF_USDA=6.25
NC_035083.1	78034698	.	T	C	.	.	MAF_USDA=18.75
NC_035083.1	78034724	.	C	A	.	.	MAF_INRAE=3.333;MAF_USDA=6.25
NC_035083.1	78034738	.	T	A	.	.	MAF_INRAE=17.722;MAF_USDA=16.667
NC_035083.1	78034786	.	T	A	.	.	MAF_USDA=4.167
NC_035083.1	78034791	.	G	A	.	.	MAF_INRAE=42.105;MAF_USDA=12.5
NC_035083.1	78034795	.	A	G	.	.	MAF_INRAE=43.333;MAF_USDA=47.917
NC_035083.1	78034808	.	A	T	.	.	MAF_INRAE=15.19
NC_035083.1	78034816	.	A	G	.	.	MAF_INRAE=14.557;MAF_USDA=16.667
NC_035083.1	78034898	.	G	A	.	.	MAF_USDA=4.167
NC_035083.1	78034915	.	T	C	.	.	MAF_INRAE=32.5;MAF_USDA=20.833
NC_035083.1	78034956	.	G	A	.	.	MAF_INRAE=46.203;MAF_USDA=41.667
NC_035083.1	78034997	.	T	G	.	.	MAF_INRAE=39.873;MAF_USDA=48.214
NC_035083.1	78035003	.	C	T	.	.	MAF_USDA=3.571
NC_035083.1	78035025	.	C	A	.	.	MAF_USDA=4.167
NC_035083.1	78035089	.	C	G	.	.	MAF_USDA=37.5
NC_035083.1	78035091	.	A	G	.	.	MAF_INRAE=22.5;MAF_USDA=14.286
NC_035083.1	78035181	.	C	T	.	.	MAF_INRAE=5.833;MAF_USDA=16.667
NC_035083.1	78035236	.	G	A	.	.	MAF_INRAE=43.671;MAF_USDA=26.786
NC_035083.1	78035306	.	A	C	.	.	MAF_INRAE=37.342;MAF_USDA=39.286
NC_035083.1	78035457	.	A	G	.	.	MAF_INRAE=48.101;MAF_USDA=34.118
NC_035083.1	78035485	.	A	G	.	.	MAF_USDA=7.647
NC_035083.1	78035506	.	G	A	.	.	MAF_INRAE=24.051;MAF_USDA=18.824
NC_035083.1	78035605	.	T	C	.	.	MAF_INRAE=5.063;MAF_USDA=5.738
NC_035083.1	78035658	.	A	T	.	.	MAF_INRAE=15.19;MAF_USDA=4.762
NC_035083.1	78035676	.	C	T	.	.	MAF_INRAE=11.667;MAF_USDA=10.119
NC_035083.1	78035693	.	G	A	.	.	MAF_INRAE=6.667;MAF_USDA=16.667
NC_035083.1	78035697	.	G	C	.	.	MAF_USDA=4.167
NC_035083.1	78035766	.	A	G	.	.	MAF_USDA=4.762
NC_035083.1	78035776	.	G	A	.	.	MAF_USDA=37.059
NC_035083.1	78035819	.	A	G	.	.	MAF_USDA=6.471
NC_035083.1	78035823	.	C	A	.	.	MAF_INRAE=10.833;MAF_USDA=20.0
NC_035083.1	78035841	.	A	T	.	.	MAF_USDA=1.695
NC_035083.1	78035901	.	T	C	.	.	MAF_INRAE=38.608;MAF_USDA=42.353
NC_035083.1	78035938	.	G	A	.	.	MAF_INRAE=37.975;MAF_USDA=44.118
NC_035083.1	78035963	.	T	G	.	.	MAF_INRAE=42.105;MAF_USDA=14.118
NC_035083.1	78035967	.	C	T	.	.	MAF_USDA=14.706
NC_035083.1	78035981	.	C	G	.	.	MAF_USDA=28.824
NC_035083.1	78036021	.	G	A	.	.	MAF_INRAE=26.582;MAF_USDA=24.118
NC_035083.1	78036037	.	T	C	.	.	MAF_INRAE=2.5;MAF_USDA=10.588
NC_035083.1	78036065	.	A	G	.	.	MAF_INRAE=23.418;MAF_USDA=14.706
NC_035083.1	78036129	.	G	A	.	.	MAF_INRAE=39.241;MAF_USDA=35.882
NC_035083.1	78036148	.	C	T	.	.	MAF_INRAE=24.684;MAF_USDA=17.059
NC_035083.1	78036172	.	G	A	.	.	MAF_USDA=3.529
NC_035083.1	78036178	.	A	G	.	.	MAF_INRAE=24.684;MAF_USDA=18.235
NC_035083.1	78036248	.	A	G	.	.	MAF_INRAE=14.557
NC_035083.1	78036255	.	A	T	.	.	MAF_INRAE=29.114;MAF_USDA=16.393
NC_035083.1	78036265	.	C	A	.	.	MAF_INRAE=26.582;MAF_USDA=20.492
NC_035083.1	78036271	.	T	C	.	.	MAF_INRAE=37.975;MAF_USDA=32.787
NC_035083.1	78036283	.	T	C	.	.	MAF_USDA=4.098
NC_035083.1	78036287	.	C	A	.	.	MAF_INRAE=15.823;MAF_USDA=48.361
NC_035083.1	78036298	.	A	C	.	.	MAF_INRAE=15.19;MAF_USDA=48.361
NC_035083.1	78036320	.	C	T	.	.	MAF_USDA=2.083
NC_035083.1	78036440	.	T	C	.	.	MAF_INRAE=25.833;MAF_USDA=15.294
NC_035083.1	78036457	.	G	T	.	.	MAF_INRAE=37.975;MAF_USDA=37.647
NC_035083.1	78036462	.	A	G	.	.	MAF_USDA=11.765
NC_035083.1	78036540	.	G	A	.	.	MAF_INRAE=26.582;MAF_USDA=40.588
NC_035083.1	78036571	.	A	G	.	.	MAF_INRAE=27.215;MAF_USDA=27.647
NC_035083.1	78036594	.	G	T	.	.	MAF_USDA=4.118
NC_035083.1	78036596	.	A	G	.	.	MAF_USDA=4.098
NC_035083.1	78036606	.	T	A	.	.	MAF_USDA=2.083
NC_035083.1	78036701	.	C	T	.	.	MAF_USDA=1.639
NC_035083.1	78036722	.	A	T	.	.	MAF_INRAE=41.772;MAF_USDA=10.0
NC_035083.1	78036786	.	C	T	.	.	MAF_USDA=5.738
NC_035083.1	78036797	.	A	C	.	.	MAF_INRAE=26.316;MAF_USDA=32.353
NC_035083.1	78036817	.	A	T	.	.	MAF_USDA=6.25
NC_035083.1	78036818	.	C	G	.	.	MAF_USDA=6.25
NC_035083.1	78036831	.	T	A	.	.	MAF_USDA=6.25
NC_035083.1	78037608	.	C	T	.	.	MAF_USDA=7.377
NC_035083.1	78037658	.	G	A	.	.	MAF_USDA=1.639
NC_035083.1	78037690	.	T	C	.	.	MAF_USDA=7.377
NC_035083.1	78037701	.	C	T	.	.	MAF_USDA=7.377
NC_035083.1	78037732	.	C	T	.	.	MAF_USDA=13.934
NC_035083.1	78037746	.	C	T	.	.	MAF_USDA=17.213
NC_035083.1	78037762	.	C	T	.	.	MAF_USDA=17.059
NC_035083.1	78037768	.	C	T	.	.	MAF_USDA=9.016
NC_035083.1	78037777	.	A	C	.	.	MAF_USDA=27.083
NC_035083.1	78037786	.	G	T	.	.	MAF_USDA=5.882
NC_035083.1	78037793	.	C	T	.	.	MAF_USDA=16.471
NC_035083.1	78037799	.	C	T	.	.	MAF_USDA=20.833
NC_035083.1	78037808	.	C	T	.	.	MAF_USDA=20.833
NC_035083.1	78037859	.	C	T	.	.	MAF_INRAE=2.532;MAF_USDA=3.279
NC_035083.1	78037904	.	T	G	.	.	MAF_INRAE=3.333
NC_035083.1	78037972	.	G	T	.	.	MAF_INRAE=24.051;MAF_USDA=14.118
NC_035083.1	78037986	.	G	T	.	.	MAF_INRAE=3.333
NC_035083.1	78038001	.	C	T	.	.	MAF_INRAE=2.532;MAF_USDA=8.197
NC_035083.1	78038018	.	C	T	.	.	MAF_INRAE=3.333
NC_035083.1	78038221	.	G	A	.	.	MAF_INRAE=5.0
NC_035083.1	78038237	.	C	T	.	.	MAF_USDA=1.639
NC_035083.1	78038266	.	T	C	.	.	MAF_INRAE=3.333;MAF_USDA=6.471
NC_035083.1	78038280	.	G	T	.	.	MAF_USDA=25.0
NC_035083.1	78038283	.	G	A	.	.	MAF_INRAE=24.051;MAF_USDA=14.118
NC_035083.1	78038302	.	G	A	.	.	MAF_USDA=2.459
NC_035083.1	78038320	.	G	A	.	.	MAF_INRAE=3.333
NC_035083.1	78038416	.	C	T	.	.	MAF_INRAE=5.0
NC_035083.1	78038467	.	T	C	.	.	MAF_INRAE=2.5
NC_035083.1	78038486	.	T	C	.	.	MAF_USDA=6.25
NC_035083.1	78038520	.	G	T	.	.	MAF_USDA=2.083
NC_035083.1	78038587	.	C	A	.	.	MAF_USDA=3.279
NC_035083.1	78038588	.	C	T	.	.	MAF_USDA=3.279
NC_035083.1	78038777	.	G	A	.	.	MAF_INRAE=3.797
NC_035083.1	78038791	.	A	T	.	.	MAF_USDA=1.639
NC_035083.1	78038794	.	G	T	.	.	MAF_USDA=1.639
NC_035083.1	78038998	.	C	T	.	.	MAF_USDA=2.353
NC_035083.1	78039121	.	C	G	.	.	MAF_USDA=1.639
NC_035083.1	78039138	.	C	T	.	.	MAF_USDA=3.279
NC_035083.1	78039139	.	C	A	.	.	MAF_USDA=3.279
NC_035083.1	78039239	.	C	T	.	.	MAF_USDA=20.833
NC_035083.1	78040000	.	C	T	.	.	MAF_USDA=5.833
NC_035083.1	78040019	.	A	G	.	.	MAF_USDA=4.098
NC_035083.1	78040032	.	A	T	.	.	MAF_INRAE=2.532;MAF_USDA=1.765
NC_035083.1	78040070	.	C	A	.	.	MAF_INRAE=2.532;MAF_USDA=5.882
NC_035083.1	78040128	.	C	T	.	.	MAF_INRAE=2.532;MAF_USDA=1.765
NC_035083.1	78040187	.	G	C	.	.	MAF_USDA=7.647
NC_035083.1	78040191	.	G	A	.	.	MAF_INRAE=5.0;MAF_USDA=6.471
NC_035083.1	78040342	.	T	C	.	.	MAF_INRAE=2.5
NC_035083.1	78040366	.	CATTGC	CATTGG	.	.	MAF_USDA=4.167
NC_035083.1	78040372	.	G	A	.	.	MAF_INRAE=2.5
NC_035083.1	78040429	.	A	G	.	.	MAF_USDA=4.098
NC_035083.1	78040441	.	G	A	.	.	MAF_USDA=4.098
NC_035083.1	78040466	.	C	T	.	.	MAF_INRAE=5.263
NC_035083.1	78040484	.	A	G	.	.	MAF_INRAE=26.316;MAF_USDA=21.176
NC_035083.1	78040504	.	G	T	.	.	MAF_INRAE=2.532;MAF_USDA=4.118
NC_035083.1	78040655	.	C	T	.	.	MAF_INRAE=15.19;MAF_USDA=4.918
NC_035083.1	78040662	.	C	G	.	.	MAF_USDA=1.639
NC_035083.1	78040671	.	T	A	.	.	MAF_INRAE=3.797
NC_035083.1	78040672	.	T	G	.	.	MAF_USDA=3.279
NC_035083.1	78040675	.	A	G	.	.	MAF_USDA=6.25
NC_035083.1	78040717	.	T	G	.	.	MAF_INRAE=2.532;MAF_USDA=2.459
NC_035083.1	78040730	.	C	A	.	.	MAF_INRAE=3.333
NC_035083.1	78040998	.	A	T	.	.	MAF_INRAE=9.494;MAF_USDA=5.357
NC_035083.1	78041024	.	A	G	.	.	MAF_USDA=3.529
NC_035083.1	78041032	.	A	C	.	.	MAF_INRAE=2.5
NC_035083.1	78041036	.	A	G	.	.	MAF_INRAE=7.595;MAF_USDA=49.412
NC_035083.1	78041086	.	G	T	.	.	MAF_USDA=1.639
NC_035083.1	78041109	.	C	A	.	.	MAF_INRAE=31.646;MAF_USDA=40.588
NC_035083.1	78041167	.	C	T	.	.	MAF_USDA=4.167
NC_035083.1	78041168	.	A	G	.	.	MAF_INRAE=10.127;MAF_USDA=8.824
NC_035083.1	78041182	.	A	C	.	.	MAF_INRAE=22.785;MAF_USDA=22.941
NC_035083.1	78041199	.	T	C	.	.	MAF_USDA=4.098
NC_035083.1	78041255	.	T	G	.	.	MAF_INRAE=14.557;MAF_USDA=19.412
NC_035083.1	78041340	.	T	A	.	.	MAF_INRAE=2.532;MAF_USDA=16.471
NC_035083.1	78041400	.	G	A	.	.	MAF_USDA=1.639
NC_035083.1	78041428	.	C	A	.	.	MAF_USDA=4.918
NC_035083.1	78041541	.	A	C	.	.	MAF_USDA=47.917
NC_035083.1	78043421	.	C	A	.	.	MAF_USDA=21.739
NC_035083.1	78044114	.	T	C	.	.	MAF_INRAE=3.333
NC_035083.1	78044899	.	T	C	.	.	MAF_USDA=50.0
NC_035083.1	78044974	.	A	C	.	.	MAF_USDA=37.5
NC_035083.1	78045130	.	C	T	.	.	MAF_USDA=20.833
NC_035083.1	78045144	.	T	C	.	.	MAF_USDA=29.167
NC_035083.1	78045178	.	C	T	.	.	MAF_USDA=16.667
NC_035083.1	78045182	.	C	G	.	.	MAF_USDA=29.167
NC_035083.1	78045193	.	T	A	.	.	MAF_USDA=25.0
NC_035083.1	78045195	.	G	T	.	.	MAF_USDA=39.583
NC_035083.1	78045200	.	C	T	.	.	MAF_USDA=37.5
NC_035083.1	78045205	.	T	G	.	.	MAF_USDA=10.417
NC_035083.1	78045208	.	A	G	.	.	MAF_USDA=47.917
NC_035083.1	78045210	.	T	C	.	.	MAF_USDA=33.333
NC_035083.1	78045230	.	C	T	.	.	MAF_USDA=7.377
NC_035083.1	78045247	.	G	T	.	.	MAF_USDA=8.824
NC_035083.1	78045297	.	T	C	.	.	MAF_INRAE=2.632
NC_035083.1	78045299	.	T	C	.	.	MAF_USDA=13.934
NC_035083.1	78045302	.	T	A	.	.	MAF_USDA=4.706
NC_035083.1	78045303	.	A	T	.	.	MAF_INRAE=2.632
NC_035083.1	78045324	.	C	A	.	.	MAF_INRAE=2.632
NC_035083.1	78045328	.	C	G	.	.	MAF_USDA=1.639
NC_035083.1	78045375	.	C	A	.	.	MAF_USDA=14.583
NC_035083.1	78045376	.	T	A	.	.	MAF_USDA=20.833
NC_035083.1	78045478	.	T	C	.	.	MAF_USDA=39.286
NC_035083.1	78045494	.	C	T	.	.	MAF_USDA=39.759
NC_035083.1	78045495	.	T	A	.	.	MAF_USDA=6.024
NC_035083.1	78045511	.	G	T	.	.	MAF_USDA=41.071
NC_035083.1	78046249	.	A	G	.	.	MAF_USDA=2.273
NC_035083.1	78046325	.	T	A	.	.	MAF_USDA=1.667
NC_035083.1	78046342	.	C	A	.	.	MAF_USDA=2.459
NC_035083.1	78046350	.	A	G	.	.	MAF_USDA=10.87
NC_035083.1	78046369	.	C	T	.	.	MAF_USDA=17.391
NC_035083.1	78046377	.	C	G	.	.	MAF_USDA=10.417
NC_035083.1	78046466	.	G	A	.	.	MAF_USDA=4.545
NC_035083.1	78046472	.	A	T	.	.	MAF_USDA=18.182
NC_035083.1	78046557	.	T	C	.	.	MAF_USDA=35.417
NC_035083.1	78046560	.	C	A	.	.	MAF_USDA=25.0
NC_035083.1	78046599	.	G	A	.	.	MAF_USDA=10.417
NC_035083.1	78046626	.	T	G	.	.	MAF_USDA=25.0
NC_035083.1	78046654	.	A	T	.	.	MAF_USDA=2.083
NC_035083.1	78046678	.	C	T	.	.	MAF_USDA=18.75
NC_035083.1	78046747	.	G	C	.	.	MAF_INRAE=15.823;MAF_USDA=4.167
NC_035083.1	78046800	.	A	G	.	.	MAF_USDA=9.167
NC_035083.1	78046801	.	T	C	.	.	MAF_USDA=9.167
NC_035083.1	78046841	.	G	A	.	.	MAF_INRAE=8.333;MAF_USDA=6.548
NC_035083.1	78046893	.	T	C	.	.	MAF_INRAE=26.582;MAF_USDA=32.53
NC_035083.1	78046924	.	A	C	.	.	MAF_USDA=2.542
NC_035083.1	78046985	.	C	A	.	.	MAF_INRAE=5.0;MAF_USDA=18.452
NC_035083.1	78047031	.	A	G	.	.	MAF_USDA=20.833
NC_035083.1	78047042	.	G	T	.	.	MAF_INRAE=5.0;MAF_USDA=6.667
NC_035083.1	78047053	.	C	A	.	.	MAF_USDA=1.667
NC_035083.1	78047077	.	G	A	.	.	MAF_USDA=1.667
NC_035083.1	78047087	.	T	A	.	.	MAF_USDA=1.667
NC_035083.1	78047158	.	C	A	.	.	MAF_USDA=4.167
NC_035083.1	78047196	.	T	C	.	.	MAF_INRAE=5.0;MAF_USDA=6.667
NC_035083.1	78047227	.	G	T	.	.	MAF_INRAE=17.089;MAF_USDA=5.952
NC_035083.1	78047228	.	A	G	.	.	MAF_INRAE=22.785;MAF_USDA=42.262
NC_035083.1	78047234	.	T	C	.	.	MAF_USDA=3.333
NC_035083.1	78047346	.	G	A	.	.	MAF_INRAE=17.089;MAF_USDA=6.548
NC_035083.1	78047393	.	T	C	.	.	MAF_INRAE=5.833;MAF_USDA=14.583
NC_035083.1	78047437	.	A	G	.	.	MAF_USDA=42.262
NC_035083.1	78047438	.	T	A	.	.	MAF_USDA=44.048
NC_035083.1	78047478	.	C	T	.	.	MAF_INRAE=5.833;MAF_USDA=18.235
NC_035083.1	78047507	.	C	A	.	.	MAF_INRAE=31.646;MAF_USDA=45.294
NC_035083.1	78047533	.	T	A	.	.	MAF_INRAE=24.051;MAF_USDA=40.0
NC_035083.1	78047534	.	T	A	.	.	MAF_INRAE=2.5;MAF_USDA=3.529
NC_035083.1	78047550	.	G	T	.	.	MAF_INRAE=23.418;MAF_USDA=24.706
NC_035083.1	78047640	.	T	C	.	.	MAF_USDA=1.639
NC_035083.1	78047704	.	A	G	.	.	MAF_USDA=2.459
NC_035083.1	78047710	.	T	C	.	.	MAF_USDA=2.459
NC_035083.1	78047746	.	T	G	.	.	MAF_INRAE=15.789;MAF_USDA=3.279
NC_035083.1	78047752	.	G	C	.	.	MAF_INRAE=2.5
NC_035083.1	78047755	.	A	G	.	.	MAF_INRAE=15.789;MAF_USDA=6.557
NC_035083.1	78047769	.	T	G	.	.	MAF_INRAE=21.053
NC_035083.1	78047782	.	A	T	.	.	MAF_USDA=1.639
NC_035083.1	78047889	.	A	T	.	.	MAF_INRAE=47.368;MAF_USDA=23.529
NC_035083.1	78048030	.	T	A	.	.	MAF_INRAE=15.789;MAF_USDA=5.738
NC_035083.1	78048058	.	G	C	.	.	MAF_INRAE=15.789;MAF_USDA=8.824
NC_035083.1	78048060	.	C	A	.	.	MAF_USDA=8.824
NC_035083.1	78048073	.	T	C	.	.	MAF_INRAE=2.5;MAF_USDA=5.294
NC_035083.1	78048074	.	A	T	.	.	MAF_INRAE=2.5;MAF_USDA=5.294
NC_035083.1	78048077	.	C	A	.	.	MAF_INRAE=5.263
NC_035083.1	78048089	.	C	T	.	.	MAF_USDA=3.279
NC_035083.1	78048118	.	G	A	.	.	MAF_INRAE=37.342;MAF_USDA=34.118
NC_035083.1	78048140	.	A	T	.	.	MAF_USDA=4.098
NC_035083.1	78048210	.	C	A	.	.	MAF_USDA=4.098
NC_035083.1	78048218	.	T	A	.	.	MAF_INRAE=14.557;MAF_USDA=2.941
NC_035083.1	78048240	.	T	C	.	.	MAF_INRAE=5.0;MAF_USDA=4.918
NC_035083.1	78048274	.	C	G	.	.	MAF_USDA=2.459
NC_035083.1	78050051	.	ATGA	ATGT	.	.	MAF_USDA=27.083
NC_035083.1	78050192	.	G	A	.	.	MAF_USDA=14.583
NC_035083.1	78050433	.	C	A	.	.	MAF_USDA=8.333
NC_035083.1	78050445	.	C	T	.	.	MAF_USDA=7.143
NC_035083.1	78050465	.	A	G	.	.	MAF_USDA=1.667
NC_035083.1	78050475	.	T	C	.	.	MAF_INRAE=15.789;MAF_USDA=7.059
NC_035083.1	78050477	.	T	A	.	.	MAF_INRAE=36.667;MAF_USDA=38.235
NC_035083.1	78050520	.	T	C	.	.	MAF_INRAE=2.5;MAF_USDA=5.882
NC_035083.1	78050578	.	G	A	.	.	MAF_INRAE=37.342;MAF_USDA=33.529
NC_035083.1	78050582	.	C	T	.	.	MAF_INRAE=48.333;MAF_USDA=46.471
NC_035083.1	78050623	.	A	T	.	.	MAF_INRAE=14.557;MAF_USDA=4.706
NC_035083.1	78050651	.	C	T	.	.	MAF_USDA=1.639
NC_035083.1	78050661	.	G	C	.	.	MAF_INRAE=31.646;MAF_USDA=49.412
NC_035083.1	78050708	.	C	T	.	.	MAF_INRAE=46.835;MAF_USDA=39.583
NC_035083.1	78050717	.	C	T	.	.	MAF_INRAE=14.557;MAF_USDA=2.941
NC_035083.1	78050739	.	C	T	.	.	MAF_USDA=1.639
NC_035083.1	78050749	.	G	A	.	.	MAF_USDA=4.098
NC_035083.1	78050750	.	T	A	.	.	MAF_INRAE=1.667;MAF_USDA=6.471
NC_035083.1	78050780	.	G	T	.	.	MAF_INRAE=5.263;MAF_USDA=2.941
NC_035083.1	78050812	.	G	C	.	.	MAF_INRAE=44.937;MAF_USDA=23.529
NC_035083.1	78050814	.	G	A	.	.	MAF_INRAE=5.0;MAF_USDA=7.377
NC_035083.1	78050872	.	A	C	.	.	MAF_USDA=5.932
NC_035083.1	78050888	.	T	A	.	.	MAF_INRAE=5.833;MAF_USDA=8.475
NC_035083.1	78051035	.	G	T	.	.	MAF_INRAE=2.5;MAF_USDA=9.036
NC_035083.1	78051040	.	G	T	.	.	MAF_USDA=2.41
NC_035083.1	78051049	.	C	T	.	.	MAF_USDA=2.542
NC_035083.1	78051054	.	A	G	.	.	MAF_USDA=27.711
NC_035083.1	78051068	.	G	T	.	.	MAF_USDA=4.167
NC_035083.1	78051069	.	C	T	.	.	MAF_USDA=4.167
NC_035083.1	78051081	.	C	T	.	.	MAF_USDA=5.932
NC_035083.1	78051109	.	T	G	.	.	MAF_USDA=11.585
NC_035083.1	78051111	.	C	T	.	.	MAF_USDA=11.585
NC_035083.1	78051113	.	T	C	.	.	MAF_USDA=3.448
NC_035083.1	78051115	.	G	T	.	.	MAF_USDA=2.083
NC_035083.1	78051186	.	C	A	.	.	MAF_USDA=3.614
NC_035083.1	78051201	.	G	T	.	.	MAF_USDA=4.167
NC_035083.1	78056546	.	T	A	.	.	MAF_USDA=6.25
NC_035083.1	78056547	.	G	C	.	.	MAF_USDA=8.333
NC_035083.1	78056577	.	A	G	.	.	MAF_USDA=2.381
NC_035083.1	78056634	.	G	A	.	.	MAF_INRAE=15.789;MAF_USDA=9.524
NC_035083.1	78056636	.	G	C	.	.	MAF_USDA=9.524
NC_035083.1	78056646	.	C	T	.	.	MAF_INRAE=15.789;MAF_USDA=8.929
NC_035083.1	78056651	.	A	T	.	.	MAF_USDA=2.5
NC_035083.1	78056652	.	T	A	.	.	MAF_USDA=2.5
NC_035083.1	78056662	.	A	G	.	.	MAF_INRAE=13.158;MAF_USDA=8.929
NC_035083.1	78056687	.	A	T	.	.	MAF_INRAE=2.5;MAF_USDA=6.25
NC_035083.1	78056692	.	T	A	.	.	MAF_USDA=1.667
NC_035083.1	78056708	.	T	C	.	.	MAF_USDA=1.667
NC_035083.1	78056725	.	T	G	.	.	MAF_INRAE=2.5;MAF_USDA=4.762
NC_035083.1	78056782	.	C	A	.	.	MAF_USDA=7.143
NC_035083.1	78056785	.	G	C	.	.	MAF_INRAE=46.835;MAF_USDA=20.238
NC_035083.1	78056793	.	G	T	.	.	MAF_INRAE=15.789;MAF_USDA=7.738
NC_035083.1	78056806	.	G	C	.	.	MAF_USDA=4.167
NC_035083.1	78056809	.	T	A	.	.	MAF_USDA=4.167
NC_035083.1	78056819	.	C	A	.	.	MAF_INRAE=15.789;MAF_USDA=7.738
NC_035083.1	78056832	.	A	T	.	.	MAF_INRAE=45.57;MAF_USDA=37.5
NC_035083.1	78056848	.	A	T	.	.	MAF_USDA=3.333
NC_035083.1	78056862	.	G	A	.	.	MAF_USDA=7.738
NC_035083.1	78056865	.	C	T	.	.	MAF_USDA=4.167
NC_035083.1	78056880	.	A	C	.	.	MAF_USDA=2.5
NC_035083.1	78056916	.	G	T	.	.	MAF_INRAE=45.833
NC_035083.1	78056920	.	T	G	.	.	MAF_USDA=7.647
NC_035083.1	78056922	.	C	A	.	.	MAF_INRAE=47.468;MAF_USDA=22.353
NC_035083.1	78056939	.	T	G	.	.	MAF_USDA=2.459
NC_035083.1	78056948	.	A	G	.	.	MAF_USDA=1.765
NC_035083.1	78056952	.	G	T	.	.	MAF_INRAE=48.101;MAF_USDA=39.583
NC_035083.1	78056968	.	G	A	.	.	MAF_INRAE=5.833;MAF_USDA=14.583
NC_035083.1	78056975	.	G	T	.	.	MAF_INRAE=46.667;MAF_USDA=45.882
NC_035083.1	78056991	.	G	T	.	.	MAF_INRAE=18.987;MAF_USDA=25.0
NC_035083.1	78057019	.	A	G	.	.	MAF_USDA=3.529
NC_035083.1	78057048	.	A	G	.	.	MAF_USDA=2.459
NC_035083.1	78057244	.	G	A	.	.	MAF_INRAE=15.789;MAF_USDA=5.357
NC_035083.1	78057259	.	T	C	.	.	MAF_USDA=3.333
NC_035083.1	78057271	.	T	G	.	.	MAF_INRAE=15.789;MAF_USDA=8.333
NC_035083.1	78057303	.	G	T	.	.	MAF_INRAE=48.101;MAF_USDA=20.238
NC_035083.1	78057320	.	A	G	.	.	MAF_INRAE=15.789;MAF_USDA=8.333
NC_035083.1	78057332	.	C	G	.	.	MAF_USDA=5.952
NC_035083.1	78057337	.	C	T	.	.	MAF_INRAE=15.789;MAF_USDA=8.333
NC_035083.1	78057384	.	C	T	.	.	MAF_USDA=1.667
NC_035083.1	78057391	.	C	T	.	.	MAF_USDA=3.333
NC_035083.1	78057424	.	A	T	.	.	MAF_INRAE=42.405;MAF_USDA=35.417
NC_035083.1	78057446	.	A	G	.	.	MAF_USDA=46.429
NC_035083.1	78057532	.	T	C	.	.	MAF_USDA=1.19
NC_035083.1	78057542	.	T	C	.	.	MAF_USDA=1.667
NC_035083.1	78057543	.	C	T	.	.	MAF_USDA=1.667
NC_035083.1	78057544	.	C	T	.	.	MAF_USDA=1.667
NC_035083.1	78057566	.	G	C	.	.	MAF_USDA=35.417
NC_035083.1	78057577	.	A	G	.	.	MAF_INRAE=41.772;MAF_USDA=45.833
NC_035083.1	78057590	.	C	T	.	.	MAF_USDA=2.083
NC_035083.1	78057602	.	T	C	.	.	MAF_INRAE=7.5;MAF_USDA=25.595
NC_035083.1	78057606	.	C	T	.	.	MAF_USDA=2.083
NC_035083.1	78057642	.	C	T	.	.	MAF_INRAE=7.5;MAF_USDA=25.0
NC_035083.1	78057654	.	G	A	.	.	MAF_INRAE=5.0;MAF_USDA=5.833
NC_035083.1	78057666	.	G	A	.	.	MAF_USDA=7.738
NC_035083.1	78057669	.	C	T	.	.	MAF_USDA=24.405
NC_035083.1	78057702	.	G	T	.	.	MAF_INRAE=5.833;MAF_USDA=14.583
NC_035083.1	78057730	.	C	G	.	.	MAF_INRAE=47.468;MAF_USDA=20.238
NC_035083.1	78057739	.	G	T	.	.	MAF_INRAE=41.772;MAF_USDA=42.857
NC_035083.1	78057740	.	A	T	.	.	MAF_INRAE=7.5;MAF_USDA=23.214
NC_035083.1	78057776	.	T	C	.	.	MAF_INRAE=47.468;MAF_USDA=37.5
NC_035083.1	78057807	.	C	T	.	.	MAF_INRAE=5.0
NC_035083.1	78057814	.	A	G	.	.	MAF_INRAE=7.5;MAF_USDA=4.167
NC_035083.1	78057873	.	G	A	.	.	MAF_USDA=3.333
NC_035083.1	78057876	.	G	A	.	.	MAF_INRAE=41.772;MAF_USDA=38.69
NC_035083.1	78057877	.	G	A	.	.	MAF_INRAE=46.667;MAF_USDA=38.69
NC_035083.1	78057924	.	G	T	.	.	MAF_USDA=3.333
NC_035083.1	78057931	.	G	A	.	.	MAF_INRAE=7.5
NC_035083.1	78057950	.	T	G	.	.	MAF_USDA=3.333
NC_035083.1	78057970	.	T	C	.	.	MAF_USDA=5.0
NC_035083.1	78057996	.	T	A	.	.	MAF_INRAE=8.228
NC_035083.1	78058023	.	G	A	.	.	MAF_INRAE=42.405;MAF_USDA=35.119
NC_035083.1	78058050	.	T	C	.	.	MAF_INRAE=42.405;MAF_USDA=33.929
NC_035083.1	78058051	.	T	C	.	.	MAF_INRAE=47.5;MAF_USDA=33.929
NC_035083.1	78058056	.	T	A	.	.	MAF_INRAE=43.038;MAF_USDA=33.929
NC_035083.1	78058057	.	A	T	.	.	MAF_INRAE=48.333;MAF_USDA=33.929
NC_035083.1	78058076	.	G	A	.	.	MAF_INRAE=25.316
NC_035083.1	78058081	.	G	T	.	.	MAF_INRAE=28.481;MAF_USDA=39.881
NC_035083.1	78058086	.	A	G	.	.	MAF_INRAE=17.5;MAF_USDA=8.333
NC_035083.1	78058107	.	G	A	.	.	MAF_INRAE=7.5;MAF_USDA=7.143
NC_035083.1	78058116	.	T	G	.	.	MAF_INRAE=26.316
NC_035083.1	78058135	.	C	T	.	.	MAF_INRAE=43.038;MAF_USDA=33.929
NC_035083.1	78058139	.	G	A	.	.	MAF_INRAE=37.5;MAF_USDA=42.857
NC_035083.1	78058142	.	A	T	.	.	MAF_INRAE=6.667;MAF_USDA=7.143
NC_035083.1	78058146	.	T	G	.	.	MAF_USDA=1.667
NC_035083.1	78058147	.	G	A	.	.	MAF_USDA=1.667
NC_035083.1	78058238	.	G	T	.	.	MAF_INRAE=6.667;MAF_USDA=10.119
NC_035083.1	78058249	.	G	T	.	.	MAF_INRAE=42.405;MAF_USDA=32.738
NC_035083.1	78058250	.	T	G	.	.	MAF_INRAE=47.5;MAF_USDA=32.738
NC_035083.1	78058369	.	G	T	.	.	MAF_USDA=3.333
NC_035083.1	78058392	.	G	T	.	.	MAF_INRAE=1.667
NC_035083.1	78058415	.	C	A	.	.	MAF_INRAE=1.667
NC_035083.1	78058417	.	A	G	.	.	MAF_INRAE=49.167;MAF_USDA=45.833
NC_035083.1	78058431	.	G	A	.	.	MAF_USDA=1.667
NC_035083.1	78058489	.	A	T	.	.	MAF_USDA=47.917
NC_035083.1	78058533	.	G	A	.	.	MAF_USDA=2.083
NC_035083.1	78058554	.	G	A	.	.	MAF_USDA=7.831
NC_035083.1	78058557	.	G	A	.	.	MAF_USDA=4.167
NC_035083.1	78058560	.	G	A	.	.	MAF_USDA=36.905
NC_035083.1	78058578	.	A	G	.	.	MAF_USDA=3.333
NC_035083.1	78058585	.	C	A	.	.	MAF_INRAE=10.833;MAF_USDA=8.333
NC_035083.1	78058599	.	G	A	.	.	MAF_USDA=7.738
NC_035083.1	78058628	.	T	G	.	.	MAF_USDA=7.143
NC_035083.1	78058631	.	A	G	.	.	MAF_USDA=1.667
NC_035083.1	78058637	.	G	A	.	.	MAF_USDA=43.75
NC_035083.1	78058661	.	T	A	.	.	MAF_USDA=3.333
NC_035083.1	78058662	.	A	G	.	.	MAF_USDA=1.667
NC_035083.1	78058669	.	C	G	.	.	MAF_USDA=27.976
NC_035083.1	78058686	.	A	C	.	.	MAF_USDA=1.667
NC_035083.1	78058865	.	C	T	.	.	MAF_USDA=37.349
NC_035083.1	78058901	.	G	A	.	.	MAF_USDA=3.39
NC_035083.1	78058908	.	A	T	.	.	MAF_USDA=37.349
NC_035083.1	78058919	.	T	A	.	.	MAF_USDA=45.833
NC_035083.1	78058998	.	G	A	.	.	MAF_INRAE=3.333
NC_035083.1	78059028	.	A	G	.	.	MAF_INRAE=38.608;MAF_USDA=12.941
NC_035083.1	78059079	.	A	G	.	.	MAF_INRAE=15.19;MAF_USDA=19.412
NC_035083.1	78059083	.	C	G	.	.	MAF_INRAE=5.263;MAF_USDA=6.471
NC_035083.1	78059149	.	T	C	.	.	MAF_INRAE=40.506;MAF_USDA=43.529
NC_035083.1	78059195	.	T	A	.	.	MAF_USDA=2.459
NC_035083.1	78059251	.	C	T	.	.	MAF_USDA=2.941
NC_035083.1	78059287	.	C	A	.	.	MAF_INRAE=7.5;MAF_USDA=7.059
NC_035083.1	78059365	.	T	C	.	.	MAF_INRAE=6.667;MAF_USDA=11.176
NC_035083.1	78059385	.	T	C	.	.	MAF_USDA=3.279
NC_035083.1	78059432	.	C	A	.	.	MAF_INRAE=43.038;MAF_USDA=35.294
NC_035083.1	78059435	.	T	G	.	.	MAF_USDA=4.098
NC_035083.1	78059474	.	C	A	.	.	MAF_INRAE=10.526;MAF_USDA=6.627
NC_035083.1	78059476	.	T	C	.	.	MAF_USDA=1.695
NC_035083.1	78059487	.	A	T	.	.	MAF_USDA=10.714
NC_035083.1	78059498	.	A	C	.	.	MAF_USDA=10.588
NC_035083.1	78059589	.	T	A	.	.	MAF_USDA=4.167
NC_035083.1	78059597	.	C	T	.	.	MAF_USDA=31.25
NC_035083.1	78059605	.	A	T	.	.	MAF_USDA=47.917
NC_035083.1	78059609	.	T	C	.	.	MAF_USDA=29.167
NC_035083.1	78059633	.	C	T	.	.	MAF_USDA=47.917
NC_035083.1	78064836	.	G	C	.	.	MAF_USDA=19.565
NC_035083.1	78064895	.	T	G	.	.	MAF_USDA=20.833
NC_035083.1	78064967	.	C	T	.	.	MAF_USDA=2.459
NC_035083.1	78064991	.	A	G	.	.	MAF_USDA=8.235
NC_035083.1	78065003	.	G	A	.	.	MAF_USDA=10.588
NC_035083.1	78065054	.	C	T	.	.	MAF_USDA=1.639
NC_035083.1	78065060	.	A	C	.	.	MAF_INRAE=14.557;MAF_USDA=8.235
NC_035083.1	78065080	.	A	T	.	.	MAF_INRAE=13.291;MAF_USDA=8.824
NC_035083.1	78065082	.	C	T	.	.	MAF_INRAE=21.053
NC_035083.1	78065141	.	T	C	.	.	MAF_INRAE=21.053
NC_035083.1	78065155	.	A	C	.	.	MAF_USDA=3.279
NC_035083.1	78065158	.	T	G	.	.	MAF_USDA=1.639
NC_035083.1	78065160	.	T	A	.	.	MAF_INRAE=31.579;MAF_USDA=34.118
NC_035083.1	78065191	.	T	C	.	.	MAF_USDA=2.459
NC_035083.1	78065245	.	G	A	.	.	MAF_USDA=2.459
NC_035083.1	78065250	.	C	T	.	.	MAF_USDA=11.31
NC_035083.1	78065258	.	G	T	.	.	MAF_USDA=8.824
NC_035083.1	78065281	.	T	A	.	.	MAF_USDA=20.833
NC_035083.1	78065314	.	C	T	.	.	MAF_USDA=1.695
NC_035083.1	78065332	.	A	G	.	.	MAF_USDA=14.881
NC_035083.1	78065343	.	T	A	.	.	MAF_USDA=8.333
NC_035083.1	78065345	.	A	T	.	.	MAF_USDA=8.333
NC_035083.1	78065350	.	G	C	.	.	MAF_INRAE=1.667
NC_035083.1	78065353	.	G	C	.	.	MAF_USDA=11.667
NC_035083.1	78065374	.	T	G	.	.	MAF_INRAE=28.481;MAF_USDA=9.524
NC_035083.1	78065408	.	A	C	.	.	MAF_INRAE=4.167;MAF_USDA=4.918
NC_035083.1	78065440	.	T	C	.	.	MAF_INRAE=10.127;MAF_USDA=14.583
NC_035083.1	78065445	.	T	A	.	.	MAF_USDA=1.639
NC_035083.1	78065446	.	C	T	.	.	MAF_INRAE=4.167;MAF_USDA=9.836
NC_035083.1	78065451	.	C	T	.	.	MAF_USDA=1.639
NC_035083.1	78065464	.	G	A	.	.	MAF_USDA=2.459
NC_035083.1	78065479	.	A	C	.	.	MAF_INRAE=10.526;MAF_USDA=10.0
NC_035083.1	78065480	.	T	C	.	.	MAF_USDA=2.353
NC_035083.1	78065498	.	G	A	.	.	MAF_USDA=6.25
NC_035083.1	78065506	.	C	A	.	.	MAF_USDA=14.583
NC_035083.1	78065511	.	C	T	.	.	MAF_USDA=2.459
NC_035083.1	78065567	.	A	G	.	.	MAF_USDA=12.353
NC_035083.1	78065572	.	G	T	.	.	MAF_USDA=2.459
NC_035083.1	78065583	.	T	A	.	.	MAF_USDA=6.25
NC_035083.1	78065596	.	T	C	.	.	MAF_USDA=40.0
NC_035083.1	78065611	.	C	G	.	.	MAF_USDA=18.75
NC_035083.1	78065614	.	G	T	.	.	MAF_USDA=4.098
NC_035083.1	78065680	.	C	T	.	.	MAF_USDA=9.639
NC_035083.1	78065681	.	G	A	.	.	MAF_USDA=1.695
NC_035083.1	78065698	.	G	T	.	.	MAF_USDA=2.459
NC_035083.1	78065759	.	C	T	.	.	MAF_USDA=32.609
NC_035083.1	78065772	.	G	T	.	.	MAF_USDA=12.5
NC_035083.1	78066304	.	G	T	.	.	MAF_USDA=4.118
NC_035083.1	78066307	.	A	T	.	.	MAF_USDA=7.059
NC_035083.1	78066319	.	A	T	.	.	MAF_USDA=2.459
NC_035083.1	78066327	.	G	T	.	.	MAF_USDA=7.059
NC_035083.1	78066328	.	T	C	.	.	MAF_USDA=6.471
NC_035083.1	78066331	.	A	C	.	.	MAF_USDA=7.647
NC_035083.1	78066341	.	G	T	.	.	MAF_USDA=2.941
NC_035083.1	78066504	.	T	A	.	.	MAF_USDA=31.25
NC_035083.1	78066511	.	T	A	.	.	MAF_INRAE=49.367
NC_035083.1	78066513	.	A	C	.	.	MAF_USDA=2.083
NC_035083.1	78066515	.	T	A	.	.	MAF_INRAE=29.167;MAF_USDA=10.417
NC_035083.1	78066516	.	T	G	.	.	MAF_INRAE=17.5;MAF_USDA=47.917
NC_035083.1	78066551	.	G	A	.	.	MAF_INRAE=36.709;MAF_USDA=11.176
NC_035083.1	78066600	.	A	G	.	.	MAF_INRAE=14.557;MAF_USDA=38.235
NC_035083.1	78066603	.	T	C	.	.	MAF_USDA=2.459
NC_035083.1	78066608	.	T	G	.	.	MAF_USDA=10.0
NC_035083.1	78066688	.	G	T	.	.	MAF_USDA=3.279
NC_035083.1	78066754	.	T	C	.	.	MAF_USDA=1.639
NC_035083.1	78066878	.	G	T	.	.	MAF_USDA=15.217
NC_035083.1	78066879	.	T	G	.	.	MAF_USDA=12.5
NC_035083.1	78066901	.	G	T	.	.	MAF_USDA=14.583
NC_035083.1	78066910	.	C	T	.	.	MAF_USDA=14.583
NC_035083.1	78066911	.	A	G	.	.	MAF_USDA=27.083
NC_035083.1	78066914	.	A	T	.	.	MAF_USDA=14.583
NC_035083.1	78066920	.	A	C	.	.	MAF_USDA=12.5
NC_035083.1	78067005	.	T	A	.	.	MAF_USDA=33.333
NC_035083.1	78067117	.	A	C	.	.	MAF_INRAE=46.835;MAF_USDA=20.0
NC_035083.1	78067241	.	C	G	.	.	MAF_INRAE=36.076;MAF_USDA=7.647
NC_035083.1	78067253	.	C	A	.	.	MAF_USDA=2.083
NC_035083.1	78067288	.	C	G	.	.	MAF_INRAE=21.053
NC_035083.1	78067297	.	A	G	.	.	MAF_INRAE=15.19;MAF_USDA=10.0
NC_035083.1	78067302	.	T	C	.	.	MAF_USDA=10.588
NC_035083.1	78067313	.	A	G	.	.	MAF_INRAE=46.835;MAF_USDA=20.0
NC_035083.1	78067314	.	T	A	.	.	MAF_INRAE=43.333;MAF_USDA=20.0
NC_035083.1	78067356	.	A	G	.	.	MAF_INRAE=36.076;MAF_USDA=7.647
NC_035083.1	78067383	.	G	A	.	.	MAF_INRAE=35.443;MAF_USDA=7.647
NC_035083.1	78067459	.	A	T	.	.	MAF_INRAE=30.38;MAF_USDA=5.294
NC_035083.1	78067470	.	G	A	.	.	MAF_USDA=2.459
NC_035083.1	78067541	.	C	T	.	.	MAF_USDA=2.083
NC_035083.1	78067584	.	G	A	.	.	MAF_INRAE=30.38;MAF_USDA=5.294
NC_035083.1	78067634	.	C	A	.	.	MAF_USDA=2.459
NC_035083.1	78067647	.	A	T	.	.	MAF_INRAE=37.975;MAF_USDA=8.824
NC_035083.1	78067701	.	G	A	.	.	MAF_USDA=4.098
NC_035083.1	78067705	.	T	A	.	.	MAF_USDA=2.083
NC_035083.1	78067706	.	C	T	.	.	MAF_USDA=5.294
NC_035083.1	78067708	.	C	T	.	.	MAF_USDA=17.059
NC_035083.1	78067831	.	A	C	.	.	MAF_INRAE=37.342;MAF_USDA=5.882
NC_035083.1	78067837	.	G	A	.	.	MAF_USDA=1.639
NC_035083.1	78067838	.	A	T	.	.	MAF_USDA=1.639
NC_035083.1	78067919	.	C	G	.	.	MAF_INRAE=50.0;MAF_USDA=17.647
NC_035083.1	78067935	.	A	C	.	.	MAF_USDA=1.639
NC_035083.1	78068006	.	G	A	.	.	MAF_INRAE=47.468;MAF_USDA=19.412
NC_035083.1	78068051	.	C	T	.	.	MAF_INRAE=2.532
NC_035083.1	78068116	.	T	C	.	.	MAF_USDA=17.647
NC_035083.1	78068188	.	A	C	.	.	MAF_INRAE=10.526;MAF_USDA=3.279
NC_035083.1	78068212	.	A	C	.	.	MAF_INRAE=46.835;MAF_USDA=18.824
NC_035083.1	78068290	.	C	T	.	.	MAF_INRAE=10.526
NC_035083.1	78068307	.	G	A	.	.	MAF_INRAE=10.526;MAF_USDA=4.098
NC_035083.1	78068326	.	C	T	.	.	MAF_INRAE=4.167;MAF_USDA=1.639
NC_035083.1	78068330	.	A	G	.	.	MAF_USDA=2.459
NC_035083.1	78068376	.	T	G	.	.	MAF_INRAE=41.667;MAF_USDA=33.333
NC_035083.1	78068424	.	C	T	.	.	MAF_USDA=3.279
NC_035083.1	78068446	.	C	A	.	.	MAF_INRAE=10.526;MAF_USDA=4.098
NC_035083.1	78068504	.	T	A	.	.	MAF_USDA=1.639
NC_035083.1	78068514	.	C	T	.	.	MAF_USDA=3.279
NC_035083.1	78068518	.	T	A	.	.	MAF_USDA=1.639
NC_035083.1	78068519	.	G	T	.	.	MAF_USDA=2.353
NC_035083.1	78068558	.	T	C	.	.	MAF_INRAE=49.367;MAF_USDA=17.647
NC_035083.1	78068591	.	C	A	.	.	MAF_INRAE=2.532
NC_035083.1	78068640	.	A	C	.	.	MAF_INRAE=40.0;MAF_USDA=18.235
NC_035083.1	78068671	.	A	T	.	.	MAF_USDA=4.098
NC_035083.1	78068718	.	T	C	.	.	MAF_INRAE=49.367;MAF_USDA=17.059
NC_035083.1	78068741	.	C	T	.	.	MAF_INRAE=32.911;MAF_USDA=15.882
NC_035083.1	78068742	.	G	A	.	.	MAF_INRAE=10.526;MAF_USDA=1.639
NC_035083.1	78068744	.	A	T	.	.	MAF_USDA=1.639
NC_035083.1	78068757	.	T	A	.	.	MAF_INRAE=10.526
NC_035083.1	78068768	.	C	T	.	.	MAF_INRAE=43.333;MAF_USDA=18.235
NC_035083.1	78068805	.	G	T	.	.	MAF_INRAE=40.0;MAF_USDA=15.882
NC_035083.1	78068852	.	A	C	.	.	MAF_INRAE=5.0;MAF_USDA=9.016
NC_035083.1	78068884	.	G	C	.	.	MAF_USDA=3.529
NC_035083.1	78068902	.	A	C	.	.	MAF_INRAE=10.526
NC_035083.1	78068905	.	A	T	.	.	MAF_USDA=1.639
NC_035083.1	78068926	.	A	G	.	.	MAF_USDA=1.639
NC_035083.1	78068969	.	C	T	.	.	MAF_USDA=1.639
NC_035083.1	78068998	.	T	C	.	.	MAF_INRAE=48.101;MAF_USDA=18.235
NC_035083.1	78069003	.	T	C	.	.	MAF_INRAE=10.526
NC_035083.1	78069022	.	A	C	.	.	MAF_INRAE=10.526
NC_035083.1	78069024	.	A	T	.	.	MAF_INRAE=40.833;MAF_USDA=33.333
NC_035083.1	78069053	.	T	C	.	.	MAF_USDA=33.333
NC_035083.1	78069123	.	T	A	.	.	MAF_USDA=2.353
NC_035083.1	78069129	.	C	G	.	.	MAF_USDA=1.639
NC_035083.1	78069134	.	T	C	.	.	MAF_INRAE=24.167;MAF_USDA=10.0
NC_035083.1	78069139	.	A	C	.	.	MAF_USDA=2.353
NC_035083.1	78069175	.	C	A	.	.	MAF_INRAE=42.5;MAF_USDA=33.333
NC_035083.1	78069222	.	G	T	.	.	MAF_USDA=8.333
NC_035083.1	78069250	.	C	G	.	.	MAF_USDA=3.279
NC_035083.1	78069254	.	C	T	.	.	MAF_USDA=3.279
NC_035083.1	78069301	.	C	T	.	.	MAF_INRAE=10.526;MAF_USDA=2.459
NC_035083.1	78069341	.	A	C	.	.	MAF_INRAE=48.101;MAF_USDA=18.824
NC_035083.1	78069418	.	T	G	.	.	MAF_INRAE=46.835;MAF_USDA=20.0
NC_035083.1	78069428	.	T	C	.	.	MAF_INRAE=10.526;MAF_USDA=1.639
NC_035083.1	78069447	.	C	T	.	.	MAF_INRAE=46.835;MAF_USDA=18.824
NC_035083.1	78069466	.	G	C	.	.	MAF_INRAE=49.367;MAF_USDA=16.471
NC_035083.1	78069487	.	C	G	.	.	MAF_USDA=4.167
NC_035083.1	78069551	.	C	T	.	.	MAF_INRAE=5.0;MAF_USDA=8.333
NC_035083.1	78069599	.	T	A	.	.	MAF_INRAE=49.367;MAF_USDA=20.0
NC_035083.1	78069609	.	C	T	.	.	MAF_INRAE=18.987;MAF_USDA=28.824
NC_035083.1	78069632	.	A	G	.	.	MAF_INRAE=10.526
NC_035083.1	78069650	.	T	A	.	.	MAF_USDA=27.083
NC_035083.1	78069653	.	C	A	.	.	MAF_USDA=3.333
NC_035083.1	78069659	.	A	G	.	.	MAF_USDA=25.0
NC_035083.1	78069661	.	C	A	.	.	MAF_USDA=25.0
NC_035083.1	78069669	.	C	A	.	.	MAF_USDA=27.083
NC_035083.1	78069720	.	G	A	.	.	MAF_USDA=10.417
NC_035083.1	78069758	.	A	G	.	.	MAF_INRAE=39.167;MAF_USDA=31.25
NC_035083.1	78069764	.	T	C	.	.	MAF_USDA=29.167
NC_035083.1	78069778	.	A	G	.	.	MAF_USDA=29.167
NC_035083.1	78069782	.	T	G	.	.	MAF_USDA=29.167
NC_035083.1	78069869	.	T	A	.	.	MAF_USDA=24.118
NC_035083.1	78069933	.	T	C	.	.	MAF_USDA=2.941
NC_035083.1	78069940	.	A	T	.	.	MAF_USDA=2.083
NC_035083.1	78069959	.	C	A	.	.	MAF_USDA=1.639
NC_035083.1	78069961	.	A	G	.	.	MAF_USDA=19.565
NC_035083.1	78070119	.	G	A	.	.	MAF_USDA=1.667
NC_035083.1	78070129	.	T	A	.	.	MAF_USDA=1.667
NC_035083.1	78070134	.	T	C	.	.	MAF_USDA=18.852
NC_035083.1	78070137	.	C	A	.	.	MAF_USDA=1.639
NC_035083.1	78070197	.	C	A	.	.	MAF_USDA=8.235
NC_035083.1	78070203	.	G	A	.	.	MAF_USDA=2.941
NC_035083.1	78070206	.	T	C	.	.	MAF_USDA=8.197
NC_035083.1	78070213	.	T	A	.	.	MAF_USDA=2.941
NC_035083.1	78070214	.	T	A	.	.	MAF_USDA=4.167
NC_035083.1	78070218	.	T	C	.	.	MAF_USDA=4.167
NC_035083.1	78070271	.	A	T	.	.	MAF_INRAE=26.316;MAF_USDA=42.941
NC_035083.1	78070300	.	G	A	.	.	MAF_USDA=5.294
NC_035083.1	78070339	.	C	T	.	.	MAF_USDA=14.118
NC_035083.1	78070344	.	A	C	.	.	MAF_INRAE=17.5;MAF_USDA=5.882
NC_035083.1	78070404	.	T	A	.	.	MAF_INRAE=36.842;MAF_USDA=48.214
NC_035083.1	78070426	.	C	A	.	.	MAF_USDA=13.095
NC_035083.1	78070429	.	T	G	.	.	MAF_USDA=49.405
NC_035083.1	78070471	.	C	A	.	.	MAF_USDA=7.647
NC_035083.1	78070482	.	A	C	.	.	MAF_USDA=47.647
NC_035083.1	78070483	.	C	T	.	.	MAF_USDA=4.706
NC_035083.1	78070503	.	T	C	.	.	MAF_INRAE=15.789;MAF_USDA=48.824
NC_035083.1	78070506	.	A	C	.	.	MAF_USDA=9.836
NC_035083.1	78070522	.	G	C	.	.	MAF_USDA=36.471
NC_035083.1	78070582	.	A	C	.	.	MAF_USDA=7.377
NC_035083.1	78070585	.	A	G	.	.	MAF_USDA=2.459
NC_035083.1	78070665	.	T	A	.	.	MAF_USDA=3.279
NC_035083.1	78070683	.	G	A	.	.	MAF_USDA=18.75
NC_035083.1	78070686	.	A	T	.	.	MAF_USDA=8.333
NC_035083.1	78070695	.	C	A	.	.	MAF_USDA=2.459
NC_035083.1	78070729	.	T	C	.	.	MAF_USDA=4.918
NC_035083.1	78070741	.	GTC	GTA	.	.	MAF_USDA=2.083
NC_035083.1	78070743	.	C	A	.	.	MAF_USDA=5.738
NC_035083.1	78070752	.	G	A	.	.	MAF_USDA=5.294
NC_035083.1	78070811	.	C	T	.	.	MAF_USDA=4.167
NC_035083.1	78070844	.	G	A	.	.	MAF_INRAE=10.526;MAF_USDA=2.459
NC_035083.1	78070860	.	T	A	.	.	MAF_INRAE=10.526;MAF_USDA=4.918
NC_035083.1	78070895	.	C	A	.	.	MAF_INRAE=3.165;MAF_USDA=10.417
NC_035083.1	78070897	.	G	C	.	.	MAF_USDA=1.176
NC_035083.1	78070944	.	C	A	.	.	MAF_INRAE=10.526;MAF_USDA=2.459
NC_035083.1	78070981	.	A	G	.	.	MAF_INRAE=10.526;MAF_USDA=3.279
NC_035083.1	78070998	.	G	T	.	.	MAF_USDA=2.083
NC_035083.1	78071039	.	G	A	.	.	MAF_USDA=2.459
NC_035083.1	78071099	.	C	A	.	.	MAF_INRAE=10.526;MAF_USDA=2.459
NC_035083.1	78071111	.	G	T	.	.	MAF_INRAE=10.0
NC_035083.1	78071140	.	G	C	.	.	MAF_INRAE=10.526;MAF_USDA=2.459
NC_035083.1	78071142	.	A	C	.	.	MAF_USDA=1.639
NC_035083.1	78071195	.	T	C	.	.	MAF_USDA=3.279
NC_035083.1	78071276	.	A	G	.	.	MAF_INRAE=31.667;MAF_USDA=6.471
NC_035083.1	78071296	.	T	A	.	.	MAF_USDA=1.639
NC_035083.1	78071325	.	T	A	.	.	MAF_INRAE=27.848;MAF_USDA=4.706
NC_035083.1	78071337	.	A	T	.	.	MAF_USDA=2.941
NC_035083.1	78071351	.	G	T	.	.	MAF_INRAE=27.848;MAF_USDA=4.706
NC_035083.1	78071392	.	C	T	.	.	MAF_USDA=7.647
NC_035083.1	78071403	.	T	A	.	.	MAF_USDA=7.647
NC_035083.1	78071406	.	T	G	.	.	MAF_USDA=8.235
NC_035083.1	78071461	.	T	G	.	.	MAF_USDA=4.167
NC_035083.1	78071570	.	G	T	.	.	MAF_INRAE=15.789
NC_035083.1	78071582	.	A	G	.	.	MAF_USDA=2.459
NC_035083.1	78071589	.	T	A	.	.	MAF_INRAE=33.544;MAF_USDA=22.941
NC_035083.1	78071593	.	C	A	.	.	MAF_INRAE=26.667;MAF_USDA=10.588
NC_035083.1	78071594	.	C	G	.	.	MAF_INRAE=2.5
NC_035083.1	78071615	.	T	G	.	.	MAF_USDA=1.639
NC_035083.1	78071628	.	A	T	.	.	MAF_USDA=3.279
NC_035083.1	78071629	.	A	C	.	.	MAF_INRAE=10.526
NC_035083.1	78071635	.	T	C	.	.	MAF_INRAE=18.333;MAF_USDA=7.647
NC_035083.1	78071637	.	C	A	.	.	MAF_INRAE=2.5
NC_035083.1	78071639	.	C	A	.	.	MAF_INRAE=50.0;MAF_USDA=27.059
NC_035083.1	78071640	.	A	C	.	.	MAF_INRAE=49.167;MAF_USDA=27.647
NC_035083.1	78071653	.	A	G	.	.	MAF_INRAE=30.38;MAF_USDA=14.706
NC_035083.1	78071675	.	G	A	.	.	MAF_INRAE=10.526;MAF_USDA=1.639
NC_035083.1	78071677	.	G	T	.	.	MAF_INRAE=25.0
NC_035083.1	78071679	.	A	C	.	.	MAF_USDA=2.459
NC_035083.1	78071684	.	T	C	.	.	MAF_USDA=2.459
NC_035083.1	78071697	.	T	C	.	.	MAF_INRAE=31.579;MAF_USDA=5.882
NC_035083.1	78071718	.	T	A	.	.	MAF_INRAE=20.0;MAF_USDA=8.235
NC_035083.1	78071725	.	A	T	.	.	MAF_USDA=1.639
NC_035083.1	78071737	.	G	T	.	.	MAF_INRAE=10.0;MAF_USDA=8.333
NC_035083.1	78071827	.	A	G	.	.	MAF_INRAE=31.579;MAF_USDA=10.588
NC_035083.1	78071872	.	T	C	.	.	MAF_INRAE=25.0
NC_035083.1	78071886	.	G	A	.	.	MAF_INRAE=31.579;MAF_USDA=8.824
NC_035083.1	78071908	.	A	C	.	.	MAF_USDA=1.639
NC_035083.1	78071923	.	T	G	.	.	MAF_INRAE=21.053;MAF_USDA=3.279
NC_035083.1	78071928	.	A	G	.	.	MAF_INRAE=9.494;MAF_USDA=10.0
NC_035083.1	78071929	.	T	C	.	.	MAF_INRAE=2.5;MAF_USDA=10.0
NC_035083.1	78071940	.	C	A	.	.	MAF_USDA=4.098
NC_035083.1	78071965	.	A	G	.	.	MAF_INRAE=32.911;MAF_USDA=23.214
NC_035083.1	78071983	.	A	T	.	.	MAF_INRAE=10.526;MAF_USDA=6.548
NC_035083.1	78072006	.	G	C	.	.	MAF_INRAE=48.101;MAF_USDA=23.529
NC_035083.1	78072015	.	A	C	.	.	MAF_INRAE=22.785;MAF_USDA=4.118
NC_035083.1	78072021	.	T	G	.	.	MAF_INRAE=28.481;MAF_USDA=49.412
NC_035083.1	78072048	.	C	T	.	.	MAF_INRAE=4.43;MAF_USDA=10.119
NC_035083.1	78072056	.	A	T	.	.	MAF_USDA=11.765
NC_035083.1	78072071	.	C	A	.	.	MAF_INRAE=22.152;MAF_USDA=12.353
NC_035083.1	78072094	.	T	C	.	.	MAF_INRAE=48.734;MAF_USDA=22.353
NC_035083.1	78072121	.	G	A	.	.	MAF_USDA=4.167
NC_035083.1	78072160	.	A	T	.	.	MAF_USDA=33.333
NC_035083.1	78072162	.	G	A	.	.	MAF_USDA=33.333
NC_035083.1	78072164	.	T	C	.	.	MAF_USDA=4.918
NC_035083.1	78072179	.	C	T	.	.	MAF_INRAE=25.316;MAF_USDA=19.412
NC_035083.1	78072201	.	A	G	.	.	MAF_USDA=8.235
NC_035083.1	78072206	.	T	C	.	.	MAF_INRAE=2.5
NC_035083.1	78072239	.	C	A	.	.	MAF_USDA=8.235
NC_035083.1	78072311	.	C	A	.	.	MAF_INRAE=22.785;MAF_USDA=4.167
NC_035083.1	78072332	.	A	C	.	.	MAF_INRAE=10.526;MAF_USDA=2.5
NC_035083.1	78072340	.	C	A	.	.	MAF_USDA=26.19
NC_035083.1	78072343	.	C	A	.	.	MAF_USDA=4.118
NC_035083.1	78072361	.	T	C	.	.	MAF_INRAE=44.937;MAF_USDA=48.235
NC_035083.1	78072364	.	T	C	.	.	MAF_USDA=1.639
NC_035083.1	78072378	.	G	A	.	.	MAF_INRAE=6.667;MAF_USDA=22.131
NC_035083.1	78072382	.	T	A	.	.	MAF_USDA=2.459
NC_035083.1	78072389	.	C	A	.	.	MAF_INRAE=25.0;MAF_USDA=2.083
NC_035083.1	78072490	.	T	A	.	.	MAF_INRAE=23.418;MAF_USDA=5.294
NC_035083.1	78072505	.	C	T	.	.	MAF_INRAE=20.253;MAF_USDA=16.667
NC_035083.1	78072543	.	C	A	.	.	MAF_USDA=1.639
NC_035083.1	78072565	.	C	A	.	.	MAF_USDA=1.639
NC_035083.1	78072597	.	C	T	.	.	MAF_INRAE=20.886;MAF_USDA=31.25
NC_035083.1	78072606	.	A	T	.	.	MAF_USDA=13.253
NC_035083.1	78072608	.	T	A	.	.	MAF_USDA=4.217
NC_035083.1	78072712	.	A	C	.	.	MAF_USDA=10.417
NC_035083.1	78072727	.	A	C	.	.	MAF_INRAE=34.177;MAF_USDA=47.647
NC_035083.1	78072733	.	G	T	.	.	MAF_USDA=1.639
NC_035083.1	78072796	.	C	A	.	.	MAF_USDA=1.639
NC_035083.1	78072819	.	G	T	.	.	MAF_USDA=1.639
NC_035083.1	78072833	.	G	C	.	.	MAF_INRAE=24.051;MAF_USDA=9.412
NC_035083.1	78072885	.	G	A	.	.	MAF_USDA=2.459
NC_035083.1	78072894	.	G	A	.	.	MAF_INRAE=28.481;MAF_USDA=21.176
NC_035083.1	78072910	.	G	A	.	.	MAF_USDA=1.639
NC_035083.1	78072922	.	C	A	.	.	MAF_INRAE=22.785;MAF_USDA=4.118
NC_035083.1	78072932	.	A	G	.	.	MAF_USDA=1.639
NC_035083.1	78072963	.	A	G	.	.	MAF_USDA=7.647
NC_035083.1	78072995	.	C	T	.	.	MAF_INRAE=28.481;MAF_USDA=30.0
NC_035083.1	78073077	.	G	T	.	.	MAF_INRAE=5.263
NC_035083.1	78073222	.	C	A	.	.	MAF_USDA=2.459
NC_035083.1	78073263	.	T	C	.	.	MAF_USDA=21.311
NC_035083.1	78073995	.	A	C	.	.	MAF_USDA=1.667
NC_035083.1	78074043	.	C	T	.	.	MAF_USDA=7.059
NC_035083.1	78074063	.	C	T	.	.	MAF_INRAE=21.053;MAF_USDA=31.25
NC_035083.1	78074086	.	G	T	.	.	MAF_USDA=2.941
NC_035083.1	78074153	.	A	C	.	.	MAF_USDA=2.5
NC_035083.1	78074230	.	A	T	.	.	MAF_INRAE=2.5
NC_035083.1	78074379	.	C	T	.	.	MAF_USDA=7.647
NC_035083.1	78074435	.	G	T	.	.	MAF_USDA=2.941
NC_035083.1	78074479	.	C	T	.	.	MAF_USDA=1.639
NC_035083.1	78074480	.	G	A	.	.	MAF_INRAE=22.785;MAF_USDA=4.706
NC_035083.1	78074489	.	A	T	.	.	MAF_USDA=1.639
NC_035083.1	78074498	.	C	T	.	.	MAF_USDA=2.459
NC_035083.1	78074504	.	G	C	.	.	MAF_INRAE=22.785;MAF_USDA=4.118
NC_035083.1	78074506	.	G	T	.	.	MAF_INRAE=20.886;MAF_USDA=9.412
NC_035083.1	78074533	.	C	T	.	.	MAF_INRAE=22.785;MAF_USDA=4.118
NC_035083.1	78074535	.	T	C	.	.	MAF_INRAE=25.0;MAF_USDA=4.118
NC_035083.1	78074691	.	A	G	.	.	MAF_INRAE=22.152;MAF_USDA=4.118
NC_035083.1	78074716	.	C	T	.	.	MAF_USDA=1.639
NC_035083.1	78074760	.	T	C	.	.	MAF_INRAE=21.519;MAF_USDA=4.118
NC_035083.1	78074825	.	G	A	.	.	MAF_INRAE=22.785;MAF_USDA=4.118
NC_035083.1	78074849	.	C	T	.	.	MAF_INRAE=22.785;MAF_USDA=4.118
NC_035083.1	78074863	.	T	C	.	.	MAF_USDA=1.639
NC_035083.1	78074929	.	A	C	.	.	MAF_INRAE=10.526
NC_035083.1	78074943	.	A	T	.	.	MAF_INRAE=27.848;MAF_USDA=37.647
NC_035083.1	78074944	.	T	C	.	.	MAF_INRAE=21.667;MAF_USDA=37.059
NC_035083.1	78074975	.	A	G	.	.	MAF_USDA=4.706
NC_035083.1	78075027	.	A	G	.	.	MAF_USDA=1.639
NC_035083.1	78075118	.	C	T	.	.	MAF_INRAE=22.152;MAF_USDA=3.529
NC_035083.1	78075120	.	C	T	.	.	MAF_INRAE=24.167;MAF_USDA=4.118
NC_035083.1	78075133	.	G	T	.	.	MAF_USDA=1.639
NC_035083.1	78075168	.	C	A	.	.	MAF_USDA=14.583
NC_035083.1	78075188	.	A	G	.	.	MAF_INRAE=28.481;MAF_USDA=20.0
NC_035083.1	78075265	.	G	T	.	.	MAF_INRAE=20.886;MAF_USDA=9.412
NC_035083.1	78075268	.	C	A	.	.	MAF_USDA=2.459
NC_035083.1	78075311	.	G	T	.	.	MAF_USDA=1.639
NC_035083.1	78075313	.	A	C	.	.	MAF_USDA=2.459
NC_035083.1	78075315	.	C	A	.	.	MAF_USDA=4.118
NC_035083.1	78075328	.	CACTG	CACTA	.	.	MAF_USDA=2.083
NC_035083.1	78075339	.	A	G	.	.	MAF_USDA=2.083
NC_035083.1	78075348	.	G	A	.	.	MAF_USDA=17.213
NC_035083.1	78075350	.	A	T	.	.	MAF_USDA=19.412
NC_035083.1	78075364	.	A	G	.	.	MAF_INRAE=27.215;MAF_USDA=38.235
NC_035083.1	78075435	.	A	T	.	.	MAF_INRAE=22.785;MAF_USDA=2.941
NC_035083.1	78075453	.	C	G	.	.	MAF_INRAE=27.215;MAF_USDA=36.471
NC_035083.1	78075459	.	G	A	.	.	MAF_INRAE=10.526
NC_035083.1	78075471	.	A	T	.	.	MAF_INRAE=22.152;MAF_USDA=2.941
NC_035083.1	78075516	.	C	T	.	.	MAF_USDA=13.934
NC_035083.1	78075615	.	C	G	.	.	MAF_USDA=1.639
NC_035083.1	78075647	.	T	A	.	.	MAF_USDA=1.639
NC_035083.1	78075668	.	C	A	.	.	MAF_INRAE=22.785;MAF_USDA=4.706
NC_035083.1	78075684	.	C	G	.	.	MAF_USDA=2.459
NC_035083.1	78075700	.	G	A	.	.	MAF_USDA=4.918
NC_035083.1	78075712	.	C	T	.	.	MAF_INRAE=48.101;MAF_USDA=39.344
NC_035083.1	78075720	.	C	T	.	.	MAF_INRAE=48.101;MAF_USDA=39.344
NC_035083.1	78075759	.	A	G	.	.	MAF_INRAE=48.101;MAF_USDA=42.941
NC_035083.1	78075760	.	A	G	.	.	MAF_INRAE=22.152;MAF_USDA=4.706
NC_035083.1	78075788	.	A	G	.	.	MAF_USDA=3.279
NC_035083.1	78075794	.	T	C	.	.	MAF_INRAE=29.114;MAF_USDA=20.588
NC_035083.1	78075828	.	C	T	.	.	MAF_USDA=1.765
NC_035083.1	78075835	.	A	T	.	.	MAF_USDA=3.279
NC_035083.1	78075840	.	T	C	.	.	MAF_USDA=4.918
NC_035083.1	78075846	.	C	G	.	.	MAF_INRAE=22.785;MAF_USDA=3.529
NC_035083.1	78075855	.	C	T	.	.	MAF_USDA=2.459
NC_035083.1	78075873	.	G	T	.	.	MAF_USDA=1.639
NC_035083.1	78075899	.	A	C	.	.	MAF_USDA=4.098
NC_035083.1	78075910	.	G	C	.	.	MAF_INRAE=27.215;MAF_USDA=19.412
NC_035083.1	78075926	.	G	T	.	.	MAF_INRAE=15.789;MAF_USDA=4.706
NC_035083.1	78075974	.	G	A	.	.	MAF_USDA=1.639
NC_035083.1	78076083	.	C	G	.	.	MAF_USDA=47.917
NC_035083.1	78077756	.	G	T	.	.	MAF_INRAE=15.789
NC_035083.1	78077789	.	A	T	.	.	MAF_INRAE=15.789;MAF_USDA=3.279
NC_035083.1	78077800	.	A	T	.	.	MAF_INRAE=47.368;MAF_USDA=15.882
NC_035083.1	78077816	.	T	G	.	.	MAF_INRAE=21.053
NC_035083.1	78077834	.	C	A	.	.	MAF_INRAE=31.013;MAF_USDA=40.588
NC_035083.1	78077879	.	A	C	.	.	MAF_INRAE=10.526;MAF_USDA=27.647
NC_035083.1	78077892	.	A	T	.	.	MAF_USDA=4.918
NC_035083.1	78077904	.	A	G	.	.	MAF_INRAE=20.0;MAF_USDA=15.882
NC_035083.1	78077906	.	C	T	.	.	MAF_INRAE=20.0;MAF_USDA=17.647
NC_035083.1	78077928	.	A	T	.	.	MAF_INRAE=6.667;MAF_USDA=4.098
NC_035083.1	78077941	.	C	T	.	.	MAF_INRAE=6.667;MAF_USDA=7.059
NC_035083.1	78077967	.	C	T	.	.	MAF_INRAE=16.667;MAF_USDA=10.417
NC_035083.1	78077993	.	G	A	.	.	MAF_INRAE=2.5;MAF_USDA=6.471
NC_035083.1	78077994	.	T	C	.	.	MAF_INRAE=2.5;MAF_USDA=7.377
NC_035083.1	78078024	.	T	G	.	.	MAF_INRAE=20.0;MAF_USDA=1.765
NC_035083.1	78078039	.	T	A	.	.	MAF_INRAE=20.833;MAF_USDA=4.118
NC_035083.1	78078040	.	T	C	.	.	MAF_INRAE=3.333;MAF_USDA=8.333
NC_035083.1	78078051	.	T	A	.	.	MAF_INRAE=9.167
NC_035083.1	78078075	.	T	A	.	.	MAF_USDA=1.639
NC_035083.1	78078118	.	A	C	.	.	MAF_INRAE=17.5
NC_035083.1	78078121	.	G	A	.	.	MAF_INRAE=24.167;MAF_USDA=12.941
NC_035083.1	78078123	.	A	C	.	.	MAF_INRAE=9.167
NC_035083.1	78078126	.	A	T	.	.	MAF_INRAE=9.167
NC_035083.1	78078133	.	T	A	.	.	MAF_INRAE=21.667;MAF_USDA=17.647
NC_035083.1	78078193	.	G	A	.	.	MAF_USDA=2.459
NC_035083.1	78078209	.	C	A	.	.	MAF_USDA=3.279
NC_035083.1	78078222	.	G	T	.	.	MAF_USDA=4.918
NC_035083.1	78078226	.	T	C	.	.	MAF_USDA=2.459
NC_035083.1	78078234	.	A	G	.	.	MAF_USDA=1.639
NC_035083.1	78078287	.	G	A	.	.	MAF_INRAE=22.152;MAF_USDA=11.765
NC_035083.1	78078288	.	A	T	.	.	MAF_INRAE=21.667;MAF_USDA=12.941
NC_035083.1	78078303	.	A	C	.	.	MAF_INRAE=22.152;MAF_USDA=27.647
NC_035083.1	78078310	.	G	C	.	.	MAF_USDA=2.083
NC_035083.1	78078316	.	A	G	.	.	MAF_INRAE=2.5
NC_035083.1	78078324	.	T	C	.	.	MAF_INRAE=22.152;MAF_USDA=28.824
NC_035083.1	78078325	.	A	T	.	.	MAF_INRAE=18.333;MAF_USDA=28.235
NC_035083.1	78078339	.	A	C	.	.	MAF_USDA=1.639
NC_035083.1	78078352	.	G	C	.	.	MAF_INRAE=23.418;MAF_USDA=30.588
NC_035083.1	78078359	.	G	A	.	.	MAF_USDA=2.459
NC_035083.1	78078365	.	A	T	.	.	MAF_INRAE=21.053;MAF_USDA=1.639
NC_035083.1	78078371	.	G	T	.	.	MAF_USDA=2.459
NC_035083.1	78078372	.	G	T	.	.	MAF_USDA=2.459
NC_035083.1	78078384	.	G	T	.	.	MAF_INRAE=23.418;MAF_USDA=29.412
NC_035083.1	78078390	.	CT	CC	.	.	MAF_USDA=2.083
NC_035083.1	78078391	.	T	C	.	.	MAF_INRAE=22.785
NC_035083.1	78078403	.	C	A	.	.	MAF_USDA=14.583
NC_035083.1	78078409	.	C	T	.	.	MAF_USDA=2.459
NC_035083.1	78078416	.	A	C	.	.	MAF_INRAE=22.785;MAF_USDA=3.529
NC_035083.1	78078461	.	A	G	.	.	MAF_INRAE=4.43;MAF_USDA=32.353
NC_035083.1	78078463	.	G	A	.	.	MAF_USDA=2.083
NC_035083.1	78078484	.	G	A	.	.	MAF_INRAE=29.114;MAF_USDA=21.176
NC_035083.1	78078556	.	A	G	.	.	MAF_USDA=3.529
NC_035083.1	78078612	.	A	T	.	.	MAF_USDA=4.167
NC_035083.1	78078615	.	A	T	.	.	MAF_USDA=2.459
NC_035083.1	78078656	.	G	A	.	.	MAF_INRAE=22.785;MAF_USDA=5.294
NC_035083.1	78078664	.	T	C	.	.	MAF_USDA=1.765
NC_035083.1	78078677	.	G	A	.	.	MAF_INRAE=36.709;MAF_USDA=42.353
NC_035083.1	78078706	.	CAGATA	CAGATC	.	.	MAF_USDA=16.667
NC_035083.1	78078711	.	A	C	.	.	MAF_INRAE=24.167
NC_035083.1	78078756	.	A	G	.	.	MAF_USDA=1.639
NC_035083.1	78078787	.	T	C	.	.	MAF_USDA=17.262
NC_035083.1	78078900	.	A	G	.	.	MAF_USDA=14.167
NC_035083.1	78078934	.	C	G	.	.	MAF_INRAE=13.158;MAF_USDA=32.941
NC_035083.1	78078946	.	A	G	.	.	MAF_USDA=5.882
NC_035083.1	78078955	.	C	A	.	.	MAF_USDA=6.25
NC_035083.1	78078968	.	A	C	.	.	MAF_USDA=1.639
NC_035083.1	78078974	.	C	T	.	.	MAF_USDA=2.459
NC_035083.1	78079013	.	C	T	.	.	MAF_INRAE=2.632
NC_035083.1	78079042	.	C	T	.	.	MAF_USDA=3.333
NC_035083.1	78079071	.	G	A	.	.	MAF_USDA=2.459
NC_035083.1	78079074	.	ACC	ACA	.	.	MAF_USDA=4.167
NC_035083.1	78079090	.	C	T	.	.	MAF_USDA=4.098
NC_035083.1	78079149	.	T	C	.	.	MAF_USDA=10.417
NC_035083.1	78079447	.	C	T	.	.	MAF_USDA=4.167
NC_035083.1	78079496	.	A	C	.	.	MAF_USDA=7.377
NC_035083.1	78079502	.	C	A	.	.	MAF_USDA=10.417
NC_035083.1	78079518	.	C	T	.	.	MAF_USDA=13.115
NC_035083.1	78079519	.	G	A	.	.	MAF_USDA=9.091
NC_035083.1	78079520	.	T	G	.	.	MAF_USDA=13.934
NC_035083.1	78079523	.	C	T	.	.	MAF_USDA=8.824
NC_035083.1	78079541	.	C	A	.	.	MAF_INRAE=2.5
NC_035083.1	78079838	.	G	A	.	.	MAF_INRAE=7.595
NC_035083.1	78079869	.	G	C	.	.	MAF_USDA=2.459
NC_035083.1	78079906	.	C	T	.	.	MAF_USDA=1.639
NC_035083.1	78079914	.	G	T	.	.	MAF_INRAE=21.053;MAF_USDA=1.765
NC_035083.1	78079918	.	C	G	.	.	MAF_INRAE=7.595
NC_035083.1	78079953	.	C	T	.	.	MAF_USDA=2.459
NC_035083.1	78079965	.	A	C	.	.	MAF_USDA=2.459
NC_035083.1	78079992	.	A	G	.	.	MAF_USDA=6.557
NC_035083.1	78080002	.	T	C	.	.	MAF_USDA=4.918
NC_035083.1	78080003	.	G	C	.	.	MAF_USDA=6.557
NC_035083.1	78080010	.	C	A	.	.	MAF_USDA=7.377
NC_035083.1	78080013	.	T	G	.	.	MAF_USDA=7.377
NC_035083.1	78080049	.	T	C	.	.	MAF_USDA=8.197
NC_035083.1	78080051	.	A	G	.	.	MAF_USDA=8.197
NC_035083.1	78080059	.	T	A	.	.	MAF_USDA=1.639
NC_035083.1	78080233	.	C	G	.	.	MAF_USDA=4.706
NC_035083.1	78080318	.	A	G	.	.	MAF_USDA=1.639
NC_035083.1	78080332	.	C	A	.	.	MAF_INRAE=2.5;MAF_USDA=21.176
NC_035083.1	78080349	.	T	C	.	.	MAF_INRAE=35.443;MAF_USDA=43.529
NC_035083.1	78080391	.	A	T	.	.	MAF_USDA=4.167
NC_035083.1	78080406	.	A	T	.	.	MAF_INRAE=20.886;MAF_USDA=3.571
NC_035083.1	78080459	.	C	A	.	.	MAF_USDA=5.0
NC_035083.1	78080464	.	G	T	.	.	MAF_USDA=4.762
NC_035083.1	78080498	.	C	A	.	.	MAF_USDA=1.765
NC_035083.1	78080530	.	A	C	.	.	MAF_USDA=1.765
NC_035083.1	78080570	.	C	T	.	.	MAF_INRAE=2.5;MAF_USDA=2.083
NC_035083.1	78080603	.	C	A	.	.	MAF_INRAE=26.582;MAF_USDA=37.647
NC_035083.1	78080671	.	C	A	.	.	MAF_INRAE=20.253;MAF_USDA=4.706
NC_035083.1	78080742	.	T	C	.	.	MAF_INRAE=7.595
NC_035083.1	78080782	.	C	G	.	.	MAF_INRAE=22.785;MAF_USDA=4.706
NC_035083.1	78080839	.	C	T	.	.	MAF_INRAE=40.506;MAF_USDA=26.19
NC_035083.1	78080840	.	T	A	.	.	MAF_INRAE=35.0;MAF_USDA=26.471
NC_035083.1	78080843	.	T	A	.	.	MAF_USDA=1.639
NC_035083.1	78080844	.	T	G	.	.	MAF_USDA=1.639
NC_035083.1	78080848	.	A	G	.	.	MAF_INRAE=2.5
NC_035083.1	78080850	.	A	C	.	.	MAF_INRAE=7.595
NC_035083.1	78080866	.	A	C	.	.	MAF_USDA=1.639
NC_035083.1	78080904	.	G	A	.	.	MAF_INRAE=20.886;MAF_USDA=4.706
NC_035083.1	78080912	.	C	G	.	.	MAF_INRAE=20.886;MAF_USDA=4.706
NC_035083.1	78080943	.	T	C	.	.	MAF_INRAE=20.886;MAF_USDA=5.294
NC_035083.1	78080966	.	A	T	.	.	MAF_INRAE=2.5
NC_035083.1	78080976	.	G	A	.	.	MAF_INRAE=2.5;MAF_USDA=2.083
NC_035083.1	78081022	.	G	T	.	.	MAF_INRAE=20.886;MAF_USDA=5.294
NC_035083.1	78081105	.	A	T	.	.	MAF_USDA=2.459
NC_035083.1	78081113	.	G	A	.	.	MAF_USDA=6.25
NC_035083.1	78081138	.	C	A	.	.	MAF_USDA=6.25
NC_035083.1	78081164	.	G	T	.	.	MAF_INRAE=49.367;MAF_USDA=8.333
NC_035083.1	78081295	.	G	C	.	.	MAF_INRAE=20.253;MAF_USDA=6.471
NC_035083.1	78081296	.	A	T	.	.	MAF_USDA=1.639
NC_035083.1	78081298	.	A	C	.	.	MAF_INRAE=20.0;MAF_USDA=6.471
NC_035083.1	78081309	.	T	A	.	.	MAF_INRAE=21.667;MAF_USDA=30.0
NC_035083.1	78081329	.	T	C	.	.	MAF_USDA=1.639
NC_035083.1	78081330	.	G	A	.	.	MAF_USDA=1.639
NC_035083.1	78081360	.	A	C	.	.	MAF_INRAE=19.62;MAF_USDA=2.353
NC_035083.1	78081371	.	T	C	.	.	MAF_USDA=1.639
NC_035083.1	78081399	.	C	T	.	.	MAF_USDA=1.639
NC_035083.1	78081434	.	G	A	.	.	MAF_INRAE=20.886;MAF_USDA=4.706
NC_035083.1	78081476	.	G	A	.	.	MAF_INRAE=2.5
NC_035083.1	78081493	.	C	G	.	.	MAF_USDA=3.279
NC_035083.1	78081496	.	C	A	.	.	MAF_USDA=3.279
NC_035083.1	78081533	.	T	A	.	.	MAF_INRAE=10.759;MAF_USDA=14.583
NC_035083.1	78081556	.	A	C	.	.	MAF_INRAE=46.203;MAF_USDA=48.824
NC_035083.1	78081590	.	T	A	.	.	MAF_USDA=4.918
NC_035083.1	78081616	.	G	T	.	.	MAF_USDA=1.639
NC_035083.1	78081624	.	T	G	.	.	MAF_USDA=6.557
NC_035083.1	78081626	.	G	T	.	.	MAF_USDA=5.738
NC_035083.1	78081627	.	T	C	.	.	MAF_USDA=5.738
NC_035083.1	78081645	.	A	G	.	.	MAF_INRAE=21.519;MAF_USDA=35.294
NC_035083.1	78081681	.	C	T	.	.	MAF_INRAE=11.392;MAF_USDA=7.647
NC_035083.1	78081708	.	A	G	.	.	MAF_USDA=1.639
NC_035083.1	78081746	.	G	T	.	.	MAF_INRAE=21.519;MAF_USDA=34.706
NC_035083.1	78081799	.	C	T	.	.	MAF_INRAE=2.5
NC_035083.1	78081959	.	G	C	.	.	MAF_USDA=1.639
NC_035083.1	78082143	.	A	T	.	.	MAF_INRAE=2.5;MAF_USDA=26.471
NC_035083.1	78082206	.	G	T	.	.	MAF_USDA=6.25
NC_035083.1	78082285	.	G	C	.	.	MAF_USDA=34.426
NC_035083.1	78082332	.	T	C	.	.	MAF_USDA=4.167
NC_035083.1	78082343	.	T	A	.	.	MAF_USDA=3.279
NC_035083.1	78082350	.	T	G	.	.	MAF_INRAE=44.937;MAF_USDA=49.412
NC_035083.1	78082372	.	C	A	.	.	MAF_INRAE=22.152;MAF_USDA=35.294
NC_035083.1	78082472	.	A	C	.	.	MAF_USDA=1.639
NC_035083.1	78082535	.	C	A	.	.	MAF_USDA=4.706
NC_035083.1	78082547	.	C	T	.	.	MAF_INRAE=6.962
NC_035083.1	78082644	.	G	A	.	.	MAF_INRAE=46.203;MAF_USDA=49.412
NC_035083.1	78082647	.	C	T	.	.	MAF_USDA=2.459
NC_035083.1	78082651	.	C	A	.	.	MAF_INRAE=20.886;MAF_USDA=5.882
NC_035083.1	78082722	.	T	G	.	.	MAF_USDA=1.639
NC_035083.1	78082759	.	A	T	.	.	MAF_INRAE=7.595;MAF_USDA=14.583
NC_035083.1	78082773	.	A	C	.	.	MAF_USDA=3.279
NC_035083.1	78082832	.	T	C	.	.	MAF_USDA=5.294
NC_035083.1	78082839	.	C	A	.	.	MAF_USDA=2.083
NC_035083.1	78082852	.	C	G	.	.	MAF_USDA=4.098
NC_035083.1	78082885	.	A	T	.	.	MAF_USDA=16.667
NC_035083.1	78083836	.	G	C	.	.	MAF_USDA=47.917
NC_035083.1	78083885	.	G	A	.	.	MAF_USDA=3.279
NC_035083.1	78083895	.	T	C	.	.	MAF_USDA=4.167
NC_035083.1	78083924	.	T	A	.	.	MAF_USDA=3.279
NC_035083.1	78083970	.	A	T	.	.	MAF_USDA=1.639
NC_035083.1	78083991	.	C	T	.	.	MAF_INRAE=20.886;MAF_USDA=4.118
NC_035083.1	78084042	.	A	C	.	.	MAF_USDA=1.639
NC_035083.1	78084093	.	A	G	.	.	MAF_USDA=6.471
NC_035083.1	78084222	.	T	C	.	.	MAF_USDA=27.083
NC_035083.1	78084255	.	T	C	.	.	MAF_USDA=27.083
NC_035083.1	78084288	.	T	C	.	.	MAF_USDA=31.25
NC_035083.1	78084320	.	C	A	.	.	MAF_USDA=14.583
NC_035083.1	78084321	.	T	C	.	.	MAF_USDA=25.0
NC_035083.1	78084354	.	C	T	.	.	MAF_USDA=14.583
NC_035083.1	78084434	.	G	A	.	.	MAF_INRAE=11.667
NC_035083.1	78084449	.	C	A	.	.	MAF_INRAE=5.0
NC_035083.1	78084471	.	G	A	.	.	MAF_INRAE=3.333
NC_035083.1	78084478	.	C	G	.	.	MAF_USDA=1.639
NC_035083.1	78084539	.	C	A	.	.	MAF_INRAE=10.0;MAF_USDA=8.824
NC_035083.1	78084588	.	A	G	.	.	MAF_INRAE=48.101;MAF_USDA=47.917
NC_035083.1	78084728	.	G	T	.	.	MAF_INRAE=20.886;MAF_USDA=4.167
NC_035083.1	78084834	.	A	C	.	.	MAF_USDA=5.882
NC_035083.1	78084858	.	A	G	.	.	MAF_INRAE=19.62;MAF_USDA=5.294
NC_035083.1	78084892	.	C	A	.	.	MAF_INRAE=7.595
NC_035083.1	78085007	.	G	T	.	.	MAF_INRAE=8.333;MAF_USDA=4.706
NC_035083.1	78085008	.	G	T	.	.	MAF_INRAE=8.333;MAF_USDA=4.706
NC_035083.1	78085028	.	G	A	.	.	MAF_USDA=6.471
NC_035083.1	78085069	.	G	A	.	.	MAF_INRAE=2.5
NC_035083.1	78085070	.	C	G	.	.	MAF_INRAE=10.0;MAF_USDA=4.706
NC_035083.1	78085072	.	C	T	.	.	MAF_INRAE=2.5
NC_035083.1	78085075	.	C	A	.	.	MAF_INRAE=2.5
NC_035083.1	78085111	.	C	T	.	.	MAF_INRAE=2.5
NC_035083.1	78085131	.	T	C	.	.	MAF_INRAE=10.127;MAF_USDA=26.471
NC_035083.1	78085136	.	C	T	.	.	MAF_INRAE=21.053
NC_035083.1	78085155	.	G	A	.	.	MAF_USDA=3.279
NC_035083.1	78085166	.	A	G	.	.	MAF_INRAE=23.333;MAF_USDA=4.118
NC_035083.1	78085240	.	G	A	.	.	MAF_INRAE=19.62;MAF_USDA=5.294
NC_035083.1	78085244	.	G	A	.	.	MAF_INRAE=10.833;MAF_USDA=20.0
NC_035083.1	78085247	.	G	T	.	.	MAF_INRAE=10.127;MAF_USDA=26.471
NC_035083.1	78085252	.	G	A	.	.	MAF_USDA=1.639
NC_035083.1	78085259	.	A	T	.	.	MAF_USDA=4.918
NC_035083.1	78085291	.	T	A	.	.	MAF_USDA=4.118
NC_035083.1	78085319	.	T	C	.	.	MAF_USDA=3.279
NC_035083.1	78085374	.	C	G	.	.	MAF_INRAE=12.025;MAF_USDA=6.25
NC_035083.1	78085380	.	G	T	.	.	MAF_USDA=6.25
NC_035083.1	78085398	.	C	A	.	.	MAF_INRAE=12.025;MAF_USDA=4.118
NC_035083.1	78085423	.	T	G	.	.	MAF_INRAE=29.114;MAF_USDA=17.647
NC_035083.1	78085438	.	C	A	.	.	MAF_USDA=1.639
NC_035083.1	78085486	.	C	T	.	.	MAF_USDA=30.12
NC_035083.1	78085681	.	C	T	.	.	MAF_USDA=12.5
NC_035083.1	78087429	.	T	A	.	.	MAF_USDA=2.5
NC_035083.1	78087476	.	C	T	.	.	MAF_INRAE=12.025;MAF_USDA=4.118
NC_035083.1	78087487	.	G	T	.	.	MAF_INRAE=5.263;MAF_USDA=28.235
NC_035083.1	78087504	.	G	T	.	.	MAF_INRAE=22.152;MAF_USDA=7.647
NC_035083.1	78087515	.	A	G	.	.	MAF_USDA=2.459
NC_035083.1	78087555	.	C	A	.	.	MAF_INRAE=5.263
NC_035083.1	78087563	.	C	T	.	.	MAF_INRAE=28.481;MAF_USDA=22.951
NC_035083.1	78087693	.	G	T	.	.	MAF_INRAE=5.263;MAF_USDA=4.098
NC_035083.1	78087712	.	G	A	.	.	MAF_INRAE=8.228;MAF_USDA=9.836
NC_035083.1	78087732	.	T	C	.	.	MAF_INRAE=10.0;MAF_USDA=20.588
NC_035083.1	78087734	.	C	T	.	.	MAF_USDA=1.639
NC_035083.1	78087739	.	G	A	.	.	MAF_USDA=4.167
NC_035083.1	78087742	.	A	G	.	.	MAF_USDA=1.639
NC_035083.1	78087782	.	G	A	.	.	MAF_USDA=4.918
NC_035083.1	78087873	.	A	C	.	.	MAF_INRAE=6.962;MAF_USDA=11.475
NC_035083.1	78087875	.	A	T	.	.	MAF_USDA=4.118
NC_035083.1	78087879	.	C	A	.	.	MAF_INRAE=6.962;MAF_USDA=11.475
NC_035083.1	78087896	.	G	T	.	.	MAF_USDA=4.118
NC_035083.1	78087927	.	A	T	.	.	MAF_USDA=12.353
NC_035083.1	78087930	.	C	T	.	.	MAF_USDA=4.706
NC_035083.1	78087931	.	G	A	.	.	MAF_USDA=2.353
NC_035083.1	78087932	.	T	C	.	.	MAF_USDA=3.529
NC_035083.1	78087941	.	T	A	.	.	MAF_USDA=6.557
NC_035083.1	78087945	.	T	G	.	.	MAF_USDA=7.377
NC_035083.1	78087960	.	G	A	.	.	MAF_USDA=2.083
NC_035083.1	78087974	.	G	T	.	.	MAF_USDA=33.333
NC_035083.1	78087996	.	G	T	.	.	MAF_USDA=10.417
NC_035083.1	78088049	.	T	A	.	.	MAF_USDA=6.25
NC_035083.1	78088073	.	G	A	.	.	MAF_USDA=12.5
NC_035083.1	78088373	.	T	A	.	.	MAF_USDA=16.667
NC_035083.1	78088406	.	C	A	.	.	MAF_USDA=3.279
NC_035083.1	78088416	.	T	A	.	.	MAF_USDA=1.639
NC_035083.1	78088420	.	G	A	.	.	MAF_USDA=8.333
NC_035083.1	78088432	.	A	G	.	.	MAF_USDA=1.176
NC_035083.1	78088441	.	T	C	.	.	MAF_USDA=3.279
NC_035083.1	78088484	.	C	T	.	.	MAF_USDA=5.0
NC_035083.1	78088509	.	T	G	.	.	MAF_USDA=3.279
NC_035083.1	78088522	.	T	C	.	.	MAF_INRAE=7.595
NC_035083.1	78088537	.	T	A	.	.	MAF_USDA=3.279
NC_035083.1	78088553	.	C	A	.	.	MAF_USDA=4.098
NC_035083.1	78088576	.	G	T	.	.	MAF_INRAE=10.526
NC_035083.1	78088629	.	A	C	.	.	MAF_INRAE=29.747;MAF_USDA=17.647
NC_035083.1	78088632	.	T	A	.	.	MAF_INRAE=10.0;MAF_USDA=8.333
NC_035083.1	78088642	.	C	T	.	.	MAF_USDA=16.471
NC_035083.1	78088685	.	C	A	.	.	MAF_USDA=5.0
NC_035083.1	78088729	.	A	C	.	.	MAF_USDA=18.824
NC_035083.1	78088736	.	C	A	.	.	MAF_USDA=4.167
NC_035083.1	78088742	.	A	T	.	.	MAF_USDA=18.452
NC_035083.1	78088777	.	T	A	.	.	MAF_INRAE=10.526;MAF_USDA=18.235
NC_035083.1	78088778	.	C	A	.	.	MAF_USDA=18.235
NC_035083.1	78088796	.	C	A	.	.	MAF_USDA=3.279
NC_035083.1	78088833	.	A	T	.	.	MAF_USDA=4.918
NC_035083.1	78088846	.	T	C	.	.	MAF_INRAE=7.595
NC_035083.1	78088848	.	T	C	.	.	MAF_USDA=4.098
NC_035083.1	78088857	.	T	C	.	.	MAF_INRAE=20.886;MAF_USDA=4.118
NC_035083.1	78088862	.	A	T	.	.	MAF_INRAE=8.861;MAF_USDA=11.765
NC_035083.1	78088892	.	C	T	.	.	MAF_INRAE=29.747;MAF_USDA=16.471
NC_035083.1	78088894	.	C	G	.	.	MAF_INRAE=35.0;MAF_USDA=47.917
NC_035083.1	78088895	.	G	C	.	.	MAF_INRAE=11.667;MAF_USDA=21.765
NC_035083.1	78088911	.	G	A	.	.	MAF_USDA=4.167
NC_035083.1	78088932	.	G	T	.	.	MAF_INRAE=5.263;MAF_USDA=4.918
NC_035083.1	78088954	.	A	T	.	.	MAF_INRAE=6.329
NC_035083.1	78088961	.	A	C	.	.	MAF_INRAE=6.329
NC_035083.1	78088966	.	T	C	.	.	MAF_INRAE=5.696
NC_035083.1	78088976	.	G	A	.	.	MAF_INRAE=5.696
NC_035083.1	78088980	.	T	C	.	.	MAF_INRAE=5.833
NC_035083.1	78088994	.	G	C	.	.	MAF_INRAE=5.063
NC_035083.1	78089014	.	C	T	.	.	MAF_USDA=2.459
NC_035083.1	78089061	.	C	T	.	.	MAF_INRAE=33.333;MAF_USDA=17.262
NC_035083.1	78089228	.	C	T	.	.	MAF_USDA=2.459
NC_035083.1	78089234	.	T	C	.	.	MAF_INRAE=13.924;MAF_USDA=11.765
NC_035083.1	78089245	.	T	G	.	.	MAF_INRAE=13.924;MAF_USDA=11.905
NC_035083.1	78089255	.	C	A	.	.	MAF_USDA=1.639
NC_035083.1	78089259	.	T	G	.	.	MAF_USDA=2.459
NC_035083.1	78089262	.	C	A	.	.	MAF_USDA=14.583
NC_035083.1	78089266	.	T	C	.	.	MAF_INRAE=27.215;MAF_USDA=15.882
NC_035083.1	78089296	.	T	C	.	.	MAF_USDA=1.639
NC_035083.1	78089302	.	T	C	.	.	MAF_INRAE=8.861;MAF_USDA=11.905
NC_035083.1	78089332	.	T	C	.	.	MAF_INRAE=5.263;MAF_USDA=8.333
NC_035083.1	78089333	.	G	A	.	.	MAF_USDA=1.786
NC_035083.1	78089396	.	C	T	.	.	MAF_INRAE=5.263;MAF_USDA=8.333
NC_035083.1	78089397	.	A	G	.	.	MAF_INRAE=32.5;MAF_USDA=10.417
NC_035083.1	78089401	.	A	T	.	.	MAF_INRAE=32.5;MAF_USDA=10.417
NC_035083.1	78089425	.	T	G	.	.	MAF_USDA=4.167
NC_035083.1	78089434	.	G	T	.	.	MAF_USDA=3.333
NC_035083.1	78089477	.	C	T	.	.	MAF_INRAE=37.975;MAF_USDA=30.952
NC_035083.1	78089478	.	G	A	.	.	MAF_USDA=5.833
NC_035083.1	78089497	.	T	C	.	.	MAF_INRAE=10.0;MAF_USDA=11.31
NC_035083.1	78089537	.	G	T	.	.	MAF_INRAE=39.241;MAF_USDA=45.238
NC_035083.1	78089539	.	T	A	.	.	MAF_INRAE=15.0;MAF_USDA=38.69
NC_035083.1	78089541	.	T	G	.	.	MAF_USDA=2.5
NC_035083.1	78089547	.	A	C	.	.	MAF_INRAE=5.263;MAF_USDA=5.0
NC_035083.1	78089614	.	A	C	.	.	MAF_INRAE=26.582;MAF_USDA=35.294
NC_035083.1	78089684	.	G	A	.	.	MAF_USDA=3.279
NC_035083.1	78089773	.	C	A	.	.	MAF_USDA=3.333
NC_035083.1	78089887	.	T	G	.	.	MAF_INRAE=10.833;MAF_USDA=13.253
NC_035083.1	78089892	.	G	A	.	.	MAF_INRAE=5.263
NC_035083.1	78089898	.	T	C	.	.	MAF_USDA=5.833
NC_035083.1	78089924	.	C	T	.	.	MAF_INRAE=39.241;MAF_USDA=46.429
NC_035083.1	78089933	.	T	C	.	.	MAF_INRAE=2.5;MAF_USDA=1.786
NC_035083.1	78089973	.	G	A	.	.	MAF_USDA=1.667
NC_035083.1	78090098	.	T	C	.	.	MAF_INRAE=8.228;MAF_USDA=5.0
NC_035083.1	78090099	.	T	A	.	.	MAF_INRAE=28.481;MAF_USDA=17.857
NC_035083.1	78090167	.	A	T	.	.	MAF_INRAE=8.861;MAF_USDA=30.357
NC_035083.1	78090192	.	G	A	.	.	MAF_INRAE=5.263;MAF_USDA=2.083
NC_035083.1	78090240	.	A	G	.	.	MAF_INRAE=5.263;MAF_USDA=8.235
NC_035083.1	78090259	.	G	C	.	.	MAF_USDA=4.167
NC_035083.1	78090268	.	A	G	.	.	MAF_USDA=12.941
NC_035083.1	78090284	.	G	T	.	.	MAF_INRAE=22.785;MAF_USDA=45.294
NC_035083.1	78090295	.	G	A	.	.	MAF_USDA=4.918
NC_035083.1	78090351	.	C	T	.	.	MAF_USDA=14.583
NC_035083.1	78090352	.	G	A	.	.	MAF_USDA=3.279
NC_035083.1	78090398	.	A	G	.	.	MAF_USDA=3.279
NC_035083.1	78090424	.	C	T	.	.	MAF_USDA=14.583
NC_035083.1	78090430	.	G	C	.	.	MAF_USDA=14.583
NC_035083.1	78090506	.	A	G	.	.	MAF_INRAE=20.886;MAF_USDA=4.118
NC_035083.1	78090511	.	C	T	.	.	MAF_INRAE=10.0;MAF_USDA=8.333
NC_035083.1	78090512	.	G	C,A	.	.	MAF_INRAE=8.333;MAF_USDA=3.279
NC_035083.1	78090524	.	G	C	.	.	MAF_USDA=6.25
NC_035083.1	78090558	.	C	T	.	.	MAF_USDA=10.417
NC_035083.1	78090559	.	G	C	.	.	MAF_INRAE=28.481;MAF_USDA=39.412
NC_035083.1	78090562	.	T	C	.	.	MAF_INRAE=3.333;MAF_USDA=13.529
NC_035083.1	78090597	.	C	T	.	.	MAF_USDA=1.639
NC_035083.1	78090641	.	A	G	.	.	MAF_INRAE=28.481;MAF_USDA=16.471
NC_035083.1	78090685	.	T	C	.	.	MAF_INRAE=35.443;MAF_USDA=11.765
NC_035083.1	78090689	.	T	A	.	.	MAF_INRAE=38.333;MAF_USDA=11.765
NC_035083.1	78090690	.	G	C	.	.	MAF_USDA=1.639
NC_035083.1	78090705	.	G	A	.	.	MAF_USDA=1.639
NC_035083.1	78090709	.	G	T	.	.	MAF_INRAE=12.025;MAF_USDA=4.118
NC_035083.1	78090778	.	G	A	.	.	MAF_INRAE=21.053;MAF_USDA=1.765
NC_035083.1	78090887	.	C	T	.	.	MAF_USDA=11.176
NC_035083.1	78090890	.	T	C	.	.	MAF_USDA=47.059
NC_035083.1	78090899	.	G	A	.	.	MAF_USDA=11.176
NC_035083.1	78090909	.	C	A	.	.	MAF_INRAE=11.667
NC_035083.1	78090914	.	T	G	.	.	MAF_USDA=16.667
NC_035083.1	78090930	.	T	A	.	.	MAF_USDA=17.47
NC_035083.1	78090936	.	A	T	.	.	MAF_USDA=17.262
NC_035083.1	78090947	.	G	A	.	.	MAF_USDA=1.639
NC_035083.1	78091004	.	A	T	.	.	MAF_USDA=5.738
NC_035083.1	78091025	.	G	C	.	.	MAF_USDA=4.918
NC_035083.1	78091037	.	A	C	.	.	MAF_INRAE=2.5
NC_035083.1	78091253	.	G	A	.	.	MAF_INRAE=26.316;MAF_USDA=1.765
NC_035083.1	78091465	.	G	T	.	.	MAF_INRAE=5.263
NC_035083.1	78091485	.	C	A	.	.	MAF_INRAE=15.19;MAF_USDA=39.412
NC_035083.1	78091566	.	T	A	.	.	MAF_INRAE=10.0;MAF_USDA=8.333
NC_035083.1	78091642	.	G	T	.	.	MAF_USDA=1.639
NC_035083.1	78091668	.	C	T	.	.	MAF_USDA=4.167
NC_035083.1	78091728	.	T	C	.	.	MAF_USDA=12.353
NC_035083.1	78091746	.	C	T	.	.	MAF_USDA=10.0
NC_035083.1	78091797	.	A	G	.	.	MAF_USDA=2.459
NC_035083.1	78091883	.	T	G	.	.	MAF_USDA=30.0
NC_035083.1	78091907	.	A	C	.	.	MAF_USDA=10.417
NC_035083.1	78091920	.	T	C	.	.	MAF_USDA=4.098
NC_035083.1	78091929	.	T	G	.	.	MAF_USDA=1.639
NC_035083.1	78091999	.	C	G	.	.	MAF_USDA=2.459
NC_035083.1	78092245	.	G	A	.	.	MAF_USDA=2.459
NC_035083.1	78092255	.	G	T	.	.	MAF_INRAE=10.759;MAF_USDA=4.706
NC_035083.1	78092291	.	T	C	.	.	MAF_INRAE=5.263
NC_035083.1	78092304	.	C	T	.	.	MAF_USDA=2.459
NC_035083.1	78092327	.	T	G	.	.	MAF_INRAE=5.263;MAF_USDA=4.098
NC_035083.1	78092332	.	G	T	.	.	MAF_INRAE=5.263
NC_035083.1	78092345	.	T	C	.	.	MAF_INRAE=2.5
NC_035083.1	78092353	.	C	T	.	.	MAF_USDA=1.639
NC_035083.1	78092543	.	C	G	.	.	MAF_USDA=2.459
NC_035083.1	78092557	.	C	G	.	.	MAF_USDA=16.667
NC_035083.1	78092563	.	T	C	.	.	MAF_USDA=16.667
NC_035083.1	78092567	.	A	T	.	.	MAF_USDA=14.583
NC_035083.1	78092604	.	C	T	.	.	MAF_USDA=1.639
NC_035083.1	78092618	.	T	C	.	.	MAF_INRAE=10.833;MAF_USDA=6.471
NC_035083.1	78092628	.	C	T	.	.	MAF_INRAE=9.167
NC_035083.1	78092647	.	C	T	.	.	MAF_INRAE=2.5
NC_035083.1	78092650	.	A	G	.	.	MAF_INRAE=8.333
NC_035083.1	78092653	.	G	C	.	.	MAF_INRAE=8.333
NC_035083.1	78092657	.	A	G	.	.	MAF_INRAE=1.667
NC_035083.1	78092680	.	G	C	.	.	MAF_INRAE=4.167
NC_035083.1	78092693	.	C	T	.	.	MAF_USDA=7.5
NC_035083.1	78092703	.	T	G	.	.	MAF_USDA=5.0
NC_035083.1	78092715	.	C	A	.	.	MAF_USDA=6.78
NC_035083.1	78092724	.	G	A	.	.	MAF_USDA=6.034
NC_035083.1	78092877	.	A	C	.	.	MAF_USDA=2.5
NC_035083.1	78092921	.	CAA	CAC	.	.	MAF_USDA=4.167
NC_035083.1	78092923	.	A	C	.	.	MAF_USDA=1.639
NC_035083.1	78092927	.	CC	CT	.	.	MAF_USDA=4.167
NC_035083.1	78092934	.	C	A	.	.	MAF_USDA=3.279
NC_035083.1	78092957	.	C	A	.	.	MAF_USDA=8.333
NC_035083.1	78093010	.	G	A	.	.	MAF_USDA=3.279
NC_035083.1	78093036	.	A	G	.	.	MAF_INRAE=21.053;MAF_USDA=5.882
NC_035083.1	78093078	.	T	C	.	.	MAF_INRAE=48.101;MAF_USDA=28.824
NC_035083.1	78093120	.	T	C	.	.	MAF_INRAE=21.053;MAF_USDA=16.471
NC_035083.1	78093150	.	A	G	.	.	MAF_USDA=1.639
NC_035083.1	78093161	.	G	A	.	.	MAF_USDA=7.647
NC_035083.1	78093259	.	C	T	.	.	MAF_USDA=4.706
NC_035083.1	78093306	.	C	T	.	.	MAF_INRAE=5.263
NC_035083.1	78093484	.	T	C	.	.	MAF_USDA=10.714
NC_035083.1	78093487	.	T	G	.	.	MAF_USDA=2.5
NC_035083.1	78093493	.	T	G	.	.	MAF_INRAE=21.053;MAF_USDA=2.381
NC_035083.1	78093505	.	C	A	.	.	MAF_INRAE=21.053;MAF_USDA=2.41
NC_035083.1	78093515	.	C	T	.	.	MAF_INRAE=21.053;MAF_USDA=1.807
NC_035083.1	78093523	.	G	A	.	.	MAF_USDA=8.475
NC_035083.1	78093548	.	G	A	.	.	MAF_INRAE=21.053;MAF_USDA=2.381
NC_035083.1	78093549	.	C	T	.	.	MAF_USDA=1.786
NC_035083.1	78093573	.	G	A	.	.	MAF_INRAE=14.557;MAF_USDA=2.381
NC_035083.1	78093585	.	G	A	.	.	MAF_USDA=5.357
NC_035083.1	78093592	.	G	A	.	.	MAF_USDA=20.833
NC_035083.1	78093615	.	G	A	.	.	MAF_USDA=1.807
NC_035083.1	78093617	.	A	G	.	.	MAF_USDA=3.614
NC_035083.1	78093622	.	G	C	.	.	MAF_USDA=5.932
NC_035083.1	78093623	.	A	C	.	.	MAF_USDA=4.167
NC_035083.1	78093647	.	A	G	.	.	MAF_USDA=2.083
NC_035083.1	78093649	.	A	C	.	.	MAF_INRAE=21.053;MAF_USDA=4.167
NC_035083.1	78093663	.	A	T	.	.	MAF_USDA=4.167
NC_035083.1	78093686	.	G	A	.	.	MAF_USDA=39.583
NC_035083.1	78093687	.	AAGTA	AAGTT	.	.	MAF_USDA=37.5
NC_035083.1	78093730	.	G	T	.	.	MAF_INRAE=21.053;MAF_USDA=1.786
NC_035083.1	78093811	.	G	A	.	.	MAF_INRAE=39.873;MAF_USDA=32.353
NC_035083.1	78093816	.	A	G	.	.	MAF_USDA=1.639
NC_035083.1	78093872	.	G	C	.	.	MAF_INRAE=21.053;MAF_USDA=1.765
NC_035083.1	78093896	.	G	A	.	.	MAF_INRAE=21.053;MAF_USDA=1.786
NC_035083.1	78093961	.	G	T	.	.	MAF_USDA=4.167
NC_035083.1	78093972	.	G	A	.	.	MAF_INRAE=21.053;MAF_USDA=1.765
NC_035083.1	78093985	.	A	T	.	.	MAF_INRAE=21.053;MAF_USDA=1.765
NC_035083.1	78094016	.	C	A	.	.	MAF_INRAE=37.975;MAF_USDA=26.471
NC_035083.1	78094057	.	C	T	.	.	MAF_USDA=8.197
NC_035083.1	78094061	.	G	A	.	.	MAF_USDA=13.529
NC_035083.1	78094101	.	A	C	.	.	MAF_INRAE=21.053;MAF_USDA=4.167
NC_035083.1	78094115	.	A	C	.	.	MAF_INRAE=43.038;MAF_USDA=40.0
NC_035083.1	78094137	.	A	G	.	.	MAF_INRAE=21.053;MAF_USDA=1.765
NC_035083.1	78094142	.	G	A	.	.	MAF_INRAE=37.975;MAF_USDA=27.647
NC_035083.1	78094154	.	A	T	.	.	MAF_INRAE=21.053;MAF_USDA=1.765
NC_035083.1	78094163	.	T	A	.	.	MAF_INRAE=21.053;MAF_USDA=1.765
NC_035083.1	78094172	.	C	T	.	.	MAF_INRAE=14.557;MAF_USDA=10.0
NC_035083.1	78094191	.	G	T	.	.	MAF_INRAE=37.342;MAF_USDA=28.235
NC_035083.1	78094208	.	C	T	.	.	MAF_INRAE=14.557;MAF_USDA=10.0
NC_035083.1	78094261	.	C	T	.	.	MAF_INRAE=21.053;MAF_USDA=2.353
NC_035083.1	78094282	.	G	A	.	.	MAF_INRAE=44.167;MAF_USDA=27.647
NC_035083.1	78094292	.	A	G	.	.	MAF_USDA=4.118
NC_035083.1	78094378	.	T	C	.	.	MAF_INRAE=13.924;MAF_USDA=10.0
NC_035083.1	78094407	.	G	C	.	.	MAF_USDA=4.167
NC_035083.1	78094415	.	A	G	.	.	MAF_USDA=4.167
NC_035083.1	78094426	.	A	G	.	.	MAF_INRAE=37.342;MAF_USDA=17.059
NC_035083.1	78094470	.	A	C	.	.	MAF_INRAE=36.667;MAF_USDA=41.765
NC_035083.1	78094473	.	A	C	.	.	MAF_USDA=5.738
NC_035083.1	78094505	.	G	T	.	.	MAF_USDA=4.167
NC_035083.1	78094506	.	G	T	.	.	MAF_USDA=3.279
NC_035083.1	78094508	.	C	T	.	.	MAF_USDA=3.279
NC_035083.1	78094510	.	A	G	.	.	MAF_USDA=4.167
NC_035083.1	78094532	.	T	C	.	.	MAF_USDA=5.738
NC_035083.1	78094549	.	C	A	.	.	MAF_INRAE=42.5;MAF_USDA=17.059
NC_035083.1	78094609	.	C	T	.	.	MAF_INRAE=10.0;MAF_USDA=8.333
NC_035083.1	78094613	.	T	G	.	.	MAF_INRAE=21.667;MAF_USDA=3.529
NC_035083.1	78094659	.	C	T	.	.	MAF_USDA=2.459
NC_035083.1	78094705	.	C	T	.	.	MAF_INRAE=21.053
NC_035083.1	78094713	.	G	A	.	.	MAF_INRAE=5.263;MAF_USDA=1.765
NC_035083.1	78094723	.	T	C	.	.	MAF_USDA=1.639
NC_035083.1	78094746	.	G	A	.	.	MAF_INRAE=13.291;MAF_USDA=10.0
NC_035083.1	78094794	.	A	C	.	.	MAF_INRAE=43.038;MAF_USDA=43.529
NC_035083.1	78094795	.	T	C	.	.	MAF_USDA=3.279
NC_035083.1	78094812	.	A	G	.	.	MAF_USDA=3.279
NC_035083.1	78094825	.	G	A	.	.	MAF_INRAE=14.557;MAF_USDA=9.412
NC_035083.1	78094840	.	A	G	.	.	MAF_INRAE=14.557;MAF_USDA=9.412
NC_035083.1	78094861	.	G	A	.	.	MAF_INRAE=10.0;MAF_USDA=3.529
NC_035083.1	78094863	.	C	A	.	.	MAF_USDA=2.459
NC_035083.1	78094868	.	A	C	.	.	MAF_INRAE=21.053;MAF_USDA=4.167
NC_035083.1	78094909	.	T	G	.	.	MAF_INRAE=21.053
NC_035083.1	78094914	.	A	T	.	.	MAF_INRAE=21.053
NC_035083.1	78094930	.	C	T	.	.	MAF_USDA=1.639
NC_035083.1	78094942	.	C	T	.	.	MAF_USDA=8.235
NC_035083.1	78094976	.	G	T	.	.	MAF_USDA=1.639
NC_035083.1	78094981	.	C	T	.	.	MAF_USDA=2.459
NC_035083.1	78094989	.	A	G	.	.	MAF_USDA=1.639
NC_035083.1	78094992	.	T	C	.	.	MAF_USDA=1.639
NC_035083.1	78094994	.	G	A	.	.	MAF_USDA=4.167
NC_035083.1	78095021	.	G	A	.	.	MAF_USDA=11.176
NC_035083.1	78095027	.	A	G	.	.	MAF_INRAE=48.734;MAF_USDA=45.882
NC_035083.1	78095043	.	C	A	.	.	MAF_INRAE=21.053;MAF_USDA=8.333
NC_035083.1	78095047	.	T	A	.	.	MAF_USDA=8.333
NC_035083.1	78095051	.	C	A	.	.	MAF_INRAE=2.5;MAF_USDA=1.765
NC_035083.1	78095067	.	C	T	.	.	MAF_INRAE=21.053;MAF_USDA=6.25
NC_035083.1	78095083	.	A	G	.	.	MAF_INRAE=21.053;MAF_USDA=6.25
NC_035083.1	78095088	.	G	A	.	.	MAF_USDA=4.167
NC_035083.1	78095152	.	A	G	.	.	MAF_USDA=2.941
NC_035083.1	78095207	.	C	T	.	.	MAF_INRAE=27.5;MAF_USDA=4.118
NC_035083.1	78095208	.	A	G	.	.	MAF_USDA=2.941
NC_035083.1	78095209	.	G	T	.	.	MAF_USDA=2.941
NC_035083.1	78095210	.	C	A	.	.	MAF_USDA=2.941
NC_035083.1	78095272	.	G	A	.	.	MAF_INRAE=21.053;MAF_USDA=2.941
NC_035083.1	78095291	.	C	T	.	.	MAF_INRAE=41.667;MAF_USDA=12.5
NC_035083.1	78095295	.	T	C	.	.	MAF_INRAE=41.667;MAF_USDA=11.765
NC_035083.1	78095296	.	C	T	.	.	MAF_INRAE=41.667;MAF_USDA=11.765
NC_035083.1	78095316	.	C	T	.	.	MAF_INRAE=36.709;MAF_USDA=12.5
NC_035083.1	78095385	.	G	T	.	.	MAF_INRAE=37.975;MAF_USDA=27.647
NC_035083.1	78095437	.	G	T	.	.	MAF_INRAE=21.053;MAF_USDA=2.353
NC_035083.1	78095450	.	A	G	.	.	MAF_INRAE=18.987;MAF_USDA=11.765
NC_035083.1	78095481	.	A	G	.	.	MAF_USDA=5.738
NC_035083.1	78095491	.	T	G	.	.	MAF_USDA=4.118
NC_035083.1	78095505	.	T	C	.	.	MAF_INRAE=21.053;MAF_USDA=2.941
NC_035083.1	78095508	.	A	C	.	.	MAF_USDA=10.0
NC_035083.1	78095511	.	G	A	.	.	MAF_INRAE=21.053;MAF_USDA=2.941
NC_035083.1	78095518	.	G	A	.	.	MAF_INRAE=42.405;MAF_USDA=40.0
NC_035083.1	78095532	.	C	T	.	.	MAF_USDA=8.197
NC_035083.1	78095554	.	G	A	.	.	MAF_INRAE=30.38;MAF_USDA=10.0
NC_035083.1	78095569	.	T	G	.	.	MAF_USDA=3.279
NC_035083.1	78095582	.	T	G	.	.	MAF_USDA=8.235
NC_035083.1	78095609	.	T	C	.	.	MAF_USDA=4.167
NC_035083.1	78095615	.	T	G	.	.	MAF_USDA=1.639
NC_035083.1	78095618	.	A	T	.	.	MAF_INRAE=10.0;MAF_USDA=8.333
NC_035083.1	78095639	.	G	T	.	.	MAF_INRAE=2.5
NC_035083.1	78095650	.	C	A	.	.	MAF_INRAE=45.833;MAF_USDA=26.23
NC_035083.1	78095719	.	A	G	.	.	MAF_INRAE=43.333;MAF_USDA=17.059
NC_035083.1	78095739	.	G	A	.	.	MAF_USDA=4.098
NC_035083.1	78095741	.	C	T	.	.	MAF_INRAE=5.263;MAF_USDA=2.941
NC_035083.1	78095764	.	T	C	.	.	MAF_INRAE=35.443;MAF_USDA=28.235
NC_035083.1	78095851	.	C	T	.	.	MAF_USDA=10.0
NC_035083.1	78095877	.	G	A	.	.	MAF_USDA=12.5
NC_035083.1	78095917	.	G	A	.	.	MAF_INRAE=1.667
NC_035083.1	78095921	.	A	C	.	.	MAF_INRAE=1.667
NC_035083.1	78095954	.	C	T	.	.	MAF_USDA=18.75
NC_035083.1	78096039	.	A	G	.	.	MAF_USDA=8.197
NC_035083.1	78096060	.	C	G	.	.	MAF_USDA=10.417
NC_035083.1	78096101	.	G	A	.	.	MAF_USDA=3.39
NC_035083.1	78096107	.	G	C	.	.	MAF_INRAE=10.526;MAF_USDA=4.819
NC_035083.1	78096108	.	C	T	.	.	MAF_INRAE=15.789;MAF_USDA=20.482
NC_035083.1	78096117	.	T	G	.	.	MAF_INRAE=31.579;MAF_USDA=39.286
NC_035083.1	78096171	.	G	A	.	.	MAF_INRAE=15.789;MAF_USDA=18.235
NC_035083.1	78096180	.	T	C	.	.	MAF_INRAE=31.579;MAF_USDA=35.294
NC_035083.1	78096190	.	T	G	.	.	MAF_USDA=4.098
NC_035083.1	78096206	.	A	T	.	.	MAF_INRAE=36.842;MAF_USDA=32.738
NC_035083.1	78096212	.	A	G	.	.	MAF_USDA=26.19
NC_035083.1	78096326	.	T	A	.	.	MAF_USDA=27.083
NC_035083.1	78096327	.	C	T	.	.	MAF_USDA=2.083
NC_035083.1	78096332	.	G	A	.	.	MAF_USDA=14.583
NC_035083.1	78096339	.	A	G	.	.	MAF_USDA=29.167
NC_035083.1	78096343	.	A	G	.	.	MAF_USDA=41.667
NC_035083.1	78096417	.	A	C	.	.	MAF_INRAE=49.367
NC_035083.1	78096486	.	C	T	.	.	MAF_USDA=5.0
NC_035083.1	78096678	.	C	A	.	.	MAF_USDA=2.459
NC_035083.1	78097624	.	A	G	.	.	MAF_USDA=4.348
NC_035083.1	78097666	.	G	A	.	.	MAF_USDA=10.417
NC_035083.1	78097700	.	A	G	.	.	MAF_USDA=20.0
NC_035083.1	78097717	.	G	A	.	.	MAF_USDA=22.917
NC_035083.1	78097763	.	T	C	.	.	MAF_USDA=27.083
NC_035083.1	78097800	.	C	A	.	.	MAF_USDA=1.639
NC_035083.1	78097824	.	A	G	.	.	MAF_USDA=18.824
NC_035083.1	78097830	.	C	A	.	.	MAF_USDA=1.667
NC_035083.1	78098143	.	T	G	.	.	MAF_USDA=8.333
NC_035083.1	78098144	.	A	T	.	.	MAF_USDA=12.5
NC_035083.1	78098172	.	T	C	.	.	MAF_USDA=8.333
NC_035083.1	78098227	.	G	T	.	.	MAF_USDA=8.235
NC_035083.1	78098267	.	C	T	.	.	MAF_USDA=8.824
NC_035083.1	78098270	.	G	T	.	.	MAF_USDA=1.639
NC_035083.1	78098516	.	T	C	.	.	MAF_INRAE=12.658
NC_035083.1	78098638	.	G	C	.	.	MAF_INRAE=13.924;MAF_USDA=11.475
NC_035083.1	78098645	.	A	C	.	.	MAF_INRAE=5.263
NC_035083.1	78098647	.	T	G	.	.	MAF_INRAE=21.053
NC_035083.1	78098658	.	C	T	.	.	MAF_INRAE=21.053
NC_035083.1	78098677	.	A	C	.	.	MAF_INRAE=21.053
NC_035083.1	78098777	.	T	C	.	.	MAF_INRAE=31.579
NC_035083.1	78098794	.	C	A	.	.	MAF_INRAE=21.053
NC_035083.1	78098805	.	C	A	.	.	MAF_INRAE=5.263
NC_035083.1	78098986	.	G	C	.	.	MAF_INRAE=47.368
NC_035083.1	78099088	.	C	T	.	.	MAF_INRAE=26.316
NC_035083.1	78099108	.	C	A	.	.	MAF_INRAE=9.167
NC_035083.1	78099122	.	C	T	.	.	MAF_INRAE=21.053
NC_035083.1	78099177	.	T	A	.	.	MAF_USDA=3.279
NC_035083.1	78099205	.	A	C	.	.	MAF_INRAE=5.263;MAF_USDA=7.059
NC_035083.1	78099209	.	C	G	.	.	MAF_USDA=6.557
NC_035083.1	78099220	.	C	A	.	.	MAF_INRAE=6.962
NC_035083.1	78099265	.	A	G	.	.	MAF_INRAE=10.0;MAF_USDA=20.588
NC_035083.1	78099323	.	C	T	.	.	MAF_INRAE=19.62;MAF_USDA=5.294
NC_035083.1	78099435	.	A	C	.	.	MAF_INRAE=10.0;MAF_USDA=22.941
NC_035083.1	78099521	.	C	T	.	.	MAF_INRAE=9.494;MAF_USDA=1.765
NC_035083.1	78099538	.	G	A	.	.	MAF_USDA=1.639
NC_035083.1	78099565	.	A	T	.	.	MAF_INRAE=21.053
NC_035083.1	78099605	.	A	C	.	.	MAF_USDA=4.918
NC_035083.1	78099611	.	A	G	.	.	MAF_USDA=3.279
NC_035083.1	78099629	.	G	C	.	.	MAF_INRAE=10.0;MAF_USDA=8.333
NC_035083.1	78099646	.	C	G	.	.	MAF_USDA=12.941
NC_035083.1	78099667	.	G	T	.	.	MAF_USDA=27.083
NC_035083.1	78099680	.	C	A	.	.	MAF_INRAE=14.557;MAF_USDA=1.765
NC_035083.1	78099682	.	C	T	.	.	MAF_USDA=3.279
NC_035083.1	78099700	.	T	C	.	.	MAF_USDA=1.639
NC_035083.1	78099786	.	C	A	.	.	MAF_USDA=8.235
NC_035083.1	78099824	.	A	G	.	.	MAF_USDA=4.167
NC_035083.1	78099825	.	C	G	.	.	MAF_USDA=4.167
NC_035083.1	78099828	.	C	T	.	.	MAF_INRAE=32.278;MAF_USDA=43.529
NC_035083.1	78099842	.	G	A	.	.	MAF_INRAE=21.053
NC_035083.1	78099869	.	A	C	.	.	MAF_USDA=4.918
NC_035083.1	78099890	.	C	G	.	.	MAF_INRAE=21.053;MAF_USDA=1.765
NC_035083.1	78099912	.	A	T	.	.	MAF_INRAE=2.5
NC_035083.1	78099914	.	T	C	.	.	MAF_INRAE=20.833;MAF_USDA=44.706
NC_035083.1	78099929	.	A	G	.	.	MAF_INRAE=10.0;MAF_USDA=6.25
NC_035083.1	78099933	.	A	G	.	.	MAF_USDA=6.557
NC_035083.1	78099968	.	A	G	.	.	MAF_INRAE=21.053;MAF_USDA=1.786
NC_035083.1	78099976	.	C	T	.	.	MAF_USDA=1.639
NC_035083.1	78099995	.	T	C	.	.	MAF_INRAE=24.684;MAF_USDA=44.118
NC_035083.1	78100032	.	A	C	.	.	MAF_INRAE=42.105;MAF_USDA=3.529
NC_035083.1	78100042	.	C	T	.	.	MAF_INRAE=11.392;MAF_USDA=48.235
NC_035083.1	78100045	.	C	T	.	.	MAF_USDA=1.765
NC_035083.1	78100073	.	G	A	.	.	MAF_USDA=4.918
NC_035083.1	78100117	.	T	C	.	.	MAF_INRAE=9.494;MAF_USDA=4.118
NC_035083.1	78100120	.	C	A	.	.	MAF_INRAE=16.456;MAF_USDA=45.294
NC_035083.1	78100199	.	G	A	.	.	MAF_USDA=3.279
NC_035083.1	78100201	.	G	A	.	.	MAF_INRAE=10.0;MAF_USDA=8.333
NC_035083.1	78100205	.	C	T	.	.	MAF_INRAE=21.053;MAF_USDA=2.941
NC_035083.1	78100221	.	T	G	.	.	MAF_INRAE=21.053;MAF_USDA=2.941
NC_035083.1	78100237	.	G	T	.	.	MAF_INRAE=21.053;MAF_USDA=1.765
NC_035083.1	78100324	.	C	T	.	.	MAF_INRAE=8.861
NC_035083.1	78100348	.	A	T	.	.	MAF_INRAE=47.368;MAF_USDA=27.083
NC_035083.1	78100355	.	C	T	.	.	MAF_INRAE=24.167;MAF_USDA=27.059
NC_035083.1	78100372	.	T	A	.	.	MAF_INRAE=11.392;MAF_USDA=47.647
NC_035083.1	78100396	.	G	T	.	.	MAF_INRAE=16.456;MAF_USDA=45.294
NC_035083.1	78100444	.	T	G	.	.	MAF_USDA=4.918
NC_035083.1	78100537	.	C	T	.	.	MAF_INRAE=16.456;MAF_USDA=45.294
NC_035083.1	78100593	.	G	T	.	.	MAF_USDA=8.235
NC_035083.1	78100603	.	G	T	.	.	MAF_INRAE=10.0;MAF_USDA=8.333
NC_035083.1	78100612	.	A	G	.	.	MAF_USDA=6.557
NC_035083.1	78100614	.	G	A	.	.	MAF_USDA=6.25
NC_035083.1	78100636	.	C	A	.	.	MAF_INRAE=9.494;MAF_USDA=1.765
NC_035083.1	78100655	.	A	T	.	.	MAF_INRAE=11.392;MAF_USDA=48.824
NC_035083.1	78100698	.	C	A	.	.	MAF_INRAE=23.418;MAF_USDA=35.294
NC_035083.1	78100717	.	A	T	.	.	MAF_INRAE=11.392;MAF_USDA=49.412
NC_035083.1	78100784	.	G	A	.	.	MAF_USDA=9.412
NC_035083.1	78100787	.	A	G	.	.	MAF_INRAE=10.833;MAF_USDA=10.0
NC_035083.1	78100821	.	A	T	.	.	MAF_USDA=2.941
NC_035083.1	78100831	.	C	T	.	.	MAF_INRAE=11.392;MAF_USDA=28.824
NC_035083.1	78100859	.	C	T	.	.	MAF_INRAE=10.759;MAF_USDA=25.294
NC_035083.1	78100890	.	G	A	.	.	MAF_INRAE=9.494;MAF_USDA=49.412
NC_035083.1	78100940	.	G	A	.	.	MAF_INRAE=15.19;MAF_USDA=6.471
NC_035083.1	78100955	.	G	A	.	.	MAF_USDA=1.639
NC_035083.1	78100957	.	G	A	.	.	MAF_INRAE=26.316;MAF_USDA=1.639
NC_035083.1	78100960	.	C	A	.	.	MAF_USDA=5.882
NC_035083.1	78100971	.	G	C	.	.	MAF_INRAE=10.0;MAF_USDA=11.176
NC_035083.1	78100975	.	T	C	.	.	MAF_USDA=8.235
NC_035083.1	78101062	.	C	A	.	.	MAF_USDA=3.529
NC_035083.1	78101068	.	T	A	.	.	MAF_INRAE=10.0;MAF_USDA=5.882
NC_035083.1	78101080	.	G	A	.	.	MAF_USDA=2.941
NC_035083.1	78101128	.	A	T	.	.	MAF_INRAE=5.263
NC_035083.1	78101154	.	A	T	.	.	MAF_INRAE=18.354;MAF_USDA=47.059
NC_035083.1	78101164	.	C	A	.	.	MAF_USDA=3.279
NC_035083.1	78101179	.	C	G	.	.	MAF_USDA=5.294
NC_035083.1	78101216	.	C	A	.	.	MAF_INRAE=18.354;MAF_USDA=40.0
NC_035083.1	78101231	.	G	A	.	.	MAF_USDA=6.25
NC_035083.1	78101232	.	G	T	.	.	MAF_INRAE=12.658;MAF_USDA=15.882
NC_035083.1	78101241	.	A	G	.	.	MAF_USDA=3.529
NC_035083.1	78101242	.	C	A	.	.	MAF_INRAE=12.658;MAF_USDA=25.0
NC_035083.1	78101264	.	A	G	.	.	MAF_USDA=4.167
NC_035083.1	78101266	.	G	T	.	.	MAF_USDA=2.459
NC_035083.1	78101278	.	T	C	.	.	MAF_INRAE=21.053;MAF_USDA=4.118
NC_035083.1	78101341	.	G	A	.	.	MAF_INRAE=21.053;MAF_USDA=36.471
NC_035083.1	78101352	.	C	T	.	.	MAF_USDA=3.279
NC_035083.1	78101422	.	G	T	.	.	MAF_INRAE=47.368
NC_035083.1	78101492	.	T	G	.	.	MAF_USDA=3.279
NC_035083.1	78101548	.	T	G	.	.	MAF_INRAE=26.316;MAF_USDA=5.882
NC_035083.1	78101583	.	C	T	.	.	MAF_INRAE=26.582;MAF_USDA=45.294
NC_035083.1	78101584	.	A	T	.	.	MAF_INRAE=21.053;MAF_USDA=2.459
NC_035083.1	78101586	.	A	T	.	.	MAF_USDA=3.279
NC_035083.1	78101591	.	G	A	.	.	MAF_INRAE=5.263
NC_035083.1	78101618	.	T	A	.	.	MAF_USDA=4.167
NC_035083.1	78101626	.	A	T	.	.	MAF_INRAE=30.38;MAF_USDA=47.647
NC_035083.1	78101639	.	G	T	.	.	MAF_INRAE=2.5
NC_035083.1	78101699	.	G	A	.	.	MAF_INRAE=5.263
NC_035083.1	78101733	.	T	A	.	.	MAF_INRAE=13.291;MAF_USDA=45.882
NC_035083.1	78101745	.	A	G	.	.	MAF_INRAE=23.418;MAF_USDA=41.176
NC_035083.1	78101756	.	A	G	.	.	MAF_INRAE=9.494;MAF_USDA=2.083
NC_035083.1	78101757	.	A	G	.	.	MAF_USDA=2.353
NC_035083.1	78101759	.	A	T	.	.	MAF_INRAE=2.5;MAF_USDA=19.412
NC_035083.1	78101763	.	A	C	.	.	MAF_USDA=2.353
NC_035083.1	78101772	.	T	G	.	.	MAF_INRAE=22.785;MAF_USDA=41.176
NC_035083.1	78101779	.	G	A	.	.	MAF_USDA=5.738
NC_035083.1	78101803	.	T	G	.	.	MAF_INRAE=5.263;MAF_USDA=1.639
NC_035083.1	78101808	.	A	T	.	.	MAF_INRAE=5.263;MAF_USDA=1.639
NC_035083.1	78101818	.	G	T	.	.	MAF_INRAE=21.053;MAF_USDA=4.167
NC_035083.1	78101819	.	C	G	.	.	MAF_USDA=4.918
NC_035083.1	78101825	.	A	G	.	.	MAF_INRAE=21.053;MAF_USDA=4.167
NC_035083.1	78101831	.	A	G	.	.	MAF_INRAE=21.053;MAF_USDA=4.706
NC_035083.1	78101856	.	T	A,G	.	.	MAF_INRAE=6.329;MAF_USDA=5.882
NC_035083.1	78101860	.	T	G	.	.	MAF_USDA=3.529
NC_035083.1	78101864	.	A	G	.	.	MAF_INRAE=21.053
NC_035083.1	78101869	.	C	T	.	.	MAF_INRAE=7.595
NC_035083.1	78101870	.	T	C	.	.	MAF_USDA=4.167
NC_035083.1	78101924	.	A	G	.	.	MAF_INRAE=5.263;MAF_USDA=1.786
NC_035083.1	78101952	.	A	C	.	.	MAF_INRAE=5.0;MAF_USDA=2.381
NC_035083.1	78101954	.	A	G	.	.	MAF_USDA=20.833
NC_035083.1	78101967	.	T	A	.	.	MAF_INRAE=5.263
NC_035083.1	78101971	.	G	A	.	.	MAF_USDA=7.738
NC_035083.1	78101973	.	G	T	.	.	MAF_INRAE=3.333
NC_035083.1	78101976	.	A	T	.	.	MAF_INRAE=3.333
NC_035083.1	78101977	.	C	A	.	.	MAF_INRAE=3.333
NC_035083.1	78101999	.	A	G	.	.	MAF_INRAE=5.833
NC_035083.1	78102013	.	G	T	.	.	MAF_INRAE=1.667
NC_035083.1	78102023	.	T	A	.	.	MAF_INRAE=1.667;MAF_USDA=3.279
NC_035083.1	78102071	.	T	C	.	.	MAF_USDA=2.459
NC_035083.1	78102103	.	T	A	.	.	MAF_USDA=4.167
NC_035083.1	78102127	.	C	A	.	.	MAF_USDA=2.353
NC_035083.1	78102158	.	C	A	.	.	MAF_USDA=2.459
NC_035083.1	78102173	.	A	G	.	.	MAF_INRAE=5.833
NC_035083.1	78102174	.	G	A	.	.	MAF_USDA=1.639
NC_035083.1	78102178	.	G	T	.	.	MAF_USDA=4.706
NC_035083.1	78102192	.	G	T	.	.	MAF_INRAE=5.0
NC_035083.1	78102198	.	G	T	.	.	MAF_USDA=3.279
NC_035083.1	78102199	.	G	A	.	.	MAF_INRAE=31.646;MAF_USDA=26.471
NC_035083.1	78102208	.	G	C	.	.	MAF_USDA=2.459
NC_035083.1	78102215	.	A	G	.	.	MAF_INRAE=20.253;MAF_USDA=32.941
NC_035083.1	78102222	.	A	G	.	.	MAF_INRAE=5.263
NC_035083.1	78102227	.	A	T	.	.	MAF_INRAE=10.0;MAF_USDA=28.824
NC_035083.1	78102229	.	T	G	.	.	MAF_INRAE=1.667
NC_035083.1	78102231	.	A	G	.	.	MAF_INRAE=10.0;MAF_USDA=8.333
NC_035083.1	78102282	.	G	A	.	.	MAF_INRAE=19.62;MAF_USDA=30.0
NC_035083.1	78102288	.	G	C	.	.	MAF_USDA=2.353
NC_035083.1	78102292	.	A	G	.	.	MAF_INRAE=10.833;MAF_USDA=9.412
NC_035083.1	78102325	.	C	A	.	.	MAF_USDA=1.176
NC_035083.1	78102335	.	G	A	.	.	MAF_USDA=4.167
NC_035083.1	78102352	.	A	G	.	.	MAF_INRAE=14.557;MAF_USDA=17.647
NC_035083.1	78102365	.	G	T	.	.	MAF_USDA=1.639
NC_035083.1	78102370	.	G	A	.	.	MAF_INRAE=10.0;MAF_USDA=3.529
NC_035083.1	78102389	.	A	C	.	.	MAF_USDA=1.639
NC_035083.1	78102442	.	C	T	.	.	MAF_USDA=1.176
NC_035083.1	78102493	.	C	T	.	.	MAF_INRAE=12.658;MAF_USDA=11.176
NC_035083.1	78102515	.	G	T	.	.	MAF_USDA=2.459
NC_035083.1	78102521	.	G	A	.	.	MAF_INRAE=9.167;MAF_USDA=2.941
NC_035083.1	78102564	.	T	C	.	.	MAF_USDA=8.333
NC_035083.1	78102566	.	T	G	.	.	MAF_USDA=8.333
NC_035083.1	78102617	.	A	C	.	.	MAF_USDA=4.098
NC_035083.1	78102640	.	A	T	.	.	MAF_INRAE=13.333;MAF_USDA=17.059
NC_035083.1	78102683	.	A	G	.	.	MAF_USDA=14.754
NC_035083.1	78102684	.	C	T	.	.	MAF_USDA=2.459
NC_035083.1	78102732	.	G	T	.	.	MAF_USDA=7.5
NC_035083.1	78102733	.	T	C	.	.	MAF_USDA=3.333
NC_035083.1	78102744	.	C	T	.	.	MAF_INRAE=20.886;MAF_USDA=14.583
NC_035083.1	78102747	.	C	T	.	.	MAF_USDA=4.167
NC_035083.1	78102758	.	C	T	.	.	MAF_USDA=5.294
NC_035083.1	78102772	.	A	G	.	.	MAF_USDA=9.016
NC_035083.1	78102790	.	C	T	.	.	MAF_INRAE=21.053;MAF_USDA=1.786
NC_035083.1	78102797	.	C	G	.	.	MAF_USDA=10.833
NC_035083.1	78102800	.	C	A	.	.	MAF_USDA=4.167
NC_035083.1	78102803	.	A	T	.	.	MAF_INRAE=21.053;MAF_USDA=2.381
NC_035083.1	78102809	.	C	A	.	.	MAF_USDA=8.333
NC_035083.1	78102816	.	T	G	.	.	MAF_USDA=10.656
NC_035083.1	78102824	.	G	A	.	.	MAF_INRAE=5.263
NC_035083.1	78102866	.	T	C	.	.	MAF_USDA=2.353
NC_035083.1	78102896	.	G	T	.	.	MAF_USDA=1.786
NC_035083.1	78102923	.	G	T	.	.	MAF_USDA=8.333
NC_035083.1	78103794	.	A	C	.	.	MAF_USDA=21.739
NC_035083.1	78103899	.	A	T	.	.	MAF_USDA=47.059
NC_035083.1	78103920	.	G	A	.	.	MAF_USDA=5.294
NC_035083.1	78103943	.	G	A	.	.	MAF_USDA=6.25
NC_035083.1	78103944	.	G	A	.	.	MAF_USDA=3.529
NC_035083.1	78103985	.	A	C	.	.	MAF_USDA=5.738
NC_035083.1	78104004	.	G	C	.	.	MAF_INRAE=18.354;MAF_USDA=24.706
NC_035083.1	78104050	.	A	G	.	.	MAF_USDA=7.059
NC_035083.1	78104058	.	G	T	.	.	MAF_INRAE=21.053;MAF_USDA=2.941
NC_035083.1	78104068	.	G	T	.	.	MAF_INRAE=2.5;MAF_USDA=10.588
NC_035083.1	78104077	.	T	C	.	.	MAF_INRAE=29.167;MAF_USDA=20.0
NC_035083.1	78104085	.	C	T	.	.	MAF_USDA=2.941
NC_035083.1	78104097	.	A	C	.	.	MAF_INRAE=21.053;MAF_USDA=8.235
NC_035083.1	78104107	.	C	T	.	.	MAF_INRAE=10.127;MAF_USDA=25.294
NC_035083.1	78104108	.	G	A	.	.	MAF_INRAE=15.0;MAF_USDA=25.294
NC_035083.1	78104146	.	C	T	.	.	MAF_USDA=6.471
NC_035083.1	78104150	.	C	T	.	.	MAF_INRAE=34.177;MAF_USDA=18.824
NC_035083.1	78104155	.	C	T	.	.	MAF_USDA=5.294
NC_035083.1	78104165	.	C	T	.	.	MAF_INRAE=15.823;MAF_USDA=39.412
NC_035083.1	78104204	.	C	T	.	.	MAF_USDA=6.471
NC_035083.1	78104209	.	C	A	.	.	MAF_USDA=1.176
NC_035083.1	78104214	.	C	T	.	.	MAF_USDA=1.639
NC_035083.1	78104230	.	G	A	.	.	MAF_INRAE=21.053;MAF_USDA=1.765
NC_035083.1	78104231	.	C	G	.	.	MAF_USDA=1.765
NC_035083.1	78104240	.	G	C	.	.	MAF_INRAE=21.053;MAF_USDA=4.167
NC_035083.1	78104243	.	A	C	.	.	MAF_INRAE=29.747;MAF_USDA=29.167
NC_035083.1	78104247	.	T	G	.	.	MAF_INRAE=12.658;MAF_USDA=19.412
NC_035083.1	78104248	.	G	A	.	.	MAF_USDA=6.25
NC_035083.1	78104257	.	C	A	.	.	MAF_INRAE=5.0;MAF_USDA=15.294
NC_035083.1	78104260	.	T	C	.	.	MAF_USDA=6.557
NC_035083.1	78104266	.	C	G	.	.	MAF_USDA=9.412
NC_035083.1	78104270	.	G	A	.	.	MAF_USDA=3.279
NC_035083.1	78104276	.	A	G	.	.	MAF_INRAE=16.667;MAF_USDA=44.706
NC_035083.1	78104280	.	T	C	.	.	MAF_USDA=2.459
NC_035083.1	78104282	.	A	C	.	.	MAF_USDA=3.529
NC_035083.1	78104287	.	C	A	.	.	MAF_INRAE=14.167;MAF_USDA=35.417
NC_035083.1	78104289	.	G	T	.	.	MAF_USDA=4.167
NC_035083.1	78104295	.	C	T	.	.	MAF_USDA=2.459
NC_035083.1	78104296	.	A	C	.	.	MAF_INRAE=20.253;MAF_USDA=40.0
NC_035083.1	78104299	.	A	C	.	.	MAF_INRAE=13.333;MAF_USDA=32.941
NC_035083.1	78104300	.	A	G	.	.	MAF_USDA=4.167
NC_035083.1	78104305	.	A	G	.	.	MAF_USDA=7.647
NC_035083.1	78104306	.	G	C	.	.	MAF_USDA=1.765
NC_035083.1	78104307	.	T	A	.	.	MAF_USDA=1.765
NC_035083.1	78104318	.	T	A	.	.	MAF_INRAE=2.5;MAF_USDA=14.583
NC_035083.1	78104327	.	C	T	.	.	MAF_INRAE=2.5;MAF_USDA=1.765
NC_035083.1	78104328	.	G	A	.	.	MAF_USDA=1.639
NC_035083.1	78104332	.	G	C	.	.	MAF_USDA=4.918
NC_035083.1	78104339	.	A	G	.	.	MAF_INRAE=12.658;MAF_USDA=1.639
NC_035083.1	78104340	.	A	T	.	.	MAF_INRAE=13.291;MAF_USDA=34.706
NC_035083.1	78104343	.	A	T	.	.	MAF_USDA=1.639
NC_035083.1	78104353	.	C	T	.	.	MAF_INRAE=13.291;MAF_USDA=5.882
NC_035083.1	78104362	.	C	T	.	.	MAF_INRAE=5.263;MAF_USDA=4.706
NC_035083.1	78104371	.	C	A	.	.	MAF_USDA=4.098
NC_035083.1	78104372	.	G	A	.	.	MAF_USDA=2.459
NC_035083.1	78104382	.	C	A	.	.	MAF_USDA=4.918
NC_035083.1	78104392	.	C	A	.	.	MAF_INRAE=23.418;MAF_USDA=9.412
NC_035083.1	78104404	.	T	A	.	.	MAF_USDA=1.639
NC_035083.1	78104412	.	G	A	.	.	MAF_USDA=2.083
NC_035083.1	78104414	.	G	A	.	.	MAF_USDA=2.083
NC_035083.1	78104418	.	C	G	.	.	MAF_USDA=2.083
NC_035083.1	78104431	.	G	C	.	.	MAF_USDA=10.588
NC_035083.1	78104434	.	A	C	.	.	MAF_USDA=10.656
NC_035083.1	78104441	.	A	T	.	.	MAF_USDA=1.639
NC_035083.1	78104442	.	T	A	.	.	MAF_USDA=10.656
NC_035083.1	78104451	.	A	G	.	.	MAF_USDA=8.197
NC_035083.1	78104460	.	C	A	.	.	MAF_USDA=8.197
NC_035083.1	78104472	.	T	A	.	.	MAF_INRAE=13.291;MAF_USDA=14.118
NC_035083.1	78104476	.	C	T	.	.	MAF_INRAE=7.595
NC_035083.1	78104477	.	G	T	.	.	MAF_INRAE=42.105;MAF_USDA=6.25
NC_035083.1	78104492	.	G	A	.	.	MAF_INRAE=42.105
NC_035083.1	78104495	.	A	C	.	.	MAF_INRAE=28.333;MAF_USDA=40.0
NC_035083.1	78104506	.	C	A	.	.	MAF_INRAE=42.105
NC_035083.1	78104523	.	A	T	.	.	MAF_INRAE=42.105
NC_035083.1	78104561	.	C	T	.	.	MAF_INRAE=15.833;MAF_USDA=25.882
NC_035083.1	78104568	.	G	A	.	.	MAF_INRAE=11.392;MAF_USDA=27.059
NC_035083.1	78104572	.	G	T	.	.	MAF_USDA=3.279
NC_035083.1	78104579	.	G	A	.	.	MAF_USDA=3.279
NC_035083.1	78104597	.	G	T	.	.	MAF_INRAE=42.405;MAF_USDA=13.529
NC_035083.1	78104601	.	C	T	.	.	MAF_INRAE=39.167;MAF_USDA=48.824
NC_035083.1	78104634	.	T	A	.	.	MAF_INRAE=46.835;MAF_USDA=26.471
NC_035083.1	78104638	.	T	C	.	.	MAF_INRAE=10.759;MAF_USDA=25.882
NC_035083.1	78104642	.	T	G	.	.	MAF_USDA=3.279
NC_035083.1	78104645	.	A	T	.	.	MAF_USDA=3.279
NC_035083.1	78104649	.	G	A	.	.	MAF_INRAE=12.5;MAF_USDA=3.529
NC_035083.1	78104656	.	T	C	.	.	MAF_INRAE=5.263;MAF_USDA=4.098
NC_035083.1	78104673	.	C	T	.	.	MAF_INRAE=15.823;MAF_USDA=20.0
NC_035083.1	78104674	.	C	T	.	.	MAF_INRAE=43.333;MAF_USDA=41.765
NC_035083.1	78104702	.	G	A	.	.	MAF_USDA=1.639
NC_035083.1	78104737	.	T	A	.	.	MAF_INRAE=6.962
NC_035083.1	78104782	.	C	T	.	.	MAF_INRAE=44.304;MAF_USDA=32.353
NC_035083.1	78104794	.	C	T	.	.	MAF_USDA=4.098
NC_035083.1	78104815	.	A	G	.	.	MAF_INRAE=3.333
NC_035083.1	78104830	.	C	A	.	.	MAF_INRAE=14.557;MAF_USDA=10.0
NC_035083.1	78104834	.	C	A	.	.	MAF_INRAE=2.5;MAF_USDA=10.588
NC_035083.1	78104840	.	G	A	.	.	MAF_INRAE=5.263;MAF_USDA=6.471
NC_035083.1	78104875	.	T	C	.	.	MAF_INRAE=40.833;MAF_USDA=48.824
NC_035083.1	78104880	.	A	T	.	.	MAF_INRAE=41.667;MAF_USDA=47.647
NC_035083.1	78104892	.	A	G	.	.	MAF_INRAE=41.667;MAF_USDA=48.824
NC_035083.1	78104895	.	G	A	.	.	MAF_INRAE=41.667;MAF_USDA=48.824
NC_035083.1	78104914	.	A	C	.	.	MAF_USDA=4.098
NC_035083.1	78104928	.	A	C	.	.	MAF_INRAE=31.013;MAF_USDA=9.412
NC_035083.1	78104933	.	G	A	.	.	MAF_INRAE=38.608;MAF_USDA=49.412
NC_035083.1	78104936	.	A	T	.	.	MAF_INRAE=7.5;MAF_USDA=3.279
NC_035083.1	78104937	.	C	A	.	.	MAF_INRAE=43.333;MAF_USDA=43.529
NC_035083.1	78104938	.	T	A	.	.	MAF_INRAE=2.5;MAF_USDA=1.765
NC_035083.1	78104941	.	A	C	.	.	MAF_INRAE=40.833;MAF_USDA=49.412
NC_035083.1	78104945	.	T	A	.	.	MAF_INRAE=47.368;MAF_USDA=4.706
NC_035083.1	78104949	.	G	A	.	.	MAF_INRAE=2.5;MAF_USDA=1.765
NC_035083.1	78104967	.	T	A	.	.	MAF_INRAE=31.013;MAF_USDA=40.0
NC_035083.1	78104978	.	A	T	.	.	MAF_INRAE=22.785;MAF_USDA=4.706
NC_035083.1	78104994	.	C	A	.	.	MAF_USDA=4.167
NC_035083.1	78105001	.	G	T	.	.	MAF_INRAE=40.833;MAF_USDA=47.917
NC_035083.1	78105002	.	T	C	.	.	MAF_INRAE=40.833;MAF_USDA=47.059
NC_035083.1	78105008	.	A	T	.	.	MAF_INRAE=47.368;MAF_USDA=4.706
NC_035083.1	78105015	.	G	A	.	.	MAF_INRAE=47.368;MAF_USDA=4.118
NC_035083.1	78105017	.	A	G	.	.	MAF_USDA=4.118
NC_035083.1	78105071	.	T	G	.	.	MAF_INRAE=47.368;MAF_USDA=2.941
NC_035083.1	78105131	.	C	A	.	.	MAF_INRAE=5.833;MAF_USDA=27.647
NC_035083.1	78105156	.	C	T	.	.	MAF_INRAE=47.368;MAF_USDA=5.294
NC_035083.1	78105181	.	T	C	.	.	MAF_USDA=2.459
NC_035083.1	78105235	.	A	G	.	.	MAF_INRAE=3.165;MAF_USDA=4.118
NC_035083.1	78105240	.	T	C	.	.	MAF_INRAE=16.456;MAF_USDA=33.333
NC_035083.1	78105276	.	G	A	.	.	MAF_INRAE=47.368;MAF_USDA=3.529
NC_035083.1	78105319	.	C	A	.	.	MAF_INRAE=7.595
NC_035083.1	78105320	.	A	G	.	.	MAF_INRAE=8.333
NC_035083.1	78105324	.	C	A	.	.	MAF_INRAE=5.833;MAF_USDA=25.294
NC_035083.1	78105328	.	G	T	.	.	MAF_INRAE=5.833;MAF_USDA=25.294
NC_035083.1	78105342	.	C	G	.	.	MAF_INRAE=18.987;MAF_USDA=30.0
NC_035083.1	78105412	.	C	A	.	.	MAF_INRAE=5.0;MAF_USDA=17.059
NC_035083.1	78105419	.	T	G	.	.	MAF_USDA=4.167
NC_035083.1	78105424	.	G	T	.	.	MAF_INRAE=15.823;MAF_USDA=31.148
NC_035083.1	78105425	.	A	T	.	.	MAF_USDA=4.167
NC_035083.1	78105470	.	C	T	.	.	MAF_USDA=4.31
NC_035083.1	78105492	.	G	C	.	.	MAF_INRAE=47.368;MAF_USDA=12.353
NC_035083.1	78105497	.	G	A	.	.	MAF_USDA=8.824
NC_035083.1	78105507	.	C	A	.	.	MAF_INRAE=7.595
NC_035083.1	78105540	.	T	G	.	.	MAF_USDA=3.279
NC_035083.1	78105542	.	T	G	.	.	MAF_INRAE=7.595
NC_035083.1	78105564	.	T	C	.	.	MAF_INRAE=18.354;MAF_USDA=13.529
NC_035083.1	78105591	.	T	G	.	.	MAF_INRAE=42.105;MAF_USDA=13.529
NC_035083.1	78105592	.	T	C	.	.	MAF_USDA=13.529
NC_035083.1	78105595	.	A	C	.	.	MAF_USDA=14.118
NC_035083.1	78105604	.	T	G	.	.	MAF_USDA=8.197
NC_035083.1	78105609	.	A	C	.	.	MAF_INRAE=42.105;MAF_USDA=13.529
NC_035083.1	78105632	.	C	T	.	.	MAF_USDA=4.918
NC_035083.1	78105654	.	T	G	.	.	MAF_INRAE=42.105;MAF_USDA=11.765
NC_035083.1	78105696	.	G	A	.	.	MAF_INRAE=42.105;MAF_USDA=2.353
NC_035083.1	78105728	.	G	A	.	.	MAF_INRAE=42.105;MAF_USDA=13.529
NC_035083.1	78105774	.	T	C	.	.	MAF_INRAE=23.418;MAF_USDA=4.706
NC_035083.1	78105792	.	G	A	.	.	MAF_USDA=5.294
NC_035083.1	78105794	.	C	T	.	.	MAF_USDA=3.279
NC_035083.1	78105795	.	G	A	.	.	MAF_USDA=7.059
NC_035083.1	78105799	.	T	C	.	.	MAF_USDA=4.118
NC_035083.1	78105800	.	C	T	.	.	MAF_USDA=4.118
NC_035083.1	78105801	.	C	T	.	.	MAF_USDA=4.167
NC_035083.1	78105885	.	A	C	.	.	MAF_INRAE=42.105
NC_035083.1	78106010	.	C	A	.	.	MAF_INRAE=20.833
NC_035083.1	78106013	.	A	T	.	.	MAF_INRAE=28.333
NC_035083.1	78106014	.	C	G	.	.	MAF_INRAE=29.167
NC_035083.1	78106024	.	C	A	.	.	MAF_USDA=4.167
NC_035083.1	78106028	.	T	C	.	.	MAF_USDA=12.5
NC_035083.1	78106049	.	T	C	.	.	MAF_USDA=4.167
NC_035083.1	78106077	.	A	C	.	.	MAF_INRAE=5.0;MAF_USDA=9.836
NC_035083.1	78106081	.	G	A	.	.	MAF_INRAE=47.368;MAF_USDA=14.706
NC_035083.1	78106084	.	C	A	.	.	MAF_USDA=16.471
NC_035083.1	78106093	.	C	A	.	.	MAF_INRAE=47.368;MAF_USDA=17.059
NC_035083.1	78106126	.	G	T	.	.	MAF_USDA=14.118
NC_035083.1	78106137	.	A	G	.	.	MAF_USDA=11.176
NC_035083.1	78106139	.	A	C	.	.	MAF_INRAE=5.0;MAF_USDA=10.588
NC_035083.1	78106150	.	G	A	.	.	MAF_INRAE=20.886;MAF_USDA=21.176
NC_035083.1	78106169	.	T	A	.	.	MAF_USDA=4.167
NC_035083.1	78106181	.	C	T	.	.	MAF_USDA=1.765
NC_035083.1	78106197	.	T	C	.	.	MAF_USDA=4.098
NC_035083.1	78106202	.	G	C	.	.	MAF_USDA=7.647
NC_035083.1	78106212	.	C	G	.	.	MAF_USDA=16.667
NC_035083.1	78106240	.	C	G	.	.	MAF_INRAE=13.333;MAF_USDA=17.059
NC_035083.1	78106254	.	A	T	.	.	MAF_INRAE=12.658;MAF_USDA=26.471
NC_035083.1	78106275	.	C	T	.	.	MAF_INRAE=5.833;MAF_USDA=12.941
NC_035083.1	78106331	.	A	C	.	.	MAF_USDA=4.918
NC_035083.1	78106359	.	C	G	.	.	MAF_INRAE=2.5
NC_035083.1	78106381	.	C	T	.	.	MAF_INRAE=2.5
NC_035083.1	78106385	.	C	T	.	.	MAF_INRAE=8.861;MAF_USDA=7.059
NC_035083.1	78108204	.	G	A	.	.	MAF_USDA=8.696
NC_035083.1	78108280	.	G	T	.	.	MAF_USDA=2.941
NC_035083.1	78108453	.	G	T	.	.	MAF_USDA=45.833
NC_035083.1	78108604	.	G	A	.	.	MAF_INRAE=2.632
NC_035083.1	78108627	.	C	A	.	.	MAF_INRAE=3.333
NC_035083.1	78108628	.	A	G	.	.	MAF_INRAE=2.5
NC_035083.1	78108629	.	G	A	.	.	MAF_INRAE=3.333
NC_035083.1	78108646	.	C	A	.	.	MAF_INRAE=2.5
NC_035083.1	78108686	.	G	A	.	.	MAF_USDA=48.235
NC_035083.1	78108696	.	C	A	.	.	MAF_INRAE=1.667
NC_035083.1	78108748	.	A	T	.	.	MAF_INRAE=2.5
NC_035083.1	78108821	.	C	T	.	.	MAF_INRAE=12.5
NC_035083.1	78109115	.	G	A	.	.	MAF_USDA=14.706
NC_035083.1	78109120	.	T	G	.	.	MAF_USDA=9.836
NC_035083.1	78109201	.	A	C	.	.	MAF_INRAE=2.5
NC_035083.1	78109243	.	C	T	.	.	MAF_INRAE=1.667
NC_035083.1	78109264	.	T	G	.	.	MAF_INRAE=4.167
NC_035083.1	78109278	.	C	A	.	.	MAF_INRAE=2.5
NC_035083.1	78109286	.	G	T	.	.	MAF_INRAE=1.667
NC_035083.1	78109292	.	C	T	.	.	MAF_INRAE=2.5
NC_035083.1	78109301	.	T	G	.	.	MAF_USDA=18.75
NC_035083.1	78109309	.	G	C	.	.	MAF_INRAE=2.5
NC_035083.1	78109311	.	G	T	.	.	MAF_USDA=20.833
NC_035083.1	78109318	.	C	A	.	.	MAF_USDA=14.583
NC_035083.1	78109321	.	T	C	.	.	MAF_INRAE=6.667
NC_035083.1	78109343	.	A	G	.	.	MAF_USDA=27.083
NC_035083.1	78109380	.	A	C	.	.	MAF_USDA=14.706
NC_035083.1	78109407	.	G	A	.	.	MAF_USDA=4.167
NC_035083.1	78109411	.	A	C	.	.	MAF_USDA=3.279
NC_035083.1	78109417	.	A	T	.	.	MAF_USDA=3.279
NC_035083.1	78109450	.	C	A	.	.	MAF_INRAE=1.667
NC_035083.1	78109538	.	G	C	.	.	MAF_USDA=6.471
NC_035083.1	78109546	.	T	A	.	.	MAF_USDA=2.941
NC_035083.1	78109574	.	T	C	.	.	MAF_USDA=5.738
NC_035083.1	78109579	.	C	T	.	.	MAF_USDA=2.083
NC_035083.1	78109590	.	T	A	.	.	MAF_USDA=10.656
NC_035083.1	78109609	.	C	A	.	.	MAF_INRAE=45.57;MAF_USDA=49.412
NC_035083.1	78109657	.	A	G	.	.	MAF_INRAE=10.833;MAF_USDA=5.882
NC_035083.1	78109675	.	C	A	.	.	MAF_INRAE=5.833;MAF_USDA=19.412
NC_035083.1	78109678	.	T	C	.	.	MAF_USDA=2.353
NC_035083.1	78109695	.	C	A	.	.	MAF_USDA=2.459
NC_035083.1	78109696	.	G	A	.	.	MAF_INRAE=9.494;MAF_USDA=7.647
NC_035083.1	78109718	.	G	T	.	.	MAF_USDA=5.882
NC_035083.1	78109747	.	A	G	.	.	MAF_INRAE=8.861;MAF_USDA=6.471
NC_035083.1	78109764	.	T	A	.	.	MAF_USDA=4.167
NC_035083.1	78109829	.	C	T	.	.	MAF_USDA=3.529
NC_035083.1	78109844	.	A	G	.	.	MAF_USDA=4.098
NC_035083.1	78109851	.	T	G	.	.	MAF_USDA=6.471
NC_035083.1	78109860	.	A	G	.	.	MAF_USDA=4.918
NC_035083.1	78109871	.	T	A	.	.	MAF_USDA=7.377
NC_035083.1	78109887	.	G	A	.	.	MAF_USDA=50.0
NC_035083.1	78109974	.	T	G	.	.	MAF_USDA=45.833
NC_035083.1	78110020	.	G	T	.	.	MAF_USDA=47.917
NC_035083.1	78110253	.	C	T	.	.	MAF_INRAE=5.833
NC_035083.1	78110308	.	C	A	.	.	MAF_USDA=2.459
NC_035083.1	78110328	.	T	A	.	.	MAF_USDA=1.639
NC_035083.1	78110357	.	G	C	.	.	MAF_USDA=2.542
NC_035083.1	78110358	.	C	T	.	.	MAF_USDA=2.542
NC_035083.1	78110393	.	A	C	.	.	MAF_INRAE=7.595;MAF_USDA=7.738
NC_035083.1	78110404	.	G	T	.	.	MAF_USDA=4.167
NC_035083.1	78110427	.	C	T	.	.	MAF_USDA=2.5
NC_035083.1	78110502	.	A	C	.	.	MAF_USDA=1.807
NC_035083.1	78111284	.	G	A	.	.	MAF_INRAE=42.105;MAF_USDA=2.381
NC_035083.1	78111297	.	A	T	.	.	MAF_USDA=4.167
NC_035083.1	78111345	.	A	T	.	.	MAF_INRAE=5.263;MAF_USDA=5.738
NC_035083.1	78111438	.	T	C	.	.	MAF_INRAE=8.861;MAF_USDA=7.647
NC_035083.1	78111445	.	C	T	.	.	MAF_INRAE=14.557;MAF_USDA=25.0
NC_035083.1	78111446	.	A	G	.	.	MAF_INRAE=12.5;MAF_USDA=2.459
NC_035083.1	78111453	.	T	A	.	.	MAF_USDA=1.639
NC_035083.1	78111481	.	C	A	.	.	MAF_INRAE=29.114;MAF_USDA=10.588
NC_035083.1	78111495	.	G	A	.	.	MAF_INRAE=28.481;MAF_USDA=10.588
NC_035083.1	78111530	.	C	A	.	.	MAF_INRAE=42.105;MAF_USDA=2.353
NC_035083.1	78111541	.	A	C	.	.	MAF_INRAE=24.051;MAF_USDA=4.706
NC_035083.1	78111599	.	T	G	.	.	MAF_USDA=4.098
NC_035083.1	78111620	.	C	T	.	.	MAF_INRAE=1.667;MAF_USDA=8.235
NC_035083.1	78111674	.	T	G	.	.	MAF_INRAE=3.165;MAF_USDA=14.706
NC_035083.1	78111675	.	C	T	.	.	MAF_INRAE=2.5;MAF_USDA=14.706
NC_035083.1	78111679	.	A	G	.	.	MAF_USDA=8.333
NC_035083.1	78111695	.	G	C	.	.	MAF_USDA=35.417
NC_035083.1	78111698	.	T	A	.	.	MAF_USDA=11.176
NC_035083.1	78111709	.	G	A	.	.	MAF_USDA=4.098
NC_035083.1	78111722	.	C	A	.	.	MAF_USDA=8.333
NC_035083.1	78111731	.	T	G	.	.	MAF_USDA=4.098
NC_035083.1	78111737	.	T	C	.	.	MAF_INRAE=2.532;MAF_USDA=10.588
NC_035083.1	78111750	.	T	C	.	.	MAF_INRAE=1.667;MAF_USDA=9.412
NC_035083.1	78111761	.	T	G	.	.	MAF_USDA=4.918
NC_035083.1	78111782	.	A	C	.	.	MAF_USDA=18.75
NC_035083.1	78111791	.	G	T	.	.	MAF_USDA=16.667
NC_035083.1	78111800	.	T	C	.	.	MAF_USDA=25.294
NC_035083.1	78111805	.	A	C	.	.	MAF_INRAE=1.667
NC_035083.1	78111859	.	T	C	.	.	MAF_USDA=23.529
NC_035083.1	78111984	.	G	A	.	.	MAF_USDA=16.471
NC_035083.1	78112000	.	G	T	.	.	MAF_INRAE=25.949;MAF_USDA=5.294
NC_035083.1	78112050	.	A	G	.	.	MAF_INRAE=32.278;MAF_USDA=21.176
NC_035083.1	78112124	.	T	C	.	.	MAF_INRAE=10.833;MAF_USDA=2.459
NC_035083.1	78112137	.	T	C	.	.	MAF_USDA=7.377
NC_035083.1	78112149	.	T	G	.	.	MAF_INRAE=37.975;MAF_USDA=41.176
NC_035083.1	78112183	.	G	A	.	.	MAF_INRAE=42.105;MAF_USDA=2.941
NC_035083.1	78112184	.	A	T	.	.	MAF_USDA=2.941
NC_035083.1	78112356	.	C	T	.	.	MAF_INRAE=24.051;MAF_USDA=2.083
NC_035083.1	78112375	.	A	C	.	.	MAF_INRAE=1.667
NC_035083.1	78112387	.	G	A	.	.	MAF_USDA=2.459
NC_035083.1	78112408	.	T	G	.	.	MAF_INRAE=8.861;MAF_USDA=22.941
NC_035083.1	78112423	.	A	C	.	.	MAF_USDA=2.459
NC_035083.1	78112428	.	T	G	.	.	MAF_USDA=2.459
NC_035083.1	78112469	.	G	T	.	.	MAF_USDA=1.639
NC_035083.1	78112475	.	C	G	.	.	MAF_INRAE=6.962;MAF_USDA=18.235
NC_035083.1	78112587	.	C	T	.	.	MAF_INRAE=9.167
NC_035083.1	78112588	.	C	T	.	.	MAF_INRAE=9.167
NC_035083.1	78112589	.	C	T	.	.	MAF_INRAE=13.158;MAF_USDA=12.5
NC_035083.1	78112591	.	A	G	.	.	MAF_INRAE=5.263;MAF_USDA=7.377
NC_035083.1	78112611	.	T	A	.	.	MAF_INRAE=9.167
NC_035083.1	78112623	.	T	G	.	.	MAF_USDA=10.417
NC_035083.1	78112625	.	C	T	.	.	MAF_INRAE=12.025;MAF_USDA=1.639
NC_035083.1	78112650	.	G	A	.	.	MAF_INRAE=10.0;MAF_USDA=6.471
NC_035083.1	78112668	.	A	G	.	.	MAF_INRAE=18.354;MAF_USDA=5.294
NC_035083.1	78112764	.	G	T	.	.	MAF_INRAE=10.127;MAF_USDA=4.762
NC_035083.1	78112797	.	C	T	.	.	MAF_INRAE=9.494;MAF_USDA=7.738
NC_035083.1	78112816	.	C	A	.	.	MAF_INRAE=9.494;MAF_USDA=8.235
NC_035083.1	78112825	.	A	T	.	.	MAF_INRAE=6.667
NC_035083.1	78112838	.	C	T	.	.	MAF_INRAE=10.127;MAF_USDA=4.706
NC_035083.1	78112842	.	C	A	.	.	MAF_USDA=1.639
NC_035083.1	78112872	.	C	A	.	.	MAF_USDA=2.459
NC_035083.1	78113036	.	C	T	.	.	MAF_USDA=3.279
NC_035083.1	78113072	.	C	T	.	.	MAF_INRAE=23.418;MAF_USDA=12.353
NC_035083.1	78113159	.	G	A	.	.	MAF_INRAE=37.975;MAF_USDA=17.059
NC_035083.1	78113436	.	A	G	.	.	MAF_INRAE=30.38;MAF_USDA=16.471
NC_035083.1	78113474	.	G	A	.	.	MAF_INRAE=30.38;MAF_USDA=13.529
NC_035083.1	78113542	.	A	G	.	.	MAF_INRAE=30.38;MAF_USDA=16.471
NC_035083.1	78113570	.	G	T	.	.	MAF_INRAE=5.263
NC_035083.1	78113578	.	A	C	.	.	MAF_INRAE=30.38;MAF_USDA=16.667
NC_035083.1	78113592	.	G	T	.	.	MAF_INRAE=30.38;MAF_USDA=18.75
NC_035083.1	78113593	.	G	T	.	.	MAF_INRAE=18.333;MAF_USDA=14.458
NC_035083.1	78113614	.	A	G	.	.	MAF_INRAE=30.38;MAF_USDA=11.017
NC_035083.1	78113618	.	G	A	.	.	MAF_INRAE=18.333;MAF_USDA=12.712
NC_035083.1	78113654	.	T	C	.	.	MAF_INRAE=29.747;MAF_USDA=16.071
NC_035083.1	78113665	.	A	G	.	.	MAF_USDA=1.667
NC_035083.1	78113684	.	T	G	.	.	MAF_INRAE=45.833;MAF_USDA=39.583
NC_035083.1	78113718	.	T	C	.	.	MAF_INRAE=10.0;MAF_USDA=5.952
NC_035083.1	78113741	.	A	C	.	.	MAF_INRAE=10.0;MAF_USDA=10.417
NC_035083.1	78113752	.	G	A	.	.	MAF_INRAE=36.076;MAF_USDA=19.643
NC_035083.1	78113786	.	A	G	.	.	MAF_INRAE=27.215;MAF_USDA=15.882
NC_035083.1	78113848	.	A	C	.	.	MAF_INRAE=10.833;MAF_USDA=10.417
NC_035083.1	78113863	.	A	G	.	.	MAF_USDA=4.098
NC_035083.1	78113885	.	C	T	.	.	MAF_INRAE=2.532
NC_035083.1	78113911	.	C	T	.	.	MAF_USDA=3.279
NC_035083.1	78113943	.	A	T	.	.	MAF_USDA=2.459
NC_035083.1	78113951	.	C	T	.	.	MAF_USDA=1.765
NC_035083.1	78114027	.	A	C	.	.	MAF_USDA=1.765
NC_035083.1	78114105	.	C	G	.	.	MAF_INRAE=5.0;MAF_USDA=8.197
NC_035083.1	78114137	.	C	T	.	.	MAF_USDA=4.918
NC_035083.1	78114164	.	T	A	.	.	MAF_INRAE=6.962;MAF_USDA=43.75
NC_035083.1	78114165	.	C	T	.	.	MAF_USDA=2.459
NC_035083.1	78114363	.	T	A	.	.	MAF_USDA=6.25
NC_035083.1	78114375	.	C	A	.	.	MAF_USDA=20.833
NC_035083.1	78114377	.	T	A	.	.	MAF_USDA=20.833
NC_035083.1	78114395	.	T	G	.	.	MAF_INRAE=21.053;MAF_USDA=46.471
NC_035083.1	78114433	.	C	T	.	.	MAF_INRAE=44.304;MAF_USDA=20.0
NC_035083.1	78114501	.	T	C	.	.	MAF_USDA=4.706
NC_035083.1	78114517	.	C	A	.	.	MAF_INRAE=45.57;MAF_USDA=49.412
NC_035083.1	78114524	.	T	C	.	.	MAF_INRAE=10.127;MAF_USDA=3.529
NC_035083.1	78114579	.	G	T	.	.	MAF_USDA=3.279
NC_035083.1	78114592	.	C	G	.	.	MAF_USDA=1.639
NC_035083.1	78114612	.	A	C	.	.	MAF_USDA=4.098
NC_035083.1	78114700	.	C	A	.	.	MAF_INRAE=21.053;MAF_USDA=1.639
NC_035083.1	78114736	.	G	T	.	.	MAF_INRAE=31.646;MAF_USDA=15.854
NC_035083.1	78114752	.	T	A	.	.	MAF_INRAE=37.975;MAF_USDA=17.059
NC_035083.1	78114766	.	A	T	.	.	MAF_USDA=11.176
NC_035083.1	78114797	.	T	G	.	.	MAF_INRAE=27.215;MAF_USDA=12.941
NC_035083.1	78115009	.	C	A	.	.	MAF_INRAE=2.532
NC_035083.1	78115044	.	T	C	.	.	MAF_INRAE=18.354;MAF_USDA=10.588
NC_035083.1	78115087	.	A	T	.	.	MAF_USDA=10.0
NC_035083.1	78115127	.	T	G	.	.	MAF_INRAE=5.0;MAF_USDA=8.197
NC_035083.1	78115145	.	A	C	.	.	MAF_INRAE=27.215;MAF_USDA=26.471
NC_035083.1	78115170	.	C	A	.	.	MAF_USDA=12.353
NC_035083.1	78115176	.	C	T	.	.	MAF_USDA=11.176
NC_035083.1	78115181	.	C	G	.	.	MAF_USDA=9.412
NC_035083.1	78115195	.	C	A	.	.	MAF_USDA=11.765
NC_035083.1	78115219	.	A	C	.	.	MAF_USDA=4.918
NC_035083.1	78115257	.	A	G	.	.	MAF_INRAE=27.215;MAF_USDA=12.941
NC_035083.1	78115280	.	T	A	.	.	MAF_INRAE=10.127;MAF_USDA=10.417
NC_035083.1	78115416	.	C	T	.	.	MAF_INRAE=27.848;MAF_USDA=14.118
NC_035083.1	78115457	.	G	A	.	.	MAF_INRAE=27.215;MAF_USDA=12.941
NC_035083.1	78115472	.	A	G	.	.	MAF_INRAE=5.0;MAF_USDA=13.529
NC_035083.1	78115532	.	G	A	.	.	MAF_INRAE=21.519;MAF_USDA=5.294
NC_035083.1	78115559	.	A	C	.	.	MAF_INRAE=5.0;MAF_USDA=12.941
NC_035083.1	78115560	.	G	A	.	.	MAF_INRAE=9.167;MAF_USDA=25.294
NC_035083.1	78115594	.	C	T	.	.	MAF_INRAE=4.167;MAF_USDA=12.353
NC_035083.1	78115656	.	T	G	.	.	MAF_INRAE=9.167;MAF_USDA=26.471
NC_035083.1	78115698	.	G	T	.	.	MAF_INRAE=5.0;MAF_USDA=12.941
NC_035083.1	78115737	.	G	T	.	.	MAF_INRAE=1.667;MAF_USDA=11.765
NC_035083.1	78115756	.	T	C	.	.	MAF_INRAE=47.368
NC_035083.1	78115800	.	C	A	.	.	MAF_INRAE=4.167;MAF_USDA=12.353
NC_035083.1	78115801	.	C	T	.	.	MAF_USDA=6.471
NC_035083.1	78115805	.	C	A	.	.	MAF_INRAE=5.0;MAF_USDA=8.197
NC_035083.1	78115835	.	T	A	.	.	MAF_INRAE=4.167;MAF_USDA=20.0
NC_035083.1	78115837	.	G	T	.	.	MAF_INRAE=4.167;MAF_USDA=20.0
NC_035083.1	78115873	.	T	C	.	.	MAF_INRAE=4.167;MAF_USDA=16.471
NC_035083.1	78115910	.	T	A	.	.	MAF_INRAE=29.747;MAF_USDA=31.765
NC_035083.1	78115957	.	C	T	.	.	MAF_INRAE=4.167;MAF_USDA=41.765
NC_035083.1	78115960	.	T	C	.	.	MAF_INRAE=5.0;MAF_USDA=9.016
NC_035083.1	78115978	.	G	T	.	.	MAF_INRAE=18.987;MAF_USDA=11.765
NC_035083.1	78115980	.	C	T	.	.	MAF_INRAE=30.833;MAF_USDA=27.647
NC_035083.1	78115984	.	C	A	.	.	MAF_INRAE=32.5;MAF_USDA=39.583
NC_035083.1	78115986	.	T	C	.	.	MAF_USDA=4.098
NC_035083.1	78115998	.	G	T	.	.	MAF_INRAE=34.177;MAF_USDA=43.529
NC_035083.1	78116005	.	T	C	.	.	MAF_INRAE=18.987;MAF_USDA=9.412
NC_035083.1	78116082	.	G	C	.	.	MAF_USDA=3.333
NC_035083.1	78116092	.	G	A	.	.	MAF_INRAE=11.667
NC_035083.1	78116116	.	C	T	.	.	MAF_INRAE=11.667;MAF_USDA=7.831
NC_035083.1	78116117	.	T	A	.	.	MAF_INRAE=10.0;MAF_USDA=4.167
NC_035083.1	78116157	.	C	G	.	.	MAF_USDA=4.167
NC_035083.1	78116224	.	A	C	.	.	MAF_USDA=2.5
NC_035083.1	78116232	.	T	G	.	.	MAF_USDA=6.471
NC_035083.1	78116239	.	G	T	.	.	MAF_USDA=4.098
NC_035083.1	78116246	.	G	T	.	.	MAF_USDA=30.588
NC_035083.1	78116249	.	G	C	.	.	MAF_USDA=2.083
NC_035083.1	78116250	.	A	T	.	.	MAF_USDA=2.459
NC_035083.1	78116253	.	T	A	.	.	MAF_USDA=3.279
NC_035083.1	78116254	.	A	T	.	.	MAF_USDA=7.377
NC_035083.1	78116257	.	C	T	.	.	MAF_INRAE=17.5;MAF_USDA=6.25
NC_035083.1	78116268	.	C	A	.	.	MAF_USDA=2.459
NC_035083.1	78116286	.	T	C	.	.	MAF_USDA=3.529
NC_035083.1	78116297	.	T	A	.	.	MAF_USDA=4.918
NC_035083.1	78116305	.	T	C	.	.	MAF_INRAE=17.089;MAF_USDA=9.412
NC_035083.1	78116306	.	G	A	.	.	MAF_INRAE=3.797
NC_035083.1	78116307	.	C	T	.	.	MAF_USDA=1.639
NC_035083.1	78116308	.	A	C	.	.	MAF_INRAE=1.667
NC_035083.1	78116313	.	A	G	.	.	MAF_USDA=5.738
NC_035083.1	78116348	.	A	G	.	.	MAF_INRAE=19.62;MAF_USDA=2.941
NC_035083.1	78116350	.	A	T	.	.	MAF_USDA=12.353
NC_035083.1	78116363	.	C	T	.	.	MAF_USDA=3.39
NC_035083.1	78116426	.	T	A	.	.	MAF_USDA=4.098
NC_035083.1	78116465	.	C	T	.	.	MAF_INRAE=24.051;MAF_USDA=4.762
NC_035083.1	78116517	.	T	C	.	.	MAF_INRAE=5.0;MAF_USDA=8.333
NC_035083.1	78116557	.	C	A	.	.	MAF_INRAE=5.833;MAF_USDA=8.333
NC_035083.1	78116562	.	A	G	.	.	MAF_USDA=8.333
NC_035083.1	78116667	.	A	G	.	.	MAF_INRAE=5.263
NC_035083.1	78116752	.	T	G	.	.	MAF_INRAE=18.333;MAF_USDA=11.446
NC_035083.1	78116770	.	T	C	.	.	MAF_INRAE=36.709;MAF_USDA=31.765
NC_035083.1	78116879	.	G	T	.	.	MAF_USDA=35.593
NC_035083.1	78116900	.	T	A	.	.	MAF_USDA=11.017
NC_035083.1	78117888	.	G	A	.	.	MAF_USDA=1.639
NC_035083.1	78117889	.	G	T	.	.	MAF_USDA=1.639
NC_035083.1	78118202	.	C	T	.	.	MAF_USDA=7.059
NC_035083.1	78118206	.	T	G	.	.	MAF_USDA=7.647
NC_035083.1	78118217	.	G	A	.	.	MAF_USDA=4.118
NC_035083.1	78118230	.	G	T	.	.	MAF_USDA=12.353
NC_035083.1	78118329	.	T	G	.	.	MAF_USDA=1.639
NC_035083.1	78118338	.	T	G	.	.	MAF_INRAE=12.025;MAF_USDA=2.459
NC_035083.1	78118369	.	T	A	.	.	MAF_USDA=2.459
NC_035083.1	78118431	.	C	A	.	.	MAF_USDA=1.639
NC_035083.1	78118472	.	G	A	.	.	MAF_INRAE=10.0;MAF_USDA=8.333
NC_035083.1	78118507	.	C	T	.	.	MAF_USDA=2.459
NC_035083.1	78118534	.	C	G	.	.	MAF_USDA=2.941
NC_035083.1	78118547	.	C	T	.	.	MAF_INRAE=20.253;MAF_USDA=3.529
NC_035083.1	78118698	.	G	A	.	.	MAF_INRAE=27.215;MAF_USDA=45.082
NC_035083.1	78118703	.	T	G	.	.	MAF_USDA=24.59
NC_035083.1	78118768	.	T	C	.	.	MAF_INRAE=24.684;MAF_USDA=15.882
NC_035083.1	78118772	.	A	T	.	.	MAF_INRAE=5.0;MAF_USDA=11.475
NC_035083.1	78118775	.	A	C	.	.	MAF_INRAE=2.532
NC_035083.1	78118797	.	T	A	.	.	MAF_USDA=1.639
NC_035083.1	78118837	.	T	A	.	.	MAF_INRAE=21.519;MAF_USDA=15.882
NC_035083.1	78118850	.	C	T	.	.	MAF_INRAE=44.304;MAF_USDA=48.824
NC_035083.1	78118873	.	C	T	.	.	MAF_INRAE=25.316;MAF_USDA=18.235
NC_035083.1	78118885	.	A	G	.	.	MAF_INRAE=20.886;MAF_USDA=11.765
NC_035083.1	78118913	.	T	C	.	.	MAF_USDA=1.639
NC_035083.1	78118954	.	C	T	.	.	MAF_USDA=17.213
NC_035083.1	78118982	.	C	G	.	.	MAF_USDA=8.235
NC_035083.1	78119013	.	G	T	.	.	MAF_USDA=2.459
NC_035083.1	78120103	.	G	A	.	.	MAF_USDA=4.167
NC_035083.1	78120130	.	C	T	.	.	MAF_USDA=2.083
NC_035083.1	78120211	.	T	G	.	.	MAF_USDA=11.905
NC_035083.1	78120217	.	A	T	.	.	MAF_USDA=15.0
NC_035083.1	78120223	.	T	C	.	.	MAF_USDA=15.0
NC_035083.1	78120261	.	T	C	.	.	MAF_INRAE=5.0;MAF_USDA=13.934
NC_035083.1	78120270	.	C	A	.	.	MAF_USDA=2.083
NC_035083.1	78120284	.	C	T	.	.	MAF_INRAE=5.0;MAF_USDA=13.934
NC_035083.1	78120285	.	A	G	.	.	MAF_INRAE=5.0;MAF_USDA=13.934
NC_035083.1	78120287	.	C	A	.	.	MAF_INRAE=5.0;MAF_USDA=11.176
NC_035083.1	78120339	.	T	A	.	.	MAF_INRAE=27.848
NC_035083.1	78120345	.	T	A	.	.	MAF_INRAE=22.152;MAF_USDA=5.882
NC_035083.1	78120431	.	A	C	.	.	MAF_INRAE=21.519;MAF_USDA=12.353
NC_035083.1	78120478	.	C	T	.	.	MAF_INRAE=22.152;MAF_USDA=14.118
NC_035083.1	78120484	.	T	G	.	.	MAF_INRAE=22.152;MAF_USDA=11.765
NC_035083.1	78120495	.	C	A	.	.	MAF_INRAE=22.152;MAF_USDA=12.353
NC_035083.1	78120504	.	A	T	.	.	MAF_INRAE=22.152;MAF_USDA=12.353
NC_035083.1	78120523	.	T	A	.	.	MAF_INRAE=28.333;MAF_USDA=2.083
NC_035083.1	78120524	.	C	T	.	.	MAF_INRAE=22.152;MAF_USDA=12.353
NC_035083.1	78120532	.	C	A	.	.	MAF_USDA=4.918
NC_035083.1	78120548	.	A	C	.	.	MAF_USDA=2.459
NC_035083.1	78120556	.	T	C	.	.	MAF_USDA=2.5
NC_035083.1	78120566	.	T	C	.	.	MAF_INRAE=28.481;MAF_USDA=24.118
NC_035083.1	78120631	.	C	A	.	.	MAF_INRAE=19.62;MAF_USDA=2.353
NC_035083.1	78120632	.	C	A	.	.	MAF_INRAE=20.833;MAF_USDA=2.353
NC_035083.1	78120762	.	G	T	.	.	MAF_USDA=10.656
NC_035083.1	78120773	.	T	G	.	.	MAF_INRAE=36.842;MAF_USDA=6.25
NC_035083.1	78120790	.	G	A	.	.	MAF_INRAE=2.532
NC_035083.1	78120831	.	C	T	.	.	MAF_INRAE=1.667
NC_035083.1	78120835	.	A	G	.	.	MAF_INRAE=24.051;MAF_USDA=11.176
NC_035083.1	78120849	.	A	G	.	.	MAF_USDA=4.098
NC_035083.1	78120890	.	C	G	.	.	MAF_INRAE=47.468;MAF_USDA=37.647
NC_035083.1	78120929	.	G	A	.	.	MAF_USDA=2.941
NC_035083.1	78120976	.	C	G	.	.	MAF_INRAE=25.949;MAF_USDA=18.235
NC_035083.1	78120993	.	G	T	.	.	MAF_INRAE=25.316;MAF_USDA=17.059
NC_035083.1	78121044	.	T	A	.	.	MAF_USDA=1.639
NC_035083.1	78121063	.	C	A	.	.	MAF_INRAE=10.0;MAF_USDA=4.762
NC_035083.1	78121064	.	G	A	.	.	MAF_INRAE=5.0;MAF_USDA=8.333
NC_035083.1	78121087	.	A	G	.	.	MAF_INRAE=10.0;MAF_USDA=2.976
NC_035083.1	78121088	.	C	T	.	.	MAF_USDA=12.5
NC_035083.1	78121102	.	G	A	.	.	MAF_INRAE=26.582;MAF_USDA=48.824
NC_035083.1	78121163	.	T	C	.	.	MAF_USDA=2.083
NC_035083.1	78121199	.	G	A	.	.	MAF_USDA=1.765
NC_035083.1	78121310	.	A	C	.	.	MAF_INRAE=20.253;MAF_USDA=17.857
NC_035083.1	78121328	.	G	T	.	.	MAF_USDA=4.167
NC_035083.1	78121386	.	G	A	.	.	MAF_USDA=5.294
NC_035083.1	78121404	.	C	T	.	.	MAF_USDA=4.098
NC_035083.1	78121459	.	G	A	.	.	MAF_INRAE=10.0;MAF_USDA=2.941
NC_035083.1	78121462	.	T	C	.	.	MAF_INRAE=10.0;MAF_USDA=2.941
NC_035083.1	78121463	.	C	T	.	.	MAF_INRAE=10.0;MAF_USDA=2.941
NC_035083.1	78121478	.	T	C	.	.	MAF_USDA=5.738
NC_035083.1	78121480	.	G	T	.	.	MAF_USDA=2.459
NC_035083.1	78121485	.	T	G	.	.	MAF_INRAE=31.646;MAF_USDA=22.941
NC_035083.1	78121488	.	C	T	.	.	MAF_USDA=4.098
NC_035083.1	78121491	.	C	T	.	.	MAF_INRAE=10.0;MAF_USDA=16.667
NC_035083.1	78121577	.	C	T	.	.	MAF_INRAE=22.152;MAF_USDA=12.353
NC_035083.1	78121583	.	C	T	.	.	MAF_USDA=4.098
NC_035083.1	78121607	.	G	A	.	.	MAF_INRAE=2.5
NC_035083.1	78121608	.	G	A	.	.	MAF_INRAE=2.532
NC_035083.1	78121620	.	G	A	.	.	MAF_INRAE=5.0;MAF_USDA=9.016
NC_035083.1	78121621	.	T	C	.	.	MAF_INRAE=21.519;MAF_USDA=6.471
NC_035083.1	78121629	.	G	C	.	.	MAF_INRAE=20.886;MAF_USDA=5.882
NC_035083.1	78121642	.	T	A	.	.	MAF_USDA=3.279
NC_035083.1	78121653	.	C	T	.	.	MAF_INRAE=29.747;MAF_USDA=20.0
NC_035083.1	78121676	.	C	T	.	.	MAF_INRAE=10.0;MAF_USDA=4.118
NC_035083.1	78121677	.	C	A	.	.	MAF_USDA=1.639
NC_035083.1	78121716	.	C	A	.	.	MAF_USDA=4.098
NC_035083.1	78121738	.	A	T	.	.	MAF_USDA=3.279
NC_035083.1	78121888	.	G	C	.	.	MAF_INRAE=5.263;MAF_USDA=1.639
NC_035083.1	78121899	.	T	A,G	.	.	MAF_INRAE=36.842
NC_035083.1	78121947	.	C	G	.	.	MAF_INRAE=47.468;MAF_USDA=38.824
NC_035083.1	78121959	.	C	T	.	.	MAF_INRAE=10.0;MAF_USDA=2.941
NC_035083.1	78121983	.	T	C	.	.	MAF_INRAE=47.468;MAF_USDA=38.235
NC_035083.1	78121984	.	G	A	.	.	MAF_USDA=3.279
NC_035083.1	78121996	.	G	A	.	.	MAF_USDA=1.639
NC_035083.1	78122039	.	C	T	.	.	MAF_INRAE=48.101;MAF_USDA=38.235
NC_035083.1	78122057	.	T	C	.	.	MAF_INRAE=22.5;MAF_USDA=2.083
NC_035083.1	78122070	.	C	T	.	.	MAF_USDA=1.639
NC_035083.1	78122150	.	G	C	.	.	MAF_INRAE=21.519;MAF_USDA=5.882
NC_035083.1	78122169	.	G	T	.	.	MAF_INRAE=5.0
NC_035083.1	78122176	.	C	T	.	.	MAF_USDA=4.098
NC_035083.1	78122241	.	C	T	.	.	MAF_USDA=3.279
NC_035083.1	78122242	.	A	G	.	.	MAF_INRAE=47.468;MAF_USDA=33.529
NC_035083.1	78122306	.	C	A	.	.	MAF_INRAE=2.532
NC_035083.1	78122347	.	C	T	.	.	MAF_USDA=4.098
NC_035083.1	78122359	.	C	T	.	.	MAF_INRAE=21.519;MAF_USDA=5.294
NC_035083.1	78122406	.	G	C	.	.	MAF_USDA=1.639
NC_035083.1	78122411	.	G	A	.	.	MAF_USDA=7.059
NC_035083.1	78122416	.	A	G	.	.	MAF_INRAE=47.468;MAF_USDA=32.941
NC_035083.1	78122430	.	T	G	.	.	MAF_USDA=10.0
NC_035083.1	78122444	.	A	T	.	.	MAF_INRAE=21.519;MAF_USDA=10.588
NC_035083.1	78122445	.	T	G	.	.	MAF_USDA=4.098
NC_035083.1	78122451	.	G	T	.	.	MAF_USDA=1.639
NC_035083.1	78122482	.	G	T	.	.	MAF_INRAE=10.0;MAF_USDA=3.529
NC_035083.1	78122494	.	A	G	.	.	MAF_INRAE=1.667
NC_035083.1	78122515	.	G	A	.	.	MAF_USDA=4.098
NC_035083.1	78122544	.	A	C	.	.	MAF_USDA=1.176
NC_035083.1	78122553	.	C	T	.	.	MAF_INRAE=48.734;MAF_USDA=32.941
NC_035083.1	78122574	.	G	A	.	.	MAF_INRAE=5.0;MAF_USDA=7.377
NC_035083.1	78122687	.	G	A	.	.	MAF_USDA=33.529
NC_035083.1	78122788	.	A	G	.	.	MAF_USDA=16.667
NC_035083.1	78122800	.	G	C	.	.	MAF_USDA=16.667
NC_035083.1	78122811	.	A	G	.	.	MAF_USDA=14.583
NC_035083.1	78122857	.	G	A	.	.	MAF_USDA=20.833
NC_035083.1	78122858	.	C	A	.	.	MAF_USDA=20.833
NC_035083.1	78124232	.	C	A	.	.	MAF_USDA=4.918
NC_035083.1	78124235	.	T	G	.	.	MAF_USDA=4.098
NC_035083.1	78124236	.	T	G	.	.	MAF_USDA=2.353
NC_035083.1	78124242	.	C	T	.	.	MAF_USDA=4.918
NC_035083.1	78124260	.	A	C	.	.	MAF_INRAE=5.263;MAF_USDA=48.824
NC_035083.1	78124304	.	A	G	.	.	MAF_USDA=2.083
NC_035083.1	78124325	.	T	C	.	.	MAF_USDA=2.459
NC_035083.1	78124328	.	G	A	.	.	MAF_USDA=3.279
NC_035083.1	78124350	.	T	G	.	.	MAF_INRAE=18.987;MAF_USDA=8.235
NC_035083.1	78124372	.	T	C	.	.	MAF_USDA=4.118
NC_035083.1	78124374	.	C	A	.	.	MAF_INRAE=41.139;MAF_USDA=24.118
NC_035083.1	78124388	.	T	G	.	.	MAF_INRAE=2.5;MAF_USDA=4.098
NC_035083.1	78124429	.	T	A	.	.	MAF_INRAE=26.316;MAF_USDA=20.833
NC_035083.1	78124457	.	G	A	.	.	MAF_INRAE=47.368;MAF_USDA=14.118
NC_035083.1	78124648	.	T	C	.	.	MAF_INRAE=26.316;MAF_USDA=6.557
NC_035083.1	78124736	.	G	T	.	.	MAF_USDA=20.0
NC_035083.1	78124774	.	C	G	.	.	MAF_USDA=16.667
NC_035083.1	78126987	.	G	C	.	.	MAF_USDA=14.583
NC_035083.1	78127012	.	G	A	.	.	MAF_USDA=16.667
NC_035083.1	78127013	.	C	T	.	.	MAF_USDA=1.667
NC_035083.1	78127044	.	C	G	.	.	MAF_USDA=2.459
NC_035083.1	78127089	.	C	T	.	.	MAF_USDA=14.583
NC_035083.1	78127090	.	G	A	.	.	MAF_USDA=2.083
NC_035083.1	78127142	.	G	T,*	.	.	MAF_INRAE=2.632
NC_035083.1	78127165	.	T	C	.	.	MAF_USDA=41.667
NC_035083.1	78127196	.	C	G	.	.	MAF_INRAE=1.667
NC_035083.1	78127202	.	A	T	.	.	MAF_INRAE=2.632
NC_035083.1	78127232	.	G	T	.	.	MAF_USDA=5.294
NC_035083.1	78127342	.	A	G	.	.	MAF_USDA=4.167
NC_035083.1	78127431	.	G	C	.	.	MAF_USDA=10.119
NC_035083.1	78127945	.	C	T	.	.	MAF_USDA=45.833
NC_035083.1	78127950	.	T	C	.	.	MAF_USDA=43.75
NC_035083.1	78127970	.	C	G	.	.	MAF_USDA=12.5
NC_035083.1	78128018	.	A	G	.	.	MAF_USDA=18.75
NC_035083.1	78128126	.	C	G	.	.	MAF_USDA=11.176
NC_035083.1	78128131	.	A	G	.	.	MAF_USDA=11.765
NC_035083.1	78128146	.	T	C	.	.	MAF_USDA=12.353
NC_035083.1	78128147	.	C	A	.	.	MAF_USDA=11.765
NC_035083.1	78128152	.	C	A	.	.	MAF_INRAE=2.532;MAF_USDA=25.882
NC_035083.1	78128182	.	A	C	.	.	MAF_USDA=1.639
NC_035083.1	78128197	.	C	A	.	.	MAF_INRAE=5.0;MAF_USDA=8.197
NC_035083.1	78128208	.	G	T	.	.	MAF_INRAE=20.886;MAF_USDA=11.765
NC_035083.1	78128225	.	C	T	.	.	MAF_INRAE=20.886;MAF_USDA=11.765
NC_035083.1	78128268	.	A	C	.	.	MAF_USDA=39.13
NC_035083.1	78128270	.	G	C	.	.	MAF_INRAE=37.5;MAF_USDA=43.75
NC_035083.1	78128271	.	G	C	.	.	MAF_INRAE=37.5;MAF_USDA=43.75
NC_035083.1	78128283	.	C	T	.	.	MAF_INRAE=15.823;MAF_USDA=7.059
NC_035083.1	78128284	.	G	A	.	.	MAF_INRAE=2.532;MAF_USDA=10.656
NC_035083.1	78128288	.	A	G	.	.	MAF_USDA=1.639
NC_035083.1	78128305	.	G	A	.	.	MAF_USDA=1.639
NC_035083.1	78128319	.	G	A	.	.	MAF_INRAE=2.532;MAF_USDA=12.295
NC_035083.1	78128351	.	A	C	.	.	MAF_INRAE=20.886;MAF_USDA=20.833
NC_035083.1	78128383	.	T	A	.	.	MAF_USDA=4.167
NC_035083.1	78128390	.	C	G	.	.	MAF_USDA=4.167
NC_035083.1	78128392	.	T	A	.	.	MAF_USDA=4.167
NC_035083.1	78128395	.	T	A	.	.	MAF_USDA=4.167
NC_035083.1	78128396	.	A	C	.	.	MAF_INRAE=33.544;MAF_USDA=44.118
NC_035083.1	78128412	.	C	A	.	.	MAF_INRAE=1.667;MAF_USDA=14.583
NC_035083.1	78128471	.	G	A	.	.	MAF_USDA=1.639
NC_035083.1	78128493	.	C	T	.	.	MAF_USDA=4.167
NC_035083.1	78128509	.	G	A	.	.	MAF_USDA=1.639
NC_035083.1	78128566	.	G	T	.	.	MAF_INRAE=5.0;MAF_USDA=9.016
NC_035083.1	78128581	.	G	T	.	.	MAF_USDA=6.557
NC_035083.1	78128587	.	C	A	.	.	MAF_USDA=1.639
NC_035083.1	78128590	.	C	A	.	.	MAF_USDA=1.639
NC_035083.1	78128646	.	C	T	.	.	MAF_INRAE=37.342;MAF_USDA=19.412
NC_035083.1	78128648	.	A	T	.	.	MAF_INRAE=29.167;MAF_USDA=19.412
NC_035083.1	78128751	.	C	A	.	.	MAF_USDA=16.667
NC_035083.1	78128753	.	G	T	.	.	MAF_USDA=18.75
NC_035083.1	78128771	.	G	C	.	.	MAF_USDA=4.167
NC_035083.1	78128843	.	C	T	.	.	MAF_INRAE=17.722;MAF_USDA=48.235
NC_035083.1	78128849	.	T	C	.	.	MAF_INRAE=13.291;MAF_USDA=39.412
NC_035083.1	78128862	.	G	T	.	.	MAF_USDA=4.098
NC_035083.1	78128863	.	T	G	.	.	MAF_INRAE=29.747;MAF_USDA=44.706
NC_035083.1	78128871	.	G	A	.	.	MAF_USDA=16.667
NC_035083.1	78128959	.	A	G	.	.	MAF_INRAE=21.519;MAF_USDA=14.706
NC_035083.1	78128971	.	C	A	.	.	MAF_USDA=6.557
NC_035083.1	78128983	.	G	T	.	.	MAF_INRAE=6.329;MAF_USDA=4.706
NC_035083.1	78129026	.	G	A	.	.	MAF_INRAE=21.519;MAF_USDA=11.765
NC_035083.1	78129031	.	A	C	.	.	MAF_USDA=2.459
NC_035083.1	78129033	.	G	A	.	.	MAF_USDA=2.459
NC_035083.1	78129034	.	G	T	.	.	MAF_INRAE=15.823;MAF_USDA=15.294
NC_035083.1	78129056	.	C	T	.	.	MAF_USDA=12.5
NC_035083.1	78129061	.	G	A	.	.	MAF_INRAE=5.063;MAF_USDA=10.833
NC_035083.1	78129065	.	G	A	.	.	MAF_INRAE=15.823;MAF_USDA=17.262
NC_035083.1	78129103	.	A	T	.	.	MAF_USDA=4.167
NC_035083.1	78129107	.	T	G	.	.	MAF_USDA=1.639
NC_035083.1	78129153	.	G	A	.	.	MAF_INRAE=6.329;MAF_USDA=4.706
NC_035083.1	78129157	.	C	T	.	.	MAF_INRAE=9.167;MAF_USDA=6.471
NC_035083.1	78129188	.	A	G	.	.	MAF_INRAE=4.167;MAF_USDA=6.557
NC_035083.1	78129211	.	A	G	.	.	MAF_INRAE=21.519;MAF_USDA=15.294
NC_035083.1	78129216	.	C	A	.	.	MAF_USDA=4.167
NC_035083.1	78129238	.	G	A	.	.	MAF_INRAE=39.241;MAF_USDA=27.647
NC_035083.1	78129240	.	C	T	.	.	MAF_INRAE=9.167;MAF_USDA=10.588
NC_035083.1	78129247	.	C	T	.	.	MAF_USDA=1.639
NC_035083.1	78129250	.	C	G	.	.	MAF_USDA=2.459
NC_035083.1	78129260	.	C	T	.	.	MAF_USDA=1.639
NC_035083.1	78129262	.	G	A	.	.	MAF_INRAE=26.582;MAF_USDA=34.706
NC_035083.1	78129278	.	G	A	.	.	MAF_INRAE=15.823;MAF_USDA=11.176
NC_035083.1	78129293	.	C	T	.	.	MAF_INRAE=15.823;MAF_USDA=6.548
NC_035083.1	78129305	.	G	A	.	.	MAF_INRAE=2.532;MAF_USDA=7.059
NC_035083.1	78129313	.	C	T	.	.	MAF_INRAE=5.263
NC_035083.1	78129339	.	C	A	.	.	MAF_INRAE=5.0;MAF_USDA=9.016
NC_035083.1	78129357	.	G	T	.	.	MAF_INRAE=37.342;MAF_USDA=18.824
NC_035083.1	78129368	.	C	T	.	.	MAF_INRAE=39.873;MAF_USDA=32.941
NC_035083.1	78129374	.	T	C	.	.	MAF_USDA=3.279
NC_035083.1	78129419	.	T	A	.	.	MAF_INRAE=15.823;MAF_USDA=7.647
NC_035083.1	78129421	.	T	C	.	.	MAF_USDA=1.639
NC_035083.1	78129435	.	G	A	.	.	MAF_INRAE=37.342
NC_035083.1	78129439	.	T	C	.	.	MAF_INRAE=30.0;MAF_USDA=20.0
NC_035083.1	78129459	.	G	A	.	.	MAF_INRAE=21.519;MAF_USDA=14.118
NC_035083.1	78129477	.	G	T	.	.	MAF_INRAE=18.354;MAF_USDA=18.235
NC_035083.1	78129538	.	C	G	.	.	MAF_USDA=3.448
NC_035083.1	78129569	.	C	T	.	.	MAF_USDA=1.695
NC_035083.1	78129586	.	T	C	.	.	MAF_USDA=19.643
NC_035083.1	78129590	.	A	G	.	.	MAF_USDA=34.524
NC_035083.1	78129594	.	T	C	.	.	MAF_USDA=6.548
NC_035083.1	78129627	.	A	C	.	.	MAF_USDA=6.627
NC_035083.1	78129637	.	G	A	.	.	MAF_USDA=1.667
NC_035083.1	78129638	.	A	G	.	.	MAF_USDA=13.69
NC_035083.1	78129639	.	C	A	.	.	MAF_USDA=14.881
NC_035083.1	78129674	.	A	G	.	.	MAF_USDA=11.31
NC_035083.1	78129679	.	C	T	.	.	MAF_USDA=4.167
NC_035083.1	78129709	.	T	G	.	.	MAF_USDA=5.833
NC_035083.1	78129717	.	T	G	.	.	MAF_USDA=8.333
NC_035083.1	78129722	.	C	G	.	.	MAF_USDA=3.333
NC_035083.1	78129767	.	C	T	.	.	MAF_USDA=13.095
NC_035083.1	78129775	.	C	T	.	.	MAF_USDA=7.738
NC_035083.1	78129786	.	G	A	.	.	MAF_USDA=2.5
NC_035083.1	78129855	.	A	G	.	.	MAF_USDA=5.0
NC_035083.1	78129856	.	C	T	.	.	MAF_USDA=3.333
NC_035083.1	78129857	.	C	T	.	.	MAF_USDA=33.929
NC_035083.1	78129858	.	G	A	.	.	MAF_USDA=1.667
NC_035083.1	78129867	.	G	T	.	.	MAF_USDA=4.167
NC_035083.1	78129900	.	G	C	.	.	MAF_USDA=10.417
NC_035083.1	78129913	.	G	A	.	.	MAF_USDA=10.417
NC_035083.1	78129936	.	C	A	.	.	MAF_USDA=1.667
NC_035083.1	78129950	.	C	A	.	.	MAF_USDA=20.238
NC_035083.1	78130031	.	C	A	.	.	MAF_USDA=1.667
NC_035083.1	78130046	.	T	G	.	.	MAF_USDA=41.667
NC_035083.1	78130051	.	T	C	.	.	MAF_USDA=8.333
NC_035083.1	78130058	.	A	C	.	.	MAF_USDA=43.75
NC_035083.1	78130064	.	T	C	.	.	MAF_USDA=12.5
NC_035083.1	78130065	.	C	T	.	.	MAF_USDA=11.905
NC_035083.1	78130066	.	T	A	.	.	MAF_USDA=11.905
NC_035083.1	78130079	.	C	T	.	.	MAF_USDA=2.41
NC_035083.1	78130081	.	T	A	.	.	MAF_USDA=1.695
NC_035083.1	78130093	.	T	G	.	.	MAF_USDA=6.25
NC_035083.1	78130094	.	T	G	.	.	MAF_USDA=6.25
NC_035083.1	78130140	.	C	T	.	.	MAF_USDA=7.927
NC_035083.1	78130146	.	G	A	.	.	MAF_USDA=12.195
NC_035083.1	78130147	.	C	A	.	.	MAF_USDA=12.195
NC_035083.1	78130200	.	C	T	.	.	MAF_USDA=25.61
NC_035083.1	78130203	.	T	G	.	.	MAF_USDA=7.317
NC_035083.1	78130216	.	T	G	.	.	MAF_USDA=25.0
NC_035083.1	78130217	.	T	G	.	.	MAF_USDA=25.0
NC_035083.1	78130248	.	A	C	.	.	MAF_USDA=1.724
NC_035083.1	78130325	.	G	T	.	.	MAF_USDA=20.833
NC_035083.1	78130343	.	G	A	.	.	MAF_USDA=21.429
NC_035083.1	78130406	.	T	A	.	.	MAF_USDA=6.548
NC_035083.1	78130414	.	T	A	.	.	MAF_USDA=22.619
NC_035083.1	78130415	.	A	T	.	.	MAF_USDA=23.214
NC_035083.1	78130418	.	A	G	.	.	MAF_USDA=2.5
NC_035083.1	78130420	.	C	T	.	.	MAF_USDA=10.714
NC_035083.1	78130430	.	A	G	.	.	MAF_USDA=2.5
NC_035083.1	78130433	.	A	T	.	.	MAF_USDA=2.5
NC_035083.1	78130457	.	T	G	.	.	MAF_USDA=34.524
NC_035083.1	78130482	.	C	T	.	.	MAF_USDA=7.377
NC_035083.1	78130495	.	T	C	.	.	MAF_USDA=6.471
NC_035083.1	78130518	.	A	G	.	.	MAF_USDA=3.279
NC_035083.1	78130543	.	G	A	.	.	MAF_USDA=2.5
NC_035083.1	78130572	.	A	C	.	.	MAF_USDA=8.929
NC_035083.1	78130583	.	T	C	.	.	MAF_INRAE=36.842;MAF_USDA=11.905
NC_035083.1	78130589	.	C	T	.	.	MAF_USDA=23.214
NC_035083.1	78130593	.	A	G	.	.	MAF_USDA=11.905
NC_035083.1	78130594	.	G	A	.	.	MAF_USDA=2.5
NC_035083.1	78130603	.	A	G	.	.	MAF_INRAE=36.842;MAF_USDA=11.905
NC_035083.1	78130624	.	C	T	.	.	MAF_USDA=31.25
NC_035083.1	78130628	.	T	C	.	.	MAF_USDA=35.714
NC_035083.1	78130630	.	A	G	.	.	MAF_USDA=16.667
NC_035083.1	78130661	.	C	T	.	.	MAF_USDA=3.279
NC_035083.1	78130676	.	A	T	.	.	MAF_INRAE=25.316;MAF_USDA=22.353
NC_035083.1	78130697	.	T	G	.	.	MAF_USDA=7.059
NC_035083.1	78130721	.	C	T	.	.	MAF_INRAE=43.038;MAF_USDA=50.0
NC_035083.1	78130727	.	A	T	.	.	MAF_INRAE=20.886;MAF_USDA=12.048
NC_035083.1	78130728	.	T	G	.	.	MAF_INRAE=22.5;MAF_USDA=12.048
NC_035083.1	78130731	.	T	G	.	.	MAF_USDA=1.695
NC_035083.1	78130759	.	C	T	.	.	MAF_USDA=3.448
NC_035083.1	78130802	.	G	A	.	.	MAF_USDA=4.167
NC_035083.1	78130835	.	G	A	.	.	MAF_USDA=2.083
NC_035083.1	78130863	.	A	G	.	.	MAF_INRAE=28.333;MAF_USDA=25.0
NC_035083.1	78130880	.	C	T	.	.	MAF_INRAE=8.333;MAF_USDA=7.927
NC_035083.1	78130881	.	GAAAAAAAT	GAAAAAAAG	.	.	MAF_USDA=2.083
NC_035083.1	78130889	.	T	G	.	.	MAF_INRAE=22.5;MAF_USDA=9.483
NC_035083.1	78130912	.	T	A	.	.	MAF_INRAE=48.333;MAF_USDA=24.39
NC_035083.1	78130934	.	T	G	.	.	MAF_USDA=2.459
NC_035083.1	78130952	.	G	A	.	.	MAF_USDA=2.542
NC_035083.1	78130989	.	C	A	.	.	MAF_USDA=7.229
NC_035083.1	78131041	.	C	A	.	.	MAF_INRAE=1.667;MAF_USDA=8.197
NC_035083.1	78131045	.	C	T	.	.	MAF_INRAE=1.667;MAF_USDA=1.639
NC_035083.1	78131048	.	C	A	.	.	MAF_INRAE=36.709;MAF_USDA=18.235
NC_035083.1	78131073	.	C	A	.	.	MAF_USDA=2.459
NC_035083.1	78131088	.	A	C	.	.	MAF_INRAE=39.241;MAF_USDA=46.471
NC_035083.1	78131094	.	G	A	.	.	MAF_USDA=2.459
NC_035083.1	78131107	.	T	G	.	.	MAF_INRAE=24.684;MAF_USDA=15.294
NC_035083.1	78131141	.	T	A	.	.	MAF_INRAE=15.789;MAF_USDA=5.294
NC_035083.1	78131170	.	G	T	.	.	MAF_USDA=10.417
NC_035083.1	78131186	.	A	C	.	.	MAF_INRAE=20.253;MAF_USDA=10.0
NC_035083.1	78131197	.	C	T	.	.	MAF_USDA=3.529
NC_035083.1	78131207	.	C	G	.	.	MAF_USDA=2.459
NC_035083.1	78131208	.	A	T	.	.	MAF_USDA=2.459
NC_035083.1	78131226	.	C	T	.	.	MAF_USDA=6.25
NC_035083.1	78131280	.	C	T	.	.	MAF_INRAE=20.886;MAF_USDA=19.412
NC_035083.1	78131375	.	C	T	.	.	MAF_USDA=3.279
NC_035083.1	78131376	.	G	A	.	.	MAF_INRAE=21.519;MAF_USDA=9.412
NC_035083.1	78131382	.	A	G	.	.	MAF_INRAE=5.0;MAF_USDA=8.197
NC_035083.1	78131392	.	T	C	.	.	MAF_USDA=18.824
NC_035083.1	78131404	.	G	C	.	.	MAF_INRAE=21.519;MAF_USDA=8.824
NC_035083.1	78131406	.	C	T	.	.	MAF_USDA=1.639
NC_035083.1	78131414	.	A	T	.	.	MAF_INRAE=21.519;MAF_USDA=11.765
NC_035083.1	78131474	.	T	A	.	.	MAF_INRAE=21.519;MAF_USDA=17.647
NC_035083.1	78131493	.	G	C	.	.	MAF_USDA=2.459
NC_035083.1	78131497	.	A	G	.	.	MAF_INRAE=29.114;MAF_USDA=18.235
NC_035083.1	78131531	.	A	C	.	.	MAF_INRAE=48.734;MAF_USDA=30.0
NC_035083.1	78131560	.	A	G	.	.	MAF_INRAE=49.367;MAF_USDA=23.529
NC_035083.1	78131572	.	A	T	.	.	MAF_INRAE=49.367;MAF_USDA=23.529
NC_035083.1	78131578	.	C	G	.	.	MAF_INRAE=2.532
NC_035083.1	78131600	.	C	T	.	.	MAF_INRAE=24.684;MAF_USDA=29.412
NC_035083.1	78131624	.	C	T	.	.	MAF_INRAE=2.532
NC_035083.1	78131635	.	C	T	.	.	MAF_INRAE=23.418;MAF_USDA=12.353
NC_035083.1	78131652	.	G	T	.	.	MAF_INRAE=5.263;MAF_USDA=7.647
NC_035083.1	78131668	.	G	A	.	.	MAF_USDA=6.25
NC_035083.1	78131733	.	A	C	.	.	MAF_INRAE=48.734;MAF_USDA=45.882
NC_035083.1	78131772	.	G	A	.	.	MAF_USDA=3.529
NC_035083.1	78131798	.	A	C	.	.	MAF_INRAE=2.532
NC_035083.1	78131811	.	G	C	.	.	MAF_INRAE=18.987;MAF_USDA=10.588
NC_035083.1	78131853	.	G	T	.	.	MAF_INRAE=29.114;MAF_USDA=11.176
NC_035083.1	78131859	.	T	G	.	.	MAF_INRAE=29.114;MAF_USDA=12.941
NC_035083.1	78131870	.	T	C	.	.	MAF_USDA=2.459
NC_035083.1	78131896	.	T	G	.	.	MAF_INRAE=22.152;MAF_USDA=13.529
NC_035083.1	78131917	.	C	A	.	.	MAF_INRAE=26.582;MAF_USDA=12.353
NC_035083.1	78131930	.	T	C	.	.	MAF_USDA=21.176
NC_035083.1	78131948	.	A	T	.	.	MAF_INRAE=21.667;MAF_USDA=11.176
NC_035083.1	78131957	.	C	T	.	.	MAF_INRAE=21.667;MAF_USDA=9.412
NC_035083.1	78131981	.	T	C	.	.	MAF_INRAE=21.667;MAF_USDA=17.059
NC_035083.1	78131986	.	C	T	.	.	MAF_INRAE=27.5;MAF_USDA=23.529
NC_035083.1	78131993	.	A	C	.	.	MAF_INRAE=21.667;MAF_USDA=6.471
NC_035083.1	78131994	.	G	T	.	.	MAF_INRAE=21.667;MAF_USDA=5.882
NC_035083.1	78131996	.	C	A	.	.	MAF_INRAE=21.667;MAF_USDA=5.882
NC_035083.1	78131997	.	G	C	.	.	MAF_USDA=12.295
NC_035083.1	78132006	.	G	A	.	.	MAF_INRAE=20.0;MAF_USDA=17.647
NC_035083.1	78132017	.	C	T	.	.	MAF_INRAE=30.0;MAF_USDA=11.765
NC_035083.1	78132018	.	G	A	.	.	MAF_USDA=8.197
NC_035083.1	78132020	.	T	C	.	.	MAF_INRAE=35.833;MAF_USDA=49.412
NC_035083.1	78132022	.	C	G	.	.	MAF_INRAE=22.5;MAF_USDA=7.059
NC_035083.1	78132023	.	C	A	.	.	MAF_USDA=3.279
NC_035083.1	78132025	.	A	C	.	.	MAF_USDA=3.279
NC_035083.1	78132030	.	C	A	.	.	MAF_USDA=9.412
NC_035083.1	78132038	.	A	T	.	.	MAF_INRAE=16.667;MAF_USDA=11.176
NC_035083.1	78132055	.	T	G	.	.	MAF_USDA=3.279
NC_035083.1	78132059	.	C	T	.	.	MAF_INRAE=41.667;MAF_USDA=19.412
NC_035083.1	78132060	.	A	G	.	.	MAF_INRAE=23.333
NC_035083.1	78132100	.	C	A	.	.	MAF_INRAE=5.0;MAF_USDA=13.934
NC_035083.1	78132104	.	T	C	.	.	MAF_INRAE=25.0;MAF_USDA=22.941
NC_035083.1	78132116	.	T	C	.	.	MAF_INRAE=20.0
NC_035083.1	78132117	.	G	T	.	.	MAF_USDA=21.765
NC_035083.1	78132142	.	T	A	.	.	MAF_USDA=3.529
NC_035083.1	78132143	.	A	G	.	.	MAF_USDA=4.098
NC_035083.1	78132158	.	C	A	.	.	MAF_USDA=8.235
NC_035083.1	78132186	.	G	C	.	.	MAF_USDA=3.279
NC_035083.1	78132189	.	T	A	.	.	MAF_USDA=3.279
NC_035083.1	78132210	.	C	T	.	.	MAF_INRAE=19.167;MAF_USDA=14.583
NC_035083.1	78132229	.	C	T	.	.	MAF_INRAE=43.333;MAF_USDA=22.941
NC_035083.1	78132236	.	C	A	.	.	MAF_USDA=8.197
NC_035083.1	78132248	.	T	A	.	.	MAF_INRAE=15.833;MAF_USDA=10.588
NC_035083.1	78132253	.	T	C	.	.	MAF_USDA=3.279
NC_035083.1	78132254	.	G	T	.	.	MAF_USDA=3.279
NC_035083.1	78132274	.	C	T	.	.	MAF_USDA=9.412
NC_035083.1	78132296	.	A	T	.	.	MAF_USDA=3.39
NC_035083.1	78132303	.	G	C	.	.	MAF_USDA=5.932
NC_035083.1	78132306	.	T	C	.	.	MAF_USDA=5.085
NC_035083.1	78132319	.	G	T	.	.	MAF_USDA=24.699
NC_035083.1	78132337	.	C	G	.	.	MAF_USDA=13.529
NC_035083.1	78132338	.	A	G	.	.	MAF_USDA=2.083
NC_035083.1	78132343	.	A	G	.	.	MAF_USDA=48.795
NC_035083.1	78132351	.	G	C	.	.	MAF_USDA=13.043
NC_035083.1	78132353	.	G	A	.	.	MAF_USDA=10.87
NC_035083.1	78132358	.	T	C	.	.	MAF_USDA=21.739
NC_035083.1	78132382	.	T	G	.	.	MAF_USDA=17.391
NC_035083.1	78132385	.	A	T	.	.	MAF_USDA=10.87
NC_035083.1	78132395	.	T	G	.	.	MAF_USDA=18.452
NC_035083.1	78132397	.	G	T	.	.	MAF_USDA=3.571
NC_035083.1	78132398	.	G	T	.	.	MAF_USDA=16.667
NC_035083.1	78132407	.	C	A	.	.	MAF_USDA=7.738
NC_035083.1	78132418	.	A	G	.	.	MAF_USDA=20.833
NC_035083.1	78132425	.	T	C	.	.	MAF_USDA=5.294
NC_035083.1	78132431	.	T	G	.	.	MAF_USDA=39.412
NC_035083.1	78132442	.	C	G	.	.	MAF_USDA=7.059
NC_035083.1	78132446	.	G	C	.	.	MAF_USDA=2.976
NC_035083.1	78132483	.	A	C	.	.	MAF_USDA=1.639
NC_035083.1	78132484	.	T	A	.	.	MAF_USDA=1.639
NC_035083.1	78132487	.	A	C	.	.	MAF_USDA=1.639
NC_035083.1	78132513	.	C	A	.	.	MAF_USDA=5.294
NC_035083.1	78132514	.	T	C	.	.	MAF_USDA=7.647
NC_035083.1	78132529	.	C	T	.	.	MAF_INRAE=7.5;MAF_USDA=4.762
NC_035083.1	78132546	.	A	G	.	.	MAF_INRAE=9.167;MAF_USDA=10.417
NC_035083.1	78132556	.	T	A	.	.	MAF_USDA=2.586
NC_035083.1	78132559	.	T	C	.	.	MAF_INRAE=18.333;MAF_USDA=7.927
NC_035083.1	78132576	.	C	A	.	.	MAF_INRAE=18.333;MAF_USDA=9.756
NC_035083.1	78132602	.	C	A	.	.	MAF_INRAE=6.667;MAF_USDA=4.878
NC_035083.1	78132625	.	G	A	.	.	MAF_USDA=11.585
NC_035083.1	78132649	.	G	A	.	.	MAF_USDA=10.366
NC_035083.1	78132657	.	A	T	.	.	MAF_USDA=16.667
NC_035083.1	78132676	.	T	C	.	.	MAF_USDA=14.583
NC_035083.1	78132687	.	G	T	.	.	MAF_USDA=14.583
NC_035083.1	78132711	.	T	A	.	.	MAF_USDA=14.583
NC_035083.1	78132726	.	C	T	.	.	MAF_USDA=12.5
NC_035083.1	78132727	.	A	G	.	.	MAF_USDA=12.5
NC_035083.1	78132735	.	C	T	.	.	MAF_USDA=12.5
NC_035083.1	78132737	.	C	A	.	.	MAF_USDA=20.833
NC_035083.1	78132750	.	T	G	.	.	MAF_USDA=2.083
NC_035083.1	78132753	.	G	A	.	.	MAF_USDA=12.5
NC_035083.1	78132816	.	G	T	.	.	MAF_USDA=4.167
NC_035083.1	78132926	.	G	T	.	.	MAF_USDA=3.571
NC_035083.1	78132932	.	G	C	.	.	MAF_USDA=50.0
NC_035083.1	78132941	.	A	G	.	.	MAF_USDA=20.833
NC_035083.1	78132946	.	A	G	.	.	MAF_USDA=16.667
NC_035083.1	78132978	.	T	C	.	.	MAF_USDA=3.333
NC_035083.1	78133003	.	A	G	.	.	MAF_INRAE=4.167;MAF_USDA=10.833
NC_035083.1	78133045	.	T	C	.	.	MAF_USDA=16.667
NC_035083.1	78133053	.	T	G	.	.	MAF_USDA=2.083
NC_035083.1	78133068	.	A	T	.	.	MAF_USDA=14.583
NC_035083.1	78133089	.	G	A	.	.	MAF_USDA=18.75
NC_035083.1	78139107	.	T	A	.	.	MAF_USDA=50.0
NC_035083.1	78139118	.	C	T	.	.	MAF_USDA=21.739
NC_035083.1	78139122	.	G	A	.	.	MAF_USDA=10.417
NC_035083.1	78139132	.	T	C	.	.	MAF_USDA=25.0
NC_035083.1	78139134	.	T	C	.	.	MAF_USDA=23.913
NC_035083.1	78139145	.	C	A	.	.	MAF_USDA=33.333
NC_035083.1	78139153	.	G	T	.	.	MAF_USDA=45.652
NC_035083.1	78139166	.	T	C	.	.	MAF_USDA=14.583
NC_035083.1	78139235	.	A	C	.	.	MAF_USDA=14.118
NC_035083.1	78139276	.	A	T	.	.	MAF_USDA=3.279
NC_035083.1	78139278	.	T	A	.	.	MAF_USDA=2.459
NC_035083.1	78139282	.	T	G	.	.	MAF_USDA=2.459
NC_035083.1	78139297	.	C	T	.	.	MAF_INRAE=10.526;MAF_USDA=5.882
NC_035083.1	78139300	.	C	T	.	.	MAF_USDA=2.459
NC_035083.1	78139302	.	T	C	.	.	MAF_INRAE=21.053;MAF_USDA=47.647
NC_035083.1	78139361	.	A	G	.	.	MAF_USDA=7.377
NC_035083.1	78139366	.	G	A	.	.	MAF_USDA=5.882
NC_035083.1	78139370	.	C	T	.	.	MAF_INRAE=20.833;MAF_USDA=17.059
NC_035083.1	78139393	.	C	A	.	.	MAF_INRAE=44.937;MAF_USDA=31.176
NC_035083.1	78139419	.	C	A	.	.	MAF_USDA=7.377
NC_035083.1	78139424	.	G	C	.	.	MAF_USDA=3.279
NC_035083.1	78139495	.	G	A	.	.	MAF_USDA=12.353
NC_035083.1	78139499	.	G	A	.	.	MAF_USDA=10.0
NC_035083.1	78139515	.	G	T	.	.	MAF_INRAE=24.051;MAF_USDA=5.882
NC_035083.1	78139518	.	T	G	.	.	MAF_INRAE=28.333;MAF_USDA=5.882
NC_035083.1	78139530	.	A	G	.	.	MAF_INRAE=5.0;MAF_USDA=10.588
NC_035083.1	78139539	.	T	A	.	.	MAF_INRAE=9.494;MAF_USDA=2.459
NC_035083.1	78139549	.	G	A	.	.	MAF_USDA=5.294
NC_035083.1	78139553	.	C	T	.	.	MAF_USDA=5.294
NC_035083.1	78139640	.	T	A	.	.	MAF_USDA=6.557
NC_035083.1	78139662	.	T	C	.	.	MAF_USDA=2.459
NC_035083.1	78139664	.	C	T	.	.	MAF_INRAE=9.494;MAF_USDA=7.059
NC_035083.1	78139720	.	C	T	.	.	MAF_INRAE=29.114;MAF_USDA=17.647
NC_035083.1	78139727	.	G	T	.	.	MAF_INRAE=5.0;MAF_USDA=7.377
NC_035083.1	78139733	.	C	T	.	.	MAF_INRAE=5.263
NC_035083.1	78139752	.	G	A	.	.	MAF_INRAE=9.494;MAF_USDA=2.459
NC_035083.1	78139758	.	C	A	.	.	MAF_INRAE=29.114;MAF_USDA=17.059
NC_035083.1	78139802	.	G	T	.	.	MAF_INRAE=4.167;MAF_USDA=10.0
NC_035083.1	78139838	.	G	C	.	.	MAF_INRAE=5.263;MAF_USDA=3.279
NC_035083.1	78139858	.	T	C	.	.	MAF_USDA=4.167
NC_035083.1	78139863	.	T	G	.	.	MAF_INRAE=23.418;MAF_USDA=45.294
NC_035083.1	78139865	.	C	T	.	.	MAF_USDA=7.377
NC_035083.1	78139892	.	G	A	.	.	MAF_USDA=4.167
NC_035083.1	78139896	.	C	G	.	.	MAF_INRAE=29.747;MAF_USDA=16.471
NC_035083.1	78139911	.	A	G	.	.	MAF_INRAE=22.785;MAF_USDA=45.294
NC_035083.1	78139939	.	C	T	.	.	MAF_USDA=5.294
NC_035083.1	78139958	.	G	A	.	.	MAF_USDA=2.353
NC_035083.1	78140016	.	T	G	.	.	MAF_INRAE=2.5
NC_035083.1	78140021	.	A	G	.	.	MAF_INRAE=20.253;MAF_USDA=41.667
NC_035083.1	78140023	.	G	C	.	.	MAF_INRAE=49.367;MAF_USDA=30.952
NC_035083.1	78140027	.	T	C	.	.	MAF_USDA=5.0
NC_035083.1	78140045	.	T	A	.	.	MAF_USDA=4.918
NC_035083.1	78140052	.	C	A	.	.	MAF_USDA=5.0
NC_035083.1	78140056	.	T	C	.	.	MAF_USDA=5.0
NC_035083.1	78140073	.	G	A	.	.	MAF_INRAE=5.263;MAF_USDA=4.918
NC_035083.1	78140090	.	G	A	.	.	MAF_USDA=8.197
NC_035083.1	78140091	.	G	T	.	.	MAF_USDA=1.639
NC_035083.1	78140138	.	G	A	.	.	MAF_USDA=4.918
NC_035083.1	78140150	.	G	A	.	.	MAF_INRAE=15.0;MAF_USDA=12.353
NC_035083.1	78140182	.	G	A	.	.	MAF_USDA=4.098
NC_035083.1	78140220	.	C	T	.	.	MAF_INRAE=24.051;MAF_USDA=14.881
NC_035083.1	78140226	.	A	G	.	.	MAF_INRAE=28.947
NC_035083.1	78140233	.	G	A	.	.	MAF_INRAE=34.211
NC_035083.1	78140275	.	A	T	.	.	MAF_INRAE=15.823;MAF_USDA=7.647
NC_035083.1	78140298	.	C	T	.	.	MAF_USDA=5.738
NC_035083.1	78140301	.	T	A	.	.	MAF_USDA=1.765
NC_035083.1	78140307	.	C	G	.	.	MAF_INRAE=25.949;MAF_USDA=38.235
NC_035083.1	78140334	.	C	G	.	.	MAF_USDA=2.459
NC_035083.1	78140335	.	A	C	.	.	MAF_INRAE=5.0;MAF_USDA=9.016
NC_035083.1	78140358	.	T	A	.	.	MAF_INRAE=45.57;MAF_USDA=24.706
NC_035083.1	78140376	.	C	A	.	.	MAF_INRAE=20.253;MAF_USDA=9.412
NC_035083.1	78140452	.	A	C	.	.	MAF_INRAE=2.532
NC_035083.1	78140480	.	G	T	.	.	MAF_USDA=6.557
NC_035083.1	78140494	.	G	T	.	.	MAF_INRAE=44.937;MAF_USDA=26.471
NC_035083.1	78140496	.	C	T	.	.	MAF_USDA=2.353
NC_035083.1	78140500	.	T	C	.	.	MAF_INRAE=21.519;MAF_USDA=20.0
NC_035083.1	78140570	.	G	A	.	.	MAF_INRAE=49.167;MAF_USDA=25.294
NC_035083.1	78140573	.	G	T	.	.	MAF_USDA=7.377
NC_035083.1	78140576	.	C	G	.	.	MAF_USDA=3.279
NC_035083.1	78140608	.	A	G	.	.	MAF_INRAE=44.937;MAF_USDA=20.0
NC_035083.1	78140613	.	A	T	.	.	MAF_USDA=2.459
NC_035083.1	78140615	.	C	T	.	.	MAF_USDA=1.639
NC_035083.1	78140628	.	A	G	.	.	MAF_INRAE=21.519;MAF_USDA=19.412
NC_035083.1	78140638	.	C	T	.	.	MAF_USDA=4.118
NC_035083.1	78140650	.	A	C	.	.	MAF_USDA=5.738
NC_035083.1	78140665	.	C	T	.	.	MAF_USDA=2.459
NC_035083.1	78140672	.	G	A	.	.	MAF_USDA=4.918
NC_035083.1	78140706	.	A	C	.	.	MAF_INRAE=19.62;MAF_USDA=12.941
NC_035083.1	78140707	.	A	T	.	.	MAF_INRAE=22.5;MAF_USDA=12.941
NC_035083.1	78140714	.	C	A	.	.	MAF_INRAE=25.316;MAF_USDA=48.824
NC_035083.1	78140718	.	A	G	.	.	MAF_USDA=4.918
NC_035083.1	78140779	.	C	T	.	.	MAF_INRAE=20.253;MAF_USDA=6.471
NC_035083.1	78140783	.	A	G	.	.	MAF_USDA=4.098
NC_035083.1	78140828	.	A	T	.	.	MAF_INRAE=18.987;MAF_USDA=2.083
NC_035083.1	78140840	.	G	A	.	.	MAF_INRAE=24.051;MAF_USDA=14.118
NC_035083.1	78140842	.	T	G	.	.	MAF_INRAE=21.667;MAF_USDA=14.118
NC_035083.1	78140858	.	T	G	.	.	MAF_USDA=18.75
NC_035083.1	78140859	.	T	C	.	.	MAF_USDA=4.098
NC_035083.1	78140869	.	A	C	.	.	MAF_INRAE=48.101;MAF_USDA=46.471
NC_035083.1	78140883	.	T	C	.	.	MAF_INRAE=5.263
NC_035083.1	78140895	.	A	C	.	.	MAF_INRAE=21.519;MAF_USDA=12.941
NC_035083.1	78140904	.	T	C	.	.	MAF_INRAE=24.051;MAF_USDA=14.706
NC_035083.1	78140931	.	C	A	.	.	MAF_USDA=5.882
NC_035083.1	78140950	.	T	C	.	.	MAF_INRAE=22.152;MAF_USDA=15.294
NC_035083.1	78141032	.	A	T	.	.	MAF_INRAE=20.886;MAF_USDA=14.118
NC_035083.1	78141100	.	A	C	.	.	MAF_INRAE=13.333
NC_035083.1	78141244	.	A	G	.	.	MAF_USDA=16.667
NC_035083.1	78141348	.	G	A	.	.	MAF_INRAE=5.0;MAF_USDA=8.333
NC_035083.1	78141416	.	A	G	.	.	MAF_INRAE=24.051;MAF_USDA=13.529
NC_035083.1	78141419	.	C	A	.	.	MAF_INRAE=29.747;MAF_USDA=12.353
NC_035083.1	78141452	.	A	C	.	.	MAF_INRAE=2.532;MAF_USDA=10.0
NC_035083.1	78141463	.	C	T	.	.	MAF_USDA=3.279
NC_035083.1	78141467	.	T	C	.	.	MAF_INRAE=2.532;MAF_USDA=4.918
NC_035083.1	78141499	.	C	A	.	.	MAF_USDA=1.639
NC_035083.1	78141504	.	C	A	.	.	MAF_INRAE=15.823;MAF_USDA=8.824
NC_035083.1	78141520	.	A	C	.	.	MAF_INRAE=22.152
NC_035083.1	78141601	.	C	T	.	.	MAF_USDA=5.738
NC_035083.1	78141626	.	A	G	.	.	MAF_INRAE=43.671;MAF_USDA=48.824
NC_035083.1	78141683	.	T	C	.	.	MAF_USDA=5.294
NC_035083.1	78141690	.	A	C	.	.	MAF_USDA=4.918
NC_035083.1	78141707	.	T	G	.	.	MAF_USDA=4.918
NC_035083.1	78141708	.	G	A	.	.	MAF_USDA=5.738
NC_035083.1	78141714	.	T	C	.	.	MAF_USDA=12.353
NC_035083.1	78141720	.	T	A	.	.	MAF_USDA=17.647
NC_035083.1	78141744	.	C	A	.	.	MAF_INRAE=26.582;MAF_USDA=11.176
NC_035083.1	78141761	.	G	A	.	.	MAF_USDA=8.197
NC_035083.1	78141773	.	T	A	.	.	MAF_USDA=4.118
NC_035083.1	78141824	.	T	C	.	.	MAF_INRAE=41.139;MAF_USDA=27.647
NC_035083.1	78141924	.	G	A	.	.	MAF_INRAE=20.253;MAF_USDA=33.529
NC_035083.1	78141967	.	A	G	.	.	MAF_INRAE=20.253;MAF_USDA=39.583
NC_035083.1	78141968	.	G	A	.	.	MAF_INRAE=20.0;MAF_USDA=31.25
NC_035083.1	78142000	.	T	A	.	.	MAF_USDA=47.917
NC_035083.1	78142029	.	T	C	.	.	MAF_USDA=1.639
NC_035083.1	78142055	.	C	T	.	.	MAF_USDA=4.167
NC_035083.1	78142075	.	C	T	.	.	MAF_USDA=5.738
NC_035083.1	78142084	.	T	G	.	.	MAF_USDA=1.639
NC_035083.1	78142101	.	G	C	.	.	MAF_INRAE=25.316;MAF_USDA=5.882
NC_035083.1	78142119	.	C	A	.	.	MAF_INRAE=42.405;MAF_USDA=37.647
NC_035083.1	78142154	.	A	C	.	.	MAF_INRAE=5.263
NC_035083.1	78142169	.	G	A	.	.	MAF_USDA=5.882
NC_035083.1	78142202	.	C	G	.	.	MAF_INRAE=12.025;MAF_USDA=21.176
NC_035083.1	78142208	.	G	A	.	.	MAF_USDA=4.167
NC_035083.1	78142272	.	A	G	.	.	MAF_USDA=8.333
NC_035083.1	78142292	.	A	T	.	.	MAF_USDA=33.333
NC_035083.1	78142310	.	T	C	.	.	MAF_USDA=18.75
NC_035083.1	78142317	.	C	A	.	.	MAF_USDA=18.75
NC_035083.1	78142318	.	G	A	.	.	MAF_USDA=20.833
NC_035083.1	78142327	.	T	A	.	.	MAF_USDA=12.5
NC_035083.1	78142345	.	T	C	.	.	MAF_USDA=16.667
NC_035083.1	78142349	.	C	G	.	.	MAF_USDA=16.667
NC_035083.1	78142351	.	A	C	.	.	MAF_USDA=16.667
NC_035083.1	78143209	.	C	T	.	.	MAF_USDA=1.639
NC_035083.1	78143215	.	A	C	.	.	MAF_USDA=2.941
NC_035083.1	78143245	.	G	A	.	.	MAF_INRAE=31.579;MAF_USDA=22.024
NC_035083.1	78143256	.	C	T	.	.	MAF_INRAE=26.316;MAF_USDA=8.333
NC_035083.1	78143260	.	C	A	.	.	MAF_USDA=8.333
NC_035083.1	78143343	.	C	G	.	.	MAF_INRAE=15.789;MAF_USDA=27.647
NC_035083.1	78143346	.	G	T	.	.	MAF_INRAE=10.526;MAF_USDA=21.765
NC_035083.1	78143381	.	C	T	.	.	MAF_USDA=16.667
NC_035083.1	78143395	.	A	C	.	.	MAF_USDA=5.882
NC_035083.1	78143397	.	G	A	.	.	MAF_USDA=6.471
NC_035083.1	78143407	.	C	A	.	.	MAF_USDA=6.471
NC_035083.1	78143451	.	A	T	.	.	MAF_INRAE=5.263;MAF_USDA=5.294
NC_035083.1	78143472	.	A	C	.	.	MAF_INRAE=24.051;MAF_USDA=8.197
NC_035083.1	78143474	.	C	T	.	.	MAF_USDA=4.098
NC_035083.1	78143478	.	C	T	.	.	MAF_USDA=10.656
NC_035083.1	78143479	.	G	A	.	.	MAF_USDA=2.459
NC_035083.1	78143537	.	G	T	.	.	MAF_USDA=11.765
NC_035083.1	78143573	.	A	G	.	.	MAF_INRAE=10.127;MAF_USDA=8.197
NC_035083.1	78143594	.	C	A	.	.	MAF_INRAE=13.333;MAF_USDA=18.235
NC_035083.1	78143660	.	G	T	.	.	MAF_USDA=6.25
NC_035083.1	78143743	.	C	A	.	.	MAF_INRAE=3.333;MAF_USDA=1.639
NC_035083.1	78143744	.	C	T	.	.	MAF_USDA=28.824
NC_035083.1	78143767	.	C	T	.	.	MAF_USDA=5.882
NC_035083.1	78143777	.	G	T	.	.	MAF_USDA=17.213
NC_035083.1	78143801	.	G	T	.	.	MAF_USDA=5.882
NC_035083.1	78143832	.	T	C	.	.	MAF_INRAE=5.263;MAF_USDA=21.765
NC_035083.1	78143838	.	T	C	.	.	MAF_INRAE=5.263;MAF_USDA=21.765
NC_035083.1	78143846	.	G	A	.	.	MAF_USDA=2.459
NC_035083.1	78143864	.	T	C	.	.	MAF_INRAE=5.263;MAF_USDA=21.765
NC_035083.1	78143893	.	C	T	.	.	MAF_INRAE=25.316;MAF_USDA=5.882
NC_035083.1	78143905	.	T	C	.	.	MAF_INRAE=22.785;MAF_USDA=28.824
NC_035083.1	78143925	.	G	C	.	.	MAF_USDA=3.279
NC_035083.1	78143926	.	G	A	.	.	MAF_USDA=2.459
NC_035083.1	78143971	.	C	T	.	.	MAF_INRAE=5.263;MAF_USDA=7.059
NC_035083.1	78143992	.	G	A	.	.	MAF_INRAE=5.263
NC_035083.1	78144068	.	A	G	.	.	MAF_INRAE=5.263;MAF_USDA=33.529
NC_035083.1	78144073	.	G	A	.	.	MAF_INRAE=2.532
NC_035083.1	78144074	.	G	T	.	.	MAF_INRAE=5.263;MAF_USDA=33.529
NC_035083.1	78144091	.	T	A	.	.	MAF_USDA=4.918
NC_035083.1	78144102	.	G	A	.	.	MAF_INRAE=5.263;MAF_USDA=22.353
NC_035083.1	78144109	.	T	G	.	.	MAF_INRAE=5.263;MAF_USDA=21.176
NC_035083.1	78144143	.	C	T	.	.	MAF_INRAE=5.263;MAF_USDA=14.583
NC_035083.1	78144152	.	C	T	.	.	MAF_USDA=6.557
NC_035083.1	78144167	.	G	A	.	.	MAF_INRAE=5.263;MAF_USDA=25.294
NC_035083.1	78144173	.	G	A	.	.	MAF_USDA=17.213
NC_035083.1	78144174	.	C	A	.	.	MAF_USDA=17.213
NC_035083.1	78144215	.	T	G	.	.	MAF_INRAE=3.333;MAF_USDA=8.197
NC_035083.1	78144233	.	C	A	.	.	MAF_USDA=4.706
NC_035083.1	78144255	.	GTGT	GTGA	.	.	MAF_USDA=14.583
NC_035083.1	78144264	.	C	T	.	.	MAF_USDA=4.098
NC_035083.1	78144288	.	C	T	.	.	MAF_USDA=3.333
NC_035083.1	78144292	.	C	T	.	.	MAF_USDA=5.0
NC_035083.1	78144301	.	G	A	.	.	MAF_USDA=14.583
NC_035083.1	78144304	.	T	A	.	.	MAF_USDA=3.571
NC_035083.1	78144331	.	G	C	.	.	MAF_USDA=20.0
NC_035083.1	78144338	.	A	G	.	.	MAF_USDA=17.647
NC_035083.1	78144351	.	G	A	.	.	MAF_USDA=1.639
NC_035083.1	78144379	.	G	C	.	.	MAF_USDA=1.639
NC_035083.1	78144387	.	C	T	.	.	MAF_USDA=5.738
NC_035083.1	78144393	.	T	C	.	.	MAF_USDA=14.583
NC_035083.1	78144403	.	A	G	.	.	MAF_USDA=14.583
NC_035083.1	78144444	.	C	G	.	.	MAF_USDA=8.333
NC_035083.1	78144461	.	T	C	.	.	MAF_USDA=14.583
NC_035083.1	78144467	.	C	A	.	.	MAF_USDA=2.083
NC_035083.1	78144471	.	G	A	.	.	MAF_USDA=6.667
NC_035083.1	78144475	.	T	C	.	.	MAF_USDA=2.5
NC_035083.1	78144509	.	A	C	.	.	MAF_USDA=10.417
NC_035083.1	78144510	.	G	C	.	.	MAF_INRAE=10.127;MAF_USDA=5.738
NC_035083.1	78144516	.	A	C	.	.	MAF_INRAE=5.263;MAF_USDA=24.118
NC_035083.1	78144540	.	A	G	.	.	MAF_INRAE=5.263;MAF_USDA=21.176
NC_035083.1	78144550	.	C	T	.	.	MAF_USDA=8.333
NC_035083.1	78144605	.	A	C	.	.	MAF_USDA=1.639
NC_035083.1	78144643	.	A	G	.	.	MAF_USDA=2.083
NC_035083.1	78144654	.	C	T	.	.	MAF_INRAE=10.127;MAF_USDA=6.557
NC_035083.1	78144705	.	C	T	.	.	MAF_USDA=1.639
NC_035083.1	78144719	.	C	A	.	.	MAF_USDA=1.639
NC_035083.1	78144726	.	C	A	.	.	MAF_USDA=3.529
NC_035083.1	78144739	.	G	T	.	.	MAF_INRAE=10.0;MAF_USDA=6.548
NC_035083.1	78144741	.	A	G	.	.	MAF_INRAE=10.0;MAF_USDA=6.548
NC_035083.1	78144778	.	G	A	.	.	MAF_INRAE=5.263;MAF_USDA=22.941
NC_035083.1	78144780	.	C	G	.	.	MAF_USDA=22.941
NC_035083.1	78144783	.	T	G	.	.	MAF_USDA=22.941
NC_035083.1	78144839	.	C	T	.	.	MAF_INRAE=5.263;MAF_USDA=24.706
NC_035083.1	78144867	.	T	G	.	.	MAF_USDA=16.667
NC_035083.1	78144883	.	C	A	.	.	MAF_INRAE=26.316;MAF_USDA=30.588
NC_035083.1	78144919	.	G	C	.	.	MAF_USDA=10.0
NC_035083.1	78144943	.	G	A	.	.	MAF_USDA=2.083
NC_035083.1	78144966	.	G	A	.	.	MAF_USDA=22.941
NC_035083.1	78144976	.	T	C	.	.	MAF_USDA=14.583
NC_035083.1	78144985	.	C	T	.	.	MAF_USDA=22.619
NC_035083.1	78144997	.	G	A	.	.	MAF_USDA=23.494
NC_035083.1	78146160	.	C	A	.	.	MAF_USDA=3.279
NC_035083.1	78146176	.	C	T	.	.	MAF_USDA=14.583
NC_035083.1	78146186	.	G	A	.	.	MAF_INRAE=19.62;MAF_USDA=9.524
NC_035083.1	78146192	.	C	T	.	.	MAF_USDA=1.667
NC_035083.1	78146228	.	C	G	.	.	MAF_INRAE=5.263;MAF_USDA=21.176
NC_035083.1	78146235	.	C	T	.	.	MAF_USDA=1.639
NC_035083.1	78146242	.	C	T	.	.	MAF_INRAE=22.152;MAF_USDA=7.059
NC_035083.1	78146342	.	C	T	.	.	MAF_USDA=1.639
NC_035083.1	78146355	.	A	G	.	.	MAF_INRAE=5.263;MAF_USDA=15.882
NC_035083.1	78146359	.	G	A	.	.	MAF_USDA=15.882
NC_035083.1	78146365	.	G	A	.	.	MAF_INRAE=21.519;MAF_USDA=5.882
NC_035083.1	78146367	.	A	G	.	.	MAF_INRAE=5.263;MAF_USDA=16.471
NC_035083.1	78146370	.	G	T	.	.	MAF_USDA=8.333
NC_035083.1	78146437	.	G	A	.	.	MAF_USDA=2.353
NC_035083.1	78146452	.	C	T	.	.	MAF_INRAE=3.333;MAF_USDA=3.279
NC_035083.1	78146476	.	C	T	.	.	MAF_USDA=1.639
NC_035083.1	78146592	.	C	T	.	.	MAF_INRAE=23.418;MAF_USDA=41.765
NC_035083.1	78146679	.	T	C	.	.	MAF_INRAE=21.053;MAF_USDA=34.118
NC_035083.1	78146699	.	A	G	.	.	MAF_INRAE=21.053;MAF_USDA=45.294
NC_035083.1	78146752	.	A	C	.	.	MAF_USDA=41.667
NC_035083.1	78146768	.	C	A	.	.	MAF_USDA=2.976
NC_035083.1	78146776	.	C	A	.	.	MAF_USDA=47.619
NC_035083.1	78146779	.	T	G	.	.	MAF_USDA=31.548
NC_035083.1	78146784	.	T	A	.	.	MAF_INRAE=47.368;MAF_USDA=39.881
NC_035083.1	78146831	.	C	T	.	.	MAF_USDA=4.118
NC_035083.1	78146875	.	G	A	.	.	MAF_USDA=3.279
NC_035083.1	78146883	.	A	G	.	.	MAF_INRAE=31.646;MAF_USDA=37.647
NC_035083.1	78146889	.	G	T	.	.	MAF_INRAE=10.127;MAF_USDA=5.738
NC_035083.1	78146907	.	G	T	.	.	MAF_INRAE=5.263;MAF_USDA=13.529
NC_035083.1	78146952	.	A	G	.	.	MAF_INRAE=12.5;MAF_USDA=22.941
NC_035083.1	78146977	.	C	G	.	.	MAF_INRAE=35.443;MAF_USDA=34.706
NC_035083.1	78146987	.	G	T	.	.	MAF_USDA=5.882
NC_035083.1	78147018	.	G	A	.	.	MAF_INRAE=37.975;MAF_USDA=32.941
NC_035083.1	78147047	.	C	A	.	.	MAF_INRAE=2.532;MAF_USDA=24.118
NC_035083.1	78147082	.	A	G	.	.	MAF_INRAE=5.263;MAF_USDA=5.294
NC_035083.1	78147102	.	C	T	.	.	MAF_USDA=6.557
NC_035083.1	78147107	.	C	A	.	.	MAF_USDA=2.459
NC_035083.1	78147115	.	C	A	.	.	MAF_USDA=5.882
NC_035083.1	78147119	.	G	A	.	.	MAF_INRAE=3.165;MAF_USDA=10.0
NC_035083.1	78147120	.	T	A	.	.	MAF_INRAE=2.5;MAF_USDA=10.0
NC_035083.1	78147131	.	C	T	.	.	MAF_USDA=2.083
NC_035083.1	78147238	.	C	A	.	.	MAF_USDA=4.098
NC_035083.1	78147264	.	A	T	.	.	MAF_USDA=6.557
NC_035083.1	78147281	.	T	C	.	.	MAF_USDA=11.475
NC_035083.1	78147287	.	T	C	.	.	MAF_USDA=11.475
NC_035083.1	78147290	.	G	A	.	.	MAF_USDA=2.459
NC_035083.1	78147296	.	C	A	.	.	MAF_USDA=4.098
NC_035083.1	78147297	.	T	G	.	.	MAF_USDA=4.098
NC_035083.1	78147318	.	T	A	.	.	MAF_USDA=1.765
NC_035083.1	78147323	.	T	A	.	.	MAF_USDA=1.765
NC_035083.1	78147335	.	A	G	.	.	MAF_USDA=14.118
NC_035083.1	78147340	.	A	G	.	.	MAF_USDA=2.459
NC_035083.1	78147346	.	C	T	.	.	MAF_USDA=2.459
NC_035083.1	78147428	.	T	C	.	.	MAF_USDA=1.786
NC_035083.1	78147437	.	T	A	.	.	MAF_INRAE=24.051;MAF_USDA=23.529
NC_035083.1	78147442	.	G	T	.	.	MAF_INRAE=24.051;MAF_USDA=24.118
NC_035083.1	78147447	.	A	T	.	.	MAF_INRAE=24.051;MAF_USDA=21.176
NC_035083.1	78147530	.	T	A	.	.	MAF_INRAE=11.392;MAF_USDA=5.738
NC_035083.1	78147569	.	C	T	.	.	MAF_INRAE=11.392;MAF_USDA=5.738
NC_035083.1	78147648	.	C	T	.	.	MAF_INRAE=19.62;MAF_USDA=10.588
NC_035083.1	78147677	.	G	A	.	.	MAF_INRAE=5.263;MAF_USDA=5.294
NC_035083.1	78147718	.	C	T	.	.	MAF_INRAE=19.167
NC_035083.1	78147948	.	A	G	.	.	MAF_USDA=4.098
NC_035083.1	78148001	.	C	T	.	.	MAF_USDA=2.459
NC_035083.1	78148097	.	T	C	.	.	MAF_INRAE=26.316;MAF_USDA=14.118
NC_035083.1	78148112	.	G	A	.	.	MAF_USDA=1.765
NC_035083.1	78148252	.	C	T	.	.	MAF_INRAE=21.053
NC_035083.1	78148265	.	G	A	.	.	MAF_USDA=1.639
NC_035083.1	78148276	.	A	T	.	.	MAF_USDA=15.882
NC_035083.1	78148290	.	G	A	.	.	MAF_USDA=8.235
NC_035083.1	78148318	.	T	C	.	.	MAF_INRAE=42.105;MAF_USDA=37.059
NC_035083.1	78148324	.	C	A	.	.	MAF_USDA=10.588
NC_035083.1	78148346	.	G	C	.	.	MAF_USDA=4.918
NC_035083.1	78148372	.	C	G	.	.	MAF_USDA=1.667
NC_035083.1	78148374	.	A	G	.	.	MAF_INRAE=26.316;MAF_USDA=11.31
NC_035083.1	78148404	.	A	G	.	.	MAF_INRAE=10.526;MAF_USDA=8.333
NC_035083.1	78148421	.	C	T	.	.	MAF_INRAE=2.5;MAF_USDA=18.235
NC_035083.1	78148422	.	G	A	.	.	MAF_INRAE=2.5;MAF_USDA=15.294
NC_035083.1	78148439	.	G	T	.	.	MAF_USDA=14.583
NC_035083.1	78148446	.	C	A	.	.	MAF_USDA=10.417
NC_035083.1	78148452	.	C	T	.	.	MAF_INRAE=24.684;MAF_USDA=2.083
NC_035083.1	78148550	.	G	T	.	.	MAF_USDA=6.25
NC_035083.1	78148552	.	C	T	.	.	MAF_INRAE=2.5;MAF_USDA=6.25
NC_035083.1	78148889	.	C	G	.	.	MAF_USDA=41.667
NC_035083.1	78148912	.	G	A	.	.	MAF_INRAE=30.38;MAF_USDA=8.235
NC_035083.1	78148937	.	G	A	.	.	MAF_USDA=7.377
NC_035083.1	78148963	.	G	A	.	.	MAF_INRAE=19.62;MAF_USDA=45.833
NC_035083.1	78149017	.	C	T	.	.	MAF_USDA=1.639
NC_035083.1	78149038	.	A	C	.	.	MAF_INRAE=10.526;MAF_USDA=22.941
NC_035083.1	78149048	.	G	T	.	.	MAF_USDA=4.706
NC_035083.1	78149098	.	G	A	.	.	MAF_INRAE=10.526;MAF_USDA=19.565
NC_035083.1	78152141	.	C	A	.	.	MAF_INRAE=10.526
NC_035083.1	78152203	.	C	T	.	.	MAF_INRAE=31.579;MAF_USDA=15.294
NC_035083.1	78152230	.	G	A	.	.	MAF_USDA=4.706
NC_035083.1	78152247	.	T	C	.	.	MAF_USDA=4.167
NC_035083.1	78152270	.	G	A	.	.	MAF_USDA=5.738
NC_035083.1	78152286	.	A	T	.	.	MAF_INRAE=15.789;MAF_USDA=6.471
NC_035083.1	78152292	.	C	T	.	.	MAF_INRAE=15.789;MAF_USDA=7.059
NC_035083.1	78152298	.	C	T	.	.	MAF_USDA=4.167
NC_035083.1	78152401	.	A	T	.	.	MAF_USDA=2.941
NC_035083.1	78152403	.	C	T	.	.	MAF_USDA=2.941
NC_035083.1	78152438	.	C	T	.	.	MAF_INRAE=9.167;MAF_USDA=4.706
NC_035083.1	78152445	.	C	T	.	.	MAF_USDA=9.016
NC_035083.1	78152454	.	T	A	.	.	MAF_INRAE=21.667;MAF_USDA=17.647
NC_035083.1	78152457	.	C	T	.	.	MAF_INRAE=6.667
NC_035083.1	78152465	.	G	A	.	.	MAF_USDA=10.0
NC_035083.1	78152512	.	A	C	.	.	MAF_USDA=16.667
NC_035083.1	78152565	.	G	A	.	.	MAF_USDA=4.098
NC_035083.1	78152585	.	G	A	.	.	MAF_INRAE=11.667;MAF_USDA=5.882
NC_035083.1	78152597	.	T	A	.	.	MAF_INRAE=13.158;MAF_USDA=17.213
NC_035083.1	78152603	.	T	C	.	.	MAF_USDA=10.656
NC_035083.1	78152653	.	A	T	.	.	MAF_INRAE=13.333
NC_035083.1	78152661	.	G	C	.	.	MAF_INRAE=13.333
NC_035083.1	78152664	.	A	C	.	.	MAF_USDA=11.475
NC_035083.1	78152665	.	A	T	.	.	MAF_INRAE=13.333
NC_035083.1	78152716	.	G	A	.	.	MAF_INRAE=7.5;MAF_USDA=31.765
NC_035083.1	78152719	.	C	T	.	.	MAF_INRAE=6.667;MAF_USDA=23.529
NC_035083.1	78152720	.	A	G	.	.	MAF_INRAE=15.0;MAF_USDA=24.118
NC_035083.1	78152727	.	C	T	.	.	MAF_INRAE=6.667;MAF_USDA=22.941
NC_035083.1	78152740	.	T	C	.	.	MAF_USDA=12.295
NC_035083.1	78152758	.	C	G	.	.	MAF_USDA=16.667
NC_035083.1	78152822	.	T	C	.	.	MAF_USDA=4.098
NC_035083.1	78152823	.	T	A	.	.	MAF_INRAE=6.667;MAF_USDA=8.235
NC_035083.1	78152831	.	A	C	.	.	MAF_USDA=1.639
NC_035083.1	78152854	.	G	C	.	.	MAF_USDA=1.639
NC_035083.1	78152884	.	C	T	.	.	MAF_INRAE=26.582;MAF_USDA=26.506
NC_035083.1	78152896	.	A	G	.	.	MAF_USDA=1.695
NC_035083.1	78152903	.	C	T	.	.	MAF_USDA=2.542
NC_035083.1	78152916	.	C	A	.	.	MAF_USDA=3.39
NC_035083.1	78152952	.	A	G	.	.	MAF_USDA=1.695
NC_035083.1	78152953	.	A	C	.	.	MAF_USDA=1.695
NC_035083.1	78152973	.	T	A	.	.	MAF_INRAE=32.911;MAF_USDA=25.0
NC_035083.1	78152992	.	A	T	.	.	MAF_INRAE=37.975;MAF_USDA=25.882
NC_035083.1	78153003	.	C	T	.	.	MAF_INRAE=15.0;MAF_USDA=24.706
NC_035083.1	78153028	.	T	G	.	.	MAF_INRAE=15.833;MAF_USDA=22.941
NC_035083.1	78153042	.	A	G	.	.	MAF_USDA=5.738
NC_035083.1	78153174	.	G	A	.	.	MAF_INRAE=10.526;MAF_USDA=4.098
NC_035083.1	78153175	.	C	G	.	.	MAF_USDA=4.098
NC_035083.1	78153184	.	A	G	.	.	MAF_USDA=16.667
NC_035083.1	78153225	.	G	A	.	.	MAF_INRAE=7.5;MAF_USDA=4.706
NC_035083.1	78153248	.	T	G	.	.	MAF_USDA=2.083
NC_035083.1	78153249	.	T	G	.	.	MAF_USDA=7.377
NC_035083.1	78153254	.	G	A	.	.	MAF_USDA=5.738
NC_035083.1	78153283	.	G	T	.	.	MAF_USDA=3.529
NC_035083.1	78153285	.	C	A	.	.	MAF_USDA=3.529
NC_035083.1	78153290	.	C	T	.	.	MAF_USDA=16.667
NC_035083.1	78153324	.	C	A	.	.	MAF_INRAE=23.418;MAF_USDA=5.294
NC_035083.1	78153350	.	G	A	.	.	MAF_USDA=5.738
NC_035083.1	78153358	.	C	T	.	.	MAF_USDA=4.918
NC_035083.1	78153368	.	T	A	.	.	MAF_USDA=2.459
NC_035083.1	78153388	.	T	C	.	.	MAF_USDA=5.738
NC_035083.1	78153419	.	G	C	.	.	MAF_INRAE=2.5
NC_035083.1	78153420	.	A	G	.	.	MAF_USDA=5.738
NC_035083.1	78153440	.	T	C	.	.	MAF_INRAE=3.333;MAF_USDA=12.295
NC_035083.1	78153441	.	G	T	.	.	MAF_INRAE=3.333;MAF_USDA=12.295
NC_035083.1	78153473	.	T	A	.	.	MAF_INRAE=10.526;MAF_USDA=22.951
NC_035083.1	78153475	.	A	G	.	.	MAF_INRAE=2.5;MAF_USDA=12.295
NC_035083.1	78153590	.	C	G	.	.	MAF_INRAE=4.167;MAF_USDA=11.207
NC_035083.1	78153609	.	C	T	.	.	MAF_INRAE=4.167;MAF_USDA=9.836
NC_035083.1	78153633	.	T	C	.	.	MAF_INRAE=36.842;MAF_USDA=30.0
NC_035083.1	78153636	.	A	C	.	.	MAF_USDA=46.471
NC_035083.1	78153637	.	G	A	.	.	MAF_USDA=37.647
NC_035083.1	78153665	.	T	G	.	.	MAF_USDA=8.333
NC_035083.1	78153668	.	C	A	.	.	MAF_USDA=2.083
NC_035083.1	78153674	.	T	C	.	.	MAF_USDA=2.083
NC_035083.1	78153707	.	T	A	.	.	MAF_INRAE=10.526;MAF_USDA=3.279
NC_035083.1	78153720	.	C	G	.	.	MAF_USDA=4.167
NC_035083.1	78153790	.	A	T	.	.	MAF_USDA=1.639
NC_035083.1	78153792	.	G	T	.	.	MAF_USDA=1.639
NC_035083.1	78153793	.	A	G	.	.	MAF_USDA=1.639
NC_035083.1	78153794	.	T	A	.	.	MAF_USDA=1.639
NC_035083.1	78153800	.	C	T	.	.	MAF_USDA=3.529
NC_035083.1	78153826	.	T	G	.	.	MAF_USDA=2.5
NC_035083.1	78153852	.	G	T	.	.	MAF_USDA=4.098
NC_035083.1	78153853	.	C	G	.	.	MAF_USDA=6.557
NC_035083.1	78153883	.	A	T	.	.	MAF_USDA=14.583
NC_035083.1	78153884	.	A	C	.	.	MAF_USDA=5.422
NC_035083.1	78153885	.	A	G	.	.	MAF_USDA=4.237
NC_035083.1	78153897	.	A	G	.	.	MAF_USDA=33.133
NC_035083.1	78153898	.	C	T	.	.	MAF_USDA=40.964
NC_035083.1	78153927	.	G	A	.	.	MAF_INRAE=5.263;MAF_USDA=2.083
NC_035083.1	78153937	.	A	C	.	.	MAF_INRAE=36.842;MAF_USDA=25.882
NC_035083.1	78153954	.	C	A	.	.	MAF_INRAE=4.43;MAF_USDA=33.529
NC_035083.1	78153999	.	G	T	.	.	MAF_USDA=2.083
NC_035083.1	78154051	.	G	A	.	.	MAF_INRAE=5.263;MAF_USDA=2.083
NC_035083.1	78154077	.	A	G	.	.	MAF_INRAE=5.696;MAF_USDA=19.672
NC_035083.1	78154084	.	A	G	.	.	MAF_INRAE=48.101;MAF_USDA=50.0
NC_035083.1	78154127	.	G	C	.	.	MAF_USDA=3.279
NC_035083.1	78154134	.	A	G	.	.	MAF_INRAE=1.667;MAF_USDA=21.311
NC_035083.1	78154155	.	T	G	.	.	MAF_INRAE=15.789
NC_035083.1	78154217	.	T	A	.	.	MAF_INRAE=27.215;MAF_USDA=16.471
NC_035083.1	78154250	.	G	A	.	.	MAF_USDA=4.167
NC_035083.1	78154263	.	G	T	.	.	MAF_INRAE=1.667;MAF_USDA=4.098
NC_035083.1	78154290	.	T	G	.	.	MAF_INRAE=15.0;MAF_USDA=46.471
NC_035083.1	78154291	.	G	A	.	.	MAF_INRAE=43.333;MAF_USDA=18.824
NC_035083.1	78154314	.	G	T	.	.	MAF_USDA=1.639
NC_035083.1	78154328	.	G	A	.	.	MAF_INRAE=4.167;MAF_USDA=6.471
NC_035083.1	78154343	.	T	A	.	.	MAF_INRAE=30.38;MAF_USDA=32.353
NC_035083.1	78154346	.	T	G	.	.	MAF_INRAE=28.333;MAF_USDA=32.353
NC_035083.1	78154348	.	G	A	.	.	MAF_INRAE=5.063;MAF_USDA=13.115
NC_035083.1	78154364	.	T	G	.	.	MAF_INRAE=36.842;MAF_USDA=17.647
NC_035083.1	78154552	.	G	T	.	.	MAF_INRAE=10.526
NC_035083.1	78154585	.	C	T	.	.	MAF_USDA=3.529
NC_035083.1	78154602	.	A	T	.	.	MAF_INRAE=40.506;MAF_USDA=22.941
NC_035083.1	78154627	.	A	T	.	.	MAF_INRAE=8.228;MAF_USDA=16.667
NC_035083.1	78154754	.	G	T	.	.	MAF_USDA=7.059
NC_035083.1	78154835	.	G	C	.	.	MAF_INRAE=42.405;MAF_USDA=14.706
NC_035083.1	78154846	.	T	C	.	.	MAF_INRAE=29.747;MAF_USDA=24.118
NC_035083.1	78154869	.	A	G	.	.	MAF_INRAE=10.526;MAF_USDA=3.279
NC_035083.1	78154984	.	G	A	.	.	MAF_USDA=3.279
NC_035083.1	78155011	.	C	A	.	.	MAF_INRAE=15.789;MAF_USDA=36.471
NC_035083.1	78155025	.	A	G	.	.	MAF_INRAE=24.684;MAF_USDA=4.118
NC_035083.1	78155040	.	G	T	.	.	MAF_USDA=25.0
NC_035083.1	78155861	.	A	C	.	.	MAF_USDA=16.667
NC_035083.1	78155862	.	T	C	.	.	MAF_USDA=36.585
NC_035083.1	78155867	.	A	C	.	.	MAF_USDA=7.317
NC_035083.1	78155880	.	G	A	.	.	MAF_USDA=40.244
NC_035083.1	78155921	.	T	A	.	.	MAF_USDA=1.695
NC_035083.1	78155999	.	T	G	.	.	MAF_INRAE=10.526;MAF_USDA=5.882
NC_035083.1	78156087	.	G	A	.	.	MAF_INRAE=2.5;MAF_USDA=5.294
NC_035083.1	78156125	.	G	A	.	.	MAF_INRAE=49.367;MAF_USDA=33.333
NC_035083.1	78156141	.	T	C	.	.	MAF_INRAE=21.519;MAF_USDA=36.471
NC_035083.1	78156146	.	C	T	.	.	MAF_INRAE=21.519;MAF_USDA=38.824
NC_035083.1	78156202	.	A	G	.	.	MAF_USDA=8.333
NC_035083.1	78156207	.	A	C	.	.	MAF_USDA=8.333
NC_035083.1	78156211	.	T	G	.	.	MAF_INRAE=2.5
NC_035083.1	78156243	.	T	A	.	.	MAF_USDA=11.905
NC_035083.1	78156249	.	C	A	.	.	MAF_USDA=5.357
NC_035083.1	78156305	.	G	T	.	.	MAF_INRAE=10.833;MAF_USDA=7.143
NC_035083.1	78156318	.	G	T	.	.	MAF_INRAE=35.443;MAF_USDA=14.881
NC_035083.1	78156355	.	C	T	.	.	MAF_INRAE=1.667;MAF_USDA=17.647
NC_035083.1	78156367	.	G	C	.	.	MAF_INRAE=35.443;MAF_USDA=20.0
NC_035083.1	78156371	.	G	T	.	.	MAF_USDA=6.25
NC_035083.1	78156458	.	G	A	.	.	MAF_USDA=3.279
NC_035083.1	78156516	.	G	A	.	.	MAF_USDA=3.279
NC_035083.1	78156530	.	T	G	.	.	MAF_USDA=4.098
NC_035083.1	78156580	.	A	T	.	.	MAF_USDA=4.706
NC_035083.1	78156605	.	T	A	.	.	MAF_USDA=25.0
NC_035083.1	78156606	.	T	G	.	.	MAF_USDA=25.0
NC_035083.1	78156725	.	G	A	.	.	MAF_INRAE=43.671;MAF_USDA=35.882
NC_035083.1	78156787	.	T	C	.	.	MAF_INRAE=6.667;MAF_USDA=1.639
NC_035083.1	78156814	.	G	A	.	.	MAF_INRAE=35.443;MAF_USDA=12.941
NC_035083.1	78156853	.	C	T	.	.	MAF_USDA=6.557
NC_035083.1	78156856	.	T	C	.	.	MAF_INRAE=35.443;MAF_USDA=14.706
NC_035083.1	78156857	.	G	A	.	.	MAF_INRAE=38.333;MAF_USDA=18.75
NC_035083.1	78156873	.	C	A	.	.	MAF_INRAE=8.861;MAF_USDA=16.667
NC_035083.1	78156882	.	T	G	.	.	MAF_USDA=1.639
NC_035083.1	78156908	.	A	G	.	.	MAF_INRAE=24.684
NC_035083.1	78156909	.	G	T	.	.	MAF_INRAE=27.5
NC_035083.1	78156938	.	G	A	.	.	MAF_INRAE=10.0;MAF_USDA=4.706
NC_035083.1	78156948	.	G	T	.	.	MAF_USDA=8.333
NC_035083.1	78156950	.	G	C	.	.	MAF_USDA=8.333
NC_035083.1	78156993	.	T	C	.	.	MAF_USDA=14.706
NC_035083.1	78157035	.	G	C	.	.	MAF_INRAE=8.861;MAF_USDA=6.471
NC_035083.1	78157038	.	C	A	.	.	MAF_USDA=8.235
NC_035083.1	78157076	.	T	C	.	.	MAF_INRAE=48.101;MAF_USDA=34.706
NC_035083.1	78157086	.	A	G	.	.	MAF_USDA=1.639
NC_035083.1	78157089	.	T	A	.	.	MAF_USDA=2.459
NC_035083.1	78157105	.	T	G	.	.	MAF_USDA=2.459
NC_035083.1	78157122	.	T	G	.	.	MAF_USDA=6.471
NC_035083.1	78157135	.	T	G	.	.	MAF_INRAE=35.443;MAF_USDA=12.353
NC_035083.1	78157182	.	G	C	.	.	MAF_INRAE=35.443;MAF_USDA=12.353
NC_035083.1	78157236	.	G	C	.	.	MAF_USDA=8.235
NC_035083.1	78157240	.	G	A	.	.	MAF_INRAE=1.667;MAF_USDA=14.706
NC_035083.1	78157251	.	G	T	.	.	MAF_USDA=3.279
NC_035083.1	78157256	.	G	A	.	.	MAF_USDA=1.639
NC_035083.1	78157266	.	C	T	.	.	MAF_INRAE=2.5
NC_035083.1	78157271	.	A	T,C	.	.	MAF_INRAE=2.5;MAF_USDA=7.647
NC_035083.1	78157313	.	C	T	.	.	MAF_INRAE=34.81;MAF_USDA=28.824
NC_035083.1	78157332	.	T	A	.	.	MAF_USDA=8.333
NC_035083.1	78157360	.	T	A	.	.	MAF_USDA=1.639
NC_035083.1	78157367	.	A	T	.	.	MAF_USDA=3.279
NC_035083.1	78157376	.	A	G	.	.	MAF_INRAE=8.333;MAF_USDA=30.357
NC_035083.1	78157414	.	T	C	.	.	MAF_USDA=8.235
NC_035083.1	78157424	.	A	G	.	.	MAF_USDA=5.833
NC_035083.1	78157464	.	T	G	.	.	MAF_INRAE=37.975;MAF_USDA=13.934
NC_035083.1	78157488	.	A	T	.	.	MAF_USDA=7.377
NC_035083.1	78157509	.	G	A	.	.	MAF_USDA=5.738
NC_035083.1	78157549	.	G	T	.	.	MAF_USDA=7.738
NC_035083.1	78157551	.	C	G	.	.	MAF_INRAE=37.975;MAF_USDA=14.286
NC_035083.1	78157552	.	T	C	.	.	MAF_USDA=7.738
NC_035083.1	78157575	.	G	A	.	.	MAF_USDA=7.5
NC_035083.1	78157582	.	G	A	.	.	MAF_USDA=13.69
NC_035083.1	78157592	.	C	G	.	.	MAF_USDA=5.952
NC_035083.1	78157637	.	A	C	.	.	MAF_USDA=12.941
NC_035083.1	78157658	.	A	G	.	.	MAF_INRAE=37.342;MAF_USDA=29.412
NC_035083.1	78157708	.	G	A	.	.	MAF_USDA=8.235
NC_035083.1	78157818	.	T	C	.	.	MAF_INRAE=17.722;MAF_USDA=28.824
NC_035083.1	78157827	.	C	A	.	.	MAF_USDA=4.118
NC_035083.1	78157828	.	C	A	.	.	MAF_USDA=4.118
NC_035083.1	78157838	.	T	A	.	.	MAF_USDA=6.25
NC_035083.1	78157840	.	C	A	.	.	MAF_USDA=6.25
NC_035083.1	78157861	.	T	G	.	.	MAF_INRAE=37.975
NC_035083.1	78157873	.	C	T	.	.	MAF_USDA=7.647
NC_035083.1	78157898	.	A	C	.	.	MAF_INRAE=27.5;MAF_USDA=31.176
NC_035083.1	78157913	.	A	G	.	.	MAF_USDA=4.098
NC_035083.1	78157918	.	C	A	.	.	MAF_USDA=8.235
NC_035083.1	78157959	.	A	C	.	.	MAF_USDA=22.917
NC_035083.1	78157967	.	G	A	.	.	MAF_USDA=12.5
NC_035083.1	78157984	.	T	C	.	.	MAF_USDA=22.917
NC_035083.1	78158036	.	A	C	.	.	MAF_USDA=2.083
NC_035083.1	78158043	.	T	C	.	.	MAF_USDA=12.5
NC_035083.1	78158403	.	T	C	.	.	MAF_USDA=8.333
NC_035083.1	78158404	.	C	A	.	.	MAF_USDA=12.5
NC_035083.1	78158429	.	C	T	.	.	MAF_USDA=8.333
NC_035083.1	78158459	.	A	T	.	.	MAF_USDA=10.417
NC_035083.1	78158516	.	G	A	.	.	MAF_USDA=8.333
NC_035083.1	78158552	.	T	G	.	.	MAF_USDA=7.647
NC_035083.1	78158563	.	A	C	.	.	MAF_INRAE=10.833;MAF_USDA=7.647
NC_035083.1	78158578	.	A	G	.	.	MAF_INRAE=7.5;MAF_USDA=4.098
NC_035083.1	78158615	.	C	G	.	.	MAF_USDA=4.118
NC_035083.1	78158616	.	C	T	.	.	MAF_INRAE=2.5
NC_035083.1	78158642	.	T	A	.	.	MAF_USDA=1.639
NC_035083.1	78158651	.	T	C	.	.	MAF_USDA=6.25
NC_035083.1	78158670	.	T	C	.	.	MAF_USDA=7.059
NC_035083.1	78158673	.	T	C	.	.	MAF_USDA=4.918
NC_035083.1	78158714	.	A	G	.	.	MAF_INRAE=22.152;MAF_USDA=44.706
NC_035083.1	78158744	.	C	A	.	.	MAF_USDA=7.059
NC_035083.1	78158745	.	C	T	.	.	MAF_INRAE=2.5
NC_035083.1	78158757	.	G	A	.	.	MAF_INRAE=36.076;MAF_USDA=8.235
NC_035083.1	78158758	.	G	A	.	.	MAF_USDA=6.471
NC_035083.1	78158763	.	T	A	.	.	MAF_USDA=4.118
NC_035083.1	78158794	.	G	T	.	.	MAF_INRAE=24.051;MAF_USDA=32.941
NC_035083.1	78158802	.	T	A	.	.	MAF_INRAE=18.354;MAF_USDA=2.459
NC_035083.1	78158814	.	A	G	.	.	MAF_USDA=4.918
NC_035083.1	78158838	.	A	C	.	.	MAF_USDA=8.824
NC_035083.1	78158843	.	A	C	.	.	MAF_USDA=11.765
NC_035083.1	78158845	.	T	G	.	.	MAF_USDA=2.083
NC_035083.1	78158847	.	C	T	.	.	MAF_USDA=5.882
NC_035083.1	78158879	.	C	T	.	.	MAF_USDA=12.353
NC_035083.1	78158883	.	T	A	.	.	MAF_USDA=13.529
NC_035083.1	78158909	.	G	A	.	.	MAF_USDA=7.647
NC_035083.1	78158923	.	T	C	.	.	MAF_USDA=8.235
NC_035083.1	78158932	.	A	G	.	.	MAF_INRAE=10.833;MAF_USDA=15.882
NC_035083.1	78158942	.	A	G	.	.	MAF_INRAE=20.886;MAF_USDA=2.083
NC_035083.1	78158943	.	C	T	.	.	MAF_USDA=8.929
NC_035083.1	78158955	.	C	T	.	.	MAF_USDA=3.279
NC_035083.1	78158958	.	T	C	.	.	MAF_INRAE=10.833;MAF_USDA=5.882
NC_035083.1	78158996	.	C	G	.	.	MAF_USDA=8.333
NC_035083.1	78158997	.	G	A	.	.	MAF_USDA=1.667
NC_035083.1	78159037	.	T	G	.	.	MAF_INRAE=31.013;MAF_USDA=47.647
NC_035083.1	78159115	.	C	T	.	.	MAF_USDA=5.294
NC_035083.1	78159130	.	A	G	.	.	MAF_INRAE=2.5
NC_035083.1	78159143	.	A	G	.	.	MAF_USDA=1.639
NC_035083.1	78159148	.	C	A	.	.	MAF_USDA=2.083
NC_035083.1	78159149	.	A	C	.	.	MAF_USDA=15.882
NC_035083.1	78159190	.	A	T	.	.	MAF_USDA=4.098
NC_035083.1	78159192	.	A	T	.	.	MAF_USDA=4.098
NC_035083.1	78159194	.	G	C	.	.	MAF_INRAE=19.62;MAF_USDA=2.083
NC_035083.1	78159250	.	T	A	.	.	MAF_INRAE=10.833;MAF_USDA=5.882
NC_035083.1	78159261	.	C	A	.	.	MAF_USDA=48.824
NC_035083.1	78159263	.	A	T	.	.	MAF_USDA=5.294
NC_035083.1	78159287	.	T	A	.	.	MAF_USDA=25.882
NC_035083.1	78159293	.	A	G	.	.	MAF_USDA=3.279
NC_035083.1	78159298	.	A	G	.	.	MAF_USDA=24.405
NC_035083.1	78159357	.	T	G	.	.	MAF_USDA=7.738
NC_035083.1	78159393	.	T	C	.	.	MAF_USDA=2.083
NC_035083.1	78159413	.	T	C	.	.	MAF_USDA=14.583
NC_035083.1	78159414	.	C	A	.	.	MAF_USDA=4.167
NC_035083.1	78159418	.	T	A	.	.	MAF_USDA=12.5
NC_035083.1	78159424	.	T	C	.	.	MAF_USDA=8.333
NC_035083.1	78159611	.	G	A	.	.	MAF_USDA=21.739
NC_035083.1	78159633	.	T	C	.	.	MAF_USDA=19.565
NC_035083.1	78159667	.	A	T	.	.	MAF_USDA=10.417
NC_035083.1	78159684	.	T	G	.	.	MAF_USDA=31.25
NC_035083.1	78159685	.	T	C	.	.	MAF_USDA=31.25
NC_035083.1	78159692	.	C	T	.	.	MAF_USDA=14.583
NC_035083.1	78159708	.	C	A	.	.	MAF_USDA=8.333
NC_035083.1	78159727	.	T	G	.	.	MAF_USDA=8.333
NC_035083.1	78159747	.	C	T	.	.	MAF_USDA=10.417
NC_035083.1	78159765	.	T	C	.	.	MAF_USDA=6.25
NC_035083.1	78159803	.	A	C	.	.	MAF_USDA=2.083
NC_035083.1	78159804	.	C	A	.	.	MAF_USDA=41.667
NC_035083.1	78159812	.	A	T	.	.	MAF_USDA=8.333
NC_035083.1	78159828	.	G	T	.	.	MAF_USDA=37.5
NC_035083.1	78159836	.	G	T	.	.	MAF_USDA=25.0
NC_035083.1	78159893	.	C	T	.	.	MAF_USDA=12.941
NC_035083.1	78159903	.	T	C	.	.	MAF_INRAE=15.789;MAF_USDA=8.235
NC_035083.1	78159910	.	A	G	.	.	MAF_INRAE=15.789;MAF_USDA=8.824
NC_035083.1	78159912	.	C	T	.	.	MAF_USDA=4.918
NC_035083.1	78159930	.	T	A	.	.	MAF_INRAE=15.789;MAF_USDA=38.235
NC_035083.1	78159931	.	G	A	.	.	MAF_INRAE=15.789;MAF_USDA=11.765
NC_035083.1	78159969	.	A	T	.	.	MAF_USDA=47.917
NC_035083.1	78159971	.	C	T	.	.	MAF_USDA=50.0
NC_035083.1	78159977	.	T	C	.	.	MAF_USDA=8.333
NC_035083.1	78159984	.	C	T	.	.	MAF_INRAE=15.789;MAF_USDA=33.529
NC_035083.1	78159986	.	T	C	.	.	MAF_USDA=33.529
NC_035083.1	78159989	.	G	T	.	.	MAF_USDA=38.824
NC_035083.1	78160041	.	C	A	.	.	MAF_INRAE=11.667;MAF_USDA=8.333
NC_035083.1	78160051	.	A	T	.	.	MAF_INRAE=5.0;MAF_USDA=22.353
NC_035083.1	78160052	.	T	G	.	.	MAF_INRAE=49.367;MAF_USDA=36.471
NC_035083.1	78160053	.	T	G	.	.	MAF_USDA=8.824
NC_035083.1	78160099	.	G	A	.	.	MAF_USDA=1.807
NC_035083.1	78160203	.	G	T	.	.	MAF_USDA=5.294
NC_035083.1	78160228	.	T	C	.	.	MAF_USDA=3.279
NC_035083.1	78160270	.	A	C	.	.	MAF_USDA=5.738
NC_035083.1	78160275	.	A	C	.	.	MAF_INRAE=49.367;MAF_USDA=40.588
NC_035083.1	78160383	.	A	C	.	.	MAF_INRAE=31.013;MAF_USDA=38.824
NC_035083.1	78160385	.	T	C	.	.	MAF_INRAE=47.468;MAF_USDA=22.941
NC_035083.1	78160398	.	C	A	.	.	MAF_USDA=15.294
NC_035083.1	78160417	.	T	C	.	.	MAF_INRAE=13.291;MAF_USDA=36.31
NC_035083.1	78160428	.	T	A	.	.	MAF_USDA=7.143
NC_035083.1	78160431	.	G	T	.	.	MAF_USDA=16.667
NC_035083.1	78160477	.	T	C	.	.	MAF_USDA=3.279
NC_035083.1	78160483	.	C	A	.	.	MAF_USDA=1.639
NC_035083.1	78160484	.	C	T	.	.	MAF_USDA=7.647
NC_035083.1	78160523	.	T	C	.	.	MAF_USDA=3.279
NC_035083.1	78160671	.	C	T	.	.	MAF_USDA=8.333
NC_035083.1	78160686	.	T	A	.	.	MAF_USDA=20.833
NC_035083.1	78161390	.	A	G	.	.	MAF_USDA=1.639
NC_035083.1	78161391	.	A	G	.	.	MAF_USDA=10.417
NC_035083.1	78161392	.	A	C	.	.	MAF_USDA=12.5
NC_035083.1	78161402	.	C	T	.	.	MAF_USDA=4.167
NC_035083.1	78161416	.	G	A	.	.	MAF_USDA=6.25
NC_035083.1	78161488	.	C	T	.	.	MAF_USDA=27.083
NC_035083.1	78161496	.	G	C	.	.	MAF_USDA=41.667
NC_035083.1	78161524	.	T	C	.	.	MAF_USDA=4.918
NC_035083.1	78161563	.	C	T	.	.	MAF_INRAE=15.789;MAF_USDA=5.294
NC_035083.1	78161567	.	G	T	.	.	MAF_USDA=7.647
NC_035083.1	78161588	.	C	T	.	.	MAF_USDA=24.706
NC_035083.1	78161682	.	A	T	.	.	MAF_INRAE=25.316;MAF_USDA=23.529
NC_035083.1	78161695	.	C	A	.	.	MAF_INRAE=8.861;MAF_USDA=5.882
NC_035083.1	78161696	.	G	A	.	.	MAF_INRAE=42.105
NC_035083.1	78161722	.	T	G	.	.	MAF_USDA=4.706
NC_035083.1	78161735	.	C	T	.	.	MAF_USDA=1.19
NC_035083.1	78161775	.	C	T	.	.	MAF_INRAE=21.053;MAF_USDA=25.0
NC_035083.1	78161779	.	T	G	.	.	MAF_USDA=4.167
NC_035083.1	78161789	.	C	T	.	.	MAF_USDA=10.417
NC_035083.1	78161798	.	C	T	.	.	MAF_USDA=12.5
NC_035083.1	78161801	.	G	A	.	.	MAF_USDA=12.5
NC_035083.1	78161814	.	A	G	.	.	MAF_INRAE=18.987;MAF_USDA=22.353
NC_035083.1	78161842	.	G	A	.	.	MAF_INRAE=15.823;MAF_USDA=17.059
NC_035083.1	78161885	.	G	A	.	.	MAF_USDA=3.279
NC_035083.1	78161887	.	T	C	.	.	MAF_INRAE=15.823;MAF_USDA=17.059
NC_035083.1	78161906	.	T	C	.	.	MAF_INRAE=7.595;MAF_USDA=5.294
NC_035083.1	78161968	.	G	A	.	.	MAF_INRAE=24.684;MAF_USDA=23.529
NC_035083.1	78161999	.	G	T	.	.	MAF_USDA=1.639
NC_035083.1	78162001	.	A	T	.	.	MAF_INRAE=9.494;MAF_USDA=33.333
NC_035083.1	78162009	.	A	C	.	.	MAF_USDA=2.353
NC_035083.1	78162017	.	C	A	.	.	MAF_USDA=5.738
NC_035083.1	78162036	.	A	G	.	.	MAF_INRAE=10.759;MAF_USDA=13.115
NC_035083.1	78162047	.	G	A	.	.	MAF_USDA=1.639
NC_035083.1	78162064	.	C	G	.	.	MAF_INRAE=10.0;MAF_USDA=10.417
NC_035083.1	78162065	.	G	A	.	.	MAF_INRAE=2.5
NC_035083.1	78162111	.	T	C	.	.	MAF_INRAE=16.456;MAF_USDA=16.667
NC_035083.1	78162114	.	G	T	.	.	MAF_USDA=1.786
NC_035083.1	78162163	.	T	C	.	.	MAF_INRAE=3.797
NC_035083.1	78162164	.	A	C	.	.	MAF_INRAE=18.354;MAF_USDA=17.059
NC_035083.1	78162175	.	T	G	.	.	MAF_INRAE=34.81;MAF_USDA=33.529
NC_035083.1	78162183	.	A	G	.	.	MAF_INRAE=7.5;MAF_USDA=10.0
NC_035083.1	78162298	.	C	T	.	.	MAF_INRAE=8.861;MAF_USDA=7.647
NC_035083.1	78162339	.	C	T	.	.	MAF_USDA=4.167
NC_035083.1	78162343	.	A	C	.	.	MAF_USDA=35.417
NC_035083.1	78162346	.	A	C	.	.	MAF_USDA=6.522
NC_035083.1	78162465	.	A	C	.	.	MAF_INRAE=9.494
NC_035083.1	78162501	.	C	A	.	.	MAF_USDA=12.295
NC_035083.1	78162551	.	G	T	.	.	MAF_USDA=2.5
NC_035083.1	78162625	.	G	A	.	.	MAF_INRAE=2.5;MAF_USDA=3.529
NC_035083.1	78162651	.	A	C	.	.	MAF_INRAE=33.544;MAF_USDA=35.882
NC_035083.1	78162675	.	G	T	.	.	MAF_INRAE=12.658;MAF_USDA=12.353
NC_035083.1	78162767	.	A	C	.	.	MAF_USDA=4.098
NC_035083.1	78162768	.	G	A	.	.	MAF_USDA=1.639
NC_035083.1	78162772	.	C	A	.	.	MAF_USDA=1.639
NC_035083.1	78162776	.	T	C	.	.	MAF_INRAE=7.5;MAF_USDA=1.639
NC_035083.1	78162789	.	T	A	.	.	MAF_INRAE=10.526;MAF_USDA=11.765
NC_035083.1	78162801	.	A	C	.	.	MAF_INRAE=10.127;MAF_USDA=10.656
NC_035083.1	78162814	.	C	A	.	.	MAF_INRAE=7.595;MAF_USDA=5.294
NC_035083.1	78162821	.	C	T	.	.	MAF_INRAE=15.789;MAF_USDA=2.353
NC_035083.1	78162993	.	C	A	.	.	MAF_USDA=7.059
NC_035083.1	78162998	.	A	C	.	.	MAF_USDA=5.738
NC_035083.1	78163001	.	A	C	.	.	MAF_INRAE=10.526;MAF_USDA=16.667
NC_035083.1	78163019	.	G	A	.	.	MAF_USDA=1.639
NC_035083.1	78163059	.	G	T	.	.	MAF_INRAE=10.526;MAF_USDA=9.412
NC_035083.1	78163060	.	A	G	.	.	MAF_INRAE=10.526;MAF_USDA=12.353
NC_035083.1	78163061	.	A	C	.	.	MAF_USDA=41.765
NC_035083.1	78163066	.	T	C	.	.	MAF_USDA=3.279
NC_035083.1	78163085	.	G	A	.	.	MAF_USDA=6.471
NC_035083.1	78163089	.	G	T	.	.	MAF_USDA=6.557
NC_035083.1	78163126	.	G	A	.	.	MAF_USDA=5.294
NC_035083.1	78163136	.	G	T	.	.	MAF_INRAE=1.667;MAF_USDA=9.016
NC_035083.1	78163137	.	T	C	.	.	MAF_USDA=20.833
NC_035083.1	78163143	.	G	A	.	.	MAF_USDA=6.25
NC_035083.1	78163172	.	G	A	.	.	MAF_USDA=4.098
NC_035083.1	78163205	.	A	G	.	.	MAF_INRAE=2.5
NC_035083.1	78163217	.	C	T	.	.	MAF_INRAE=1.667
NC_035083.1	78163236	.	G	A	.	.	MAF_INRAE=38.608;MAF_USDA=14.706
NC_035083.1	78163260	.	G	A	.	.	MAF_INRAE=2.5
NC_035083.1	78163293	.	C	T	.	.	MAF_INRAE=7.5;MAF_USDA=4.706
NC_035083.1	78163361	.	G	T	.	.	MAF_INRAE=8.861;MAF_USDA=5.882
NC_035083.1	78163410	.	T	C	.	.	MAF_INRAE=2.5;MAF_USDA=3.529
NC_035083.1	78163430	.	T	C	.	.	MAF_USDA=4.098
NC_035083.1	78163447	.	T	C	.	.	MAF_INRAE=7.5;MAF_USDA=4.706
NC_035083.1	78163459	.	C	T	.	.	MAF_USDA=4.706
NC_035083.1	78163579	.	C	T	.	.	MAF_USDA=5.294
NC_035083.1	78163589	.	G	T	.	.	MAF_INRAE=7.5;MAF_USDA=4.706
NC_035083.1	78163640	.	C	T	.	.	MAF_USDA=2.083
NC_035083.1	78163708	.	G	A	.	.	MAF_USDA=4.167
NC_035083.1	78163770	.	T	A	.	.	MAF_USDA=10.0
NC_035083.1	78163787	.	G	A	.	.	MAF_USDA=10.588
NC_035083.1	78163873	.	G	A	.	.	MAF_INRAE=8.333;MAF_USDA=4.918
NC_035083.1	78163890	.	A	G	.	.	MAF_USDA=4.918
NC_035083.1	78163939	.	T	C	.	.	MAF_USDA=9.016
NC_035083.1	78164004	.	T	A	.	.	MAF_USDA=1.639
NC_035083.1	78164038	.	A	C	.	.	MAF_INRAE=36.709;MAF_USDA=20.0
NC_035083.1	78164064	.	C	T	.	.	MAF_INRAE=24.684;MAF_USDA=8.235
NC_035083.1	78164087	.	A	G	.	.	MAF_INRAE=29.747;MAF_USDA=16.471
NC_035083.1	78164097	.	C	A	.	.	MAF_USDA=4.098
NC_035083.1	78164131	.	T	A	.	.	MAF_USDA=4.167
NC_035083.1	78164153	.	C	G	.	.	MAF_USDA=4.918
NC_035083.1	78164199	.	C	T	.	.	MAF_USDA=1.639
NC_035083.1	78164203	.	A	G	.	.	MAF_INRAE=19.62;MAF_USDA=8.824
NC_035083.1	78164219	.	C	T	.	.	MAF_USDA=5.294
NC_035083.1	78164223	.	C	T	.	.	MAF_INRAE=2.5;MAF_USDA=3.529
NC_035083.1	78164224	.	G	A	.	.	MAF_USDA=12.5
NC_035083.1	78164226	.	T	G	.	.	MAF_INRAE=23.333;MAF_USDA=12.5
NC_035083.1	78164228	.	G	A	.	.	MAF_INRAE=23.333;MAF_USDA=12.5
NC_035083.1	78164287	.	C	A	.	.	MAF_INRAE=19.62;MAF_USDA=8.824
NC_035083.1	78164333	.	T	G	.	.	MAF_INRAE=15.0
NC_035083.1	78164437	.	G	A	.	.	MAF_INRAE=6.667;MAF_USDA=10.588
NC_035083.1	78164454	.	T	C	.	.	MAF_INRAE=2.5;MAF_USDA=6.471
NC_035083.1	78164494	.	C	T	.	.	MAF_USDA=2.5
NC_035083.1	78164496	.	T	A	.	.	MAF_USDA=2.459
NC_035083.1	78164516	.	C	T	.	.	MAF_USDA=4.098
NC_035083.1	78164549	.	C	A	.	.	MAF_USDA=5.294
NC_035083.1	78164550	.	C	A	.	.	MAF_USDA=6.471
NC_035083.1	78164580	.	A	G	.	.	MAF_USDA=14.583
NC_035083.1	78164587	.	C	A	.	.	MAF_USDA=10.0
NC_035083.1	78164609	.	A	T	.	.	MAF_USDA=11.667
NC_035083.1	78164613	.	A	G	.	.	MAF_USDA=14.583
NC_035083.1	78164620	.	C	A	.	.	MAF_USDA=10.417
NC_035083.1	78164679	.	A	G	.	.	MAF_USDA=6.557
NC_035083.1	78164772	.	G	T	.	.	MAF_USDA=5.833
NC_035083.1	78164778	.	C	A	.	.	MAF_INRAE=26.316;MAF_USDA=27.381
NC_035083.1	78164797	.	T	C	.	.	MAF_USDA=3.333
NC_035083.1	78164799	.	C	T	.	.	MAF_INRAE=10.526;MAF_USDA=11.31
NC_035083.1	78164802	.	T	G	.	.	MAF_INRAE=21.053;MAF_USDA=23.81
NC_035083.1	78164821	.	T	A	.	.	MAF_USDA=4.762
NC_035083.1	78164823	.	G	A	.	.	MAF_INRAE=26.316;MAF_USDA=28.571
NC_035083.1	78164837	.	TAG	TAA	.	.	MAF_USDA=4.348
NC_035083.1	78164839	.	G	A	.	.	MAF_USDA=10.345
NC_035083.1	78164854	.	T	G	.	.	MAF_INRAE=1.667;MAF_USDA=6.667
NC_035083.1	78164858	.	C	T	.	.	MAF_USDA=5.357
NC_035083.1	78164861	.	T	G	.	.	MAF_USDA=4.167
NC_035083.1	78164864	.	G	A	.	.	MAF_USDA=4.167
NC_035083.1	78164869	.	C	T	.	.	MAF_USDA=5.357
NC_035083.1	78164873	.	T	A	.	.	MAF_USDA=5.357
NC_035083.1	78164909	.	G	A	.	.	MAF_INRAE=36.842;MAF_USDA=33.333
NC_035083.1	78164926	.	A	G	.	.	MAF_USDA=4.167
NC_035083.1	78164928	.	A	G	.	.	MAF_INRAE=13.291;MAF_USDA=28.571
NC_035083.1	78164935	.	T	A	.	.	MAF_USDA=7.5
NC_035083.1	78164942	.	T	C	.	.	MAF_INRAE=10.526;MAF_USDA=4.167
NC_035083.1	78165002	.	T	A	.	.	MAF_INRAE=2.5;MAF_USDA=3.571
NC_035083.1	78165021	.	T	G	.	.	MAF_INRAE=5.0;MAF_USDA=29.762
NC_035083.1	78165033	.	A	T	.	.	MAF_INRAE=10.0
NC_035083.1	78165057	.	A	C	.	.	MAF_INRAE=10.526;MAF_USDA=4.167
NC_035083.1	78165058	.	G	T	.	.	MAF_USDA=2.083
NC_035083.1	78165059	.	A	T	.	.	MAF_USDA=1.786
NC_035083.1	78165133	.	C	T	.	.	MAF_INRAE=6.329;MAF_USDA=43.452
NC_035083.1	78165187	.	T	A	.	.	MAF_USDA=9.524
NC_035083.1	78165198	.	G	T	.	.	MAF_INRAE=12.025;MAF_USDA=27.381
NC_035083.1	78165208	.	A	T	.	.	MAF_INRAE=33.544;MAF_USDA=47.619
NC_035083.1	78165220	.	A	C	.	.	MAF_INRAE=37.342;MAF_USDA=40.476
NC_035083.1	78165251	.	C	A	.	.	MAF_USDA=5.0
NC_035083.1	78165303	.	T	C	.	.	MAF_INRAE=18.354;MAF_USDA=27.108
NC_035083.1	78165307	.	C	A	.	.	MAF_USDA=1.695
NC_035083.1	78165476	.	T	G	.	.	MAF_USDA=4.167
NC_035083.1	78165506	.	C	T	.	.	MAF_USDA=20.238
NC_035083.1	78165557	.	T	A	.	.	MAF_USDA=31.707
NC_035083.1	78165589	.	C	T	.	.	MAF_USDA=2.542
NC_035083.1	78165605	.	G	A	.	.	MAF_INRAE=9.494
NC_035083.1	78165700	.	A	C	.	.	MAF_USDA=2.5
NC_035083.1	78165736	.	C	T	.	.	MAF_INRAE=2.5;MAF_USDA=10.119
NC_035083.1	78165747	.	T	G	.	.	MAF_INRAE=15.823;MAF_USDA=50.0
NC_035083.1	78165762	.	T	C	.	.	MAF_INRAE=1.667;MAF_USDA=8.333
NC_035083.1	78165778	.	A	C	.	.	MAF_INRAE=6.667;MAF_USDA=6.548
NC_035083.1	78165810	.	T	G	.	.	MAF_INRAE=42.405;MAF_USDA=36.905
NC_035083.1	78165832	.	T	A	.	.	MAF_USDA=1.667
NC_035083.1	78165843	.	A	C	.	.	MAF_USDA=6.548
NC_035083.1	78165861	.	T	G	.	.	MAF_INRAE=19.62
NC_035083.1	78165895	.	C	A	.	.	MAF_INRAE=19.62;MAF_USDA=1.19
NC_035083.1	78165905	.	T	A	.	.	MAF_USDA=3.333
NC_035083.1	78165931	.	T	C	.	.	MAF_INRAE=40.506;MAF_USDA=37.5
NC_035083.1	78165942	.	G	C	.	.	MAF_INRAE=11.392;MAF_USDA=10.833
NC_035083.1	78165945	.	A	G	.	.	MAF_INRAE=12.025
NC_035083.1	78166024	.	T	A	.	.	MAF_INRAE=13.924;MAF_USDA=9.524
NC_035083.1	78166081	.	G	A	.	.	MAF_INRAE=2.5
NC_035083.1	78166200	.	G	T	.	.	MAF_USDA=45.181
NC_035083.1	78166230	.	G	A	.	.	MAF_USDA=4.167
NC_035083.1	78166318	.	A	C	.	.	MAF_USDA=1.667
NC_035083.1	78166319	.	A	G	.	.	MAF_INRAE=10.0;MAF_USDA=1.667
NC_035083.1	78166329	.	G	A	.	.	MAF_INRAE=19.62;MAF_USDA=2.083
NC_035083.1	78166424	.	C	A	.	.	MAF_USDA=3.012
NC_035083.1	78166456	.	A	T	.	.	MAF_INRAE=21.053;MAF_USDA=48.214
NC_035083.1	78166505	.	G	A	.	.	MAF_USDA=4.237
NC_035083.1	78167235	.	T	C	.	.	MAF_USDA=6.034
NC_035083.1	78167264	.	A	G	.	.	MAF_INRAE=15.19
NC_035083.1	78167272	.	T	C	.	.	MAF_INRAE=15.19;MAF_USDA=33.333
NC_035083.1	78167277	.	T	C	.	.	MAF_USDA=21.429
NC_035083.1	78167285	.	C	T	.	.	MAF_INRAE=15.19;MAF_USDA=33.333
NC_035083.1	78167361	.	T	C	.	.	MAF_INRAE=12.025;MAF_USDA=16.071
NC_035083.1	78167459	.	G	A	.	.	MAF_USDA=2.381
NC_035083.1	78167514	.	A	G	.	.	MAF_USDA=23.81
NC_035083.1	78167559	.	A	T	.	.	MAF_INRAE=18.987;MAF_USDA=5.952
NC_035083.1	78167574	.	G	A	.	.	MAF_INRAE=37.5;MAF_USDA=28.571
NC_035083.1	78167593	.	T	C	.	.	MAF_INRAE=43.038;MAF_USDA=28.571
NC_035083.1	78167667	.	G	A	.	.	MAF_USDA=1.667
NC_035083.1	78167692	.	G	T	.	.	MAF_USDA=19.048
NC_035083.1	78167818	.	G	A	.	.	MAF_INRAE=36.709;MAF_USDA=23.214
NC_035083.1	78167847	.	G	A	.	.	MAF_USDA=1.786
NC_035083.1	78167853	.	A	G	.	.	MAF_USDA=1.786
NC_035083.1	78167887	.	A	G	.	.	MAF_USDA=1.667
NC_035083.1	78167888	.	C	T	.	.	MAF_USDA=4.167
NC_035083.1	78167952	.	T	C	.	.	MAF_USDA=5.0
NC_035083.1	78167979	.	G	A	.	.	MAF_INRAE=37.342;MAF_USDA=47.619
NC_035083.1	78168002	.	T	A	.	.	MAF_INRAE=10.833
NC_035083.1	78168003	.	T	A	.	.	MAF_INRAE=10.833
NC_035083.1	78168042	.	T	A	.	.	MAF_USDA=10.119
NC_035083.1	78168044	.	G	A	.	.	MAF_INRAE=10.833;MAF_USDA=5.357
NC_035083.1	78168069	.	A	G	.	.	MAF_INRAE=14.557;MAF_USDA=19.643
NC_035083.1	78168089	.	C	G	.	.	MAF_INRAE=3.797
NC_035083.1	78168169	.	C	A	.	.	MAF_USDA=2.5
NC_035083.1	78168214	.	G	T	.	.	MAF_INRAE=27.215;MAF_USDA=26.19
NC_035083.1	78168289	.	A	T	.	.	MAF_USDA=2.083
NC_035083.1	78168290	.	C	T	.	.	MAF_USDA=2.083
NC_035083.1	78168292	.	T	G	.	.	MAF_INRAE=20.253;MAF_USDA=6.557
NC_035083.1	78168303	.	T	G	.	.	MAF_USDA=1.639
NC_035083.1	78168308	.	C	T	.	.	MAF_INRAE=20.886;MAF_USDA=6.557
NC_035083.1	78168315	.	C	T	.	.	MAF_USDA=1.176
NC_035083.1	78168351	.	G	T	.	.	MAF_USDA=1.639
NC_035083.1	78168365	.	G	A	.	.	MAF_INRAE=11.667
NC_035083.1	78168375	.	G	A	.	.	MAF_USDA=12.5
NC_035083.1	78168416	.	G	C	.	.	MAF_INRAE=15.19;MAF_USDA=7.059
NC_035083.1	78168418	.	C	G	.	.	MAF_INRAE=16.667;MAF_USDA=7.059
NC_035083.1	78168423	.	C	A	.	.	MAF_INRAE=16.667
NC_035083.1	78168436	.	C	G	.	.	MAF_INRAE=15.19;MAF_USDA=7.059
NC_035083.1	78168438	.	G	C	.	.	MAF_INRAE=16.667;MAF_USDA=7.059
NC_035083.1	78168455	.	A	G	.	.	MAF_INRAE=27.215;MAF_USDA=36.471
NC_035083.1	78168461	.	G	A	.	.	MAF_USDA=6.557
NC_035083.1	78168514	.	T	C	.	.	MAF_USDA=2.459
NC_035083.1	78168533	.	A	C	.	.	MAF_INRAE=2.5
NC_035083.1	78168559	.	T	C	.	.	MAF_INRAE=20.253;MAF_USDA=1.176
NC_035083.1	78168564	.	A	C	.	.	MAF_INRAE=10.526;MAF_USDA=6.471
NC_035083.1	78168568	.	G	T	.	.	MAF_USDA=7.647
NC_035083.1	78168600	.	C	T	.	.	MAF_INRAE=15.19;MAF_USDA=7.059
NC_035083.1	78168612	.	T	C	.	.	MAF_INRAE=15.19;MAF_USDA=7.647
NC_035083.1	78168660	.	C	T	.	.	MAF_INRAE=11.392
NC_035083.1	78168674	.	T	G	.	.	MAF_USDA=2.459
NC_035083.1	78168675	.	A	G	.	.	MAF_INRAE=15.19;MAF_USDA=8.235
NC_035083.1	78168697	.	A	C	.	.	MAF_INRAE=15.19;MAF_USDA=8.235
NC_035083.1	78168700	.	T	C	.	.	MAF_INRAE=16.667;MAF_USDA=7.647
NC_035083.1	78168774	.	T	C	.	.	MAF_INRAE=17.722;MAF_USDA=4.118
NC_035083.1	78168787	.	C	A	.	.	MAF_USDA=3.529
NC_035083.1	78168857	.	G	T	.	.	MAF_INRAE=10.833
NC_035083.1	78168873	.	T	C	.	.	MAF_INRAE=42.105;MAF_USDA=28.824
NC_035083.1	78168893	.	T	C,A	.	.	MAF_INRAE=2.5;MAF_USDA=4.167
NC_035083.1	78168896	.	G	A	.	.	MAF_USDA=3.529
NC_035083.1	78168925	.	A	G	.	.	MAF_USDA=1.667
NC_035083.1	78168931	.	G	T	.	.	MAF_INRAE=15.19;MAF_USDA=42.857
NC_035083.1	78168936	.	A	G	.	.	MAF_INRAE=27.215;MAF_USDA=14.881
NC_035083.1	78168990	.	C	T	.	.	MAF_USDA=3.529
NC_035083.1	78169027	.	A	C	.	.	MAF_INRAE=27.215;MAF_USDA=15.294
NC_035083.1	78169063	.	C	T	.	.	MAF_INRAE=2.5
NC_035083.1	78169167	.	C	T	.	.	MAF_INRAE=14.557;MAF_USDA=49.412
NC_035083.1	78169184	.	C	T	.	.	MAF_USDA=3.279
NC_035083.1	78169197	.	GC	GT	.	.	MAF_USDA=16.667
NC_035083.1	78169226	.	C	T	.	.	MAF_USDA=2.459
NC_035083.1	78169244	.	C	T	.	.	MAF_USDA=4.918
NC_035083.1	78169297	.	C	G	.	.	MAF_INRAE=12.658;MAF_USDA=10.417
NC_035083.1	78169310	.	G	T	.	.	MAF_INRAE=26.582;MAF_USDA=25.0
NC_035083.1	78169343	.	C	T	.	.	MAF_INRAE=5.263;MAF_USDA=2.459
NC_035083.1	78169405	.	A	C	.	.	MAF_INRAE=21.053;MAF_USDA=22.353
NC_035083.1	78169409	.	C	T	.	.	MAF_USDA=7.647
NC_035083.1	78169455	.	G	A	.	.	MAF_INRAE=31.579;MAF_USDA=14.706
NC_035083.1	78169497	.	T	A	.	.	MAF_USDA=1.639
NC_035083.1	78169500	.	C	T	.	.	MAF_USDA=2.083
NC_035083.1	78169509	.	T	A	.	.	MAF_INRAE=5.263;MAF_USDA=12.353
NC_035083.1	78169613	.	C	T	.	.	MAF_USDA=2.459
NC_035083.1	78170200	.	T	C	.	.	MAF_USDA=6.25
NC_035083.1	78170227	.	G	C	.	.	MAF_USDA=10.0
NC_035083.1	78170359	.	A	T	.	.	MAF_USDA=16.667
NC_035083.1	78170367	.	G	A	.	.	MAF_INRAE=15.789;MAF_USDA=10.417
NC_035083.1	78170450	.	A	C	.	.	MAF_USDA=4.167
NC_035083.1	78170580	.	G	A	.	.	MAF_USDA=9.412
NC_035083.1	78170668	.	A	C	.	.	MAF_INRAE=10.759;MAF_USDA=2.459
NC_035083.1	78170698	.	G	T	.	.	MAF_INRAE=17.722;MAF_USDA=4.118
NC_035083.1	78170708	.	C	T	.	.	MAF_USDA=4.167
NC_035083.1	78170749	.	C	T	.	.	MAF_USDA=1.639
NC_035083.1	78170758	.	C	T	.	.	MAF_USDA=1.639
NC_035083.1	78170759	.	G	A	.	.	MAF_USDA=1.639
NC_035083.1	78170794	.	C	A	.	.	MAF_INRAE=27.5
NC_035083.1	78170809	.	G	T	.	.	MAF_USDA=4.098
NC_035083.1	78170831	.	C	T	.	.	MAF_INRAE=15.19;MAF_USDA=21.176
NC_035083.1	78170891	.	T	C	.	.	MAF_INRAE=31.646;MAF_USDA=35.294
NC_035083.1	78170998	.	T	G	.	.	MAF_USDA=5.294
NC_035083.1	78171058	.	T	C	.	.	MAF_USDA=1.639
NC_035083.1	78171110	.	G	A	.	.	MAF_USDA=1.765
NC_035083.1	78171120	.	C	T	.	.	MAF_USDA=5.882
NC_035083.1	78171127	.	A	T	.	.	MAF_USDA=1.639
NC_035083.1	78171189	.	C	T	.	.	MAF_USDA=5.738
NC_035083.1	78171198	.	G	A	.	.	MAF_USDA=3.529
NC_035083.1	78171223	.	T	A	.	.	MAF_INRAE=42.105;MAF_USDA=24.706
NC_035083.1	78171245	.	C	T	.	.	MAF_USDA=7.377
NC_035083.1	78171279	.	C	T	.	.	MAF_USDA=5.294
NC_035083.1	78171292	.	C	G	.	.	MAF_INRAE=23.418;MAF_USDA=8.235
NC_035083.1	78171332	.	G	A	.	.	MAF_INRAE=17.722;MAF_USDA=3.529
NC_035083.1	78171334	.	C	A	.	.	MAF_USDA=1.639
NC_035083.1	78171369	.	G	A	.	.	MAF_INRAE=31.667
NC_035083.1	78171575	.	G	T	.	.	MAF_INRAE=30.833;MAF_USDA=25.904
NC_035083.1	78171591	.	T	C	.	.	MAF_INRAE=1.667;MAF_USDA=20.238
NC_035083.1	78171620	.	T	A	.	.	MAF_USDA=5.952
NC_035083.1	78171738	.	A	T	.	.	MAF_USDA=4.118
NC_035083.1	78171756	.	T	C	.	.	MAF_USDA=3.279
NC_035083.1	78171819	.	C	A	.	.	MAF_USDA=20.0
NC_035083.1	78171835	.	C	A	.	.	MAF_USDA=5.294
NC_035083.1	78171935	.	C	T	.	.	MAF_USDA=1.639
NC_035083.1	78172003	.	T	C	.	.	MAF_INRAE=23.333;MAF_USDA=9.836
NC_035083.1	78172005	.	G	A	.	.	MAF_INRAE=23.333;MAF_USDA=9.016
NC_035083.1	78172140	.	G	T	.	.	MAF_INRAE=2.5
NC_035083.1	78172198	.	G	T	.	.	MAF_INRAE=4.167
NC_035083.1	78172217	.	G	A	.	.	MAF_INRAE=1.667
NC_035083.1	78172254	.	G	A	.	.	MAF_INRAE=1.667
NC_035083.1	78172762	.	T	A	.	.	MAF_USDA=2.459
NC_035083.1	78172763	.	T	C	.	.	MAF_USDA=2.459
NC_035083.1	78172796	.	C	A	.	.	MAF_USDA=3.529
NC_035083.1	78172837	.	G	T	.	.	MAF_USDA=1.667
NC_035083.1	78172844	.	C	T	.	.	MAF_INRAE=47.368;MAF_USDA=42.262
NC_035083.1	78172937	.	C	T	.	.	MAF_USDA=1.667
NC_035083.1	78172947	.	G	T	.	.	MAF_USDA=2.941
NC_035083.1	78172964	.	C	G	.	.	MAF_USDA=4.918
NC_035083.1	78173010	.	G	A	.	.	MAF_USDA=1.639
NC_035083.1	78173013	.	C	T	.	.	MAF_USDA=2.941
NC_035083.1	78173029	.	G	A	.	.	MAF_INRAE=21.053;MAF_USDA=1.639
NC_035083.1	78173041	.	A	G	.	.	MAF_USDA=1.639
NC_035083.1	78173167	.	C	G	.	.	MAF_USDA=1.639
NC_035083.1	78173207	.	G	A	.	.	MAF_USDA=4.098
NC_035083.1	78173252	.	A	G	.	.	MAF_INRAE=49.367;MAF_USDA=41.765
NC_035083.1	78173322	.	T	A	.	.	MAF_USDA=1.667
NC_035083.1	78173335	.	C	G	.	.	MAF_INRAE=21.519;MAF_USDA=34.524
NC_035083.1	78173422	.	A	G	.	.	MAF_INRAE=46.835;MAF_USDA=41.765
NC_035083.1	78173450	.	C	A	.	.	MAF_INRAE=47.468;MAF_USDA=41.765
NC_035083.1	78173479	.	G	T	.	.	MAF_USDA=4.167
NC_035083.1	78173480	.	G	A	.	.	MAF_USDA=4.167
NC_035083.1	78173515	.	C	A	.	.	MAF_INRAE=21.519;MAF_USDA=34.118
NC_035083.1	78173570	.	T	C	.	.	MAF_USDA=2.083
NC_035083.1	78173603	.	T	A	.	.	MAF_INRAE=5.263;MAF_USDA=31.325
NC_035083.1	78173623	.	C	A	.	.	MAF_INRAE=42.405;MAF_USDA=45.833
NC_035083.1	78173778	.	A	G	.	.	MAF_USDA=2.083
NC_035083.1	78173783	.	T	G	.	.	MAF_USDA=3.529
NC_035083.1	78173843	.	A	T	.	.	MAF_INRAE=10.526
NC_035083.1	78173844	.	A	C	.	.	MAF_INRAE=2.5
NC_035083.1	78173846	.	T	A	.	.	MAF_USDA=5.833
NC_035083.1	78173870	.	G	A	.	.	MAF_INRAE=13.924
NC_035083.1	78173874	.	G	T	.	.	MAF_USDA=1.639
NC_035083.1	78173913	.	G	A	.	.	MAF_USDA=2.941
NC_035083.1	78174029	.	G	A	.	.	MAF_USDA=3.279
NC_035083.1	78174077	.	T	C	.	.	MAF_INRAE=31.579;MAF_USDA=7.059
NC_035083.1	78174091	.	C	T	.	.	MAF_USDA=8.824
NC_035083.1	78174200	.	A	T	.	.	MAF_USDA=1.639
NC_035083.1	78174213	.	G	C	.	.	MAF_USDA=1.639
NC_035083.1	78174230	.	G	A	.	.	MAF_USDA=20.588
NC_035083.1	78174267	.	G	T	.	.	MAF_USDA=4.118
NC_035083.1	78181477	.	T	C	.	.	MAF_INRAE=1.667
NC_035083.1	78185059	.	C	A	.	.	MAF_INRAE=1.667
NC_035083.1	78185805	.	A	C	.	.	MAF_USDA=33.333
NC_035083.1	78185824	.	G	T	.	.	MAF_USDA=2.083
NC_035083.1	78185844	.	T	A	.	.	MAF_USDA=27.083
NC_035083.1	78185904	.	T	C	.	.	MAF_USDA=20.833
NC_035083.1	78185916	.	T	C	.	.	MAF_USDA=47.059
NC_035083.1	78185929	.	G	A	.	.	MAF_USDA=6.557
NC_035083.1	78185964	.	T	C	.	.	MAF_INRAE=2.5;MAF_USDA=3.529
NC_035083.1	78185967	.	A	G	.	.	MAF_INRAE=8.228;MAF_USDA=5.882
NC_035083.1	78185975	.	T	C	.	.	MAF_INRAE=21.053;MAF_USDA=7.377
NC_035083.1	78185976	.	G	T	.	.	MAF_INRAE=8.228;MAF_USDA=5.882
NC_035083.1	78185989	.	A	G	.	.	MAF_INRAE=40.506;MAF_USDA=44.118
NC_035083.1	78186026	.	T	A	.	.	MAF_USDA=7.143
NC_035083.1	78186047	.	T	A	.	.	MAF_INRAE=10.526;MAF_USDA=10.417
NC_035083.1	78186048	.	T	A	.	.	MAF_INRAE=47.368;MAF_USDA=39.583
NC_035083.1	78186050	.	T	A	.	.	MAF_USDA=14.583
NC_035083.1	78186059	.	T	G	.	.	MAF_USDA=25.0
NC_035083.1	78186060	.	A	C	.	.	MAF_INRAE=19.167;MAF_USDA=16.667
NC_035083.1	78186067	.	A	T	.	.	MAF_INRAE=17.722;MAF_USDA=34.706
NC_035083.1	78186094	.	A	G	.	.	MAF_INRAE=14.557;MAF_USDA=6.25
NC_035083.1	78186116	.	G	T	.	.	MAF_USDA=8.197
NC_035083.1	78186118	.	C	A	.	.	MAF_INRAE=8.228;MAF_USDA=7.647
NC_035083.1	78186131	.	T	G	.	.	MAF_INRAE=13.924;MAF_USDA=8.333
NC_035083.1	78186166	.	C	T	.	.	MAF_USDA=5.738
NC_035083.1	78186169	.	T	C	.	.	MAF_INRAE=8.228;MAF_USDA=16.471
NC_035083.1	78186188	.	C	T	.	.	MAF_USDA=3.529
NC_035083.1	78186189	.	G	A	.	.	MAF_USDA=2.459
NC_035083.1	78186221	.	G	A	.	.	MAF_INRAE=14.557;MAF_USDA=5.294
NC_035083.1	78186226	.	C	T	.	.	MAF_INRAE=5.833;MAF_USDA=14.583
NC_035083.1	78186289	.	T	G	.	.	MAF_INRAE=5.0;MAF_USDA=5.882
NC_035083.1	78186312	.	C	T	.	.	MAF_INRAE=15.823;MAF_USDA=5.882
NC_035083.1	78186362	.	C	T	.	.	MAF_USDA=1.639
NC_035083.1	78186367	.	G	T	.	.	MAF_INRAE=2.5;MAF_USDA=3.279
NC_035083.1	78186450	.	A	G	.	.	MAF_USDA=3.279
NC_035083.1	78186514	.	G	A	.	.	MAF_INRAE=46.203;MAF_USDA=49.412
NC_035083.1	78186524	.	A	T	.	.	MAF_INRAE=16.456;MAF_USDA=5.294
NC_035083.1	78186525	.	T	C	.	.	MAF_INRAE=2.5;MAF_USDA=2.459
NC_035083.1	78186528	.	C	T	.	.	MAF_USDA=2.353
NC_035083.1	78186539	.	A	T	.	.	MAF_INRAE=8.228;MAF_USDA=11.475
NC_035083.1	78186541	.	A	T	.	.	MAF_INRAE=15.0;MAF_USDA=35.294
NC_035083.1	78186601	.	CT	CC	.	.	MAF_USDA=18.75
NC_035083.1	78186602	.	T	C	.	.	MAF_INRAE=10.833;MAF_USDA=20.492
NC_035083.1	78186609	.	T	G	.	.	MAF_INRAE=7.595;MAF_USDA=18.235
NC_035083.1	78186613	.	G	T	.	.	MAF_USDA=22.941
NC_035083.1	78186631	.	G	A	.	.	MAF_INRAE=42.105;MAF_USDA=14.706
NC_035083.1	78186657	.	A	T	.	.	MAF_USDA=20.833
NC_035083.1	78186675	.	C	T	.	.	MAF_USDA=4.098
NC_035083.1	78186677	.	T	G	.	.	MAF_USDA=1.639
NC_035083.1	78186682	.	T	G	.	.	MAF_USDA=4.098
NC_035083.1	78186684	.	T	G	.	.	MAF_USDA=20.833
NC_035083.1	78186686	.	T	G	.	.	MAF_USDA=14.583
NC_035083.1	78186699	.	G	T	.	.	MAF_USDA=4.118
NC_035083.1	78186730	.	T	A	.	.	MAF_USDA=5.738
NC_035083.1	78186761	.	T	A	.	.	MAF_INRAE=2.5;MAF_USDA=4.918
NC_035083.1	78186767	.	G	A	.	.	MAF_USDA=6.25
NC_035083.1	78186816	.	A	T	.	.	MAF_USDA=4.098
NC_035083.1	78186848	.	T	C	.	.	MAF_USDA=5.738
NC_035083.1	78186884	.	G	C	.	.	MAF_USDA=4.706
NC_035083.1	78186901	.	AGAT	AGAC	.	.	MAF_USDA=27.083
NC_035083.1	78186904	.	T	C	.	.	MAF_USDA=23.77
NC_035083.1	78186918	.	C	A	.	.	MAF_USDA=4.167
NC_035083.1	78186919	.	A	C	.	.	MAF_INRAE=7.5;MAF_USDA=14.583
NC_035083.1	78186937	.	A	C	.	.	MAF_USDA=4.098
NC_035083.1	78186954	.	C	T	.	.	MAF_USDA=43.75
NC_035083.1	78186956	.	G	T	.	.	MAF_USDA=18.75
NC_035083.1	78186987	.	A	C	.	.	MAF_USDA=4.167
NC_035083.1	78187037	.	T	C	.	.	MAF_USDA=17.391
NC_035083.1	78187055	.	T	C	.	.	MAF_USDA=37.5
NC_035083.1	78187683	.	T	A	.	.	MAF_INRAE=4.167;MAF_USDA=8.197
NC_035083.1	78187725	.	C	A	.	.	MAF_USDA=4.167
NC_035083.1	78187740	.	A	C	.	.	MAF_USDA=4.098
NC_035083.1	78187799	.	A	G	.	.	MAF_INRAE=46.203;MAF_USDA=21.765
NC_035083.1	78187837	.	G	A	.	.	MAF_INRAE=21.053
NC_035083.1	78187885	.	A	G	.	.	MAF_INRAE=47.468;MAF_USDA=28.824
NC_035083.1	78187904	.	G	C	.	.	MAF_INRAE=47.468;MAF_USDA=29.412
NC_035083.1	78187922	.	T	C	.	.	MAF_USDA=1.639
NC_035083.1	78187930	.	C	T	.	.	MAF_USDA=1.639
NC_035083.1	78187931	.	A	G	.	.	MAF_INRAE=2.5;MAF_USDA=8.235
NC_035083.1	78187942	.	G	C	.	.	MAF_USDA=1.639
NC_035083.1	78187957	.	T	C	.	.	MAF_INRAE=2.5;MAF_USDA=17.059
NC_035083.1	78187961	.	T	C	.	.	MAF_INRAE=5.263;MAF_USDA=1.639
NC_035083.1	78187966	.	T	G	.	.	MAF_INRAE=5.263
NC_035083.1	78187985	.	T	A	.	.	MAF_USDA=4.167
NC_035083.1	78188015	.	T	G	.	.	MAF_USDA=10.417
NC_035083.1	78188035	.	G	T	.	.	MAF_USDA=6.557
NC_035083.1	78188057	.	G	A	.	.	MAF_INRAE=5.0;MAF_USDA=8.197
NC_035083.1	78188068	.	C	A	.	.	MAF_USDA=14.754
NC_035083.1	78188104	.	G	A	.	.	MAF_USDA=4.918
NC_035083.1	78188110	.	A	G	.	.	MAF_INRAE=5.0;MAF_USDA=7.647
NC_035083.1	78188137	.	A	T	.	.	MAF_INRAE=21.053;MAF_USDA=3.279
NC_035083.1	78188142	.	A	G	.	.	MAF_INRAE=21.053
NC_035083.1	78188144	.	C	G	.	.	MAF_USDA=4.118
NC_035083.1	78188146	.	G	T	.	.	MAF_USDA=1.639
NC_035083.1	78188292	.	T	C	.	.	MAF_INRAE=5.833;MAF_USDA=9.412
NC_035083.1	78188325	.	C	A	.	.	MAF_INRAE=10.0;MAF_USDA=7.647
NC_035083.1	78188326	.	T	A	.	.	MAF_INRAE=10.0;MAF_USDA=7.647
NC_035083.1	78188354	.	A	G	.	.	MAF_INRAE=14.557;MAF_USDA=8.333
NC_035083.1	78188370	.	C	G	.	.	MAF_USDA=3.279
NC_035083.1	78188435	.	T	G	.	.	MAF_USDA=1.639
NC_035083.1	78188468	.	A	T	.	.	MAF_USDA=4.167
NC_035083.1	78188469	.	A	T	.	.	MAF_USDA=4.167
NC_035083.1	78188494	.	A	C	.	.	MAF_INRAE=10.0;MAF_USDA=13.115
NC_035083.1	78188499	.	T	C	.	.	MAF_USDA=1.639
NC_035083.1	78188501	.	T	G	.	.	MAF_INRAE=30.0;MAF_USDA=35.294
NC_035083.1	78188505	.	G	T	.	.	MAF_USDA=1.765
NC_035083.1	78188519	.	G	T	.	.	MAF_INRAE=5.263;MAF_USDA=8.333
NC_035083.1	78188521	.	A	C	.	.	MAF_INRAE=9.167;MAF_USDA=11.446
NC_035083.1	78188524	.	T	G	.	.	MAF_USDA=5.738
NC_035083.1	78188572	.	C	T	.	.	MAF_INRAE=7.595;MAF_USDA=11.176
NC_035083.1	78188573	.	A	G	.	.	MAF_INRAE=25.0;MAF_USDA=45.294
NC_035083.1	78188583	.	G	A	.	.	MAF_INRAE=5.263;MAF_USDA=25.294
NC_035083.1	78188605	.	G	A	.	.	MAF_USDA=1.639
NC_035083.1	78188689	.	G	T	.	.	MAF_INRAE=21.053
NC_035083.1	78188710	.	C	A	.	.	MAF_USDA=6.557
NC_035083.1	78188718	.	C	T	.	.	MAF_INRAE=8.861;MAF_USDA=7.647
NC_035083.1	78188723	.	T	A	.	.	MAF_USDA=4.118
NC_035083.1	78188777	.	C	T	.	.	MAF_USDA=18.75
NC_035083.1	78188868	.	G	A	.	.	MAF_INRAE=31.579;MAF_USDA=41.176
NC_035083.1	78188872	.	A	G	.	.	MAF_USDA=41.765
NC_035083.1	78188884	.	C	T	.	.	MAF_INRAE=47.368;MAF_USDA=19.412
NC_035083.1	78188894	.	G	A	.	.	MAF_INRAE=8.861;MAF_USDA=8.824
NC_035083.1	78188908	.	G	C	.	.	MAF_INRAE=18.987;MAF_USDA=34.706
NC_035083.1	78188951	.	A	G	.	.	MAF_USDA=6.557
NC_035083.1	78188980	.	T	G	.	.	MAF_INRAE=1.667;MAF_USDA=6.471
NC_035083.1	78188994	.	A	G	.	.	MAF_USDA=4.098
NC_035083.1	78189015	.	A	T	.	.	MAF_USDA=4.098
NC_035083.1	78189022	.	A	G	.	.	MAF_USDA=3.279
NC_035083.1	78189101	.	T	G	.	.	MAF_USDA=3.279
NC_035083.1	78189131	.	G	A	.	.	MAF_USDA=1.639
NC_035083.1	78189247	.	T	C	.	.	MAF_INRAE=21.519;MAF_USDA=34.706
NC_035083.1	78189248	.	A	C	.	.	MAF_INRAE=26.667;MAF_USDA=34.118
NC_035083.1	78189258	.	A	G	.	.	MAF_INRAE=21.519;MAF_USDA=35.294
NC_035083.1	78189284	.	C	A	.	.	MAF_INRAE=2.5;MAF_USDA=5.882
NC_035083.1	78189299	.	A	G	.	.	MAF_USDA=2.459
NC_035083.1	78189305	.	T	A	.	.	MAF_INRAE=2.5;MAF_USDA=5.882
NC_035083.1	78189312	.	T	C	.	.	MAF_INRAE=8.861;MAF_USDA=10.0
NC_035083.1	78189342	.	G	T	.	.	MAF_USDA=23.214
NC_035083.1	78189343	.	T	A	.	.	MAF_USDA=22.024
NC_035083.1	78189388	.	G	A	.	.	MAF_USDA=2.353
NC_035083.1	78189419	.	T	A	.	.	MAF_USDA=2.381
NC_035083.1	78189489	.	A	G	.	.	MAF_INRAE=8.861;MAF_USDA=14.706
NC_035083.1	78189503	.	C	G	.	.	MAF_USDA=14.118
NC_035083.1	78189527	.	C	T	.	.	MAF_USDA=8.824
NC_035083.1	78189533	.	C	A	.	.	MAF_INRAE=10.127
NC_035083.1	78189545	.	C	T	.	.	MAF_INRAE=17.089;MAF_USDA=27.647
NC_035083.1	78189558	.	G	T	.	.	MAF_INRAE=17.089;MAF_USDA=21.176
NC_035083.1	78189561	.	T	A	.	.	MAF_INRAE=5.0;MAF_USDA=14.583
NC_035083.1	78189573	.	C	A	.	.	MAF_INRAE=16.456;MAF_USDA=5.294
NC_035083.1	78189580	.	A	T	.	.	MAF_USDA=5.738
NC_035083.1	78189592	.	A	T	.	.	MAF_INRAE=17.089;MAF_USDA=20.833
NC_035083.1	78189597	.	A	T	.	.	MAF_USDA=1.639
NC_035083.1	78189606	.	T	G	.	.	MAF_INRAE=8.333;MAF_USDA=6.471
NC_035083.1	78189607	.	A	T	.	.	MAF_INRAE=14.167;MAF_USDA=20.0
NC_035083.1	78189623	.	T	G	.	.	MAF_USDA=5.738
NC_035083.1	78189634	.	T	A	.	.	MAF_INRAE=18.333;MAF_USDA=4.118
NC_035083.1	78189636	.	C	T	.	.	MAF_USDA=9.016
NC_035083.1	78189637	.	A	G	.	.	MAF_INRAE=37.5;MAF_USDA=47.647
NC_035083.1	78189648	.	A	G	.	.	MAF_USDA=5.738
NC_035083.1	78189658	.	G	A	.	.	MAF_USDA=1.639
NC_035083.1	78189664	.	A	T	.	.	MAF_INRAE=9.494;MAF_USDA=6.471
NC_035083.1	78189669	.	T	A	.	.	MAF_INRAE=14.557;MAF_USDA=4.118
NC_035083.1	78189674	.	A	T	.	.	MAF_INRAE=9.494;MAF_USDA=4.706
NC_035083.1	78189677	.	G	T	.	.	MAF_INRAE=5.263
NC_035083.1	78189694	.	T	A	.	.	MAF_INRAE=47.468;MAF_USDA=21.176
NC_035083.1	78189737	.	C	T	.	.	MAF_INRAE=15.19;MAF_USDA=9.412
NC_035083.1	78189738	.	A	G	.	.	MAF_INRAE=16.667;MAF_USDA=9.412
NC_035083.1	78189753	.	G	T,*	.	.	MAF_INRAE=5.263;MAF_USDA=2.083
NC_035083.1	78189759	.	G	T	.	.	MAF_INRAE=15.0
NC_035083.1	78189766	.	G	T	.	.	MAF_INRAE=15.0
NC_035083.1	78189767	.	A	T	.	.	MAF_INRAE=15.0;MAF_USDA=2.083
NC_035083.1	78189792	.	A	G	.	.	MAF_USDA=1.639
NC_035083.1	78189801	.	C	T	.	.	MAF_INRAE=5.263
NC_035083.1	78189822	.	A	C	.	.	MAF_INRAE=3.333;MAF_USDA=17.647
NC_035083.1	78189840	.	C	T	.	.	MAF_USDA=1.765
NC_035083.1	78189846	.	T	C	.	.	MAF_INRAE=6.667
NC_035083.1	78189886	.	C	A	.	.	MAF_USDA=9.016
NC_035083.1	78189889	.	C	A	.	.	MAF_USDA=6.667
NC_035083.1	78189922	.	C	T	.	.	MAF_INRAE=46.835;MAF_USDA=22.353
NC_035083.1	78189936	.	TATGTGCAA	TATGTGCAT	.	.	MAF_USDA=41.667
NC_035083.1	78190015	.	C	T	.	.	MAF_USDA=1.639
NC_035083.1	78190060	.	G	A	.	.	MAF_INRAE=21.053;MAF_USDA=12.353
NC_035083.1	78190061	.	T	C	.	.	MAF_INRAE=2.5;MAF_USDA=1.765
NC_035083.1	78190077	.	T	C	.	.	MAF_INRAE=2.5;MAF_USDA=17.059
NC_035083.1	78190080	.	A	G	.	.	MAF_INRAE=2.5;MAF_USDA=17.059
NC_035083.1	78190123	.	G	C	.	.	MAF_INRAE=5.833;MAF_USDA=18.824
NC_035083.1	78190130	.	G	A	.	.	MAF_USDA=10.417
NC_035083.1	78190136	.	T	G	.	.	MAF_USDA=10.417
NC_035083.1	78190151	.	T	G	.	.	MAF_USDA=10.417
NC_035083.1	78190155	.	T	C	.	.	MAF_INRAE=25.316;MAF_USDA=14.118
NC_035083.1	78190156	.	A	C	.	.	MAF_USDA=4.167
NC_035083.1	78190175	.	T	G	.	.	MAF_INRAE=10.0;MAF_USDA=8.333
NC_035083.1	78190191	.	C	G	.	.	MAF_USDA=18.235
NC_035083.1	78190224	.	T	A	.	.	MAF_USDA=18.852
NC_035083.1	78190232	.	T	G	.	.	MAF_INRAE=45.57;MAF_USDA=43.75
NC_035083.1	78190243	.	T	G	.	.	MAF_INRAE=27.215;MAF_USDA=41.667
NC_035083.1	78190277	.	C	G	.	.	MAF_INRAE=29.747;MAF_USDA=41.667
NC_035083.1	78190284	.	A	G	.	.	MAF_INRAE=5.263
NC_035083.1	78190319	.	C	T	.	.	MAF_USDA=5.738
NC_035083.1	78190370	.	A	G	.	.	MAF_USDA=6.557
NC_035083.1	78190381	.	T	C	.	.	MAF_USDA=2.459
NC_035083.1	78190382	.	T	C	.	.	MAF_USDA=3.279
NC_035083.1	78190384	.	T	C	.	.	MAF_USDA=24.706
NC_035083.1	78190389	.	G	T	.	.	MAF_USDA=8.333
NC_035083.1	78190394	.	G	A	.	.	MAF_USDA=24.118
NC_035083.1	78190403	.	T	C	.	.	MAF_USDA=3.279
NC_035083.1	78190404	.	G	T	.	.	MAF_USDA=20.0
NC_035083.1	78190405	.	T	C	.	.	MAF_USDA=2.083
NC_035083.1	78190408	.	C	A	.	.	MAF_USDA=1.639
NC_035083.1	78190413	.	A	T	.	.	MAF_USDA=13.115
NC_035083.1	78190423	.	A	G	.	.	MAF_USDA=18.235
NC_035083.1	78190429	.	T	G	.	.	MAF_USDA=1.639
NC_035083.1	78190439	.	C	A	.	.	MAF_USDA=4.918
NC_035083.1	78190451	.	T	C	.	.	MAF_USDA=9.167
NC_035083.1	78190471	.	C	T	.	.	MAF_USDA=31.25
NC_035083.1	78190472	.	G	A	.	.	MAF_USDA=36.905
NC_035083.1	78190516	.	C	A	.	.	MAF_USDA=21.739
NC_035083.1	78190518	.	A	T	.	.	MAF_USDA=11.364
NC_035083.1	78190762	.	G	T	.	.	MAF_USDA=8.333
NC_035083.1	78190763	.	A	C	.	.	MAF_USDA=4.167
NC_035083.1	78190784	.	A	G	.	.	MAF_USDA=47.917
NC_035083.1	78190788	.	T	G	.	.	MAF_USDA=4.118
NC_035083.1	78190794	.	G	A	.	.	MAF_USDA=3.279
NC_035083.1	78190803	.	C	A	.	.	MAF_USDA=6.25
NC_035083.1	78190805	.	C	T	.	.	MAF_USDA=8.235
NC_035083.1	78190806	.	G	A	.	.	MAF_USDA=18.824
NC_035083.1	78190881	.	A	C	.	.	MAF_USDA=7.647
NC_035083.1	78190906	.	C	T	.	.	MAF_INRAE=3.333;MAF_USDA=4.918
NC_035083.1	78190947	.	T	C	.	.	MAF_INRAE=3.333
NC_035083.1	78190949	.	T	C	.	.	MAF_USDA=1.724
NC_035083.1	78190950	.	A	G	.	.	MAF_INRAE=17.722;MAF_USDA=6.098
NC_035083.1	78190952	.	G	A	.	.	MAF_INRAE=42.105;MAF_USDA=26.829
NC_035083.1	78191038	.	G	T	.	.	MAF_INRAE=2.5;MAF_USDA=13.559
NC_035083.1	78191069	.	C	G	.	.	MAF_USDA=3.571
NC_035083.1	78191072	.	C	A	.	.	MAF_INRAE=5.833;MAF_USDA=18.452
NC_035083.1	78191113	.	G	T	.	.	MAF_USDA=2.586
NC_035083.1	78191114	.	C	T	.	.	MAF_USDA=2.586
NC_035083.1	78191120	.	C	A	.	.	MAF_USDA=2.586
NC_035083.1	78191164	.	T	C	.	.	MAF_USDA=4.918
NC_035083.1	78191169	.	A	G	.	.	MAF_USDA=4.918
NC_035083.1	78191181	.	G	A	.	.	MAF_USDA=2.459
NC_035083.1	78191206	.	T	A	.	.	MAF_USDA=7.647
NC_035083.1	78191279	.	A	G	.	.	MAF_USDA=5.738
NC_035083.1	78191313	.	T	C	.	.	MAF_USDA=5.932
NC_035083.1	78191317	.	T	C	.	.	MAF_INRAE=16.456;MAF_USDA=5.422
NC_035083.1	78191330	.	C	T	.	.	MAF_INRAE=24.684;MAF_USDA=34.94
NC_035083.1	78191333	.	G	T	.	.	MAF_USDA=3.39
NC_035083.1	78191442	.	G	A	.	.	MAF_INRAE=20.253;MAF_USDA=13.529
NC_035083.1	78191458	.	C	T	.	.	MAF_USDA=5.738
NC_035083.1	78191463	.	C	G	.	.	MAF_USDA=5.738
NC_035083.1	78191465	.	T	C	.	.	MAF_USDA=5.738
NC_035083.1	78191479	.	A	C	.	.	MAF_INRAE=40.506;MAF_USDA=36.471
NC_035083.1	78191495	.	C	A	.	.	MAF_USDA=7.059
NC_035083.1	78191528	.	C	T	.	.	MAF_INRAE=14.557;MAF_USDA=8.824
NC_035083.1	78191532	.	A	T	.	.	MAF_USDA=2.459
NC_035083.1	78191537	.	T	A	.	.	MAF_USDA=5.738
NC_035083.1	78191539	.	A	T	.	.	MAF_USDA=5.738
NC_035083.1	78191543	.	T	A	.	.	MAF_USDA=5.738
NC_035083.1	78191569	.	A	C	.	.	MAF_INRAE=24.684;MAF_USDA=40.588
NC_035083.1	78191573	.	C	T	.	.	MAF_INRAE=30.833;MAF_USDA=40.0
NC_035083.1	78191580	.	G	A	.	.	MAF_USDA=5.738
NC_035083.1	78191607	.	C	T	.	.	MAF_USDA=2.459
NC_035083.1	78191611	.	C	G	.	.	MAF_INRAE=40.506;MAF_USDA=35.294
NC_035083.1	78191620	.	T	G	.	.	MAF_USDA=4.118
NC_035083.1	78191674	.	G	A	.	.	MAF_INRAE=26.316;MAF_USDA=11.446
NC_035083.1	78191742	.	A	C	.	.	MAF_INRAE=26.316;MAF_USDA=20.482
NC_035083.1	78191795	.	G	A	.	.	MAF_USDA=2.083
NC_035083.1	78191867	.	A	G	.	.	MAF_INRAE=20.253;MAF_USDA=15.882
NC_035083.1	78191878	.	G	A	.	.	MAF_INRAE=5.263;MAF_USDA=15.882
NC_035083.1	78191906	.	G	C	.	.	MAF_INRAE=15.19;MAF_USDA=32.941
NC_035083.1	78191926	.	G	T	.	.	MAF_INRAE=10.759;MAF_USDA=15.294
NC_035083.1	78191945	.	A	G	.	.	MAF_INRAE=10.127;MAF_USDA=14.118
NC_035083.1	78191958	.	G	A	.	.	MAF_INRAE=10.759;MAF_USDA=14.706
NC_035083.1	78191961	.	G	A	.	.	MAF_INRAE=5.833;MAF_USDA=14.706
NC_035083.1	78192029	.	G	A	.	.	MAF_INRAE=5.833;MAF_USDA=2.459
NC_035083.1	78192033	.	A	C	.	.	MAF_USDA=2.083
NC_035083.1	78192068	.	G	A	.	.	MAF_INRAE=4.167
NC_035083.1	78192081	.	G	A	.	.	MAF_INRAE=2.5;MAF_USDA=8.824
NC_035083.1	78192109	.	C	T	.	.	MAF_INRAE=21.053
NC_035083.1	78192157	.	T	G	.	.	MAF_INRAE=5.833
NC_035083.1	78192165	.	T	C	.	.	MAF_INRAE=5.833;MAF_USDA=12.295
NC_035083.1	78192211	.	T	G	.	.	MAF_INRAE=5.833;MAF_USDA=10.656
NC_035083.1	78192216	.	A	C	.	.	MAF_INRAE=5.833;MAF_USDA=13.529
NC_035083.1	78192227	.	A	C	.	.	MAF_INRAE=20.253;MAF_USDA=14.118
NC_035083.1	78192235	.	T	C	.	.	MAF_INRAE=15.823;MAF_USDA=4.706
NC_035083.1	78192257	.	A	C	.	.	MAF_INRAE=5.833;MAF_USDA=11.475
NC_035083.1	78192286	.	T	C	.	.	MAF_USDA=4.118
NC_035083.1	78192287	.	A	G	.	.	MAF_USDA=3.279
NC_035083.1	78192301	.	G	A	.	.	MAF_INRAE=6.667;MAF_USDA=7.377
NC_035083.1	78192314	.	C	G	.	.	MAF_USDA=2.083
NC_035083.1	78192336	.	T	C	.	.	MAF_INRAE=5.833;MAF_USDA=11.475
NC_035083.1	78192405	.	G	T	.	.	MAF_USDA=2.459
NC_035083.1	78192450	.	A	T	.	.	MAF_USDA=7.377
NC_035083.1	78192472	.	A	G	.	.	MAF_INRAE=5.833;MAF_USDA=10.656
NC_035083.1	78192488	.	G	A	.	.	MAF_USDA=1.639
NC_035083.1	78192502	.	G	T	.	.	MAF_INRAE=26.316;MAF_USDA=12.941
NC_035083.1	78192533	.	G	C	.	.	MAF_INRAE=5.263
NC_035083.1	78192583	.	A	G	.	.	MAF_INRAE=5.833;MAF_USDA=2.459
NC_035083.1	78192588	.	C	T	.	.	MAF_INRAE=2.5
NC_035083.1	78192600	.	G	A	.	.	MAF_INRAE=26.582;MAF_USDA=48.824
NC_035083.1	78192601	.	C	A	.	.	MAF_INRAE=23.333;MAF_USDA=48.824
NC_035083.1	78192622	.	T	C	.	.	MAF_INRAE=6.667;MAF_USDA=13.529
NC_035083.1	78192623	.	G	A	.	.	MAF_USDA=8.197
NC_035083.1	78192630	.	T	G	.	.	MAF_INRAE=5.833;MAF_USDA=7.377
NC_035083.1	78192631	.	T	C	.	.	MAF_INRAE=5.833;MAF_USDA=7.377
NC_035083.1	78192638	.	G	C	.	.	MAF_INRAE=5.0;MAF_USDA=5.738
NC_035083.1	78192706	.	G	A	.	.	MAF_USDA=3.049
NC_035083.1	78192737	.	T	A	.	.	MAF_USDA=1.724
NC_035083.1	78192945	.	T	A	.	.	MAF_INRAE=49.367;MAF_USDA=31.707
NC_035083.1	78192975	.	A	C	.	.	MAF_INRAE=15.19;MAF_USDA=4.878
NC_035083.1	78192989	.	C	T	.	.	MAF_INRAE=15.19;MAF_USDA=12.5
NC_035083.1	78193015	.	T	C	.	.	MAF_INRAE=49.367
NC_035083.1	78193031	.	G	A	.	.	MAF_USDA=6.897
NC_035083.1	78193093	.	G	A	.	.	MAF_USDA=5.738
NC_035083.1	78193138	.	C	A	.	.	MAF_USDA=2.353
NC_035083.1	78193191	.	C	A	.	.	MAF_USDA=2.459
NC_035083.1	78193195	.	A	G	.	.	MAF_USDA=9.016
NC_035083.1	78193203	.	C	T	.	.	MAF_USDA=1.639
NC_035083.1	78193254	.	T	C	.	.	MAF_USDA=9.016
NC_035083.1	78193260	.	C	T	.	.	MAF_INRAE=36.842;MAF_USDA=13.529
NC_035083.1	78193295	.	A	G	.	.	MAF_USDA=22.941
NC_035083.1	78193329	.	C	A	.	.	MAF_INRAE=5.263
NC_035083.1	78193372	.	A	G	.	.	MAF_USDA=4.098
NC_035083.1	78193379	.	C	T	.	.	MAF_USDA=3.333
NC_035083.1	78193411	.	C	A	.	.	MAF_USDA=7.5
NC_035083.1	78193412	.	C	T	.	.	MAF_USDA=4.167
NC_035083.1	78193424	.	C	T	.	.	MAF_USDA=4.098
NC_035083.1	78193434	.	T	C	.	.	MAF_USDA=6.667
NC_035083.1	78194023	.	C	A	.	.	MAF_USDA=41.667
NC_035083.1	78194063	.	T	C	.	.	MAF_USDA=41.667
NC_035083.1	78194155	.	T	G	.	.	MAF_INRAE=5.263;MAF_USDA=9.756
NC_035083.1	78194165	.	T	G	.	.	MAF_INRAE=42.105;MAF_USDA=19.512
NC_035083.1	78194208	.	T	C	.	.	MAF_INRAE=5.263
NC_035083.1	78194214	.	A	G	.	.	MAF_INRAE=8.333;MAF_USDA=16.463
NC_035083.1	78194226	.	A	G	.	.	MAF_INRAE=49.367;MAF_USDA=21.951
NC_035083.1	78194233	.	A	G	.	.	MAF_INRAE=49.367;MAF_USDA=23.78
NC_035083.1	78194242	.	C	T	.	.	MAF_USDA=8.537
NC_035083.1	78194252	.	C	T	.	.	MAF_INRAE=10.759;MAF_USDA=4.878
NC_035083.1	78194270	.	A	T	.	.	MAF_USDA=2.586
NC_035083.1	78194272	.	A	G	.	.	MAF_INRAE=7.5;MAF_USDA=7.317
NC_035083.1	78194318	.	T	A	.	.	MAF_USDA=1.724
NC_035083.1	78194323	.	A	G	.	.	MAF_INRAE=49.367;MAF_USDA=22.561
NC_035083.1	78194348	.	T	C	.	.	MAF_USDA=10.976
NC_035083.1	78194355	.	A	G	.	.	MAF_INRAE=50.0;MAF_USDA=22.561
NC_035083.1	78194429	.	C	G	.	.	MAF_INRAE=25.0;MAF_USDA=42.683
NC_035083.1	78194445	.	A	C	.	.	MAF_INRAE=5.263
NC_035083.1	78194451	.	G	T	.	.	MAF_INRAE=50.0
NC_035083.1	78194460	.	T	G	.	.	MAF_USDA=8.333
NC_035083.1	78194519	.	C	T	.	.	MAF_USDA=10.976
NC_035083.1	78194577	.	T	C	.	.	MAF_USDA=3.448
NC_035083.1	78194589	.	G	C	.	.	MAF_USDA=12.069
NC_035083.1	78194621	.	G	T	.	.	MAF_INRAE=15.823;MAF_USDA=4.268
NC_035083.1	78194752	.	T	C	.	.	MAF_USDA=4.268
NC_035083.1	78194785	.	C	G	.	.	MAF_USDA=3.448
NC_035083.1	78194787	.	T	A	.	.	MAF_USDA=3.448
NC_035083.1	78194806	.	C	A	.	.	MAF_USDA=8.333
NC_035083.1	78194821	.	A	C	.	.	MAF_USDA=36.957
NC_035083.1	78194823	.	T	A	.	.	MAF_USDA=12.5
NC_035083.1	78194862	.	C	G	.	.	MAF_INRAE=5.0;MAF_USDA=8.333
NC_035083.1	78194875	.	G	A	.	.	MAF_USDA=12.353
NC_035083.1	78194882	.	G	A,C	.	.	MAF_INRAE=5.0;MAF_USDA=12.5
NC_035083.1	78194884	.	A	T	.	.	MAF_USDA=4.118
NC_035083.1	78194895	.	C	A	.	.	MAF_INRAE=5.833;MAF_USDA=3.333
NC_035083.1	78194898	.	A	G	.	.	MAF_INRAE=5.263;MAF_USDA=11.446
NC_035083.1	78194922	.	A	G	.	.	MAF_INRAE=47.468;MAF_USDA=43.75
NC_035083.1	78194927	.	A	C	.	.	MAF_USDA=2.459
NC_035083.1	78194940	.	A	C	.	.	MAF_USDA=3.279
NC_035083.1	78194941	.	A	C	.	.	MAF_INRAE=26.316;MAF_USDA=4.167
NC_035083.1	78194974	.	C	G	.	.	MAF_INRAE=6.667;MAF_USDA=19.412
NC_035083.1	78194993	.	T	C	.	.	MAF_INRAE=47.468;MAF_USDA=47.647
NC_035083.1	78195000	.	C	T	.	.	MAF_USDA=1.639
NC_035083.1	78195001	.	T	G	.	.	MAF_USDA=1.639
NC_035083.1	78195019	.	A	T	.	.	MAF_USDA=12.5
NC_035083.1	78195023	.	T	A	.	.	MAF_INRAE=17.722;MAF_USDA=10.588
NC_035083.1	78195032	.	T	C	.	.	MAF_USDA=6.557
NC_035083.1	78195100	.	C	T	.	.	MAF_USDA=1.639
NC_035083.1	78195102	.	G	T	.	.	MAF_USDA=8.235
NC_035083.1	78195104	.	G	A	.	.	MAF_USDA=5.882
NC_035083.1	78195106	.	A	G	.	.	MAF_INRAE=5.263
NC_035083.1	78195120	.	C	T	.	.	MAF_INRAE=5.833;MAF_USDA=3.279
NC_035083.1	78195143	.	C	G	.	.	MAF_USDA=9.412
NC_035083.1	78195164	.	G	T	.	.	MAF_INRAE=5.696;MAF_USDA=17.647
NC_035083.1	78195189	.	G	T	.	.	MAF_USDA=1.639
NC_035083.1	78195231	.	T	G	.	.	MAF_INRAE=5.263;MAF_USDA=11.176
NC_035083.1	78195236	.	G	T	.	.	MAF_INRAE=5.833;MAF_USDA=8.333
NC_035083.1	78195243	.	A	C	.	.	MAF_USDA=1.639
NC_035083.1	78195262	.	G	A	.	.	MAF_USDA=6.557
NC_035083.1	78195275	.	A	G	.	.	MAF_INRAE=12.5;MAF_USDA=27.059
NC_035083.1	78195288	.	T	G	.	.	MAF_INRAE=6.667;MAF_USDA=22.941
NC_035083.1	78195309	.	G	A	.	.	MAF_INRAE=5.263;MAF_USDA=2.459
NC_035083.1	78195352	.	A	T	.	.	MAF_INRAE=6.667;MAF_USDA=25.294
NC_035083.1	78195387	.	C	A	.	.	MAF_INRAE=6.667;MAF_USDA=4.098
NC_035083.1	78195411	.	A	C	.	.	MAF_INRAE=5.833;MAF_USDA=25.294
NC_035083.1	78195436	.	T	G	.	.	MAF_INRAE=5.833;MAF_USDA=48.171
NC_035083.1	78195451	.	C	T	.	.	MAF_USDA=10.0
NC_035083.1	78195456	.	G	C	.	.	MAF_USDA=8.824
NC_035083.1	78195505	.	G	A	.	.	MAF_USDA=2.083
NC_035083.1	78195506	.	T	A	.	.	MAF_USDA=2.083
NC_035083.1	78195516	.	A	G	.	.	MAF_INRAE=10.759;MAF_USDA=41.765
NC_035083.1	78195521	.	G	T	.	.	MAF_INRAE=5.833;MAF_USDA=3.279
NC_035083.1	78195522	.	C	T	.	.	MAF_INRAE=5.833;MAF_USDA=3.279
NC_035083.1	78195583	.	T	G	.	.	MAF_INRAE=5.833
NC_035083.1	78195612	.	G	A	.	.	MAF_USDA=8.197
NC_035083.1	78195616	.	A	C	.	.	MAF_USDA=7.377
NC_035083.1	78195623	.	T	C	.	.	MAF_USDA=8.197
NC_035083.1	78195636	.	A	C	.	.	MAF_INRAE=5.833;MAF_USDA=4.098
NC_035083.1	78195659	.	G	A	.	.	MAF_INRAE=5.833;MAF_USDA=11.475
NC_035083.1	78195706	.	C	A	.	.	MAF_INRAE=26.316;MAF_USDA=20.0
NC_035083.1	78195715	.	C	T	.	.	MAF_INRAE=35.443;MAF_USDA=34.118
NC_035083.1	78195716	.	C	T	.	.	MAF_USDA=3.529
NC_035083.1	78195788	.	C	T	.	.	MAF_USDA=4.098
NC_035083.1	78195791	.	T	C	.	.	MAF_INRAE=5.263
NC_035083.1	78195847	.	C	A	.	.	MAF_INRAE=13.291;MAF_USDA=48.214
NC_035083.1	78195889	.	C	T	.	.	MAF_USDA=3.279
NC_035083.1	78195922	.	G	C	.	.	MAF_INRAE=1.667
NC_035083.1	78195939	.	T	G	.	.	MAF_INRAE=9.494;MAF_USDA=5.294
NC_035083.1	78195941	.	A	C	.	.	MAF_USDA=1.765
NC_035083.1	78195995	.	A	C	.	.	MAF_INRAE=5.263
NC_035083.1	78196005	.	T	C	.	.	MAF_INRAE=24.051;MAF_USDA=36.471
NC_035083.1	78196009	.	T	G	.	.	MAF_INRAE=25.0;MAF_USDA=33.529
NC_035083.1	78196010	.	C	T	.	.	MAF_INRAE=25.0;MAF_USDA=34.118
NC_035083.1	78196082	.	A	C	.	.	MAF_INRAE=5.063;MAF_USDA=28.824
NC_035083.1	78196089	.	T	G	.	.	MAF_INRAE=5.063;MAF_USDA=28.235
NC_035083.1	78196120	.	C	A	.	.	MAF_INRAE=20.253;MAF_USDA=30.0
NC_035083.1	78196133	.	T	C	.	.	MAF_INRAE=3.333;MAF_USDA=2.459
NC_035083.1	78196172	.	C	T	.	.	MAF_USDA=1.639
NC_035083.1	78196175	.	A	G	.	.	MAF_INRAE=21.053;MAF_USDA=7.377
NC_035083.1	78196199	.	G	T	.	.	MAF_INRAE=21.053;MAF_USDA=10.588
NC_035083.1	78196207	.	G	T	.	.	MAF_INRAE=5.263
NC_035083.1	78196259	.	T	G	.	.	MAF_INRAE=9.494;MAF_USDA=34.118
NC_035083.1	78196313	.	C	T	.	.	MAF_INRAE=47.468;MAF_USDA=20.0
NC_035083.1	78196314	.	G	A	.	.	MAF_USDA=4.918
NC_035083.1	78196348	.	C	T	.	.	MAF_INRAE=5.263
NC_035083.1	78196350	.	A	G	.	.	MAF_USDA=3.333
NC_035083.1	78196352	.	G	A	.	.	MAF_INRAE=5.833;MAF_USDA=28.824
NC_035083.1	78196392	.	T	G	.	.	MAF_USDA=16.471
NC_035083.1	78196403	.	T	C	.	.	MAF_INRAE=17.089;MAF_USDA=39.881
NC_035083.1	78196454	.	T	C	.	.	MAF_INRAE=5.833;MAF_USDA=4.918
NC_035083.1	78196492	.	G	T	.	.	MAF_INRAE=47.468;MAF_USDA=27.647
NC_035083.1	78196502	.	G	T	.	.	MAF_INRAE=1.667
NC_035083.1	78196512	.	T	C	.	.	MAF_INRAE=5.0;MAF_USDA=6.557
NC_035083.1	78196533	.	A	C	.	.	MAF_INRAE=5.696;MAF_USDA=12.353
NC_035083.1	78196545	.	A	G	.	.	MAF_INRAE=5.263
NC_035083.1	78196550	.	C	T	.	.	MAF_USDA=2.459
NC_035083.1	78196586	.	C	A	.	.	MAF_INRAE=5.063;MAF_USDA=12.353
NC_035083.1	78196595	.	C	T	.	.	MAF_INRAE=21.053
NC_035083.1	78196601	.	T	C	.	.	MAF_INRAE=5.063;MAF_USDA=7.377
NC_035083.1	78196620	.	C	T	.	.	MAF_INRAE=21.053;MAF_USDA=10.0
NC_035083.1	78196630	.	C	T	.	.	MAF_INRAE=5.696;MAF_USDA=11.765
NC_035083.1	78196677	.	G	A	.	.	MAF_INRAE=5.263;MAF_USDA=8.235
NC_035083.1	78196680	.	T	A	.	.	MAF_INRAE=5.263
NC_035083.1	78196685	.	C	A	.	.	MAF_INRAE=5.063;MAF_USDA=11.31
NC_035083.1	78196689	.	T	G	.	.	MAF_INRAE=5.0;MAF_USDA=11.31
NC_035083.1	78196695	.	T	G	.	.	MAF_USDA=4.762
NC_035083.1	78196751	.	C	T	.	.	MAF_USDA=2.459
NC_035083.1	78196757	.	T	C	.	.	MAF_INRAE=5.263;MAF_USDA=8.824
NC_035083.1	78196765	.	A	T	.	.	MAF_INRAE=42.105;MAF_USDA=32.941
NC_035083.1	78196768	.	C	A	.	.	MAF_INRAE=5.696;MAF_USDA=11.765
NC_035083.1	78196774	.	G	A	.	.	MAF_INRAE=15.789;MAF_USDA=45.882
NC_035083.1	78196795	.	G	A	.	.	MAF_USDA=4.118
NC_035083.1	78196818	.	A	C	.	.	MAF_INRAE=5.063;MAF_USDA=12.353
NC_035083.1	78196846	.	A	T	.	.	MAF_INRAE=10.759;MAF_USDA=17.647
NC_035083.1	78196870	.	C	T	.	.	MAF_INRAE=5.0;MAF_USDA=4.098
NC_035083.1	78196875	.	C	G	.	.	MAF_INRAE=5.063;MAF_USDA=6.557
NC_035083.1	78196904	.	G	T	.	.	MAF_INRAE=5.833;MAF_USDA=3.279
NC_035083.1	78196916	.	T	C	.	.	MAF_USDA=3.279
NC_035083.1	78196918	.	A	C	.	.	MAF_USDA=3.279
NC_035083.1	78196927	.	T	C	.	.	MAF_USDA=17.059
NC_035083.1	78196966	.	C	T	.	.	MAF_INRAE=5.696;MAF_USDA=11.765
NC_035083.1	78196967	.	G	A	.	.	MAF_USDA=8.824
NC_035083.1	78197000	.	T	C	.	.	MAF_INRAE=5.263;MAF_USDA=8.824
NC_035083.1	78197006	.	C	T	.	.	MAF_INRAE=36.076;MAF_USDA=40.0
NC_035083.1	78197007	.	G	A	.	.	MAF_USDA=1.639
NC_035083.1	78197033	.	G	A	.	.	MAF_USDA=3.279
NC_035083.1	78197038	.	G	A	.	.	MAF_INRAE=18.987;MAF_USDA=22.941
NC_035083.1	78197061	.	T	A	.	.	MAF_USDA=4.098
NC_035083.1	78197100	.	G	T	.	.	MAF_INRAE=5.0;MAF_USDA=4.098
NC_035083.1	78197127	.	C	T	.	.	MAF_USDA=4.098
NC_035083.1	78197168	.	A	G	.	.	MAF_USDA=2.459
NC_035083.1	78197263	.	T	C	.	.	MAF_INRAE=32.911;MAF_USDA=27.059
NC_035083.1	78197273	.	T	C	.	.	MAF_INRAE=21.053;MAF_USDA=1.639
NC_035083.1	78197277	.	G	A	.	.	MAF_INRAE=43.333;MAF_USDA=37.647
NC_035083.1	78197301	.	C	T	.	.	MAF_INRAE=50.0;MAF_USDA=36.471
NC_035083.1	78197326	.	T	C	.	.	MAF_INRAE=5.0;MAF_USDA=6.557
NC_035083.1	78197339	.	C	A	.	.	MAF_INRAE=6.962;MAF_USDA=11.475
NC_035083.1	78197341	.	A	T	.	.	MAF_INRAE=5.833;MAF_USDA=11.475
NC_035083.1	78197372	.	A	G	.	.	MAF_INRAE=5.696;MAF_USDA=11.475
NC_035083.1	78197405	.	A	G	.	.	MAF_INRAE=5.696;MAF_USDA=11.475
NC_035083.1	78197406	.	G	C	.	.	MAF_INRAE=5.263
NC_035083.1	78197444	.	C	A	.	.	MAF_INRAE=6.962;MAF_USDA=11.475
NC_035083.1	78197455	.	C	A	.	.	MAF_INRAE=14.557;MAF_USDA=12.5
NC_035083.1	78197483	.	C	T	.	.	MAF_INRAE=5.833;MAF_USDA=4.098
NC_035083.1	78197494	.	C	T	.	.	MAF_USDA=3.279
NC_035083.1	78197502	.	C	T	.	.	MAF_INRAE=5.696;MAF_USDA=11.475
NC_035083.1	78197507	.	C	T	.	.	MAF_USDA=5.738
NC_035083.1	78197533	.	A	G	.	.	MAF_INRAE=23.418;MAF_USDA=14.118
NC_035083.1	78197559	.	G	T	.	.	MAF_INRAE=5.696;MAF_USDA=10.656
NC_035083.1	78197625	.	G	T	.	.	MAF_INRAE=5.0;MAF_USDA=3.279
NC_035083.1	78197627	.	A	C	.	.	MAF_INRAE=5.0;MAF_USDA=3.279
NC_035083.1	78197636	.	C	G	.	.	MAF_INRAE=38.608;MAF_USDA=33.529
NC_035083.1	78197644	.	C	T	.	.	MAF_INRAE=5.263
NC_035083.1	78197652	.	A	C	.	.	MAF_INRAE=7.5;MAF_USDA=10.656
NC_035083.1	78197655	.	T	C	.	.	MAF_USDA=2.459
NC_035083.1	78197657	.	T	C	.	.	MAF_INRAE=7.5;MAF_USDA=11.176
NC_035083.1	78197687	.	G	A	.	.	MAF_INRAE=5.263
NC_035083.1	78197733	.	T	C	.	.	MAF_INRAE=5.0;MAF_USDA=14.118
NC_035083.1	78197741	.	T	G	.	.	MAF_INRAE=1.667
NC_035083.1	78197748	.	C	A	.	.	MAF_INRAE=25.316;MAF_USDA=16.471
NC_035083.1	78197755	.	A	T	.	.	MAF_INRAE=24.684;MAF_USDA=16.471
NC_035083.1	78197763	.	T	C	.	.	MAF_INRAE=33.544;MAF_USDA=23.529
NC_035083.1	78197766	.	G	A	.	.	MAF_INRAE=43.671;MAF_USDA=38.824
NC_035083.1	78197774	.	C	G	.	.	MAF_INRAE=29.747;MAF_USDA=42.262
NC_035083.1	78197777	.	A	T	.	.	MAF_USDA=1.667
NC_035083.1	78197790	.	C	A	.	.	MAF_USDA=1.667
NC_035083.1	78197792	.	T	A	.	.	MAF_INRAE=7.595;MAF_USDA=26.19
NC_035083.1	78197795	.	T	G	.	.	MAF_INRAE=1.667;MAF_USDA=26.786
NC_035083.1	78197800	.	G	T	.	.	MAF_INRAE=7.595;MAF_USDA=27.381
NC_035083.1	78197813	.	C	G	.	.	MAF_USDA=1.667
NC_035083.1	78197819	.	T	A	.	.	MAF_USDA=1.667
NC_035083.1	78197820	.	T	C	.	.	MAF_USDA=1.667
NC_035083.1	78197823	.	G	A	.	.	MAF_INRAE=22.152;MAF_USDA=16.071
NC_035083.1	78197841	.	G	A	.	.	MAF_INRAE=21.053;MAF_USDA=4.918
NC_035083.1	78197843	.	A	C	.	.	MAF_INRAE=4.167;MAF_USDA=6.557
NC_035083.1	78197844	.	C	T	.	.	MAF_INRAE=4.167;MAF_USDA=11.475
NC_035083.1	78197868	.	T	C	.	.	MAF_INRAE=21.053;MAF_USDA=11.475
NC_035083.1	78197872	.	C	A	.	.	MAF_USDA=4.706
NC_035083.1	78197875	.	C	A	.	.	MAF_INRAE=26.316;MAF_USDA=12.5
NC_035083.1	78197880	.	C	A	.	.	MAF_INRAE=5.263;MAF_USDA=5.294
NC_035083.1	78197892	.	T	C	.	.	MAF_USDA=48.235
NC_035083.1	78197913	.	T	G	.	.	MAF_USDA=31.667
NC_035083.1	78197920	.	A	T	.	.	MAF_USDA=37.5
NC_035083.1	78197925	.	AA	AT	.	.	MAF_USDA=41.667
NC_035083.1	78197953	.	C	G	.	.	MAF_INRAE=5.263;MAF_USDA=10.588
NC_035083.1	78197967	.	A	T	.	.	MAF_USDA=4.098
NC_035083.1	78197968	.	A	T	.	.	MAF_USDA=4.098
NC_035083.1	78197994	.	G	A	.	.	MAF_INRAE=5.263;MAF_USDA=10.0
NC_035083.1	78198018	.	C	T	.	.	MAF_INRAE=2.5;MAF_USDA=30.0
NC_035083.1	78198021	.	A	T	.	.	MAF_USDA=9.412
NC_035083.1	78198029	.	T	A	.	.	MAF_USDA=3.279
NC_035083.1	78198034	.	A	T	.	.	MAF_USDA=10.656
NC_035083.1	78198042	.	G	A	.	.	MAF_USDA=10.0
NC_035083.1	78198088	.	T	C	.	.	MAF_USDA=2.459
NC_035083.1	78198094	.	T	C	.	.	MAF_USDA=31.176
NC_035083.1	78198125	.	C	A	.	.	MAF_USDA=4.918
NC_035083.1	78198144	.	T	A	.	.	MAF_USDA=10.417
NC_035083.1	78198150	.	C	A	.	.	MAF_USDA=4.167
NC_035083.1	78198177	.	C	A	.	.	MAF_USDA=3.279
NC_035083.1	78198188	.	C	T	.	.	MAF_USDA=3.279
NC_035083.1	78198198	.	T	A	.	.	MAF_USDA=4.167
NC_035083.1	78198224	.	A	G	.	.	MAF_USDA=47.917
NC_035083.1	78198226	.	A	G	.	.	MAF_USDA=45.181
NC_035083.1	78198253	.	G	A	.	.	MAF_USDA=31.25
NC_035083.1	78198258	.	C	A	.	.	MAF_USDA=35.417
NC_035083.1	78198293	.	C	A	.	.	MAF_USDA=15.217
NC_035083.1	78199035	.	C	A	.	.	MAF_USDA=6.818
NC_035083.1	78199114	.	C	T	.	.	MAF_USDA=8.333
NC_035083.1	78199162	.	G	T	.	.	MAF_USDA=2.459
NC_035083.1	78199163	.	A	T	.	.	MAF_USDA=2.459
NC_035083.1	78199177	.	A	G	.	.	MAF_USDA=6.557
NC_035083.1	78199181	.	T	C	.	.	MAF_USDA=3.279
NC_035083.1	78199186	.	T	A	.	.	MAF_USDA=4.167
NC_035083.1	78199187	.	A	G	.	.	MAF_USDA=4.167
NC_035083.1	78199231	.	TAT	TAC	.	.	MAF_USDA=43.75
NC_035083.1	78199266	.	G	T	.	.	MAF_USDA=3.279
NC_035083.1	78199268	.	C	G	.	.	MAF_USDA=3.279
NC_035083.1	78199272	.	T	C	.	.	MAF_USDA=2.459
NC_035083.1	78199276	.	T	A	.	.	MAF_USDA=2.083
NC_035083.1	78199314	.	T	C	.	.	MAF_USDA=4.237
NC_035083.1	78199322	.	A	G	.	.	MAF_USDA=2.083
NC_035083.1	78199368	.	A	G	.	.	MAF_USDA=13.333
NC_035083.1	78199382	.	A	G	.	.	MAF_USDA=25.0
NC_035083.1	78199386	.	C	G	.	.	MAF_USDA=12.5
NC_035083.1	78199420	.	T	G	.	.	MAF_USDA=35.417
NC_035083.1	78199421	.	G	A	.	.	MAF_USDA=20.833
NC_035083.1	78199504	.	G	A	.	.	MAF_USDA=22.917
NC_035083.1	78199995	.	T	C	.	.	MAF_USDA=8.235
NC_035083.1	78200004	.	A	T	.	.	MAF_USDA=1.639
NC_035083.1	78200016	.	C	A	.	.	MAF_USDA=27.083
NC_035083.1	78200209	.	TGTAGTGAGTGGTGTGTTAATTTATACG	TGTAGTGAGTGGTGTGTTAATTTATACT	.	.	MAF_USDA=8.333
NC_035083.1	78200276	.	A	G	.	.	MAF_USDA=29.167
NC_035083.1	78200292	.	T	C	.	.	MAF_USDA=4.098
NC_035083.1	78200299	.	G	T	.	.	MAF_USDA=13.115
NC_035083.1	78200300	.	G	T	.	.	MAF_USDA=2.459
NC_035083.1	78200301	.	T	A	.	.	MAF_USDA=9.836
NC_035083.1	78200327	.	G	A	.	.	MAF_USDA=4.098
NC_035083.1	78200373	.	C	T	.	.	MAF_USDA=1.639
NC_035083.1	78200387	.	G	A	.	.	MAF_INRAE=36.842;MAF_USDA=14.118
NC_035083.1	78200401	.	A	T	.	.	MAF_USDA=3.279
NC_035083.1	78200421	.	T	A	.	.	MAF_INRAE=5.263
NC_035083.1	78200429	.	T	A	.	.	MAF_INRAE=6.329;MAF_USDA=7.377
NC_035083.1	78200454	.	G	C	.	.	MAF_INRAE=7.5;MAF_USDA=5.738
NC_035083.1	78200474	.	T	C	.	.	MAF_USDA=8.197
NC_035083.1	78200493	.	T	C	.	.	MAF_INRAE=1.667
NC_035083.1	78200495	.	T	G	.	.	MAF_USDA=25.0
NC_035083.1	78200501	.	A	G	.	.	MAF_USDA=20.833
NC_035083.1	78200508	.	T	C	.	.	MAF_INRAE=1.667
NC_035083.1	78200511	.	G	C	.	.	MAF_INRAE=1.667
NC_035083.1	78200514	.	G	T	.	.	MAF_INRAE=1.667
NC_035083.1	78200553	.	T	C	.	.	MAF_USDA=10.656
NC_035083.1	78200568	.	C	T	.	.	MAF_USDA=16.667
NC_035083.1	78200643	.	T	C	.	.	MAF_INRAE=26.316
NC_035083.1	78200646	.	C	G	.	.	MAF_USDA=37.5
NC_035083.1	78200651	.	G	A	.	.	MAF_INRAE=26.316;MAF_USDA=28.313
NC_035083.1	78200661	.	C	G	.	.	MAF_USDA=8.333
NC_035083.1	78200666	.	G	A	.	.	MAF_USDA=11.905
NC_035083.1	78200673	.	T	C	.	.	MAF_USDA=5.833
NC_035083.1	78200676	.	C	G	.	.	MAF_USDA=8.333
NC_035083.1	78200678	.	G	T	.	.	MAF_USDA=2.459
NC_035083.1	78200681	.	G	A	.	.	MAF_USDA=6.557
NC_035083.1	78200691	.	G	C	.	.	MAF_USDA=7.377
NC_035083.1	78200720	.	G	C	.	.	MAF_INRAE=21.053;MAF_USDA=7.647
NC_035083.1	78200835	.	T	A	.	.	MAF_INRAE=2.5;MAF_USDA=3.279
NC_035083.1	78200883	.	C	A	.	.	MAF_INRAE=12.658;MAF_USDA=14.706
NC_035083.1	78200912	.	T	A	.	.	MAF_INRAE=27.848;MAF_USDA=11.446
NC_035083.1	78200915	.	C	T	.	.	MAF_INRAE=12.658;MAF_USDA=14.706
NC_035083.1	78200920	.	A	C	.	.	MAF_USDA=1.639
NC_035083.1	78200946	.	A	C	.	.	MAF_INRAE=2.5;MAF_USDA=6.557
NC_035083.1	78200977	.	A	C	.	.	MAF_USDA=15.882
NC_035083.1	78201001	.	C	G	.	.	MAF_USDA=1.639
NC_035083.1	78201028	.	T	C	.	.	MAF_INRAE=8.228;MAF_USDA=8.235
NC_035083.1	78201060	.	C	T	.	.	MAF_INRAE=32.911;MAF_USDA=47.917
NC_035083.1	78201076	.	G	T	.	.	MAF_INRAE=37.342;MAF_USDA=36.471
NC_035083.1	78201103	.	T	G	.	.	MAF_INRAE=3.165;MAF_USDA=19.412
NC_035083.1	78201181	.	C	A	.	.	MAF_INRAE=18.987;MAF_USDA=1.176
NC_035083.1	78201186	.	C	A	.	.	MAF_INRAE=45.57;MAF_USDA=41.765
NC_035083.1	78201192	.	C	T	.	.	MAF_USDA=3.279
NC_035083.1	78201239	.	T	G	.	.	MAF_INRAE=15.789;MAF_USDA=11.905
NC_035083.1	78201257	.	G	T	.	.	MAF_INRAE=5.263
NC_035083.1	78201267	.	C	T	.	.	MAF_USDA=3.279
NC_035083.1	78201270	.	A	G	.	.	MAF_INRAE=49.367;MAF_USDA=25.595
NC_035083.1	78201366	.	T	G	.	.	MAF_USDA=4.167
NC_035083.1	78201373	.	T	C	.	.	MAF_INRAE=27.848;MAF_USDA=7.647
NC_035083.1	78201408	.	C	G	.	.	MAF_INRAE=3.165;MAF_USDA=27.059
NC_035083.1	78201424	.	C	A	.	.	MAF_INRAE=5.263
NC_035083.1	78201436	.	C	G	.	.	MAF_INRAE=32.278;MAF_USDA=46.471
NC_035083.1	78201494	.	A	T	.	.	MAF_USDA=1.639
NC_035083.1	78201509	.	A	C	.	.	MAF_INRAE=42.405;MAF_USDA=44.118
NC_035083.1	78201593	.	G	A	.	.	MAF_USDA=2.459
NC_035083.1	78201612	.	G	C	.	.	MAF_INRAE=27.848;MAF_USDA=10.714
NC_035083.1	78201614	.	G	A	.	.	MAF_INRAE=2.5
NC_035083.1	78201624	.	G	A	.	.	MAF_INRAE=2.5;MAF_USDA=5.833
NC_035083.1	78201670	.	C	A	.	.	MAF_USDA=50.0
NC_035083.1	78201671	.	T	C	.	.	MAF_USDA=48.795
NC_035083.1	78201761	.	C	A	.	.	MAF_INRAE=5.0;MAF_USDA=9.836
NC_035083.1	78201776	.	A	G	.	.	MAF_INRAE=42.405;MAF_USDA=38.235
NC_035083.1	78201784	.	G	A	.	.	MAF_USDA=1.639
NC_035083.1	78201798	.	A	G	.	.	MAF_INRAE=5.263;MAF_USDA=8.235
NC_035083.1	78201851	.	T	A	.	.	MAF_USDA=1.639
NC_035083.1	78201867	.	T	C	.	.	MAF_USDA=5.738
NC_035083.1	78201873	.	G	A	.	.	MAF_USDA=2.459
NC_035083.1	78201920	.	C	A	.	.	MAF_USDA=3.279
NC_035083.1	78201964	.	A	C	.	.	MAF_USDA=35.882
NC_035083.1	78202019	.	T	C	.	.	MAF_USDA=3.279
NC_035083.1	78202028	.	C	T	.	.	MAF_USDA=8.333
NC_035083.1	78202030	.	C	T	.	.	MAF_USDA=10.833
NC_035083.1	78202063	.	T	C	.	.	MAF_USDA=8.333
NC_035083.1	78202072	.	C	T	.	.	MAF_USDA=9.836
NC_035083.1	78202101	.	C	T	.	.	MAF_USDA=14.706
NC_035083.1	78202340	.	G	T	.	.	MAF_INRAE=2.5
NC_035083.1	78202378	.	C	T	.	.	MAF_INRAE=15.0;MAF_USDA=14.583
NC_035083.1	78202388	.	G	A	.	.	MAF_USDA=4.167
NC_035083.1	78202524	.	A	G	.	.	MAF_USDA=2.459
NC_035083.1	78202605	.	G	A	.	.	MAF_INRAE=5.263
NC_035083.1	78202682	.	A	C	.	.	MAF_INRAE=10.526;MAF_USDA=8.235
NC_035083.1	78202693	.	C	T	.	.	MAF_INRAE=15.19;MAF_USDA=41.765
NC_035083.1	78202704	.	A	T	.	.	MAF_INRAE=5.263;MAF_USDA=11.765
NC_035083.1	78202726	.	T	A	.	.	MAF_INRAE=5.263;MAF_USDA=12.353
NC_035083.1	78202752	.	C	A	.	.	MAF_USDA=1.639
NC_035083.1	78202832	.	T	G	.	.	MAF_USDA=4.918
NC_035083.1	78202846	.	A	G	.	.	MAF_USDA=7.647
NC_035083.1	78202856	.	G	T	.	.	MAF_USDA=5.738
NC_035083.1	78202875	.	G	A	.	.	MAF_USDA=4.098
NC_035083.1	78202880	.	A	G	.	.	MAF_USDA=5.882
NC_035083.1	78202890	.	G	T	.	.	MAF_USDA=5.738
NC_035083.1	78202891	.	A	T	.	.	MAF_USDA=4.098
NC_035083.1	78202907	.	A	G	.	.	MAF_USDA=12.5
NC_035083.1	78202948	.	G	T	.	.	MAF_USDA=10.417
NC_035083.1	78202962	.	A	G	.	.	MAF_INRAE=5.263
NC_035083.1	78202965	.	A	G	.	.	MAF_USDA=8.333
NC_035083.1	78202967	.	A	G	.	.	MAF_USDA=10.417
NC_035083.1	78202994	.	A	T	.	.	MAF_USDA=20.833
NC_035083.1	78202996	.	T	A	.	.	MAF_USDA=28.689
NC_035083.1	78202998	.	T	C	.	.	MAF_USDA=22.353
NC_035083.1	78203023	.	A	C	.	.	MAF_USDA=29.167
NC_035083.1	78203024	.	G	C	.	.	MAF_USDA=18.75
NC_035083.1	78203054	.	T	A	.	.	MAF_USDA=35.417
NC_035083.1	78203078	.	A	G	.	.	MAF_USDA=7.647
NC_035083.1	78203081	.	A	C	.	.	MAF_USDA=6.471
NC_035083.1	78203082	.	G	C	.	.	MAF_USDA=5.294
NC_035083.1	78203085	.	T	C	.	.	MAF_USDA=8.333
NC_035083.1	78203087	.	G	A	.	.	MAF_USDA=50.0
NC_035083.1	78203097	.	G	A	.	.	MAF_USDA=49.412
NC_035083.1	78203180	.	G	T	.	.	MAF_USDA=4.167
NC_035083.1	78203206	.	C	T	.	.	MAF_INRAE=43.671;MAF_USDA=49.412
NC_035083.1	78203248	.	C	T	.	.	MAF_INRAE=5.263
NC_035083.1	78203256	.	A	G	.	.	MAF_USDA=1.639
NC_035083.1	78203270	.	G	A	.	.	MAF_INRAE=41.772;MAF_USDA=37.647
NC_035083.1	78203288	.	C	G	.	.	MAF_INRAE=12.658;MAF_USDA=13.529
NC_035083.1	78203352	.	A	T	.	.	MAF_INRAE=40.506;MAF_USDA=42.262
NC_035083.1	78203356	.	A	T	.	.	MAF_INRAE=46.667;MAF_USDA=41.765
NC_035083.1	78203371	.	T	C	.	.	MAF_INRAE=6.962
NC_035083.1	78203378	.	G	A	.	.	MAF_INRAE=40.506;MAF_USDA=41.765
NC_035083.1	78203393	.	G	C	.	.	MAF_INRAE=5.263;MAF_USDA=8.235
NC_035083.1	78203476	.	A	T	.	.	MAF_INRAE=42.405;MAF_USDA=33.333
NC_035083.1	78203507	.	C	A	.	.	MAF_INRAE=32.278;MAF_USDA=16.667
NC_035083.1	78203572	.	A	T	.	.	MAF_INRAE=15.19;MAF_USDA=8.824
NC_035083.1	78203586	.	C	A	.	.	MAF_INRAE=41.772;MAF_USDA=47.059
NC_035083.1	78203621	.	C	T	.	.	MAF_INRAE=41.772;MAF_USDA=41.765
NC_035083.1	78203624	.	A	C	.	.	MAF_USDA=8.824
NC_035083.1	78203665	.	C	T	.	.	MAF_USDA=6.557
NC_035083.1	78203727	.	G	A	.	.	MAF_USDA=3.529
NC_035083.1	78203755	.	C	A	.	.	MAF_USDA=2.459
NC_035083.1	78203796	.	C	A	.	.	MAF_USDA=33.333
NC_035083.1	78204334	.	C	T	.	.	MAF_USDA=16.667
NC_035083.1	78204444	.	C	A	.	.	MAF_USDA=8.333
NC_035083.1	78204472	.	T	A	.	.	MAF_USDA=1.639
NC_035083.1	78204491	.	T	G	.	.	MAF_USDA=5.738
NC_035083.1	78204548	.	C	T	.	.	MAF_INRAE=12.5;MAF_USDA=19.512
NC_035083.1	78204568	.	A	G	.	.	MAF_USDA=22.917
NC_035083.1	78204577	.	A	C	.	.	MAF_USDA=23.78
NC_035083.1	78204621	.	G	T	.	.	MAF_USDA=1.667
NC_035083.1	78204623	.	C	A	.	.	MAF_USDA=2.5
NC_035083.1	78204625	.	G	T	.	.	MAF_USDA=8.333
NC_035083.1	78204635	.	T	C	.	.	MAF_USDA=9.016
NC_035083.1	78204639	.	C	A	.	.	MAF_USDA=9.016
NC_035083.1	78204655	.	A	G	.	.	MAF_USDA=2.459
NC_035083.1	78204672	.	T	G,A	.	.	MAF_INRAE=26.582;MAF_USDA=20.833
NC_035083.1	78204691	.	A	G	.	.	MAF_INRAE=30.0
NC_035083.1	78204715	.	A	C	.	.	MAF_INRAE=1.667
NC_035083.1	78204719	.	G	A	.	.	MAF_USDA=5.882
NC_035083.1	78204736	.	A	T	.	.	MAF_USDA=5.738
NC_035083.1	78204776	.	T	G	.	.	MAF_INRAE=15.19;MAF_USDA=21.311
NC_035083.1	78204782	.	A	T	.	.	MAF_USDA=4.098
NC_035083.1	78204804	.	A	G	.	.	MAF_INRAE=36.076;MAF_USDA=41.176
NC_035083.1	78204818	.	G	A	.	.	MAF_USDA=14.754
NC_035083.1	78204902	.	G	A	.	.	MAF_USDA=4.918
NC_035083.1	78204912	.	A	C	.	.	MAF_INRAE=34.81;MAF_USDA=28.824
NC_035083.1	78204940	.	C	A	.	.	MAF_INRAE=5.263
NC_035083.1	78204952	.	A	C	.	.	MAF_INRAE=6.962
NC_035083.1	78204961	.	G	A	.	.	MAF_USDA=1.639
NC_035083.1	78204988	.	T	A	.	.	MAF_USDA=1.639
NC_035083.1	78205024	.	C	A	.	.	MAF_USDA=15.882
NC_035083.1	78205032	.	C	T	.	.	MAF_USDA=24.118
NC_035083.1	78205033	.	G	T	.	.	MAF_INRAE=5.263
NC_035083.1	78205040	.	T	G	.	.	MAF_USDA=27.647
NC_035083.1	78205092	.	C	T	.	.	MAF_USDA=3.279
NC_035083.1	78205097	.	C	T	.	.	MAF_USDA=6.471
NC_035083.1	78205118	.	A	G	.	.	MAF_USDA=2.459
NC_035083.1	78205131	.	T	C	.	.	MAF_USDA=4.918
NC_035083.1	78205147	.	T	C	.	.	MAF_USDA=2.459
NC_035083.1	78205155	.	C	T	.	.	MAF_INRAE=32.5;MAF_USDA=10.417
NC_035083.1	78205165	.	G	A	.	.	MAF_USDA=3.279
NC_035083.1	78205185	.	A	T	.	.	MAF_USDA=5.738
NC_035083.1	78205195	.	G	A	.	.	MAF_USDA=10.0
NC_035083.1	78205201	.	G	A	.	.	MAF_INRAE=3.333;MAF_USDA=45.833
NC_035083.1	78205204	.	G	T	.	.	MAF_USDA=14.583
NC_035083.1	78205206	.	A	C	.	.	MAF_INRAE=1.667;MAF_USDA=45.833
NC_035083.1	78205211	.	C	A	.	.	MAF_USDA=10.417
NC_035083.1	78205220	.	A	G	.	.	MAF_USDA=4.098
NC_035083.1	78205233	.	T	C	.	.	MAF_USDA=31.25
NC_035083.1	78205259	.	T	C	.	.	MAF_USDA=16.667
NC_035083.1	78205271	.	T	G	.	.	MAF_USDA=21.765
NC_035083.1	78205279	.	C	A	.	.	MAF_INRAE=2.5;MAF_USDA=8.235
NC_035083.1	78205286	.	A	G	.	.	MAF_USDA=18.235
NC_035083.1	78205288	.	G	A	.	.	MAF_USDA=19.412
NC_035083.1	78205297	.	A	G	.	.	MAF_USDA=22.131
NC_035083.1	78205327	.	C	T	.	.	MAF_USDA=13.529
NC_035083.1	78205345	.	T	A	.	.	MAF_USDA=2.459
NC_035083.1	78205346	.	G	T	.	.	MAF_INRAE=13.924;MAF_USDA=6.557
NC_035083.1	78205358	.	T	G	.	.	MAF_USDA=8.197
NC_035083.1	78205447	.	T	C	.	.	MAF_USDA=8.235
NC_035083.1	78205448	.	C	A	.	.	MAF_USDA=2.459
NC_035083.1	78205485	.	C	T	.	.	MAF_USDA=5.738
NC_035083.1	78205486	.	AG	AT	.	.	MAF_USDA=18.75
NC_035083.1	78205488	.	G	T	.	.	MAF_USDA=10.656
NC_035083.1	78205572	.	C	A	.	.	MAF_USDA=2.459
NC_035083.1	78205582	.	T	C	.	.	MAF_USDA=9.016
NC_035083.1	78205596	.	C	A	.	.	MAF_USDA=3.333
NC_035083.1	78205617	.	A	G	.	.	MAF_USDA=19.412
NC_035083.1	78205641	.	A	G	.	.	MAF_USDA=9.836
NC_035083.1	78205651	.	A	T	.	.	MAF_USDA=13.115
NC_035083.1	78205665	.	A	G	.	.	MAF_USDA=9.836
NC_035083.1	78205673	.	G	T	.	.	MAF_USDA=4.918
NC_035083.1	78205682	.	C	T	.	.	MAF_USDA=13.934
NC_035083.1	78205699	.	A	T	.	.	MAF_USDA=14.583
NC_035083.1	78205702	.	C	T	.	.	MAF_USDA=8.197
NC_035083.1	78205748	.	A	C	.	.	MAF_USDA=5.738
NC_035083.1	78205765	.	T	G	.	.	MAF_USDA=4.918
NC_035083.1	78205773	.	G	C	.	.	MAF_USDA=1.639
NC_035083.1	78205779	.	C	T	.	.	MAF_USDA=1.639
NC_035083.1	78205804	.	C	T	.	.	MAF_USDA=5.294
NC_035083.1	78205809	.	A	C	.	.	MAF_INRAE=3.333
NC_035083.1	78205812	.	G	C	.	.	MAF_INRAE=3.333
NC_035083.1	78205816	.	G	T	.	.	MAF_INRAE=3.333
NC_035083.1	78205853	.	A	G	.	.	MAF_INRAE=35.443;MAF_USDA=24.706
NC_035083.1	78205855	.	A	C	.	.	MAF_USDA=13.115
NC_035083.1	78205857	.	C	T	.	.	MAF_USDA=5.738
NC_035083.1	78205863	.	G	T	.	.	MAF_INRAE=5.263
NC_035083.1	78205945	.	G	A	.	.	MAF_INRAE=5.263
NC_035083.1	78205964	.	C	T	.	.	MAF_INRAE=8.228;MAF_USDA=8.235
NC_035083.1	78205987	.	A	C	.	.	MAF_INRAE=10.0
NC_035083.1	78205990	.	T	C	.	.	MAF_INRAE=10.0
NC_035083.1	78206026	.	G	T	.	.	MAF_USDA=1.639
NC_035083.1	78206035	.	C	G	.	.	MAF_INRAE=10.833
NC_035083.1	78206036	.	G	A	.	.	MAF_INRAE=8.333;MAF_USDA=1.639
NC_035083.1	78206037	.	C	A	.	.	MAF_INRAE=16.667
NC_035083.1	78206062	.	T	G	.	.	MAF_INRAE=18.333
NC_035083.1	78206067	.	G	A	.	.	MAF_INRAE=18.333
NC_035083.1	78206068	.	A	T	.	.	MAF_INRAE=18.333
NC_035083.1	78206070	.	A	G	.	.	MAF_INRAE=18.333
NC_035083.1	78206089	.	A	T	.	.	MAF_INRAE=2.5;MAF_USDA=1.639
NC_035083.1	78206093	.	T	A	.	.	MAF_INRAE=2.532;MAF_USDA=19.412
NC_035083.1	78206094	.	G	A	.	.	MAF_INRAE=14.167
NC_035083.1	78206095	.	T	C	.	.	MAF_INRAE=1.667;MAF_USDA=18.824
NC_035083.1	78206100	.	G	T	.	.	MAF_INRAE=12.5
NC_035083.1	78206103	.	G	A	.	.	MAF_INRAE=12.5
NC_035083.1	78206108	.	G	T	.	.	MAF_INRAE=11.667
NC_035083.1	78206122	.	A	T	.	.	MAF_INRAE=3.333
NC_035083.1	78206128	.	G	C	.	.	MAF_INRAE=2.5
NC_035083.1	78206132	.	T	C	.	.	MAF_USDA=1.639
NC_035083.1	78206136	.	T	A	.	.	MAF_USDA=2.459
NC_035083.1	78206142	.	C	T	.	.	MAF_INRAE=5.263;MAF_USDA=17.647
NC_035083.1	78206152	.	G	C	.	.	MAF_INRAE=5.263;MAF_USDA=15.882
NC_035083.1	78206163	.	T	C	.	.	MAF_USDA=2.5
NC_035083.1	78206210	.	G	A	.	.	MAF_USDA=3.279
NC_035083.1	78206242	.	T	A	.	.	MAF_USDA=1.639
NC_035083.1	78206260	.	G	A	.	.	MAF_INRAE=5.263;MAF_USDA=15.294
NC_035083.1	78206332	.	A	C	.	.	MAF_INRAE=3.797;MAF_USDA=30.0
NC_035083.1	78206333	.	G	A	.	.	MAF_INRAE=3.333;MAF_USDA=30.0
NC_035083.1	78206387	.	A	T	.	.	MAF_USDA=6.557
NC_035083.1	78206425	.	T	G	.	.	MAF_INRAE=5.263;MAF_USDA=18.824
NC_035083.1	78206430	.	T	G	.	.	MAF_INRAE=5.263;MAF_USDA=18.824
NC_035083.1	78206731	.	A	T	.	.	MAF_USDA=4.167
NC_035083.1	78206752	.	T	C	.	.	MAF_USDA=6.78
NC_035083.1	78207468	.	G	A	.	.	MAF_USDA=4.167
NC_035083.1	78207471	.	C	A	.	.	MAF_USDA=1.667
NC_035083.1	78207473	.	G	A	.	.	MAF_USDA=1.667
NC_035083.1	78207520	.	A	C	.	.	MAF_INRAE=5.263;MAF_USDA=16.667
NC_035083.1	78207526	.	G	A	.	.	MAF_INRAE=21.053;MAF_USDA=8.235
NC_035083.1	78207530	.	A	T	.	.	MAF_INRAE=5.263;MAF_USDA=14.706
NC_035083.1	78207552	.	C	T	.	.	MAF_USDA=3.333
NC_035083.1	78207566	.	C	A	.	.	MAF_USDA=4.706
NC_035083.1	78207589	.	T	A	.	.	MAF_USDA=2.459
NC_035083.1	78207597	.	A	G	.	.	MAF_INRAE=5.263;MAF_USDA=10.0
NC_035083.1	78207612	.	C	G	.	.	MAF_INRAE=39.241;MAF_USDA=41.667
NC_035083.1	78207633	.	G	A	.	.	MAF_USDA=3.279
NC_035083.1	78207645	.	T	G	.	.	MAF_USDA=1.639
NC_035083.1	78207661	.	C	G	.	.	MAF_USDA=1.639
NC_035083.1	78207699	.	G	A	.	.	MAF_INRAE=2.5
NC_035083.1	78207705	.	A	G	.	.	MAF_INRAE=42.405;MAF_USDA=47.059
NC_035083.1	78207712	.	AGG	AGT	.	.	MAF_USDA=35.417
NC_035083.1	78207714	.	G	T	.	.	MAF_INRAE=42.5;MAF_USDA=50.0
NC_035083.1	78207733	.	C	A	.	.	MAF_INRAE=43.671;MAF_USDA=45.833
NC_035083.1	78207755	.	A	T	.	.	MAF_INRAE=2.5
NC_035083.1	78207767	.	G	A	.	.	MAF_INRAE=31.646;MAF_USDA=18.824
NC_035083.1	78207770	.	C	A	.	.	MAF_INRAE=2.5
NC_035083.1	78207791	.	C	T	.	.	MAF_INRAE=21.053;MAF_USDA=20.833
NC_035083.1	78207796	.	A	G	.	.	MAF_INRAE=10.526;MAF_USDA=10.417
NC_035083.1	78207804	.	G	A	.	.	MAF_INRAE=15.789;MAF_USDA=22.917
NC_035083.1	78207815	.	G	A	.	.	MAF_USDA=1.639
NC_035083.1	78207831	.	C	G	.	.	MAF_USDA=17.647
NC_035083.1	78207838	.	A	G	.	.	MAF_INRAE=5.263;MAF_USDA=11.176
NC_035083.1	78207887	.	C	T	.	.	MAF_USDA=4.918
NC_035083.1	78207890	.	A	C	.	.	MAF_INRAE=10.526;MAF_USDA=20.0
NC_035083.1	78207939	.	G	A	.	.	MAF_USDA=13.253
NC_035083.1	78207940	.	C	A	.	.	MAF_USDA=41.667
NC_035083.1	78207944	.	G	C	.	.	MAF_USDA=39.583
NC_035083.1	78207966	.	G	A	.	.	MAF_USDA=45.833
NC_035083.1	78207976	.	G	C	.	.	MAF_USDA=39.583
NC_035083.1	78208043	.	C	A	.	.	MAF_INRAE=5.263;MAF_USDA=11.176
NC_035083.1	78208051	.	A	T	.	.	MAF_INRAE=5.263
NC_035083.1	78208060	.	C	G	.	.	MAF_USDA=10.417
NC_035083.1	78208082	.	C	A	.	.	MAF_USDA=2.5
NC_035083.1	78208083	.	C	T	.	.	MAF_USDA=3.333
NC_035083.1	78208087	.	T	G	.	.	MAF_USDA=2.5
NC_035083.1	78208108	.	G	A	.	.	MAF_USDA=3.279
NC_035083.1	78208110	.	G	A	.	.	MAF_USDA=2.459
NC_035083.1	78208135	.	A	G	.	.	MAF_USDA=2.459
NC_035083.1	78208144	.	C	T	.	.	MAF_USDA=41.765
NC_035083.1	78208175	.	C	T	.	.	MAF_USDA=42.941
NC_035083.1	78208330	.	G	A	.	.	MAF_USDA=37.5
NC_035083.1	78208731	.	C	T	.	.	MAF_USDA=41.667
NC_035083.1	78208754	.	T	C	.	.	MAF_USDA=11.176
NC_035083.1	78208782	.	T	C	.	.	MAF_USDA=40.0
NC_035083.1	78208788	.	T	A	.	.	MAF_USDA=4.167
NC_035083.1	78208802	.	G	T	.	.	MAF_USDA=2.083
NC_035083.1	78208844	.	G	C	.	.	MAF_USDA=45.882
NC_035083.1	78208851	.	G	A	.	.	MAF_INRAE=5.263;MAF_USDA=9.016
NC_035083.1	78208909	.	C	T	.	.	MAF_USDA=8.235
NC_035083.1	78208961	.	C	T	.	.	MAF_INRAE=12.025;MAF_USDA=11.176
NC_035083.1	78208993	.	C	T	.	.	MAF_INRAE=15.789;MAF_USDA=5.294
NC_035083.1	78209060	.	T	A	.	.	MAF_INRAE=5.263
NC_035083.1	78209121	.	G	A	.	.	MAF_INRAE=15.19;MAF_USDA=8.235
NC_035083.1	78209176	.	C	A	.	.	MAF_INRAE=5.263;MAF_USDA=10.588
NC_035083.1	78209177	.	C	A	.	.	MAF_USDA=10.588
NC_035083.1	78209197	.	G	T	.	.	MAF_INRAE=14.557;MAF_USDA=19.412
NC_035083.1	78209223	.	T	A	.	.	MAF_USDA=5.738
NC_035083.1	78209230	.	A	G	.	.	MAF_INRAE=5.263;MAF_USDA=10.417
NC_035083.1	78209268	.	C	T	.	.	MAF_INRAE=5.263;MAF_USDA=10.417
NC_035083.1	78209271	.	T	C	.	.	MAF_USDA=27.083
NC_035083.1	78209282	.	G	A	.	.	MAF_INRAE=5.263;MAF_USDA=9.412
NC_035083.1	78209298	.	A	T	.	.	MAF_INRAE=5.263;MAF_USDA=10.0
NC_035083.1	78209301	.	T	G	.	.	MAF_USDA=10.588
NC_035083.1	78209319	.	G	A	.	.	MAF_USDA=1.639
NC_035083.1	78209346	.	C	A	.	.	MAF_INRAE=15.0;MAF_USDA=9.836
NC_035083.1	78209347	.	C	A	.	.	MAF_INRAE=15.0;MAF_USDA=9.836
NC_035083.1	78209348	.	G	A	.	.	MAF_INRAE=5.263;MAF_USDA=11.176
NC_035083.1	78209359	.	C	T	.	.	MAF_INRAE=5.263;MAF_USDA=10.588
NC_035083.1	78209362	.	G	A	.	.	MAF_INRAE=5.263
NC_035083.1	78209365	.	T	C	.	.	MAF_INRAE=5.263;MAF_USDA=11.176
NC_035083.1	78209368	.	C	T	.	.	MAF_USDA=10.0
NC_035083.1	78209400	.	T	A	.	.	MAF_USDA=11.176
NC_035083.1	78209401	.	A	G	.	.	MAF_INRAE=31.667;MAF_USDA=16.667
NC_035083.1	78209413	.	G	T	.	.	MAF_USDA=36.747
NC_035083.1	78209424	.	G	A	.	.	MAF_INRAE=44.167;MAF_USDA=45.294
NC_035083.1	78209438	.	A	T	.	.	MAF_INRAE=41.772;MAF_USDA=48.235
NC_035083.1	78209441	.	T	G	.	.	MAF_INRAE=40.833;MAF_USDA=48.235
NC_035083.1	78209469	.	T	C	.	.	MAF_INRAE=10.759;MAF_USDA=9.016
NC_035083.1	78209475	.	G	A	.	.	MAF_INRAE=46.203;MAF_USDA=34.706
NC_035083.1	78209499	.	C	A	.	.	MAF_INRAE=5.263;MAF_USDA=11.765
NC_035083.1	78209592	.	T	C	.	.	MAF_USDA=42.353
NC_035083.1	78209596	.	C	T	.	.	MAF_USDA=4.918
NC_035083.1	78209598	.	A	C	.	.	MAF_USDA=8.235
NC_035083.1	78209602	.	G	T	.	.	MAF_USDA=3.279
NC_035083.1	78209609	.	C	T	.	.	MAF_USDA=10.588
NC_035083.1	78209627	.	G	A	.	.	MAF_USDA=7.377
NC_035083.1	78209628	.	A	G	.	.	MAF_USDA=11.176
NC_035083.1	78209674	.	G	A	.	.	MAF_INRAE=10.0
NC_035083.1	78210715	.	A	G	.	.	MAF_USDA=27.059
NC_035083.1	78210728	.	T	C	.	.	MAF_USDA=7.059
NC_035083.1	78210751	.	G	T	.	.	MAF_USDA=1.639
NC_035083.1	78210774	.	G	C	.	.	MAF_USDA=1.639
NC_035083.1	78210795	.	T	A	.	.	MAF_INRAE=20.0;MAF_USDA=16.667
NC_035083.1	78210799	.	C	G	.	.	MAF_INRAE=20.0;MAF_USDA=26.471
NC_035083.1	78210862	.	A	G	.	.	MAF_USDA=17.241
NC_035083.1	78210889	.	TTTTAGATGTATG	TTTTAGATGTATT	.	.	MAF_USDA=41.667
NC_035083.1	78210947	.	G	A	.	.	MAF_INRAE=28.333;MAF_USDA=24.405
NC_035083.1	78210985	.	A	C	.	.	MAF_INRAE=2.5;MAF_USDA=1.639
NC_035083.1	78211102	.	C	A	.	.	MAF_USDA=2.459
NC_035083.1	78211104	.	G	T	.	.	MAF_INRAE=20.0;MAF_USDA=26.471
NC_035083.1	78211112	.	T	A	.	.	MAF_INRAE=20.0
NC_035083.1	78211116	.	C	G	.	.	MAF_INRAE=20.0
NC_035083.1	78211143	.	T	G	.	.	MAF_INRAE=2.5;MAF_USDA=1.639
NC_035083.1	78211144	.	A	G	.	.	MAF_INRAE=20.0;MAF_USDA=31.176
NC_035083.1	78211155	.	C	A	.	.	MAF_INRAE=20.0;MAF_USDA=31.176
NC_035083.1	78211160	.	C	A	.	.	MAF_INRAE=20.0;MAF_USDA=31.176
NC_035083.1	78211214	.	A	C	.	.	MAF_INRAE=17.5;MAF_USDA=2.083
NC_035083.1	78211236	.	A	T	.	.	MAF_USDA=1.639
NC_035083.1	78211287	.	A	G	.	.	MAF_INRAE=20.0;MAF_USDA=30.0
NC_035083.1	78211291	.	T	G	.	.	MAF_INRAE=20.0;MAF_USDA=30.0
NC_035083.1	78211292	.	A	T	.	.	MAF_INRAE=2.5;MAF_USDA=2.459
NC_035083.1	78211296	.	A	C	.	.	MAF_USDA=6.25
NC_035083.1	78211331	.	G	T	.	.	MAF_USDA=3.529
NC_035083.1	78211403	.	A	G	.	.	MAF_INRAE=42.5;MAF_USDA=28.235
NC_035083.1	78211440	.	G	T	.	.	MAF_INRAE=15.0;MAF_USDA=28.235
NC_035083.1	78211479	.	T	G	.	.	MAF_INRAE=11.667
NC_035083.1	78211481	.	A	G	.	.	MAF_INRAE=11.667
NC_035083.1	78211489	.	A	T	.	.	MAF_INRAE=3.333
NC_035083.1	78211493	.	T	C	.	.	MAF_INRAE=11.667
NC_035083.1	78211500	.	C	A	.	.	MAF_INRAE=11.667
NC_035083.1	78211501	.	C	A	.	.	MAF_INRAE=11.667
NC_035083.1	78211509	.	T	G	.	.	MAF_INRAE=20.833
NC_035083.1	78211510	.	C	T	.	.	MAF_INRAE=11.667
NC_035083.1	78211511	.	G	A	.	.	MAF_INRAE=35.0
NC_035083.1	78211513	.	G	A	.	.	MAF_INRAE=11.667
NC_035083.1	78211529	.	A	C	.	.	MAF_INRAE=8.333
NC_035083.1	78211554	.	T	G	.	.	MAF_USDA=27.647
NC_035083.1	78211583	.	A	T	.	.	MAF_USDA=2.083
NC_035083.1	78211587	.	A	C	.	.	MAF_INRAE=16.667;MAF_USDA=32.353
NC_035083.1	78211631	.	T	C	.	.	MAF_USDA=2.459
NC_035083.1	78211645	.	T	C	.	.	MAF_USDA=3.529
NC_035083.1	78211708	.	G	T	.	.	MAF_INRAE=20.0;MAF_USDA=31.765
NC_035083.1	78211723	.	C	T	.	.	MAF_INRAE=2.5
NC_035083.1	78211735	.	C	T	.	.	MAF_INRAE=3.333;MAF_USDA=4.918
NC_035083.1	78211739	.	C	G	.	.	MAF_INRAE=4.167;MAF_USDA=16.471
NC_035083.1	78211767	.	C	A	.	.	MAF_INRAE=20.0;MAF_USDA=31.176
NC_035083.1	78211810	.	C	A	.	.	MAF_INRAE=20.0;MAF_USDA=30.588
NC_035083.1	78211834	.	T	C	.	.	MAF_INRAE=20.0;MAF_USDA=27.647
NC_035083.1	78211934	.	T	A	.	.	MAF_INRAE=20.0;MAF_USDA=30.588
NC_035083.1	78211950	.	T	C	.	.	MAF_INRAE=20.0;MAF_USDA=41.176
NC_035083.1	78211961	.	T	C	.	.	MAF_INRAE=20.0;MAF_USDA=29.412
NC_035083.1	78211968	.	C	T	.	.	MAF_INRAE=20.0;MAF_USDA=28.824
NC_035083.1	78212003	.	T	A	.	.	MAF_USDA=1.639
NC_035083.1	78212016	.	G	A	.	.	MAF_USDA=2.459
NC_035083.1	78212020	.	A	G	.	.	MAF_USDA=2.459
NC_035083.1	78212025	.	C	T	.	.	MAF_INRAE=19.167;MAF_USDA=27.108
NC_035083.1	78212031	.	C	T	.	.	MAF_INRAE=19.167;MAF_USDA=29.412
NC_035083.1	78212078	.	C	T	.	.	MAF_USDA=1.639
NC_035083.1	78212088	.	A	T	.	.	MAF_INRAE=2.5
NC_035083.1	78212089	.	G	A	.	.	MAF_INRAE=2.5
NC_035083.1	78212093	.	C	G	.	.	MAF_INRAE=2.5
NC_035083.1	78212095	.	T	G	.	.	MAF_INRAE=2.5
NC_035083.1	78214987	.	C	G	.	.	MAF_USDA=27.083
NC_035083.1	78215147	.	G	T	.	.	MAF_USDA=8.333
NC_035083.1	78216885	.	A	T	.	.	MAF_INRAE=34.81;MAF_USDA=16.471
NC_035083.1	78216896	.	T	C	.	.	MAF_INRAE=5.263
NC_035083.1	78216910	.	T	C	.	.	MAF_USDA=2.941
NC_035083.1	78216960	.	T	C	.	.	MAF_INRAE=23.418;MAF_USDA=29.412
NC_035083.1	78217018	.	C	T	.	.	MAF_INRAE=24.051;MAF_USDA=31.176
NC_035083.1	78217024	.	T	C	.	.	MAF_INRAE=25.316;MAF_USDA=30.588
NC_035083.1	78217044	.	G	A	.	.	MAF_USDA=20.833
NC_035083.1	78217053	.	G	A	.	.	MAF_INRAE=5.263
NC_035083.1	78217093	.	A	G	.	.	MAF_USDA=22.353
NC_035083.1	78217131	.	T	G	.	.	MAF_USDA=1.639
NC_035083.1	78217157	.	C	A	.	.	MAF_INRAE=10.127;MAF_USDA=12.941
NC_035083.1	78217260	.	C	T	.	.	MAF_USDA=1.639
NC_035083.1	78217266	.	C	A	.	.	MAF_USDA=8.333
NC_035083.1	78217290	.	A	G	.	.	MAF_INRAE=18.333;MAF_USDA=28.824
NC_035083.1	78217297	.	A	G	.	.	MAF_INRAE=17.5;MAF_USDA=14.583
NC_035083.1	78217307	.	A	C	.	.	MAF_USDA=1.639
NC_035083.1	78217322	.	G	T	.	.	MAF_INRAE=8.861;MAF_USDA=8.824
NC_035083.1	78217334	.	T	G	.	.	MAF_USDA=2.083
NC_035083.1	78217339	.	T	C	.	.	MAF_INRAE=5.263
NC_035083.1	78217381	.	T	G	.	.	MAF_USDA=1.639
NC_035083.1	78217382	.	T	C	.	.	MAF_INRAE=10.0;MAF_USDA=32.787
NC_035083.1	78217401	.	A	G	.	.	MAF_USDA=8.333
NC_035083.1	78217434	.	A	C	.	.	MAF_USDA=28.659
NC_035083.1	78217446	.	A	T	.	.	MAF_USDA=8.696
NC_035083.1	78217897	.	G	A	.	.	MAF_USDA=18.75
NC_035083.1	78217948	.	C	G	.	.	MAF_USDA=12.5
NC_035083.1	78217959	.	T	C	.	.	MAF_USDA=12.5
NC_035083.1	78218069	.	C	G	.	.	MAF_USDA=9.756
NC_035083.1	78218074	.	T	G	.	.	MAF_USDA=4.31
NC_035083.1	78218107	.	T	C	.	.	MAF_USDA=20.833
NC_035083.1	78218112	.	T	A	.	.	MAF_USDA=23.171
NC_035083.1	78218149	.	A	C	.	.	MAF_INRAE=14.167;MAF_USDA=22.353
NC_035083.1	78218157	.	C	T	.	.	MAF_USDA=2.353
NC_035083.1	78218195	.	C	A	.	.	MAF_INRAE=13.924;MAF_USDA=22.941
NC_035083.1	78218197	.	G	T	.	.	MAF_USDA=2.459
NC_035083.1	78218215	.	C	T	.	.	MAF_INRAE=8.861;MAF_USDA=12.941
NC_035083.1	78218216	.	G	A	.	.	MAF_USDA=1.176
NC_035083.1	78218237	.	A	C	.	.	MAF_INRAE=10.526
NC_035083.1	78218240	.	T	C	.	.	MAF_INRAE=17.5;MAF_USDA=20.588
NC_035083.1	78218260	.	T	A	.	.	MAF_INRAE=15.823;MAF_USDA=26.471
NC_035083.1	78218263	.	C	T	.	.	MAF_INRAE=5.0;MAF_USDA=24.706
NC_035083.1	78218303	.	C	G	.	.	MAF_INRAE=15.19;MAF_USDA=26.19
NC_035083.1	78218307	.	T	G	.	.	MAF_INRAE=16.667;MAF_USDA=16.667
NC_035083.1	78218312	.	A	C	.	.	MAF_INRAE=15.19;MAF_USDA=16.667
NC_035083.1	78218322	.	C	A	.	.	MAF_USDA=5.952
NC_035083.1	78218333	.	G	T	.	.	MAF_INRAE=17.5;MAF_USDA=26.786
NC_035083.1	78218349	.	C	T	.	.	MAF_INRAE=32.278;MAF_USDA=22.353
NC_035083.1	78218391	.	A	G	.	.	MAF_INRAE=5.263
NC_035083.1	78218448	.	A	C	.	.	MAF_INRAE=15.823;MAF_USDA=25.882
NC_035083.1	78218473	.	C	T	.	.	MAF_USDA=16.667
NC_035083.1	78218510	.	A	G	.	.	MAF_INRAE=17.089;MAF_USDA=25.882
NC_035083.1	78218513	.	C	T	.	.	MAF_INRAE=17.5;MAF_USDA=25.882
NC_035083.1	78218545	.	T	C	.	.	MAF_INRAE=15.823;MAF_USDA=8.824
NC_035083.1	78218592	.	A	T	.	.	MAF_INRAE=2.5
NC_035083.1	78218616	.	T	C	.	.	MAF_INRAE=13.291;MAF_USDA=23.529
NC_035083.1	78218640	.	G	A	.	.	MAF_INRAE=5.263
NC_035083.1	78218649	.	A	T	.	.	MAF_INRAE=15.833;MAF_USDA=24.706
NC_035083.1	78218666	.	T	C	.	.	MAF_INRAE=5.263
NC_035083.1	78218684	.	A	G	.	.	MAF_INRAE=26.582;MAF_USDA=37.059
NC_035083.1	78218685	.	A	T	.	.	MAF_USDA=2.083
NC_035083.1	78218698	.	T	C	.	.	MAF_INRAE=16.456;MAF_USDA=24.706
NC_035083.1	78218718	.	G	C	.	.	MAF_INRAE=5.263
NC_035083.1	78218721	.	T	A	.	.	MAF_INRAE=10.759;MAF_USDA=14.583
NC_035083.1	78218739	.	T	G	.	.	MAF_INRAE=5.263
NC_035083.1	78218747	.	T	C	.	.	MAF_INRAE=5.263
NC_035083.1	78218748	.	G	A	.	.	MAF_INRAE=46.203;MAF_USDA=23.529
NC_035083.1	78218754	.	A	G	.	.	MAF_INRAE=5.263
NC_035083.1	78218766	.	T	G	.	.	MAF_INRAE=15.823;MAF_USDA=12.5
NC_035083.1	78218777	.	C	T	.	.	MAF_INRAE=10.127;MAF_USDA=11.765
NC_035083.1	78218792	.	T	C	.	.	MAF_INRAE=15.823;MAF_USDA=12.5
NC_035083.1	78218796	.	T	G	.	.	MAF_INRAE=17.5;MAF_USDA=12.5
NC_035083.1	78218807	.	A	C	.	.	MAF_INRAE=8.228
NC_035083.1	78218810	.	C	A	.	.	MAF_INRAE=15.19;MAF_USDA=12.5
NC_035083.1	78218901	.	G	A	.	.	MAF_INRAE=16.456;MAF_USDA=24.706
NC_035083.1	78218907	.	G	A	.	.	MAF_USDA=2.941
NC_035083.1	78218923	.	G	T	.	.	MAF_USDA=5.294
NC_035083.1	78219001	.	A	G	.	.	MAF_INRAE=15.823;MAF_USDA=25.294
NC_035083.1	78219013	.	C	T	.	.	MAF_INRAE=10.127;MAF_USDA=5.882
NC_035083.1	78219016	.	T	G	.	.	MAF_INRAE=15.823;MAF_USDA=19.412
NC_035083.1	78219027	.	C	T	.	.	MAF_INRAE=15.823;MAF_USDA=19.412
NC_035083.1	78219039	.	A	T	.	.	MAF_INRAE=5.833;MAF_USDA=14.583
NC_035083.1	78219045	.	C	T	.	.	MAF_INRAE=10.127;MAF_USDA=12.353
NC_035083.1	78219051	.	G	T	.	.	MAF_INRAE=15.823;MAF_USDA=20.0
NC_035083.1	78219058	.	C	T	.	.	MAF_INRAE=15.19;MAF_USDA=11.765
NC_035083.1	78219076	.	G	A	.	.	MAF_USDA=5.738
NC_035083.1	78219077	.	C	T	.	.	MAF_INRAE=15.823;MAF_USDA=25.294
NC_035083.1	78219097	.	G	A	.	.	MAF_USDA=4.098
NC_035083.1	78219108	.	G	A	.	.	MAF_INRAE=15.19;MAF_USDA=12.941
NC_035083.1	78219109	.	T	G	.	.	MAF_USDA=6.471
NC_035083.1	78219126	.	A	G	.	.	MAF_INRAE=5.263
NC_035083.1	78219140	.	T	G	.	.	MAF_USDA=2.353
NC_035083.1	78219184	.	A	T	.	.	MAF_INRAE=5.263
NC_035083.1	78219240	.	T	A	.	.	MAF_INRAE=2.5;MAF_USDA=2.459
NC_035083.1	78219313	.	T	C	.	.	MAF_INRAE=12.5;MAF_USDA=25.882
NC_035083.1	78219314	.	C	T	.	.	MAF_INRAE=12.5;MAF_USDA=24.706
NC_035083.1	78219327	.	C	T	.	.	MAF_USDA=4.706
NC_035083.1	78219340	.	G	A	.	.	MAF_USDA=5.833
NC_035083.1	78219341	.	T	G	.	.	MAF_USDA=17.262
NC_035083.1	78219349	.	T	C	.	.	MAF_USDA=22.917
NC_035083.1	78219361	.	A	C	.	.	MAF_INRAE=6.667;MAF_USDA=23.529
NC_035083.1	78219385	.	C	A	.	.	MAF_INRAE=8.333;MAF_USDA=18.824
NC_035083.1	78219423	.	T	G	.	.	MAF_INRAE=13.291;MAF_USDA=19.412
NC_035083.1	78219441	.	A	T	.	.	MAF_INRAE=5.0
NC_035083.1	78219454	.	A	G	.	.	MAF_INRAE=15.19;MAF_USDA=11.765
NC_035083.1	78219567	.	C	A	.	.	MAF_INRAE=5.0;MAF_USDA=27.059
NC_035083.1	78219639	.	A	T	.	.	MAF_USDA=6.667
NC_035083.1	78219653	.	C	T	.	.	MAF_INRAE=19.62;MAF_USDA=3.571
NC_035083.1	78219662	.	T	C	.	.	MAF_USDA=6.098
NC_035083.1	78219703	.	T	A	.	.	MAF_USDA=10.417
NC_035083.1	78219732	.	T	C	.	.	MAF_INRAE=15.823;MAF_USDA=12.5
NC_035083.1	78219739	.	G	C	.	.	MAF_INRAE=15.823;MAF_USDA=12.5
NC_035083.1	78219745	.	G	A	.	.	MAF_INRAE=15.19;MAF_USDA=12.5
NC_035083.1	78219749	.	C	T	.	.	MAF_INRAE=31.646;MAF_USDA=39.583
NC_035083.1	78219752	.	G	A	.	.	MAF_INRAE=15.19;MAF_USDA=12.5
NC_035083.1	78219762	.	A	G	.	.	MAF_INRAE=26.582;MAF_USDA=20.833
NC_035083.1	78219872	.	A	T	.	.	MAF_INRAE=9.494;MAF_USDA=21.176
NC_035083.1	78219936	.	C	G	.	.	MAF_INRAE=27.215;MAF_USDA=39.412
NC_035083.1	78219945	.	T	A	.	.	MAF_USDA=2.459
NC_035083.1	78220046	.	T	A	.	.	MAF_USDA=5.882
NC_035083.1	78220049	.	G	A	.	.	MAF_INRAE=5.263;MAF_USDA=1.765
NC_035083.1	78220090	.	G	A	.	.	MAF_INRAE=21.519;MAF_USDA=47.647
NC_035083.1	78220126	.	A	C	.	.	MAF_INRAE=41.772;MAF_USDA=45.882
NC_035083.1	78220190	.	A	C	.	.	MAF_INRAE=17.722;MAF_USDA=35.882
NC_035083.1	78220202	.	T	A	.	.	MAF_INRAE=18.987;MAF_USDA=38.235
NC_035083.1	78220216	.	G	T	.	.	MAF_INRAE=15.19;MAF_USDA=17.647
NC_035083.1	78220246	.	T	A	.	.	MAF_INRAE=10.127;MAF_USDA=15.294
NC_035083.1	78220270	.	C	T	.	.	MAF_USDA=5.882
NC_035083.1	78220289	.	A	C	.	.	MAF_INRAE=37.342;MAF_USDA=34.118
NC_035083.1	78220330	.	G	C	.	.	MAF_INRAE=2.5;MAF_USDA=13.529
NC_035083.1	78220365	.	A	T	.	.	MAF_INRAE=15.823;MAF_USDA=28.235
NC_035083.1	78220370	.	T	A	.	.	MAF_USDA=18.235
NC_035083.1	78220431	.	G	A	.	.	MAF_USDA=1.639
NC_035083.1	78220460	.	G	T	.	.	MAF_INRAE=12.658;MAF_USDA=4.118
NC_035083.1	78220472	.	A	G	.	.	MAF_USDA=2.353
NC_035083.1	78220481	.	C	T	.	.	MAF_INRAE=19.62;MAF_USDA=1.176
NC_035083.1	78220499	.	A	T	.	.	MAF_INRAE=13.924;MAF_USDA=15.882
NC_035083.1	78220518	.	G	A	.	.	MAF_INRAE=19.62;MAF_USDA=8.824
NC_035083.1	78220581	.	C	G	.	.	MAF_INRAE=1.667
NC_035083.1	78220601	.	C	T	.	.	MAF_INRAE=32.278;MAF_USDA=17.059
NC_035083.1	78220617	.	G	A	.	.	MAF_INRAE=10.127;MAF_USDA=14.706
NC_035083.1	78220641	.	A	G	.	.	MAF_INRAE=21.519;MAF_USDA=4.167
NC_035083.1	78220643	.	A	G	.	.	MAF_INRAE=23.333;MAF_USDA=4.167
NC_035083.1	78220648	.	A	G	.	.	MAF_INRAE=23.333;MAF_USDA=4.167
NC_035083.1	78220652	.	A	G	.	.	MAF_INRAE=23.333;MAF_USDA=8.824
NC_035083.1	78220676	.	G	A	.	.	MAF_INRAE=20.886;MAF_USDA=6.471
NC_035083.1	78220680	.	T	C	.	.	MAF_INRAE=2.5;MAF_USDA=13.529
NC_035083.1	78220703	.	G	A	.	.	MAF_INRAE=33.544;MAF_USDA=30.588
NC_035083.1	78220727	.	C	G	.	.	MAF_INRAE=19.62;MAF_USDA=5.882
NC_035083.1	78220772	.	C	G	.	.	MAF_INRAE=15.19;MAF_USDA=17.059
NC_035083.1	78220787	.	A	T	.	.	MAF_INRAE=5.263
NC_035083.1	78220795	.	G	A	.	.	MAF_INRAE=19.62;MAF_USDA=7.059
NC_035083.1	78220797	.	A	C	.	.	MAF_INRAE=37.5;MAF_USDA=32.941
NC_035083.1	78220842	.	T	A	.	.	MAF_USDA=2.083
NC_035083.1	78220845	.	T	C	.	.	MAF_INRAE=36.709;MAF_USDA=28.235
NC_035083.1	78220883	.	A	G	.	.	MAF_INRAE=17.089;MAF_USDA=27.647
NC_035083.1	78220886	.	A	T	.	.	MAF_INRAE=20.833;MAF_USDA=5.882
NC_035083.1	78220887	.	G	T	.	.	MAF_INRAE=20.833;MAF_USDA=5.294
NC_035083.1	78220916	.	G	A	.	.	MAF_USDA=2.083
NC_035083.1	78220928	.	G	A	.	.	MAF_USDA=1.639
NC_035083.1	78221001	.	T	C	.	.	MAF_USDA=1.765
NC_035083.1	78221055	.	A	G	.	.	MAF_INRAE=3.333;MAF_USDA=15.294
NC_035083.1	78221158	.	C	T	.	.	MAF_USDA=2.083
NC_035083.1	78221167	.	G	A	.	.	MAF_INRAE=21.053
NC_035083.1	78221217	.	C	T	.	.	MAF_USDA=4.098
NC_035083.1	78221231	.	C	G	.	.	MAF_INRAE=17.722;MAF_USDA=31.765
NC_035083.1	78221243	.	G	A	.	.	MAF_INRAE=31.646;MAF_USDA=17.059
NC_035083.1	78221361	.	A	G	.	.	MAF_INRAE=5.263
NC_035083.1	78221457	.	G	A	.	.	MAF_USDA=1.639
NC_035083.1	78221516	.	T	G	.	.	MAF_USDA=4.918
NC_035083.1	78221569	.	T	G	.	.	MAF_INRAE=13.924;MAF_USDA=25.882
NC_035083.1	78221590	.	C	A	.	.	MAF_USDA=3.333
NC_035083.1	78221594	.	C	T	.	.	MAF_USDA=5.833
NC_035083.1	78221599	.	C	A	.	.	MAF_USDA=1.667
NC_035083.1	78221600	.	A	G	.	.	MAF_USDA=1.667
NC_035083.1	78221615	.	C	T	.	.	MAF_USDA=1.667
NC_035083.1	78221629	.	A	C	.	.	MAF_USDA=5.0
NC_035083.1	78221630	.	T	A	.	.	MAF_USDA=16.667
NC_035083.1	78221632	.	T	G	.	.	MAF_USDA=1.667
NC_035083.1	78221641	.	C	T	.	.	MAF_USDA=5.0
NC_035083.1	78221755	.	A	T	.	.	MAF_USDA=33.333
NC_035083.1	78221759	.	C	A	.	.	MAF_USDA=37.5
NC_035083.1	78221781	.	T	A	.	.	MAF_USDA=37.5
NC_035083.1	78221790	.	C	A	.	.	MAF_USDA=16.667
NC_035083.1	78221875	.	C	T	.	.	MAF_USDA=2.459
NC_035083.1	78221889	.	C	A	.	.	MAF_INRAE=32.5
NC_035083.1	78221906	.	A	C	.	.	MAF_USDA=24.118
NC_035083.1	78221911	.	T	A	.	.	MAF_INRAE=25.0
NC_035083.1	78221927	.	T	C	.	.	MAF_USDA=10.656
NC_035083.1	78221937	.	A	T	.	.	MAF_USDA=22.917
NC_035083.1	78221952	.	A	G	.	.	MAF_USDA=1.639
NC_035083.1	78221953	.	T	C	.	.	MAF_USDA=24.706
NC_035083.1	78221961	.	C	T	.	.	MAF_USDA=7.377
NC_035083.1	78221962	.	A	G	.	.	MAF_USDA=5.738
NC_035083.1	78221969	.	A	G	.	.	MAF_USDA=22.941
NC_035083.1	78221972	.	C	A	.	.	MAF_USDA=16.667
NC_035083.1	78221979	.	C	T	.	.	MAF_USDA=24.118
NC_035083.1	78221986	.	C	T	.	.	MAF_INRAE=16.456;MAF_USDA=8.824
NC_035083.1	78222006	.	C	A	.	.	MAF_USDA=1.639
NC_035083.1	78222019	.	C	T	.	.	MAF_USDA=1.639
NC_035083.1	78222040	.	C	G	.	.	MAF_USDA=27.647
NC_035083.1	78222104	.	T	G	.	.	MAF_INRAE=5.263
NC_035083.1	78222112	.	G	T	.	.	MAF_USDA=2.083
NC_035083.1	78222128	.	C	T	.	.	MAF_INRAE=3.333
NC_035083.1	78222138	.	G	A	.	.	MAF_INRAE=43.038;MAF_USDA=36.471
NC_035083.1	78222155	.	T	A	.	.	MAF_INRAE=32.278;MAF_USDA=15.882
NC_035083.1	78222730	.	G	A	.	.	MAF_USDA=2.586
NC_035083.1	78222751	.	A	T	.	.	MAF_INRAE=5.833
NC_035083.1	78222756	.	G	T	.	.	MAF_USDA=4.167
NC_035083.1	78222822	.	T	A	.	.	MAF_USDA=3.333
NC_035083.1	78222834	.	G	T	.	.	MAF_INRAE=26.316;MAF_USDA=7.377
NC_035083.1	78222984	.	T	A	.	.	MAF_INRAE=30.38;MAF_USDA=16.471
NC_035083.1	78222987	.	T	A	.	.	MAF_INRAE=10.526;MAF_USDA=12.353
NC_035083.1	78223044	.	A	C	.	.	MAF_INRAE=15.823;MAF_USDA=24.706
NC_035083.1	78223069	.	A	G	.	.	MAF_USDA=3.279
NC_035083.1	78223084	.	C	T	.	.	MAF_USDA=1.639
NC_035083.1	78223100	.	G	T	.	.	MAF_USDA=4.098
NC_035083.1	78223116	.	C	A	.	.	MAF_USDA=10.588
NC_035083.1	78223137	.	G	A	.	.	MAF_INRAE=15.823;MAF_USDA=25.294
NC_035083.1	78223199	.	T	A	.	.	MAF_INRAE=8.228
NC_035083.1	78223211	.	C	T	.	.	MAF_USDA=6.557
NC_035083.1	78223331	.	A	T	.	.	MAF_USDA=4.918
NC_035083.1	78223358	.	G	A	.	.	MAF_USDA=2.459
NC_035083.1	78223384	.	A	G	.	.	MAF_INRAE=15.823;MAF_USDA=18.824
NC_035083.1	78223405	.	T	A	.	.	MAF_INRAE=35.443;MAF_USDA=23.529
NC_035083.1	78223464	.	C	T	.	.	MAF_USDA=4.098
NC_035083.1	78223465	.	A	C	.	.	MAF_INRAE=36.709;MAF_USDA=34.118
NC_035083.1	78223477	.	T	G	.	.	MAF_USDA=4.098
NC_035083.1	78223510	.	C	T	.	.	MAF_USDA=2.083
NC_035083.1	78223523	.	A	G	.	.	MAF_INRAE=19.62;MAF_USDA=1.765
NC_035083.1	78223525	.	T	C	.	.	MAF_INRAE=32.278;MAF_USDA=17.647
NC_035083.1	78223540	.	T	A	.	.	MAF_INRAE=15.19;MAF_USDA=22.941
NC_035083.1	78223616	.	A	C	.	.	MAF_INRAE=38.333
NC_035083.1	78223651	.	G	A	.	.	MAF_INRAE=20.0;MAF_USDA=21.765
NC_035083.1	78223663	.	T	C	.	.	MAF_INRAE=36.709;MAF_USDA=32.941
NC_035083.1	78223681	.	T	G	.	.	MAF_USDA=4.918
NC_035083.1	78223685	.	G	A	.	.	MAF_INRAE=8.228;MAF_USDA=6.557
NC_035083.1	78223691	.	G	T	.	.	MAF_INRAE=47.468;MAF_USDA=41.765
NC_035083.1	78223704	.	A	T	.	.	MAF_INRAE=15.823;MAF_USDA=21.176
NC_035083.1	78223709	.	G	T	.	.	MAF_INRAE=48.101;MAF_USDA=39.634
NC_035083.1	78223710	.	C	G	.	.	MAF_INRAE=43.333;MAF_USDA=39.634
NC_035083.1	78223717	.	G	A	.	.	MAF_INRAE=36.709;MAF_USDA=38.415
NC_035083.1	78223722	.	G	A	.	.	MAF_USDA=7.317
NC_035083.1	78223745	.	T	G	.	.	MAF_USDA=3.39
NC_035083.1	78223766	.	G	A	.	.	MAF_USDA=5.085
NC_035083.1	78223779	.	T	A	.	.	MAF_INRAE=8.228;MAF_USDA=6.78
NC_035083.1	78223851	.	A	T	.	.	MAF_USDA=5.172
NC_035083.1	78223970	.	T	C	.	.	MAF_INRAE=31.646;MAF_USDA=27.711
NC_035083.1	78223978	.	A	G	.	.	MAF_INRAE=31.646;MAF_USDA=29.518
NC_035083.1	78224010	.	T	C	.	.	MAF_USDA=3.012
NC_035083.1	78224052	.	C	T	.	.	MAF_INRAE=36.076;MAF_USDA=34.94
NC_035083.1	78224086	.	T	C	.	.	MAF_USDA=5.932
NC_035083.1	78224093	.	C	A	.	.	MAF_USDA=5.422
NC_035083.1	78224139	.	A	C	.	.	MAF_INRAE=5.263;MAF_USDA=2.083
NC_035083.1	78224140	.	G	A	.	.	MAF_USDA=2.083
NC_035083.1	78224187	.	T	C	.	.	MAF_INRAE=33.333;MAF_USDA=20.482
NC_035083.1	78224193	.	G	A	.	.	MAF_INRAE=8.333;MAF_USDA=10.843
NC_035083.1	78224195	.	A	G	.	.	MAF_USDA=3.39
NC_035083.1	78224201	.	C	A	.	.	MAF_INRAE=6.667;MAF_USDA=14.407
NC_035083.1	78224202	.	T	A	.	.	MAF_INRAE=20.833;MAF_USDA=5.085
NC_035083.1	78224229	.	A	T	.	.	MAF_USDA=1.695
NC_035083.1	78224251	.	T	C	.	.	MAF_USDA=6.78
NC_035083.1	78224254	.	T	A	.	.	MAF_INRAE=2.5;MAF_USDA=4.237
NC_035083.1	78224264	.	T	C	.	.	MAF_INRAE=5.0;MAF_USDA=11.207
NC_035083.1	78224268	.	G	T	.	.	MAF_INRAE=15.789
NC_035083.1	78224269	.	G	A	.	.	MAF_INRAE=9.167;MAF_USDA=14.583
NC_035083.1	78224278	.	T	C	.	.	MAF_USDA=1.724
NC_035083.1	78224286	.	G	A	.	.	MAF_INRAE=5.0;MAF_USDA=10.345
NC_035083.1	78224287	.	T	G	.	.	MAF_INRAE=5.0;MAF_USDA=10.345
NC_035083.1	78224345	.	T	C	.	.	MAF_INRAE=15.789;MAF_USDA=6.25
NC_035083.1	78224347	.	G	T	.	.	MAF_USDA=21.341
NC_035083.1	78224367	.	G	A	.	.	MAF_USDA=1.724
NC_035083.1	78224404	.	G	T	.	.	MAF_USDA=2.586
NC_035083.1	78224419	.	A	G	.	.	MAF_INRAE=15.789;MAF_USDA=18.902
NC_035083.1	78224480	.	C	T	.	.	MAF_INRAE=22.785;MAF_USDA=2.083
NC_035083.1	78224490	.	C	G	.	.	MAF_USDA=7.377
NC_035083.1	78224537	.	C	T	.	.	MAF_INRAE=5.263
NC_035083.1	78224600	.	A	T	.	.	MAF_INRAE=27.848;MAF_USDA=22.892
NC_035083.1	78224601	.	A	C	.	.	MAF_INRAE=30.0;MAF_USDA=22.892
NC_035083.1	78224635	.	C	T	.	.	MAF_INRAE=2.5;MAF_USDA=6.78
NC_035083.1	78224643	.	T	G	.	.	MAF_USDA=1.807
NC_035083.1	78224645	.	T	C	.	.	MAF_INRAE=27.848;MAF_USDA=22.892
NC_035083.1	78224649	.	A	C	.	.	MAF_USDA=8.434
NC_035083.1	78224682	.	G	T	.	.	MAF_USDA=8.475
NC_035083.1	78224754	.	G	A	.	.	MAF_INRAE=31.646;MAF_USDA=24.096
NC_035083.1	78224780	.	C	T	.	.	MAF_INRAE=9.167;MAF_USDA=29.268
NC_035083.1	78224840	.	G	C	.	.	MAF_INRAE=27.848;MAF_USDA=21.951
NC_035083.1	78224848	.	C	T	.	.	MAF_INRAE=31.646;MAF_USDA=25.0
NC_035083.1	78224864	.	A	G	.	.	MAF_USDA=2.542
NC_035083.1	78224909	.	G	A	.	.	MAF_INRAE=5.0;MAF_USDA=8.197
NC_035083.1	78224945	.	G	A	.	.	MAF_INRAE=5.0;MAF_USDA=17.213
NC_035083.1	78224963	.	C	A	.	.	MAF_INRAE=24.051;MAF_USDA=8.235
NC_035083.1	78224974	.	C	T	.	.	MAF_USDA=4.118
NC_035083.1	78224977	.	T	C	.	.	MAF_INRAE=40.0
NC_035083.1	78225017	.	T	C	.	.	MAF_USDA=1.639
NC_035083.1	78225069	.	T	A	.	.	MAF_INRAE=24.051;MAF_USDA=2.083
NC_035083.1	78225085	.	A	C	.	.	MAF_INRAE=9.167;MAF_USDA=5.294
NC_035083.1	78225133	.	G	A	.	.	MAF_INRAE=2.5
NC_035083.1	78226838	.	A	G	.	.	MAF_INRAE=46.835;MAF_USDA=38.235
NC_035083.1	78226849	.	A	C	.	.	MAF_INRAE=21.667;MAF_USDA=2.083
NC_035083.1	78226853	.	T	G	.	.	MAF_USDA=2.083
NC_035083.1	78226858	.	C	A	.	.	MAF_USDA=10.656
NC_035083.1	78226867	.	C	A	.	.	MAF_INRAE=20.886;MAF_USDA=1.639
NC_035083.1	78226890	.	G	A	.	.	MAF_USDA=1.639
NC_035083.1	78226941	.	T	C	.	.	MAF_INRAE=24.051;MAF_USDA=7.647
NC_035083.1	78227030	.	T	C	.	.	MAF_INRAE=22.785;MAF_USDA=7.647
NC_035083.1	78227074	.	T	C	.	.	MAF_INRAE=5.0;MAF_USDA=16.393
NC_035083.1	78227098	.	G	A	.	.	MAF_INRAE=27.848;MAF_USDA=20.0
NC_035083.1	78227136	.	T	C	.	.	MAF_INRAE=27.848;MAF_USDA=20.0
NC_035083.1	78227167	.	G	A	.	.	MAF_USDA=2.083
NC_035083.1	78227178	.	G	A	.	.	MAF_INRAE=31.013;MAF_USDA=22.353
NC_035083.1	78227274	.	G	A	.	.	MAF_USDA=16.393
NC_035083.1	78227275	.	T	G	.	.	MAF_USDA=16.393
NC_035083.1	78227277	.	G	A	.	.	MAF_USDA=16.393
NC_035083.1	78227280	.	T	G	.	.	MAF_USDA=16.393
NC_035083.1	78227282	.	G	T	.	.	MAF_USDA=14.754
NC_035083.1	78227293	.	G	A	.	.	MAF_INRAE=23.418;MAF_USDA=8.235
NC_035083.1	78227302	.	C	A	.	.	MAF_INRAE=5.0;MAF_USDA=9.016
NC_035083.1	78227317	.	G	A	.	.	MAF_INRAE=23.418;MAF_USDA=8.824
NC_035083.1	78227318	.	C	T	.	.	MAF_INRAE=24.167;MAF_USDA=8.235
NC_035083.1	78227324	.	C	A	.	.	MAF_USDA=2.459
NC_035083.1	78227351	.	C	T	.	.	MAF_INRAE=8.228
NC_035083.1	78227388	.	G	A	.	.	MAF_INRAE=5.0;MAF_USDA=16.393
NC_035083.1	78227408	.	T	C	.	.	MAF_INRAE=27.848;MAF_USDA=20.0
NC_035083.1	78227462	.	C	T	.	.	MAF_INRAE=24.051;MAF_USDA=8.235
NC_035083.1	78227602	.	T	C	.	.	MAF_INRAE=5.0;MAF_USDA=18.033
NC_035083.1	78227638	.	C	T	.	.	MAF_USDA=2.459
NC_035083.1	78227745	.	T	G	.	.	MAF_INRAE=27.848;MAF_USDA=2.083
NC_035083.1	78227746	.	C	T	.	.	MAF_INRAE=5.0;MAF_USDA=18.852
NC_035083.1	78227758	.	A	G	.	.	MAF_INRAE=33.544;MAF_USDA=18.235
NC_035083.1	78227808	.	A	T	.	.	MAF_INRAE=24.051;MAF_USDA=9.412
NC_035083.1	78227811	.	C	T	.	.	MAF_INRAE=5.0;MAF_USDA=34.118
NC_035083.1	78227813	.	G	A	.	.	MAF_INRAE=5.0;MAF_USDA=19.672
NC_035083.1	78228053	.	G	T	.	.	MAF_USDA=4.918
NC_035083.1	78228094	.	A	C	.	.	MAF_INRAE=5.0;MAF_USDA=17.213
NC_035083.1	78228098	.	T	C	.	.	MAF_INRAE=32.911;MAF_USDA=18.235
NC_035083.1	78228142	.	C	A	.	.	MAF_INRAE=4.167;MAF_USDA=17.213
NC_035083.1	78228143	.	A	G	.	.	MAF_INRAE=38.608;MAF_USDA=44.118
NC_035083.1	78228194	.	G	A	.	.	MAF_USDA=4.918
NC_035083.1	78228201	.	G	A	.	.	MAF_USDA=3.279
NC_035083.1	78228243	.	C	T	.	.	MAF_INRAE=24.051;MAF_USDA=8.824
NC_035083.1	78228271	.	G	C	.	.	MAF_USDA=6.557
NC_035083.1	78228380	.	A	G	.	.	MAF_USDA=2.459
NC_035083.1	78228441	.	A	G	.	.	MAF_USDA=2.083
NC_035083.1	78228559	.	G	A	.	.	MAF_USDA=1.765
NC_035083.1	78228571	.	G	A	.	.	MAF_INRAE=22.152;MAF_USDA=8.824
NC_035083.1	78228604	.	C	T	.	.	MAF_USDA=1.639
NC_035083.1	78228645	.	T	A	.	.	MAF_USDA=4.706
NC_035083.1	78228657	.	G	A	.	.	MAF_USDA=2.459
NC_035083.1	78228716	.	A	T	.	.	MAF_INRAE=15.789;MAF_USDA=2.083
NC_035083.1	78228724	.	C	T	.	.	MAF_INRAE=2.5;MAF_USDA=4.098
NC_035083.1	78228809	.	G	T	.	.	MAF_USDA=1.667
NC_035083.1	78228829	.	A	T	.	.	MAF_INRAE=15.789;MAF_USDA=2.083
NC_035083.1	78228856	.	C	T	.	.	MAF_INRAE=42.105;MAF_USDA=39.583
NC_035083.1	78228895	.	C	G	.	.	MAF_USDA=11.475
NC_035083.1	78228914	.	C	G	.	.	MAF_USDA=41.667
NC_035083.1	78228915	.	C	T	.	.	MAF_USDA=3.279
NC_035083.1	78228937	.	G	C	.	.	MAF_USDA=6.627
NC_035083.1	78228944	.	T	G	.	.	MAF_USDA=12.5
NC_035083.1	78228948	.	T	C	.	.	MAF_USDA=35.417
NC_035083.1	78228979	.	G	C	.	.	MAF_USDA=10.417
NC_035083.1	78229089	.	T	C	.	.	MAF_INRAE=4.167
NC_035083.1	78229091	.	C	T	.	.	MAF_USDA=20.833
NC_035083.1	78229092	.	C	T	.	.	MAF_USDA=29.167
NC_035083.1	78229103	.	T	A	.	.	MAF_USDA=8.333
NC_035083.1	78229821	.	C	T	.	.	MAF_USDA=39.583
NC_035083.1	78229822	.	C	T	.	.	MAF_USDA=39.583
NC_035083.1	78229823	.	G	A	.	.	MAF_USDA=11.585
NC_035083.1	78229837	.	C	A	.	.	MAF_USDA=14.583
NC_035083.1	78229847	.	C	T	.	.	MAF_USDA=6.034
NC_035083.1	78229856	.	A	C	.	.	MAF_USDA=4.167
NC_035083.1	78229865	.	G	A	.	.	MAF_USDA=16.949
NC_035083.1	78229892	.	G	T	.	.	MAF_USDA=37.5
NC_035083.1	78229898	.	T	C	.	.	MAF_USDA=5.0
NC_035083.1	78229909	.	T	A	.	.	MAF_USDA=14.167
NC_035083.1	78229911	.	G	A	.	.	MAF_USDA=5.0
NC_035083.1	78229912	.	G	T	.	.	MAF_USDA=3.333
NC_035083.1	78229919	.	C	G	.	.	MAF_USDA=4.167
NC_035083.1	78229939	.	T	C	.	.	MAF_USDA=2.083
NC_035083.1	78229941	.	C	G	.	.	MAF_USDA=3.279
NC_035083.1	78229959	.	G	T	.	.	MAF_USDA=11.765
NC_035083.1	78229970	.	T	A	.	.	MAF_USDA=2.459
NC_035083.1	78229974	.	G	C	.	.	MAF_INRAE=21.053;MAF_USDA=49.412
NC_035083.1	78229982	.	G	A	.	.	MAF_USDA=3.279
NC_035083.1	78229996	.	G	A	.	.	MAF_INRAE=5.263;MAF_USDA=2.083
NC_035083.1	78230002	.	T	A	.	.	MAF_INRAE=21.053;MAF_USDA=39.412
NC_035083.1	78230015	.	T	C	.	.	MAF_USDA=8.333
NC_035083.1	78230016	.	G	C	.	.	MAF_INRAE=15.789;MAF_USDA=26.786
NC_035083.1	78230024	.	G	T	.	.	MAF_INRAE=15.789
NC_035083.1	78230044	.	T	A	.	.	MAF_INRAE=15.789;MAF_USDA=31.325
NC_035083.1	78230057	.	T	C	.	.	MAF_USDA=12.5
NC_035083.1	78230060	.	G	A	.	.	MAF_INRAE=8.333;MAF_USDA=14.583
NC_035083.1	78230066	.	G	T	.	.	MAF_INRAE=15.789;MAF_USDA=17.857
NC_035083.1	78230086	.	T	A	.	.	MAF_INRAE=23.684;MAF_USDA=39.412
NC_035083.1	78230108	.	G	A	.	.	MAF_INRAE=21.053;MAF_USDA=11.765
NC_035083.1	78230130	.	C	G	.	.	MAF_USDA=6.25
NC_035083.1	78230298	.	G	A	.	.	MAF_USDA=1.639
NC_035083.1	78230455	.	A	G	.	.	MAF_INRAE=24.684;MAF_USDA=18.824
NC_035083.1	78230464	.	A	T	.	.	MAF_INRAE=21.053
NC_035083.1	78230485	.	G	A	.	.	MAF_INRAE=15.789
NC_035083.1	78230497	.	G	A	.	.	MAF_INRAE=42.105
NC_035083.1	78230518	.	G	A	.	.	MAF_USDA=16.393
NC_035083.1	78230533	.	T	G	.	.	MAF_USDA=15.574
NC_035083.1	78230546	.	C	T	.	.	MAF_USDA=3.279
NC_035083.1	78230587	.	G	C	.	.	MAF_USDA=2.083
NC_035083.1	78230625	.	A	G	.	.	MAF_INRAE=36.709;MAF_USDA=28.824
NC_035083.1	78230679	.	C	T	.	.	MAF_INRAE=6.962
NC_035083.1	78230709	.	G	T	.	.	MAF_INRAE=2.5;MAF_USDA=4.118
NC_035083.1	78230710	.	C	T	.	.	MAF_INRAE=2.5;MAF_USDA=4.118
NC_035083.1	78230809	.	G	A	.	.	MAF_USDA=3.279
NC_035083.1	78230867	.	G	A	.	.	MAF_INRAE=4.167;MAF_USDA=16.393
NC_035083.1	78230870	.	T	C	.	.	MAF_INRAE=4.167;MAF_USDA=9.836
NC_035083.1	78230871	.	C	T	.	.	MAF_INRAE=5.263
NC_035083.1	78230914	.	T	A	.	.	MAF_USDA=12.5
NC_035083.1	78230916	.	T	C	.	.	MAF_INRAE=48.333;MAF_USDA=12.5
NC_035083.1	78230918	.	T	A	.	.	MAF_INRAE=48.333;MAF_USDA=12.5
NC_035083.1	78230919	.	C	T	.	.	MAF_USDA=2.083
NC_035083.1	78230920	.	G	C	.	.	MAF_USDA=12.5
NC_035083.1	78230922	.	G	A	.	.	MAF_INRAE=48.333;MAF_USDA=12.5
NC_035083.1	78230968	.	T	C	.	.	MAF_INRAE=5.0
NC_035083.1	78230986	.	C	A	.	.	MAF_USDA=1.639
NC_035083.1	78231040	.	G	A	.	.	MAF_USDA=5.0
NC_035083.1	78231051	.	G	A	.	.	MAF_INRAE=32.278;MAF_USDA=20.588
NC_035083.1	78231064	.	C	T	.	.	MAF_INRAE=49.367;MAF_USDA=39.412
NC_035083.1	78231281	.	A	T	.	.	MAF_INRAE=15.19;MAF_USDA=2.083
NC_035083.1	78231282	.	A	G	.	.	MAF_INRAE=18.333;MAF_USDA=2.083
NC_035083.1	78231286	.	T	A	.	.	MAF_INRAE=34.177;MAF_USDA=4.167
NC_035083.1	78231304	.	C	T	.	.	MAF_INRAE=39.873;MAF_USDA=43.75
NC_035083.1	78231315	.	G	A	.	.	MAF_INRAE=21.519;MAF_USDA=2.083
NC_035083.1	78231381	.	T	A	.	.	MAF_INRAE=15.823;MAF_USDA=45.833
NC_035083.1	78231404	.	G	A	.	.	MAF_INRAE=15.823;MAF_USDA=45.833
NC_035083.1	78231435	.	C	T	.	.	MAF_INRAE=29.747;MAF_USDA=43.75
NC_035083.1	78231450	.	G	C	.	.	MAF_INRAE=21.053;MAF_USDA=20.833
NC_035083.1	78231554	.	T	C	.	.	MAF_INRAE=14.557;MAF_USDA=6.098
NC_035083.1	78231575	.	C	A	.	.	MAF_USDA=1.724
NC_035083.1	78231610	.	C	T	.	.	MAF_INRAE=1.667
NC_035083.1	78231627	.	C	A	.	.	MAF_INRAE=36.076;MAF_USDA=19.88
NC_035083.1	78231644	.	C	T	.	.	MAF_INRAE=5.263;MAF_USDA=6.024
NC_035083.1	78231647	.	A	T	.	.	MAF_INRAE=36.076;MAF_USDA=19.88
NC_035083.1	78231661	.	A	C	.	.	MAF_INRAE=13.924;MAF_USDA=5.422
NC_035083.1	78231680	.	A	T	.	.	MAF_INRAE=13.924;MAF_USDA=5.422
NC_035083.1	78231723	.	C	A	.	.	MAF_INRAE=10.127;MAF_USDA=11.017
NC_035083.1	78231733	.	A	T	.	.	MAF_INRAE=3.333;MAF_USDA=2.542
NC_035083.1	78231803	.	A	T	.	.	MAF_INRAE=34.177;MAF_USDA=17.059
NC_035083.1	78231808	.	C	T	.	.	MAF_USDA=4.918
NC_035083.1	78231826	.	T	C	.	.	MAF_INRAE=17.089;MAF_USDA=13.529
NC_035083.1	78231827	.	C	G	.	.	MAF_INRAE=20.833;MAF_USDA=13.529
NC_035083.1	78231836	.	T	C	.	.	MAF_INRAE=5.0;MAF_USDA=9.412
NC_035083.1	78231838	.	C	T	.	.	MAF_INRAE=33.333;MAF_USDA=17.647
NC_035083.1	78231913	.	C	A	.	.	MAF_INRAE=5.263
NC_035083.1	78231993	.	A	T	.	.	MAF_INRAE=14.557;MAF_USDA=4.706
NC_035083.1	78232000	.	T	G	.	.	MAF_INRAE=15.823;MAF_USDA=45.294
NC_035083.1	78232002	.	C	G	.	.	MAF_INRAE=17.5;MAF_USDA=4.118
NC_035083.1	78232014	.	C	T	.	.	MAF_INRAE=33.544;MAF_USDA=17.059
NC_035083.1	78232065	.	G	A	.	.	MAF_INRAE=14.557;MAF_USDA=5.294
NC_035083.1	78232081	.	C	T	.	.	MAF_INRAE=21.053
NC_035083.1	78232082	.	A	G	.	.	MAF_INRAE=16.456;MAF_USDA=46.471
NC_035083.1	78232099	.	T	C	.	.	MAF_INRAE=18.354;MAF_USDA=15.294
NC_035083.1	78232136	.	T	A	.	.	MAF_INRAE=5.0
NC_035083.1	78232146	.	C	G	.	.	MAF_INRAE=14.557;MAF_USDA=6.471
NC_035083.1	78232148	.	C	A	.	.	MAF_INRAE=19.62;MAF_USDA=1.176
NC_035083.1	78232155	.	G	A	.	.	MAF_INRAE=14.557;MAF_USDA=5.882
NC_035083.1	78232177	.	C	T	.	.	MAF_INRAE=32.278;MAF_USDA=12.353
NC_035083.1	78232212	.	T	A	.	.	MAF_USDA=2.459
NC_035083.1	78232228	.	C	T	.	.	MAF_INRAE=33.544;MAF_USDA=17.059
NC_035083.1	78232234	.	C	T	.	.	MAF_INRAE=21.053
NC_035083.1	78232255	.	C	A	.	.	MAF_USDA=4.098
NC_035083.1	78232297	.	T	C	.	.	MAF_INRAE=5.0;MAF_USDA=6.557
NC_035083.1	78232321	.	T	C	.	.	MAF_INRAE=5.0;MAF_USDA=9.016
NC_035083.1	78232341	.	G	A	.	.	MAF_INRAE=33.544;MAF_USDA=18.235
NC_035083.1	78232349	.	T	C	.	.	MAF_INRAE=18.354;MAF_USDA=17.059
NC_035083.1	78232359	.	C	T	.	.	MAF_USDA=1.639
NC_035083.1	78232365	.	T	C	.	.	MAF_INRAE=14.557;MAF_USDA=5.882
NC_035083.1	78232399	.	G	A	.	.	MAF_USDA=2.941
NC_035083.1	78232412	.	T	C	.	.	MAF_INRAE=18.354;MAF_USDA=16.471
NC_035083.1	78232422	.	A	C	.	.	MAF_USDA=3.279
NC_035083.1	78232462	.	A	T	.	.	MAF_INRAE=5.0;MAF_USDA=13.934
NC_035083.1	78232476	.	C	T	.	.	MAF_INRAE=5.0;MAF_USDA=7.377
NC_035083.1	78232478	.	T	A	.	.	MAF_INRAE=13.924;MAF_USDA=5.882
NC_035083.1	78232483	.	C	T	.	.	MAF_INRAE=33.544;MAF_USDA=17.647
NC_035083.1	78232486	.	T	C	.	.	MAF_INRAE=5.0;MAF_USDA=16.393
NC_035083.1	78232510	.	G	T	.	.	MAF_INRAE=18.354;MAF_USDA=16.471
NC_035083.1	78232521	.	T	G	.	.	MAF_INRAE=21.053;MAF_USDA=1.639
NC_035083.1	78232531	.	A	G	.	.	MAF_INRAE=18.354;MAF_USDA=17.647
NC_035083.1	78232599	.	C	T	.	.	MAF_INRAE=13.924;MAF_USDA=6.557
NC_035083.1	78232613	.	C	A	.	.	MAF_INRAE=15.823;MAF_USDA=44.118
NC_035083.1	78232632	.	T	G	.	.	MAF_INRAE=21.053
NC_035083.1	78232633	.	A	C	.	.	MAF_INRAE=5.0;MAF_USDA=13.934
NC_035083.1	78232644	.	T	C	.	.	MAF_INRAE=20.0;MAF_USDA=20.492
NC_035083.1	78232685	.	C	T	.	.	MAF_USDA=2.083
NC_035083.1	78232688	.	C	A	.	.	MAF_INRAE=6.667
NC_035083.1	78232709	.	T	C	.	.	MAF_INRAE=40.506;MAF_USDA=20.0
NC_035083.1	78232740	.	A	C	.	.	MAF_INRAE=5.0;MAF_USDA=16.393
NC_035083.1	78232759	.	A	T	.	.	MAF_INRAE=36.076;MAF_USDA=22.024
NC_035083.1	78232764	.	T	C	.	.	MAF_USDA=1.667
NC_035083.1	78232765	.	C	T	.	.	MAF_INRAE=1.667
NC_035083.1	78232773	.	G	C	.	.	MAF_USDA=4.098
NC_035083.1	78232781	.	A	G	.	.	MAF_USDA=1.765
NC_035083.1	78232797	.	T	G	.	.	MAF_USDA=3.279
NC_035083.1	78232814	.	C	G	.	.	MAF_INRAE=32.278;MAF_USDA=12.941
NC_035083.1	78232817	.	G	A	.	.	MAF_INRAE=15.19;MAF_USDA=16.471
NC_035083.1	78232827	.	T	C	.	.	MAF_USDA=2.459
NC_035083.1	78232845	.	C	G	.	.	MAF_INRAE=5.0;MAF_USDA=14.754
NC_035083.1	78232846	.	C	T	.	.	MAF_INRAE=5.0;MAF_USDA=14.754
NC_035083.1	78232853	.	C	T	.	.	MAF_INRAE=5.0;MAF_USDA=14.754
NC_035083.1	78232863	.	G	A	.	.	MAF_INRAE=32.911;MAF_USDA=12.353
NC_035083.1	78232875	.	T	A	.	.	MAF_INRAE=15.823;MAF_USDA=7.377
NC_035083.1	78232880	.	A	T	.	.	MAF_INRAE=13.924;MAF_USDA=6.557
NC_035083.1	78232938	.	C	T	.	.	MAF_USDA=1.639
NC_035083.1	78232940	.	C	T	.	.	MAF_INRAE=5.0;MAF_USDA=14.754
NC_035083.1	78232964	.	G	A	.	.	MAF_INRAE=5.263;MAF_USDA=21.311
NC_035083.1	78232986	.	C	A	.	.	MAF_USDA=3.279
NC_035083.1	78232992	.	A	C	.	.	MAF_INRAE=18.354;MAF_USDA=17.059
NC_035083.1	78233023	.	A	T	.	.	MAF_INRAE=13.924;MAF_USDA=5.882
NC_035083.1	78233055	.	G	A	.	.	MAF_INRAE=16.456;MAF_USDA=17.059
NC_035083.1	78233081	.	G	A	.	.	MAF_USDA=1.639
NC_035083.1	78233136	.	A	C	.	.	MAF_INRAE=32.278;MAF_USDA=12.353
NC_035083.1	78233142	.	T	C	.	.	MAF_USDA=4.918
NC_035083.1	78233155	.	C	T	.	.	MAF_USDA=2.459
NC_035083.1	78233159	.	G	A	.	.	MAF_INRAE=4.43;MAF_USDA=8.333
NC_035083.1	78233169	.	A	C	.	.	MAF_INRAE=17.089;MAF_USDA=17.059
NC_035083.1	78233205	.	A	T	.	.	MAF_INRAE=16.667;MAF_USDA=5.294
NC_035083.1	78233215	.	C	A	.	.	MAF_INRAE=13.924;MAF_USDA=5.294
NC_035083.1	78233216	.	CATG	CATA	.	.	MAF_USDA=45.833
NC_035083.1	78233219	.	G	A	.	.	MAF_INRAE=14.167
NC_035083.1	78233235	.	T	A	.	.	MAF_INRAE=33.544;MAF_USDA=17.647
NC_035083.1	78233242	.	T	A	.	.	MAF_INRAE=32.911;MAF_USDA=13.529
NC_035083.1	78233243	.	G	C	.	.	MAF_INRAE=33.544;MAF_USDA=17.647
NC_035083.1	78233252	.	C	T	.	.	MAF_INRAE=5.0;MAF_USDA=15.574
NC_035083.1	78233293	.	T	C	.	.	MAF_USDA=3.279
NC_035083.1	78233323	.	A	C	.	.	MAF_INRAE=14.557;MAF_USDA=5.882
NC_035083.1	78233330	.	C	T	.	.	MAF_INRAE=18.354;MAF_USDA=15.882
NC_035083.1	78233342	.	C	A	.	.	MAF_USDA=4.706
NC_035083.1	78233380	.	G	A	.	.	MAF_USDA=2.083
NC_035083.1	78233399	.	T	G	.	.	MAF_USDA=1.19
NC_035083.1	78233438	.	G	T	.	.	MAF_INRAE=42.105;MAF_USDA=17.857
NC_035083.1	78233461	.	T	C	.	.	MAF_INRAE=4.167;MAF_USDA=14.754
NC_035083.1	78233462	.	G	A	.	.	MAF_INRAE=4.167;MAF_USDA=14.754
NC_035083.1	78233471	.	T	A	.	.	MAF_INRAE=5.263;MAF_USDA=14.706
NC_035083.1	78233499	.	C	T	.	.	MAF_USDA=16.471
NC_035083.1	78233519	.	T	C	.	.	MAF_USDA=43.75
NC_035083.1	78233520	.	G	A	.	.	MAF_USDA=4.167
NC_035083.1	78233548	.	G	A	.	.	MAF_INRAE=5.263
NC_035083.1	78233639	.	T	C	.	.	MAF_INRAE=5.263
NC_035083.1	78234145	.	G	T	.	.	MAF_USDA=6.667
NC_035083.1	78234174	.	C	A	.	.	MAF_USDA=2.459
NC_035083.1	78234189	.	A	G	.	.	MAF_USDA=6.25
NC_035083.1	78234232	.	G	T	.	.	MAF_INRAE=2.5
NC_035083.1	78234250	.	C	T	.	.	MAF_USDA=2.459
NC_035083.1	78234262	.	G	T	.	.	MAF_INRAE=2.632
NC_035083.1	78234267	.	A	G	.	.	MAF_USDA=6.25
NC_035083.1	78234300	.	A	T	.	.	MAF_USDA=2.459
NC_035083.1	78234303	.	G	A	.	.	MAF_USDA=4.167
NC_035083.1	78234306	.	G	A	.	.	MAF_USDA=10.656
NC_035083.1	78234364	.	C	A	.	.	MAF_USDA=4.098
NC_035083.1	78234366	.	T	A	.	.	MAF_USDA=4.918
NC_035083.1	78234375	.	G	T	.	.	MAF_USDA=2.083
NC_035083.1	78234379	.	C	T	.	.	MAF_USDA=18.852
NC_035083.1	78234437	.	G	A	.	.	MAF_USDA=13.529
NC_035083.1	78234446	.	C	T	.	.	MAF_USDA=3.279
NC_035083.1	78234451	.	C	T	.	.	MAF_USDA=6.557
NC_035083.1	78234458	.	A	G	.	.	MAF_USDA=5.738
NC_035083.1	78234477	.	T	C	.	.	MAF_USDA=12.5
NC_035083.1	78234483	.	T	A	.	.	MAF_USDA=10.417
NC_035083.1	78234485	.	C	T	.	.	MAF_USDA=4.918
NC_035083.1	78234490	.	T	C	.	.	MAF_USDA=10.417
NC_035083.1	78234496	.	T	C	.	.	MAF_USDA=9.016
NC_035083.1	78234507	.	C	T	.	.	MAF_USDA=1.639
NC_035083.1	78234559	.	T	A	.	.	MAF_USDA=1.639
NC_035083.1	78234619	.	C	T	.	.	MAF_USDA=13.043
NC_035083.1	78234756	.	C	A	.	.	MAF_USDA=43.478
NC_035083.1	78234770	.	A	T	.	.	MAF_USDA=39.583
NC_035083.1	78234781	.	T	A	.	.	MAF_USDA=37.5
NC_035083.1	78234792	.	GAAGT	GAAGC	.	.	MAF_USDA=18.75
NC_035083.1	78234800	.	C	A	.	.	MAF_USDA=41.667
NC_035083.1	78234863	.	A	C	.	.	MAF_USDA=10.0
NC_035083.1	78234893	.	C	T	.	.	MAF_INRAE=2.5
NC_035083.1	78234974	.	A	T	.	.	MAF_INRAE=17.722;MAF_USDA=16.471
NC_035083.1	78234981	.	G	C	.	.	MAF_INRAE=5.0;MAF_USDA=4.118
NC_035083.1	78235064	.	G	T	.	.	MAF_INRAE=33.544;MAF_USDA=18.452
NC_035083.1	78235082	.	A	G	.	.	MAF_USDA=2.083
NC_035083.1	78235084	.	T	G	.	.	MAF_INRAE=18.354;MAF_USDA=17.262
NC_035083.1	78235116	.	G	A	.	.	MAF_INRAE=5.0;MAF_USDA=15.0
NC_035083.1	78235145	.	A	G	.	.	MAF_INRAE=33.544;MAF_USDA=17.647
NC_035083.1	78235174	.	G	C	.	.	MAF_INRAE=8.861;MAF_USDA=4.918
NC_035083.1	78235181	.	G	A	.	.	MAF_INRAE=5.0;MAF_USDA=8.197
NC_035083.1	78235273	.	G	T	.	.	MAF_INRAE=17.722;MAF_USDA=15.882
NC_035083.1	78235333	.	G	T	.	.	MAF_USDA=5.294
NC_035083.1	78235339	.	A	G	.	.	MAF_INRAE=10.127;MAF_USDA=10.656
NC_035083.1	78235344	.	T	C	.	.	MAF_INRAE=19.62;MAF_USDA=1.176
NC_035083.1	78235423	.	T	G	.	.	MAF_INRAE=5.263;MAF_USDA=16.471
NC_035083.1	78235496	.	C	T	.	.	MAF_USDA=6.557
NC_035083.1	78235530	.	C	T	.	.	MAF_USDA=4.918
NC_035083.1	78235531	.	T	G	.	.	MAF_USDA=9.836
NC_035083.1	78235563	.	C	T	.	.	MAF_USDA=14.583
NC_035083.1	78235564	.	G	T	.	.	MAF_USDA=47.917
NC_035083.1	78235580	.	C	A	.	.	MAF_USDA=12.941
NC_035083.1	78235613	.	C	A	.	.	MAF_USDA=14.286
NC_035083.1	78235625	.	G	A	.	.	MAF_USDA=4.918
NC_035083.1	78235658	.	G	T	.	.	MAF_USDA=10.241
NC_035083.1	78235694	.	C	T	.	.	MAF_USDA=12.5
NC_035083.1	78235761	.	C	T	.	.	MAF_USDA=2.083
NC_035083.1	78235779	.	A	G	.	.	MAF_USDA=39.583
NC_035083.1	78235794	.	C	T	.	.	MAF_INRAE=2.5
NC_035083.1	78235806	.	A	C	.	.	MAF_USDA=2.083
NC_035083.1	78235887	.	C	T	.	.	MAF_USDA=45.833
NC_035083.1	78235895	.	C	G	.	.	MAF_USDA=18.75
NC_035083.1	78235920	.	T	C	.	.	MAF_USDA=14.583
NC_035083.1	78235926	.	T	C	.	.	MAF_INRAE=1.667
NC_035083.1	78235941	.	T	A	.	.	MAF_INRAE=6.962
NC_035083.1	78235972	.	A	T	.	.	MAF_INRAE=5.0
NC_035083.1	78235974	.	A	G	.	.	MAF_USDA=4.167
NC_035083.1	78235976	.	C	A	.	.	MAF_USDA=8.333
NC_035083.1	78236004	.	C	A	.	.	MAF_INRAE=2.5
NC_035083.1	78236103	.	T	C	.	.	MAF_USDA=6.25
NC_035083.1	78236105	.	T	G	.	.	MAF_USDA=6.25
NC_035083.1	78236137	.	A	T	.	.	MAF_INRAE=1.667
NC_035083.1	78236159	.	C	A	.	.	MAF_INRAE=4.167;MAF_USDA=5.085
NC_035083.1	78236170	.	A	T	.	.	MAF_USDA=1.695
NC_035083.1	78236174	.	C	A	.	.	MAF_USDA=3.39
NC_035083.1	78236190	.	C	T	.	.	MAF_USDA=2.5
NC_035083.1	78236196	.	T	C	.	.	MAF_USDA=22.917
NC_035083.1	78236223	.	C	T	.	.	MAF_USDA=12.295
NC_035083.1	78236224	.	G	T	.	.	MAF_USDA=4.167
NC_035083.1	78236229	.	C	T	.	.	MAF_USDA=8.824
NC_035083.1	78236268	.	A	C	.	.	MAF_INRAE=38.333
NC_035083.1	78236273	.	A	C	.	.	MAF_INRAE=9.167
NC_035083.1	78236278	.	A	G	.	.	MAF_INRAE=9.167
NC_035083.1	78236316	.	G	C	.	.	MAF_INRAE=17.722;MAF_USDA=2.083
NC_035083.1	78236325	.	T	C	.	.	MAF_INRAE=34.177;MAF_USDA=39.583
NC_035083.1	78236367	.	C	A	.	.	MAF_INRAE=5.0
NC_035083.1	78236411	.	G	A	.	.	MAF_INRAE=14.557;MAF_USDA=2.083
NC_035083.1	78236516	.	T	C	.	.	MAF_INRAE=18.987;MAF_USDA=2.083
NC_035083.1	78236532	.	A	G	.	.	MAF_INRAE=5.0
NC_035083.1	78236540	.	C	G	.	.	MAF_INRAE=17.722;MAF_USDA=2.083
NC_035083.1	78236635	.	G	T	.	.	MAF_INRAE=21.053
NC_035083.1	78236641	.	C	A	.	.	MAF_INRAE=32.278;MAF_USDA=2.083
NC_035083.1	78236670	.	G	A	.	.	MAF_INRAE=18.354;MAF_USDA=2.083
NC_035083.1	78236737	.	G	T	.	.	MAF_INRAE=1.667
NC_035083.1	78236848	.	A	C	.	.	MAF_INRAE=5.0;MAF_USDA=14.583
NC_035083.1	78236851	.	T	A	.	.	MAF_INRAE=18.354;MAF_USDA=13.253
NC_035083.1	78236863	.	A	T	.	.	MAF_INRAE=21.053
NC_035083.1	78236949	.	C	T	.	.	MAF_INRAE=17.722;MAF_USDA=12.048
NC_035083.1	78236980	.	G	T	.	.	MAF_INRAE=5.0;MAF_USDA=4.217
NC_035083.1	78237009	.	G	A	.	.	MAF_INRAE=34.177
NC_035083.1	78237022	.	G	T	.	.	MAF_INRAE=10.759;MAF_USDA=6.471
NC_035083.1	78237042	.	C	T	.	.	MAF_INRAE=17.722;MAF_USDA=19.672
NC_035083.1	78237045	.	C	T	.	.	MAF_INRAE=5.0;MAF_USDA=11.475
NC_035083.1	78237085	.	C	T	.	.	MAF_USDA=6.25
NC_035083.1	78237091	.	T	C	.	.	MAF_USDA=2.083
NC_035083.1	78237110	.	T	C	.	.	MAF_INRAE=18.354;MAF_USDA=18.033
NC_035083.1	78237136	.	T	A	.	.	MAF_INRAE=48.101;MAF_USDA=45.833
NC_035083.1	78237169	.	A	T	.	.	MAF_INRAE=37.342;MAF_USDA=28.571
NC_035083.1	78237179	.	A	G	.	.	MAF_INRAE=50.0;MAF_USDA=44.643
NC_035083.1	78237205	.	T	G	.	.	MAF_INRAE=33.544;MAF_USDA=17.059
NC_035083.1	78237274	.	T	G	.	.	MAF_INRAE=18.354;MAF_USDA=15.476
NC_035083.1	78237277	.	G	T	.	.	MAF_USDA=2.083
NC_035083.1	78237290	.	T	C	.	.	MAF_INRAE=5.263
NC_035083.1	78237291	.	G	A	.	.	MAF_INRAE=17.5;MAF_USDA=7.5
NC_035083.1	78237292	.	T	C	.	.	MAF_INRAE=10.127;MAF_USDA=6.667
NC_035083.1	78237298	.	C	T	.	.	MAF_USDA=1.667
NC_035083.1	78237304	.	T	A	.	.	MAF_INRAE=18.354;MAF_USDA=20.833
NC_035083.1	78237310	.	C	T	.	.	MAF_INRAE=5.263
NC_035083.1	78237328	.	G	A	.	.	MAF_INRAE=12.025;MAF_USDA=34.94
NC_035083.1	78237339	.	T	C	.	.	MAF_INRAE=18.354;MAF_USDA=16.265
NC_035083.1	78237369	.	A	T	.	.	MAF_USDA=5.0
NC_035083.1	78237372	.	C	A	.	.	MAF_INRAE=42.105
NC_035083.1	78237373	.	A	G	.	.	MAF_USDA=3.333
NC_035083.1	78237404	.	G	C	.	.	MAF_INRAE=14.557;MAF_USDA=5.952
NC_035083.1	78237413	.	T	A	.	.	MAF_INRAE=22.152;MAF_USDA=20.833
NC_035083.1	78237436	.	G	A	.	.	MAF_INRAE=32.278;MAF_USDA=2.083
NC_035083.1	78237481	.	C	A	.	.	MAF_INRAE=32.278;MAF_USDA=13.095
NC_035083.1	78237493	.	T	G	.	.	MAF_INRAE=5.0;MAF_USDA=16.667
NC_035083.1	78237572	.	T	C	.	.	MAF_INRAE=48.101;MAF_USDA=45.294
NC_035083.1	78237605	.	T	C	.	.	MAF_USDA=2.459
NC_035083.1	78237612	.	A	G	.	.	MAF_INRAE=14.557;MAF_USDA=17.647
NC_035083.1	78237616	.	A	G	.	.	MAF_INRAE=46.667;MAF_USDA=45.294
NC_035083.1	78237630	.	T	A	.	.	MAF_USDA=1.639
NC_035083.1	78237715	.	G	C	.	.	MAF_INRAE=5.0
NC_035083.1	78237720	.	C	A	.	.	MAF_INRAE=5.0
NC_035083.1	78237782	.	C	A	.	.	MAF_USDA=3.333
NC_035083.1	78237792	.	C	A	.	.	MAF_INRAE=10.526;MAF_USDA=7.5
NC_035083.1	78237815	.	C	A	.	.	MAF_USDA=2.459
NC_035083.1	78237824	.	G	C	.	.	MAF_INRAE=2.5
NC_035083.1	78237826	.	A	G	.	.	MAF_USDA=42.353
NC_035083.1	78237833	.	C	G	.	.	MAF_USDA=15.882
NC_035083.1	78239427	.	C	T	.	.	MAF_USDA=41.176
NC_035083.1	78239481	.	G	T	.	.	MAF_USDA=1.639
NC_035083.1	78239500	.	A	T	.	.	MAF_USDA=4.167
NC_035083.1	78239527	.	A	C	.	.	MAF_USDA=1.695
NC_035083.1	78239545	.	A	T	.	.	MAF_INRAE=47.368;MAF_USDA=31.098
NC_035083.1	78239603	.	T	C	.	.	MAF_USDA=5.0
NC_035083.1	78239625	.	T	G	.	.	MAF_USDA=30.952
NC_035083.1	78239627	.	G	T	.	.	MAF_USDA=27.976
NC_035083.1	78239641	.	A	G	.	.	MAF_USDA=35.417
NC_035083.1	78239669	.	C	A,*	.	.	MAF_INRAE=21.053;MAF_USDA=1.765
NC_035083.1	78239675	.	A	G	.	.	MAF_USDA=3.333
NC_035083.1	78239690	.	A	G,*	.	.	MAF_INRAE=26.316
NC_035083.1	78239695	.	C	T	.	.	MAF_USDA=20.0
NC_035083.1	78239703	.	T	C	.	.	MAF_USDA=4.098
NC_035083.1	78239717	.	T	C	.	.	MAF_INRAE=5.0;MAF_USDA=3.529
NC_035083.1	78239718	.	C	A	.	.	MAF_INRAE=21.053;MAF_USDA=1.765
NC_035083.1	78239729	.	G	T	.	.	MAF_INRAE=31.579
NC_035083.1	78239734	.	G	A	.	.	MAF_INRAE=26.316;MAF_USDA=14.118
NC_035083.1	78239770	.	A	T	.	.	MAF_USDA=18.235
NC_035083.1	78239825	.	C	A	.	.	MAF_USDA=30.588
NC_035083.1	78239903	.	A	G	.	.	MAF_USDA=1.765
NC_035083.1	78239904	.	G	T	.	.	MAF_INRAE=5.0;MAF_USDA=7.647
NC_035083.1	78239937	.	A	T	.	.	MAF_INRAE=3.165;MAF_USDA=10.588
NC_035083.1	78240051	.	C	T	.	.	MAF_INRAE=4.167
NC_035083.1	78240131	.	G	A	.	.	MAF_INRAE=1.667
NC_035083.1	78240144	.	C	A	.	.	MAF_INRAE=1.667
NC_035083.1	78240185	.	T	G	.	.	MAF_INRAE=2.5
NC_035083.1	78240186	.	A	T	.	.	MAF_INRAE=2.5
NC_035083.1	78240187	.	T	A	.	.	MAF_INRAE=2.5
NC_035083.1	78240788	.	G	T	.	.	MAF_USDA=7.738
NC_035083.1	78240793	.	G	T	.	.	MAF_INRAE=2.632;MAF_USDA=11.31
NC_035083.1	78240807	.	A	G	.	.	MAF_USDA=6.667
NC_035083.1	78240856	.	G	T	.	.	MAF_USDA=5.738
NC_035083.1	78240912	.	G	C	.	.	MAF_INRAE=12.658;MAF_USDA=16.667
NC_035083.1	78240915	.	A	C	.	.	MAF_INRAE=15.833;MAF_USDA=16.667
NC_035083.1	78240928	.	T	C	.	.	MAF_USDA=16.667
NC_035083.1	78240929	.	A	G	.	.	MAF_USDA=2.083
NC_035083.1	78240933	.	A	T	.	.	MAF_USDA=2.083
NC_035083.1	78240943	.	G	A	.	.	MAF_USDA=2.083
NC_035083.1	78240965	.	G	A	.	.	MAF_INRAE=36.842;MAF_USDA=17.059
NC_035083.1	78240982	.	A	C	.	.	MAF_USDA=10.588
NC_035083.1	78241005	.	T	A	.	.	MAF_USDA=14.706
NC_035083.1	78241010	.	G	A	.	.	MAF_USDA=1.639
NC_035083.1	78241021	.	T	C	.	.	MAF_INRAE=4.167;MAF_USDA=9.412
NC_035083.1	78241022	.	A	G	.	.	MAF_USDA=2.459
NC_035083.1	78241043	.	G	A	.	.	MAF_USDA=8.197
NC_035083.1	78241087	.	G	T	.	.	MAF_USDA=9.412
NC_035083.1	78241091	.	T	C	.	.	MAF_INRAE=3.333;MAF_USDA=32.353
NC_035083.1	78241140	.	G	T	.	.	MAF_USDA=2.459
NC_035083.1	78241169	.	G	A	.	.	MAF_USDA=5.882
NC_035083.1	78241170	.	G	A	.	.	MAF_INRAE=5.833;MAF_USDA=14.583
NC_035083.1	78241173	.	G	A	.	.	MAF_USDA=1.639
NC_035083.1	78241193	.	C	T	.	.	MAF_INRAE=21.053
NC_035083.1	78241207	.	G	T	.	.	MAF_INRAE=7.5;MAF_USDA=11.176
NC_035083.1	78241297	.	T	G	.	.	MAF_USDA=3.333
NC_035083.1	78241307	.	C	A	.	.	MAF_USDA=2.381
NC_035083.1	78241343	.	G	T	.	.	MAF_INRAE=15.823;MAF_USDA=44.048
NC_035083.1	78241418	.	A	T	.	.	MAF_INRAE=22.152;MAF_USDA=11.176
NC_035083.1	78241451	.	A	C	.	.	MAF_USDA=17.647
NC_035083.1	78241526	.	T	G	.	.	MAF_INRAE=8.333;MAF_USDA=11.765
NC_035083.1	78241540	.	A	C	.	.	MAF_INRAE=31.013;MAF_USDA=16.471
NC_035083.1	78241543	.	C	T	.	.	MAF_USDA=3.279
NC_035083.1	78241558	.	T	C	.	.	MAF_INRAE=11.392;MAF_USDA=11.765
NC_035083.1	78241567	.	A	C	.	.	MAF_INRAE=21.053
NC_035083.1	78241571	.	C	T	.	.	MAF_USDA=2.083
NC_035083.1	78241577	.	C	T	.	.	MAF_INRAE=8.333;MAF_USDA=11.765
NC_035083.1	78241590	.	T	C	.	.	MAF_INRAE=20.886;MAF_USDA=14.754
NC_035083.1	78241596	.	A	C	.	.	MAF_INRAE=20.886;MAF_USDA=15.574
NC_035083.1	78241603	.	T	A	.	.	MAF_INRAE=32.278;MAF_USDA=37.059
NC_035083.1	78241613	.	G	A	.	.	MAF_INRAE=21.053
NC_035083.1	78241621	.	C	A	.	.	MAF_INRAE=8.333;MAF_USDA=11.765
NC_035083.1	78241639	.	G	A	.	.	MAF_INRAE=8.333;MAF_USDA=11.765
NC_035083.1	78241679	.	T	A	.	.	MAF_INRAE=8.333;MAF_USDA=11.176
NC_035083.1	78241716	.	A	C	.	.	MAF_USDA=3.529
NC_035083.1	78241719	.	T	C	.	.	MAF_INRAE=8.333;MAF_USDA=11.765
NC_035083.1	78241723	.	G	T	.	.	MAF_USDA=7.377
NC_035083.1	78241731	.	G	A	.	.	MAF_INRAE=48.101;MAF_USDA=27.059
NC_035083.1	78241760	.	C	A	.	.	MAF_INRAE=21.053
NC_035083.1	78241765	.	G	T	.	.	MAF_INRAE=5.833;MAF_USDA=27.647
NC_035083.1	78241767	.	G	A	.	.	MAF_INRAE=45.0;MAF_USDA=27.083
NC_035083.1	78241773	.	A	T	.	.	MAF_INRAE=2.5
NC_035083.1	78241780	.	C	T	.	.	MAF_INRAE=13.924;MAF_USDA=5.882
NC_035083.1	78241799	.	C	T	.	.	MAF_USDA=1.639
NC_035083.1	78241807	.	A	T	.	.	MAF_INRAE=5.263
NC_035083.1	78241838	.	T	G	.	.	MAF_INRAE=5.0;MAF_USDA=18.235
NC_035083.1	78241857	.	G	T	.	.	MAF_INRAE=18.421;MAF_USDA=8.235
NC_035083.1	78241859	.	C	T	.	.	MAF_USDA=8.824
NC_035083.1	78241918	.	C	T	.	.	MAF_INRAE=14.557;MAF_USDA=5.882
NC_035083.1	78241932	.	G	A	.	.	MAF_USDA=8.235
NC_035083.1	78241971	.	C	A	.	.	MAF_INRAE=18.987;MAF_USDA=2.353
NC_035083.1	78242044	.	T	C	.	.	MAF_USDA=16.471
NC_035083.1	78242048	.	G	T	.	.	MAF_INRAE=21.053
NC_035083.1	78242066	.	T	G	.	.	MAF_USDA=37.5
NC_035083.1	78242069	.	C	A	.	.	MAF_USDA=20.833
NC_035083.1	78242077	.	T	A	.	.	MAF_USDA=35.417
NC_035083.1	78242080	.	C	T	.	.	MAF_USDA=35.417
NC_035083.1	78242094	.	C	T	.	.	MAF_INRAE=15.19;MAF_USDA=35.417
NC_035083.1	78242095	.	C	T	.	.	MAF_INRAE=13.333;MAF_USDA=35.417
NC_035083.1	78242163	.	C	T	.	.	MAF_INRAE=5.0;MAF_USDA=17.059
NC_035083.1	78242218	.	G	A	.	.	MAF_INRAE=5.0;MAF_USDA=7.377
NC_035083.1	78242231	.	G	C	.	.	MAF_USDA=1.639
NC_035083.1	78242236	.	G	A	.	.	MAF_USDA=1.639
NC_035083.1	78242256	.	C	A	.	.	MAF_USDA=1.639
NC_035083.1	78242322	.	G	A	.	.	MAF_INRAE=21.053
NC_035083.1	78242384	.	C	A	.	.	MAF_INRAE=41.772;MAF_USDA=35.294
NC_035083.1	78242419	.	G	A	.	.	MAF_USDA=1.639
NC_035083.1	78242439	.	G	C	.	.	MAF_INRAE=24.051;MAF_USDA=15.882
NC_035083.1	78242543	.	T	A	.	.	MAF_USDA=1.639
NC_035083.1	78242645	.	C	A	.	.	MAF_INRAE=1.667
NC_035083.1	78242650	.	T	C	.	.	MAF_USDA=14.118
NC_035083.1	78242843	.	C	T	.	.	MAF_USDA=2.381
NC_035083.1	78242854	.	G	A	.	.	MAF_INRAE=20.833
NC_035083.1	78242890	.	G	A	.	.	MAF_INRAE=20.0
NC_035083.1	78242919	.	G	A	.	.	MAF_USDA=1.639
NC_035083.1	78242931	.	A	G	.	.	MAF_USDA=30.0
NC_035083.1	78242932	.	A	G	.	.	MAF_USDA=5.738
NC_035083.1	78242934	.	A	T	.	.	MAF_USDA=10.833
NC_035083.1	78242941	.	G	A	.	.	MAF_USDA=1.667
NC_035083.1	78242995	.	A	T	.	.	MAF_INRAE=15.823;MAF_USDA=10.119
NC_035083.1	78242997	.	T	G	.	.	MAF_USDA=25.0
NC_035083.1	78243035	.	T	C	.	.	MAF_USDA=2.083
NC_035083.1	78243040	.	C	A	.	.	MAF_INRAE=3.165;MAF_USDA=4.098
NC_035083.1	78243049	.	A	G	.	.	MAF_INRAE=21.053
NC_035083.1	78243092	.	A	T	.	.	MAF_INRAE=1.667
NC_035083.1	78243112	.	A	G	.	.	MAF_INRAE=20.886;MAF_USDA=23.214
NC_035083.1	78243128	.	A	G	.	.	MAF_INRAE=4.43;MAF_USDA=8.929
NC_035083.1	78243130	.	T	G	.	.	MAF_USDA=2.083
NC_035083.1	78243193	.	G	A	.	.	MAF_INRAE=10.0;MAF_USDA=5.357
NC_035083.1	78243206	.	C	T	.	.	MAF_INRAE=5.0;MAF_USDA=7.738
NC_035083.1	78243217	.	G	C	.	.	MAF_USDA=2.976
NC_035083.1	78243237	.	T	C	.	.	MAF_INRAE=21.053;MAF_USDA=21.429
NC_035083.1	78243264	.	A	G	.	.	MAF_INRAE=8.333;MAF_USDA=10.714
NC_035083.1	78243317	.	C	T	.	.	MAF_USDA=2.083
NC_035083.1	78243379	.	C	G	.	.	MAF_INRAE=24.684;MAF_USDA=16.071
NC_035083.1	78243388	.	G	T	.	.	MAF_INRAE=2.5
NC_035083.1	78243515	.	C	A	.	.	MAF_INRAE=3.333;MAF_USDA=1.667
NC_035083.1	78243534	.	G	A	.	.	MAF_INRAE=23.418;MAF_USDA=20.833
NC_035083.1	78243553	.	T	A	.	.	MAF_USDA=2.381
NC_035083.1	78244972	.	C	T	.	.	MAF_USDA=5.0
NC_035083.1	78244975	.	C	A	.	.	MAF_USDA=6.667
NC_035083.1	78244978	.	C	G	.	.	MAF_USDA=7.5
NC_035083.1	78244979	.	G	A	.	.	MAF_USDA=4.167
NC_035083.1	78244983	.	T	A	.	.	MAF_USDA=5.833
NC_035083.1	78244993	.	A	T	.	.	MAF_USDA=26.786
NC_035083.1	78244994	.	T	C	.	.	MAF_USDA=27.381
NC_035083.1	78245005	.	A	C	.	.	MAF_USDA=24.405
NC_035083.1	78245007	.	C	T	.	.	MAF_USDA=24.405
NC_035083.1	78245074	.	C	T	.	.	MAF_INRAE=21.053;MAF_USDA=8.824
NC_035083.1	78245098	.	C	T	.	.	MAF_USDA=2.459
NC_035083.1	78245107	.	C	A	.	.	MAF_INRAE=21.053
NC_035083.1	78245124	.	C	T	.	.	MAF_INRAE=1.667;MAF_USDA=1.639
NC_035083.1	78245158	.	A	G	.	.	MAF_INRAE=21.053;MAF_USDA=13.115
NC_035083.1	78245165	.	A	C	.	.	MAF_INRAE=21.053;MAF_USDA=10.588
NC_035083.1	78245173	.	T	A	.	.	MAF_INRAE=26.316;MAF_USDA=37.5
NC_035083.1	78245187	.	T	G	.	.	MAF_USDA=1.639
NC_035083.1	78245198	.	G	T	.	.	MAF_USDA=2.083
NC_035083.1	78245267	.	C	G	.	.	MAF_INRAE=48.734;MAF_USDA=40.588
NC_035083.1	78245270	.	G	A	.	.	MAF_INRAE=49.167;MAF_USDA=39.412
NC_035083.1	78245289	.	A	T	.	.	MAF_USDA=7.059
NC_035083.1	78245375	.	C	G	.	.	MAF_INRAE=6.962
NC_035083.1	78245408	.	A	C	.	.	MAF_USDA=1.639
NC_035083.1	78245413	.	A	C	.	.	MAF_INRAE=24.051;MAF_USDA=15.882
NC_035083.1	78245416	.	T	A	.	.	MAF_USDA=2.459
NC_035083.1	78245441	.	T	G	.	.	MAF_USDA=39.412
NC_035083.1	78245445	.	C	T	.	.	MAF_USDA=2.459
NC_035083.1	78245496	.	C	T	.	.	MAF_USDA=1.765
NC_035083.1	78245558	.	T	G	.	.	MAF_INRAE=34.81;MAF_USDA=27.059
NC_035083.1	78245573	.	A	G	.	.	MAF_INRAE=49.367;MAF_USDA=37.647
NC_035083.1	78245605	.	T	C	.	.	MAF_INRAE=3.333
NC_035083.1	78245619	.	C	A	.	.	MAF_INRAE=5.833;MAF_USDA=14.583
NC_035083.1	78245636	.	A	T	.	.	MAF_INRAE=44.304;MAF_USDA=38.824
NC_035083.1	78245654	.	A	T	.	.	MAF_INRAE=47.368;MAF_USDA=37.5
NC_035083.1	78245690	.	G	C	.	.	MAF_USDA=2.459
NC_035083.1	78245745	.	C	T	.	.	MAF_INRAE=46.203;MAF_USDA=40.588
NC_035083.1	78245801	.	G	T	.	.	MAF_INRAE=21.053
NC_035083.1	78245830	.	A	T	.	.	MAF_INRAE=48.734;MAF_USDA=39.412
NC_035083.1	78245845	.	T	A	.	.	MAF_INRAE=1.667;MAF_USDA=8.235
NC_035083.1	78245847	.	A	T	.	.	MAF_INRAE=31.667;MAF_USDA=8.235
NC_035083.1	78245981	.	G	C	.	.	MAF_USDA=5.738
NC_035083.1	78245986	.	C	A	.	.	MAF_INRAE=5.696;MAF_USDA=3.529
NC_035083.1	78245987	.	C	A	.	.	MAF_USDA=1.639
NC_035083.1	78245991	.	C	T	.	.	MAF_INRAE=26.316;MAF_USDA=20.0
NC_035083.1	78246009	.	G	T	.	.	MAF_USDA=27.059
NC_035083.1	78246083	.	T	C	.	.	MAF_USDA=47.917
NC_035083.1	78246112	.	T	C	.	.	MAF_USDA=8.333
NC_035083.1	78246139	.	C	T	.	.	MAF_USDA=1.667
NC_035083.1	78246153	.	C	T	.	.	MAF_USDA=47.024
NC_035083.1	78246167	.	C	T	.	.	MAF_USDA=42.262
NC_035083.1	78246177	.	T	G	.	.	MAF_USDA=37.5
NC_035083.1	78246181	.	C	T	.	.	MAF_USDA=4.167
NC_035083.1	78246191	.	G	T	.	.	MAF_USDA=11.905
NC_035083.1	78246239	.	A	G	.	.	MAF_USDA=22.353
NC_035083.1	78246257	.	A	C	.	.	MAF_USDA=22.353
NC_035083.1	78246282	.	G	A	.	.	MAF_USDA=18.824
NC_035083.1	78246286	.	C	T	.	.	MAF_INRAE=21.053;MAF_USDA=16.393
NC_035083.1	78246361	.	G	A	.	.	MAF_INRAE=6.667;MAF_USDA=7.5
NC_035083.1	78246364	.	A	C	.	.	MAF_INRAE=42.5;MAF_USDA=37.5
NC_035083.1	78246372	.	T	C	.	.	MAF_INRAE=9.167;MAF_USDA=13.253
NC_035083.1	78246375	.	G	A	.	.	MAF_INRAE=5.833
NC_035083.1	78246376	.	A	C	.	.	MAF_INRAE=5.833
NC_035083.1	78246389	.	C	G	.	.	MAF_INRAE=7.5;MAF_USDA=18.072
NC_035083.1	78246402	.	T	C	.	.	MAF_INRAE=11.667;MAF_USDA=21.687
NC_035083.1	78246411	.	A	T	.	.	MAF_USDA=2.083
NC_035083.1	78246412	.	G	A	.	.	MAF_USDA=2.083
NC_035083.1	78246429	.	G	A	.	.	MAF_INRAE=2.5
NC_035083.1	78246433	.	G	A	.	.	MAF_INRAE=5.0
NC_035083.1	78246434	.	A	C	.	.	MAF_INRAE=2.5
NC_035083.1	78246443	.	T	C	.	.	MAF_INRAE=5.0
NC_035083.1	78246451	.	G	T	.	.	MAF_USDA=1.639
NC_035083.1	78246457	.	G	A	.	.	MAF_INRAE=2.5;MAF_USDA=10.0
NC_035083.1	78246481	.	A	T	.	.	MAF_USDA=1.639
NC_035083.1	78246505	.	G	A	.	.	MAF_INRAE=25.316;MAF_USDA=25.294
NC_035083.1	78246553	.	T	C	.	.	MAF_INRAE=22.785;MAF_USDA=20.238
NC_035083.1	78246605	.	C	T	.	.	MAF_USDA=2.083
NC_035083.1	78246636	.	A	G	.	.	MAF_INRAE=48.734;MAF_USDA=28.235
NC_035083.1	78246651	.	G	C	.	.	MAF_USDA=1.639
NC_035083.1	78246659	.	G	A	.	.	MAF_USDA=1.765
NC_035083.1	78246675	.	A	G	.	.	MAF_INRAE=7.5;MAF_USDA=13.529
NC_035083.1	78246677	.	C	T	.	.	MAF_USDA=2.941
NC_035083.1	78246687	.	G	T	.	.	MAF_USDA=1.765
NC_035083.1	78246735	.	C	A	.	.	MAF_INRAE=17.5
NC_035083.1	78246742	.	C	A	.	.	MAF_USDA=1.639
NC_035083.1	78246759	.	G	C	.	.	MAF_INRAE=6.329
NC_035083.1	78246764	.	C	T	.	.	MAF_INRAE=6.329
NC_035083.1	78246765	.	G	A	.	.	MAF_INRAE=6.667
NC_035083.1	78246783	.	C	T	.	.	MAF_USDA=1.639
NC_035083.1	78246829	.	C	T	.	.	MAF_INRAE=26.316
NC_035083.1	78246862	.	C	T	.	.	MAF_INRAE=26.316
NC_035083.1	78246875	.	T	C	.	.	MAF_USDA=4.918
NC_035083.1	78246929	.	T	C	.	.	MAF_USDA=16.471
NC_035083.1	78246931	.	G	A	.	.	MAF_USDA=1.639
NC_035083.1	78246939	.	T	A	.	.	MAF_USDA=4.918
NC_035083.1	78246948	.	G	T	.	.	MAF_USDA=9.836
NC_035083.1	78246960	.	T	A	.	.	MAF_USDA=18.75
NC_035083.1	78246968	.	A	G	.	.	MAF_USDA=7.059
NC_035083.1	78247741	.	T	G	.	.	MAF_USDA=16.667
NC_035083.1	78248149	.	A	C	.	.	MAF_USDA=31.818
NC_035083.1	78248153	.	G	A	.	.	MAF_USDA=34.091
NC_035083.1	78248208	.	A	T	.	.	MAF_USDA=1.724
NC_035083.1	78248359	.	G	A	.	.	MAF_USDA=45.833
NC_035083.1	78248364	.	A	C	.	.	MAF_USDA=41.667
NC_035083.1	78248366	.	C	G	.	.	MAF_USDA=29.167
NC_035083.1	78248377	.	A	T	.	.	MAF_USDA=29.167
NC_035083.1	78248415	.	A	T	.	.	MAF_USDA=5.0
NC_035083.1	78248446	.	C	A	.	.	MAF_USDA=4.31
NC_035083.1	78248450	.	A	C	.	.	MAF_USDA=7.759
NC_035083.1	78248456	.	T	A	.	.	MAF_USDA=6.78
NC_035083.1	78249622	.	C	T	.	.	MAF_USDA=27.869
NC_035083.1	78249623	.	A	G	.	.	MAF_USDA=44.262
NC_035083.1	78249625	.	C	T	.	.	MAF_USDA=2.459
NC_035083.1	78249631	.	C	A	.	.	MAF_USDA=13.115
NC_035083.1	78249644	.	A	G	.	.	MAF_USDA=2.459
NC_035083.1	78249651	.	G	T	.	.	MAF_USDA=4.098
NC_035083.1	78249849	.	C	A	.	.	MAF_USDA=12.712
NC_035083.1	78249885	.	C	T	.	.	MAF_USDA=5.085
NC_035083.1	78249924	.	C	A	.	.	MAF_USDA=33.333
NC_035083.1	78249928	.	G	A	.	.	MAF_INRAE=5.833
NC_035083.1	78249955	.	G	C	.	.	MAF_USDA=2.083
NC_035083.1	78249969	.	GA	GG	.	.	MAF_USDA=29.167
NC_035083.1	78250028	.	A	G	.	.	MAF_USDA=14.583
NC_035083.1	78250080	.	T	G	.	.	MAF_USDA=45.833
NC_035083.1	78250115	.	T	C	.	.	MAF_USDA=8.333
NC_035083.1	78251567	.	G	T	.	.	MAF_USDA=7.647
NC_035083.1	78251621	.	C	G	.	.	MAF_INRAE=5.263;MAF_USDA=13.529
NC_035083.1	78251626	.	G	A	.	.	MAF_INRAE=5.263;MAF_USDA=9.412
NC_035083.1	78251638	.	G	T	.	.	MAF_INRAE=5.263
NC_035083.1	78251658	.	A	T	.	.	MAF_INRAE=5.263;MAF_USDA=12.941
NC_035083.1	78251660	.	G	C	.	.	MAF_USDA=12.941
NC_035083.1	78251689	.	G	A	.	.	MAF_INRAE=21.053;MAF_USDA=15.882
NC_035083.1	78251693	.	C	T	.	.	MAF_USDA=15.882
NC_035083.1	78251716	.	G	A	.	.	MAF_INRAE=36.842;MAF_USDA=38.235
NC_035083.1	78251730	.	C	T	.	.	MAF_USDA=3.529
NC_035083.1	78251734	.	G	A	.	.	MAF_USDA=3.279
NC_035083.1	78251740	.	A	G	.	.	MAF_INRAE=26.316;MAF_USDA=32.353
NC_035083.1	78251790	.	C	T	.	.	MAF_INRAE=8.861;MAF_USDA=13.529
NC_035083.1	78251850	.	T	A	.	.	MAF_INRAE=27.848;MAF_USDA=28.235
NC_035083.1	78251860	.	G	A	.	.	MAF_INRAE=5.263;MAF_USDA=16.471
NC_035083.1	78251900	.	C	T	.	.	MAF_INRAE=10.759;MAF_USDA=13.529
NC_035083.1	78251931	.	T	G	.	.	MAF_INRAE=22.785;MAF_USDA=28.235
NC_035083.1	78251935	.	G	C	.	.	MAF_INRAE=10.759;MAF_USDA=7.647
NC_035083.1	78251953	.	C	T	.	.	MAF_INRAE=8.333;MAF_USDA=28.824
NC_035083.1	78251962	.	A	C	.	.	MAF_USDA=2.459
NC_035083.1	78251963	.	T	C	.	.	MAF_USDA=2.459
NC_035083.1	78251981	.	C	T	.	.	MAF_INRAE=26.316;MAF_USDA=38.235
NC_035083.1	78252043	.	C	T	.	.	MAF_USDA=4.167
NC_035083.1	78252147	.	C	T	.	.	MAF_USDA=1.765
NC_035083.1	78252150	.	A	G	.	.	MAF_USDA=8.824
NC_035083.1	78252192	.	G	A	.	.	MAF_USDA=1.639
NC_035083.1	78252224	.	G	A	.	.	MAF_USDA=2.941
NC_035083.1	78252261	.	G	A	.	.	MAF_INRAE=18.987;MAF_USDA=12.353
NC_035083.1	78252284	.	G	A	.	.	MAF_INRAE=21.053
NC_035083.1	78252328	.	G	A	.	.	MAF_INRAE=8.861;MAF_USDA=12.941
NC_035083.1	78252380	.	G	A	.	.	MAF_USDA=2.353
NC_035083.1	78252384	.	G	A	.	.	MAF_INRAE=21.053;MAF_USDA=2.083
NC_035083.1	78252403	.	C	G	.	.	MAF_INRAE=8.861;MAF_USDA=13.529
NC_035083.1	78252463	.	G	A	.	.	MAF_INRAE=31.646;MAF_USDA=17.059
NC_035083.1	78252465	.	G	A	.	.	MAF_INRAE=30.0;MAF_USDA=17.059
NC_035083.1	78252566	.	C	T	.	.	MAF_USDA=2.459
NC_035083.1	78252578	.	C	A	.	.	MAF_INRAE=37.5;MAF_USDA=21.765
NC_035083.1	78252645	.	G	A	.	.	MAF_INRAE=42.105;MAF_USDA=20.238
NC_035083.1	78252707	.	G	A	.	.	MAF_USDA=12.941
NC_035083.1	78252726	.	T	A	.	.	MAF_INRAE=24.167;MAF_USDA=4.706
NC_035083.1	78252763	.	C	T	.	.	MAF_USDA=4.167
NC_035083.1	78252793	.	C	T	.	.	MAF_INRAE=9.494;MAF_USDA=14.583
NC_035083.1	78252794	.	G	A	.	.	MAF_INRAE=22.152;MAF_USDA=5.294
NC_035083.1	78252818	.	C	T	.	.	MAF_USDA=2.976
NC_035083.1	78252819	.	G	A	.	.	MAF_INRAE=9.494;MAF_USDA=17.262
NC_035083.1	78252821	.	T	A	.	.	MAF_USDA=1.667
NC_035083.1	78252829	.	C	T	.	.	MAF_USDA=1.667
NC_035083.1	78252838	.	C	A	.	.	MAF_INRAE=36.709;MAF_USDA=15.294
NC_035083.1	78252857	.	T	A	.	.	MAF_INRAE=21.053
NC_035083.1	78252859	.	A	G	.	.	MAF_USDA=31.25
NC_035083.1	78252863	.	G	T	.	.	MAF_USDA=31.25
NC_035083.1	78252883	.	T	A	.	.	MAF_INRAE=2.5;MAF_USDA=8.333
NC_035083.1	78252919	.	T	C	.	.	MAF_INRAE=21.053;MAF_USDA=26.471
NC_035083.1	78252957	.	G	A	.	.	MAF_INRAE=35.443;MAF_USDA=30.588
NC_035083.1	78252984	.	T	C	.	.	MAF_INRAE=12.658;MAF_USDA=49.412
NC_035083.1	78253033	.	C	A	.	.	MAF_INRAE=38.608;MAF_USDA=42.353
NC_035083.1	78253077	.	A	G	.	.	MAF_INRAE=9.494;MAF_USDA=18.235
NC_035083.1	78253081	.	G	T	.	.	MAF_INRAE=18.987;MAF_USDA=41.765
NC_035083.1	78253104	.	C	A	.	.	MAF_INRAE=44.304;MAF_USDA=27.647
NC_035083.1	78253116	.	A	T	.	.	MAF_USDA=3.279
NC_035083.1	78253135	.	T	A	.	.	MAF_INRAE=16.456;MAF_USDA=8.235
NC_035083.1	78253155	.	G	T	.	.	MAF_USDA=1.639
NC_035083.1	78253188	.	A	G	.	.	MAF_INRAE=32.911;MAF_USDA=41.176
NC_035083.1	78253189	.	G	A	.	.	MAF_INRAE=47.5;MAF_USDA=23.529
NC_035083.1	78253281	.	A	C	.	.	MAF_INRAE=47.468;MAF_USDA=49.412
NC_035083.1	78253289	.	C	A	.	.	MAF_INRAE=23.418;MAF_USDA=10.0
NC_035083.1	78253294	.	A	C	.	.	MAF_INRAE=47.468;MAF_USDA=35.417
NC_035083.1	78253299	.	C	A	.	.	MAF_INRAE=29.114;MAF_USDA=33.333
NC_035083.1	78253301	.	T	G	.	.	MAF_USDA=4.167
NC_035083.1	78253303	.	T	C	.	.	MAF_INRAE=2.5
NC_035083.1	78253325	.	T	A	.	.	MAF_INRAE=15.833;MAF_USDA=8.824
NC_035083.1	78253338	.	T	C	.	.	MAF_INRAE=48.333;MAF_USDA=47.647
NC_035083.1	78253341	.	G	A	.	.	MAF_INRAE=15.833;MAF_USDA=11.475
NC_035083.1	78253356	.	G	A	.	.	MAF_USDA=1.667
NC_035083.1	78253419	.	G	T	.	.	MAF_USDA=33.333
NC_035083.1	78253461	.	A	G	.	.	MAF_USDA=9.836
NC_035083.1	78253482	.	T	C	.	.	MAF_USDA=8.235
NC_035083.1	78253496	.	G	A	.	.	MAF_INRAE=14.557;MAF_USDA=8.824
NC_035083.1	78253512	.	G	A	.	.	MAF_INRAE=32.278;MAF_USDA=17.059
NC_035083.1	78253514	.	T	G	.	.	MAF_INRAE=14.557;MAF_USDA=6.557
NC_035083.1	78253553	.	T	A	.	.	MAF_INRAE=5.0;MAF_USDA=10.656
NC_035083.1	78253591	.	C	A	.	.	MAF_INRAE=24.684;MAF_USDA=12.941
NC_035083.1	78253600	.	G	A	.	.	MAF_INRAE=28.481;MAF_USDA=40.0
NC_035083.1	78253616	.	A	G	.	.	MAF_INRAE=32.278;MAF_USDA=17.059
NC_035083.1	78253660	.	C	T	.	.	MAF_INRAE=32.278;MAF_USDA=17.857
NC_035083.1	78253696	.	C	G	.	.	MAF_INRAE=24.684;MAF_USDA=12.5
NC_035083.1	78253732	.	C	T	.	.	MAF_USDA=9.412
NC_035083.1	78253751	.	C	T	.	.	MAF_USDA=5.882
NC_035083.1	78253787	.	C	T	.	.	MAF_INRAE=21.053;MAF_USDA=13.115
NC_035083.1	78253819	.	G	T	.	.	MAF_INRAE=28.481;MAF_USDA=36.471
NC_035083.1	78253826	.	G	A	.	.	MAF_INRAE=32.278;MAF_USDA=18.824
NC_035083.1	78253833	.	C	G	.	.	MAF_INRAE=32.278;MAF_USDA=18.235
NC_035083.1	78253894	.	C	T	.	.	MAF_INRAE=24.684;MAF_USDA=11.765
NC_035083.1	78253916	.	C	G	.	.	MAF_USDA=18.824
NC_035083.1	78253922	.	T	G	.	.	MAF_USDA=18.824
NC_035083.1	78253931	.	G	A	.	.	MAF_USDA=37.5
NC_035083.1	78253975	.	A	G	.	.	MAF_USDA=12.5
NC_035083.1	78253979	.	A	G	.	.	MAF_USDA=3.279
NC_035083.1	78253982	.	G	T	.	.	MAF_USDA=4.706
NC_035083.1	78253985	.	G	A	.	.	MAF_USDA=5.294
NC_035083.1	78253989	.	T	C	.	.	MAF_INRAE=8.333;MAF_USDA=1.639
NC_035083.1	78253998	.	T	A	.	.	MAF_INRAE=4.167;MAF_USDA=1.639
NC_035083.1	78254000	.	C	A	.	.	MAF_USDA=9.412
NC_035083.1	78254004	.	A	C	.	.	MAF_INRAE=4.167;MAF_USDA=1.639
NC_035083.1	78254005	.	A	G	.	.	MAF_INRAE=8.333
NC_035083.1	78254009	.	A	G	.	.	MAF_INRAE=6.667
NC_035083.1	78254012	.	G	T	.	.	MAF_INRAE=5.833
NC_035083.1	78254015	.	G	A	.	.	MAF_INRAE=5.833
NC_035083.1	78254028	.	T	A	.	.	MAF_INRAE=5.0
NC_035083.1	78254030	.	A	C	.	.	MAF_USDA=20.833
NC_035083.1	78254034	.	A	C	.	.	MAF_INRAE=4.167
NC_035083.1	78254090	.	C	A	.	.	MAF_USDA=10.417
NC_035083.1	78254122	.	G	T	.	.	MAF_USDA=5.738
NC_035083.1	78254132	.	A	G	.	.	MAF_USDA=20.833
NC_035083.1	78254171	.	G	A	.	.	MAF_USDA=3.279
NC_035083.1	78254197	.	A	G	.	.	MAF_USDA=11.765
NC_035083.1	78254205	.	C	T	.	.	MAF_USDA=12.353
NC_035083.1	78254227	.	T	C	.	.	MAF_USDA=29.412
NC_035083.1	78254277	.	A	C	.	.	MAF_INRAE=8.333;MAF_USDA=14.118
NC_035083.1	78254391	.	G	C	.	.	MAF_INRAE=18.354;MAF_USDA=21.765
NC_035083.1	78254446	.	G	T	.	.	MAF_INRAE=41.139;MAF_USDA=33.529
NC_035083.1	78254535	.	C	G	.	.	MAF_USDA=4.098
NC_035083.1	78254541	.	A	C	.	.	MAF_INRAE=2.5;MAF_USDA=3.529
NC_035083.1	78254546	.	C	T	.	.	MAF_INRAE=44.304;MAF_USDA=31.176
NC_035083.1	78254552	.	T	G	.	.	MAF_INRAE=18.987;MAF_USDA=4.098
NC_035083.1	78254576	.	A	C	.	.	MAF_INRAE=24.684;MAF_USDA=35.294
NC_035083.1	78254645	.	A	G	.	.	MAF_INRAE=27.215;MAF_USDA=48.235
NC_035083.1	78254649	.	A	G	.	.	MAF_INRAE=39.167;MAF_USDA=42.353
NC_035083.1	78254659	.	C	T	.	.	MAF_USDA=1.639
NC_035083.1	78254677	.	T	A	.	.	MAF_INRAE=38.608;MAF_USDA=32.941
NC_035083.1	78254679	.	T	A	.	.	MAF_USDA=1.639
NC_035083.1	78254705	.	G	T	.	.	MAF_USDA=4.918
NC_035083.1	78254722	.	C	T	.	.	MAF_USDA=1.639
NC_035083.1	78254739	.	C	T	.	.	MAF_INRAE=35.443;MAF_USDA=32.941
NC_035083.1	78254740	.	G	A	.	.	MAF_USDA=3.279
NC_035083.1	78254742	.	C	T	.	.	MAF_INRAE=48.333;MAF_USDA=21.176
NC_035083.1	78254774	.	C	T	.	.	MAF_INRAE=32.278;MAF_USDA=18.824
NC_035083.1	78254798	.	T	G	.	.	MAF_INRAE=48.333;MAF_USDA=21.341
NC_035083.1	78254803	.	A	T	.	.	MAF_INRAE=31.646;MAF_USDA=35.417
NC_035083.1	78254806	.	G	T	.	.	MAF_INRAE=30.0;MAF_USDA=35.417
NC_035083.1	78254821	.	C	T	.	.	MAF_INRAE=31.646;MAF_USDA=18.824
NC_035083.1	78254831	.	C	G	.	.	MAF_INRAE=31.646;MAF_USDA=17.647
NC_035083.1	78254884	.	C	T	.	.	MAF_INRAE=19.62;MAF_USDA=2.941
NC_035083.1	78254927	.	T	A	.	.	MAF_INRAE=4.167;MAF_USDA=4.918
NC_035083.1	78254935	.	G	A	.	.	MAF_INRAE=4.167;MAF_USDA=4.918
NC_035083.1	78254940	.	C	T	.	.	MAF_INRAE=34.81;MAF_USDA=21.765
NC_035083.1	78254987	.	G	A	.	.	MAF_USDA=2.459
NC_035083.1	78254992	.	G	A	.	.	MAF_INRAE=20.0;MAF_USDA=3.529
NC_035083.1	78255012	.	G	A	.	.	MAF_USDA=1.639
NC_035083.1	78255014	.	T	C	.	.	MAF_INRAE=4.167;MAF_USDA=4.918
NC_035083.1	78255086	.	G	A	.	.	MAF_USDA=1.639
NC_035083.1	78255105	.	C	A	.	.	MAF_INRAE=15.789;MAF_USDA=2.353
NC_035083.1	78255132	.	G	C	.	.	MAF_USDA=4.237
NC_035083.1	78255140	.	G	A	.	.	MAF_USDA=35.417
NC_035083.1	78255141	.	A	T	.	.	MAF_USDA=35.417
NC_035083.1	78255144	.	A	C	.	.	MAF_USDA=35.417
NC_035083.1	78255171	.	G	T	.	.	MAF_USDA=4.918
NC_035083.1	78255174	.	T	G	.	.	MAF_USDA=1.639
NC_035083.1	78255217	.	T	A	.	.	MAF_INRAE=36.842;MAF_USDA=17.647
NC_035083.1	78255223	.	C	A	.	.	MAF_USDA=32.353
NC_035083.1	78255224	.	C	T	.	.	MAF_USDA=32.353
NC_035083.1	78255225	.	T	A	.	.	MAF_USDA=32.353
NC_035083.1	78255239	.	T	A	.	.	MAF_INRAE=5.263;MAF_USDA=10.656
NC_035083.1	78256321	.	T	G	.	.	MAF_USDA=27.083
NC_035083.1	78256325	.	G	T	.	.	MAF_USDA=37.5
NC_035083.1	78257230	.	C	A	.	.	MAF_USDA=44.643
NC_035083.1	78257249	.	A	G	.	.	MAF_USDA=1.639
NC_035083.1	78257282	.	G	A	.	.	MAF_USDA=1.639
NC_035083.1	78257355	.	A	C	.	.	MAF_INRAE=33.544;MAF_USDA=10.588
NC_035083.1	78257384	.	G	A	.	.	MAF_USDA=1.639
NC_035083.1	78257396	.	C	A	.	.	MAF_USDA=1.639
NC_035083.1	78257404	.	C	T	.	.	MAF_USDA=1.639
NC_035083.1	78257405	.	C	G	.	.	MAF_USDA=1.639
NC_035083.1	78257433	.	G	T	.	.	MAF_USDA=4.167
NC_035083.1	78257453	.	G	A	.	.	MAF_INRAE=14.557;MAF_USDA=5.882
NC_035083.1	78257512	.	C	T	.	.	MAF_USDA=1.639
NC_035083.1	78257515	.	C	A	.	.	MAF_USDA=2.353
NC_035083.1	78257522	.	T	C	.	.	MAF_USDA=1.639
NC_035083.1	78257650	.	C	A	.	.	MAF_INRAE=21.053;MAF_USDA=32.941
NC_035083.1	78257653	.	A	G	.	.	MAF_USDA=3.279
NC_035083.1	78257690	.	G	A	.	.	MAF_USDA=1.765
NC_035083.1	78257714	.	A	T	.	.	MAF_INRAE=11.392;MAF_USDA=17.647
NC_035083.1	78257715	.	G	A	.	.	MAF_INRAE=10.0;MAF_USDA=17.059
NC_035083.1	78257752	.	G	T	.	.	MAF_USDA=18.75
NC_035083.1	78257791	.	A	T	.	.	MAF_INRAE=18.987;MAF_USDA=25.882
NC_035083.1	78257793	.	C	T	.	.	MAF_USDA=1.639
NC_035083.1	78257807	.	T	A	.	.	MAF_USDA=1.639
NC_035083.1	78257809	.	C	T	.	.	MAF_INRAE=19.62;MAF_USDA=2.941
NC_035083.1	78257944	.	G	T	.	.	MAF_INRAE=21.053;MAF_USDA=10.656
NC_035083.1	78257974	.	T	G	.	.	MAF_USDA=1.639
NC_035083.1	78257976	.	A	T	.	.	MAF_INRAE=37.342;MAF_USDA=29.167
NC_035083.1	78257984	.	T	G	.	.	MAF_USDA=2.459
NC_035083.1	78258007	.	A	G	.	.	MAF_USDA=1.639
NC_035083.1	78258016	.	G	A	.	.	MAF_USDA=8.197
NC_035083.1	78258037	.	T	C	.	.	MAF_USDA=5.738
NC_035083.1	78258048	.	G	A	.	.	MAF_INRAE=21.053
NC_035083.1	78258115	.	G	A	.	.	MAF_INRAE=39.873;MAF_USDA=38.824
NC_035083.1	78258118	.	C	A	.	.	MAF_INRAE=38.333
NC_035083.1	78258119	.	T	A	.	.	MAF_INRAE=1.667
NC_035083.1	78258122	.	G	T	.	.	MAF_INRAE=1.667
NC_035083.1	78258139	.	A	G	.	.	MAF_INRAE=4.167
NC_035083.1	78258142	.	C	T	.	.	MAF_INRAE=36.842
NC_035083.1	78258145	.	A	T	.	.	MAF_INRAE=4.167
NC_035083.1	78258146	.	T	G	.	.	MAF_INRAE=4.167
NC_035083.1	78258173	.	C	T	.	.	MAF_INRAE=5.0;MAF_USDA=7.377
NC_035083.1	78258188	.	T	G	.	.	MAF_INRAE=4.167
NC_035083.1	78258190	.	G	A	.	.	MAF_INRAE=4.167
NC_035083.1	78258192	.	G	A	.	.	MAF_INRAE=3.333
NC_035083.1	78258219	.	A	G	.	.	MAF_USDA=2.459
NC_035083.1	78258283	.	G	A	.	.	MAF_INRAE=21.053;MAF_USDA=25.882
NC_035083.1	78258286	.	A	T	.	.	MAF_USDA=1.639
NC_035083.1	78258291	.	A	T	.	.	MAF_INRAE=21.053;MAF_USDA=28.235
NC_035083.1	78258344	.	T	C	.	.	MAF_INRAE=21.053;MAF_USDA=18.235
NC_035083.1	78258363	.	C	A	.	.	MAF_INRAE=5.263
NC_035083.1	78258367	.	A	C	.	.	MAF_USDA=3.333
NC_035083.1	78258371	.	C	A	.	.	MAF_INRAE=5.833;MAF_USDA=22.024
NC_035083.1	78258410	.	C	A	.	.	MAF_INRAE=5.263
NC_035083.1	78258419	.	A	C	.	.	MAF_USDA=2.5
NC_035083.1	78258424	.	G	A	.	.	MAF_USDA=3.279
NC_035083.1	78258453	.	T	G	.	.	MAF_USDA=1.667
NC_035083.1	78258460	.	A	G	.	.	MAF_USDA=1.667
NC_035083.1	78258504	.	T	C	.	.	MAF_USDA=39.583
NC_035083.1	78258511	.	G	A	.	.	MAF_USDA=37.5
NC_035083.1	78258525	.	C	A	.	.	MAF_USDA=35.417
NC_035083.1	78258543	.	A	G	.	.	MAF_USDA=6.25
NC_035083.1	78258544	.	A	C	.	.	MAF_USDA=6.25
NC_035083.1	78258566	.	A	G	.	.	MAF_USDA=12.5
NC_035083.1	78259158	.	T	G	.	.	MAF_USDA=47.917
NC_035083.1	78259160	.	C	A	.	.	MAF_USDA=2.083
NC_035083.1	78259165	.	G	T	.	.	MAF_USDA=1.639
NC_035083.1	78259167	.	T	A	.	.	MAF_USDA=27.083
NC_035083.1	78259178	.	C	T	.	.	MAF_USDA=44.706
NC_035083.1	78259220	.	A	G	.	.	MAF_USDA=18.235
NC_035083.1	78259222	.	C	A	.	.	MAF_USDA=4.167
NC_035083.1	78259245	.	C	G	.	.	MAF_USDA=16.667
NC_035083.1	78259260	.	T	C	.	.	MAF_USDA=5.294
NC_035083.1	78259268	.	C	A	.	.	MAF_INRAE=36.842;MAF_USDA=7.059
NC_035083.1	78259273	.	T	C	.	.	MAF_USDA=48.824
NC_035083.1	78259290	.	G	T	.	.	MAF_USDA=5.294
NC_035083.1	78259291	.	A	G	.	.	MAF_USDA=11.475
NC_035083.1	78259321	.	A	T	.	.	MAF_USDA=17.059
NC_035083.1	78259332	.	T	A	.	.	MAF_USDA=17.857
NC_035083.1	78259335	.	A	G	.	.	MAF_USDA=12.5
NC_035083.1	78259336	.	C	A	.	.	MAF_USDA=12.5
NC_035083.1	78259337	.	T	C	.	.	MAF_USDA=12.5
NC_035083.1	78259367	.	C	T	.	.	MAF_USDA=10.833
NC_035083.1	78259396	.	C	A	.	.	MAF_INRAE=18.987;MAF_USDA=33.929
NC_035083.1	78259410	.	A	T	.	.	MAF_USDA=8.333
NC_035083.1	78259426	.	T	C	.	.	MAF_INRAE=5.0
NC_035083.1	78259604	.	T	C	.	.	MAF_USDA=1.639
NC_035083.1	78259661	.	A	C	.	.	MAF_INRAE=15.789;MAF_USDA=41.667
NC_035083.1	78259667	.	T	C	.	.	MAF_INRAE=26.316;MAF_USDA=17.262
NC_035083.1	78259675	.	G	A	.	.	MAF_USDA=46.386
NC_035083.1	78259724	.	T	G	.	.	MAF_USDA=2.5
NC_035083.1	78259730	.	G	T	.	.	MAF_USDA=23.214
NC_035083.1	78259752	.	A	T	.	.	MAF_USDA=1.667
NC_035083.1	78259762	.	T	G	.	.	MAF_USDA=10.417
NC_035083.1	78259788	.	A	G	.	.	MAF_INRAE=5.263
NC_035083.1	78259792	.	C	G	.	.	MAF_USDA=8.197
NC_035083.1	78259796	.	T	A	.	.	MAF_USDA=18.235
NC_035083.1	78259828	.	T	C	.	.	MAF_USDA=1.639
NC_035083.1	78259887	.	C	T	.	.	MAF_INRAE=8.228;MAF_USDA=2.459
NC_035083.1	78259897	.	T	C	.	.	MAF_USDA=7.647
NC_035083.1	78259907	.	A	T	.	.	MAF_INRAE=5.263
NC_035083.1	78259909	.	G	T	.	.	MAF_INRAE=4.43;MAF_USDA=4.706
NC_035083.1	78259921	.	C	T	.	.	MAF_USDA=1.639
NC_035083.1	78259923	.	C	T	.	.	MAF_INRAE=4.43;MAF_USDA=5.294
NC_035083.1	78259949	.	G	T	.	.	MAF_INRAE=13.924;MAF_USDA=28.824
NC_035083.1	78259959	.	A	G	.	.	MAF_INRAE=8.228;MAF_USDA=34.706
NC_035083.1	78260014	.	G	A	.	.	MAF_INRAE=37.975;MAF_USDA=25.882
NC_035083.1	78260025	.	C	T	.	.	MAF_INRAE=21.053
NC_035083.1	78260042	.	T	G	.	.	MAF_INRAE=2.5;MAF_USDA=5.882
NC_035083.1	78260071	.	T	C	.	.	MAF_INRAE=5.263
NC_035083.1	78260075	.	G	A	.	.	MAF_USDA=12.353
NC_035083.1	78260080	.	G	A	.	.	MAF_INRAE=2.5;MAF_USDA=5.882
NC_035083.1	78260081	.	G	T	.	.	MAF_INRAE=39.873;MAF_USDA=39.412
NC_035083.1	78260113	.	G	A	.	.	MAF_USDA=3.279
NC_035083.1	78260212	.	T	C	.	.	MAF_INRAE=5.263
NC_035083.1	78260313	.	G	A	.	.	MAF_INRAE=44.304;MAF_USDA=35.882
NC_035083.1	78260319	.	G	C	.	.	MAF_INRAE=44.304;MAF_USDA=36.471
NC_035083.1	78260378	.	C	G	.	.	MAF_USDA=11.475
NC_035083.1	78260433	.	C	T	.	.	MAF_INRAE=4.167;MAF_USDA=1.639
NC_035083.1	78260451	.	C	T	.	.	MAF_USDA=12.353
NC_035083.1	78260508	.	G	A	.	.	MAF_INRAE=20.253;MAF_USDA=43.529
NC_035083.1	78260520	.	G	A	.	.	MAF_INRAE=3.165;MAF_USDA=3.529
NC_035083.1	78260534	.	C	T	.	.	MAF_INRAE=8.228;MAF_USDA=1.639
NC_035083.1	78260535	.	C	T	.	.	MAF_INRAE=46.667;MAF_USDA=30.328
NC_035083.1	78260554	.	T	G	.	.	MAF_USDA=9.016
NC_035083.1	78260561	.	C	T	.	.	MAF_INRAE=45.57;MAF_USDA=42.623
NC_035083.1	78260591	.	C	T	.	.	MAF_USDA=3.279
NC_035083.1	78260592	.	G	A	.	.	MAF_INRAE=3.165;MAF_USDA=4.118
NC_035083.1	78260645	.	C	T	.	.	MAF_INRAE=40.506;MAF_USDA=48.235
NC_035083.1	78260650	.	C	A	.	.	MAF_INRAE=4.167;MAF_USDA=17.647
NC_035083.1	78260692	.	T	C	.	.	MAF_INRAE=41.139;MAF_USDA=49.412
NC_035083.1	78260693	.	T	C	.	.	MAF_INRAE=40.833;MAF_USDA=49.412
NC_035083.1	78260715	.	A	G	.	.	MAF_USDA=2.459
NC_035083.1	78260821	.	A	T	.	.	MAF_INRAE=6.962;MAF_USDA=3.279
NC_035083.1	78260901	.	G	T	.	.	MAF_INRAE=4.167;MAF_USDA=13.529
NC_035083.1	78260908	.	T	A	.	.	MAF_USDA=2.459
NC_035083.1	78260913	.	G	A	.	.	MAF_INRAE=10.127;MAF_USDA=8.235
NC_035083.1	78261002	.	C	G	.	.	MAF_USDA=8.824
NC_035083.1	78261102	.	C	A	.	.	MAF_INRAE=5.263
NC_035083.1	78261159	.	T	A	.	.	MAF_INRAE=6.962;MAF_USDA=12.353
NC_035083.1	78261160	.	G	A	.	.	MAF_USDA=4.918
NC_035083.1	78261179	.	C	T	.	.	MAF_INRAE=26.582;MAF_USDA=27.059
NC_035083.1	78261186	.	A	G	.	.	MAF_INRAE=2.5;MAF_USDA=6.557
NC_035083.1	78261190	.	G	A	.	.	MAF_USDA=7.647
NC_035083.1	78261212	.	A	C	.	.	MAF_INRAE=48.101;MAF_USDA=21.176
NC_035083.1	78261224	.	T	C	.	.	MAF_INRAE=27.848;MAF_USDA=23.529
NC_035083.1	78261239	.	G	A	.	.	MAF_USDA=4.098
NC_035083.1	78261281	.	A	G	.	.	MAF_INRAE=2.5;MAF_USDA=4.706
NC_035083.1	78261317	.	C	A	.	.	MAF_INRAE=20.886;MAF_USDA=42.941
NC_035083.1	78261352	.	G	A	.	.	MAF_INRAE=5.0;MAF_USDA=31.25
NC_035083.1	78261393	.	C	A	.	.	MAF_INRAE=5.263
NC_035083.1	78261399	.	T	C	.	.	MAF_INRAE=14.167;MAF_USDA=15.882
NC_035083.1	78261426	.	C	G	.	.	MAF_INRAE=48.734;MAF_USDA=39.583
NC_035083.1	78261432	.	C	T	.	.	MAF_INRAE=4.167;MAF_USDA=2.459
NC_035083.1	78261443	.	G	C	.	.	MAF_INRAE=41.772;MAF_USDA=50.0
NC_035083.1	78261479	.	T	G	.	.	MAF_USDA=7.647
NC_035083.1	78261612	.	C	A	.	.	MAF_USDA=1.639
NC_035083.1	78261623	.	C	G	.	.	MAF_INRAE=10.526
NC_035083.1	78261634	.	G	A	.	.	MAF_USDA=5.0
NC_035083.1	78261649	.	G	A	.	.	MAF_USDA=1.639
NC_035083.1	78261658	.	A	C	.	.	MAF_INRAE=5.0;MAF_USDA=6.557
NC_035083.1	78261699	.	C	T	.	.	MAF_INRAE=12.658;MAF_USDA=12.295
NC_035083.1	78261700	.	G	A	.	.	MAF_USDA=1.639
NC_035083.1	78261702	.	T	A	.	.	MAF_INRAE=5.263
NC_035083.1	78261712	.	C	A	.	.	MAF_USDA=4.098
NC_035083.1	78261772	.	C	A	.	.	MAF_USDA=21.765
NC_035083.1	78261805	.	A	G	.	.	MAF_INRAE=8.333;MAF_USDA=11.176
NC_035083.1	78261817	.	A	G	.	.	MAF_INRAE=19.62;MAF_USDA=29.412
NC_035083.1	78261820	.	G	A	.	.	MAF_USDA=1.639
NC_035083.1	78261836	.	T	A	.	.	MAF_USDA=3.279
NC_035083.1	78261872	.	C	T	.	.	MAF_INRAE=36.709;MAF_USDA=25.0
NC_035083.1	78261893	.	G	C	.	.	MAF_INRAE=2.5;MAF_USDA=4.098
NC_035083.1	78261894	.	T	A	.	.	MAF_INRAE=2.5;MAF_USDA=4.098
NC_035083.1	78261936	.	G	T	.	.	MAF_USDA=20.588
NC_035083.1	78261969	.	C	A	.	.	MAF_USDA=21.176
NC_035083.1	78261997	.	T	G	.	.	MAF_USDA=43.75
NC_035083.1	78262006	.	C	T	.	.	MAF_USDA=41.667
NC_035083.1	78262018	.	C	T	.	.	MAF_INRAE=5.263;MAF_USDA=10.417
NC_035083.1	78262020	.	A	G	.	.	MAF_USDA=33.333
NC_035083.1	78262034	.	C	A	.	.	MAF_USDA=1.639
NC_035083.1	78262041	.	A	G	.	.	MAF_USDA=1.639
NC_035083.1	78262113	.	G	A	.	.	MAF_USDA=18.675
NC_035083.1	78262116	.	C	A	.	.	MAF_USDA=40.678
NC_035083.1	78262118	.	G	A	.	.	MAF_USDA=4.167
NC_035083.1	78262151	.	A	G	.	.	MAF_USDA=14.118
NC_035083.1	78262189	.	A	G	.	.	MAF_USDA=22.941
NC_035083.1	78262265	.	G	A	.	.	MAF_USDA=37.5
NC_035083.1	78262303	.	G	A	.	.	MAF_USDA=30.435
NC_035083.1	78262721	.	C	G	.	.	MAF_USDA=35.417
NC_035083.1	78262764	.	G	A	.	.	MAF_USDA=16.667
NC_035083.1	78262765	.	C	A	.	.	MAF_USDA=16.667
NC_035083.1	78262830	.	G	A	.	.	MAF_USDA=4.098
NC_035083.1	78262833	.	C	A	.	.	MAF_USDA=1.639
NC_035083.1	78262839	.	A	G	.	.	MAF_USDA=5.738
NC_035083.1	78262841	.	G	T	.	.	MAF_USDA=10.656
NC_035083.1	78262850	.	C	T	.	.	MAF_INRAE=48.734;MAF_USDA=20.588
NC_035083.1	78262865	.	C	T	.	.	MAF_USDA=4.167
NC_035083.1	78262888	.	G	C	.	.	MAF_INRAE=48.734;MAF_USDA=19.412
NC_035083.1	78262945	.	C	T	.	.	MAF_INRAE=41.139;MAF_USDA=25.882
NC_035083.1	78262973	.	C	T	.	.	MAF_USDA=1.639
NC_035083.1	78262995	.	G	C	.	.	MAF_INRAE=3.333;MAF_USDA=5.882
NC_035083.1	78262996	.	A	C	.	.	MAF_USDA=5.882
NC_035083.1	78263078	.	T	C	.	.	MAF_INRAE=5.263;MAF_USDA=4.118
NC_035083.1	78263083	.	G	T	.	.	MAF_INRAE=2.5;MAF_USDA=29.412
NC_035083.1	78263086	.	G	A	.	.	MAF_INRAE=46.835;MAF_USDA=31.765
NC_035083.1	78263089	.	A	G	.	.	MAF_INRAE=3.333;MAF_USDA=4.918
NC_035083.1	78263092	.	C	T	.	.	MAF_INRAE=46.835;MAF_USDA=32.941
NC_035083.1	78263111	.	A	C	.	.	MAF_INRAE=3.333;MAF_USDA=4.098
NC_035083.1	78263120	.	A	G	.	.	MAF_INRAE=25.949;MAF_USDA=25.294
NC_035083.1	78263133	.	A	T	.	.	MAF_INRAE=5.263
NC_035083.1	78263153	.	C	T	.	.	MAF_INRAE=21.053
NC_035083.1	78263169	.	T	G	.	.	MAF_USDA=1.639
NC_035083.1	78263174	.	G	A	.	.	MAF_USDA=3.279
NC_035083.1	78263261	.	T	C	.	.	MAF_USDA=17.059
NC_035083.1	78263262	.	C	A	.	.	MAF_USDA=1.639
NC_035083.1	78263273	.	G	A	.	.	MAF_USDA=3.279
NC_035083.1	78263276	.	G	A	.	.	MAF_USDA=37.647
NC_035083.1	78263372	.	A	T	.	.	MAF_INRAE=4.167
NC_035083.1	78263379	.	A	G	.	.	MAF_USDA=7.647
NC_035083.1	78263420	.	T	G	.	.	MAF_INRAE=5.263;MAF_USDA=14.118
NC_035083.1	78263439	.	A	G	.	.	MAF_USDA=1.639
NC_035083.1	78263455	.	C	T	.	.	MAF_INRAE=5.263
NC_035083.1	78263478	.	G	A	.	.	MAF_INRAE=3.333;MAF_USDA=6.557
NC_035083.1	78263647	.	C	T	.	.	MAF_USDA=26.786
NC_035083.1	78263707	.	C	A	.	.	MAF_INRAE=42.105;MAF_USDA=41.667
NC_035083.1	78263741	.	C	T	.	.	MAF_INRAE=43.038;MAF_USDA=17.857
NC_035083.1	78263744	.	A	G	.	.	MAF_INRAE=49.167;MAF_USDA=21.765
NC_035083.1	78263747	.	A	G	.	.	MAF_INRAE=49.167;MAF_USDA=21.176
NC_035083.1	78263786	.	C	T	.	.	MAF_INRAE=36.709;MAF_USDA=34.524
NC_035083.1	78263955	.	A	C	.	.	MAF_INRAE=21.053
NC_035083.1	78264019	.	G	A	.	.	MAF_INRAE=6.962
NC_035083.1	78264036	.	C	A	.	.	MAF_USDA=3.279
NC_035083.1	78264063	.	T	G	.	.	MAF_INRAE=2.5;MAF_USDA=18.75
NC_035083.1	78264077	.	A	T	.	.	MAF_INRAE=2.5;MAF_USDA=22.353
NC_035083.1	78264078	.	T	G	.	.	MAF_INRAE=2.5;MAF_USDA=22.353
NC_035083.1	78264086	.	C	A	.	.	MAF_INRAE=5.263;MAF_USDA=1.639
NC_035083.1	78264156	.	A	C	.	.	MAF_INRAE=6.962;MAF_USDA=1.639
NC_035083.1	78264167	.	T	G	.	.	MAF_INRAE=2.5;MAF_USDA=4.098
NC_035083.1	78264185	.	G	C	.	.	MAF_INRAE=2.5;MAF_USDA=3.529
NC_035083.1	78264251	.	G	A	.	.	MAF_INRAE=41.139;MAF_USDA=34.118
NC_035083.1	78264359	.	A	G	.	.	MAF_INRAE=39.241;MAF_USDA=37.059
NC_035083.1	78264361	.	T	C	.	.	MAF_INRAE=43.333;MAF_USDA=36.905
NC_035083.1	78264537	.	C	T	.	.	MAF_INRAE=29.114;MAF_USDA=44.706
NC_035083.1	78264609	.	A	T	.	.	MAF_INRAE=17.722;MAF_USDA=45.294
NC_035083.1	78264621	.	T	A	.	.	MAF_INRAE=17.089;MAF_USDA=47.647
NC_035083.1	78264651	.	A	C	.	.	MAF_USDA=18.452
NC_035083.1	78264662	.	G	A	.	.	MAF_INRAE=2.5;MAF_USDA=14.881
NC_035083.1	78264859	.	G	T	.	.	MAF_USDA=2.353
NC_035083.1	78264900	.	G	A	.	.	MAF_INRAE=21.053
NC_035083.1	78264922	.	G	A	.	.	MAF_USDA=5.357
NC_035083.1	78264923	.	T	G	.	.	MAF_USDA=17.262
NC_035083.1	78264952	.	T	C	.	.	MAF_USDA=14.583
NC_035083.1	78265004	.	A	G	.	.	MAF_USDA=14.583
NC_035083.1	78265053	.	T	G	.	.	MAF_USDA=3.279
NC_035083.1	78265143	.	A	G	.	.	MAF_USDA=2.083
NC_035083.1	78265145	.	A	C	.	.	MAF_USDA=2.083
NC_035083.1	78265217	.	G	C	.	.	MAF_USDA=41.304
NC_035083.1	78265225	.	C	T	.	.	MAF_USDA=2.174
NC_035083.1	78265267	.	C	G	.	.	MAF_USDA=36.957
NC_035083.1	78267330	.	C	A	.	.	MAF_USDA=4.098
NC_035083.1	78267346	.	A	T	.	.	MAF_USDA=1.639
NC_035083.1	78267370	.	C	T	.	.	MAF_USDA=6.471
NC_035083.1	78267386	.	G	T	.	.	MAF_INRAE=11.392;MAF_USDA=11.176
NC_035083.1	78267399	.	A	G	.	.	MAF_INRAE=2.5
NC_035083.1	78267562	.	G	C	.	.	MAF_INRAE=43.671;MAF_USDA=37.059
NC_035083.1	78267644	.	A	C	.	.	MAF_INRAE=2.532
NC_035083.1	78267680	.	G	A	.	.	MAF_USDA=10.588
NC_035083.1	78267681	.	A	G	.	.	MAF_USDA=43.75
NC_035083.1	78267683	.	C	T	.	.	MAF_USDA=10.417
NC_035083.1	78267696	.	A	G	.	.	MAF_INRAE=5.263
NC_035083.1	78267698	.	A	G	.	.	MAF_USDA=3.279
NC_035083.1	78267721	.	C	G	.	.	MAF_INRAE=5.833
NC_035083.1	78267722	.	C	A	.	.	MAF_USDA=3.279
NC_035083.1	78267723	.	T	A	.	.	MAF_USDA=2.083
NC_035083.1	78267727	.	C	A	.	.	MAF_INRAE=6.962;MAF_USDA=3.529
NC_035083.1	78267735	.	A	T	.	.	MAF_USDA=1.639
NC_035083.1	78267738	.	G	T	.	.	MAF_INRAE=1.667;MAF_USDA=16.667
NC_035083.1	78267741	.	C	A	.	.	MAF_INRAE=1.667
NC_035083.1	78267749	.	T	G	.	.	MAF_USDA=12.5
NC_035083.1	78267751	.	C	G	.	.	MAF_USDA=14.583
NC_035083.1	78267755	.	G	A	.	.	MAF_USDA=9.524
NC_035083.1	78267757	.	C	T	.	.	MAF_USDA=7.738
NC_035083.1	78267775	.	G	T	.	.	MAF_USDA=5.294
NC_035083.1	78267776	.	G	C	.	.	MAF_USDA=16.667
NC_035083.1	78267778	.	C	A	.	.	MAF_USDA=16.667
NC_035083.1	78267786	.	T	G	.	.	MAF_USDA=39.583
NC_035083.1	78267788	.	C	G	.	.	MAF_USDA=8.197
NC_035083.1	78267792	.	G	A	.	.	MAF_USDA=39.583
NC_035083.1	78267794	.	C	T	.	.	MAF_USDA=37.5
NC_035083.1	78267815	.	C	A	.	.	MAF_USDA=3.279
NC_035083.1	78267824	.	A	G	.	.	MAF_USDA=3.279
NC_035083.1	78267829	.	A	G	.	.	MAF_USDA=5.738
NC_035083.1	78267849	.	T	G	.	.	MAF_INRAE=5.0
NC_035083.1	78267889	.	A	C	.	.	MAF_USDA=19.412
NC_035083.1	78267898	.	G	A	.	.	MAF_USDA=21.765
NC_035083.1	78267900	.	C	T	.	.	MAF_USDA=9.016
NC_035083.1	78267939	.	G	C	.	.	MAF_INRAE=1.667
NC_035083.1	78267945	.	T	C	.	.	MAF_USDA=1.639
NC_035083.1	78267947	.	T	A	.	.	MAF_USDA=3.279
NC_035083.1	78267958	.	G	A	.	.	MAF_USDA=10.588
NC_035083.1	78267960	.	G	A	.	.	MAF_INRAE=7.895
NC_035083.1	78267968	.	T	A	.	.	MAF_USDA=16.667
NC_035083.1	78267973	.	C	T	.	.	MAF_USDA=12.5
NC_035083.1	78271698	.	G	A	.	.	MAF_USDA=3.279
NC_035083.1	78272009	.	G	A	.	.	MAF_USDA=2.083
NC_035083.1	78272079	.	C	T	.	.	MAF_USDA=1.639
NC_035083.1	78272185	.	C	T	.	.	MAF_USDA=4.098
NC_035083.1	78272196	.	C	T	.	.	MAF_USDA=2.083
NC_035083.1	78272244	.	C	A	.	.	MAF_USDA=3.279
NC_035083.1	78272258	.	A	T	.	.	MAF_INRAE=8.228;MAF_USDA=4.118
NC_035083.1	78272329	.	G	T	.	.	MAF_INRAE=6.962;MAF_USDA=6.471
NC_035083.1	78272343	.	G	T	.	.	MAF_USDA=2.459
NC_035083.1	78272383	.	G	A	.	.	MAF_USDA=6.471
NC_035083.1	78272461	.	G	C	.	.	MAF_USDA=1.176
NC_035083.1	78272462	.	A	C	.	.	MAF_INRAE=41.772;MAF_USDA=25.0
NC_035083.1	78272626	.	G	A	.	.	MAF_USDA=1.639
NC_035083.1	78272674	.	C	T	.	.	MAF_INRAE=8.333;MAF_USDA=6.557
NC_035083.1	78272687	.	T	C	.	.	MAF_INRAE=36.076;MAF_USDA=10.588
NC_035083.1	78272812	.	C	T	.	.	MAF_INRAE=8.333;MAF_USDA=18.824
NC_035083.1	78272856	.	T	C	.	.	MAF_USDA=4.706
NC_035083.1	78272864	.	T	C	.	.	MAF_USDA=4.167
NC_035083.1	78272881	.	G	C	.	.	MAF_USDA=4.167
NC_035083.1	78272910	.	A	C	.	.	MAF_USDA=10.417
NC_035083.1	78273034	.	C	A	.	.	MAF_INRAE=1.667
NC_035083.1	78273036	.	C	T	.	.	MAF_INRAE=1.667
NC_035083.1	78282602	.	A	G	.	.	MAF_INRAE=5.063;MAF_USDA=14.583
NC_035083.1	78282650	.	C	T	.	.	MAF_USDA=8.197
NC_035083.1	78282655	.	C	A	.	.	MAF_USDA=4.118
NC_035083.1	78282696	.	C	T	.	.	MAF_INRAE=3.165
NC_035083.1	78282720	.	G	T	.	.	MAF_INRAE=1.667;MAF_USDA=10.417
NC_035083.1	78282741	.	C	T	.	.	MAF_USDA=7.647
NC_035083.1	78282757	.	G	T	.	.	MAF_USDA=9.412
NC_035083.1	78282812	.	C	T	.	.	MAF_USDA=4.098
NC_035083.1	78282817	.	C	T	.	.	MAF_USDA=14.583
NC_035083.1	78282840	.	C	T	.	.	MAF_INRAE=6.962;MAF_USDA=6.471
NC_035083.1	78282859	.	A	G	.	.	MAF_INRAE=24.684;MAF_USDA=28.824
NC_035083.1	78282883	.	C	T	.	.	MAF_USDA=1.639
NC_035083.1	78282916	.	A	C	.	.	MAF_USDA=2.459
NC_035083.1	78282951	.	C	G	.	.	MAF_USDA=2.083
NC_035083.1	78283001	.	A	T	.	.	MAF_INRAE=7.5;MAF_USDA=11.475
NC_035083.1	78283060	.	G	T	.	.	MAF_INRAE=7.5
NC_035083.1	78283063	.	G	A	.	.	MAF_USDA=6.25
NC_035083.1	78283115	.	A	G	.	.	MAF_INRAE=6.962;MAF_USDA=9.836
NC_035083.1	78283132	.	G	T	.	.	MAF_INRAE=36.076;MAF_USDA=49.412
NC_035083.1	78283189	.	G	T	.	.	MAF_INRAE=2.5;MAF_USDA=6.471
NC_035083.1	78283273	.	A	G	.	.	MAF_USDA=1.639
NC_035083.1	78283297	.	G	A	.	.	MAF_INRAE=13.333;MAF_USDA=6.557
NC_035083.1	78283300	.	G	T	.	.	MAF_USDA=4.098
NC_035083.1	78283387	.	T	G	.	.	MAF_INRAE=20.253;MAF_USDA=22.353
NC_035083.1	78283394	.	T	G	.	.	MAF_INRAE=20.253;MAF_USDA=22.353
NC_035083.1	78283418	.	G	C	.	.	MAF_INRAE=36.842;MAF_USDA=7.377
NC_035083.1	78283438	.	G	A	.	.	MAF_USDA=4.098
NC_035083.1	78283447	.	C	A	.	.	MAF_USDA=1.639
NC_035083.1	78283450	.	A	G	.	.	MAF_INRAE=29.747;MAF_USDA=40.0
NC_035083.1	78283495	.	G	A	.	.	MAF_USDA=1.639
NC_035083.1	78283552	.	A	G	.	.	MAF_INRAE=8.333;MAF_USDA=8.824
NC_035083.1	78283558	.	C	G	.	.	MAF_INRAE=19.62;MAF_USDA=10.0
NC_035083.1	78283642	.	G	A	.	.	MAF_USDA=1.639
NC_035083.1	78283675	.	C	T	.	.	MAF_INRAE=8.333;MAF_USDA=9.412
NC_035083.1	78283678	.	G	A	.	.	MAF_USDA=3.279
NC_035083.1	78283719	.	C	T	.	.	MAF_USDA=2.459
NC_035083.1	78283727	.	A	C	.	.	MAF_USDA=3.279
NC_035083.1	78283733	.	A	T	.	.	MAF_INRAE=4.43;MAF_USDA=8.824
NC_035083.1	78283754	.	T	G	.	.	MAF_INRAE=9.167;MAF_USDA=13.115
NC_035083.1	78283798	.	T	C	.	.	MAF_INRAE=14.557;MAF_USDA=2.083
NC_035083.1	78283799	.	G	A	.	.	MAF_INRAE=15.833;MAF_USDA=2.083
NC_035083.1	78283822	.	A	T	.	.	MAF_INRAE=2.532
NC_035083.1	78283842	.	C	A	.	.	MAF_INRAE=6.329;MAF_USDA=2.083
NC_035083.1	78283853	.	G	A	.	.	MAF_INRAE=8.228;MAF_USDA=2.459
NC_035083.1	78283879	.	G	A	.	.	MAF_USDA=3.529
NC_035083.1	78283880	.	G	T	.	.	MAF_USDA=3.529
NC_035083.1	78283911	.	G	T	.	.	MAF_INRAE=8.333;MAF_USDA=9.524
NC_035083.1	78283913	.	T	G	.	.	MAF_INRAE=14.167;MAF_USDA=10.714
NC_035083.1	78283941	.	G	T	.	.	MAF_USDA=2.083
NC_035083.1	78283973	.	G	T	.	.	MAF_INRAE=8.333;MAF_USDA=6.557
NC_035083.1	78283985	.	G	A	.	.	MAF_USDA=1.639
NC_035083.1	78284009	.	A	C	.	.	MAF_INRAE=9.167;MAF_USDA=9.412
NC_035083.1	78284080	.	T	C	.	.	MAF_USDA=1.176
NC_035083.1	78284081	.	C	A	.	.	MAF_USDA=2.083
NC_035083.1	78284099	.	T	C	.	.	MAF_INRAE=25.949;MAF_USDA=6.471
NC_035083.1	78284119	.	C	T	.	.	MAF_INRAE=10.526;MAF_USDA=3.279
NC_035083.1	78284151	.	A	G	.	.	MAF_USDA=10.417
NC_035083.1	78284153	.	T	G	.	.	MAF_USDA=10.417
NC_035083.1	78284154	.	G	C	.	.	MAF_USDA=10.417
NC_035083.1	78284156	.	T	A	.	.	MAF_USDA=10.417
NC_035083.1	78284176	.	G	T	.	.	MAF_USDA=14.583
NC_035083.1	78284196	.	T	A	.	.	MAF_INRAE=7.5;MAF_USDA=9.836
NC_035083.1	78284207	.	T	G	.	.	MAF_INRAE=2.5;MAF_USDA=6.471
NC_035083.1	78284213	.	T	C	.	.	MAF_USDA=2.941
NC_035083.1	78284263	.	G	A	.	.	MAF_INRAE=8.333;MAF_USDA=12.295
NC_035083.1	78284287	.	T	A	.	.	MAF_INRAE=24.051;MAF_USDA=5.882
NC_035083.1	78284340	.	G	A	.	.	MAF_INRAE=2.532
NC_035083.1	78284357	.	C	T	.	.	MAF_INRAE=6.962;MAF_USDA=7.647
NC_035083.1	78284362	.	A	T	.	.	MAF_INRAE=5.063;MAF_USDA=9.412
NC_035083.1	78284418	.	G	A	.	.	MAF_USDA=1.639
NC_035083.1	78284443	.	G	A	.	.	MAF_USDA=2.941
NC_035083.1	78284484	.	G	A	.	.	MAF_USDA=2.941
NC_035083.1	78284553	.	C	T	.	.	MAF_USDA=4.706
NC_035083.1	78284579	.	G	A	.	.	MAF_USDA=1.667
NC_035083.1	78284585	.	A	C	.	.	MAF_INRAE=8.333;MAF_USDA=6.667
NC_035083.1	78284600	.	A	G	.	.	MAF_USDA=4.167
NC_035083.1	78284617	.	C	G	.	.	MAF_INRAE=5.0;MAF_USDA=14.583
NC_035083.1	78284645	.	A	T	.	.	MAF_INRAE=8.861;MAF_USDA=3.279
NC_035083.1	78284701	.	G	T	.	.	MAF_USDA=3.279
NC_035083.1	78284730	.	C	T	.	.	MAF_USDA=2.459
NC_035083.1	78284734	.	A	C	.	.	MAF_USDA=1.639
NC_035083.1	78284764	.	G	A	.	.	MAF_INRAE=8.333;MAF_USDA=10.656
NC_035083.1	78284768	.	T	G	.	.	MAF_INRAE=25.949;MAF_USDA=6.471
NC_035083.1	78284781	.	A	G	.	.	MAF_USDA=6.557
NC_035083.1	78284826	.	G	T	.	.	MAF_INRAE=25.949;MAF_USDA=6.471
NC_035083.1	78284858	.	C	G	.	.	MAF_INRAE=8.333;MAF_USDA=10.656
NC_035083.1	78284880	.	G	T	.	.	MAF_USDA=1.639
NC_035083.1	78284882	.	C	T	.	.	MAF_USDA=3.279
NC_035083.1	78284885	.	A	G	.	.	MAF_INRAE=23.418;MAF_USDA=10.417
NC_035083.1	78284902	.	G	A	.	.	MAF_INRAE=5.063;MAF_USDA=11.176
NC_035083.1	78284903	.	A	T	.	.	MAF_INRAE=22.5;MAF_USDA=38.824
NC_035083.1	78284908	.	C	A	.	.	MAF_USDA=9.016
NC_035083.1	78284925	.	G	T	.	.	MAF_USDA=9.016
NC_035083.1	78284926	.	G	A	.	.	MAF_USDA=4.098
NC_035083.1	78284932	.	C	T	.	.	MAF_INRAE=8.861;MAF_USDA=3.279
NC_035083.1	78284953	.	G	T	.	.	MAF_INRAE=25.949;MAF_USDA=7.059
NC_035083.1	78285016	.	T	G	.	.	MAF_USDA=10.417
NC_035083.1	78285151	.	G	A	.	.	MAF_USDA=1.639
NC_035083.1	78285162	.	G	A	.	.	MAF_USDA=1.639
NC_035083.1	78285170	.	G	T	.	.	MAF_INRAE=24.051;MAF_USDA=5.294
NC_035083.1	78285180	.	G	C	.	.	MAF_INRAE=37.975;MAF_USDA=40.0
NC_035083.1	78285193	.	G	A	.	.	MAF_USDA=2.459
NC_035083.1	78285235	.	A	G	.	.	MAF_USDA=1.639
NC_035083.1	78285282	.	C	G	.	.	MAF_INRAE=10.526;MAF_USDA=11.765
NC_035083.1	78285321	.	A	G	.	.	MAF_INRAE=31.646;MAF_USDA=10.417
NC_035083.1	78285322	.	G	T	.	.	MAF_INRAE=35.833;MAF_USDA=10.417
NC_035083.1	78285386	.	C	G	.	.	MAF_INRAE=8.333;MAF_USDA=5.738
NC_035083.1	78285419	.	T	A	.	.	MAF_INRAE=6.962;MAF_USDA=6.471
NC_035083.1	78285523	.	A	G	.	.	MAF_INRAE=37.975;MAF_USDA=40.588
NC_035083.1	78285551	.	A	T	.	.	MAF_INRAE=8.333;MAF_USDA=12.295
NC_035083.1	78285612	.	G	A	.	.	MAF_INRAE=11.392;MAF_USDA=11.176
NC_035083.1	78285707	.	T	G	.	.	MAF_INRAE=25.949;MAF_USDA=30.588
NC_035083.1	78285838	.	T	G	.	.	MAF_INRAE=32.278;MAF_USDA=17.647
NC_035083.1	78285903	.	G	A	.	.	MAF_INRAE=13.333;MAF_USDA=5.738
NC_035083.1	78285990	.	A	T	.	.	MAF_INRAE=13.333;MAF_USDA=7.5
NC_035083.1	78286054	.	G	A	.	.	MAF_USDA=2.5
NC_035083.1	78286091	.	T	C	.	.	MAF_USDA=1.667
NC_035083.1	78286116	.	T	A	.	.	MAF_USDA=1.667
NC_035083.1	78286128	.	G	T	.	.	MAF_INRAE=4.43;MAF_USDA=11.667
NC_035083.1	78286227	.	G	T	.	.	MAF_INRAE=28.481;MAF_USDA=42.857
NC_035083.1	78286278	.	G	A	.	.	MAF_USDA=5.085
NC_035083.1	78286340	.	C	T	.	.	MAF_INRAE=29.747;MAF_USDA=44.706
NC_035083.1	78286358	.	T	A	.	.	MAF_INRAE=1.667;MAF_USDA=4.918
NC_035083.1	78286494	.	A	C	.	.	MAF_INRAE=34.167
NC_035083.1	78286508	.	T	C	.	.	MAF_USDA=2.459
NC_035083.1	78286509	.	A	C	.	.	MAF_INRAE=2.5;MAF_USDA=6.471
NC_035083.1	78286629	.	A	C	.	.	MAF_INRAE=8.333;MAF_USDA=11.31
NC_035083.1	78286631	.	C	A	.	.	MAF_USDA=4.167
NC_035083.1	78286707	.	C	T	.	.	MAF_INRAE=1.667;MAF_USDA=4.918
NC_035083.1	78286748	.	A	G	.	.	MAF_USDA=5.294
NC_035083.1	78286802	.	C	A	.	.	MAF_INRAE=2.532
NC_035083.1	78286843	.	T	A	.	.	MAF_INRAE=23.418;MAF_USDA=3.571
NC_035083.1	78286844	.	G	T	.	.	MAF_INRAE=24.167;MAF_USDA=3.571
NC_035083.1	78286853	.	C	T	.	.	MAF_INRAE=13.333;MAF_USDA=5.833
NC_035083.1	78286908	.	A	G	.	.	MAF_INRAE=10.833
NC_035083.1	78286977	.	C	T	.	.	MAF_USDA=4.167
NC_035083.1	78287083	.	G	A	.	.	MAF_INRAE=7.5
NC_035083.1	78287110	.	A	T	.	.	MAF_INRAE=20.253;MAF_USDA=10.588
NC_035083.1	78291999	.	G	T	.	.	MAF_USDA=22.917
NC_035083.1	78292113	.	A	G	.	.	MAF_USDA=47.917
NC_035083.1	78292157	.	G	A	.	.	MAF_USDA=43.75
NC_035083.1	78292176	.	G	A	.	.	MAF_USDA=12.5
NC_035083.1	78292183	.	G	A	.	.	MAF_USDA=20.0
NC_035083.1	78292198	.	G	T	.	.	MAF_USDA=2.459
NC_035083.1	78292268	.	C	T	.	.	MAF_USDA=39.412
NC_035083.1	78292277	.	C	T	.	.	MAF_USDA=6.471
NC_035083.1	78292280	.	G	A	.	.	MAF_INRAE=5.263;MAF_USDA=8.824
NC_035083.1	78292287	.	A	G	.	.	MAF_USDA=5.738
NC_035083.1	78292295	.	G	T	.	.	MAF_USDA=39.412
NC_035083.1	78292397	.	T	A	.	.	MAF_INRAE=22.5
NC_035083.1	78292429	.	T	A	.	.	MAF_INRAE=2.5
NC_035083.1	78292474	.	C	G	.	.	MAF_USDA=25.0
NC_035083.1	78292476	.	C	A	.	.	MAF_USDA=33.333
NC_035083.1	78292506	.	T	C	.	.	MAF_USDA=16.667
NC_035083.1	78292521	.	A	T	.	.	MAF_USDA=14.583
NC_035083.1	78292522	.	G	T	.	.	MAF_USDA=14.583
NC_035083.1	78292534	.	G	A	.	.	MAF_USDA=10.417
NC_035083.1	78292574	.	T	A	.	.	MAF_USDA=16.667
NC_035083.1	78292719	.	G	A	.	.	MAF_USDA=25.0
NC_035083.1	78292949	.	C	T	.	.	MAF_INRAE=11.667
NC_035083.1	78292954	.	A	T	.	.	MAF_INRAE=10.0
NC_035083.1	78293017	.	G	T	.	.	MAF_USDA=5.952
NC_035083.1	78293046	.	G	T	.	.	MAF_INRAE=4.167;MAF_USDA=11.475
NC_035083.1	78293067	.	A	C	.	.	MAF_INRAE=2.532;MAF_USDA=4.098
NC_035083.1	78293083	.	C	T	.	.	MAF_USDA=5.738
NC_035083.1	78293089	.	C	T	.	.	MAF_INRAE=5.263
NC_035083.1	78293202	.	T	A	.	.	MAF_USDA=4.918
NC_035083.1	78293219	.	C	G	.	.	MAF_INRAE=12.5;MAF_USDA=5.738
NC_035083.1	78293227	.	A	T	.	.	MAF_USDA=5.738
NC_035083.1	78293230	.	C	G	.	.	MAF_USDA=4.918
NC_035083.1	78293234	.	C	T	.	.	MAF_INRAE=10.759;MAF_USDA=14.583
NC_035083.1	78293277	.	A	G	.	.	MAF_INRAE=2.532;MAF_USDA=4.918
NC_035083.1	78293299	.	A	T	.	.	MAF_USDA=4.918
NC_035083.1	78293315	.	G	A	.	.	MAF_INRAE=29.747;MAF_USDA=39.412
NC_035083.1	78293420	.	C	A	.	.	MAF_INRAE=5.263;MAF_USDA=4.918
NC_035083.1	78293432	.	A	G	.	.	MAF_INRAE=5.263
NC_035083.1	78293449	.	A	T	.	.	MAF_USDA=1.639
NC_035083.1	78293452	.	G	A	.	.	MAF_USDA=2.459
NC_035083.1	78293457	.	A	C	.	.	MAF_INRAE=5.263;MAF_USDA=4.918
NC_035083.1	78293667	.	A	G	.	.	MAF_USDA=16.667
NC_035083.1	78293744	.	A	G	.	.	MAF_INRAE=2.532;MAF_USDA=4.918
NC_035083.1	78293841	.	T	A	.	.	MAF_INRAE=2.532
NC_035083.1	78293917	.	C	A	.	.	MAF_INRAE=3.333;MAF_USDA=3.279
NC_035083.1	78293977	.	A	C	.	.	MAF_INRAE=5.263
NC_035083.1	78294050	.	G	A	.	.	MAF_USDA=1.176
NC_035083.1	78294052	.	T	C	.	.	MAF_INRAE=5.263
NC_035083.1	78294057	.	A	C	.	.	MAF_INRAE=10.127;MAF_USDA=18.235
NC_035083.1	78294146	.	G	C	.	.	MAF_USDA=1.639
NC_035083.1	78294147	.	C	A	.	.	MAF_USDA=1.639
NC_035083.1	78294151	.	G	A	.	.	MAF_USDA=10.417
NC_035083.1	78295166	.	A	G	.	.	MAF_USDA=10.119
NC_035083.1	78295315	.	T	C	.	.	MAF_INRAE=12.5;MAF_USDA=5.833
NC_035083.1	78295335	.	G	C	.	.	MAF_INRAE=1.667
NC_035083.1	78295372	.	A	G	.	.	MAF_USDA=7.377
NC_035083.1	78295468	.	A	G	.	.	MAF_USDA=7.377
NC_035083.1	78295595	.	C	A	.	.	MAF_INRAE=2.532
NC_035083.1	78295645	.	G	T	.	.	MAF_USDA=5.738
NC_035083.1	78295711	.	A	G	.	.	MAF_USDA=2.459
NC_035083.1	78295761	.	T	C	.	.	MAF_USDA=4.098
NC_035083.1	78295835	.	C	A	.	.	MAF_USDA=3.279
NC_035083.1	78295882	.	T	G	.	.	MAF_INRAE=14.557;MAF_USDA=18.824
NC_035083.1	78295887	.	A	T	.	.	MAF_USDA=4.098
NC_035083.1	78295893	.	A	T	.	.	MAF_USDA=3.333
NC_035083.1	78295894	.	C	A	.	.	MAF_USDA=3.333
NC_035083.1	78295898	.	T	G	.	.	MAF_USDA=1.639
NC_035083.1	78295899	.	C	G	.	.	MAF_USDA=3.279
NC_035083.1	78295931	.	G	A	.	.	MAF_USDA=3.279
NC_035083.1	78295984	.	G	T	.	.	MAF_USDA=2.353
NC_035083.1	78296012	.	G	T	.	.	MAF_INRAE=23.418;MAF_USDA=14.706
NC_035083.1	78296016	.	G	T	.	.	MAF_INRAE=5.263;MAF_USDA=3.529
NC_035083.1	78296071	.	C	A	.	.	MAF_INRAE=5.263;MAF_USDA=2.083
NC_035083.1	78296133	.	C	A	.	.	MAF_INRAE=14.557;MAF_USDA=20.0
NC_035083.1	78296141	.	T	A	.	.	MAF_INRAE=13.333
NC_035083.1	78296146	.	G	T	.	.	MAF_INRAE=13.333;MAF_USDA=6.557
NC_035083.1	78296207	.	T	A	.	.	MAF_INRAE=14.557;MAF_USDA=19.412
NC_035083.1	78296273	.	C	A	.	.	MAF_USDA=2.459
NC_035083.1	78296274	.	A	G	.	.	MAF_USDA=2.459
NC_035083.1	78296288	.	A	T	.	.	MAF_USDA=1.639
NC_035083.1	78296310	.	G	C	.	.	MAF_INRAE=10.759;MAF_USDA=14.706
NC_035083.1	78296311	.	T	A	.	.	MAF_INRAE=14.167;MAF_USDA=15.882
NC_035083.1	78296355	.	T	C	.	.	MAF_INRAE=10.127;MAF_USDA=5.294
NC_035083.1	78296400	.	A	G	.	.	MAF_USDA=4.098
NC_035083.1	78296444	.	A	T	.	.	MAF_INRAE=12.025;MAF_USDA=32.353
NC_035083.1	78296446	.	T	C	.	.	MAF_INRAE=18.354;MAF_USDA=10.0
NC_035083.1	78296470	.	G	A	.	.	MAF_INRAE=2.532;MAF_USDA=3.529
NC_035083.1	78296472	.	C	A	.	.	MAF_INRAE=23.418;MAF_USDA=10.417
NC_035083.1	78296577	.	T	C	.	.	MAF_USDA=1.639
NC_035083.1	78296639	.	A	T	.	.	MAF_INRAE=10.759;MAF_USDA=14.118
NC_035083.1	78296649	.	G	A	.	.	MAF_INRAE=6.962;MAF_USDA=8.235
NC_035083.1	78296811	.	C	A	.	.	MAF_INRAE=5.063;MAF_USDA=14.583
NC_035083.1	78296993	.	C	T	.	.	MAF_INRAE=2.532
NC_035083.1	78297029	.	C	A	.	.	MAF_USDA=4.098
NC_035083.1	78297044	.	T	A	.	.	MAF_USDA=4.098
NC_035083.1	78297067	.	A	G	.	.	MAF_USDA=1.639
NC_035083.1	78297069	.	C	T	.	.	MAF_INRAE=12.025;MAF_USDA=29.412
NC_035083.1	78297163	.	C	T	.	.	MAF_USDA=5.738
NC_035083.1	78297170	.	C	T	.	.	MAF_USDA=3.279
NC_035083.1	78297186	.	G	A	.	.	MAF_USDA=2.353
NC_035083.1	78297276	.	C	T	.	.	MAF_INRAE=3.333
NC_035083.1	78297291	.	C	A	.	.	MAF_INRAE=5.263
NC_035083.1	78297337	.	C	A	.	.	MAF_USDA=4.098
NC_035083.1	78297363	.	G	T	.	.	MAF_INRAE=6.962;MAF_USDA=7.647
NC_035083.1	78297386	.	G	A	.	.	MAF_INRAE=23.418;MAF_USDA=10.417
NC_035083.1	78297388	.	G	T	.	.	MAF_USDA=2.459
NC_035083.1	78297414	.	C	T	.	.	MAF_INRAE=23.418;MAF_USDA=3.529
NC_035083.1	78297492	.	C	T	.	.	MAF_USDA=1.639
NC_035083.1	78297518	.	G	T	.	.	MAF_USDA=10.417
NC_035083.1	78297530	.	C	T	.	.	MAF_INRAE=15.833;MAF_USDA=18.824
NC_035083.1	78297569	.	T	C	.	.	MAF_INRAE=2.532;MAF_USDA=1.639
NC_035083.1	78297597	.	G	A	.	.	MAF_USDA=2.941
NC_035083.1	78297627	.	A	C	.	.	MAF_USDA=3.279
NC_035083.1	78297640	.	G	T	.	.	MAF_INRAE=36.076;MAF_USDA=39.412
NC_035083.1	78297673	.	A	T	.	.	MAF_USDA=2.459
NC_035083.1	78297682	.	C	T	.	.	MAF_INRAE=2.532;MAF_USDA=1.639
NC_035083.1	78297683	.	C	A	.	.	MAF_INRAE=23.418;MAF_USDA=3.529
NC_035083.1	78297763	.	A	G	.	.	MAF_USDA=2.459
NC_035083.1	78297765	.	G	T	.	.	MAF_USDA=2.459
NC_035083.1	78297795	.	T	C	.	.	MAF_INRAE=20.886;MAF_USDA=38.235
NC_035083.1	78297796	.	C	T	.	.	MAF_USDA=9.016
NC_035083.1	78297823	.	A	C	.	.	MAF_INRAE=3.333
NC_035083.1	78297845	.	A	C	.	.	MAF_INRAE=10.759;MAF_USDA=14.583
NC_035083.1	78297865	.	T	C	.	.	MAF_INRAE=21.519;MAF_USDA=38.824
NC_035083.1	78297894	.	A	G	.	.	MAF_USDA=2.353
NC_035083.1	78297905	.	A	G	.	.	MAF_USDA=2.459
NC_035083.1	78297943	.	A	G	.	.	MAF_USDA=1.639
NC_035083.1	78297985	.	A	C	.	.	MAF_USDA=2.459
NC_035083.1	78298037	.	G	A	.	.	MAF_USDA=2.459
NC_035083.1	78298055	.	A	C	.	.	MAF_USDA=2.459
NC_035083.1	78298093	.	T	G	.	.	MAF_USDA=2.459
NC_035083.1	78298160	.	T	A	.	.	MAF_INRAE=20.886;MAF_USDA=38.69
NC_035083.1	78298250	.	T	A	.	.	MAF_INRAE=36.076;MAF_USDA=38.824
NC_035083.1	78298288	.	C	G	.	.	MAF_INRAE=5.0;MAF_USDA=6.557
NC_035083.1	78298336	.	C	A	.	.	MAF_INRAE=22.5;MAF_USDA=10.417
NC_035083.1	78298337	.	C	A	.	.	MAF_INRAE=22.5;MAF_USDA=10.417
NC_035083.1	78298446	.	T	G	.	.	MAF_INRAE=10.833;MAF_USDA=14.583
NC_035083.1	78298537	.	G	T	.	.	MAF_USDA=12.5
NC_035083.1	78298588	.	G	A	.	.	MAF_USDA=20.0
NC_035083.1	78298648	.	T	C	.	.	MAF_USDA=6.25
NC_035083.1	78298669	.	C	G	.	.	MAF_INRAE=2.5
NC_035083.1	78298675	.	A	C	.	.	MAF_INRAE=6.667;MAF_USDA=20.492
NC_035083.1	78298678	.	C	G	.	.	MAF_INRAE=2.532
NC_035083.1	78298681	.	C	T	.	.	MAF_INRAE=2.5
NC_035083.1	78298774	.	A	T	.	.	MAF_INRAE=2.532
NC_035083.1	78298849	.	G	A	.	.	MAF_INRAE=36.076;MAF_USDA=40.0
NC_035083.1	78298899	.	C	A	.	.	MAF_INRAE=2.5;MAF_USDA=3.529
NC_035083.1	78298915	.	T	C	.	.	MAF_USDA=4.918
NC_035083.1	78298976	.	G	T	.	.	MAF_INRAE=12.658;MAF_USDA=18.235
NC_035083.1	78298992	.	G	A	.	.	MAF_INRAE=25.316;MAF_USDA=16.471
NC_035083.1	78299043	.	T	G	.	.	MAF_INRAE=18.354;MAF_USDA=9.412
NC_035083.1	78299065	.	G	A	.	.	MAF_INRAE=8.861;MAF_USDA=2.459
NC_035083.1	78299099	.	A	T	.	.	MAF_INRAE=12.658;MAF_USDA=10.417
NC_035083.1	78299153	.	A	G	.	.	MAF_INRAE=37.342;MAF_USDA=39.412
NC_035083.1	78299166	.	G	A	.	.	MAF_INRAE=22.785;MAF_USDA=10.417
NC_035083.1	78299175	.	T	G	.	.	MAF_INRAE=18.354;MAF_USDA=10.0
NC_035083.1	78299235	.	C	G	.	.	MAF_USDA=8.333
NC_035083.1	78299238	.	C	T	.	.	MAF_INRAE=3.333;MAF_USDA=6.897
NC_035083.1	78299318	.	A	G	.	.	MAF_INRAE=1.667;MAF_USDA=7.377
NC_035083.1	78299327	.	T	C	.	.	MAF_INRAE=12.658;MAF_USDA=18.824
NC_035083.1	78299333	.	A	G	.	.	MAF_USDA=1.639
NC_035083.1	78299378	.	A	T	.	.	MAF_INRAE=2.532;MAF_USDA=2.459
NC_035083.1	78299398	.	A	C	.	.	MAF_INRAE=21.053
NC_035083.1	78299547	.	T	C	.	.	MAF_USDA=1.639
NC_035083.1	78299551	.	C	T	.	.	MAF_INRAE=22.5;MAF_USDA=40.588
NC_035083.1	78299553	.	C	T	.	.	MAF_INRAE=22.5;MAF_USDA=40.0
NC_035083.1	78299597	.	C	T	.	.	MAF_INRAE=6.329;MAF_USDA=1.765
NC_035083.1	78299649	.	A	T	.	.	MAF_INRAE=2.532;MAF_USDA=4.918
NC_035083.1	78299656	.	C	T	.	.	MAF_USDA=4.918
NC_035083.1	78299665	.	A	T	.	.	MAF_INRAE=2.5;MAF_USDA=2.941
NC_035083.1	78299741	.	C	T	.	.	MAF_INRAE=2.5;MAF_USDA=8.824
NC_035083.1	78299747	.	C	A	.	.	MAF_INRAE=2.532;MAF_USDA=1.639
NC_035083.1	78299769	.	C	A	.	.	MAF_INRAE=2.532;MAF_USDA=1.639
NC_035083.1	78299797	.	G	A	.	.	MAF_INRAE=12.658;MAF_USDA=20.833
NC_035083.1	78299828	.	T	A	.	.	MAF_INRAE=24.167;MAF_USDA=10.417
NC_035083.1	78299830	.	T	C	.	.	MAF_INRAE=24.167;MAF_USDA=10.417
NC_035083.1	78299839	.	T	C	.	.	MAF_USDA=2.459
NC_035083.1	78299856	.	T	A	.	.	MAF_USDA=2.459
NC_035083.1	78300015	.	C	T	.	.	MAF_USDA=1.639
NC_035083.1	78300077	.	C	G	.	.	MAF_INRAE=3.333
NC_035083.1	78300275	.	G	A	.	.	MAF_INRAE=2.5;MAF_USDA=11.176
NC_035083.1	78300284	.	T	C	.	.	MAF_INRAE=5.263;MAF_USDA=30.588
NC_035083.1	78300285	.	G	A	.	.	MAF_INRAE=7.5;MAF_USDA=3.279
NC_035083.1	78300299	.	T	G	.	.	MAF_INRAE=3.333;MAF_USDA=6.557
NC_035083.1	78300336	.	A	G	.	.	MAF_INRAE=8.228;MAF_USDA=5.294
NC_035083.1	78300372	.	C	A	.	.	MAF_INRAE=26.582;MAF_USDA=45.882
NC_035083.1	78300399	.	G	A	.	.	MAF_INRAE=2.532
NC_035083.1	78300413	.	C	A	.	.	MAF_INRAE=3.333;MAF_USDA=6.557
NC_035083.1	78300433	.	A	G	.	.	MAF_INRAE=23.418;MAF_USDA=46.471
NC_035083.1	78300477	.	T	A	.	.	MAF_USDA=5.738
NC_035083.1	78300478	.	C	T	.	.	MAF_INRAE=13.333;MAF_USDA=4.918
NC_035083.1	78300532	.	C	T	.	.	MAF_INRAE=3.333;MAF_USDA=6.557
NC_035083.1	78300562	.	C	T	.	.	MAF_INRAE=8.861;MAF_USDA=3.279
NC_035083.1	78300594	.	A	T	.	.	MAF_INRAE=22.785;MAF_USDA=15.294
NC_035083.1	78300614	.	C	T	.	.	MAF_INRAE=12.658;MAF_USDA=6.557
NC_035083.1	78300643	.	G	A	.	.	MAF_INRAE=15.789;MAF_USDA=36.471
NC_035083.1	78300649	.	A	C	.	.	MAF_INRAE=5.263;MAF_USDA=2.941
NC_035083.1	78300703	.	G	A	.	.	MAF_INRAE=12.658;MAF_USDA=16.471
NC_035083.1	78300716	.	G	T	.	.	MAF_INRAE=5.0;MAF_USDA=6.557
NC_035083.1	78300782	.	T	A	.	.	MAF_INRAE=5.263
NC_035083.1	78300807	.	C	T	.	.	MAF_INRAE=23.418;MAF_USDA=46.471
NC_035083.1	78300828	.	G	T	.	.	MAF_USDA=1.176
NC_035083.1	78300874	.	C	A	.	.	MAF_INRAE=11.392;MAF_USDA=8.197
NC_035083.1	78300930	.	C	T	.	.	MAF_INRAE=1.667;MAF_USDA=2.459
NC_035083.1	78300985	.	A	G	.	.	MAF_INRAE=8.861;MAF_USDA=3.333
NC_035083.1	78300989	.	C	G	.	.	MAF_USDA=1.667
NC_035083.1	78301001	.	A	G	.	.	MAF_USDA=11.667
NC_035083.1	78301030	.	T	C	.	.	MAF_INRAE=12.658;MAF_USDA=8.333
NC_035083.1	78301051	.	A	C	.	.	MAF_INRAE=12.658;MAF_USDA=8.333
NC_035083.1	78301067	.	C	T	.	.	MAF_INRAE=13.291;MAF_USDA=8.197
NC_035083.1	78301104	.	C	T	.	.	MAF_USDA=1.667
NC_035083.1	78301110	.	C	T	.	.	MAF_INRAE=5.0;MAF_USDA=6.667
NC_035083.1	78301146	.	C	T	.	.	MAF_INRAE=25.949;MAF_USDA=22.024
NC_035083.1	78301197	.	C	T	.	.	MAF_INRAE=2.5
NC_035083.1	78301288	.	A	G	.	.	MAF_USDA=4.918
NC_035083.1	78301295	.	C	A	.	.	MAF_USDA=1.639
NC_035083.1	78301302	.	C	T	.	.	MAF_INRAE=5.0;MAF_USDA=7.377
NC_035083.1	78301308	.	C	T	.	.	MAF_INRAE=12.658;MAF_USDA=14.118
NC_035083.1	78301325	.	G	A	.	.	MAF_INRAE=29.114;MAF_USDA=36.471
NC_035083.1	78301385	.	C	T	.	.	MAF_INRAE=8.861;MAF_USDA=3.279
NC_035083.1	78301404	.	G	A	.	.	MAF_INRAE=6.962;MAF_USDA=4.167
NC_035083.1	78301423	.	T	C	.	.	MAF_INRAE=12.5;MAF_USDA=7.377
NC_035083.1	78301445	.	T	C	.	.	MAF_INRAE=2.5;MAF_USDA=2.941
NC_035083.1	78301475	.	C	T	.	.	MAF_INRAE=8.861;MAF_USDA=3.279
NC_035083.1	78301527	.	G	A	.	.	MAF_USDA=1.639
NC_035083.1	78301531	.	G	A	.	.	MAF_USDA=2.459
NC_035083.1	78301564	.	A	G	.	.	MAF_INRAE=1.667;MAF_USDA=7.377
NC_035083.1	78301584	.	C	T	.	.	MAF_USDA=1.639
NC_035083.1	78301613	.	G	C	.	.	MAF_USDA=1.639
NC_035083.1	78301672	.	A	C	.	.	MAF_INRAE=5.0;MAF_USDA=4.167
NC_035083.1	78301673	.	G	C	.	.	MAF_USDA=2.083
NC_035083.1	78301728	.	T	G	.	.	MAF_INRAE=3.333
NC_035083.1	78301746	.	A	G	.	.	MAF_INRAE=2.532
NC_035083.1	78301748	.	C	A	.	.	MAF_INRAE=18.354;MAF_USDA=10.0
NC_035083.1	78301770	.	C	A	.	.	MAF_INRAE=12.658;MAF_USDA=12.941
NC_035083.1	78301807	.	A	C	.	.	MAF_INRAE=18.354;MAF_USDA=9.412
NC_035083.1	78301878	.	C	T	.	.	MAF_USDA=1.639
NC_035083.1	78301960	.	C	T	.	.	MAF_INRAE=2.5;MAF_USDA=8.333
NC_035083.1	78302026	.	C	T	.	.	MAF_INRAE=25.0;MAF_USDA=8.333
NC_035083.1	78302041	.	G	T	.	.	MAF_INRAE=24.167;MAF_USDA=10.417
NC_035083.1	78302103	.	A	C	.	.	MAF_INRAE=27.848;MAF_USDA=11.176
NC_035083.1	78302127	.	T	C	.	.	MAF_INRAE=6.667;MAF_USDA=50.0
NC_035083.1	78302204	.	C	A	.	.	MAF_USDA=21.429
NC_035083.1	78302300	.	C	A	.	.	MAF_USDA=36.145
NC_035083.1	78302510	.	C	T	.	.	MAF_INRAE=10.526
NC_035083.1	78303644	.	A	C	.	.	MAF_USDA=8.929
NC_035083.1	78303662	.	A	G	.	.	MAF_USDA=16.667
NC_035083.1	78303788	.	G	A	.	.	MAF_INRAE=21.053;MAF_USDA=4.167
NC_035083.1	78303858	.	C	A	.	.	MAF_INRAE=23.418
NC_035083.1	78303859	.	G	A	.	.	MAF_INRAE=45.57
NC_035083.1	78303885	.	C	G	.	.	MAF_USDA=1.667
NC_035083.1	78303898	.	C	T	.	.	MAF_INRAE=1.667;MAF_USDA=6.667
NC_035083.1	78303939	.	G	T	.	.	MAF_USDA=1.786
NC_035083.1	78303943	.	T	C	.	.	MAF_USDA=2.5
NC_035083.1	78304018	.	G	T	.	.	MAF_INRAE=48.101;MAF_USDA=27.381
NC_035083.1	78304047	.	A	C	.	.	MAF_INRAE=25.949;MAF_USDA=49.405
NC_035083.1	78304149	.	T	G	.	.	MAF_USDA=8.333
NC_035083.1	78304153	.	C	A	.	.	MAF_INRAE=6.667;MAF_USDA=5.952
NC_035083.1	78304182	.	T	A	.	.	MAF_INRAE=41.139;MAF_USDA=21.429
NC_035083.1	78304191	.	C	A	.	.	MAF_USDA=4.167
NC_035083.1	78304203	.	C	T	.	.	MAF_INRAE=23.418;MAF_USDA=3.571
NC_035083.1	78304272	.	T	C	.	.	MAF_INRAE=6.667;MAF_USDA=7.5
NC_035083.1	78304284	.	A	C	.	.	MAF_INRAE=46.203;MAF_USDA=38.095
NC_035083.1	78304409	.	G	A	.	.	MAF_USDA=1.667
NC_035083.1	78304494	.	C	A	.	.	MAF_INRAE=18.987;MAF_USDA=36.905
NC_035083.1	78304502	.	C	T	.	.	MAF_USDA=1.786
NC_035083.1	78304579	.	A	T	.	.	MAF_USDA=2.083
NC_035083.1	78304608	.	G	A	.	.	MAF_INRAE=16.456;MAF_USDA=30.588
NC_035083.1	78304609	.	C	T	.	.	MAF_INRAE=20.0;MAF_USDA=34.118
NC_035083.1	78304618	.	G	A	.	.	MAF_INRAE=10.526;MAF_USDA=3.279
NC_035083.1	78304624	.	C	A	.	.	MAF_INRAE=40.506;MAF_USDA=21.176
NC_035083.1	78304752	.	A	G	.	.	MAF_INRAE=13.924;MAF_USDA=27.647
NC_035083.1	78304758	.	G	T	.	.	MAF_INRAE=8.861;MAF_USDA=24.706
NC_035083.1	78304760	.	A	C	.	.	MAF_INRAE=16.667;MAF_USDA=27.647
NC_035083.1	78304781	.	T	A	.	.	MAF_USDA=1.765
NC_035083.1	78304826	.	T	G	.	.	MAF_INRAE=5.0;MAF_USDA=9.412
NC_035083.1	78304864	.	T	G	.	.	MAF_INRAE=43.038;MAF_USDA=38.824
NC_035083.1	78304938	.	C	T	.	.	MAF_USDA=7.377
NC_035083.1	78304941	.	C	A	.	.	MAF_USDA=7.377
NC_035083.1	78304943	.	G	A	.	.	MAF_USDA=7.377
NC_035083.1	78304954	.	T	A	.	.	MAF_USDA=1.639
NC_035083.1	78304960	.	T	C	.	.	MAF_USDA=32.353
NC_035083.1	78304992	.	C	A	.	.	MAF_USDA=5.882
NC_035083.1	78305009	.	T	G	.	.	MAF_INRAE=31.579;MAF_USDA=38.235
NC_035083.1	78305029	.	T	C	.	.	MAF_INRAE=31.579;MAF_USDA=38.824
NC_035083.1	78305031	.	T	A	.	.	MAF_USDA=10.656
NC_035083.1	78305040	.	T	C	.	.	MAF_INRAE=31.579;MAF_USDA=27.059
NC_035083.1	78307002	.	A	G	.	.	MAF_USDA=7.927
NC_035083.1	78307020	.	G	A	.	.	MAF_USDA=16.667
NC_035083.1	78307056	.	A	T	.	.	MAF_USDA=12.805
NC_035083.1	78307065	.	G	T	.	.	MAF_USDA=1.829
NC_035083.1	78307083	.	C	G	.	.	MAF_USDA=12.805
NC_035083.1	78307101	.	C	T	.	.	MAF_USDA=14.583
NC_035083.1	78307148	.	T	C	.	.	MAF_USDA=1.639
NC_035083.1	78307149	.	A	G	.	.	MAF_USDA=6.471
NC_035083.1	78307157	.	G	A	.	.	MAF_USDA=4.706
NC_035083.1	78307190	.	C	T	.	.	MAF_INRAE=10.526;MAF_USDA=33.529
NC_035083.1	78307239	.	T	A	.	.	MAF_INRAE=10.526;MAF_USDA=35.882
NC_035083.1	78307261	.	C	T	.	.	MAF_USDA=1.639
NC_035083.1	78307277	.	C	A	.	.	MAF_USDA=2.353
NC_035083.1	78307286	.	T	C	.	.	MAF_INRAE=20.886;MAF_USDA=35.882
NC_035083.1	78307351	.	C	T	.	.	MAF_INRAE=21.053
NC_035083.1	78307371	.	C	T	.	.	MAF_INRAE=5.263;MAF_USDA=6.471
NC_035083.1	78307593	.	C	T	.	.	MAF_INRAE=10.526;MAF_USDA=22.917
NC_035083.1	78307595	.	T	G	.	.	MAF_USDA=37.5
NC_035083.1	78307618	.	T	A	.	.	MAF_INRAE=10.526;MAF_USDA=22.917
NC_035083.1	78307623	.	C	T	.	.	MAF_INRAE=10.526;MAF_USDA=20.833
NC_035083.1	78307668	.	G	A	.	.	MAF_USDA=2.083
NC_035083.1	78307678	.	G	C	.	.	MAF_INRAE=15.789;MAF_USDA=35.417
NC_035083.1	78307683	.	C	T	.	.	MAF_INRAE=15.789;MAF_USDA=41.667
NC_035083.1	78307694	.	T	G	.	.	MAF_INRAE=15.789;MAF_USDA=41.667
NC_035083.1	78307718	.	A	G	.	.	MAF_USDA=49.398
NC_035083.1	78307727	.	C	G	.	.	MAF_INRAE=5.263
NC_035083.1	78307729	.	G	A	.	.	MAF_USDA=3.333
NC_035083.1	78307763	.	T	G	.	.	MAF_INRAE=15.789;MAF_USDA=44.706
NC_035083.1	78307817	.	C	T	.	.	MAF_INRAE=2.532;MAF_USDA=6.471
NC_035083.1	78307860	.	T	G	.	.	MAF_INRAE=11.392;MAF_USDA=24.706
NC_035083.1	78307957	.	A	T	.	.	MAF_INRAE=18.987;MAF_USDA=35.294
NC_035083.1	78307968	.	G	T	.	.	MAF_INRAE=10.0;MAF_USDA=11.765
NC_035083.1	78307993	.	C	A	.	.	MAF_USDA=16.667
NC_035083.1	78308012	.	G	T	.	.	MAF_USDA=2.5
NC_035083.1	78308039	.	C	A	.	.	MAF_USDA=1.786
NC_035083.1	78308075	.	G	T	.	.	MAF_INRAE=2.532;MAF_USDA=6.548
NC_035083.1	78308084	.	G	A	.	.	MAF_USDA=1.19
NC_035083.1	78308089	.	T	G	.	.	MAF_USDA=1.667
NC_035083.1	78308116	.	T	C	.	.	MAF_INRAE=2.532;MAF_USDA=16.667
NC_035083.1	78308132	.	T	C	.	.	MAF_INRAE=24.051;MAF_USDA=36.31
NC_035083.1	78308135	.	T	A	.	.	MAF_USDA=1.667
NC_035083.1	78308136	.	A	C	.	.	MAF_USDA=1.786
NC_035083.1	78308195	.	G	T	.	.	MAF_USDA=2.083
NC_035083.1	78308200	.	G	T	.	.	MAF_INRAE=4.167;MAF_USDA=5.738
NC_035083.1	78308214	.	G	T	.	.	MAF_INRAE=4.167;MAF_USDA=6.557
NC_035083.1	78308264	.	G	T	.	.	MAF_USDA=2.083
NC_035083.1	78308277	.	A	T	.	.	MAF_INRAE=36.076;MAF_USDA=22.353
NC_035083.1	78308351	.	G	A	.	.	MAF_INRAE=19.62;MAF_USDA=34.706
NC_035083.1	78308381	.	G	T	.	.	MAF_USDA=1.639
NC_035083.1	78308395	.	C	T	.	.	MAF_USDA=3.279
NC_035083.1	78308409	.	C	G	.	.	MAF_INRAE=18.333;MAF_USDA=14.706
NC_035083.1	78308441	.	A	C	.	.	MAF_USDA=1.639
NC_035083.1	78308451	.	C	T	.	.	MAF_USDA=1.765
NC_035083.1	78308455	.	A	G	.	.	MAF_USDA=1.765
NC_035083.1	78308458	.	A	G	.	.	MAF_USDA=1.765
NC_035083.1	78308479	.	G	T	.	.	MAF_INRAE=34.177;MAF_USDA=50.0
NC_035083.1	78308487	.	A	C	.	.	MAF_INRAE=19.62;MAF_USDA=33.529
NC_035083.1	78308517	.	C	G	.	.	MAF_INRAE=19.62;MAF_USDA=35.294
NC_035083.1	78308530	.	G	A	.	.	MAF_INRAE=21.667;MAF_USDA=35.882
NC_035083.1	78308533	.	T	C	.	.	MAF_USDA=4.098
NC_035083.1	78308539	.	A	C	.	.	MAF_INRAE=21.667;MAF_USDA=18.75
NC_035083.1	78308554	.	G	T	.	.	MAF_INRAE=1.667
NC_035083.1	78308561	.	T	A	.	.	MAF_USDA=1.639
NC_035083.1	78308590	.	C	T	.	.	MAF_INRAE=9.167;MAF_USDA=11.176
NC_035083.1	78308595	.	G	A	.	.	MAF_INRAE=18.333;MAF_USDA=13.529
NC_035083.1	78308604	.	T	C	.	.	MAF_USDA=3.279
NC_035083.1	78308707	.	G	C	.	.	MAF_INRAE=10.0;MAF_USDA=11.176
NC_035083.1	78308728	.	C	T	.	.	MAF_INRAE=8.861;MAF_USDA=21.765
NC_035083.1	78308744	.	C	A	.	.	MAF_USDA=1.639
NC_035083.1	78308751	.	G	A	.	.	MAF_INRAE=36.709;MAF_USDA=47.917
NC_035083.1	78308759	.	A	T	.	.	MAF_USDA=2.459
NC_035083.1	78308761	.	G	A	.	.	MAF_USDA=2.459
NC_035083.1	78308765	.	C	A	.	.	MAF_USDA=1.639
NC_035083.1	78308822	.	G	A	.	.	MAF_INRAE=37.342;MAF_USDA=22.353
NC_035083.1	78308833	.	T	G	.	.	MAF_USDA=1.639
NC_035083.1	78308865	.	C	T	.	.	MAF_USDA=1.765
NC_035083.1	78308876	.	G	A	.	.	MAF_INRAE=35.443;MAF_USDA=28.235
NC_035083.1	78308886	.	C	T	.	.	MAF_INRAE=18.987;MAF_USDA=37.647
NC_035083.1	78308938	.	G	A	.	.	MAF_INRAE=36.076;MAF_USDA=22.353
NC_035083.1	78309033	.	C	T	.	.	MAF_INRAE=10.127;MAF_USDA=21.176
NC_035083.1	78309050	.	G	T	.	.	MAF_INRAE=2.532;MAF_USDA=6.471
NC_035083.1	78309051	.	A	C	.	.	MAF_USDA=1.639
NC_035083.1	78309095	.	C	T	.	.	MAF_INRAE=2.532;MAF_USDA=7.647
NC_035083.1	78309107	.	A	G	.	.	MAF_USDA=6.471
NC_035083.1	78309109	.	G	C	.	.	MAF_USDA=6.471
NC_035083.1	78309110	.	T	A	.	.	MAF_USDA=5.882
NC_035083.1	78309111	.	A	C	.	.	MAF_USDA=6.471
NC_035083.1	78309149	.	A	G	.	.	MAF_USDA=6.471
NC_035083.1	78309182	.	T	A	.	.	MAF_USDA=1.639
NC_035083.1	78309252	.	G	A	.	.	MAF_INRAE=6.667;MAF_USDA=5.294
NC_035083.1	78309271	.	G	C	.	.	MAF_USDA=34.118
NC_035083.1	78309284	.	C	T	.	.	MAF_USDA=1.639
NC_035083.1	78309302	.	A	G	.	.	MAF_USDA=1.639
NC_035083.1	78309305	.	G	A	.	.	MAF_USDA=7.377
NC_035083.1	78309307	.	T	C	.	.	MAF_USDA=1.639
NC_035083.1	78309341	.	C	G	.	.	MAF_USDA=35.417
NC_035083.1	78309342	.	T	G	.	.	MAF_USDA=29.167
NC_035083.1	78309343	.	T	A	.	.	MAF_USDA=29.167
NC_035083.1	78309348	.	A	T	.	.	MAF_USDA=31.25
NC_035083.1	78309388	.	G	A	.	.	MAF_USDA=16.471
NC_035083.1	78309418	.	G	T	.	.	MAF_USDA=20.0
NC_035083.1	78309432	.	G	A	.	.	MAF_USDA=37.5
NC_035083.1	78309441	.	G	C	.	.	MAF_USDA=5.294
NC_035083.1	78309450	.	C	T	.	.	MAF_USDA=8.235
NC_035083.1	78309454	.	G	A	.	.	MAF_USDA=20.588
NC_035083.1	78309470	.	G	A	.	.	MAF_USDA=4.706
NC_035083.1	78309472	.	C	T	.	.	MAF_USDA=47.059
NC_035083.1	78309481	.	G	A	.	.	MAF_USDA=11.176
NC_035083.1	78309484	.	T	G	.	.	MAF_USDA=3.279
NC_035083.1	78309510	.	T	A	.	.	MAF_USDA=12.353
NC_035083.1	78309532	.	A	T	.	.	MAF_USDA=5.738
NC_035083.1	78309544	.	G	C	.	.	MAF_USDA=1.639
NC_035083.1	78309707	.	T	C	.	.	MAF_USDA=1.765
NC_035083.1	78309993	.	C	A	.	.	MAF_INRAE=21.053;MAF_USDA=10.417
NC_035083.1	78310253	.	G	A	.	.	MAF_USDA=4.918
NC_035083.1	78310254	.	T	A	.	.	MAF_USDA=4.918
NC_035083.1	78310356	.	A	T	.	.	MAF_USDA=10.417
NC_035083.1	78310874	.	A	C	.	.	MAF_USDA=3.279
NC_035083.1	78310894	.	G	T	.	.	MAF_INRAE=5.0;MAF_USDA=15.217
NC_035083.1	78310913	.	C	T	.	.	MAF_INRAE=9.167;MAF_USDA=9.412
NC_035083.1	78310943	.	T	C	.	.	MAF_INRAE=3.333
NC_035083.1	78310958	.	G	T	.	.	MAF_INRAE=37.5
NC_035083.1	78310962	.	C	A	.	.	MAF_INRAE=4.167
NC_035083.1	78310965	.	C	A	.	.	MAF_INRAE=6.667;MAF_USDA=4.098
NC_035083.1	78310973	.	C	T	.	.	MAF_USDA=29.167
NC_035083.1	78310976	.	A	G	.	.	MAF_USDA=2.353
NC_035083.1	78310977	.	C	T	.	.	MAF_USDA=35.417
NC_035083.1	78310992	.	C	T	.	.	MAF_USDA=4.118
NC_035083.1	78311056	.	G	T	.	.	MAF_INRAE=10.0;MAF_USDA=8.824
NC_035083.1	78311148	.	T	G	.	.	MAF_INRAE=5.263
NC_035083.1	78311277	.	T	G	.	.	MAF_USDA=1.639
NC_035083.1	78311316	.	T	G	.	.	MAF_INRAE=46.667
NC_035083.1	78311342	.	C	T	.	.	MAF_USDA=2.459
NC_035083.1	78311354	.	A	G	.	.	MAF_INRAE=27.5
NC_035083.1	78311409	.	A	T	.	.	MAF_INRAE=6.667;MAF_USDA=7.377
NC_035083.1	78311426	.	G	A	.	.	MAF_USDA=1.639
NC_035083.1	78311427	.	A	T	.	.	MAF_INRAE=8.861;MAF_USDA=26.23
NC_035083.1	78311485	.	T	C	.	.	MAF_USDA=1.639
NC_035083.1	78311533	.	T	C	.	.	MAF_INRAE=38.333
NC_035083.1	78311553	.	C	A	.	.	MAF_INRAE=40.0
NC_035083.1	78311563	.	G	T	.	.	MAF_USDA=1.765
NC_035083.1	78311590	.	G	C	.	.	MAF_USDA=2.459
NC_035083.1	78311601	.	C	G	.	.	MAF_USDA=4.098
NC_035083.1	78311623	.	A	T	.	.	MAF_USDA=1.639
NC_035083.1	78311674	.	T	C	.	.	MAF_INRAE=8.861;MAF_USDA=22.353
NC_035083.1	78311678	.	C	G	.	.	MAF_USDA=3.279
NC_035083.1	78311679	.	T	A	.	.	MAF_USDA=3.279
NC_035083.1	78311682	.	G	A	.	.	MAF_USDA=5.738
NC_035083.1	78311758	.	A	C	.	.	MAF_INRAE=5.0;MAF_USDA=6.557
NC_035083.1	78311819	.	A	T	.	.	MAF_USDA=1.639
NC_035083.1	78311823	.	T	C	.	.	MAF_USDA=1.639
NC_035083.1	78311831	.	G	A	.	.	MAF_USDA=1.639
NC_035083.1	78311875	.	T	C	.	.	MAF_USDA=1.639
NC_035083.1	78311876	.	C	T	.	.	MAF_USDA=1.639
NC_035083.1	78311877	.	T	A	.	.	MAF_USDA=1.639
NC_035083.1	78311937	.	C	T	.	.	MAF_USDA=3.529
NC_035083.1	78311951	.	T	C	.	.	MAF_USDA=2.459
NC_035083.1	78311972	.	C	T	.	.	MAF_USDA=31.25
NC_035083.1	78312032	.	G	A	.	.	MAF_USDA=4.167
NC_035083.1	78312043	.	A	G	.	.	MAF_USDA=24.706
NC_035083.1	78312050	.	C	T	.	.	MAF_USDA=6.557
NC_035083.1	78312051	.	G	A	.	.	MAF_USDA=1.639
NC_035083.1	78312070	.	G	A	.	.	MAF_USDA=1.765
NC_035083.1	78312088	.	A	C	.	.	MAF_USDA=7.377
NC_035083.1	78312090	.	T	G	.	.	MAF_USDA=7.377
NC_035083.1	78312097	.	T	A	.	.	MAF_USDA=8.235
NC_035083.1	78312126	.	A	C	.	.	MAF_USDA=8.333
NC_035083.1	78312146	.	C	A	.	.	MAF_USDA=16.471
NC_035083.1	78312156	.	G	A	.	.	MAF_INRAE=15.789;MAF_USDA=30.0
NC_035083.1	78312161	.	A	C	.	.	MAF_USDA=14.706
NC_035083.1	78312162	.	T	G	.	.	MAF_INRAE=4.167;MAF_USDA=8.197
NC_035083.1	78312166	.	G	T	.	.	MAF_USDA=1.639
NC_035083.1	78312203	.	G	A	.	.	MAF_USDA=10.417
NC_035083.1	78312206	.	G	A	.	.	MAF_USDA=1.639
NC_035083.1	78312215	.	G	T	.	.	MAF_USDA=1.639
NC_035083.1	78312239	.	G	T	.	.	MAF_USDA=3.279
NC_035083.1	78312256	.	G	T	.	.	MAF_INRAE=3.333
NC_035083.1	78312266	.	G	T	.	.	MAF_USDA=1.639
NC_035083.1	78312272	.	A	C	.	.	MAF_INRAE=15.833;MAF_USDA=14.706
NC_035083.1	78312274	.	C	T	.	.	MAF_INRAE=6.667;MAF_USDA=5.882
NC_035083.1	78312319	.	C	A	.	.	MAF_INRAE=36.709;MAF_USDA=34.706
NC_035083.1	78312564	.	G	T	.	.	MAF_INRAE=10.759;MAF_USDA=19.412
NC_035083.1	78312567	.	G	A	.	.	MAF_INRAE=29.167;MAF_USDA=40.0
NC_035083.1	78312590	.	C	T	.	.	MAF_INRAE=7.595;MAF_USDA=10.588
NC_035083.1	78312611	.	C	A	.	.	MAF_INRAE=5.263;MAF_USDA=5.738
NC_035083.1	78312646	.	C	A	.	.	MAF_USDA=10.417
NC_035083.1	78312669	.	A	C	.	.	MAF_INRAE=18.333;MAF_USDA=12.941
NC_035083.1	78312670	.	G	A	.	.	MAF_USDA=1.639
NC_035083.1	78312686	.	A	C	.	.	MAF_INRAE=5.263
NC_035083.1	78312694	.	C	T	.	.	MAF_USDA=9.016
NC_035083.1	78312707	.	G	A	.	.	MAF_INRAE=11.392;MAF_USDA=22.353
NC_035083.1	78312803	.	A	G	.	.	MAF_USDA=2.459
NC_035083.1	78312811	.	A	G	.	.	MAF_INRAE=6.962
NC_035083.1	78312831	.	G	C	.	.	MAF_INRAE=6.667;MAF_USDA=8.235
NC_035083.1	78312907	.	G	A	.	.	MAF_INRAE=5.0;MAF_USDA=31.176
NC_035083.1	78312916	.	A	T	.	.	MAF_INRAE=19.167;MAF_USDA=9.412
NC_035083.1	78312938	.	A	C	.	.	MAF_INRAE=10.0;MAF_USDA=11.176
NC_035083.1	78312962	.	T	C	.	.	MAF_INRAE=18.333;MAF_USDA=14.118
NC_035083.1	78312997	.	A	G	.	.	MAF_USDA=3.529
NC_035083.1	78313040	.	T	C	.	.	MAF_USDA=12.069
NC_035083.1	78313049	.	A	G	.	.	MAF_USDA=2.586
NC_035083.1	78313104	.	G	A	.	.	MAF_USDA=6.034
NC_035083.1	78313125	.	A	C	.	.	MAF_USDA=43.103
NC_035083.1	78313129	.	G	T	.	.	MAF_USDA=27.586
NC_035083.1	78313137	.	C	G	.	.	MAF_USDA=6.897
NC_035083.1	78313141	.	A	T	.	.	MAF_USDA=35.345
NC_035083.1	78313144	.	G	A	.	.	MAF_USDA=6.897
NC_035083.1	78313176	.	A	G	.	.	MAF_USDA=9.322
NC_035083.1	78313279	.	G	A	.	.	MAF_USDA=18.333
NC_035083.1	78313294	.	A	C	.	.	MAF_USDA=15.254
NC_035083.1	78313295	.	A	C	.	.	MAF_USDA=5.932
NC_035083.1	78313319	.	C	G	.	.	MAF_USDA=9.483
NC_035083.1	78313323	.	A	G	.	.	MAF_USDA=6.897
NC_035083.1	78313358	.	A	G	.	.	MAF_USDA=6.897
NC_035083.1	78313364	.	T	C	.	.	MAF_USDA=21.552
NC_035083.1	78313423	.	T	G	.	.	MAF_USDA=2.586
NC_035083.1	78313453	.	G	A	.	.	MAF_USDA=1.724
NC_035083.1	78313724	.	A	C	.	.	MAF_USDA=22.917
NC_035083.1	78313893	.	C	T	.	.	MAF_INRAE=8.333;MAF_USDA=5.738
NC_035083.1	78313907	.	C	T	.	.	MAF_INRAE=1.667;MAF_USDA=4.167
NC_035083.1	78313920	.	A	T	.	.	MAF_USDA=5.882
NC_035083.1	78313939	.	G	A	.	.	MAF_USDA=2.459
NC_035083.1	78314051	.	G	T	.	.	MAF_USDA=4.098
NC_035083.1	78314059	.	C	T	.	.	MAF_USDA=2.083
NC_035083.1	78314092	.	T	C	.	.	MAF_USDA=2.083
NC_035083.1	78314113	.	G	T	.	.	MAF_INRAE=1.667;MAF_USDA=17.059
NC_035083.1	78314149	.	C	T	.	.	MAF_INRAE=1.667;MAF_USDA=17.647
NC_035083.1	78314151	.	T	C	.	.	MAF_INRAE=1.667;MAF_USDA=17.647
NC_035083.1	78314168	.	G	T	.	.	MAF_INRAE=1.667;MAF_USDA=4.167
NC_035083.1	78314169	.	A	G	.	.	MAF_INRAE=14.167;MAF_USDA=12.5
NC_035083.1	78314221	.	G	T	.	.	MAF_USDA=2.459
NC_035083.1	78314278	.	G	T	.	.	MAF_INRAE=1.667;MAF_USDA=4.167
NC_035083.1	78314306	.	T	C	.	.	MAF_INRAE=25.833;MAF_USDA=27.059
NC_035083.1	78314308	.	A	T	.	.	MAF_INRAE=7.5;MAF_USDA=7.377
NC_035083.1	78314367	.	G	T	.	.	MAF_USDA=1.639
NC_035083.1	78314426	.	G	T	.	.	MAF_USDA=15.882
NC_035083.1	78314434	.	T	G	.	.	MAF_USDA=18.235
NC_035083.1	78314471	.	A	G	.	.	MAF_USDA=45.833
NC_035083.1	78314531	.	T	C	.	.	MAF_USDA=5.882
NC_035083.1	78314555	.	T	A	.	.	MAF_USDA=18.235
NC_035083.1	78314645	.	G	A	.	.	MAF_INRAE=8.333;MAF_USDA=9.524
NC_035083.1	78314665	.	A	T	.	.	MAF_USDA=2.083
NC_035083.1	78314699	.	A	G	.	.	MAF_USDA=4.167
NC_035083.1	78314772	.	G	C	.	.	MAF_USDA=2.459
NC_035083.1	78314850	.	C	G	.	.	MAF_INRAE=17.5;MAF_USDA=13.529
NC_035083.1	78314854	.	T	G	.	.	MAF_INRAE=16.667;MAF_USDA=23.529
NC_035083.1	78314880	.	A	G	.	.	MAF_INRAE=1.667
NC_035083.1	78314889	.	G	A	.	.	MAF_INRAE=17.5;MAF_USDA=23.81
NC_035083.1	78314920	.	C	T	.	.	MAF_INRAE=15.833;MAF_USDA=12.5
NC_035083.1	78314926	.	G	C	.	.	MAF_INRAE=1.667;MAF_USDA=4.167
NC_035083.1	78314954	.	G	A	.	.	MAF_INRAE=1.667;MAF_USDA=6.25
NC_035083.1	78315008	.	C	T	.	.	MAF_INRAE=1.667;MAF_USDA=7.647
NC_035083.1	78315075	.	G	T	.	.	MAF_INRAE=7.5;MAF_USDA=5.882
NC_035083.1	78315157	.	C	T	.	.	MAF_INRAE=7.5;MAF_USDA=2.083
NC_035083.1	78315158	.	C	T	.	.	MAF_INRAE=7.5;MAF_USDA=2.083
NC_035083.1	78315179	.	A	G	.	.	MAF_INRAE=43.333;MAF_USDA=32.353
NC_035083.1	78315185	.	T	C	.	.	MAF_USDA=1.639
NC_035083.1	78315190	.	T	A	.	.	MAF_USDA=1.639
NC_035083.1	78315200	.	A	G	.	.	MAF_USDA=1.639
NC_035083.1	78315203	.	T	A	.	.	MAF_USDA=2.459
NC_035083.1	78315221	.	G	A	.	.	MAF_USDA=16.667
NC_035083.1	78315222	.	T	G	.	.	MAF_USDA=16.667
NC_035083.1	78315227	.	G	A	.	.	MAF_USDA=5.882
NC_035083.1	78315228	.	G	A	.	.	MAF_USDA=4.098
NC_035083.1	78315247	.	A	G	.	.	MAF_USDA=20.833
NC_035083.1	78315251	.	G	T	.	.	MAF_USDA=31.25
NC_035083.1	78315260	.	T	C	.	.	MAF_USDA=14.583
NC_035083.1	78315261	.	A	G	.	.	MAF_USDA=35.417
NC_035083.1	78315279	.	G	A	.	.	MAF_USDA=12.353
NC_035083.1	78315284	.	G	T	.	.	MAF_USDA=4.098
NC_035083.1	78315290	.	C	T	.	.	MAF_USDA=28.235
NC_035083.1	78315292	.	T	A	.	.	MAF_USDA=2.459
NC_035083.1	78315310	.	G	A	.	.	MAF_USDA=2.459
NC_035083.1	78315311	.	G	A	.	.	MAF_INRAE=15.0;MAF_USDA=25.294
NC_035083.1	78315339	.	T	G	.	.	MAF_INRAE=1.667;MAF_USDA=11.176
NC_035083.1	78315372	.	T	C	.	.	MAF_USDA=4.098
NC_035083.1	78315387	.	G	A	.	.	MAF_INRAE=1.667;MAF_USDA=3.279
NC_035083.1	78315439	.	G	A	.	.	MAF_INRAE=18.333;MAF_USDA=24.706
NC_035083.1	78315503	.	T	C	.	.	MAF_INRAE=17.5;MAF_USDA=21.765
NC_035083.1	78315544	.	G	A	.	.	MAF_USDA=1.639
NC_035083.1	78315573	.	A	G	.	.	MAF_USDA=3.279
NC_035083.1	78315599	.	A	G	.	.	MAF_INRAE=42.5;MAF_USDA=28.824
NC_035083.1	78315647	.	C	T	.	.	MAF_INRAE=33.333;MAF_USDA=46.471
NC_035083.1	78315668	.	G	A	.	.	MAF_USDA=5.294
NC_035083.1	78315738	.	T	G	.	.	MAF_USDA=22.917
NC_035083.1	78315756	.	G	T	.	.	MAF_USDA=6.25
NC_035083.1	78315780	.	T	G	.	.	MAF_USDA=14.583
NC_035083.1	78315864	.	G	T	.	.	MAF_USDA=12.5
NC_035083.1	78315874	.	A	T	.	.	MAF_USDA=25.0
NC_035083.1	78315961	.	T	G	.	.	MAF_USDA=12.5
NC_035083.1	78315991	.	T	A	.	.	MAF_USDA=37.5
NC_035083.1	78317748	.	T	C	.	.	MAF_USDA=2.459
NC_035083.1	78317801	.	C	T	.	.	MAF_USDA=1.639
NC_035083.1	78317805	.	G	T	.	.	MAF_USDA=1.639
NC_035083.1	78317817	.	G	A	.	.	MAF_USDA=2.459
NC_035083.1	78317901	.	C	T	.	.	MAF_INRAE=23.418;MAF_USDA=7.059
NC_035083.1	78317913	.	A	C	.	.	MAF_INRAE=43.038;MAF_USDA=44.118
NC_035083.1	78317914	.	A	G	.	.	MAF_INRAE=48.333;MAF_USDA=37.059
NC_035083.1	78317935	.	T	C	.	.	MAF_USDA=2.941
NC_035083.1	78317980	.	G	T	.	.	MAF_USDA=2.941
NC_035083.1	78317993	.	A	G	.	.	MAF_INRAE=21.053
NC_035083.1	78318000	.	A	T	.	.	MAF_USDA=1.639
NC_035083.1	78318008	.	A	C	.	.	MAF_USDA=45.833
NC_035083.1	78318055	.	G	A	.	.	MAF_USDA=1.639
NC_035083.1	78318070	.	G	A	.	.	MAF_INRAE=22.152;MAF_USDA=47.059
NC_035083.1	78318077	.	A	T	.	.	MAF_INRAE=1.667;MAF_USDA=21.311
NC_035083.1	78318085	.	G	T	.	.	MAF_INRAE=3.333
NC_035083.1	78318158	.	T	G	.	.	MAF_INRAE=6.667;MAF_USDA=5.882
NC_035083.1	78318171	.	T	G	.	.	MAF_INRAE=15.833;MAF_USDA=28.571
NC_035083.1	78318172	.	C	G	.	.	MAF_USDA=4.167
NC_035083.1	78318202	.	A	G	.	.	MAF_INRAE=25.949;MAF_USDA=45.833
NC_035083.1	78318307	.	G	T	.	.	MAF_INRAE=42.405;MAF_USDA=38.824
NC_035083.1	78318366	.	T	G	.	.	MAF_USDA=7.738
NC_035083.1	78318372	.	T	A	.	.	MAF_USDA=1.667
NC_035083.1	78318373	.	G	T	.	.	MAF_INRAE=36.842;MAF_USDA=45.833
NC_035083.1	78320319	.	A	T	.	.	MAF_USDA=35.417
NC_035083.1	78320330	.	G	A	.	.	MAF_USDA=14.583
NC_035083.1	78320357	.	G	A	.	.	MAF_USDA=1.724
NC_035083.1	78320370	.	C	A	.	.	MAF_USDA=1.724
NC_035083.1	78320372	.	T	C	.	.	MAF_USDA=1.22
NC_035083.1	78320387	.	T	A	.	.	MAF_USDA=10.417
NC_035083.1	78320397	.	T	A	.	.	MAF_USDA=35.417
NC_035083.1	78320531	.	A	G	.	.	MAF_USDA=28.659
NC_035083.1	78320643	.	C	T	.	.	MAF_USDA=40.517
NC_035083.1	78320678	.	A	T	.	.	MAF_USDA=7.759
NC_035083.1	78320754	.	T	A	.	.	MAF_USDA=7.229
NC_035083.1	78320819	.	G	T	.	.	MAF_USDA=1.695
NC_035083.1	78320839	.	T	A	.	.	MAF_USDA=6.024
NC_035083.1	78320841	.	G	A	.	.	MAF_USDA=3.614
NC_035083.1	78320846	.	A	G	.	.	MAF_USDA=6.098
NC_035083.1	78320847	.	A	C	.	.	MAF_USDA=6.098
NC_035083.1	78320891	.	C	A	.	.	MAF_USDA=1.724
NC_035083.1	78320949	.	A	T	.	.	MAF_USDA=47.917
NC_035083.1	78320953	.	A	G	.	.	MAF_USDA=3.448
NC_035083.1	78321001	.	G	A	.	.	MAF_USDA=2.586
NC_035083.1	78321049	.	G	C	.	.	MAF_USDA=7.759
NC_035083.1	78321071	.	T	C	.	.	MAF_USDA=22.917
NC_035083.1	78321103	.	C	T	.	.	MAF_USDA=25.0
NC_035083.1	78321104	.	C	T	.	.	MAF_USDA=2.083
NC_035083.1	78321167	.	T	C	.	.	MAF_USDA=26.829
NC_035083.1	78321169	.	T	C	.	.	MAF_USDA=27.439
NC_035083.1	78321208	.	C	G	.	.	MAF_USDA=34.146
NC_035083.1	78321219	.	A	T	.	.	MAF_USDA=4.31
NC_035083.1	78321244	.	C	A	.	.	MAF_USDA=1.724
NC_035083.1	78321326	.	A	G	.	.	MAF_USDA=34.756
NC_035083.1	78321327	.	A	C	.	.	MAF_USDA=34.756
NC_035083.1	78321329	.	A	C	.	.	MAF_USDA=28.049
NC_035083.1	78321333	.	T	G	.	.	MAF_USDA=28.049
NC_035083.1	78321334	.	G	T	.	.	MAF_USDA=1.829
NC_035083.1	78321364	.	G	T	.	.	MAF_USDA=15.244
NC_035083.1	78321411	.	T	A	.	.	MAF_USDA=15.854
NC_035083.1	78321413	.	T	A	.	.	MAF_USDA=9.146
NC_035083.1	78321441	.	C	A	.	.	MAF_USDA=2.083
NC_035083.1	78321531	.	C	T	.	.	MAF_USDA=4.31
NC_035083.1	78321532	.	T	G	.	.	MAF_INRAE=5.263;MAF_USDA=1.724
NC_035083.1	78321548	.	A	T	.	.	MAF_USDA=2.41
NC_035083.1	78321552	.	C	T	.	.	MAF_USDA=10.417
NC_035083.1	78321581	.	G	A	.	.	MAF_USDA=1.667
NC_035083.1	78321601	.	A	T	.	.	MAF_USDA=14.583
NC_035083.1	78321602	.	A	T	.	.	MAF_USDA=4.819
NC_035083.1	78321603	.	A	T	.	.	MAF_USDA=7.831
NC_035083.1	78321604	.	A	T	.	.	MAF_USDA=8.434
NC_035083.1	78321605	.	T	A	.	.	MAF_USDA=4.819
NC_035083.1	78321606	.	G	T	.	.	MAF_USDA=18.75
NC_035083.1	78321688	.	A	G	.	.	MAF_USDA=13.69
NC_035083.1	78321692	.	A	T	.	.	MAF_USDA=12.5
NC_035083.1	78321735	.	T	G	.	.	MAF_USDA=2.542
NC_035083.1	78321799	.	T	A	.	.	MAF_USDA=5.882
NC_035083.1	78321865	.	C	A	.	.	MAF_USDA=8.235
NC_035083.1	78321870	.	G	A	.	.	MAF_USDA=3.279
NC_035083.1	78321911	.	GAAA	GAAG	.	.	MAF_USDA=43.75
NC_035083.1	78321935	.	A	G	.	.	MAF_USDA=16.667
NC_035083.1	78324250	.	T	G	.	.	MAF_USDA=20.833
NC_035083.1	78324305	.	G	A	.	.	MAF_INRAE=5.0;MAF_USDA=4.167
NC_035083.1	78324307	.	G	A	.	.	MAF_INRAE=5.0;MAF_USDA=14.583
NC_035083.1	78324310	.	CCTT	ACTT,CCTC	.	.	MAF_INRAE=5.0;MAF_USDA=35.417
NC_035083.1	78324415	.	G	A	.	.	MAF_INRAE=6.962;MAF_USDA=2.083
NC_035083.1	78324494	.	C	T	.	.	MAF_INRAE=5.263;MAF_USDA=4.217
NC_035083.1	78324506	.	G	A	.	.	MAF_USDA=14.583
NC_035083.1	78324508	.	T	C	.	.	MAF_INRAE=23.418;MAF_USDA=12.048
NC_035083.1	78324523	.	A	T	.	.	MAF_USDA=18.75
NC_035083.1	78324556	.	C	T	.	.	MAF_INRAE=23.333;MAF_USDA=33.735
NC_035083.1	78324647	.	C	T	.	.	MAF_INRAE=6.962;MAF_USDA=2.976
NC_035083.1	78324657	.	G	A	.	.	MAF_USDA=5.0
NC_035083.1	78324662	.	G	A	.	.	MAF_INRAE=22.5
NC_035083.1	78324719	.	G	T	.	.	MAF_INRAE=2.532
NC_035083.1	78324805	.	C	T	.	.	MAF_INRAE=18.333;MAF_USDA=12.5
NC_035083.1	78324908	.	A	G	.	.	MAF_INRAE=23.333;MAF_USDA=34.337
NC_035083.1	78324911	.	G	A	.	.	MAF_USDA=4.167
NC_035083.1	78324962	.	A	G	.	.	MAF_INRAE=23.333;MAF_USDA=25.0
NC_035083.1	78324996	.	TGG	TGA	.	.	MAF_USDA=4.167
NC_035083.1	78324998	.	G	A	.	.	MAF_INRAE=5.063;MAF_USDA=7.627
NC_035083.1	78324999	.	G	A	.	.	MAF_INRAE=23.333;MAF_USDA=34.337
NC_035083.1	78325042	.	G	T	.	.	MAF_USDA=1.695
NC_035083.1	78325051	.	C	T	.	.	MAF_INRAE=2.532
NC_035083.1	78325101	.	G	A	.	.	MAF_INRAE=6.962;MAF_USDA=1.807
NC_035083.1	78325249	.	A	G	.	.	MAF_INRAE=12.5;MAF_USDA=2.083
NC_035083.1	78325263	.	C	G	.	.	MAF_INRAE=1.667
NC_035083.1	78325288	.	C	G	.	.	MAF_INRAE=5.063;MAF_USDA=5.0
NC_035083.1	78325316	.	T	C	.	.	MAF_INRAE=30.833
NC_035083.1	78325390	.	C	T	.	.	MAF_INRAE=5.063;MAF_USDA=4.237
NC_035083.1	78325393	.	G	T	.	.	MAF_INRAE=3.333
NC_035083.1	78325406	.	G	A	.	.	MAF_INRAE=7.5;MAF_USDA=6.627
NC_035083.1	78325408	.	A	G	.	.	MAF_USDA=1.695
NC_035083.1	78325486	.	C	A	.	.	MAF_INRAE=5.0;MAF_USDA=14.583
NC_035083.1	78325487	.	T	A	.	.	MAF_USDA=2.381
NC_035083.1	78325596	.	G	A	.	.	MAF_USDA=3.279
NC_035083.1	78325603	.	G	A	.	.	MAF_INRAE=21.519;MAF_USDA=29.167
NC_035083.1	78325642	.	C	A	.	.	MAF_INRAE=5.063;MAF_USDA=5.085
NC_035083.1	78325655	.	G	A	.	.	MAF_INRAE=6.329;MAF_USDA=2.083
NC_035083.1	78325714	.	G	A	.	.	MAF_USDA=2.083
NC_035083.1	78325978	.	C	T	.	.	MAF_INRAE=10.127;MAF_USDA=3.049
NC_035083.1	78326045	.	G	C	.	.	MAF_USDA=4.237
NC_035083.1	78326061	.	C	T	.	.	MAF_INRAE=3.333
NC_035083.1	78326063	.	G	A	.	.	MAF_INRAE=5.0;MAF_USDA=14.583
NC_035083.1	78326085	.	G	A	.	.	MAF_USDA=2.542
NC_035083.1	78326132	.	T	C	.	.	MAF_USDA=1.639
NC_035083.1	78326181	.	C	T	.	.	MAF_USDA=3.279
NC_035083.1	78326207	.	T	G	.	.	MAF_INRAE=29.114;MAF_USDA=50.0
NC_035083.1	78326219	.	T	C	.	.	MAF_INRAE=23.418;MAF_USDA=22.353
NC_035083.1	78326241	.	C	A	.	.	MAF_INRAE=5.833;MAF_USDA=14.583
NC_035083.1	78326259	.	C	T	.	.	MAF_USDA=2.083
NC_035083.1	78326279	.	C	A	.	.	MAF_INRAE=46.835;MAF_USDA=27.059
NC_035083.1	78326314	.	G	A	.	.	MAF_USDA=2.941
NC_035083.1	78326329	.	C	A	.	.	MAF_USDA=1.639
NC_035083.1	78326360	.	G	A	.	.	MAF_USDA=1.639
NC_035083.1	78326375	.	C	T	.	.	MAF_INRAE=13.333;MAF_USDA=11.765
NC_035083.1	78326385	.	A	T	.	.	MAF_INRAE=47.468;MAF_USDA=27.059
NC_035083.1	78326456	.	C	T	.	.	MAF_USDA=2.459
NC_035083.1	78326489	.	C	A	.	.	MAF_USDA=4.098
NC_035083.1	78326501	.	A	T	.	.	MAF_INRAE=10.526;MAF_USDA=7.647
NC_035083.1	78326509	.	A	G	.	.	MAF_INRAE=21.053;MAF_USDA=24.118
NC_035083.1	78326533	.	G	T	.	.	MAF_INRAE=31.579;MAF_USDA=25.0
NC_035083.1	78326537	.	C	A	.	.	MAF_USDA=11.765
NC_035083.1	78326544	.	G	T	.	.	MAF_USDA=1.765
NC_035083.1	78326571	.	A	C	.	.	MAF_USDA=1.639
NC_035083.1	78326572	.	T	A	.	.	MAF_USDA=1.639
NC_035083.1	78326585	.	C	T	.	.	MAF_USDA=14.118
NC_035083.1	78326586	.	C	A	.	.	MAF_INRAE=5.263;MAF_USDA=4.098
NC_035083.1	78326597	.	C	G	.	.	MAF_USDA=4.167
NC_035083.1	78326617	.	G	C	.	.	MAF_USDA=1.639
NC_035083.1	78327677	.	T	G	.	.	MAF_USDA=16.667
NC_035083.1	78327795	.	T	G	.	.	MAF_USDA=2.459
NC_035083.1	78327840	.	C	T	.	.	MAF_INRAE=26.316;MAF_USDA=28.235
NC_035083.1	78327962	.	T	A	.	.	MAF_USDA=3.279
NC_035083.1	78327967	.	C	G	.	.	MAF_USDA=4.098
NC_035083.1	78327976	.	T	C	.	.	MAF_INRAE=39.873;MAF_USDA=32.353
NC_035083.1	78328059	.	T	C	.	.	MAF_INRAE=12.658;MAF_USDA=6.471
NC_035083.1	78328114	.	C	A	.	.	MAF_INRAE=13.333;MAF_USDA=4.918
NC_035083.1	78328130	.	T	C	.	.	MAF_USDA=2.459
NC_035083.1	78328150	.	A	G	.	.	MAF_INRAE=13.333;MAF_USDA=7.377
NC_035083.1	78328161	.	C	A	.	.	MAF_INRAE=10.526
NC_035083.1	78328283	.	C	A	.	.	MAF_USDA=7.377
NC_035083.1	78328331	.	A	C	.	.	MAF_INRAE=27.215;MAF_USDA=12.353
NC_035083.1	78328334	.	G	T	.	.	MAF_INRAE=1.667;MAF_USDA=3.279
NC_035083.1	78328350	.	A	G	.	.	MAF_USDA=3.279
NC_035083.1	78328355	.	C	T	.	.	MAF_INRAE=1.667;MAF_USDA=2.459
NC_035083.1	78328381	.	A	G	.	.	MAF_INRAE=5.263;MAF_USDA=29.167
NC_035083.1	78328447	.	C	A	.	.	MAF_INRAE=31.579;MAF_USDA=27.5
NC_035083.1	78328454	.	T	G	.	.	MAF_INRAE=21.053;MAF_USDA=2.083
NC_035083.1	78328455	.	T	A	.	.	MAF_INRAE=31.579;MAF_USDA=47.917
NC_035083.1	78329071	.	T	G	.	.	MAF_USDA=34.091
NC_035083.1	78330423	.	A	G	.	.	MAF_USDA=4.167
NC_035083.1	78330429	.	G	A	.	.	MAF_USDA=14.583
NC_035083.1	78330576	.	C	T	.	.	MAF_USDA=1.807
NC_035083.1	78330577	.	G	C	.	.	MAF_USDA=2.542
NC_035083.1	78330597	.	A	T	.	.	MAF_USDA=2.41
NC_035083.1	78330624	.	T	A	.	.	MAF_INRAE=34.81;MAF_USDA=36.145
NC_035083.1	78330708	.	G	A	.	.	MAF_INRAE=48.101;MAF_USDA=32.53
NC_035083.1	78330753	.	C	T	.	.	MAF_USDA=3.39
NC_035083.1	78330810	.	C	T	.	.	MAF_USDA=1.695
NC_035083.1	78330811	.	T	A	.	.	MAF_USDA=1.695
NC_035083.1	78330908	.	T	C	.	.	MAF_INRAE=12.5;MAF_USDA=13.253
NC_035083.1	78330948	.	C	T	.	.	MAF_INRAE=23.418;MAF_USDA=2.083
NC_035083.1	78331005	.	C	T	.	.	MAF_INRAE=10.0;MAF_USDA=21.687
NC_035083.1	78331209	.	G	A	.	.	MAF_INRAE=4.167;MAF_USDA=12.048
NC_035083.1	78331245	.	T	A	.	.	MAF_INRAE=4.43;MAF_USDA=5.085
NC_035083.1	78331343	.	G	T	.	.	MAF_USDA=2.083
NC_035083.1	78331387	.	T	G	.	.	MAF_USDA=16.667
NC_035083.1	78331444	.	G	A	.	.	MAF_USDA=14.583
NC_035083.1	78333738	.	G	A	.	.	MAF_USDA=44.048
NC_035083.1	78333803	.	T	A	.	.	MAF_INRAE=26.316;MAF_USDA=2.941
NC_035083.1	78333849	.	T	C	.	.	MAF_INRAE=13.333;MAF_USDA=4.918
NC_035083.1	78333916	.	A	G	.	.	MAF_USDA=2.459
NC_035083.1	78334062	.	C	A	.	.	MAF_INRAE=37.975;MAF_USDA=6.471
NC_035083.1	78334163	.	C	T	.	.	MAF_INRAE=26.582;MAF_USDA=27.647
NC_035083.1	78334252	.	A	T	.	.	MAF_USDA=1.765
NC_035083.1	78334257	.	A	G	.	.	MAF_INRAE=26.582;MAF_USDA=25.882
NC_035083.1	78334287	.	A	G	.	.	MAF_INRAE=26.582;MAF_USDA=25.882
NC_035083.1	78334313	.	G	A	.	.	MAF_INRAE=41.139;MAF_USDA=8.824
NC_035083.1	78334346	.	A	C	.	.	MAF_INRAE=41.139;MAF_USDA=10.588
NC_035083.1	78334364	.	C	G	.	.	MAF_INRAE=26.582;MAF_USDA=28.235
NC_035083.1	78334432	.	A	C	.	.	MAF_INRAE=26.582;MAF_USDA=27.647
NC_035083.1	78334438	.	A	C	.	.	MAF_INRAE=26.582;MAF_USDA=28.235
NC_035083.1	78334455	.	G	A	.	.	MAF_USDA=1.765
NC_035083.1	78334474	.	A	T	.	.	MAF_USDA=8.333
NC_035083.1	78334552	.	A	G	.	.	MAF_INRAE=26.582;MAF_USDA=25.882
NC_035083.1	78334581	.	C	T	.	.	MAF_USDA=8.333
NC_035083.1	78334666	.	A	T	.	.	MAF_USDA=11.176
NC_035083.1	78334819	.	C	T	.	.	MAF_INRAE=39.873;MAF_USDA=37.647
NC_035083.1	78334947	.	A	G	.	.	MAF_USDA=3.529
NC_035083.1	78334958	.	C	T	.	.	MAF_USDA=33.333
NC_035083.1	78334968	.	T	C	.	.	MAF_USDA=7.059
NC_035083.1	78334976	.	G	C	.	.	MAF_INRAE=39.873;MAF_USDA=37.647
NC_035083.1	78334979	.	G	T	.	.	MAF_USDA=6.557
NC_035083.1	78335060	.	A	T	.	.	MAF_USDA=10.417
NC_035083.1	78335062	.	T	A	.	.	MAF_INRAE=3.333;MAF_USDA=11.475
NC_035083.1	78335075	.	T	C	.	.	MAF_INRAE=48.734;MAF_USDA=48.824
NC_035083.1	78335080	.	G	T	.	.	MAF_INRAE=13.333;MAF_USDA=10.656
NC_035083.1	78335097	.	C	T	.	.	MAF_USDA=3.279
NC_035083.1	78335101	.	G	A	.	.	MAF_INRAE=37.975;MAF_USDA=44.706
NC_035083.1	78335105	.	T	C	.	.	MAF_INRAE=13.333;MAF_USDA=16.471
NC_035083.1	78335171	.	T	G	.	.	MAF_INRAE=13.333;MAF_USDA=14.118
NC_035083.1	78335203	.	A	G	.	.	MAF_USDA=1.639
NC_035083.1	78335257	.	G	A	.	.	MAF_USDA=2.941
NC_035083.1	78335260	.	A	G	.	.	MAF_INRAE=28.481;MAF_USDA=25.882
NC_035083.1	78335287	.	T	G	.	.	MAF_INRAE=49.167;MAF_USDA=45.833
NC_035083.1	78335486	.	T	G	.	.	MAF_INRAE=3.333;MAF_USDA=4.098
NC_035083.1	78335659	.	T	C	.	.	MAF_INRAE=26.582;MAF_USDA=30.0
NC_035083.1	78335771	.	T	A	.	.	MAF_USDA=2.083
NC_035083.1	78335774	.	A	G	.	.	MAF_USDA=11.475
NC_035083.1	78335779	.	G	C	.	.	MAF_USDA=15.574
NC_035083.1	78335798	.	C	T	.	.	MAF_USDA=35.417
NC_035083.1	78335837	.	G	C	.	.	MAF_INRAE=5.0
NC_035083.1	78335867	.	G	A	.	.	MAF_INRAE=5.0
NC_035083.1	78335882	.	C	T	.	.	MAF_INRAE=5.696
NC_035083.1	78335888	.	G	A	.	.	MAF_INRAE=3.333
NC_035083.1	78335903	.	C	T	.	.	MAF_INRAE=6.667
NC_035083.1	78335909	.	G	A	.	.	MAF_INRAE=5.0
NC_035083.1	78335966	.	C	T	.	.	MAF_USDA=20.833
NC_035083.1	78336606	.	T	C	.	.	MAF_USDA=4.167
NC_035083.1	78338268	.	G	A	.	.	MAF_USDA=6.557
NC_035083.1	78338282	.	T	C	.	.	MAF_INRAE=2.632
NC_035083.1	78338303	.	T	C	.	.	MAF_USDA=30.0
NC_035083.1	78338306	.	C	A	.	.	MAF_USDA=1.639
NC_035083.1	78338314	.	C	T	.	.	MAF_USDA=30.0
NC_035083.1	78338327	.	A	G	.	.	MAF_USDA=29.412
NC_035083.1	78338366	.	T	C	.	.	MAF_USDA=2.353
NC_035083.1	78338370	.	C	G	.	.	MAF_USDA=1.639
NC_035083.1	78338378	.	C	T	.	.	MAF_USDA=30.0
NC_035083.1	78338430	.	G	T	.	.	MAF_USDA=1.639
NC_035083.1	78338435	.	G	A	.	.	MAF_USDA=7.647
NC_035083.1	78338556	.	G	A	.	.	MAF_INRAE=5.0;MAF_USDA=5.738
NC_035083.1	78338667	.	G	A	.	.	MAF_INRAE=26.582;MAF_USDA=31.176
NC_035083.1	78338701	.	G	T	.	.	MAF_USDA=1.639
NC_035083.1	78338740	.	G	T	.	.	MAF_USDA=2.459
NC_035083.1	78338831	.	G	A	.	.	MAF_USDA=1.639
NC_035083.1	78338832	.	G	T	.	.	MAF_USDA=1.639
NC_035083.1	78338860	.	A	C	.	.	MAF_INRAE=15.0;MAF_USDA=33.333
NC_035083.1	78338896	.	G	A	.	.	MAF_USDA=41.667
NC_035083.1	78341699	.	G	A	.	.	MAF_USDA=26.087
NC_035083.1	78341731	.	C	T	.	.	MAF_INRAE=27.5;MAF_USDA=26.087
NC_035083.1	78341805	.	G	C	.	.	MAF_INRAE=8.333;MAF_USDA=7.059
NC_035083.1	78341817	.	C	T	.	.	MAF_USDA=5.952
NC_035083.1	78341829	.	A	C	.	.	MAF_INRAE=6.667;MAF_USDA=4.098
NC_035083.1	78341876	.	T	G	.	.	MAF_USDA=3.279
NC_035083.1	78341914	.	G	T	.	.	MAF_INRAE=7.5;MAF_USDA=2.083
NC_035083.1	78341941	.	G	A	.	.	MAF_INRAE=17.089;MAF_USDA=14.583
NC_035083.1	78341952	.	G	A	.	.	MAF_USDA=5.738
NC_035083.1	78341959	.	T	G	.	.	MAF_INRAE=22.785;MAF_USDA=3.529
NC_035083.1	78341982	.	C	A	.	.	MAF_INRAE=3.333;MAF_USDA=1.639
NC_035083.1	78342072	.	G	A	.	.	MAF_USDA=6.557
NC_035083.1	78342102	.	G	A	.	.	MAF_USDA=4.098
NC_035083.1	78342162	.	G	A	.	.	MAF_INRAE=5.263
NC_035083.1	78342164	.	C	T	.	.	MAF_USDA=5.738
NC_035083.1	78342180	.	T	C	.	.	MAF_USDA=3.279
NC_035083.1	78342205	.	G	T	.	.	MAF_INRAE=24.051;MAF_USDA=46.471
NC_035083.1	78342255	.	C	T	.	.	MAF_INRAE=3.333
NC_035083.1	78342287	.	G	T	.	.	MAF_INRAE=4.167;MAF_USDA=1.639
NC_035083.1	78342325	.	A	C	.	.	MAF_INRAE=25.316;MAF_USDA=48.824
NC_035083.1	78342326	.	G	T	.	.	MAF_INRAE=3.333
NC_035083.1	78342327	.	A	C	.	.	MAF_USDA=2.459
NC_035083.1	78342349	.	C	A	.	.	MAF_INRAE=39.241;MAF_USDA=25.882
NC_035083.1	78342353	.	C	T	.	.	MAF_USDA=4.918
NC_035083.1	78342371	.	G	T	.	.	MAF_USDA=1.639
NC_035083.1	78342389	.	T	C	.	.	MAF_INRAE=30.0;MAF_USDA=48.235
NC_035083.1	78342390	.	T	C	.	.	MAF_INRAE=39.873;MAF_USDA=27.647
NC_035083.1	78342395	.	C	T	.	.	MAF_USDA=2.381
NC_035083.1	78342396	.	G	A	.	.	MAF_INRAE=3.333
NC_035083.1	78342398	.	C	T	.	.	MAF_INRAE=14.557;MAF_USDA=10.0
NC_035083.1	78342442	.	T	C	.	.	MAF_USDA=1.695
NC_035083.1	78342458	.	A	G	.	.	MAF_INRAE=15.789;MAF_USDA=47.647
NC_035083.1	78342461	.	T	A	.	.	MAF_USDA=48.235
NC_035083.1	78342489	.	G	T	.	.	MAF_INRAE=13.291;MAF_USDA=16.667
NC_035083.1	78342491	.	T	C	.	.	MAF_USDA=41.667
NC_035083.1	78342545	.	A	G	.	.	MAF_INRAE=23.418;MAF_USDA=10.417
NC_035083.1	78342586	.	C	T	.	.	MAF_INRAE=17.722;MAF_USDA=23.529
NC_035083.1	78342616	.	G	A	.	.	MAF_INRAE=18.987;MAF_USDA=10.0
NC_035083.1	78342672	.	G	A	.	.	MAF_USDA=13.934
NC_035083.1	78342677	.	C	T	.	.	MAF_USDA=13.529
NC_035083.1	78342678	.	C	G	.	.	MAF_USDA=13.529
NC_035083.1	78342693	.	C	T	.	.	MAF_INRAE=5.263;MAF_USDA=40.0
NC_035083.1	78342738	.	C	T	.	.	MAF_INRAE=21.053;MAF_USDA=4.167
NC_035083.1	78342741	.	G	A	.	.	MAF_USDA=20.833
NC_035083.1	78342751	.	G	A	.	.	MAF_USDA=5.952
NC_035083.1	78342835	.	AGC	AGT	.	.	MAF_USDA=22.917
NC_035083.1	78342837	.	C	T	.	.	MAF_INRAE=10.526;MAF_USDA=40.833
NC_035083.1	78342862	.	A	G	.	.	MAF_INRAE=25.833
NC_035083.1	78342922	.	C	A	.	.	MAF_INRAE=10.526;MAF_USDA=47.059
NC_035083.1	78342934	.	A	G	.	.	MAF_USDA=1.639
NC_035083.1	78342960	.	A	C	.	.	MAF_INRAE=10.526;MAF_USDA=45.882
NC_035083.1	78342986	.	C	G	.	.	MAF_INRAE=21.053;MAF_USDA=10.417
NC_035083.1	78343068	.	C	T	.	.	MAF_USDA=7.647
NC_035083.1	78343094	.	T	A	.	.	MAF_USDA=2.459
NC_035083.1	78343125	.	G	T	.	.	MAF_USDA=3.279
NC_035083.1	78343139	.	T	A	.	.	MAF_INRAE=5.263;MAF_USDA=1.639
NC_035083.1	78343145	.	G	T	.	.	MAF_USDA=39.412
NC_035083.1	78343184	.	T	G	.	.	MAF_USDA=3.39
NC_035083.1	78343209	.	A	G	.	.	MAF_USDA=47.917
NC_035083.1	78343480	.	T	G	.	.	MAF_USDA=37.5
NC_035083.1	78343517	.	C	T	.	.	MAF_USDA=39.583
NC_035083.1	78343527	.	G	A	.	.	MAF_USDA=1.639
NC_035083.1	78343638	.	C	T	.	.	MAF_USDA=14.583
NC_035083.1	78345890	.	A	G	.	.	MAF_USDA=1.176
NC_035083.1	78345911	.	G	A	.	.	MAF_INRAE=10.526;MAF_USDA=44.118
NC_035083.1	78345963	.	C	A	.	.	MAF_INRAE=5.263;MAF_USDA=5.882
NC_035083.1	78345971	.	C	T	.	.	MAF_INRAE=5.263;MAF_USDA=4.918
NC_035083.1	78345973	.	C	T	.	.	MAF_USDA=44.118
NC_035083.1	78346010	.	G	A	.	.	MAF_USDA=46.429
NC_035083.1	78346014	.	C	T	.	.	MAF_USDA=2.083
NC_035083.1	78346016	.	A	T	.	.	MAF_USDA=35.417
NC_035083.1	78346021	.	G	T	.	.	MAF_USDA=17.262
NC_035083.1	78346023	.	A	G	.	.	MAF_USDA=30.952
NC_035083.1	78346031	.	G	A	.	.	MAF_USDA=5.0
NC_035083.1	78346034	.	A	G	.	.	MAF_USDA=49.39
NC_035083.1	78346044	.	C	T	.	.	MAF_INRAE=7.895;MAF_USDA=35.417
NC_035083.1	78346045	.	A	G	.	.	MAF_USDA=33.333
NC_035083.1	78346082	.	G	A	.	.	MAF_USDA=1.639
NC_035083.1	78346102	.	T	C	.	.	MAF_INRAE=5.263;MAF_USDA=5.738
NC_035083.1	78346104	.	C	T	.	.	MAF_USDA=8.235
NC_035083.1	78346180	.	G	A	.	.	MAF_INRAE=18.987;MAF_USDA=44.118
NC_035083.1	78346248	.	C	T	.	.	MAF_USDA=12.5
NC_035083.1	78346272	.	C	T	.	.	MAF_USDA=2.459
NC_035083.1	78346321	.	G	T	.	.	MAF_INRAE=6.329;MAF_USDA=4.118
NC_035083.1	78346375	.	A	T	.	.	MAF_INRAE=25.316;MAF_USDA=48.235
NC_035083.1	78346416	.	C	A	.	.	MAF_USDA=3.279
NC_035083.1	78346417	.	T	G	.	.	MAF_INRAE=18.354;MAF_USDA=43.529
NC_035083.1	78346422	.	C	T	.	.	MAF_USDA=1.639
NC_035083.1	78346465	.	T	G	.	.	MAF_USDA=1.639
NC_035083.1	78346500	.	A	C	.	.	MAF_INRAE=2.5;MAF_USDA=4.819
NC_035083.1	78346526	.	C	A	.	.	MAF_USDA=5.0
NC_035083.1	78346529	.	T	C	.	.	MAF_INRAE=19.62;MAF_USDA=45.238
NC_035083.1	78346545	.	G	A	.	.	MAF_USDA=1.639
NC_035083.1	78346561	.	A	G	.	.	MAF_USDA=12.353
NC_035083.1	78346615	.	C	T	.	.	MAF_USDA=4.918
NC_035083.1	78346625	.	C	G	.	.	MAF_INRAE=35.443;MAF_USDA=45.294
NC_035083.1	78346626	.	A	T	.	.	MAF_INRAE=40.0;MAF_USDA=45.882
NC_035083.1	78346647	.	G	C	.	.	MAF_INRAE=29.114;MAF_USDA=46.471
NC_035083.1	78346693	.	C	T	.	.	MAF_USDA=2.459
NC_035083.1	78346719	.	C	T	.	.	MAF_USDA=4.918
NC_035083.1	78346775	.	T	G	.	.	MAF_INRAE=5.263
NC_035083.1	78346817	.	T	G	.	.	MAF_INRAE=5.263;MAF_USDA=46.471
NC_035083.1	78346868	.	A	C	.	.	MAF_USDA=2.083
NC_035083.1	78346900	.	C	G	.	.	MAF_USDA=2.083
NC_035083.1	78346954	.	G	C	.	.	MAF_USDA=41.176
NC_035083.1	78346955	.	T	C	.	.	MAF_USDA=42.262
NC_035083.1	78346956	.	T	C	.	.	MAF_USDA=41.176
NC_035083.1	78346957	.	G	A	.	.	MAF_USDA=41.176
NC_035083.1	78348577	.	T	C	.	.	MAF_INRAE=5.833
NC_035083.1	78348627	.	G	T	.	.	MAF_INRAE=10.526
NC_035083.1	78348684	.	A	G	.	.	MAF_USDA=1.639
NC_035083.1	78348713	.	G	A	.	.	MAF_INRAE=5.263
NC_035083.1	78348714	.	C	A	.	.	MAF_USDA=4.918
NC_035083.1	78348726	.	A	G	.	.	MAF_USDA=5.738
NC_035083.1	78348732	.	C	T	.	.	MAF_USDA=5.738
NC_035083.1	78348733	.	G	A	.	.	MAF_USDA=18.852
NC_035083.1	78348751	.	A	T	.	.	MAF_USDA=14.754
NC_035083.1	78348768	.	G	A	.	.	MAF_USDA=49.18
NC_035083.1	78348772	.	C	A	.	.	MAF_USDA=38.525
NC_035083.1	78348795	.	C	A	.	.	MAF_USDA=48.235
NC_035083.1	78348806	.	A	G	.	.	MAF_USDA=1.765
NC_035083.1	78348809	.	G	C	.	.	MAF_USDA=17.647
NC_035083.1	78348812	.	A	T	.	.	MAF_USDA=17.647
NC_035083.1	78348817	.	G	T	.	.	MAF_USDA=10.656
NC_035083.1	78348842	.	G	A	.	.	MAF_USDA=1.639
NC_035083.1	78348845	.	G	T	.	.	MAF_USDA=2.083
NC_035083.1	78348879	.	A	G	.	.	MAF_USDA=1.639
NC_035083.1	78348880	.	T	C	.	.	MAF_USDA=6.25
NC_035083.1	78348895	.	G	C	.	.	MAF_INRAE=2.5
NC_035083.1	78348898	.	T	A	.	.	MAF_INRAE=2.5
NC_035083.1	78348921	.	G	A	.	.	MAF_USDA=19.412
NC_035083.1	78348928	.	G	A	.	.	MAF_INRAE=1.667
NC_035083.1	78348930	.	T	A	.	.	MAF_USDA=37.5
NC_035083.1	78348941	.	A	C	.	.	MAF_INRAE=3.333
NC_035083.1	78348965	.	A	G	.	.	MAF_USDA=2.459
NC_035083.1	78349005	.	T	C	.	.	MAF_USDA=3.279
NC_035083.1	78349031	.	A	T	.	.	MAF_USDA=8.235
NC_035083.1	78349048	.	T	G	.	.	MAF_USDA=25.294
NC_035083.1	78349090	.	T	A	.	.	MAF_INRAE=10.526;MAF_USDA=7.377
NC_035083.1	78349119	.	A	G	.	.	MAF_INRAE=3.333
NC_035083.1	78349160	.	C	T	.	.	MAF_USDA=4.098
NC_035083.1	78349211	.	T	C	.	.	MAF_USDA=1.639
NC_035083.1	78349224	.	T	C	.	.	MAF_USDA=1.639
NC_035083.1	78349248	.	C	T	.	.	MAF_USDA=1.639
NC_035083.1	78349252	.	G	A	.	.	MAF_USDA=1.639
NC_035083.1	78349331	.	G	A	.	.	MAF_INRAE=12.025;MAF_USDA=4.918
NC_035083.1	78349374	.	C	T	.	.	MAF_INRAE=18.987;MAF_USDA=49.18
NC_035083.1	78349375	.	A	C	.	.	MAF_INRAE=29.167;MAF_USDA=40.164
NC_035083.1	78349411	.	C	T	.	.	MAF_INRAE=18.987;MAF_USDA=47.647
NC_035083.1	78349434	.	C	T	.	.	MAF_INRAE=3.333;MAF_USDA=4.098
NC_035083.1	78349435	.	T	C	.	.	MAF_INRAE=23.418;MAF_USDA=45.882
NC_035083.1	78349461	.	A	T	.	.	MAF_USDA=1.639
NC_035083.1	78349466	.	T	C	.	.	MAF_INRAE=12.025;MAF_USDA=4.918
NC_035083.1	78349504	.	G	T	.	.	MAF_USDA=1.639
NC_035083.1	78349516	.	T	C	.	.	MAF_USDA=1.639
NC_035083.1	78349535	.	G	A	.	.	MAF_USDA=2.083
NC_035083.1	78349542	.	T	A	.	.	MAF_USDA=8.235
NC_035083.1	78349576	.	C	T	.	.	MAF_USDA=4.167
NC_035083.1	78349578	.	T	G	.	.	MAF_INRAE=17.722;MAF_USDA=46.471
NC_035083.1	78349633	.	T	A	.	.	MAF_USDA=4.098
NC_035083.1	78349645	.	C	G	.	.	MAF_INRAE=17.722;MAF_USDA=47.059
NC_035083.1	78349654	.	C	T	.	.	MAF_INRAE=16.667;MAF_USDA=22.353
NC_035083.1	78349692	.	G	A	.	.	MAF_INRAE=23.418;MAF_USDA=4.706
NC_035083.1	78349790	.	A	G	.	.	MAF_USDA=4.918
NC_035083.1	78349803	.	T	C	.	.	MAF_INRAE=21.053;MAF_USDA=20.0
NC_035083.1	78349808	.	T	C	.	.	MAF_INRAE=21.053;MAF_USDA=19.412
NC_035083.1	78349816	.	A	C	.	.	MAF_INRAE=21.053;MAF_USDA=18.824
NC_035083.1	78349840	.	A	G	.	.	MAF_USDA=2.353
NC_035083.1	78349860	.	G	A	.	.	MAF_INRAE=2.632;MAF_USDA=4.918
NC_035083.1	78349878	.	G	T	.	.	MAF_USDA=3.333
NC_035083.1	78349924	.	T	A	.	.	MAF_USDA=2.459
NC_035083.1	78349940	.	A	T	.	.	MAF_USDA=4.098
NC_035083.1	78349948	.	A	G	.	.	MAF_INRAE=2.632;MAF_USDA=4.098
NC_035083.1	78349957	.	T	G	.	.	MAF_USDA=8.333
NC_035083.1	78349993	.	A	G	.	.	MAF_INRAE=2.632
NC_035083.1	78350006	.	G	A	.	.	MAF_USDA=5.738
NC_035083.1	78350012	.	G	T	.	.	MAF_USDA=2.459
NC_035083.1	78350015	.	G	A	.	.	MAF_USDA=4.118
NC_035083.1	78350236	.	T	G	.	.	MAF_USDA=41.765
NC_035083.1	78350254	.	A	G	.	.	MAF_USDA=4.918
NC_035083.1	78350269	.	T	C	.	.	MAF_USDA=1.639
NC_035083.1	78350275	.	A	G	.	.	MAF_USDA=20.0
NC_035083.1	78350276	.	G	T	.	.	MAF_USDA=2.459
NC_035083.1	78350296	.	G	A	.	.	MAF_USDA=2.459
NC_035083.1	78350315	.	A	G	.	.	MAF_INRAE=2.532
NC_035083.1	78350347	.	G	T	.	.	MAF_USDA=6.25
NC_035083.1	78350375	.	T	C	.	.	MAF_USDA=2.083
NC_035083.1	78350431	.	T	A	.	.	MAF_USDA=13.529
NC_035083.1	78350434	.	G	A	.	.	MAF_INRAE=12.025;MAF_USDA=7.377
NC_035083.1	78350484	.	A	G	.	.	MAF_USDA=2.083
NC_035083.1	78350489	.	A	G	.	.	MAF_INRAE=22.5;MAF_USDA=37.5
NC_035083.1	78350494	.	A	T	.	.	MAF_USDA=2.083
NC_035083.1	78350521	.	G	C	.	.	MAF_INRAE=12.025
NC_035083.1	78350535	.	T	G	.	.	MAF_INRAE=5.063;MAF_USDA=17.213
NC_035083.1	78350539	.	A	T	.	.	MAF_USDA=1.639
NC_035083.1	78350609	.	C	T	.	.	MAF_USDA=1.639
NC_035083.1	78350623	.	A	G	.	.	MAF_USDA=2.459
NC_035083.1	78350692	.	C	T	.	.	MAF_USDA=2.459
NC_035083.1	78350764	.	T	C	.	.	MAF_USDA=16.667
NC_035083.1	78350771	.	G	C	.	.	MAF_USDA=13.934
NC_035083.1	78350774	.	A	G	.	.	MAF_USDA=1.639
NC_035083.1	78350787	.	A	T	.	.	MAF_INRAE=31.579
NC_035083.1	78350804	.	A	G	.	.	MAF_INRAE=31.579
NC_035083.1	78350852	.	G	T	.	.	MAF_USDA=8.235
NC_035083.1	78350856	.	G	C	.	.	MAF_USDA=11.176
NC_035083.1	78350865	.	G	T	.	.	MAF_USDA=2.459
NC_035083.1	78350872	.	G	A	.	.	MAF_INRAE=2.5
NC_035083.1	78350875	.	C	G	.	.	MAF_USDA=18.033
NC_035083.1	78350887	.	C	A	.	.	MAF_USDA=1.639
NC_035083.1	78350891	.	A	T	.	.	MAF_USDA=17.059
NC_035083.1	78350892	.	T	C	.	.	MAF_USDA=19.412
NC_035083.1	78350894	.	T	A	.	.	MAF_USDA=18.235
NC_035083.1	78350902	.	G	A	.	.	MAF_USDA=10.417
NC_035083.1	78350915	.	T	C	.	.	MAF_USDA=25.0
NC_035083.1	78350922	.	G	A	.	.	MAF_USDA=2.459
NC_035083.1	78350924	.	A	G	.	.	MAF_USDA=12.941
NC_035083.1	78350927	.	G	C	.	.	MAF_USDA=14.583
NC_035083.1	78350938	.	A	C	.	.	MAF_USDA=43.75
NC_035083.1	78350939	.	C	A	.	.	MAF_USDA=9.412
NC_035083.1	78350943	.	A	T	.	.	MAF_USDA=14.583
NC_035083.1	78350944	.	T	C	.	.	MAF_USDA=14.583
NC_035083.1	78350946	.	T	A	.	.	MAF_INRAE=6.667;MAF_USDA=14.583
NC_035083.1	78350948	.	G	A	.	.	MAF_INRAE=5.833;MAF_USDA=14.583
NC_035083.1	78350954	.	A	G	.	.	MAF_USDA=33.333
NC_035083.1	78350967	.	C	T	.	.	MAF_USDA=16.667
NC_035083.1	78351006	.	G	A	.	.	MAF_USDA=10.656
NC_035083.1	78351073	.	T	C	.	.	MAF_USDA=1.639
NC_035083.1	78351118	.	G	T	.	.	MAF_INRAE=21.053
NC_035083.1	78351202	.	T	G	.	.	MAF_INRAE=27.215;MAF_USDA=7.647
NC_035083.1	78351267	.	T	G	.	.	MAF_INRAE=21.519
NC_035083.1	78351363	.	A	T	.	.	MAF_USDA=2.083
NC_035083.1	78351472	.	C	A	.	.	MAF_INRAE=15.19;MAF_USDA=10.588
NC_035083.1	78351507	.	T	C	.	.	MAF_INRAE=17.722;MAF_USDA=10.0
NC_035083.1	78351595	.	C	T	.	.	MAF_USDA=22.619
NC_035083.1	78351626	.	G	T	.	.	MAF_INRAE=21.053;MAF_USDA=17.262
NC_035083.1	78351627	.	A	T	.	.	MAF_USDA=3.333
NC_035083.1	78351635	.	T	C	.	.	MAF_USDA=41.176
NC_035083.1	78351663	.	A	C	.	.	MAF_INRAE=3.165
NC_035083.1	78351675	.	C	T	.	.	MAF_USDA=9.412
NC_035083.1	78351680	.	G	A	.	.	MAF_USDA=4.706
NC_035083.1	78351729	.	T	G	.	.	MAF_USDA=4.918
NC_035083.1	78351742	.	C	A	.	.	MAF_INRAE=10.526;MAF_USDA=3.279
NC_035083.1	78351789	.	A	G	.	.	MAF_INRAE=47.5;MAF_USDA=27.381
NC_035083.1	78351806	.	G	A	.	.	MAF_INRAE=7.5;MAF_USDA=6.557
NC_035083.1	78351829	.	A	C	.	.	MAF_INRAE=10.526;MAF_USDA=17.647
NC_035083.1	78351874	.	G	T	.	.	MAF_INRAE=3.333
NC_035083.1	78351906	.	C	A	.	.	MAF_INRAE=15.0;MAF_USDA=10.0
NC_035083.1	78351988	.	T	G	.	.	MAF_INRAE=37.975;MAF_USDA=38.824
NC_035083.1	78352006	.	T	A	.	.	MAF_INRAE=36.842;MAF_USDA=29.167
NC_035083.1	78352033	.	A	G	.	.	MAF_USDA=3.279
NC_035083.1	78352042	.	G	A	.	.	MAF_USDA=4.098
NC_035083.1	78352049	.	G	C	.	.	MAF_INRAE=48.101;MAF_USDA=37.5
NC_035083.1	78352050	.	C	T	.	.	MAF_INRAE=41.667;MAF_USDA=41.765
NC_035083.1	78352058	.	A	G	.	.	MAF_USDA=6.25
NC_035083.1	78352063	.	G	T	.	.	MAF_INRAE=40.506;MAF_USDA=39.583
NC_035083.1	78352064	.	A	T	.	.	MAF_INRAE=3.333
NC_035083.1	78352125	.	G	A	.	.	MAF_USDA=1.639
NC_035083.1	78352232	.	C	T	.	.	MAF_INRAE=27.215;MAF_USDA=3.571
NC_035083.1	78352246	.	A	G	.	.	MAF_USDA=4.167
NC_035083.1	78352293	.	T	G	.	.	MAF_USDA=1.639
NC_035083.1	78352348	.	A	C	.	.	MAF_INRAE=13.291;MAF_USDA=3.529
NC_035083.1	78352349	.	G	C	.	.	MAF_USDA=5.294
NC_035083.1	78352397	.	A	T	.	.	MAF_INRAE=15.0;MAF_USDA=14.706
NC_035083.1	78352422	.	A	G	.	.	MAF_INRAE=13.924;MAF_USDA=4.706
NC_035083.1	78352427	.	A	T	.	.	MAF_INRAE=6.962;MAF_USDA=1.765
NC_035083.1	78352454	.	C	T	.	.	MAF_INRAE=6.962;MAF_USDA=2.083
NC_035083.1	78352455	.	A	G	.	.	MAF_USDA=6.557
NC_035083.1	78352517	.	G	T	.	.	MAF_USDA=1.639
NC_035083.1	78352535	.	C	G	.	.	MAF_INRAE=27.848;MAF_USDA=4.118
NC_035083.1	78352553	.	A	C	.	.	MAF_INRAE=13.924;MAF_USDA=4.706
NC_035083.1	78352615	.	T	C	.	.	MAF_INRAE=6.962;MAF_USDA=2.083
NC_035083.1	78352655	.	T	C	.	.	MAF_INRAE=8.333;MAF_USDA=11.765
NC_035083.1	78352675	.	C	A	.	.	MAF_USDA=3.279
NC_035083.1	78352683	.	C	A	.	.	MAF_USDA=2.459
NC_035083.1	78352684	.	A	G	.	.	MAF_USDA=2.459
NC_035083.1	78352686	.	T	G	.	.	MAF_USDA=2.459
NC_035083.1	78352689	.	T	C	.	.	MAF_USDA=2.459
NC_035083.1	78352696	.	C	T	.	.	MAF_INRAE=7.595
NC_035083.1	78352697	.	G	A	.	.	MAF_USDA=2.459
NC_035083.1	78352714	.	G	A	.	.	MAF_INRAE=4.43
NC_035083.1	78352754	.	C	T	.	.	MAF_USDA=1.765
NC_035083.1	78352770	.	A	T	.	.	MAF_INRAE=18.987;MAF_USDA=19.412
NC_035083.1	78352793	.	T	G	.	.	MAF_INRAE=12.025;MAF_USDA=14.118
NC_035083.1	78352869	.	C	A	.	.	MAF_USDA=4.098
NC_035083.1	78352872	.	A	C	.	.	MAF_USDA=3.529
NC_035083.1	78352878	.	A	C	.	.	MAF_USDA=4.118
NC_035083.1	78352943	.	C	T	.	.	MAF_INRAE=6.962;MAF_USDA=2.083
NC_035083.1	78352961	.	G	C	.	.	MAF_USDA=1.667
NC_035083.1	78352982	.	G	A	.	.	MAF_INRAE=7.595;MAF_USDA=27.976
NC_035083.1	78353008	.	C	G	.	.	MAF_INRAE=1.667
NC_035083.1	78353031	.	G	T	.	.	MAF_INRAE=12.658;MAF_USDA=14.706
NC_035083.1	78353033	.	C	A	.	.	MAF_USDA=4.918
NC_035083.1	78353109	.	C	A	.	.	MAF_INRAE=12.658;MAF_USDA=15.882
NC_035083.1	78353131	.	A	G	.	.	MAF_USDA=1.639
NC_035083.1	78353178	.	A	G	.	.	MAF_INRAE=6.962;MAF_USDA=5.294
NC_035083.1	78353384	.	C	T	.	.	MAF_USDA=4.167
NC_035083.1	78353413	.	G	A	.	.	MAF_USDA=2.5
NC_035083.1	78353474	.	A	G	.	.	MAF_INRAE=6.962;MAF_USDA=5.357
NC_035083.1	78353601	.	G	T	.	.	MAF_INRAE=11.392;MAF_USDA=14.706
NC_035083.1	78353653	.	T	G	.	.	MAF_INRAE=13.924;MAF_USDA=14.583
NC_035083.1	78353673	.	G	T	.	.	MAF_INRAE=10.526
NC_035083.1	78353674	.	G	A	.	.	MAF_USDA=1.639
NC_035083.1	78353748	.	A	T	.	.	MAF_INRAE=27.848;MAF_USDA=10.417
NC_035083.1	78353833	.	T	C	.	.	MAF_INRAE=10.526
NC_035083.1	78353852	.	G	T	.	.	MAF_INRAE=3.333;MAF_USDA=3.279
NC_035083.1	78353870	.	G	T	.	.	MAF_USDA=4.918
NC_035083.1	78353873	.	C	A	.	.	MAF_INRAE=17.089;MAF_USDA=4.118
NC_035083.1	78354105	.	G	T	.	.	MAF_USDA=1.639
NC_035083.1	78354225	.	A	G	.	.	MAF_INRAE=32.278;MAF_USDA=36.471
NC_035083.1	78354281	.	A	G	.	.	MAF_USDA=4.098
NC_035083.1	78354339	.	T	A	.	.	MAF_INRAE=6.667;MAF_USDA=10.119
NC_035083.1	78354345	.	G	T	.	.	MAF_INRAE=10.526;MAF_USDA=5.0
NC_035083.1	78354358	.	C	A	.	.	MAF_USDA=8.333
NC_035083.1	78354397	.	A	C	.	.	MAF_USDA=1.639
NC_035083.1	78354449	.	T	C	.	.	MAF_INRAE=30.38;MAF_USDA=24.118
NC_035083.1	78354507	.	C	A	.	.	MAF_USDA=4.918
NC_035083.1	78354515	.	G	T	.	.	MAF_USDA=3.279
NC_035083.1	78354544	.	CAATCTAGACTGGTG	AAATCTAGACTGGTG,CAATCTAGACTGGTC	.	.	MAF_INRAE=31.579;MAF_USDA=14.583
NC_035083.1	78354558	.	G	C	.	.	MAF_INRAE=31.579
NC_035083.1	78354573	.	AATCTAGACTGGTGG	AATCTAGACTGGTGA	.	.	MAF_USDA=35.417
NC_035083.1	78354587	.	G	A	.	.	MAF_INRAE=42.105;MAF_USDA=28.689
NC_035083.1	78354613	.	G	C	.	.	MAF_INRAE=21.053;MAF_USDA=5.882
NC_035083.1	78354639	.	G	T	.	.	MAF_USDA=9.836
NC_035083.1	78354641	.	C	G	.	.	MAF_USDA=13.934
NC_035083.1	78354653	.	T	G	.	.	MAF_USDA=7.647
NC_035083.1	78354655	.	G	C	.	.	MAF_USDA=2.083
NC_035083.1	78354667	.	T	G	.	.	MAF_USDA=6.557
NC_035083.1	78354681	.	T	G	.	.	MAF_USDA=31.25
NC_035083.1	78354683	.	G	C	.	.	MAF_USDA=1.639
NC_035083.1	78354751	.	G	T	.	.	MAF_USDA=31.25
NC_035083.1	78355063	.	G	A	.	.	MAF_USDA=33.333
NC_035083.1	78355066	.	G	A	.	.	MAF_USDA=14.583
NC_035083.1	78355079	.	C	T	.	.	MAF_USDA=10.417
```
