## Supplemental Data 1 for "Development of a high-density 665 K SNP array for rainbow trout genome-wide genotyping": INRAE_USDA_MAF1.vcf (part 1577 of 1714)

```
NC_035083.1	78356569	.	A	T	.	.	MAF_USDA=3.279
NC_035083.1	78356570	.	C	A	.	.	MAF_USDA=4.918
NC_035083.1	78356571	.	T	A	.	.	MAF_USDA=4.918
NC_035083.1	78356572	.	C	A	.	.	MAF_USDA=4.918
NC_035083.1	78356573	.	A	T	.	.	MAF_USDA=4.918
NC_035083.1	78356607	.	A	G	.	.	MAF_USDA=2.083
NC_035083.1	78356657	.	C	T	.	.	MAF_USDA=5.738
NC_035083.1	78356714	.	G	T	.	.	MAF_INRAE=27.215;MAF_USDA=20.0
NC_035083.1	78356736	.	C	A	.	.	MAF_USDA=1.639
NC_035083.1	78356761	.	G	C	.	.	MAF_INRAE=10.0;MAF_USDA=12.353
NC_035083.1	78356763	.	A	T	.	.	MAF_INRAE=27.848;MAF_USDA=5.294
NC_035083.1	78356788	.	C	A	.	.	MAF_INRAE=8.333;MAF_USDA=7.377
NC_035083.1	78356807	.	C	A	.	.	MAF_USDA=1.639
NC_035083.1	78356811	.	A	T	.	.	MAF_USDA=6.471
NC_035083.1	78356841	.	C	T	.	.	MAF_USDA=13.529
NC_035083.1	78356860	.	T	C	.	.	MAF_USDA=1.639
NC_035083.1	78356862	.	C	T	.	.	MAF_USDA=38.824
NC_035083.1	78356874	.	C	A	.	.	MAF_USDA=1.639
NC_035083.1	78356954	.	T	A	.	.	MAF_USDA=10.87
NC_035083.1	78357104	.	C	A	.	.	MAF_USDA=2.083
NC_035083.1	78357138	.	AC	AA	.	.	MAF_USDA=4.348
NC_035083.1	78362225	.	A	T	.	.	MAF_USDA=7.143
NC_035083.1	78362227	.	G	T	.	.	MAF_USDA=7.143
NC_035083.1	78364702	.	C	T	.	.	MAF_USDA=2.5
NC_035083.1	78364709	.	G	A	.	.	MAF_USDA=2.459
NC_035083.1	78364893	.	C	G	.	.	MAF_USDA=7.229
NC_035083.1	78365167	.	C	A	.	.	MAF_INRAE=18.354;MAF_USDA=5.294
NC_035083.1	78365192	.	A	G	.	.	MAF_USDA=4.918
NC_035083.1	78365215	.	T	C	.	.	MAF_INRAE=17.722;MAF_USDA=4.706
NC_035083.1	78365217	.	A	G	.	.	MAF_INRAE=18.333;MAF_USDA=4.706
NC_035083.1	78365240	.	G	A	.	.	MAF_USDA=1.639
NC_035083.1	78365242	.	T	C	.	.	MAF_USDA=1.639
NC_035083.1	78365243	.	C	T	.	.	MAF_INRAE=17.722;MAF_USDA=10.588
NC_035083.1	78365262	.	C	T	.	.	MAF_INRAE=6.962;MAF_USDA=1.765
NC_035083.1	78365346	.	T	C	.	.	MAF_USDA=6.557
NC_035083.1	78365352	.	T	C	.	.	MAF_USDA=4.918
NC_035083.1	78365383	.	C	T	.	.	MAF_USDA=2.459
NC_035083.1	78365398	.	G	T	.	.	MAF_USDA=1.639
NC_035083.1	78365407	.	T	C	.	.	MAF_USDA=4.098
NC_035083.1	78365476	.	G	T	.	.	MAF_INRAE=8.333;MAF_USDA=8.197
NC_035083.1	78365582	.	T	G	.	.	MAF_INRAE=6.962
NC_035083.1	78365586	.	C	T	.	.	MAF_INRAE=5.833;MAF_USDA=1.176
NC_035083.1	78365587	.	G	A	.	.	MAF_INRAE=29.747;MAF_USDA=48.824
NC_035083.1	78365697	.	C	A	.	.	MAF_INRAE=6.962;MAF_USDA=2.083
NC_035083.1	78365718	.	A	G	.	.	MAF_INRAE=21.053;MAF_USDA=1.765
NC_035083.1	78365732	.	G	T	.	.	MAF_USDA=4.167
NC_035083.1	78365749	.	T	A,G	.	.	MAF_INRAE=10.526
NC_035083.1	78365757	.	C	A	.	.	MAF_USDA=1.639
NC_035083.1	78365764	.	A	T	.	.	MAF_INRAE=27.848;MAF_USDA=7.059
NC_035083.1	78365784	.	T	C	.	.	MAF_USDA=1.639
NC_035083.1	78365803	.	G	A	.	.	MAF_INRAE=14.557;MAF_USDA=9.412
NC_035083.1	78365873	.	C	T	.	.	MAF_INRAE=8.228;MAF_USDA=9.412
NC_035083.1	78365888	.	T	C	.	.	MAF_USDA=1.639
NC_035083.1	78365891	.	T	A	.	.	MAF_USDA=4.098
NC_035083.1	78365929	.	T	C	.	.	MAF_USDA=4.762
NC_035083.1	78365933	.	T	G	.	.	MAF_USDA=8.333
NC_035083.1	78365939	.	T	C	.	.	MAF_USDA=8.333
NC_035083.1	78365964	.	C	T	.	.	MAF_USDA=5.738
NC_035083.1	78365969	.	A	C	.	.	MAF_USDA=5.738
NC_035083.1	78365993	.	G	A	.	.	MAF_INRAE=17.089;MAF_USDA=7.647
NC_035083.1	78366004	.	G	A	.	.	MAF_USDA=1.639
NC_035083.1	78366008	.	A	T	.	.	MAF_INRAE=32.911;MAF_USDA=6.471
NC_035083.1	78366024	.	G	A	.	.	MAF_INRAE=20.886;MAF_USDA=29.508
NC_035083.1	78366029	.	G	T	.	.	MAF_INRAE=1.667
NC_035083.1	78366041	.	A	C	.	.	MAF_INRAE=3.333;MAF_USDA=11.765
NC_035083.1	78366059	.	T	A	.	.	MAF_USDA=1.639
NC_035083.1	78366060	.	C	T	.	.	MAF_USDA=4.167
NC_035083.1	78366271	.	C	A	.	.	MAF_USDA=1.667
NC_035083.1	78366543	.	G	A	.	.	MAF_USDA=1.639
NC_035083.1	78366632	.	T	C	.	.	MAF_INRAE=13.924;MAF_USDA=15.294
NC_035083.1	78366705	.	G	A	.	.	MAF_USDA=1.639
NC_035083.1	78366754	.	G	A	.	.	MAF_USDA=2.459
NC_035083.1	78366771	.	G	A	.	.	MAF_INRAE=3.333
NC_035083.1	78366789	.	A	C	.	.	MAF_INRAE=21.053;MAF_USDA=2.941
NC_035083.1	78366893	.	C	A	.	.	MAF_USDA=2.459
NC_035083.1	78366908	.	T	A	.	.	MAF_USDA=1.765
NC_035083.1	78366909	.	A	G	.	.	MAF_USDA=4.706
NC_035083.1	78366991	.	C	T	.	.	MAF_USDA=6.25
NC_035083.1	78367008	.	G	A	.	.	MAF_INRAE=10.526
NC_035083.1	78367067	.	G	A	.	.	MAF_USDA=2.459
NC_035083.1	78367080	.	A	G	.	.	MAF_USDA=2.459
NC_035083.1	78367085	.	T	C	.	.	MAF_USDA=2.459
NC_035083.1	78367087	.	G	T	.	.	MAF_USDA=2.459
NC_035083.1	78367106	.	A	C	.	.	MAF_INRAE=39.241;MAF_USDA=40.588
NC_035083.1	78367108	.	T	C	.	.	MAF_INRAE=31.667;MAF_USDA=41.176
NC_035083.1	78367162	.	A	C	.	.	MAF_INRAE=5.0
NC_035083.1	78367291	.	C	T	.	.	MAF_USDA=1.639
NC_035083.1	78367292	.	G	T	.	.	MAF_INRAE=16.667;MAF_USDA=34.706
NC_035083.1	78367351	.	A	T	.	.	MAF_USDA=4.098
NC_035083.1	78367433	.	C	T	.	.	MAF_USDA=1.639
NC_035083.1	78367445	.	A	G	.	.	MAF_INRAE=39.241;MAF_USDA=38.824
NC_035083.1	78367461	.	A	G	.	.	MAF_INRAE=13.291;MAF_USDA=15.294
NC_035083.1	78367544	.	G	A	.	.	MAF_INRAE=32.278;MAF_USDA=35.882
NC_035083.1	78367680	.	G	A	.	.	MAF_INRAE=6.962
NC_035083.1	78367883	.	G	A	.	.	MAF_USDA=1.667
NC_035083.1	78367898	.	G	C	.	.	MAF_USDA=43.452
NC_035083.1	78368199	.	A	G	.	.	MAF_USDA=4.167
NC_035083.1	78368262	.	G	T	.	.	MAF_USDA=4.762
NC_035083.1	78368310	.	G	A	.	.	MAF_USDA=4.167
NC_035083.1	78368319	.	A	T	.	.	MAF_INRAE=6.962
NC_035083.1	78368339	.	G	A	.	.	MAF_INRAE=4.167;MAF_USDA=24.405
NC_035083.1	78368369	.	G	T	.	.	MAF_USDA=1.695
NC_035083.1	78368370	.	A	C	.	.	MAF_USDA=1.695
NC_035083.1	78368405	.	C	A	.	.	MAF_INRAE=1.667;MAF_USDA=9.167
NC_035083.1	78368606	.	G	T	.	.	MAF_USDA=1.667
NC_035083.1	78368668	.	G	A	.	.	MAF_USDA=4.167
NC_035083.1	78368695	.	T	G	.	.	MAF_USDA=4.918
NC_035083.1	78368718	.	G	T	.	.	MAF_USDA=4.118
NC_035083.1	78368723	.	T	C	.	.	MAF_USDA=6.471
NC_035083.1	78368725	.	G	A	.	.	MAF_USDA=9.836
NC_035083.1	78368751	.	T	G	.	.	MAF_USDA=11.475
NC_035083.1	78368811	.	T	C	.	.	MAF_USDA=12.5
NC_035083.1	78368812	.	C	T	.	.	MAF_USDA=12.5
NC_035083.1	78368813	.	C	T	.	.	MAF_USDA=12.5
NC_035083.1	78368822	.	C	T	.	.	MAF_USDA=13.333
NC_035083.1	78368823	.	G	A	.	.	MAF_USDA=13.333
NC_035083.1	78368872	.	C	T	.	.	MAF_USDA=12.295
NC_035083.1	78368881	.	G	T	.	.	MAF_USDA=11.475
NC_035083.1	78368884	.	T	A	.	.	MAF_USDA=11.475
NC_035083.1	78368894	.	T	A	.	.	MAF_USDA=11.475
NC_035083.1	78368896	.	T	C	.	.	MAF_USDA=13.115
NC_035083.1	78368900	.	A	T	.	.	MAF_USDA=12.295
NC_035083.1	78368913	.	C	T	.	.	MAF_INRAE=13.924;MAF_USDA=15.294
NC_035083.1	78368914	.	A	G	.	.	MAF_USDA=11.475
NC_035083.1	78368970	.	C	T	.	.	MAF_INRAE=9.494;MAF_USDA=5.882
NC_035083.1	78369139	.	A	T	.	.	MAF_USDA=3.279
NC_035083.1	78369159	.	G	T	.	.	MAF_INRAE=16.456;MAF_USDA=15.882
NC_035083.1	78369224	.	A	G	.	.	MAF_INRAE=10.526;MAF_USDA=3.279
NC_035083.1	78369229	.	C	A	.	.	MAF_USDA=1.639
NC_035083.1	78369237	.	A	G	.	.	MAF_INRAE=1.667;MAF_USDA=9.016
NC_035083.1	78369295	.	A	C	.	.	MAF_INRAE=7.595;MAF_USDA=5.738
NC_035083.1	78369357	.	T	C	.	.	MAF_USDA=1.639
NC_035083.1	78369532	.	G	C	.	.	MAF_USDA=1.639
NC_035083.1	78369544	.	A	C	.	.	MAF_USDA=5.738
NC_035083.1	78369572	.	A	C	.	.	MAF_INRAE=16.456;MAF_USDA=15.882
NC_035083.1	78369684	.	T	G	.	.	MAF_USDA=2.459
NC_035083.1	78369723	.	A	C	.	.	MAF_INRAE=1.667;MAF_USDA=11.176
NC_035083.1	78369726	.	T	G	.	.	MAF_INRAE=41.139;MAF_USDA=35.294
NC_035083.1	78369756	.	T	A	.	.	MAF_INRAE=1.667;MAF_USDA=9.836
NC_035083.1	78369768	.	G	T	.	.	MAF_USDA=6.557
NC_035083.1	78369799	.	G	A	.	.	MAF_INRAE=41.772;MAF_USDA=34.706
NC_035083.1	78369832	.	A	G	.	.	MAF_INRAE=1.667;MAF_USDA=12.295
NC_035083.1	78369841	.	G	T	.	.	MAF_INRAE=1.667;MAF_USDA=12.295
NC_035083.1	78369854	.	C	A	.	.	MAF_INRAE=5.0;MAF_USDA=6.557
NC_035083.1	78369862	.	T	G	.	.	MAF_INRAE=1.667;MAF_USDA=12.295
NC_035083.1	78369972	.	G	A	.	.	MAF_USDA=2.5
NC_035083.1	78369993	.	C	A	.	.	MAF_INRAE=2.5;MAF_USDA=6.471
NC_035083.1	78370092	.	C	T	.	.	MAF_USDA=5.833
NC_035083.1	78370117	.	C	A	.	.	MAF_USDA=1.639
NC_035083.1	78370172	.	T	G	.	.	MAF_USDA=1.639
NC_035083.1	78370210	.	G	C	.	.	MAF_USDA=6.25
NC_035083.1	78370228	.	C	T	.	.	MAF_USDA=4.098
NC_035083.1	78370311	.	C	T	.	.	MAF_INRAE=5.263
NC_035083.1	78370349	.	C	T	.	.	MAF_INRAE=1.667
NC_035083.1	78370354	.	T	C	.	.	MAF_USDA=7.377
NC_035083.1	78370369	.	C	T	.	.	MAF_USDA=6.557
NC_035083.1	78370393	.	C	T	.	.	MAF_INRAE=6.329;MAF_USDA=2.083
NC_035083.1	78370412	.	G	A	.	.	MAF_USDA=1.639
NC_035083.1	78370470	.	T	A	.	.	MAF_INRAE=43.038;MAF_USDA=48.235
NC_035083.1	78370495	.	A	C	.	.	MAF_USDA=4.706
NC_035083.1	78370631	.	C	T	.	.	MAF_INRAE=10.526
NC_035083.1	78370662	.	C	T	.	.	MAF_USDA=2.459
NC_035083.1	78370707	.	C	A	.	.	MAF_INRAE=43.038;MAF_USDA=42.941
NC_035083.1	78370712	.	T	C	.	.	MAF_USDA=1.639
NC_035083.1	78370718	.	G	A	.	.	MAF_INRAE=41.772;MAF_USDA=35.294
NC_035083.1	78370955	.	G	T	.	.	MAF_USDA=1.639
NC_035083.1	78370957	.	A	G	.	.	MAF_INRAE=6.962
NC_035083.1	78370991	.	T	C	.	.	MAF_USDA=1.639
NC_035083.1	78371065	.	T	C	.	.	MAF_INRAE=47.468;MAF_USDA=37.647
NC_035083.1	78371067	.	G	T	.	.	MAF_INRAE=44.167;MAF_USDA=37.647
NC_035083.1	78371217	.	C	T	.	.	MAF_INRAE=16.456;MAF_USDA=15.294
NC_035083.1	78371219	.	C	T	.	.	MAF_INRAE=44.167;MAF_USDA=36.471
NC_035083.1	78371222	.	G	T	.	.	MAF_USDA=1.639
NC_035083.1	78371225	.	T	G	.	.	MAF_INRAE=47.468;MAF_USDA=36.471
NC_035083.1	78371230	.	A	T	.	.	MAF_USDA=2.5
NC_035083.1	78371239	.	G	T	.	.	MAF_INRAE=1.667
NC_035083.1	78371246	.	G	C	.	.	MAF_INRAE=15.789;MAF_USDA=2.381
NC_035083.1	78371294	.	A	G	.	.	MAF_USDA=1.639
NC_035083.1	78371331	.	C	A	.	.	MAF_INRAE=13.333;MAF_USDA=8.824
NC_035083.1	78371432	.	C	A	.	.	MAF_USDA=1.639
NC_035083.1	78371459	.	C	T	.	.	MAF_INRAE=10.0;MAF_USDA=8.333
NC_035083.1	78371473	.	G	T	.	.	MAF_INRAE=43.038;MAF_USDA=25.882
NC_035083.1	78371499	.	T	A	.	.	MAF_INRAE=17.089;MAF_USDA=14.706
NC_035083.1	78371537	.	C	T	.	.	MAF_INRAE=13.333;MAF_USDA=33.529
NC_035083.1	78371550	.	G	A	.	.	MAF_INRAE=6.667;MAF_USDA=3.279
NC_035083.1	78371564	.	A	T	.	.	MAF_INRAE=11.392;MAF_USDA=10.0
NC_035083.1	78371572	.	G	A	.	.	MAF_INRAE=18.987;MAF_USDA=14.118
NC_035083.1	78371579	.	A	T	.	.	MAF_USDA=1.639
NC_035083.1	78371598	.	A	G	.	.	MAF_INRAE=23.418;MAF_USDA=20.588
NC_035083.1	78371600	.	T	A	.	.	MAF_INRAE=20.833;MAF_USDA=20.588
NC_035083.1	78371602	.	T	C	.	.	MAF_INRAE=20.0;MAF_USDA=20.588
NC_035083.1	78371613	.	G	A	.	.	MAF_INRAE=8.333;MAF_USDA=3.279
NC_035083.1	78371657	.	A	G	.	.	MAF_INRAE=15.0;MAF_USDA=34.118
NC_035083.1	78371708	.	T	C	.	.	MAF_USDA=4.706
NC_035083.1	78371712	.	T	C	.	.	MAF_INRAE=34.81;MAF_USDA=38.824
NC_035083.1	78371718	.	G	T	.	.	MAF_USDA=7.377
NC_035083.1	78371797	.	T	C	.	.	MAF_INRAE=1.667
NC_035083.1	78371828	.	T	C	.	.	MAF_INRAE=6.962
NC_035083.1	78371953	.	C	A	.	.	MAF_USDA=8.333
NC_035083.1	78372082	.	C	A	.	.	MAF_INRAE=35.443;MAF_USDA=12.941
NC_035083.1	78372118	.	G	T	.	.	MAF_USDA=1.639
NC_035083.1	78372225	.	C	T	.	.	MAF_INRAE=42.405;MAF_USDA=44.706
NC_035083.1	78372252	.	C	T	.	.	MAF_INRAE=6.962;MAF_USDA=2.083
NC_035083.1	78372279	.	A	G	.	.	MAF_INRAE=15.0;MAF_USDA=40.0
NC_035083.1	78372368	.	C	A	.	.	MAF_USDA=1.639
NC_035083.1	78372427	.	C	T	.	.	MAF_USDA=5.294
NC_035083.1	78372481	.	T	G	.	.	MAF_INRAE=36.842;MAF_USDA=42.941
NC_035083.1	78372483	.	A	G	.	.	MAF_USDA=14.118
NC_035083.1	78372532	.	C	A	.	.	MAF_INRAE=2.5;MAF_USDA=1.639
NC_035083.1	78372549	.	T	C	.	.	MAF_INRAE=15.789;MAF_USDA=36.905
NC_035083.1	78372586	.	CT	CC	.	.	MAF_USDA=25.0
NC_035083.1	78372587	.	T	C	.	.	MAF_INRAE=35.443;MAF_USDA=8.197
NC_035083.1	78372622	.	T	G	.	.	MAF_INRAE=15.19;MAF_USDA=14.881
NC_035083.1	78372716	.	T	G	.	.	MAF_USDA=1.639
NC_035083.1	78372723	.	G	A	.	.	MAF_USDA=9.412
NC_035083.1	78372729	.	A	G	.	.	MAF_USDA=2.459
NC_035083.1	78372746	.	A	T	.	.	MAF_USDA=3.279
NC_035083.1	78372753	.	T	G	.	.	MAF_USDA=4.098
NC_035083.1	78372760	.	G	A	.	.	MAF_USDA=9.412
NC_035083.1	78372798	.	C	A	.	.	MAF_INRAE=26.582;MAF_USDA=22.941
NC_035083.1	78373022	.	C	G	.	.	MAF_USDA=1.639
NC_035083.1	78373529	.	G	C	.	.	MAF_INRAE=2.5
NC_035083.1	78373606	.	A	G	.	.	MAF_USDA=1.639
NC_035083.1	78373752	.	C	A	.	.	MAF_INRAE=13.924;MAF_USDA=12.5
NC_035083.1	78373862	.	C	T	.	.	MAF_USDA=3.279
NC_035083.1	78374021	.	C	T	.	.	MAF_INRAE=41.772;MAF_USDA=28.824
NC_035083.1	78374103	.	C	A	.	.	MAF_INRAE=10.526
NC_035083.1	78374148	.	C	A	.	.	MAF_INRAE=41.772;MAF_USDA=28.235
NC_035083.1	78374286	.	G	A	.	.	MAF_USDA=1.639
NC_035083.1	78374369	.	C	T	.	.	MAF_USDA=4.098
NC_035083.1	78374418	.	G	T	.	.	MAF_USDA=5.294
NC_035083.1	78374477	.	C	T	.	.	MAF_USDA=2.5
NC_035083.1	78374598	.	C	T	.	.	MAF_USDA=2.273
NC_035083.1	78374639	.	A	T	.	.	MAF_USDA=4.348
NC_035083.1	78374902	.	G	T	.	.	MAF_USDA=6.818
NC_035083.1	78374969	.	C	T	.	.	MAF_USDA=4.545
NC_035083.1	78375037	.	C	T	.	.	MAF_USDA=2.273
NC_035083.1	78375038	.	C	A	.	.	MAF_USDA=2.273
NC_035083.1	78375116	.	C	A	.	.	MAF_USDA=9.091
NC_035083.1	78375156	.	A	T	.	.	MAF_USDA=15.909
NC_035083.1	78375341	.	A	G	.	.	MAF_USDA=17.391
NC_035083.1	78376879	.	G	T	.	.	MAF_INRAE=1.667
NC_035083.1	78376880	.	G	A	.	.	MAF_INRAE=1.667
NC_035083.1	78376900	.	G	T	.	.	MAF_INRAE=2.5
NC_035083.1	78376901	.	C	A	.	.	MAF_INRAE=3.333
NC_035083.1	78377285	.	C	T	.	.	MAF_USDA=20.833
NC_035083.1	78377302	.	T	A	.	.	MAF_USDA=33.333
NC_035083.1	78377320	.	A	T	.	.	MAF_USDA=17.262
NC_035083.1	78377321	.	T	G	.	.	MAF_USDA=7.5
NC_035083.1	78377344	.	C	T	.	.	MAF_USDA=22.941
NC_035083.1	78377358	.	A	G	.	.	MAF_USDA=1.639
NC_035083.1	78377374	.	C	T	.	.	MAF_USDA=3.279
NC_035083.1	78377541	.	C	G	.	.	MAF_USDA=16.667
NC_035083.1	78378091	.	A	C	.	.	MAF_INRAE=17.722
NC_035083.1	78378143	.	T	C	.	.	MAF_USDA=5.833
NC_035083.1	78378192	.	C	A	.	.	MAF_USDA=4.098
NC_035083.1	78378197	.	C	T	.	.	MAF_USDA=12.5
NC_035083.1	78378271	.	T	A	.	.	MAF_INRAE=9.167
NC_035083.1	78378290	.	A	G	.	.	MAF_INRAE=8.861
NC_035083.1	78378354	.	G	A	.	.	MAF_INRAE=8.333;MAF_USDA=8.235
NC_035083.1	78378401	.	A	G	.	.	MAF_USDA=11.475
NC_035083.1	78378640	.	G	T	.	.	MAF_USDA=8.333
NC_035083.1	78378642	.	A	T	.	.	MAF_USDA=39.583
NC_035083.1	78378708	.	C	A	.	.	MAF_USDA=37.5
NC_035083.1	78379375	.	T	C	.	.	MAF_USDA=6.25
NC_035083.1	78379512	.	G	A	.	.	MAF_USDA=10.87
NC_035083.1	78379520	.	A	C	.	.	MAF_USDA=1.639
NC_035083.1	78379556	.	C	T	.	.	MAF_USDA=2.5
NC_035083.1	78379570	.	G	T	.	.	MAF_USDA=14.706
NC_035083.1	78379610	.	T	A	.	.	MAF_USDA=2.353
NC_035083.1	78379611	.	G	A	.	.	MAF_USDA=2.353
NC_035083.1	78379661	.	C	T	.	.	MAF_USDA=2.459
NC_035083.1	78379663	.	G	A	.	.	MAF_INRAE=33.544;MAF_USDA=16.471
NC_035083.1	78379684	.	C	A	.	.	MAF_USDA=2.459
NC_035083.1	78379687	.	A	G	.	.	MAF_INRAE=18.354;MAF_USDA=18.235
NC_035083.1	78379803	.	T	C	.	.	MAF_USDA=8.333
NC_035083.1	78379869	.	T	C	.	.	MAF_INRAE=42.105;MAF_USDA=43.75
NC_035083.1	78379874	.	A	G	.	.	MAF_INRAE=47.368;MAF_USDA=22.917
NC_035083.1	78379905	.	A	T	.	.	MAF_USDA=5.833
NC_035083.1	78380030	.	C	A	.	.	MAF_INRAE=10.0
NC_035083.1	78380272	.	C	T	.	.	MAF_USDA=14.583
NC_035083.1	78380643	.	T	C	.	.	MAF_USDA=2.353
NC_035083.1	78380655	.	A	G	.	.	MAF_INRAE=10.526
NC_035083.1	78380663	.	T	G	.	.	MAF_USDA=3.529
NC_035083.1	78380696	.	C	A	.	.	MAF_USDA=4.118
NC_035083.1	78380710	.	C	T	.	.	MAF_INRAE=1.667
NC_035083.1	78380713	.	T	A	.	.	MAF_USDA=2.459
NC_035083.1	78380717	.	A	C	.	.	MAF_USDA=19.672
NC_035083.1	78380778	.	C	A	.	.	MAF_INRAE=3.333
NC_035083.1	78380832	.	C	A	.	.	MAF_INRAE=15.833;MAF_USDA=1.639
NC_035083.1	78380842	.	C	T	.	.	MAF_USDA=33.333
NC_035083.1	78380854	.	C	T	.	.	MAF_USDA=1.639
NC_035083.1	78380933	.	C	T	.	.	MAF_INRAE=8.333
NC_035083.1	78380970	.	T	G	.	.	MAF_INRAE=2.632
NC_035083.1	78380976	.	T	C	.	.	MAF_INRAE=2.632
NC_035083.1	78381440	.	A	T	.	.	MAF_USDA=14.458
NC_035083.1	78381445	.	T	A	.	.	MAF_USDA=14.286
NC_035083.1	78381532	.	T	C	.	.	MAF_INRAE=21.519;MAF_USDA=6.557
NC_035083.1	78381593	.	A	G	.	.	MAF_INRAE=20.833
NC_035083.1	78381619	.	C	G	.	.	MAF_INRAE=10.526
NC_035083.1	78381632	.	T	C	.	.	MAF_USDA=2.5
NC_035083.1	78381646	.	G	A	.	.	MAF_USDA=2.5
NC_035083.1	78381664	.	C	G	.	.	MAF_USDA=2.5
NC_035083.1	78381666	.	G	A	.	.	MAF_USDA=2.5
NC_035083.1	78381671	.	G	A	.	.	MAF_USDA=2.5
NC_035083.1	78381672	.	A	C	.	.	MAF_USDA=2.5
NC_035083.1	78381933	.	T	C	.	.	MAF_INRAE=21.519;MAF_USDA=3.279
NC_035083.1	78381983	.	T	C	.	.	MAF_USDA=1.639
NC_035083.1	78382002	.	G	A	.	.	MAF_USDA=2.459
NC_035083.1	78382069	.	A	G	.	.	MAF_INRAE=21.519;MAF_USDA=2.459
NC_035083.1	78382279	.	A	G	.	.	MAF_USDA=3.279
NC_035083.1	78382283	.	G	T	.	.	MAF_USDA=5.738
NC_035083.1	78382378	.	T	A	.	.	MAF_USDA=3.279
NC_035083.1	78382430	.	C	A	.	.	MAF_INRAE=16.456;MAF_USDA=3.529
NC_035083.1	78383064	.	C	T	.	.	MAF_USDA=4.167
NC_035083.1	78383070	.	C	T	.	.	MAF_USDA=1.695
NC_035083.1	78383208	.	C	T	.	.	MAF_USDA=2.5
NC_035083.1	78383219	.	T	C	.	.	MAF_USDA=2.459
NC_035083.1	78383226	.	G	C	.	.	MAF_USDA=6.25
NC_035083.1	78383227	.	G	T	.	.	MAF_INRAE=10.526;MAF_USDA=6.557
NC_035083.1	78383228	.	G	T	.	.	MAF_USDA=6.557
NC_035083.1	78383232	.	G	A	.	.	MAF_USDA=2.459
NC_035083.1	78383272	.	C	T	.	.	MAF_USDA=6.471
NC_035083.1	78383278	.	T	C	.	.	MAF_USDA=5.738
NC_035083.1	78383299	.	G	A	.	.	MAF_USDA=8.333
NC_035083.1	78383307	.	T	A	.	.	MAF_USDA=3.279
NC_035083.1	78383370	.	A	G	.	.	MAF_USDA=2.083
NC_035083.1	78383391	.	A	G	.	.	MAF_INRAE=16.456;MAF_USDA=4.118
NC_035083.1	78383470	.	G	A	.	.	MAF_INRAE=16.456;MAF_USDA=10.0
NC_035083.1	78383503	.	T	C	.	.	MAF_INRAE=31.013;MAF_USDA=45.882
NC_035083.1	78383519	.	A	G	.	.	MAF_USDA=4.098
NC_035083.1	78383588	.	A	C	.	.	MAF_USDA=4.098
NC_035083.1	78383593	.	C	G	.	.	MAF_USDA=8.197
NC_035083.1	78383595	.	C	A	.	.	MAF_USDA=1.639
NC_035083.1	78383606	.	T	C	.	.	MAF_USDA=2.459
NC_035083.1	78383615	.	T	A	.	.	MAF_INRAE=10.526;MAF_USDA=6.557
NC_035083.1	78383626	.	G	T	.	.	MAF_USDA=2.459
NC_035083.1	78383637	.	G	A	.	.	MAF_USDA=10.588
NC_035083.1	78383648	.	T	A	.	.	MAF_INRAE=2.5
NC_035083.1	78383658	.	A	G	.	.	MAF_INRAE=2.5;MAF_USDA=4.918
NC_035083.1	78383670	.	C	T	.	.	MAF_INRAE=33.544;MAF_USDA=24.706
NC_035083.1	78383672	.	A	C	.	.	MAF_USDA=11.765
NC_035083.1	78383678	.	C	T	.	.	MAF_USDA=2.459
NC_035083.1	78383681	.	C	T	.	.	MAF_USDA=4.167
NC_035083.1	78383691	.	G	A	.	.	MAF_USDA=8.333
NC_035083.1	78383694	.	T	G	.	.	MAF_INRAE=5.063;MAF_USDA=6.25
NC_035083.1	78383697	.	G	A	.	.	MAF_USDA=4.167
NC_035083.1	78383699	.	G	T	.	.	MAF_USDA=4.167
NC_035083.1	78383703	.	A	G	.	.	MAF_INRAE=3.797
NC_035083.1	78383706	.	C	T	.	.	MAF_INRAE=1.667
NC_035083.1	78383710	.	C	T	.	.	MAF_INRAE=1.667
NC_035083.1	78383712	.	T	A	.	.	MAF_INRAE=1.667
NC_035083.1	78383736	.	C	A	.	.	MAF_INRAE=1.667
NC_035083.1	78383739	.	A	T	.	.	MAF_INRAE=1.667
NC_035083.1	78383751	.	T	G	.	.	MAF_INRAE=3.797;MAF_USDA=4.918
NC_035083.1	78383760	.	A	G,T	.	.	MAF_INRAE=3.797;MAF_USDA=4.918
NC_035083.1	78383761	.	T	A	.	.	MAF_USDA=4.918
NC_035083.1	78383769	.	G	A	.	.	MAF_USDA=4.918
NC_035083.1	78383771	.	C	T	.	.	MAF_USDA=4.918
NC_035083.1	78383783	.	C	A	.	.	MAF_INRAE=1.667;MAF_USDA=9.836
NC_035083.1	78383786	.	G	T	.	.	MAF_INRAE=1.667
NC_035083.1	78383789	.	G	A	.	.	MAF_USDA=5.738
NC_035083.1	78383855	.	G	T	.	.	MAF_USDA=1.639
NC_035083.1	78383865	.	C	T	.	.	MAF_USDA=1.639
NC_035083.1	78383866	.	G	A	.	.	MAF_INRAE=3.797;MAF_USDA=26.471
NC_035083.1	78383946	.	G	A	.	.	MAF_USDA=3.279
NC_035083.1	78383979	.	C	T	.	.	MAF_USDA=8.824
NC_035083.1	78384005	.	G	A	.	.	MAF_INRAE=33.544;MAF_USDA=10.0
NC_035083.1	78384080	.	T	G	.	.	MAF_INRAE=31.646;MAF_USDA=17.647
NC_035083.1	78384147	.	C	A	.	.	MAF_USDA=2.941
NC_035083.1	78384196	.	C	T	.	.	MAF_USDA=5.738
NC_035083.1	78384203	.	G	T	.	.	MAF_USDA=24.118
NC_035083.1	78384204	.	A	G	.	.	MAF_USDA=24.118
NC_035083.1	78384235	.	C	T	.	.	MAF_USDA=7.831
NC_035083.1	78384271	.	G	A	.	.	MAF_USDA=15.882
NC_035083.1	78384275	.	G	T	.	.	MAF_USDA=1.639
NC_035083.1	78384284	.	C	T	.	.	MAF_USDA=8.929
NC_035083.1	78384286	.	A	C	.	.	MAF_USDA=12.941
NC_035083.1	78384338	.	A	G	.	.	MAF_USDA=10.119
NC_035083.1	78384364	.	C	T	.	.	MAF_USDA=4.098
NC_035083.1	78384371	.	G	C	.	.	MAF_USDA=8.929
NC_035083.1	78384377	.	G	A	.	.	MAF_USDA=2.459
NC_035083.1	78384387	.	G	T	.	.	MAF_USDA=1.639
NC_035083.1	78384428	.	G	A	.	.	MAF_USDA=16.071
NC_035083.1	78384465	.	C	A	.	.	MAF_USDA=7.143
NC_035083.1	78384486	.	G	C	.	.	MAF_USDA=1.639
NC_035083.1	78384593	.	G	A	.	.	MAF_USDA=1.639
NC_035083.1	78384594	.	T	C	.	.	MAF_USDA=1.639
NC_035083.1	78384597	.	A	G	.	.	MAF_USDA=1.639
NC_035083.1	78384598	.	G	T	.	.	MAF_USDA=4.098
NC_035083.1	78384608	.	A	C	.	.	MAF_USDA=2.941
NC_035083.1	78384628	.	T	G	.	.	MAF_USDA=6.548
NC_035083.1	78384638	.	A	T	.	.	MAF_USDA=29.412
NC_035083.1	78384653	.	T	C	.	.	MAF_USDA=2.459
NC_035083.1	78384665	.	A	C	.	.	MAF_USDA=4.098
NC_035083.1	78384667	.	A	G	.	.	MAF_USDA=3.279
NC_035083.1	78384672	.	G	T	.	.	MAF_USDA=3.279
NC_035083.1	78384675	.	C	T	.	.	MAF_USDA=3.279
NC_035083.1	78384702	.	A	G	.	.	MAF_USDA=3.279
NC_035083.1	78384703	.	T	C	.	.	MAF_USDA=3.279
NC_035083.1	78384740	.	G	A	.	.	MAF_USDA=8.824
NC_035083.1	78384743	.	G	T	.	.	MAF_USDA=1.639
NC_035083.1	78384827	.	G	T	.	.	MAF_USDA=26.786
NC_035083.1	78384851	.	C	A	.	.	MAF_USDA=3.279
NC_035083.1	78384852	.	T	C	.	.	MAF_USDA=2.459
NC_035083.1	78384873	.	A	T	.	.	MAF_USDA=33.929
NC_035083.1	78384921	.	T	A	.	.	MAF_USDA=8.025
NC_035083.1	78384922	.	A	T	.	.	MAF_USDA=4.31
NC_035083.1	78384931	.	A	C	.	.	MAF_USDA=6.522
NC_035083.1	78384932	.	C	A	.	.	MAF_USDA=4.348
NC_035083.1	78384939	.	A	T	.	.	MAF_USDA=4.348
NC_035083.1	78384962	.	C	T	.	.	MAF_USDA=17.391
NC_035083.1	78384980	.	T	C	.	.	MAF_USDA=15.217
NC_035083.1	78384999	.	A	G	.	.	MAF_USDA=6.548
NC_035083.1	78385014	.	A	C	.	.	MAF_USDA=3.333
NC_035083.1	78385024	.	C	A	.	.	MAF_USDA=1.639
NC_035083.1	78385077	.	G	A	.	.	MAF_USDA=5.738
NC_035083.1	78385083	.	T	C	.	.	MAF_USDA=1.667
NC_035083.1	78385097	.	G	A	.	.	MAF_USDA=10.417
NC_035083.1	78385205	.	G	A	.	.	MAF_USDA=22.619
NC_035083.1	78385237	.	A	C	.	.	MAF_INRAE=47.368;MAF_USDA=17.059
NC_035083.1	78385259	.	C	G	.	.	MAF_INRAE=6.667;MAF_USDA=8.824
NC_035083.1	78385309	.	G	T	.	.	MAF_INRAE=47.368;MAF_USDA=18.235
NC_035083.1	78385338	.	G	A	.	.	MAF_INRAE=21.053;MAF_USDA=10.0
NC_035083.1	78385349	.	A	G	.	.	MAF_USDA=1.639
NC_035083.1	78385530	.	C	A	.	.	MAF_INRAE=21.053;MAF_USDA=16.667
NC_035083.1	78385548	.	C	T	.	.	MAF_INRAE=21.053;MAF_USDA=16.667
NC_035083.1	78385634	.	A	C	.	.	MAF_USDA=27.083
NC_035083.1	78388278	.	G	T	.	.	MAF_USDA=8.696
NC_035083.1	78388322	.	G	A	.	.	MAF_USDA=13.043
NC_035083.1	78388348	.	C	A	.	.	MAF_USDA=10.87
NC_035083.1	78388388	.	G	A	.	.	MAF_USDA=15.909
NC_035083.1	78388401	.	C	T	.	.	MAF_USDA=22.917
NC_035083.1	78388435	.	A	T	.	.	MAF_USDA=16.667
NC_035083.1	78388547	.	G	T	.	.	MAF_USDA=34.783
NC_035083.1	78388625	.	G	A	.	.	MAF_USDA=2.083
NC_035083.1	78388947	.	G	T	.	.	MAF_USDA=29.167
NC_035083.1	78388973	.	A	C	.	.	MAF_USDA=6.25
NC_035083.1	78389045	.	G	A	.	.	MAF_USDA=4.167
NC_035083.1	78389067	.	A	G	.	.	MAF_USDA=1.667
NC_035083.1	78389072	.	G	T	.	.	MAF_USDA=16.071
NC_035083.1	78389154	.	G	A	.	.	MAF_USDA=2.174
NC_035083.1	78389226	.	T	C	.	.	MAF_USDA=12.346
NC_035083.1	78389236	.	G	A	.	.	MAF_USDA=2.174
NC_035083.1	78389345	.	G	A	.	.	MAF_USDA=13.043
NC_035083.1	78389470	.	C	T	.	.	MAF_USDA=10.87
NC_035083.1	78389823	.	T	G	.	.	MAF_USDA=4.167
NC_035083.1	78389857	.	C	T	.	.	MAF_USDA=26.087
NC_035083.1	78389904	.	A	T	.	.	MAF_USDA=4.167
NC_035083.1	78389933	.	G	A	.	.	MAF_USDA=3.39
NC_035083.1	78390061	.	G	A	.	.	MAF_USDA=8.197
NC_035083.1	78390088	.	G	A	.	.	MAF_USDA=18.75
NC_035083.1	78390121	.	G	A	.	.	MAF_INRAE=7.895;MAF_USDA=4.167
NC_035083.1	78390126	.	T	C	.	.	MAF_USDA=11.667
NC_035083.1	78390141	.	G	A	.	.	MAF_USDA=13.095
NC_035083.1	78390168	.	A	G	.	.	MAF_USDA=5.172
NC_035083.1	78390205	.	A	T	.	.	MAF_USDA=10.87
NC_035083.1	78390472	.	C	A	.	.	MAF_USDA=8.696
NC_035083.1	78390478	.	T	G	.	.	MAF_USDA=8.696
NC_035083.1	78390748	.	G	A	.	.	MAF_USDA=26.087
NC_035083.1	78390897	.	A	G	.	.	MAF_USDA=4.348
NC_035083.1	78390925	.	T	G	.	.	MAF_USDA=8.696
NC_035083.1	78390946	.	A	G	.	.	MAF_USDA=26.087
NC_035083.1	78391404	.	G	T	.	.	MAF_USDA=8.696
NC_035083.1	78391406	.	G	A	.	.	MAF_USDA=13.043
NC_035083.1	78391631	.	G	T	.	.	MAF_USDA=26.087
NC_035083.1	78391816	.	C	T	.	.	MAF_USDA=26.087
NC_035083.1	78391827	.	C	T	.	.	MAF_USDA=6.522
NC_035083.1	78391839	.	A	C	.	.	MAF_USDA=26.087
NC_035083.1	78391874	.	C	A	.	.	MAF_USDA=26.087
NC_035083.1	78391916	.	G	A	.	.	MAF_USDA=6.522
NC_035083.1	78391937	.	A	T	.	.	MAF_USDA=2.174
NC_035083.1	78392024	.	C	T	.	.	MAF_USDA=12.651
NC_035083.1	78393663	.	G	A	.	.	MAF_USDA=3.279
NC_035083.1	78393682	.	C	G	.	.	MAF_USDA=10.417
NC_035083.1	78393737	.	C	A	.	.	MAF_USDA=2.941
NC_035083.1	78393757	.	A	G	.	.	MAF_USDA=6.557
NC_035083.1	78393825	.	C	T	.	.	MAF_USDA=15.294
NC_035083.1	78394349	.	T	C	.	.	MAF_INRAE=15.789
NC_035083.1	78394667	.	A	C	.	.	MAF_USDA=1.639
NC_035083.1	78394685	.	C	A	.	.	MAF_INRAE=11.392
NC_035083.1	78394710	.	A	C	.	.	MAF_INRAE=11.392;MAF_USDA=9.836
NC_035083.1	78394758	.	G	T	.	.	MAF_INRAE=8.861
NC_035083.1	78394849	.	G	T	.	.	MAF_USDA=2.459
NC_035083.1	78395035	.	T	C	.	.	MAF_INRAE=5.263;MAF_USDA=11.667
NC_035083.1	78395043	.	C	A	.	.	MAF_INRAE=5.263;MAF_USDA=11.667
NC_035083.1	78395153	.	C	T	.	.	MAF_USDA=3.279
NC_035083.1	78395157	.	C	T	.	.	MAF_INRAE=32.278;MAF_USDA=13.529
NC_035083.1	78395246	.	T	C	.	.	MAF_INRAE=3.797;MAF_USDA=4.167
NC_035083.1	78395249	.	C	G	.	.	MAF_USDA=1.765
NC_035083.1	78395295	.	A	G	.	.	MAF_USDA=4.167
NC_035083.1	78395355	.	C	G	.	.	MAF_USDA=9.412
NC_035083.1	78395396	.	A	G	.	.	MAF_INRAE=11.392;MAF_USDA=9.836
NC_035083.1	78395404	.	C	T	.	.	MAF_USDA=9.412
NC_035083.1	78395465	.	G	A	.	.	MAF_INRAE=17.089;MAF_USDA=4.118
NC_035083.1	78395473	.	G	T	.	.	MAF_USDA=24.118
NC_035083.1	78395495	.	G	A	.	.	MAF_INRAE=6.667;MAF_USDA=5.738
NC_035083.1	78395516	.	G	A	.	.	MAF_USDA=1.639
NC_035083.1	78395601	.	T	A	.	.	MAF_INRAE=6.667
NC_035083.1	78395602	.	A	G	.	.	MAF_USDA=2.083
NC_035083.1	78395642	.	G	T	.	.	MAF_USDA=13.529
NC_035083.1	78395647	.	A	T	.	.	MAF_USDA=25.0
NC_035083.1	78395683	.	T	C	.	.	MAF_USDA=15.882
NC_035083.1	78395710	.	G	A	.	.	MAF_USDA=25.0
NC_035083.1	78399235	.	T	C	.	.	MAF_INRAE=2.632
NC_035083.1	78399352	.	C	T	.	.	MAF_USDA=16.949
NC_035083.1	78399369	.	A	C	.	.	MAF_USDA=11.017
NC_035083.1	78399371	.	G	C	.	.	MAF_USDA=32.609
NC_035083.1	78399447	.	C	T	.	.	MAF_USDA=2.459
NC_035083.1	78399582	.	C	T	.	.	MAF_USDA=4.706
NC_035083.1	78399598	.	G	A	.	.	MAF_USDA=1.639
NC_035083.1	78399622	.	A	T	.	.	MAF_USDA=5.738
NC_035083.1	78399657	.	C	T	.	.	MAF_USDA=2.083
NC_035083.1	78399697	.	A	T	.	.	MAF_USDA=1.639
NC_035083.1	78399705	.	G	A	.	.	MAF_INRAE=37.342;MAF_USDA=45.882
NC_035083.1	78399744	.	C	A	.	.	MAF_INRAE=37.975;MAF_USDA=48.824
NC_035083.1	78399785	.	C	T	.	.	MAF_INRAE=45.57;MAF_USDA=47.059
NC_035083.1	78399805	.	T	C	.	.	MAF_INRAE=45.57;MAF_USDA=46.471
NC_035083.1	78399830	.	A	G	.	.	MAF_USDA=5.738
NC_035083.1	78399844	.	A	T	.	.	MAF_INRAE=1.667
NC_035083.1	78399940	.	G	A	.	.	MAF_INRAE=27.5;MAF_USDA=14.118
NC_035083.1	78399967	.	A	T	.	.	MAF_INRAE=22.152;MAF_USDA=4.918
NC_035083.1	78399973	.	G	A	.	.	MAF_USDA=16.471
NC_035083.1	78399978	.	C	T	.	.	MAF_USDA=1.639
NC_035083.1	78400022	.	C	T	.	.	MAF_INRAE=30.0
NC_035083.1	78400043	.	A	C	.	.	MAF_INRAE=30.0
NC_035083.1	78400118	.	C	T	.	.	MAF_USDA=5.738
NC_035083.1	78400150	.	A	C	.	.	MAF_USDA=1.639
NC_035083.1	78400301	.	C	T	.	.	MAF_USDA=4.167
NC_035083.1	78400322	.	C	T	.	.	MAF_USDA=1.176
NC_035083.1	78400402	.	A	C	.	.	MAF_INRAE=20.253;MAF_USDA=25.882
NC_035083.1	78400408	.	C	T	.	.	MAF_USDA=2.459
NC_035083.1	78400412	.	C	T	.	.	MAF_USDA=4.167
NC_035083.1	78400426	.	T	G	.	.	MAF_INRAE=50.0;MAF_USDA=31.765
NC_035083.1	78400559	.	G	T	.	.	MAF_INRAE=1.667;MAF_USDA=3.279
NC_035083.1	78400607	.	C	T	.	.	MAF_INRAE=1.667;MAF_USDA=2.459
NC_035083.1	78400690	.	G	A	.	.	MAF_USDA=2.5
NC_035083.1	78400715	.	G	A	.	.	MAF_USDA=5.738
NC_035083.1	78400719	.	C	G	.	.	MAF_USDA=2.459
NC_035083.1	78400875	.	G	A	.	.	MAF_USDA=1.639
NC_035083.1	78401106	.	A	T	.	.	MAF_INRAE=21.053
NC_035083.1	78401109	.	T	G	.	.	MAF_INRAE=49.167;MAF_USDA=38.824
NC_035083.1	78401152	.	A	T	.	.	MAF_USDA=2.459
NC_035083.1	78401171	.	C	A	.	.	MAF_USDA=2.083
NC_035083.1	78401233	.	C	G	.	.	MAF_INRAE=1.667
NC_035083.1	78401384	.	A	C	.	.	MAF_INRAE=5.833;MAF_USDA=10.0
NC_035083.1	78401491	.	C	A	.	.	MAF_INRAE=32.278;MAF_USDA=12.941
NC_035083.1	78401515	.	T	C	.	.	MAF_INRAE=5.833;MAF_USDA=10.0
NC_035083.1	78401524	.	A	T	.	.	MAF_INRAE=5.833;MAF_USDA=10.588
NC_035083.1	78401530	.	T	C	.	.	MAF_USDA=3.279
NC_035083.1	78401539	.	T	G	.	.	MAF_USDA=6.471
NC_035083.1	78401624	.	A	G	.	.	MAF_USDA=2.542
NC_035083.1	78401631	.	C	A	.	.	MAF_USDA=2.542
NC_035083.1	78401643	.	T	G	.	.	MAF_USDA=3.39
NC_035083.1	78401647	.	T	C	.	.	MAF_USDA=2.542
NC_035083.1	78401658	.	T	G	.	.	MAF_USDA=29.167
NC_035083.1	78401671	.	C	A	.	.	MAF_USDA=6.78
NC_035083.1	78401676	.	G	A	.	.	MAF_USDA=2.542
NC_035083.1	78401681	.	G	A	.	.	MAF_USDA=2.542
NC_035083.1	78401682	.	C	T	.	.	MAF_USDA=3.39
NC_035083.1	78401693	.	C	T	.	.	MAF_USDA=2.542
NC_035083.1	78401755	.	T	G	.	.	MAF_USDA=11.446
NC_035083.1	78401777	.	G	C	.	.	MAF_USDA=11.446
NC_035083.1	78401778	.	C	A	.	.	MAF_USDA=9.036
NC_035083.1	78401820	.	A	T	.	.	MAF_USDA=10.241
NC_035083.1	78401860	.	G	A	.	.	MAF_USDA=4.167
NC_035083.1	78401911	.	A	G	.	.	MAF_USDA=2.542
NC_035083.1	78401933	.	C	T	.	.	MAF_INRAE=23.333;MAF_USDA=4.118
NC_035083.1	78402021	.	G	T	.	.	MAF_INRAE=47.368;MAF_USDA=17.647
NC_035083.1	78402027	.	T	A	.	.	MAF_INRAE=5.263
NC_035083.1	78402028	.	G	T	.	.	MAF_USDA=26.471
NC_035083.1	78406687	.	G	T	.	.	MAF_USDA=14.167
NC_035083.1	78406696	.	C	T	.	.	MAF_USDA=2.5
NC_035083.1	78406711	.	A	G	.	.	MAF_USDA=2.459
NC_035083.1	78406726	.	G	A	.	.	MAF_INRAE=13.333;MAF_USDA=25.294
NC_035083.1	78406744	.	G	A	.	.	MAF_USDA=2.941
NC_035083.1	78406821	.	G	T	.	.	MAF_INRAE=6.962;MAF_USDA=1.176
NC_035083.1	78406831	.	A	C	.	.	MAF_USDA=3.279
NC_035083.1	78406846	.	G	T	.	.	MAF_USDA=3.529
NC_035083.1	78406863	.	C	T	.	.	MAF_USDA=10.0
NC_035083.1	78406871	.	G	A	.	.	MAF_USDA=6.25
NC_035083.1	78407095	.	C	A	.	.	MAF_INRAE=14.557;MAF_USDA=24.706
NC_035083.1	78407120	.	A	C	.	.	MAF_INRAE=27.215;MAF_USDA=11.176
NC_035083.1	78407172	.	T	C	.	.	MAF_INRAE=41.772;MAF_USDA=37.647
NC_035083.1	78407351	.	C	T	.	.	MAF_INRAE=10.526;MAF_USDA=4.706
NC_035083.1	78407355	.	T	A	.	.	MAF_USDA=1.639
NC_035083.1	78407394	.	C	T	.	.	MAF_USDA=2.083
NC_035083.1	78407764	.	C	T	.	.	MAF_USDA=4.918
NC_035083.1	78407789	.	T	G	.	.	MAF_USDA=4.217
NC_035083.1	78407855	.	G	T	.	.	MAF_INRAE=15.789;MAF_USDA=43.529
NC_035083.1	78407863	.	A	G	.	.	MAF_USDA=14.583
NC_035083.1	78407889	.	C	T	.	.	MAF_INRAE=47.368;MAF_USDA=27.108
NC_035083.1	78407890	.	G	A	.	.	MAF_USDA=4.217
NC_035083.1	78407905	.	T	A	.	.	MAF_USDA=14.024
NC_035083.1	78407921	.	T	G	.	.	MAF_INRAE=47.368;MAF_USDA=28.916
NC_035083.1	78407953	.	A	T	.	.	MAF_INRAE=42.405;MAF_USDA=50.0
NC_035083.1	78407958	.	A	G	.	.	MAF_INRAE=42.405;MAF_USDA=47.917
NC_035083.1	78407982	.	G	T	.	.	MAF_USDA=2.5
NC_035083.1	78407984	.	A	T	.	.	MAF_INRAE=46.835;MAF_USDA=19.643
NC_035083.1	78407991	.	G	A	.	.	MAF_USDA=19.048
NC_035083.1	78407999	.	T	C	.	.	MAF_USDA=18.235
NC_035083.1	78408000	.	A	G	.	.	MAF_USDA=18.235
NC_035083.1	78408024	.	G	T	.	.	MAF_USDA=10.417
NC_035083.1	78408069	.	A	G	.	.	MAF_USDA=7.627
NC_035083.1	78408907	.	A	T	.	.	MAF_USDA=6.25
NC_035083.1	78408980	.	A	G	.	.	MAF_USDA=6.25
NC_035083.1	78409018	.	T	C	.	.	MAF_USDA=12.5
NC_035083.1	78409041	.	A	T	.	.	MAF_USDA=6.25
NC_035083.1	78409045	.	G	T	.	.	MAF_USDA=37.5
NC_035083.1	78409109	.	A	T	.	.	MAF_USDA=35.417
NC_035083.1	78409139	.	G	A	.	.	MAF_USDA=16.667
NC_035083.1	78409185	.	T	A	.	.	MAF_USDA=25.0
NC_035083.1	78409210	.	T	C	.	.	MAF_USDA=29.167
NC_035083.1	78409212	.	G	T	.	.	MAF_USDA=29.167
NC_035083.1	78409257	.	A	G	.	.	MAF_USDA=6.25
NC_035083.1	78409382	.	C	A	.	.	MAF_USDA=19.643
NC_035083.1	78409401	.	G	T	.	.	MAF_USDA=4.167
NC_035083.1	78409436	.	G	A	.	.	MAF_USDA=2.5
NC_035083.1	78409438	.	A	C	.	.	MAF_USDA=2.5
NC_035083.1	78409452	.	A	C	.	.	MAF_INRAE=10.526;MAF_USDA=33.333
NC_035083.1	78409478	.	T	A	.	.	MAF_USDA=4.098
NC_035083.1	78409531	.	C	T	.	.	MAF_USDA=12.5
NC_035083.1	78409547	.	T	A	.	.	MAF_USDA=1.639
NC_035083.1	78409672	.	G	A	.	.	MAF_INRAE=26.316;MAF_USDA=45.833
NC_035083.1	78409723	.	A	C	.	.	MAF_USDA=7.627
NC_035083.1	78409828	.	G	A	.	.	MAF_INRAE=5.833;MAF_USDA=4.118
NC_035083.1	78409843	.	G	A	.	.	MAF_USDA=1.639
NC_035083.1	78409985	.	G	T	.	.	MAF_USDA=4.706
NC_035083.1	78409998	.	T	G	.	.	MAF_INRAE=30.38;MAF_USDA=18.824
NC_035083.1	78410040	.	T	A	.	.	MAF_INRAE=45.57;MAF_USDA=37.059
NC_035083.1	78410046	.	C	T	.	.	MAF_USDA=5.882
NC_035083.1	78410142	.	C	G	.	.	MAF_USDA=21.765
NC_035083.1	78410186	.	A	G	.	.	MAF_INRAE=45.57;MAF_USDA=36.471
NC_035083.1	78410198	.	G	A	.	.	MAF_INRAE=5.833;MAF_USDA=4.118
NC_035083.1	78410237	.	G	A	.	.	MAF_USDA=4.118
NC_035083.1	78410266	.	T	A	.	.	MAF_INRAE=22.152
NC_035083.1	78410488	.	C	T	.	.	MAF_USDA=4.098
NC_035083.1	78410517	.	C	G	.	.	MAF_INRAE=3.797
NC_035083.1	78410560	.	T	A	.	.	MAF_USDA=1.639
NC_035083.1	78410565	.	A	G	.	.	MAF_USDA=4.118
NC_035083.1	78410643	.	G	C	.	.	MAF_USDA=1.639
NC_035083.1	78410699	.	A	C	.	.	MAF_INRAE=2.5
NC_035083.1	78410705	.	A	G	.	.	MAF_USDA=5.952
NC_035083.1	78410711	.	A	G	.	.	MAF_USDA=4.118
NC_035083.1	78410757	.	A	T	.	.	MAF_INRAE=5.833;MAF_USDA=4.167
NC_035083.1	78410809	.	T	C	.	.	MAF_USDA=1.639
NC_035083.1	78410817	.	A	T	.	.	MAF_INRAE=22.152;MAF_USDA=16.667
NC_035083.1	78410891	.	C	T	.	.	MAF_USDA=10.833
NC_035083.1	78410941	.	A	T	.	.	MAF_INRAE=22.152;MAF_USDA=16.071
NC_035083.1	78410942	.	A	T	.	.	MAF_INRAE=17.5;MAF_USDA=16.071
NC_035083.1	78410949	.	T	A	.	.	MAF_USDA=3.279
NC_035083.1	78410950	.	G	T	.	.	MAF_USDA=3.279
NC_035083.1	78410977	.	G	T	.	.	MAF_USDA=17.647
NC_035083.1	78410982	.	A	T	.	.	MAF_USDA=3.279
NC_035083.1	78410998	.	T	G	.	.	MAF_USDA=4.167
NC_035083.1	78411001	.	T	G	.	.	MAF_USDA=5.294
NC_035083.1	78411019	.	G	T	.	.	MAF_USDA=20.833
NC_035083.1	78411040	.	T	G	.	.	MAF_USDA=6.25
NC_035083.1	78411045	.	A	T	.	.	MAF_USDA=3.279
NC_035083.1	78411065	.	G	C	.	.	MAF_INRAE=2.5
NC_035083.1	78411067	.	T	A	.	.	MAF_INRAE=2.5
NC_035083.1	78411068	.	G	A	.	.	MAF_INRAE=2.5
NC_035083.1	78411113	.	A	T	.	.	MAF_USDA=4.167
NC_035083.1	78411194	.	T	G	.	.	MAF_INRAE=16.456;MAF_USDA=8.235
NC_035083.1	78411242	.	A	G	.	.	MAF_USDA=17.647
NC_035083.1	78411266	.	G	A	.	.	MAF_USDA=4.237
NC_035083.1	78411286	.	A	G	.	.	MAF_INRAE=6.962;MAF_USDA=6.471
NC_035083.1	78411365	.	G	T	.	.	MAF_USDA=1.639
NC_035083.1	78411390	.	G	T	.	.	MAF_USDA=15.574
NC_035083.1	78411440	.	C	A	.	.	MAF_INRAE=4.43;MAF_USDA=10.588
NC_035083.1	78411454	.	C	T	.	.	MAF_USDA=1.639
NC_035083.1	78411469	.	A	G	.	.	MAF_INRAE=43.038;MAF_USDA=40.0
NC_035083.1	78411499	.	C	A	.	.	MAF_INRAE=20.833
NC_035083.1	78411506	.	T	G	.	.	MAF_INRAE=1.667
NC_035083.1	78411510	.	C	T	.	.	MAF_USDA=3.279
NC_035083.1	78411529	.	G	A	.	.	MAF_USDA=3.279
NC_035083.1	78411534	.	T	G	.	.	MAF_USDA=1.639
NC_035083.1	78411545	.	G	A	.	.	MAF_INRAE=22.152;MAF_USDA=4.118
NC_035083.1	78411590	.	A	G	.	.	MAF_USDA=5.882
NC_035083.1	78411663	.	G	A	.	.	MAF_INRAE=3.797
NC_035083.1	78411705	.	T	A	.	.	MAF_INRAE=33.544;MAF_USDA=37.059
NC_035083.1	78411726	.	T	G	.	.	MAF_USDA=1.639
NC_035083.1	78411748	.	T	C	.	.	MAF_USDA=6.557
NC_035083.1	78411750	.	T	C	.	.	MAF_INRAE=19.62;MAF_USDA=8.824
NC_035083.1	78411778	.	C	A	.	.	MAF_INRAE=32.911;MAF_USDA=39.583
NC_035083.1	78411785	.	G	A	.	.	MAF_INRAE=15.823;MAF_USDA=6.471
NC_035083.1	78411858	.	C	G	.	.	MAF_USDA=1.639
NC_035083.1	78411890	.	G	A	.	.	MAF_USDA=10.0
NC_035083.1	78411898	.	G	C	.	.	MAF_INRAE=33.544;MAF_USDA=30.588
NC_035083.1	78411930	.	C	G	.	.	MAF_USDA=5.294
NC_035083.1	78411947	.	C	T	.	.	MAF_INRAE=26.582;MAF_USDA=39.412
NC_035083.1	78411961	.	T	C	.	.	MAF_INRAE=15.789
NC_035083.1	78411981	.	T	C	.	.	MAF_USDA=1.765
NC_035083.1	78412013	.	T	C	.	.	MAF_INRAE=5.833;MAF_USDA=31.25
NC_035083.1	78412021	.	G	A	.	.	MAF_USDA=6.471
NC_035083.1	78412035	.	A	C	.	.	MAF_USDA=42.941
NC_035083.1	78412039	.	C	A	.	.	MAF_USDA=1.639
NC_035083.1	78412040	.	A	T	.	.	MAF_USDA=1.639
NC_035083.1	78412096	.	T	G	.	.	MAF_USDA=25.0
NC_035083.1	78412099	.	A	T	.	.	MAF_USDA=29.167
NC_035083.1	78412100	.	T	C	.	.	MAF_USDA=2.459
NC_035083.1	78412108	.	T	G	.	.	MAF_USDA=2.459
NC_035083.1	78412148	.	G	A	.	.	MAF_USDA=4.167
NC_035083.1	78412207	.	C	T	.	.	MAF_USDA=18.75
NC_035083.1	78413075	.	T	C	.	.	MAF_USDA=9.036
NC_035083.1	78413082	.	G	C	.	.	MAF_USDA=4.167
NC_035083.1	78413087	.	T	C	.	.	MAF_USDA=12.5
NC_035083.1	78413132	.	A	C	.	.	MAF_USDA=23.494
NC_035083.1	78413141	.	C	A	.	.	MAF_USDA=13.095
NC_035083.1	78413151	.	T	C	.	.	MAF_USDA=17.857
NC_035083.1	78413222	.	G	T	.	.	MAF_USDA=2.5
NC_035083.1	78413229	.	T	C	.	.	MAF_USDA=5.952
NC_035083.1	78413236	.	G	A	.	.	MAF_INRAE=36.842;MAF_USDA=13.69
NC_035083.1	78413260	.	A	T	.	.	MAF_USDA=1.667
NC_035083.1	78413261	.	T	G	.	.	MAF_USDA=5.833
NC_035083.1	78413275	.	C	T	.	.	MAF_USDA=1.786
NC_035083.1	78413277	.	T	G	.	.	MAF_INRAE=10.833;MAF_USDA=10.714
NC_035083.1	78413290	.	C	A	.	.	MAF_USDA=6.548
NC_035083.1	78413326	.	T	A	.	.	MAF_INRAE=2.5
NC_035083.1	78413404	.	A	G	.	.	MAF_USDA=1.639
NC_035083.1	78413412	.	A	G	.	.	MAF_INRAE=24.051;MAF_USDA=9.412
NC_035083.1	78413481	.	C	G	.	.	MAF_INRAE=30.38
NC_035083.1	78413483	.	T	C	.	.	MAF_INRAE=1.667;MAF_USDA=4.098
NC_035083.1	78413499	.	G	A	.	.	MAF_INRAE=1.667;MAF_USDA=4.098
NC_035083.1	78413564	.	T	A	.	.	MAF_USDA=4.706
NC_035083.1	78413567	.	A	T	.	.	MAF_USDA=2.459
NC_035083.1	78413597	.	A	T	.	.	MAF_INRAE=15.19;MAF_USDA=24.118
NC_035083.1	78413601	.	T	A	.	.	MAF_INRAE=15.19;MAF_USDA=5.738
NC_035083.1	78413602	.	C	G	.	.	MAF_INRAE=16.667;MAF_USDA=4.706
NC_035083.1	78413618	.	T	G	.	.	MAF_INRAE=17.089;MAF_USDA=5.882
NC_035083.1	78413663	.	C	T	.	.	MAF_INRAE=1.667
NC_035083.1	78413670	.	T	C	.	.	MAF_USDA=2.941
NC_035083.1	78413745	.	C	G	.	.	MAF_USDA=10.87
NC_035083.1	78413780	.	T	A	.	.	MAF_INRAE=12.658;MAF_USDA=32.353
NC_035083.1	78413881	.	A	G	.	.	MAF_USDA=8.235
NC_035083.1	78413902	.	T	C	.	.	MAF_USDA=7.377
NC_035083.1	78413918	.	A	T	.	.	MAF_INRAE=3.333;MAF_USDA=3.279
NC_035083.1	78413931	.	T	C	.	.	MAF_INRAE=6.329;MAF_USDA=2.459
NC_035083.1	78413948	.	A	C	.	.	MAF_USDA=5.882
NC_035083.1	78413955	.	C	T	.	.	MAF_USDA=4.118
NC_035083.1	78413978	.	C	T	.	.	MAF_USDA=4.167
NC_035083.1	78413981	.	T	C	.	.	MAF_USDA=2.459
NC_035083.1	78414130	.	G	A	.	.	MAF_INRAE=25.949;MAF_USDA=3.279
NC_035083.1	78414146	.	C	A	.	.	MAF_INRAE=22.152;MAF_USDA=2.459
NC_035083.1	78414152	.	G	A	.	.	MAF_USDA=1.639
NC_035083.1	78414154	.	G	A	.	.	MAF_USDA=6.557
NC_035083.1	78414163	.	A	G	.	.	MAF_USDA=2.5
NC_035083.1	78414216	.	A	C	.	.	MAF_INRAE=6.667
NC_035083.1	78414227	.	A	T	.	.	MAF_USDA=2.083
NC_035083.1	78414278	.	G	A	.	.	MAF_INRAE=11.392
NC_035083.1	78414418	.	G	A	.	.	MAF_USDA=2.459
NC_035083.1	78414510	.	C	A	.	.	MAF_USDA=2.5
NC_035083.1	78414518	.	A	C	.	.	MAF_USDA=12.5
NC_035083.1	78414605	.	G	A	.	.	MAF_INRAE=27.848;MAF_USDA=33.529
NC_035083.1	78414629	.	A	G	.	.	MAF_USDA=4.118
NC_035083.1	78414645	.	T	G	.	.	MAF_INRAE=33.544;MAF_USDA=7.059
NC_035083.1	78414655	.	G	A	.	.	MAF_INRAE=14.557;MAF_USDA=12.5
NC_035083.1	78414671	.	G	T	.	.	MAF_INRAE=20.253;MAF_USDA=8.235
NC_035083.1	78414739	.	T	A	.	.	MAF_USDA=38.235
NC_035083.1	78414771	.	T	C	.	.	MAF_USDA=10.656
NC_035083.1	78414773	.	A	G	.	.	MAF_INRAE=5.263;MAF_USDA=14.706
NC_035083.1	78414793	.	T	C	.	.	MAF_INRAE=3.333
NC_035083.1	78414795	.	A	G	.	.	MAF_INRAE=5.263;MAF_USDA=15.882
NC_035083.1	78414806	.	C	T	.	.	MAF_USDA=4.167
NC_035083.1	78414817	.	A	G	.	.	MAF_USDA=14.583
NC_035083.1	78414828	.	C	T	.	.	MAF_USDA=2.083
NC_035083.1	78414839	.	A	G	.	.	MAF_USDA=14.583
NC_035083.1	78414843	.	T	A	.	.	MAF_USDA=14.583
NC_035083.1	78414861	.	A	G	.	.	MAF_USDA=4.918
NC_035083.1	78414872	.	C	T	.	.	MAF_USDA=10.0
NC_035083.1	78414902	.	C	T	.	.	MAF_USDA=41.765
NC_035083.1	78414929	.	G	T	.	.	MAF_USDA=12.353
NC_035083.1	78414939	.	G	A	.	.	MAF_INRAE=5.263;MAF_USDA=17.059
NC_035083.1	78415022	.	C	G	.	.	MAF_INRAE=16.456;MAF_USDA=4.118
NC_035083.1	78415041	.	C	T	.	.	MAF_INRAE=29.747;MAF_USDA=8.824
NC_035083.1	78415042	.	G	A	.	.	MAF_INRAE=3.797;MAF_USDA=1.176
NC_035083.1	78415138	.	G	A	.	.	MAF_INRAE=16.456;MAF_USDA=9.524
NC_035083.1	78415289	.	C	T	.	.	MAF_INRAE=29.747;MAF_USDA=8.929
NC_035083.1	78415342	.	C	T	.	.	MAF_INRAE=7.595;MAF_USDA=17.857
NC_035083.1	78415343	.	G	A	.	.	MAF_INRAE=29.747;MAF_USDA=8.929
NC_035083.1	78415350	.	G	A	.	.	MAF_INRAE=17.722;MAF_USDA=6.557
NC_035083.1	78415369	.	G	A	.	.	MAF_INRAE=29.747;MAF_USDA=8.929
NC_035083.1	78415398	.	C	T	.	.	MAF_USDA=1.639
NC_035083.1	78415506	.	G	A	.	.	MAF_INRAE=17.722;MAF_USDA=12.941
NC_035083.1	78415540	.	A	G	.	.	MAF_INRAE=42.405;MAF_USDA=33.333
NC_035083.1	78415565	.	G	T	.	.	MAF_INRAE=7.595;MAF_USDA=17.647
NC_035083.1	78415569	.	C	T	.	.	MAF_INRAE=3.797
NC_035083.1	78415645	.	C	A	.	.	MAF_INRAE=42.405;MAF_USDA=34.783
NC_035083.1	78415648	.	T	A	.	.	MAF_INRAE=10.0;MAF_USDA=10.0
NC_035083.1	78415665	.	C	T	.	.	MAF_INRAE=42.405;MAF_USDA=41.071
NC_035083.1	78415680	.	T	G	.	.	MAF_INRAE=7.595;MAF_USDA=16.667
NC_035083.1	78415763	.	G	C	.	.	MAF_USDA=2.459
NC_035083.1	78415764	.	C	T	.	.	MAF_INRAE=3.797;MAF_USDA=2.976
NC_035083.1	78415765	.	A	G	.	.	MAF_INRAE=1.667
NC_035083.1	78415777	.	A	C	.	.	MAF_USDA=1.639
NC_035083.1	78415885	.	G	A	.	.	MAF_INRAE=9.167;MAF_USDA=8.333
NC_035083.1	78415905	.	C	A	.	.	MAF_USDA=2.459
NC_035083.1	78415906	.	A	T	.	.	MAF_USDA=2.459
NC_035083.1	78416007	.	T	C	.	.	MAF_USDA=4.098
NC_035083.1	78416030	.	A	T	.	.	MAF_USDA=2.459
NC_035083.1	78416036	.	C	A	.	.	MAF_INRAE=26.582;MAF_USDA=30.952
NC_035083.1	78416049	.	G	A	.	.	MAF_INRAE=18.354;MAF_USDA=9.524
NC_035083.1	78416071	.	A	G	.	.	MAF_INRAE=3.797
NC_035083.1	78416080	.	TTCACCACAGTGCCCTC	TTCACCACAGTGCCCTA	.	.	MAF_USDA=22.727
NC_035083.1	78416096	.	C	A	.	.	MAF_INRAE=7.595;MAF_USDA=20.0
NC_035083.1	78416133	.	C	G	.	.	MAF_USDA=4.348
NC_035083.1	78416251	.	G	A	.	.	MAF_USDA=2.459
NC_035083.1	78416260	.	C	T	.	.	MAF_USDA=2.459
NC_035083.1	78416276	.	T	G	.	.	MAF_INRAE=3.797
NC_035083.1	78416277	.	C	T	.	.	MAF_INRAE=50.0;MAF_USDA=40.476
NC_035083.1	78416316	.	T	C	.	.	MAF_INRAE=3.333;MAF_USDA=5.952
NC_035083.1	78416358	.	C	A	.	.	MAF_INRAE=3.797
NC_035083.1	78416365	.	C	T	.	.	MAF_INRAE=7.595;MAF_USDA=18.452
NC_035083.1	78416453	.	C	A	.	.	MAF_USDA=3.279
NC_035083.1	78416477	.	C	T	.	.	MAF_INRAE=10.526;MAF_USDA=2.174
NC_035083.1	78416488	.	C	G	.	.	MAF_INRAE=22.785
NC_035083.1	78416494	.	G	C	.	.	MAF_INRAE=22.785
NC_035083.1	78416528	.	G	A	.	.	MAF_INRAE=30.833
NC_035083.1	78416597	.	A	G	.	.	MAF_INRAE=22.152;MAF_USDA=5.294
NC_035083.1	78416599	.	G	A	.	.	MAF_INRAE=29.747;MAF_USDA=8.235
NC_035083.1	78416602	.	G	T	.	.	MAF_INRAE=30.833;MAF_USDA=8.235
NC_035083.1	78416607	.	G	A	.	.	MAF_INRAE=3.797;MAF_USDA=2.941
NC_035083.1	78416610	.	C	T	.	.	MAF_INRAE=1.667;MAF_USDA=10.588
NC_035083.1	78416611	.	G	A	.	.	MAF_INRAE=15.823;MAF_USDA=8.824
NC_035083.1	78416681	.	C	T	.	.	MAF_USDA=1.639
NC_035083.1	78416715	.	A	T	.	.	MAF_USDA=4.706
NC_035083.1	78416737	.	G	A	.	.	MAF_USDA=10.588
NC_035083.1	78416746	.	T	C	.	.	MAF_INRAE=10.0
NC_035083.1	78416825	.	G	A	.	.	MAF_USDA=3.279
NC_035083.1	78416875	.	A	G	.	.	MAF_USDA=10.588
NC_035083.1	78416920	.	G	A	.	.	MAF_INRAE=15.823;MAF_USDA=8.824
NC_035083.1	78416953	.	C	T	.	.	MAF_USDA=6.471
NC_035083.1	78416987	.	A	G	.	.	MAF_INRAE=28.481;MAF_USDA=45.833
NC_035083.1	78417022	.	A	C	.	.	MAF_INRAE=15.789;MAF_USDA=7.377
NC_035083.1	78417035	.	T	A	.	.	MAF_USDA=27.059
NC_035083.1	78417038	.	G	A	.	.	MAF_USDA=1.639
NC_035083.1	78417089	.	T	A	.	.	MAF_USDA=1.639
NC_035083.1	78417105	.	T	G	.	.	MAF_USDA=1.765
NC_035083.1	78417122	.	G	A	.	.	MAF_INRAE=21.053
NC_035083.1	78417134	.	G	C	.	.	MAF_INRAE=3.797;MAF_USDA=3.279
NC_035083.1	78417204	.	C	T	.	.	MAF_INRAE=15.823;MAF_USDA=8.235
NC_035083.1	78417210	.	A	G	.	.	MAF_INRAE=3.797;MAF_USDA=1.639
NC_035083.1	78417214	.	G	A	.	.	MAF_INRAE=29.114;MAF_USDA=8.824
NC_035083.1	78417229	.	A	T	.	.	MAF_INRAE=3.797;MAF_USDA=1.639
NC_035083.1	78417232	.	C	T	.	.	MAF_INRAE=22.785;MAF_USDA=25.882
NC_035083.1	78417244	.	C	T	.	.	MAF_INRAE=22.785;MAF_USDA=25.882
NC_035083.1	78417253	.	T	A	.	.	MAF_INRAE=27.215;MAF_USDA=28.235
NC_035083.1	78417255	.	G	A	.	.	MAF_INRAE=15.19;MAF_USDA=4.118
NC_035083.1	78417271	.	T	G	.	.	MAF_INRAE=26.582;MAF_USDA=31.25
NC_035083.1	78417281	.	C	A	.	.	MAF_INRAE=3.797;MAF_USDA=2.353
NC_035083.1	78417284	.	C	T	.	.	MAF_INRAE=21.053;MAF_USDA=43.529
NC_035083.1	78417296	.	G	A	.	.	MAF_INRAE=3.797;MAF_USDA=2.459
NC_035083.1	78417300	.	A	C	.	.	MAF_INRAE=1.667;MAF_USDA=2.353
NC_035083.1	78417320	.	G	A	.	.	MAF_INRAE=14.557;MAF_USDA=6.557
NC_035083.1	78417325	.	T	A	.	.	MAF_INRAE=15.823;MAF_USDA=7.647
NC_035083.1	78417340	.	C	T	.	.	MAF_USDA=1.639
NC_035083.1	78417341	.	T	C	.	.	MAF_INRAE=28.481;MAF_USDA=45.882
NC_035083.1	78417370	.	C	A	.	.	MAF_USDA=1.765
NC_035083.1	78417388	.	T	A	.	.	MAF_INRAE=6.962
NC_035083.1	78417392	.	C	T	.	.	MAF_INRAE=23.333;MAF_USDA=9.412
NC_035083.1	78417401	.	A	G	.	.	MAF_USDA=10.588
NC_035083.1	78417469	.	T	C	.	.	MAF_INRAE=48.734;MAF_USDA=49.412
NC_035083.1	78417507	.	A	T	.	.	MAF_INRAE=29.747;MAF_USDA=13.529
NC_035083.1	78417545	.	A	T	.	.	MAF_INRAE=29.747;MAF_USDA=13.529
NC_035083.1	78417590	.	G	A	.	.	MAF_USDA=7.059
NC_035083.1	78417595	.	A	T	.	.	MAF_USDA=4.167
NC_035083.1	78417598	.	T	G	.	.	MAF_USDA=2.083
NC_035083.1	78417618	.	C	T	.	.	MAF_INRAE=12.5;MAF_USDA=4.118
NC_035083.1	78417636	.	G	T	.	.	MAF_INRAE=48.734;MAF_USDA=46.471
NC_035083.1	78417639	.	A	G	.	.	MAF_INRAE=12.5;MAF_USDA=18.75
NC_035083.1	78417661	.	A	C	.	.	MAF_INRAE=17.722;MAF_USDA=24.706
NC_035083.1	78417675	.	T	C	.	.	MAF_INRAE=29.747;MAF_USDA=12.353
NC_035083.1	78417708	.	A	T	.	.	MAF_INRAE=15.823;MAF_USDA=2.083
NC_035083.1	78417734	.	C	T	.	.	MAF_INRAE=1.667
NC_035083.1	78417764	.	C	G	.	.	MAF_INRAE=3.797
NC_035083.1	78417793	.	C	T	.	.	MAF_USDA=2.459
NC_035083.1	78417799	.	T	G	.	.	MAF_INRAE=49.367;MAF_USDA=19.048
NC_035083.1	78417804	.	T	A	.	.	MAF_USDA=2.083
NC_035083.1	78417841	.	T	G	.	.	MAF_INRAE=27.848;MAF_USDA=42.353
NC_035083.1	78417842	.	A	G	.	.	MAF_USDA=1.765
NC_035083.1	78417843	.	A	C	.	.	MAF_USDA=1.639
NC_035083.1	78417846	.	T	G	.	.	MAF_INRAE=1.667;MAF_USDA=10.588
NC_035083.1	78417872	.	G	C	.	.	MAF_USDA=2.459
NC_035083.1	78417889	.	C	T	.	.	MAF_USDA=22.917
NC_035083.1	78417972	.	G	A	.	.	MAF_USDA=2.083
NC_035083.1	78418001	.	A	T	.	.	MAF_INRAE=14.167;MAF_USDA=7.059
NC_035083.1	78418006	.	A	T	.	.	MAF_INRAE=15.823;MAF_USDA=9.412
NC_035083.1	78418019	.	T	C	.	.	MAF_USDA=19.412
NC_035083.1	78418020	.	A	T	.	.	MAF_INRAE=1.667;MAF_USDA=10.588
NC_035083.1	78418022	.	T	G	.	.	MAF_USDA=45.882
NC_035083.1	78418033	.	C	A	.	.	MAF_USDA=20.0
NC_035083.1	78418052	.	A	C	.	.	MAF_USDA=2.459
NC_035083.1	78418085	.	C	T	.	.	MAF_INRAE=10.0;MAF_USDA=12.5
NC_035083.1	78418109	.	C	G	.	.	MAF_INRAE=1.667;MAF_USDA=11.176
NC_035083.1	78418138	.	G	A	.	.	MAF_INRAE=5.263
NC_035083.1	78418206	.	A	G	.	.	MAF_INRAE=1.667;MAF_USDA=7.377
NC_035083.1	78418279	.	A	G	.	.	MAF_USDA=4.098
NC_035083.1	78418280	.	A	G	.	.	MAF_USDA=4.098
NC_035083.1	78418302	.	G	A	.	.	MAF_USDA=32.738
NC_035083.1	78418397	.	G	A	.	.	MAF_INRAE=15.789
NC_035083.1	78418474	.	G	A	.	.	MAF_INRAE=15.789
NC_035083.1	78418486	.	C	A	.	.	MAF_INRAE=3.797
NC_035083.1	78418496	.	T	G	.	.	MAF_INRAE=36.842
NC_035083.1	78418595	.	A	G	.	.	MAF_USDA=13.253
NC_035083.1	78418621	.	A	C	.	.	MAF_USDA=10.0
NC_035083.1	78418625	.	C	A	.	.	MAF_USDA=7.143
NC_035083.1	78419127	.	G	C	.	.	MAF_USDA=8.537
NC_035083.1	78419175	.	G	A	.	.	MAF_USDA=20.482
NC_035083.1	78419176	.	T	A	.	.	MAF_USDA=19.88
NC_035083.1	78419194	.	G	A	.	.	MAF_USDA=2.586
NC_035083.1	78419203	.	G	T	.	.	MAF_INRAE=21.519;MAF_USDA=6.627
NC_035083.1	78419236	.	C	T	.	.	MAF_INRAE=21.519;MAF_USDA=7.143
NC_035083.1	78419246	.	C	T	.	.	MAF_INRAE=20.886;MAF_USDA=1.639
NC_035083.1	78419319	.	G	A	.	.	MAF_INRAE=19.62;MAF_USDA=15.882
NC_035083.1	78419336	.	G	A	.	.	MAF_INRAE=3.797
NC_035083.1	78419364	.	C	T	.	.	MAF_INRAE=21.519;MAF_USDA=17.647
NC_035083.1	78419391	.	T	A	.	.	MAF_USDA=8.333
NC_035083.1	78419405	.	C	T	.	.	MAF_INRAE=21.519;MAF_USDA=4.706
NC_035083.1	78419431	.	A	G	.	.	MAF_INRAE=27.848;MAF_USDA=47.059
NC_035083.1	78419439	.	A	G	.	.	MAF_INRAE=43.671;MAF_USDA=35.882
NC_035083.1	78419475	.	G	A	.	.	MAF_INRAE=15.19;MAF_USDA=10.0
NC_035083.1	78419478	.	C	T	.	.	MAF_INRAE=20.833;MAF_USDA=19.412
NC_035083.1	78419495	.	C	T	.	.	MAF_USDA=1.639
NC_035083.1	78419513	.	C	T	.	.	MAF_USDA=1.639
NC_035083.1	78419530	.	T	C	.	.	MAF_USDA=2.459
NC_035083.1	78419594	.	T	G	.	.	MAF_USDA=1.639
NC_035083.1	78419603	.	G	T	.	.	MAF_INRAE=23.418;MAF_USDA=14.706
NC_035083.1	78419608	.	G	T	.	.	MAF_INRAE=6.667
NC_035083.1	78419671	.	C	G	.	.	MAF_INRAE=15.823;MAF_USDA=11.176
NC_035083.1	78419763	.	T	C	.	.	MAF_INRAE=46.203;MAF_USDA=27.059
NC_035083.1	78419816	.	A	G	.	.	MAF_USDA=4.118
NC_035083.1	78419866	.	T	C	.	.	MAF_USDA=4.706
NC_035083.1	78419886	.	C	T	.	.	MAF_USDA=2.083
NC_035083.1	78419892	.	A	G	.	.	MAF_USDA=5.294
NC_035083.1	78419901	.	A	G	.	.	MAF_INRAE=18.354;MAF_USDA=21.765
NC_035083.1	78419931	.	C	T	.	.	MAF_USDA=2.459
NC_035083.1	78419985	.	G	A	.	.	MAF_USDA=4.118
NC_035083.1	78420172	.	T	A	.	.	MAF_USDA=2.459
NC_035083.1	78421905	.	G	A	.	.	MAF_USDA=9.016
NC_035083.1	78422052	.	G	A	.	.	MAF_USDA=12.295
NC_035083.1	78422075	.	G	A	.	.	MAF_USDA=4.167
NC_035083.1	78422167	.	G	T	.	.	MAF_INRAE=1.667;MAF_USDA=5.294
NC_035083.1	78422196	.	A	G	.	.	MAF_USDA=5.738
NC_035083.1	78422323	.	C	A	.	.	MAF_USDA=5.294
NC_035083.1	78422352	.	C	T	.	.	MAF_INRAE=14.557;MAF_USDA=14.118
NC_035083.1	78422402	.	G	T	.	.	MAF_INRAE=5.263;MAF_USDA=1.176
NC_035083.1	78422435	.	G	A	.	.	MAF_USDA=9.412
NC_035083.1	78422445	.	G	A	.	.	MAF_INRAE=9.167;MAF_USDA=7.647
NC_035083.1	78422446	.	C	A	.	.	MAF_INRAE=9.167;MAF_USDA=8.235
NC_035083.1	78422447	.	G	A	.	.	MAF_INRAE=1.667;MAF_USDA=7.059
NC_035083.1	78422449	.	A	G	.	.	MAF_INRAE=15.823;MAF_USDA=7.059
NC_035083.1	78422454	.	G	C	.	.	MAF_INRAE=22.785;MAF_USDA=15.294
NC_035083.1	78422459	.	G	A	.	.	MAF_USDA=6.557
NC_035083.1	78422476	.	A	G	.	.	MAF_INRAE=10.0;MAF_USDA=4.706
NC_035083.1	78422479	.	A	C	.	.	MAF_USDA=2.083
NC_035083.1	78422497	.	A	C	.	.	MAF_USDA=14.286
NC_035083.1	78422498	.	C	A	.	.	MAF_USDA=14.286
NC_035083.1	78422523	.	T	C	.	.	MAF_INRAE=1.667
NC_035083.1	78422524	.	T	A	.	.	MAF_INRAE=1.667
NC_035083.1	78422538	.	A	C	.	.	MAF_USDA=8.333
NC_035083.1	78422540	.	A	T	.	.	MAF_USDA=9.524
NC_035083.1	78422550	.	T	A	.	.	MAF_USDA=9.524
NC_035083.1	78422855	.	G	A	.	.	MAF_INRAE=9.167;MAF_USDA=11.905
NC_035083.1	78422880	.	C	G	.	.	MAF_INRAE=6.667
NC_035083.1	78422928	.	G	A	.	.	MAF_INRAE=10.0;MAF_USDA=14.583
NC_035083.1	78422984	.	T	A	.	.	MAF_INRAE=22.152;MAF_USDA=5.294
NC_035083.1	78423000	.	A	G	.	.	MAF_USDA=2.459
NC_035083.1	78423038	.	A	C	.	.	MAF_INRAE=9.167;MAF_USDA=4.118
NC_035083.1	78423172	.	A	C	.	.	MAF_INRAE=1.667;MAF_USDA=6.471
NC_035083.1	78423197	.	G	A	.	.	MAF_INRAE=2.5
NC_035083.1	78423302	.	A	T	.	.	MAF_INRAE=46.203;MAF_USDA=45.294
NC_035083.1	78423334	.	C	A	.	.	MAF_INRAE=8.333;MAF_USDA=8.235
NC_035083.1	78423340	.	T	C	.	.	MAF_USDA=9.016
NC_035083.1	78423375	.	G	A	.	.	MAF_USDA=4.098
NC_035083.1	78423422	.	T	C	.	.	MAF_INRAE=1.667;MAF_USDA=27.059
NC_035083.1	78423423	.	G	T	.	.	MAF_USDA=2.459
NC_035083.1	78423434	.	G	C	.	.	MAF_USDA=8.333
NC_035083.1	78423437	.	A	C	.	.	MAF_USDA=14.706
NC_035083.1	78423443	.	T	C	.	.	MAF_USDA=2.459
NC_035083.1	78423468	.	C	T	.	.	MAF_USDA=13.529
NC_035083.1	78423473	.	G	A	.	.	MAF_INRAE=8.333;MAF_USDA=7.647
NC_035083.1	78423482	.	G	A	.	.	MAF_USDA=4.118
NC_035083.1	78423509	.	C	T	.	.	MAF_USDA=2.459
NC_035083.1	78423510	.	G	A	.	.	MAF_USDA=14.583
NC_035083.1	78423511	.	T	G	.	.	MAF_USDA=10.0
NC_035083.1	78423522	.	T	C	.	.	MAF_USDA=35.417
NC_035083.1	78423538	.	G	A	.	.	MAF_USDA=20.833
NC_035083.1	78423541	.	G	T	.	.	MAF_USDA=3.279
NC_035083.1	78423688	.	A	G	.	.	MAF_USDA=25.0
NC_035083.1	78423694	.	G	C	.	.	MAF_INRAE=13.291
NC_035083.1	78423718	.	G	A	.	.	MAF_USDA=12.5
NC_035083.1	78423736	.	A	G	.	.	MAF_USDA=4.167
NC_035083.1	78423748	.	G	A	.	.	MAF_USDA=31.25
NC_035083.1	78423761	.	T	C	.	.	MAF_USDA=11.176
NC_035083.1	78423762	.	G	A	.	.	MAF_USDA=10.588
NC_035083.1	78423766	.	C	A	.	.	MAF_USDA=10.588
NC_035083.1	78423780	.	C	G	.	.	MAF_INRAE=46.203;MAF_USDA=20.588
NC_035083.1	78423797	.	G	A	.	.	MAF_USDA=14.706
NC_035083.1	78423805	.	T	A	.	.	MAF_USDA=14.118
NC_035083.1	78423807	.	G	A	.	.	MAF_USDA=13.529
NC_035083.1	78423811	.	T	A	.	.	MAF_USDA=14.118
NC_035083.1	78423813	.	T	G	.	.	MAF_INRAE=8.333;MAF_USDA=4.098
NC_035083.1	78423850	.	C	T	.	.	MAF_USDA=15.882
NC_035083.1	78423854	.	C	T	.	.	MAF_USDA=15.882
NC_035083.1	78423876	.	G	A	.	.	MAF_USDA=4.167
NC_035083.1	78423932	.	C	A	.	.	MAF_USDA=9.412
NC_035083.1	78423940	.	A	C	.	.	MAF_INRAE=1.667;MAF_USDA=15.294
NC_035083.1	78423943	.	C	A	.	.	MAF_INRAE=1.667;MAF_USDA=15.294
NC_035083.1	78424012	.	G	C	.	.	MAF_INRAE=1.667
NC_035083.1	78424031	.	G	T	.	.	MAF_USDA=1.639
NC_035083.1	78429844	.	T	C	.	.	MAF_USDA=10.417
NC_035083.1	78429849	.	A	C	.	.	MAF_USDA=47.917
NC_035083.1	78429865	.	C	A	.	.	MAF_USDA=16.667
NC_035083.1	78429870	.	T	C	.	.	MAF_USDA=8.333
NC_035083.1	78429891	.	C	T	.	.	MAF_USDA=10.417
NC_035083.1	78429896	.	A	C	.	.	MAF_USDA=39.286
NC_035083.1	78429907	.	A	C	.	.	MAF_USDA=14.583
NC_035083.1	78429912	.	A	C	.	.	MAF_USDA=11.176
NC_035083.1	78429945	.	T	G	.	.	MAF_USDA=28.824
NC_035083.1	78429997	.	C	G	.	.	MAF_INRAE=31.579;MAF_USDA=6.25
NC_035083.1	78430000	.	T	G	.	.	MAF_USDA=14.118
NC_035083.1	78430025	.	T	C	.	.	MAF_USDA=17.647
NC_035083.1	78430047	.	A	T	.	.	MAF_INRAE=31.579;MAF_USDA=12.941
NC_035083.1	78430058	.	T	C	.	.	MAF_USDA=6.557
NC_035083.1	78430060	.	A	C	.	.	MAF_USDA=6.557
NC_035083.1	78430071	.	A	G	.	.	MAF_USDA=2.459
NC_035083.1	78430084	.	T	G	.	.	MAF_INRAE=36.842;MAF_USDA=21.176
NC_035083.1	78430260	.	C	T	.	.	MAF_INRAE=21.053;MAF_USDA=31.765
NC_035083.1	78430279	.	C	A	.	.	MAF_INRAE=24.684;MAF_USDA=5.882
NC_035083.1	78430312	.	C	T	.	.	MAF_USDA=5.738
NC_035083.1	78430347	.	C	T	.	.	MAF_INRAE=5.263
NC_035083.1	78430428	.	G	A	.	.	MAF_INRAE=10.0;MAF_USDA=14.583
NC_035083.1	78430470	.	A	G	.	.	MAF_INRAE=10.0;MAF_USDA=14.583
NC_035083.1	78430493	.	G	A	.	.	MAF_USDA=2.459
NC_035083.1	78430515	.	A	G	.	.	MAF_INRAE=9.167;MAF_USDA=5.294
NC_035083.1	78430524	.	T	C	.	.	MAF_INRAE=24.684;MAF_USDA=9.836
NC_035083.1	78430626	.	T	A	.	.	MAF_INRAE=5.063;MAF_USDA=10.656
NC_035083.1	78430627	.	G	T	.	.	MAF_INRAE=8.228;MAF_USDA=12.5
NC_035083.1	78430634	.	A	T	.	.	MAF_USDA=3.529
NC_035083.1	78430677	.	G	A	.	.	MAF_INRAE=26.316;MAF_USDA=20.833
NC_035083.1	78430766	.	A	T	.	.	MAF_USDA=31.25
NC_035083.1	78430770	.	T	A	.	.	MAF_USDA=31.25
NC_035083.1	78430786	.	T	A	.	.	MAF_USDA=3.529
NC_035083.1	78430809	.	C	T	.	.	MAF_INRAE=12.658;MAF_USDA=12.5
NC_035083.1	78430823	.	T	C	.	.	MAF_INRAE=2.5;MAF_USDA=2.459
NC_035083.1	78430828	.	C	T	.	.	MAF_USDA=2.459
NC_035083.1	78430831	.	T	A	.	.	MAF_INRAE=5.063;MAF_USDA=27.059
NC_035083.1	78430836	.	C	G	.	.	MAF_INRAE=10.526;MAF_USDA=17.647
NC_035083.1	78430849	.	G	T	.	.	MAF_INRAE=36.709;MAF_USDA=40.0
NC_035083.1	78430872	.	C	A	.	.	MAF_USDA=4.098
NC_035083.1	78430950	.	A	G	.	.	MAF_USDA=8.197
NC_035083.1	78431014	.	T	A	.	.	MAF_INRAE=24.684;MAF_USDA=5.882
NC_035083.1	78431062	.	G	T	.	.	MAF_INRAE=12.658;MAF_USDA=27.059
NC_035083.1	78431077	.	G	A	.	.	MAF_USDA=1.639
NC_035083.1	78431090	.	C	A	.	.	MAF_USDA=2.083
NC_035083.1	78431095	.	T	C	.	.	MAF_INRAE=19.62;MAF_USDA=1.639
NC_035083.1	78431108	.	C	T	.	.	MAF_INRAE=44.937;MAF_USDA=37.5
NC_035083.1	78431121	.	G	A	.	.	MAF_USDA=2.083
NC_035083.1	78431124	.	T	G	.	.	MAF_USDA=4.167
NC_035083.1	78431193	.	C	T	.	.	MAF_INRAE=43.038;MAF_USDA=32.941
NC_035083.1	78431197	.	G	A	.	.	MAF_USDA=7.377
NC_035083.1	78431278	.	G	T	.	.	MAF_USDA=4.167
NC_035083.1	78431349	.	G	T	.	.	MAF_INRAE=26.316;MAF_USDA=9.836
NC_035083.1	78431353	.	C	A	.	.	MAF_USDA=12.353
NC_035083.1	78431385	.	G	A	.	.	MAF_USDA=1.786
NC_035083.1	78431394	.	A	C	.	.	MAF_USDA=4.098
NC_035083.1	78431409	.	C	A	.	.	MAF_INRAE=21.053;MAF_USDA=24.405
NC_035083.1	78431414	.	T	C	.	.	MAF_INRAE=21.053;MAF_USDA=25.301
NC_035083.1	78431422	.	A	G	.	.	MAF_INRAE=47.368;MAF_USDA=33.133
NC_035083.1	78431464	.	A	T	.	.	MAF_INRAE=18.421
NC_035083.1	78431528	.	C	T	.	.	MAF_USDA=27.108
NC_035083.1	78431611	.	T	C	.	.	MAF_INRAE=1.667
NC_035083.1	78431615	.	A	T	.	.	MAF_USDA=1.639
NC_035083.1	78431621	.	C	A	.	.	MAF_INRAE=1.667
NC_035083.1	78431622	.	G	A	.	.	MAF_INRAE=5.063;MAF_USDA=4.918
NC_035083.1	78431631	.	A	T	.	.	MAF_USDA=1.639
NC_035083.1	78431632	.	T	A	.	.	MAF_USDA=1.639
NC_035083.1	78431664	.	G	A	.	.	MAF_USDA=1.639
NC_035083.1	78431700	.	C	A	.	.	MAF_INRAE=8.861;MAF_USDA=14.118
NC_035083.1	78431770	.	C	T	.	.	MAF_INRAE=2.5
NC_035083.1	78431779	.	C	T	.	.	MAF_USDA=4.918
NC_035083.1	78431809	.	A	C	.	.	MAF_USDA=12.353
NC_035083.1	78431897	.	A	C	.	.	MAF_USDA=12.941
NC_035083.1	78431898	.	T	C	.	.	MAF_USDA=12.941
NC_035083.1	78431927	.	G	A	.	.	MAF_USDA=11.765
NC_035083.1	78431940	.	A	C	.	.	MAF_USDA=4.118
NC_035083.1	78431975	.	A	G	.	.	MAF_USDA=12.941
NC_035083.1	78432108	.	G	A	.	.	MAF_INRAE=6.667
NC_035083.1	78432130	.	G	A	.	.	MAF_USDA=1.639
NC_035083.1	78432183	.	A	G	.	.	MAF_INRAE=8.861;MAF_USDA=11.176
NC_035083.1	78432190	.	A	G	.	.	MAF_INRAE=8.861;MAF_USDA=11.176
NC_035083.1	78432207	.	G	C	.	.	MAF_INRAE=8.861;MAF_USDA=13.115
NC_035083.1	78432333	.	C	A	.	.	MAF_INRAE=10.759;MAF_USDA=8.824
NC_035083.1	78432513	.	G	T	.	.	MAF_USDA=4.706
NC_035083.1	78432568	.	C	T	.	.	MAF_USDA=4.706
NC_035083.1	78432571	.	T	C	.	.	MAF_INRAE=16.456;MAF_USDA=22.941
NC_035083.1	78432574	.	A	G	.	.	MAF_INRAE=15.0;MAF_USDA=22.941
NC_035083.1	78432587	.	G	A	.	.	MAF_USDA=4.706
NC_035083.1	78432593	.	T	A	.	.	MAF_INRAE=3.797;MAF_USDA=7.647
NC_035083.1	78432614	.	C	G	.	.	MAF_USDA=1.639
NC_035083.1	78432626	.	C	T	.	.	MAF_USDA=9.016
NC_035083.1	78432634	.	T	C	.	.	MAF_INRAE=1.667;MAF_USDA=19.412
NC_035083.1	78432646	.	C	T	.	.	MAF_USDA=4.706
NC_035083.1	78432653	.	T	A	.	.	MAF_USDA=13.934
NC_035083.1	78432663	.	A	G	.	.	MAF_USDA=1.639
NC_035083.1	78432685	.	T	A	.	.	MAF_USDA=13.115
NC_035083.1	78432702	.	G	A	.	.	MAF_USDA=11.475
NC_035083.1	78432705	.	A	C	.	.	MAF_INRAE=24.684;MAF_USDA=6.471
NC_035083.1	78432712	.	C	T	.	.	MAF_USDA=11.475
NC_035083.1	78432713	.	G	A	.	.	MAF_INRAE=26.316;MAF_USDA=9.836
NC_035083.1	78432736	.	T	C	.	.	MAF_USDA=9.016
NC_035083.1	78432743	.	G	A	.	.	MAF_USDA=12.295
NC_035083.1	78432756	.	A	G	.	.	MAF_USDA=10.656
NC_035083.1	78432783	.	G	A	.	.	MAF_USDA=5.738
NC_035083.1	78432829	.	T	A	.	.	MAF_USDA=1.639
NC_035083.1	78432834	.	G	A	.	.	MAF_INRAE=2.5;MAF_USDA=2.459
NC_035083.1	78432892	.	T	C	.	.	MAF_USDA=4.167
NC_035083.1	78432982	.	G	A	.	.	MAF_USDA=4.098
NC_035083.1	78432996	.	C	G	.	.	MAF_USDA=3.279
NC_035083.1	78433067	.	G	A	.	.	MAF_USDA=3.279
NC_035083.1	78433136	.	G	C	.	.	MAF_INRAE=17.089;MAF_USDA=17.059
NC_035083.1	78433172	.	G	A	.	.	MAF_INRAE=3.797;MAF_USDA=3.529
NC_035083.1	78433224	.	G	A	.	.	MAF_INRAE=15.19;MAF_USDA=4.167
NC_035083.1	78433310	.	C	T	.	.	MAF_INRAE=10.759;MAF_USDA=10.588
NC_035083.1	78433338	.	C	G	.	.	MAF_USDA=4.706
NC_035083.1	78433387	.	T	C,A	.	.	MAF_INRAE=26.316
NC_035083.1	78433390	.	G	A	.	.	MAF_USDA=30.328
NC_035083.1	78433392	.	A	G	.	.	MAF_INRAE=5.833;MAF_USDA=20.833
NC_035083.1	78433451	.	C	T	.	.	MAF_INRAE=46.203;MAF_USDA=48.824
NC_035083.1	78433455	.	C	A	.	.	MAF_INRAE=10.526
NC_035083.1	78433492	.	T	C	.	.	MAF_USDA=2.083
NC_035083.1	78433498	.	T	C	.	.	MAF_INRAE=21.519;MAF_USDA=9.836
NC_035083.1	78433515	.	A	C	.	.	MAF_INRAE=43.671;MAF_USDA=44.118
NC_035083.1	78433554	.	G	A	.	.	MAF_INRAE=20.886;MAF_USDA=9.412
NC_035083.1	78433572	.	C	T	.	.	MAF_INRAE=10.127;MAF_USDA=11.176
NC_035083.1	78433579	.	T	A	.	.	MAF_INRAE=10.127;MAF_USDA=11.176
NC_035083.1	78433698	.	C	T	.	.	MAF_USDA=1.639
NC_035083.1	78433719	.	T	G	.	.	MAF_USDA=10.0
NC_035083.1	78433735	.	A	G	.	.	MAF_INRAE=10.526;MAF_USDA=35.417
NC_035083.1	78435293	.	A	G	.	.	MAF_USDA=12.295
NC_035083.1	78435382	.	T	C	.	.	MAF_USDA=9.016
NC_035083.1	78435442	.	A	T	.	.	MAF_USDA=2.459
NC_035083.1	78435443	.	T	C	.	.	MAF_USDA=20.588
NC_035083.1	78435470	.	A	G	.	.	MAF_USDA=11.765
NC_035083.1	78435472	.	C	T	.	.	MAF_USDA=5.294
NC_035083.1	78435483	.	C	A	.	.	MAF_USDA=3.279
NC_035083.1	78435553	.	T	G	.	.	MAF_INRAE=7.5
NC_035083.1	78435599	.	A	T	.	.	MAF_USDA=1.639
NC_035083.1	78435634	.	G	T	.	.	MAF_USDA=17.059
NC_035083.1	78435636	.	A	T	.	.	MAF_USDA=22.353
NC_035083.1	78435640	.	A	G	.	.	MAF_USDA=35.294
NC_035083.1	78435643	.	C	A	.	.	MAF_USDA=30.0
NC_035083.1	78435687	.	A	C	.	.	MAF_USDA=31.25
NC_035083.1	78436048	.	G	A	.	.	MAF_USDA=2.459
NC_035083.1	78436230	.	G	A	.	.	MAF_USDA=2.083
NC_035083.1	78436269	.	G	T	.	.	MAF_USDA=8.235
NC_035083.1	78436300	.	C	A	.	.	MAF_INRAE=2.5
NC_035083.1	78436331	.	G	C	.	.	MAF_INRAE=21.053;MAF_USDA=9.412
NC_035083.1	78436334	.	C	T	.	.	MAF_USDA=3.529
NC_035083.1	78436364	.	T	C	.	.	MAF_USDA=6.471
NC_035083.1	78436627	.	G	A	.	.	MAF_USDA=15.909
NC_035083.1	78436652	.	GTGCATGC	GTGCATGG	.	.	MAF_USDA=4.545
NC_035083.1	78436666	.	C	A	.	.	MAF_USDA=2.459
NC_035083.1	78436671	.	T	A	.	.	MAF_USDA=12.5
NC_035083.1	78436683	.	A	C	.	.	MAF_USDA=21.311
NC_035083.1	78436686	.	A	G	.	.	MAF_USDA=18.824
NC_035083.1	78436715	.	T	A	.	.	MAF_INRAE=1.667
NC_035083.1	78436975	.	A	G	.	.	MAF_USDA=22.917
NC_035083.1	78436990	.	G	A	.	.	MAF_USDA=12.5
NC_035083.1	78437744	.	C	A	.	.	MAF_USDA=6.522
NC_035083.1	78438618	.	G	A	.	.	MAF_USDA=5.0
NC_035083.1	78438709	.	C	A	.	.	MAF_USDA=6.471
NC_035083.1	78438736	.	C	A	.	.	MAF_USDA=3.529
NC_035083.1	78438745	.	G	C	.	.	MAF_USDA=2.083
NC_035083.1	78438761	.	A	C	.	.	MAF_USDA=3.279
NC_035083.1	78438794	.	C	T	.	.	MAF_INRAE=29.114;MAF_USDA=10.588
NC_035083.1	78438852	.	A	T	.	.	MAF_INRAE=29.114;MAF_USDA=10.0
NC_035083.1	78438870	.	C	T	.	.	MAF_INRAE=5.063;MAF_USDA=4.918
NC_035083.1	78438890	.	A	G	.	.	MAF_INRAE=18.987
NC_035083.1	78438891	.	T	A	.	.	MAF_USDA=4.918
NC_035083.1	78438912	.	C	T	.	.	MAF_INRAE=18.354;MAF_USDA=14.706
NC_035083.1	78438929	.	A	G	.	.	MAF_INRAE=5.063;MAF_USDA=4.918
NC_035083.1	78438932	.	T	G	.	.	MAF_USDA=7.377
NC_035083.1	78438937	.	C	A	.	.	MAF_USDA=3.279
NC_035083.1	78438943	.	T	C	.	.	MAF_INRAE=1.667
NC_035083.1	78438968	.	G	T	.	.	MAF_INRAE=5.263;MAF_USDA=1.176
NC_035083.1	78438993	.	G	A	.	.	MAF_USDA=4.918
NC_035083.1	78439019	.	A	G	.	.	MAF_USDA=2.941
NC_035083.1	78439032	.	G	A	.	.	MAF_USDA=4.918
NC_035083.1	78439055	.	A	G	.	.	MAF_USDA=2.459
NC_035083.1	78439056	.	G	C	.	.	MAF_USDA=6.471
NC_035083.1	78439067	.	G	T	.	.	MAF_INRAE=2.5
NC_035083.1	78439074	.	G	T	.	.	MAF_USDA=2.459
NC_035083.1	78439078	.	A	T	.	.	MAF_USDA=2.459
NC_035083.1	78439145	.	C	T	.	.	MAF_USDA=2.083
NC_035083.1	78439146	.	G	A	.	.	MAF_INRAE=24.051;MAF_USDA=9.412
NC_035083.1	78439159	.	A	G	.	.	MAF_INRAE=12.658;MAF_USDA=5.294
NC_035083.1	78439160	.	C	T	.	.	MAF_INRAE=13.333;MAF_USDA=16.667
NC_035083.1	78439161	.	A	G	.	.	MAF_INRAE=13.333;MAF_USDA=6.471
NC_035083.1	78439189	.	G	T	.	.	MAF_USDA=1.639
NC_035083.1	78439210	.	G	A	.	.	MAF_INRAE=24.051;MAF_USDA=8.824
NC_035083.1	78439215	.	C	A	.	.	MAF_INRAE=32.911;MAF_USDA=21.765
NC_035083.1	78439217	.	T	G	.	.	MAF_INRAE=29.747;MAF_USDA=25.294
NC_035083.1	78439241	.	G	C	.	.	MAF_INRAE=18.354;MAF_USDA=15.882
NC_035083.1	78439248	.	C	G	.	.	MAF_USDA=6.557
NC_035083.1	78439262	.	T	C	.	.	MAF_INRAE=18.987;MAF_USDA=15.294
NC_035083.1	78439265	.	A	G	.	.	MAF_INRAE=26.316;MAF_USDA=11.475
NC_035083.1	78439269	.	T	A	.	.	MAF_INRAE=5.263
NC_035083.1	78439313	.	G	C	.	.	MAF_USDA=4.167
NC_035083.1	78439344	.	T	G	.	.	MAF_INRAE=23.418;MAF_USDA=18.235
NC_035083.1	78439408	.	C	T	.	.	MAF_INRAE=18.354;MAF_USDA=15.294
NC_035083.1	78439423	.	A	G	.	.	MAF_INRAE=18.354;MAF_USDA=14.706
NC_035083.1	78439462	.	G	T	.	.	MAF_USDA=4.918
NC_035083.1	78439482	.	T	A	.	.	MAF_INRAE=12.658;MAF_USDA=5.294
NC_035083.1	78439483	.	G	A	.	.	MAF_INRAE=13.333;MAF_USDA=5.294
NC_035083.1	78439518	.	T	G	.	.	MAF_INRAE=18.354;MAF_USDA=15.294
NC_035083.1	78439632	.	G	T	.	.	MAF_INRAE=5.063;MAF_USDA=4.918
NC_035083.1	78439651	.	G	C	.	.	MAF_INRAE=29.114;MAF_USDA=34.706
NC_035083.1	78439675	.	T	C	.	.	MAF_INRAE=24.051;MAF_USDA=7.377
NC_035083.1	78439680	.	G	A	.	.	MAF_USDA=3.529
NC_035083.1	78439788	.	C	A	.	.	MAF_INRAE=20.253;MAF_USDA=15.294
NC_035083.1	78439829	.	C	T	.	.	MAF_USDA=1.176
NC_035083.1	78439831	.	T	A	.	.	MAF_USDA=1.176
NC_035083.1	78439841	.	C	T	.	.	MAF_USDA=1.639
NC_035083.1	78439843	.	C	T	.	.	MAF_USDA=1.176
NC_035083.1	78439865	.	T	G	.	.	MAF_USDA=3.279
NC_035083.1	78439924	.	T	A	.	.	MAF_INRAE=28.481;MAF_USDA=34.706
NC_035083.1	78439969	.	T	C	.	.	MAF_INRAE=49.367;MAF_USDA=40.0
NC_035083.1	78439970	.	T	C	.	.	MAF_USDA=2.459
NC_035083.1	78439978	.	G	A	.	.	MAF_INRAE=18.987;MAF_USDA=15.294
NC_035083.1	78439996	.	G	A	.	.	MAF_INRAE=5.063;MAF_USDA=9.836
NC_035083.1	78440019	.	A	C	.	.	MAF_USDA=5.294
NC_035083.1	78440044	.	G	C	.	.	MAF_INRAE=41.772;MAF_USDA=29.412
NC_035083.1	78440091	.	G	T	.	.	MAF_USDA=3.529
NC_035083.1	78440104	.	A	C	.	.	MAF_USDA=12.941
NC_035083.1	78440119	.	T	G	.	.	MAF_INRAE=41.139;MAF_USDA=28.235
NC_035083.1	78440168	.	T	C	.	.	MAF_INRAE=44.937;MAF_USDA=44.643
NC_035083.1	78440203	.	A	G	.	.	MAF_INRAE=8.861;MAF_USDA=7.647
NC_035083.1	78440208	.	T	C	.	.	MAF_INRAE=13.924;MAF_USDA=20.238
NC_035083.1	78440225	.	A	G	.	.	MAF_INRAE=30.38;MAF_USDA=28.916
NC_035083.1	78440244	.	G	A	.	.	MAF_INRAE=41.667
NC_035083.1	78440255	.	A	C	.	.	MAF_INRAE=7.5
NC_035083.1	78440288	.	C	A	.	.	MAF_INRAE=42.5
NC_035083.1	78440299	.	C	T	.	.	MAF_INRAE=15.0
NC_035083.1	78440384	.	T	G	.	.	MAF_USDA=2.5
NC_035083.1	78440471	.	C	T	.	.	MAF_INRAE=5.263;MAF_USDA=5.738
NC_035083.1	78440481	.	G	A	.	.	MAF_INRAE=10.127;MAF_USDA=26.471
NC_035083.1	78440498	.	G	T	.	.	MAF_INRAE=5.063;MAF_USDA=12.941
NC_035083.1	78440499	.	C	A	.	.	MAF_USDA=7.377
NC_035083.1	78440517	.	A	T	.	.	MAF_USDA=4.118
NC_035083.1	78440649	.	T	G	.	.	MAF_INRAE=37.342;MAF_USDA=11.765
NC_035083.1	78440655	.	C	T	.	.	MAF_INRAE=22.785;MAF_USDA=21.176
NC_035083.1	78440710	.	T	A	.	.	MAF_USDA=4.918
NC_035083.1	78440753	.	C	T	.	.	MAF_INRAE=22.152;MAF_USDA=9.836
NC_035083.1	78440765	.	A	C	.	.	MAF_INRAE=10.526;MAF_USDA=23.529
NC_035083.1	78440766	.	T	C	.	.	MAF_USDA=22.941
NC_035083.1	78440767	.	C	T	.	.	MAF_USDA=1.639
NC_035083.1	78440794	.	G	A	.	.	MAF_USDA=16.471
NC_035083.1	78440807	.	G	A	.	.	MAF_INRAE=27.5;MAF_USDA=39.412
NC_035083.1	78440808	.	T	G	.	.	MAF_USDA=3.279
NC_035083.1	78440826	.	C	T	.	.	MAF_INRAE=1.667;MAF_USDA=4.167
NC_035083.1	78440837	.	T	A	.	.	MAF_INRAE=3.797;MAF_USDA=10.417
NC_035083.1	78440846	.	T	C	.	.	MAF_USDA=1.639
NC_035083.1	78440850	.	A	G	.	.	MAF_INRAE=32.5;MAF_USDA=38.235
NC_035083.1	78440853	.	C	G	.	.	MAF_INRAE=37.5;MAF_USDA=27.647
NC_035083.1	78440858	.	T	G	.	.	MAF_INRAE=48.101;MAF_USDA=22.941
NC_035083.1	78440860	.	G	T	.	.	MAF_INRAE=49.167;MAF_USDA=22.941
NC_035083.1	78440868	.	A	G	.	.	MAF_INRAE=19.167;MAF_USDA=33.529
NC_035083.1	78440888	.	T	G	.	.	MAF_USDA=41.667
NC_035083.1	78440926	.	T	G	.	.	MAF_USDA=8.197
NC_035083.1	78440940	.	G	C	.	.	MAF_INRAE=5.0
NC_035083.1	78440950	.	A	G	.	.	MAF_INRAE=34.81;MAF_USDA=15.882
NC_035083.1	78440963	.	G	A	.	.	MAF_USDA=6.25
NC_035083.1	78440979	.	T	A	.	.	MAF_INRAE=19.62;MAF_USDA=31.765
NC_035083.1	78441031	.	G	A	.	.	MAF_USDA=1.639
NC_035083.1	78441072	.	G	T	.	.	MAF_USDA=2.941
NC_035083.1	78441199	.	T	A	.	.	MAF_INRAE=10.759;MAF_USDA=2.459
NC_035083.1	78441234	.	C	G	.	.	MAF_INRAE=10.526
NC_035083.1	78441243	.	A	C	.	.	MAF_USDA=8.197
NC_035083.1	78441244	.	C	G	.	.	MAF_USDA=25.882
NC_035083.1	78441520	.	C	T	.	.	MAF_USDA=4.706
NC_035083.1	78441521	.	G	A	.	.	MAF_USDA=3.279
NC_035083.1	78441536	.	C	T	.	.	MAF_USDA=4.918
NC_035083.1	78441562	.	A	T	.	.	MAF_INRAE=26.316;MAF_USDA=27.647
NC_035083.1	78441565	.	G	C	.	.	MAF_USDA=27.647
NC_035083.1	78441567	.	A	T	.	.	MAF_USDA=27.647
NC_035083.1	78441598	.	C	T	.	.	MAF_USDA=1.639
NC_035083.1	78441599	.	A	C	.	.	MAF_INRAE=26.316;MAF_USDA=27.059
NC_035083.1	78441609	.	C	A	.	.	MAF_INRAE=26.316;MAF_USDA=27.647
NC_035083.1	78441623	.	A	T	.	.	MAF_USDA=35.882
NC_035083.1	78441669	.	T	G	.	.	MAF_USDA=5.882
NC_035083.1	78441759	.	C	T	.	.	MAF_USDA=4.706
NC_035083.1	78441760	.	G	A	.	.	MAF_INRAE=8.861;MAF_USDA=7.059
NC_035083.1	78441781	.	C	T	.	.	MAF_USDA=4.118
NC_035083.1	78441790	.	C	T	.	.	MAF_INRAE=22.152;MAF_USDA=2.459
NC_035083.1	78441825	.	A	C	.	.	MAF_INRAE=35.443;MAF_USDA=32.353
NC_035083.1	78441935	.	A	C	.	.	MAF_USDA=1.667
NC_035083.1	78441967	.	A	G	.	.	MAF_INRAE=35.443;MAF_USDA=21.341
NC_035083.1	78441973	.	A	C	.	.	MAF_USDA=3.049
NC_035083.1	78441997	.	A	G	.	.	MAF_INRAE=24.684;MAF_USDA=17.391
NC_035083.1	78442191	.	G	A	.	.	MAF_INRAE=1.667;MAF_USDA=1.639
NC_035083.1	78442257	.	T	C	.	.	MAF_USDA=1.639
NC_035083.1	78442292	.	G	A	.	.	MAF_INRAE=43.671;MAF_USDA=44.118
NC_035083.1	78442370	.	C	T	.	.	MAF_USDA=1.639
NC_035083.1	78442416	.	A	T	.	.	MAF_USDA=1.639
NC_035083.1	78442435	.	A	C	.	.	MAF_USDA=1.639
NC_035083.1	78442439	.	C	A	.	.	MAF_USDA=1.639
NC_035083.1	78442464	.	A	G	.	.	MAF_INRAE=5.063;MAF_USDA=9.016
NC_035083.1	78442467	.	T	A	.	.	MAF_INRAE=19.167;MAF_USDA=3.529
NC_035083.1	78442493	.	A	G	.	.	MAF_INRAE=30.38;MAF_USDA=35.294
NC_035083.1	78442538	.	T	G	.	.	MAF_INRAE=18.333;MAF_USDA=3.529
NC_035083.1	78442573	.	G	A	.	.	MAF_INRAE=43.038;MAF_USDA=33.529
NC_035083.1	78442578	.	T	G	.	.	MAF_INRAE=25.949;MAF_USDA=18.235
NC_035083.1	78442592	.	G	A	.	.	MAF_INRAE=5.063;MAF_USDA=4.918
NC_035083.1	78442619	.	A	T	.	.	MAF_INRAE=24.684;MAF_USDA=11.765
NC_035083.1	78442620	.	A	C	.	.	MAF_INRAE=27.5;MAF_USDA=12.353
NC_035083.1	78442645	.	C	A	.	.	MAF_INRAE=24.684;MAF_USDA=12.941
NC_035083.1	78442663	.	T	G	.	.	MAF_INRAE=30.38;MAF_USDA=50.0
NC_035083.1	78442671	.	T	A	.	.	MAF_INRAE=30.38;MAF_USDA=49.412
NC_035083.1	78442684	.	C	A	.	.	MAF_USDA=4.118
NC_035083.1	78442699	.	T	G	.	.	MAF_INRAE=36.076;MAF_USDA=29.412
NC_035083.1	78442700	.	A	G	.	.	MAF_INRAE=35.833;MAF_USDA=29.412
NC_035083.1	78442723	.	A	T	.	.	MAF_INRAE=39.873
NC_035083.1	78442724	.	T	A	.	.	MAF_INRAE=37.5
NC_035083.1	78442730	.	C	G	.	.	MAF_INRAE=5.063;MAF_USDA=7.377
NC_035083.1	78442783	.	A	G	.	.	MAF_INRAE=5.063;MAF_USDA=7.377
NC_035083.1	78442784	.	G	C	.	.	MAF_INRAE=3.333;MAF_USDA=7.377
NC_035083.1	78442792	.	T	C	.	.	MAF_USDA=5.294
NC_035083.1	78442806	.	C	A	.	.	MAF_USDA=13.115
NC_035083.1	78442823	.	A	G	.	.	MAF_USDA=6.25
NC_035083.1	78442877	.	C	T	.	.	MAF_USDA=2.459
NC_035083.1	78442878	.	C	G	.	.	MAF_USDA=2.459
NC_035083.1	78442917	.	G	T	.	.	MAF_USDA=8.333
NC_035083.1	78442918	.	G	C	.	.	MAF_USDA=8.333
NC_035083.1	78442927	.	A	G	.	.	MAF_INRAE=29.114;MAF_USDA=17.059
NC_035083.1	78442933	.	C	T	.	.	MAF_INRAE=1.667
NC_035083.1	78442944	.	G	A	.	.	MAF_USDA=4.706
NC_035083.1	78442945	.	G	A	.	.	MAF_USDA=4.706
NC_035083.1	78442978	.	C	G	.	.	MAF_INRAE=24.051;MAF_USDA=12.353
NC_035083.1	78442984	.	G	A	.	.	MAF_USDA=2.459
NC_035083.1	78443018	.	G	A	.	.	MAF_USDA=3.279
NC_035083.1	78443049	.	T	G	.	.	MAF_USDA=8.333
NC_035083.1	78443096	.	T	C	.	.	MAF_INRAE=15.789
NC_035083.1	78443106	.	A	T	.	.	MAF_USDA=3.529
NC_035083.1	78443116	.	A	T	.	.	MAF_INRAE=15.789;MAF_USDA=10.417
NC_035083.1	78443122	.	T	C	.	.	MAF_INRAE=15.789;MAF_USDA=10.0
NC_035083.1	78443135	.	T	A	.	.	MAF_INRAE=15.789;MAF_USDA=10.0
NC_035083.1	78443158	.	C	T	.	.	MAF_INRAE=36.709;MAF_USDA=44.706
NC_035083.1	78443160	.	G	T	.	.	MAF_INRAE=15.789;MAF_USDA=11.765
NC_035083.1	78443173	.	C	T	.	.	MAF_USDA=2.459
NC_035083.1	78443174	.	G	A	.	.	MAF_INRAE=8.228;MAF_USDA=7.059
NC_035083.1	78443194	.	A	G	.	.	MAF_USDA=13.934
NC_035083.1	78443238	.	T	A	.	.	MAF_INRAE=15.789;MAF_USDA=11.176
NC_035083.1	78443245	.	T	G	.	.	MAF_INRAE=15.789
NC_035083.1	78443248	.	T	A	.	.	MAF_USDA=7.317
NC_035083.1	78443252	.	G	A	.	.	MAF_USDA=13.415
NC_035083.1	78443288	.	C	T	.	.	MAF_USDA=5.833
NC_035083.1	78443290	.	G	A	.	.	MAF_USDA=1.205
NC_035083.1	78443295	.	G	A	.	.	MAF_USDA=15.517
NC_035083.1	78443308	.	T	A	.	.	MAF_USDA=6.25
NC_035083.1	78443309	.	C	A	.	.	MAF_USDA=2.083
NC_035083.1	78443332	.	GC	GT	.	.	MAF_USDA=8.333
NC_035083.1	78443342	.	T	A	.	.	MAF_USDA=10.417
NC_035083.1	78443345	.	A	G	.	.	MAF_USDA=10.417
NC_035083.1	78443367	.	A	G	.	.	MAF_INRAE=35.0;MAF_USDA=17.47
NC_035083.1	78443374	.	C	T	.	.	MAF_INRAE=4.167;MAF_USDA=8.475
NC_035083.1	78443402	.	G	T	.	.	MAF_INRAE=8.861;MAF_USDA=1.667
NC_035083.1	78443416	.	G	A	.	.	MAF_INRAE=22.5;MAF_USDA=8.333
NC_035083.1	78443419	.	A	G	.	.	MAF_INRAE=22.5
NC_035083.1	78443440	.	C	G	.	.	MAF_INRAE=32.278;MAF_USDA=49.412
NC_035083.1	78443602	.	T	A	.	.	MAF_USDA=4.706
NC_035083.1	78443605	.	G	A	.	.	MAF_INRAE=21.667;MAF_USDA=10.588
NC_035083.1	78443648	.	C	T	.	.	MAF_INRAE=21.519;MAF_USDA=11.176
NC_035083.1	78443685	.	C	A	.	.	MAF_INRAE=2.5
NC_035083.1	78443717	.	C	T	.	.	MAF_USDA=5.882
NC_035083.1	78443784	.	C	T	.	.	MAF_INRAE=24.684;MAF_USDA=10.588
NC_035083.1	78443790	.	C	T	.	.	MAF_INRAE=24.684;MAF_USDA=11.176
NC_035083.1	78443830	.	C	T	.	.	MAF_INRAE=24.684;MAF_USDA=12.353
NC_035083.1	78443835	.	T	G	.	.	MAF_INRAE=8.861;MAF_USDA=7.059
NC_035083.1	78443915	.	T	A	.	.	MAF_USDA=1.176
NC_035083.1	78443917	.	C	A	.	.	MAF_USDA=1.765
NC_035083.1	78443926	.	A	G	.	.	MAF_INRAE=8.861;MAF_USDA=7.059
NC_035083.1	78443984	.	C	T	.	.	MAF_INRAE=8.333
NC_035083.1	78444015	.	C	A	.	.	MAF_INRAE=8.861;MAF_USDA=7.059
NC_035083.1	78444030	.	T	C	.	.	MAF_USDA=4.098
NC_035083.1	78444189	.	C	A	.	.	MAF_USDA=2.5
NC_035083.1	78444218	.	C	A	.	.	MAF_USDA=35.119
NC_035083.1	78444223	.	T	A	.	.	MAF_USDA=25.0
NC_035083.1	78444224	.	T	G	.	.	MAF_USDA=4.31
NC_035083.1	78444279	.	C	A	.	.	MAF_USDA=25.0
NC_035083.1	78444286	.	G	C	.	.	MAF_USDA=7.647
NC_035083.1	78444371	.	C	T	.	.	MAF_INRAE=5.263
NC_035083.1	78444381	.	G	A	.	.	MAF_INRAE=6.667;MAF_USDA=8.197
NC_035083.1	78444442	.	A	T	.	.	MAF_INRAE=24.684;MAF_USDA=6.471
NC_035083.1	78444553	.	G	C	.	.	MAF_INRAE=21.053;MAF_USDA=17.059
NC_035083.1	78444602	.	G	A	.	.	MAF_INRAE=22.785;MAF_USDA=11.765
NC_035083.1	78444687	.	T	C	.	.	MAF_USDA=2.459
NC_035083.1	78444694	.	C	T	.	.	MAF_INRAE=6.667;MAF_USDA=13.529
NC_035083.1	78444697	.	A	C	.	.	MAF_USDA=1.639
NC_035083.1	78444723	.	G	A	.	.	MAF_INRAE=5.263;MAF_USDA=2.083
NC_035083.1	78444808	.	G	A	.	.	MAF_INRAE=8.861;MAF_USDA=12.353
NC_035083.1	78444933	.	C	T	.	.	MAF_INRAE=8.333;MAF_USDA=9.836
NC_035083.1	78444985	.	G	T	.	.	MAF_INRAE=25.316;MAF_USDA=16.471
NC_035083.1	78445027	.	C	G	.	.	MAF_USDA=1.176
NC_035083.1	78445028	.	A	G	.	.	MAF_USDA=1.176
NC_035083.1	78445034	.	G	A	.	.	MAF_USDA=1.176
NC_035083.1	78445052	.	C	T	.	.	MAF_INRAE=23.418;MAF_USDA=12.353
NC_035083.1	78445085	.	G	A	.	.	MAF_INRAE=23.418;MAF_USDA=7.059
NC_035083.1	78445164	.	T	C	.	.	MAF_USDA=2.459
NC_035083.1	78445173	.	C	T	.	.	MAF_USDA=2.353
NC_035083.1	78445193	.	T	A	.	.	MAF_INRAE=8.228;MAF_USDA=7.059
NC_035083.1	78445219	.	G	A	.	.	MAF_USDA=2.459
NC_035083.1	78445243	.	G	A	.	.	MAF_INRAE=5.263;MAF_USDA=1.176
NC_035083.1	78445255	.	C	G	.	.	MAF_INRAE=5.696;MAF_USDA=9.016
NC_035083.1	78445269	.	C	A	.	.	MAF_USDA=4.706
NC_035083.1	78445278	.	T	C	.	.	MAF_INRAE=22.785;MAF_USDA=14.118
NC_035083.1	78445341	.	T	G	.	.	MAF_USDA=1.765
NC_035083.1	78445393	.	G	T	.	.	MAF_USDA=2.459
NC_035083.1	78445404	.	G	A	.	.	MAF_USDA=2.459
NC_035083.1	78445429	.	T	C	.	.	MAF_USDA=2.459
NC_035083.1	78445442	.	C	G	.	.	MAF_USDA=11.475
NC_035083.1	78445462	.	T	A	.	.	MAF_USDA=11.475
NC_035083.1	78445503	.	G	A	.	.	MAF_INRAE=24.684;MAF_USDA=6.471
NC_035083.1	78445617	.	G	A	.	.	MAF_INRAE=15.789;MAF_USDA=10.0
NC_035083.1	78445637	.	G	A	.	.	MAF_USDA=10.119
NC_035083.1	78445710	.	T	C	.	.	MAF_INRAE=8.861;MAF_USDA=7.143
NC_035083.1	78445722	.	G	C	.	.	MAF_USDA=8.333
NC_035083.1	78445749	.	G	A	.	.	MAF_INRAE=8.228;MAF_USDA=7.059
NC_035083.1	78445816	.	A	C	.	.	MAF_USDA=4.706
NC_035083.1	78445825	.	G	A	.	.	MAF_USDA=4.098
NC_035083.1	78445861	.	A	T	.	.	MAF_INRAE=25.316;MAF_USDA=17.059
NC_035083.1	78445875	.	C	T	.	.	MAF_USDA=4.706
NC_035083.1	78445896	.	G	T	.	.	MAF_USDA=4.118
NC_035083.1	78445921	.	G	T	.	.	MAF_INRAE=5.263;MAF_USDA=2.083
NC_035083.1	78445932	.	A	G	.	.	MAF_INRAE=24.684;MAF_USDA=12.353
NC_035083.1	78445955	.	T	C	.	.	MAF_USDA=1.639
NC_035083.1	78445978	.	G	T	.	.	MAF_INRAE=22.152;MAF_USDA=1.639
NC_035083.1	78446009	.	C	T	.	.	MAF_INRAE=24.051;MAF_USDA=3.279
NC_035083.1	78446085	.	A	G	.	.	MAF_USDA=5.294
NC_035083.1	78446121	.	A	C	.	.	MAF_INRAE=3.797
NC_035083.1	78446168	.	G	A	.	.	MAF_USDA=5.882
NC_035083.1	78446200	.	C	G	.	.	MAF_INRAE=10.759;MAF_USDA=5.882
NC_035083.1	78446211	.	C	T	.	.	MAF_INRAE=6.667;MAF_USDA=7.377
NC_035083.1	78446222	.	G	A	.	.	MAF_INRAE=8.861;MAF_USDA=7.059
NC_035083.1	78446320	.	A	G	.	.	MAF_INRAE=5.063;MAF_USDA=11.176
NC_035083.1	78446393	.	A	T	.	.	MAF_INRAE=24.051;MAF_USDA=11.765
NC_035083.1	78446467	.	C	T	.	.	MAF_USDA=3.279
NC_035083.1	78446503	.	T	C	.	.	MAF_USDA=21.765
NC_035083.1	78446517	.	T	C	.	.	MAF_USDA=17.647
NC_035083.1	78446534	.	G	C	.	.	MAF_USDA=16.667
NC_035083.1	78447665	.	T	C	.	.	MAF_USDA=44.706
NC_035083.1	78447668	.	C	T	.	.	MAF_USDA=16.667
NC_035083.1	78447693	.	G	C	.	.	MAF_USDA=5.738
NC_035083.1	78447697	.	C	T	.	.	MAF_USDA=6.471
NC_035083.1	78447729	.	C	G	.	.	MAF_USDA=5.952
NC_035083.1	78447733	.	T	C	.	.	MAF_USDA=8.333
NC_035083.1	78447736	.	T	C	.	.	MAF_USDA=5.357
NC_035083.1	78447768	.	C	T	.	.	MAF_USDA=8.333
NC_035083.1	78447770	.	C	G	.	.	MAF_USDA=8.333
NC_035083.1	78447804	.	C	A	.	.	MAF_USDA=7.059
NC_035083.1	78447807	.	T	G	.	.	MAF_USDA=2.941
NC_035083.1	78447808	.	T	G	.	.	MAF_INRAE=5.0;MAF_USDA=7.059
NC_035083.1	78447843	.	T	G	.	.	MAF_USDA=1.639
NC_035083.1	78447865	.	C	A	.	.	MAF_USDA=4.118
NC_035083.1	78447874	.	A	G	.	.	MAF_INRAE=8.861;MAF_USDA=7.059
NC_035083.1	78447875	.	C	T	.	.	MAF_INRAE=5.0;MAF_USDA=12.353
NC_035083.1	78448034	.	A	G	.	.	MAF_INRAE=17.089;MAF_USDA=49.412
NC_035083.1	78448036	.	A	G	.	.	MAF_USDA=2.353
NC_035083.1	78448132	.	G	A	.	.	MAF_INRAE=8.861;MAF_USDA=19.412
NC_035083.1	78448211	.	T	G	.	.	MAF_USDA=26.471
NC_035083.1	78448215	.	A	G	.	.	MAF_USDA=12.353
NC_035083.1	78448223	.	A	C	.	.	MAF_USDA=4.098
NC_035083.1	78448313	.	G	A	.	.	MAF_INRAE=26.316;MAF_USDA=4.167
NC_035083.1	78448437	.	T	C	.	.	MAF_INRAE=34.81;MAF_USDA=19.412
NC_035083.1	78448502	.	T	C	.	.	MAF_USDA=3.279
NC_035083.1	78448504	.	T	C	.	.	MAF_INRAE=34.81;MAF_USDA=10.0
NC_035083.1	78448554	.	G	A	.	.	MAF_USDA=2.459
NC_035083.1	78448560	.	C	G	.	.	MAF_INRAE=8.861;MAF_USDA=8.235
NC_035083.1	78448564	.	T	G	.	.	MAF_INRAE=3.797
NC_035083.1	78448623	.	A	T	.	.	MAF_INRAE=20.886;MAF_USDA=12.941
NC_035083.1	78448631	.	G	T	.	.	MAF_INRAE=22.785;MAF_USDA=20.0
NC_035083.1	78448660	.	G	C	.	.	MAF_INRAE=46.835;MAF_USDA=43.529
NC_035083.1	78448684	.	C	A	.	.	MAF_USDA=7.647
NC_035083.1	78448685	.	C	A	.	.	MAF_USDA=3.279
NC_035083.1	78448686	.	T	A	.	.	MAF_USDA=3.279
NC_035083.1	78448687	.	T	A	.	.	MAF_USDA=3.279
NC_035083.1	78448714	.	T	C	.	.	MAF_USDA=1.639
NC_035083.1	78448720	.	C	A	.	.	MAF_INRAE=35.443;MAF_USDA=31.765
NC_035083.1	78448738	.	G	A	.	.	MAF_INRAE=30.38;MAF_USDA=38.235
NC_035083.1	78448774	.	T	C	.	.	MAF_USDA=5.294
NC_035083.1	78448792	.	G	A	.	.	MAF_USDA=3.529
NC_035083.1	78448822	.	C	A	.	.	MAF_INRAE=8.861;MAF_USDA=1.639
NC_035083.1	78448843	.	T	C	.	.	MAF_INRAE=6.667;MAF_USDA=7.059
NC_035083.1	78448853	.	T	A	.	.	MAF_INRAE=5.263;MAF_USDA=7.059
NC_035083.1	78448879	.	T	C	.	.	MAF_INRAE=42.405;MAF_USDA=30.0
NC_035083.1	78448905	.	G	C	.	.	MAF_INRAE=36.842;MAF_USDA=7.647
NC_035083.1	78448935	.	T	C	.	.	MAF_INRAE=24.684;MAF_USDA=14.118
NC_035083.1	78448961	.	G	A	.	.	MAF_INRAE=6.667;MAF_USDA=14.118
NC_035083.1	78449093	.	G	C	.	.	MAF_USDA=1.639
NC_035083.1	78449094	.	G	A	.	.	MAF_INRAE=1.667
NC_035083.1	78449137	.	A	T	.	.	MAF_INRAE=39.873;MAF_USDA=21.429
NC_035083.1	78449141	.	T	A	.	.	MAF_INRAE=22.152;MAF_USDA=1.667
NC_035083.1	78449156	.	G	A	.	.	MAF_INRAE=22.152;MAF_USDA=1.667
NC_035083.1	78449165	.	T	A	.	.	MAF_USDA=1.667
NC_035083.1	78449192	.	C	T	.	.	MAF_USDA=1.639
NC_035083.1	78449203	.	A	G	.	.	MAF_INRAE=5.0;MAF_USDA=10.0
NC_035083.1	78449256	.	C	G	.	.	MAF_INRAE=10.127;MAF_USDA=16.667
NC_035083.1	78449292	.	A	G	.	.	MAF_USDA=3.614
NC_035083.1	78449473	.	T	A	.	.	MAF_USDA=16.667
NC_035083.1	78451090	.	C	T	.	.	MAF_USDA=1.639
NC_035083.1	78451159	.	A	G	.	.	MAF_USDA=3.279
NC_035083.1	78451214	.	T	C	.	.	MAF_INRAE=46.835;MAF_USDA=22.941
NC_035083.1	78451392	.	T	C	.	.	MAF_USDA=4.098
NC_035083.1	78451590	.	A	T	.	.	MAF_INRAE=8.861;MAF_USDA=8.824
NC_035083.1	78451670	.	T	C	.	.	MAF_INRAE=8.861;MAF_USDA=12.5
NC_035083.1	78451756	.	G	A	.	.	MAF_USDA=3.279
NC_035083.1	78452024	.	A	G	.	.	MAF_INRAE=5.063
NC_035083.1	78452028	.	T	A	.	.	MAF_INRAE=3.333
NC_035083.1	78453650	.	G	T	.	.	MAF_USDA=21.739
NC_035083.1	78453663	.	A	C	.	.	MAF_USDA=22.917
NC_035083.1	78453818	.	AAC	AAA	.	.	MAF_USDA=18.75
NC_035083.1	78453857	.	A	G	.	.	MAF_USDA=10.656
NC_035083.1	78453858	.	C	A	.	.	MAF_USDA=1.639
NC_035083.1	78453958	.	T	C	.	.	MAF_INRAE=31.579;MAF_USDA=34.426
NC_035083.1	78453961	.	A	G	.	.	MAF_USDA=1.639
NC_035083.1	78453986	.	A	T	.	.	MAF_USDA=14.754
NC_035083.1	78453992	.	C	T	.	.	MAF_USDA=4.918
NC_035083.1	78454020	.	T	A	.	.	MAF_USDA=18.852
NC_035083.1	78454032	.	G	A	.	.	MAF_USDA=4.098
NC_035083.1	78454036	.	G	A	.	.	MAF_INRAE=8.333;MAF_USDA=28.689
NC_035083.1	78454038	.	C	T	.	.	MAF_INRAE=29.167;MAF_USDA=9.016
NC_035083.1	78454054	.	A	T	.	.	MAF_USDA=13.115
NC_035083.1	78454060	.	C	T	.	.	MAF_USDA=7.5
NC_035083.1	78454061	.	T	C	.	.	MAF_INRAE=25.0
NC_035083.1	78454063	.	A	C	.	.	MAF_INRAE=25.0
NC_035083.1	78454078	.	C	T	.	.	MAF_INRAE=1.667
NC_035083.1	78454089	.	G	T	.	.	MAF_INRAE=1.667
NC_035083.1	78454162	.	T	G	.	.	MAF_INRAE=10.759;MAF_USDA=21.176
NC_035083.1	78454188	.	A	T	.	.	MAF_INRAE=24.167;MAF_USDA=10.0
NC_035083.1	78454211	.	A	G	.	.	MAF_INRAE=1.667;MAF_USDA=7.059
NC_035083.1	78454224	.	A	G	.	.	MAF_USDA=18.235
NC_035083.1	78454242	.	C	T	.	.	MAF_USDA=4.918
NC_035083.1	78454283	.	G	C	.	.	MAF_USDA=2.941
NC_035083.1	78454303	.	G	C	.	.	MAF_INRAE=15.19;MAF_USDA=36.471
NC_035083.1	78454355	.	G	T	.	.	MAF_INRAE=2.5
NC_035083.1	78454367	.	C	A	.	.	MAF_USDA=4.706
NC_035083.1	78454427	.	G	A	.	.	MAF_USDA=3.529
NC_035083.1	78454447	.	G	T	.	.	MAF_USDA=2.459
NC_035083.1	78454449	.	C	T	.	.	MAF_USDA=2.459
NC_035083.1	78454533	.	T	C	.	.	MAF_USDA=4.098
NC_035083.1	78454721	.	G	T	.	.	MAF_INRAE=8.861
NC_035083.1	78454763	.	T	C	.	.	MAF_INRAE=2.5
NC_035083.1	78454814	.	G	A	.	.	MAF_USDA=4.918
NC_035083.1	78455036	.	A	G	.	.	MAF_INRAE=35.443;MAF_USDA=32.143
NC_035083.1	78455061	.	C	A	.	.	MAF_USDA=5.952
NC_035083.1	78455102	.	C	T	.	.	MAF_INRAE=5.263;MAF_USDA=2.381
NC_035083.1	78455110	.	C	T	.	.	MAF_USDA=4.167
NC_035083.1	78455146	.	T	A	.	.	MAF_USDA=3.333
NC_035083.1	78455176	.	G	A	.	.	MAF_USDA=1.786
NC_035083.1	78455180	.	A	C	.	.	MAF_USDA=7.738
NC_035083.1	78455193	.	T	C	.	.	MAF_INRAE=2.5;MAF_USDA=12.295
NC_035083.1	78455195	.	C	T	.	.	MAF_INRAE=20.253;MAF_USDA=1.639
NC_035083.1	78455237	.	T	G	.	.	MAF_USDA=3.279
NC_035083.1	78455285	.	A	G	.	.	MAF_INRAE=31.579;MAF_USDA=31.25
NC_035083.1	78455344	.	G	A	.	.	MAF_INRAE=2.5
NC_035083.1	78455374	.	C	A	.	.	MAF_USDA=4.918
NC_035083.1	78455391	.	C	T	.	.	MAF_INRAE=1.667;MAF_USDA=7.059
NC_035083.1	78455415	.	G	A	.	.	MAF_INRAE=28.481;MAF_USDA=5.882
NC_035083.1	78455454	.	T	A	.	.	MAF_INRAE=5.0;MAF_USDA=34.118
NC_035083.1	78455485	.	G	A	.	.	MAF_USDA=3.333
NC_035083.1	78455496	.	G	A	.	.	MAF_USDA=1.667
NC_035083.1	78455541	.	C	T	.	.	MAF_USDA=5.952
NC_035083.1	78455543	.	T	C	.	.	MAF_INRAE=20.0;MAF_USDA=20.833
NC_035083.1	78455552	.	A	C	.	.	MAF_USDA=16.667
NC_035083.1	78455558	.	A	G	.	.	MAF_USDA=10.417
NC_035083.1	78455562	.	G	T	.	.	MAF_INRAE=27.848;MAF_USDA=2.083
NC_035083.1	78455591	.	T	C	.	.	MAF_USDA=10.833
NC_035083.1	78455595	.	G	T	.	.	MAF_USDA=10.0
NC_035083.1	78455600	.	T	C	.	.	MAF_USDA=11.31
NC_035083.1	78455607	.	T	C	.	.	MAF_USDA=11.667
NC_035083.1	78455609	.	T	A	.	.	MAF_USDA=10.714
NC_035083.1	78455635	.	G	A	.	.	MAF_INRAE=5.263;MAF_USDA=1.786
NC_035083.1	78455640	.	G	A	.	.	MAF_USDA=8.235
NC_035083.1	78455697	.	T	C	.	.	MAF_INRAE=8.228;MAF_USDA=16.667
NC_035083.1	78455699	.	A	T	.	.	MAF_INRAE=7.5;MAF_USDA=16.667
NC_035083.1	78455767	.	C	T	.	.	MAF_INRAE=2.5;MAF_USDA=2.941
NC_035083.1	78455775	.	TAA	TAC	.	.	MAF_USDA=33.333
NC_035083.1	78455777	.	A	C	.	.	MAF_INRAE=8.333
NC_035083.1	78455796	.	T	C	.	.	MAF_USDA=1.667
NC_035083.1	78455831	.	T	A	.	.	MAF_INRAE=42.105;MAF_USDA=41.667
NC_035083.1	78455840	.	T	C	.	.	MAF_INRAE=31.579;MAF_USDA=11.864
NC_035083.1	78455848	.	A	G	.	.	MAF_USDA=27.083
NC_035083.1	78455858	.	G	T	.	.	MAF_USDA=27.083
NC_035083.1	78455874	.	T	C	.	.	MAF_USDA=18.75
NC_035083.1	78455929	.	TTTAAACC	TTTAAACT	.	.	MAF_USDA=18.75
NC_035083.1	78455947	.	C	T	.	.	MAF_USDA=8.929
NC_035083.1	78455971	.	A	G	.	.	MAF_USDA=8.333
NC_035083.1	78455976	.	G	T	.	.	MAF_INRAE=3.333;MAF_USDA=40.476
NC_035083.1	78456015	.	C	A	.	.	MAF_USDA=2.542
NC_035083.1	78456019	.	C	A	.	.	MAF_INRAE=25.833;MAF_USDA=9.639
NC_035083.1	78456030	.	T	A	.	.	MAF_USDA=8.434
NC_035083.1	78456067	.	T	G	.	.	MAF_INRAE=2.5
NC_035083.1	78456077	.	T	A	.	.	MAF_INRAE=28.333
NC_035083.1	78456119	.	G	T	.	.	MAF_INRAE=26.667;MAF_USDA=18.75
NC_035083.1	78456160	.	G	A	.	.	MAF_USDA=8.824
NC_035083.1	78456161	.	G	T	.	.	MAF_USDA=4.098
NC_035083.1	78456190	.	G	A	.	.	MAF_INRAE=1.667
NC_035083.1	78456192	.	C	A	.	.	MAF_USDA=1.639
NC_035083.1	78456202	.	G	A	.	.	MAF_USDA=7.059
NC_035083.1	78456251	.	C	T	.	.	MAF_USDA=8.824
NC_035083.1	78456264	.	A	G	.	.	MAF_USDA=4.918
NC_035083.1	78456265	.	A	G	.	.	MAF_USDA=13.095
NC_035083.1	78456279	.	C	T	.	.	MAF_USDA=9.412
NC_035083.1	78456281	.	C	T	.	.	MAF_INRAE=29.114;MAF_USDA=5.882
NC_035083.1	78456306	.	A	C	.	.	MAF_USDA=11.765
NC_035083.1	78456321	.	G	A	.	.	MAF_USDA=12.353
NC_035083.1	78456359	.	G	T	.	.	MAF_USDA=12.353
NC_035083.1	78456369	.	C	A	.	.	MAF_USDA=4.918
NC_035083.1	78456402	.	G	A	.	.	MAF_USDA=8.235
NC_035083.1	78456422	.	C	A	.	.	MAF_USDA=8.235
NC_035083.1	78456424	.	A	C	.	.	MAF_USDA=8.235
NC_035083.1	78456440	.	T	G	.	.	MAF_INRAE=30.38;MAF_USDA=31.176
NC_035083.1	78456443	.	C	A	.	.	MAF_USDA=8.235
NC_035083.1	78456455	.	G	A	.	.	MAF_USDA=4.918
NC_035083.1	78456473	.	G	A	.	.	MAF_INRAE=6.667;MAF_USDA=8.824
NC_035083.1	78456536	.	G	A	.	.	MAF_INRAE=30.38;MAF_USDA=31.176
NC_035083.1	78456550	.	A	T	.	.	MAF_USDA=4.098
NC_035083.1	78456551	.	A	C	.	.	MAF_USDA=4.098
NC_035083.1	78456552	.	C	T	.	.	MAF_INRAE=2.5;MAF_USDA=13.529
NC_035083.1	78456560	.	A	G	.	.	MAF_USDA=4.098
NC_035083.1	78456564	.	T	C	.	.	MAF_USDA=4.098
NC_035083.1	78456614	.	G	T	.	.	MAF_USDA=4.098
NC_035083.1	78456619	.	T	G	.	.	MAF_USDA=1.639
NC_035083.1	78456660	.	A	T	.	.	MAF_USDA=3.279
NC_035083.1	78456779	.	C	T	.	.	MAF_INRAE=1.667
NC_035083.1	78456811	.	G	C	.	.	MAF_INRAE=29.747;MAF_USDA=21.176
NC_035083.1	78456815	.	G	A	.	.	MAF_USDA=4.167
NC_035083.1	78456838	.	T	C	.	.	MAF_INRAE=32.278;MAF_USDA=7.059
NC_035083.1	78456846	.	A	G	.	.	MAF_INRAE=34.81;MAF_USDA=32.941
NC_035083.1	78456885	.	C	G	.	.	MAF_INRAE=48.734;MAF_USDA=43.529
NC_035083.1	78456889	.	C	A	.	.	MAF_INRAE=5.063;MAF_USDA=10.656
NC_035083.1	78456894	.	G	C	.	.	MAF_USDA=4.098
NC_035083.1	78456921	.	T	A	.	.	MAF_INRAE=2.5;MAF_USDA=11.765
NC_035083.1	78456947	.	A	C	.	.	MAF_USDA=13.529
NC_035083.1	78456979	.	C	A	.	.	MAF_USDA=5.738
NC_035083.1	78457019	.	C	T	.	.	MAF_INRAE=2.5;MAF_USDA=15.294
NC_035083.1	78457077	.	T	A	.	.	MAF_USDA=1.176
NC_035083.1	78457148	.	G	A	.	.	MAF_USDA=50.0
NC_035083.1	78457154	.	C	A	.	.	MAF_INRAE=1.667;MAF_USDA=13.529
NC_035083.1	78457170	.	G	C	.	.	MAF_INRAE=8.228;MAF_USDA=5.882
NC_035083.1	78457173	.	C	G	.	.	MAF_USDA=1.639
NC_035083.1	78457305	.	C	T	.	.	MAF_INRAE=1.667;MAF_USDA=2.941
NC_035083.1	78457482	.	G	A	.	.	MAF_INRAE=2.5
NC_035083.1	78457496	.	C	T	.	.	MAF_USDA=4.098
NC_035083.1	78457587	.	A	G	.	.	MAF_INRAE=13.924;MAF_USDA=4.118
NC_035083.1	78457590	.	G	A	.	.	MAF_INRAE=9.494;MAF_USDA=4.918
NC_035083.1	78457681	.	G	A	.	.	MAF_INRAE=5.263;MAF_USDA=2.381
NC_035083.1	78457705	.	G	C	.	.	MAF_USDA=4.918
NC_035083.1	78457806	.	C	T	.	.	MAF_INRAE=5.0
NC_035083.1	78457868	.	T	A	.	.	MAF_USDA=4.167
NC_035083.1	78457880	.	T	C	.	.	MAF_INRAE=5.263;MAF_USDA=11.176
NC_035083.1	78457882	.	G	A	.	.	MAF_USDA=4.706
NC_035083.1	78457946	.	T	C	.	.	MAF_USDA=19.88
NC_035083.1	78457949	.	A	T	.	.	MAF_USDA=2.5
NC_035083.1	78457954	.	C	A	.	.	MAF_USDA=6.25
NC_035083.1	78457998	.	C	T	.	.	MAF_USDA=3.333
NC_035083.1	78458008	.	C	A	.	.	MAF_USDA=4.237
NC_035083.1	78462967	.	G	A	.	.	MAF_USDA=29.167
NC_035083.1	78463037	.	C	T	.	.	MAF_USDA=29.167
NC_035083.1	78463164	.	C	T	.	.	MAF_INRAE=10.526;MAF_USDA=15.217
NC_035083.1	78463203	.	C	A	.	.	MAF_USDA=5.882
NC_035083.1	78463230	.	A	G	.	.	MAF_USDA=8.333
NC_035083.1	78463302	.	G	A	.	.	MAF_USDA=1.639
NC_035083.1	78463339	.	A	G	.	.	MAF_INRAE=40.0;MAF_USDA=8.235
NC_035083.1	78463372	.	T	A	.	.	MAF_USDA=5.738
NC_035083.1	78463423	.	T	A	.	.	MAF_USDA=4.098
NC_035083.1	78463456	.	T	C	.	.	MAF_INRAE=34.167;MAF_USDA=8.235
NC_035083.1	78463484	.	C	T	.	.	MAF_USDA=10.417
NC_035083.1	78463510	.	C	T	.	.	MAF_USDA=4.167
NC_035083.1	78463644	.	C	T	.	.	MAF_USDA=1.695
NC_035083.1	78463711	.	C	T	.	.	MAF_USDA=1.639
NC_035083.1	78463821	.	G	C	.	.	MAF_INRAE=1.667
NC_035083.1	78463825	.	A	T	.	.	MAF_INRAE=1.667
NC_035083.1	78463835	.	C	T	.	.	MAF_INRAE=1.667
NC_035083.1	78463841	.	C	G	.	.	MAF_INRAE=1.667
NC_035083.1	78463844	.	C	T	.	.	MAF_INRAE=17.089;MAF_USDA=4.118
NC_035083.1	78463879	.	G	A	.	.	MAF_USDA=2.459
NC_035083.1	78463883	.	C	G	.	.	MAF_INRAE=15.789;MAF_USDA=5.882
NC_035083.1	78463949	.	T	A	.	.	MAF_INRAE=42.105;MAF_USDA=14.706
NC_035083.1	78463959	.	C	T	.	.	MAF_USDA=3.279
NC_035083.1	78463978	.	G	A	.	.	MAF_USDA=1.639
NC_035083.1	78463996	.	C	T	.	.	MAF_INRAE=26.316;MAF_USDA=10.0
NC_035083.1	78464037	.	A	G	.	.	MAF_USDA=11.765
NC_035083.1	78464098	.	T	C	.	.	MAF_USDA=14.583
NC_035083.1	78464152	.	G	A	.	.	MAF_USDA=16.667
NC_035083.1	78464532	.	G	C	.	.	MAF_INRAE=36.842;MAF_USDA=5.882
NC_035083.1	78464551	.	C	G	.	.	MAF_USDA=2.459
NC_035083.1	78464576	.	A	G	.	.	MAF_USDA=9.836
NC_035083.1	78464581	.	G	T	.	.	MAF_USDA=2.459
NC_035083.1	78464596	.	T	A	.	.	MAF_INRAE=21.053;MAF_USDA=21.765
NC_035083.1	78464728	.	C	T	.	.	MAF_INRAE=2.5
NC_035083.1	78464742	.	T	A	.	.	MAF_INRAE=36.076;MAF_USDA=8.824
NC_035083.1	78464768	.	C	T	.	.	MAF_USDA=4.118
NC_035083.1	78464791	.	C	T	.	.	MAF_USDA=5.294
NC_035083.1	78464817	.	C	T	.	.	MAF_USDA=1.639
NC_035083.1	78464859	.	A	G	.	.	MAF_INRAE=15.789;MAF_USDA=2.353
NC_035083.1	78464925	.	A	T	.	.	MAF_INRAE=36.709;MAF_USDA=9.412
NC_035083.1	78464957	.	A	T	.	.	MAF_INRAE=40.506;MAF_USDA=23.529
NC_035083.1	78464983	.	T	C	.	.	MAF_INRAE=41.139;MAF_USDA=15.294
NC_035083.1	78465036	.	T	A	.	.	MAF_USDA=2.459
NC_035083.1	78465042	.	T	G	.	.	MAF_INRAE=15.789;MAF_USDA=5.294
NC_035083.1	78465044	.	C	A	.	.	MAF_USDA=5.294
NC_035083.1	78465092	.	T	G	.	.	MAF_INRAE=10.0;MAF_USDA=5.294
NC_035083.1	78465157	.	C	A	.	.	MAF_INRAE=41.139;MAF_USDA=15.882
NC_035083.1	78465234	.	C	G	.	.	MAF_INRAE=15.789;MAF_USDA=2.353
NC_035083.1	78465237	.	C	T	.	.	MAF_USDA=2.353
NC_035083.1	78465255	.	C	T	.	.	MAF_INRAE=36.709;MAF_USDA=9.412
NC_035083.1	78465330	.	C	T	.	.	MAF_INRAE=36.709;MAF_USDA=9.412
NC_035083.1	78465334	.	C	T	.	.	MAF_USDA=3.279
NC_035083.1	78465336	.	T	G	.	.	MAF_INRAE=10.0;MAF_USDA=8.333
NC_035083.1	78465346	.	C	A	.	.	MAF_USDA=2.083
NC_035083.1	78465401	.	G	C	.	.	MAF_INRAE=36.076;MAF_USDA=9.524
NC_035083.1	78465478	.	C	T	.	.	MAF_USDA=2.381
NC_035083.1	78465479	.	T	C	.	.	MAF_USDA=15.476
NC_035083.1	78465480	.	T	A	.	.	MAF_USDA=15.476
NC_035083.1	78465481	.	T	C	.	.	MAF_INRAE=41.667
NC_035083.1	78465482	.	A	G	.	.	MAF_USDA=15.476
NC_035083.1	78465492	.	T	A	.	.	MAF_INRAE=37.342;MAF_USDA=9.524
NC_035083.1	78465506	.	G	A	.	.	MAF_USDA=1.639
NC_035083.1	78465508	.	C	T	.	.	MAF_INRAE=8.861;MAF_USDA=22.941
NC_035083.1	78465529	.	A	G	.	.	MAF_INRAE=49.367;MAF_USDA=37.647
NC_035083.1	78465588	.	C	T	.	.	MAF_INRAE=15.789;MAF_USDA=5.882
NC_035083.1	78465654	.	C	T	.	.	MAF_INRAE=15.789;MAF_USDA=5.882
NC_035083.1	78465656	.	T	G	.	.	MAF_INRAE=8.228;MAF_USDA=4.118
NC_035083.1	78465695	.	A	G	.	.	MAF_INRAE=15.789;MAF_USDA=5.882
NC_035083.1	78465708	.	T	G	.	.	MAF_INRAE=8.861;MAF_USDA=25.0
NC_035083.1	78465709	.	C	T	.	.	MAF_INRAE=5.0;MAF_USDA=21.176
NC_035083.1	78465717	.	T	G	.	.	MAF_INRAE=42.405;MAF_USDA=24.118
NC_035083.1	78465719	.	A	T	.	.	MAF_USDA=5.294
NC_035083.1	78465736	.	A	T	.	.	MAF_USDA=16.667
NC_035083.1	78465738	.	G	T	.	.	MAF_USDA=16.667
NC_035083.1	78465740	.	A	G	.	.	MAF_USDA=16.667
NC_035083.1	78465772	.	G	A	.	.	MAF_INRAE=15.789;MAF_USDA=5.294
NC_035083.1	78465786	.	A	T	.	.	MAF_USDA=3.279
NC_035083.1	78465829	.	G	A	.	.	MAF_INRAE=13.291;MAF_USDA=28.235
NC_035083.1	78465843	.	T	G	.	.	MAF_INRAE=8.861;MAF_USDA=22.353
NC_035083.1	78465863	.	AATATAC	AATATAT	.	.	MAF_USDA=14.583
NC_035083.1	78465869	.	C	T	.	.	MAF_INRAE=36.709;MAF_USDA=7.377
NC_035083.1	78465902	.	C	T	.	.	MAF_INRAE=32.278;MAF_USDA=5.882
NC_035083.1	78465930	.	A	C	.	.	MAF_INRAE=7.5;MAF_USDA=2.941
NC_035083.1	78465963	.	C	T	.	.	MAF_INRAE=13.291;MAF_USDA=27.976
NC_035083.1	78465966	.	T	G	.	.	MAF_INRAE=5.833;MAF_USDA=27.976
NC_035083.1	78465972	.	C	A	.	.	MAF_INRAE=10.0;MAF_USDA=8.333
NC_035083.1	78465993	.	T	A	.	.	MAF_INRAE=36.842;MAF_USDA=27.647
NC_035083.1	78466016	.	C	T	.	.	MAF_INRAE=36.709;MAF_USDA=9.412
NC_035083.1	78466020	.	C	A	.	.	MAF_INRAE=1.667
NC_035083.1	78466052	.	C	A	.	.	MAF_USDA=29.167
NC_035083.1	78466053	.	G	T	.	.	MAF_USDA=16.667
NC_035083.1	78466066	.	A	T	.	.	MAF_USDA=8.333
NC_035083.1	78466079	.	A	T	.	.	MAF_USDA=8.333
NC_035083.1	78466086	.	C	A	.	.	MAF_INRAE=13.291;MAF_USDA=28.235
NC_035083.1	78466087	.	G	A	.	.	MAF_INRAE=5.833;MAF_USDA=27.059
NC_035083.1	78466203	.	A	C	.	.	MAF_INRAE=8.861;MAF_USDA=22.941
NC_035083.1	78466205	.	T	A	.	.	MAF_INRAE=5.0;MAF_USDA=22.941
NC_035083.1	78466338	.	T	C	.	.	MAF_INRAE=27.848;MAF_USDA=5.882
NC_035083.1	78466366	.	C	T	.	.	MAF_INRAE=8.861;MAF_USDA=22.353
NC_035083.1	78466372	.	C	T	.	.	MAF_INRAE=8.861;MAF_USDA=22.353
NC_035083.1	78466380	.	G	A	.	.	MAF_USDA=1.639
NC_035083.1	78466423	.	T	C	.	.	MAF_INRAE=15.789;MAF_USDA=5.882
NC_035083.1	78466432	.	C	T	.	.	MAF_INRAE=8.861;MAF_USDA=21.176
NC_035083.1	78466444	.	C	T	.	.	MAF_INRAE=36.709;MAF_USDA=9.412
NC_035083.1	78466464	.	A	G	.	.	MAF_INRAE=45.57;MAF_USDA=33.333
NC_035083.1	78466475	.	G	A	.	.	MAF_INRAE=8.861;MAF_USDA=22.353
NC_035083.1	78466505	.	A	G	.	.	MAF_USDA=1.639
NC_035083.1	78466506	.	A	C	.	.	MAF_INRAE=36.076;MAF_USDA=14.583
NC_035083.1	78466522	.	G	T	.	.	MAF_USDA=3.333
NC_035083.1	78466525	.	C	T	.	.	MAF_USDA=7.5
NC_035083.1	78466545	.	T	G	.	.	MAF_USDA=3.279
NC_035083.1	78466557	.	A	T	.	.	MAF_INRAE=15.789;MAF_USDA=12.941
NC_035083.1	78466567	.	A	T	.	.	MAF_USDA=2.083
NC_035083.1	78466606	.	C	T	.	.	MAF_INRAE=3.333;MAF_USDA=7.143
NC_035083.1	78466691	.	T	C	.	.	MAF_INRAE=8.861;MAF_USDA=17.857
NC_035083.1	78466769	.	G	A	.	.	MAF_INRAE=5.833;MAF_USDA=1.639
NC_035083.1	78466776	.	T	C	.	.	MAF_INRAE=18.354;MAF_USDA=5.294
NC_035083.1	78466778	.	C	A	.	.	MAF_INRAE=8.861;MAF_USDA=9.412
NC_035083.1	78466781	.	G	A	.	.	MAF_USDA=3.279
NC_035083.1	78466793	.	T	G	.	.	MAF_USDA=4.167
NC_035083.1	78466823	.	G	T	.	.	MAF_INRAE=7.5;MAF_USDA=8.824
NC_035083.1	78466824	.	A	C	.	.	MAF_INRAE=39.241;MAF_USDA=49.412
NC_035083.1	78466829	.	G	T	.	.	MAF_INRAE=7.5;MAF_USDA=8.824
NC_035083.1	78466853	.	G	A	.	.	MAF_INRAE=8.861;MAF_USDA=21.765
NC_035083.1	78466901	.	C	T,G	.	.	MAF_INRAE=9.167;MAF_USDA=7.377
NC_035083.1	78466902	.	T	C	.	.	MAF_INRAE=9.167;MAF_USDA=8.333
NC_035083.1	78466904	.	T	A	.	.	MAF_INRAE=9.167;MAF_USDA=8.333
NC_035083.1	78466915	.	G	A	.	.	MAF_INRAE=15.789;MAF_USDA=8.235
NC_035083.1	78466918	.	A	G	.	.	MAF_INRAE=45.833;MAF_USDA=45.882
NC_035083.1	78466933	.	A	T	.	.	MAF_INRAE=9.167;MAF_USDA=8.333
NC_035083.1	78466942	.	C	T	.	.	MAF_USDA=1.639
NC_035083.1	78466947	.	G	A	.	.	MAF_INRAE=1.667;MAF_USDA=11.176
NC_035083.1	78466960	.	G	A	.	.	MAF_INRAE=10.127;MAF_USDA=1.639
NC_035083.1	78467020	.	T	A	.	.	MAF_USDA=3.529
NC_035083.1	78467049	.	G	A	.	.	MAF_INRAE=15.789;MAF_USDA=2.353
NC_035083.1	78467077	.	C	T	.	.	MAF_USDA=3.333
NC_035083.1	78467109	.	T	C	.	.	MAF_INRAE=14.557;MAF_USDA=25.882
NC_035083.1	78467125	.	C	T	.	.	MAF_INRAE=10.0;MAF_USDA=6.471
NC_035083.1	78467131	.	G	A	.	.	MAF_INRAE=10.0;MAF_USDA=6.471
NC_035083.1	78467132	.	T	C	.	.	MAF_INRAE=13.333;MAF_USDA=14.706
NC_035083.1	78467195	.	T	C	.	.	MAF_USDA=2.459
NC_035083.1	78467227	.	T	C	.	.	MAF_INRAE=8.861;MAF_USDA=2.459
NC_035083.1	78467232	.	T	G	.	.	MAF_INRAE=9.167;MAF_USDA=22.941
NC_035083.1	78467233	.	A	G	.	.	MAF_INRAE=8.861;MAF_USDA=2.459
NC_035083.1	78467242	.	C	T	.	.	MAF_USDA=8.333
NC_035083.1	78467276	.	A	G	.	.	MAF_USDA=11.176
NC_035083.1	78467280	.	C	G	.	.	MAF_USDA=11.765
NC_035083.1	78467294	.	T	C	.	.	MAF_INRAE=20.833;MAF_USDA=38.235
NC_035083.1	78467297	.	G	A	.	.	MAF_INRAE=9.167;MAF_USDA=22.353
NC_035083.1	78467301	.	C	T	.	.	MAF_INRAE=40.833;MAF_USDA=15.882
NC_035083.1	78467331	.	C	G	.	.	MAF_USDA=3.571
NC_035083.1	78467332	.	T	C	.	.	MAF_USDA=3.333
NC_035083.1	78467345	.	T	A	.	.	MAF_INRAE=10.127;MAF_USDA=40.476
NC_035083.1	78467359	.	T	C	.	.	MAF_INRAE=11.667;MAF_USDA=18.452
NC_035083.1	78467360	.	G	A	.	.	MAF_INRAE=24.167;MAF_USDA=42.262
NC_035083.1	78467374	.	C	A	.	.	MAF_INRAE=13.158;MAF_USDA=2.381
NC_035083.1	78467391	.	T	G	.	.	MAF_INRAE=24.051;MAF_USDA=11.905
NC_035083.1	78467399	.	C	A	.	.	MAF_USDA=4.167
NC_035083.1	78467515	.	T	C	.	.	MAF_INRAE=3.797;MAF_USDA=1.786
NC_035083.1	78467549	.	C	T	.	.	MAF_USDA=1.667
NC_035083.1	78467568	.	A	G	.	.	MAF_USDA=34.524
NC_035083.1	78467610	.	A	C	.	.	MAF_USDA=21.084
NC_035083.1	78467632	.	T	G	.	.	MAF_USDA=4.819
NC_035083.1	78467663	.	A	C	.	.	MAF_USDA=43.452
NC_035083.1	78467664	.	A	G	.	.	MAF_USDA=11.905
NC_035083.1	78467665	.	T	A	.	.	MAF_USDA=5.833
NC_035083.1	78467666	.	T	G	.	.	MAF_USDA=38.095
NC_035083.1	78467686	.	T	G	.	.	MAF_USDA=42.857
NC_035083.1	78467693	.	A	G	.	.	MAF_INRAE=15.789;MAF_USDA=31.548
NC_035083.1	78467701	.	C	G	.	.	MAF_USDA=25.0
NC_035083.1	78467730	.	T	G	.	.	MAF_USDA=41.765
NC_035083.1	78467753	.	T	G	.	.	MAF_USDA=25.882
NC_035083.1	78467768	.	T	C	.	.	MAF_USDA=22.619
NC_035083.1	78467902	.	T	C	.	.	MAF_USDA=9.524
NC_035083.1	78467928	.	A	T	.	.	MAF_USDA=37.5
NC_035083.1	78467953	.	T	C	.	.	MAF_USDA=9.412
NC_035083.1	78467962	.	C	T	.	.	MAF_USDA=2.083
NC_035083.1	78467970	.	T	C	.	.	MAF_USDA=20.833
NC_035083.1	78468003	.	C	A	.	.	MAF_USDA=38.235
NC_035083.1	78468030	.	T	C	.	.	MAF_USDA=4.167
NC_035083.1	78468041	.	T	C	.	.	MAF_USDA=43.529
NC_035083.1	78468049	.	A	G	.	.	MAF_USDA=15.294
NC_035083.1	78468092	.	A	G	.	.	MAF_USDA=4.762
NC_035083.1	78468100	.	C	T	.	.	MAF_USDA=2.083
NC_035083.1	78468131	.	A	C	.	.	MAF_USDA=27.083
NC_035083.1	78469781	.	C	A	.	.	MAF_USDA=3.279
NC_035083.1	78469881	.	G	T	.	.	MAF_USDA=3.279
NC_035083.1	78469924	.	C	T	.	.	MAF_USDA=3.279
NC_035083.1	78469930	.	T	A	.	.	MAF_INRAE=10.759;MAF_USDA=14.118
NC_035083.1	78469989	.	C	T	.	.	MAF_INRAE=11.392;MAF_USDA=27.647
NC_035083.1	78470004	.	G	T	.	.	MAF_USDA=12.941
NC_035083.1	78470015	.	A	T	.	.	MAF_INRAE=36.076;MAF_USDA=22.941
NC_035083.1	78470069	.	C	T	.	.	MAF_USDA=3.279
NC_035083.1	78470105	.	G	A	.	.	MAF_USDA=2.459
NC_035083.1	78470139	.	T	C	.	.	MAF_USDA=14.706
NC_035083.1	78470171	.	G	A	.	.	MAF_INRAE=35.443;MAF_USDA=27.647
NC_035083.1	78470190	.	C	T	.	.	MAF_USDA=4.118
NC_035083.1	78470199	.	T	G	.	.	MAF_USDA=1.639
NC_035083.1	78470231	.	T	G	.	.	MAF_INRAE=36.842;MAF_USDA=14.583
NC_035083.1	78470235	.	T	G	.	.	MAF_USDA=14.583
NC_035083.1	78470274	.	A	C	.	.	MAF_INRAE=8.333;MAF_USDA=11.765
NC_035083.1	78470325	.	C	A	.	.	MAF_INRAE=2.5
NC_035083.1	78470358	.	CA	CG	.	.	MAF_USDA=22.917
NC_035083.1	78470359	.	A	G	.	.	MAF_INRAE=29.747
NC_035083.1	78470416	.	T	C	.	.	MAF_USDA=8.824
NC_035083.1	78470431	.	T	A	.	.	MAF_USDA=3.529
NC_035083.1	78470475	.	T	G	.	.	MAF_USDA=2.353
NC_035083.1	78470490	.	T	A	.	.	MAF_INRAE=2.5
NC_035083.1	78470491	.	T	A	.	.	MAF_INRAE=5.0
NC_035083.1	78470557	.	A	T	.	.	MAF_USDA=2.459
NC_035083.1	78470566	.	T	A	.	.	MAF_INRAE=2.5
NC_035083.1	78470653	.	C	A	.	.	MAF_USDA=2.353
NC_035083.1	78470668	.	T	A	.	.	MAF_USDA=6.557
NC_035083.1	78470682	.	C	G	.	.	MAF_USDA=7.377
NC_035083.1	78470704	.	T	C	.	.	MAF_INRAE=29.747;MAF_USDA=6.471
NC_035083.1	78470718	.	C	T	.	.	MAF_USDA=3.279
NC_035083.1	78470724	.	T	A	.	.	MAF_USDA=3.279
NC_035083.1	78470904	.	G	A	.	.	MAF_INRAE=2.5
NC_035083.1	78470922	.	C	A	.	.	MAF_INRAE=15.823;MAF_USDA=13.529
NC_035083.1	78470934	.	A	G	.	.	MAF_USDA=4.098
NC_035083.1	78471038	.	G	A	.	.	MAF_INRAE=8.861;MAF_USDA=2.459
NC_035083.1	78471079	.	T	C	.	.	MAF_USDA=17.059
NC_035083.1	78471087	.	G	A	.	.	MAF_USDA=2.083
NC_035083.1	78471103	.	G	A	.	.	MAF_USDA=4.918
NC_035083.1	78471113	.	T	C	.	.	MAF_INRAE=15.823;MAF_USDA=17.647
NC_035083.1	78471115	.	G	A	.	.	MAF_USDA=2.459
NC_035083.1	78471143	.	C	T	.	.	MAF_INRAE=14.557;MAF_USDA=4.118
NC_035083.1	78471229	.	T	C	.	.	MAF_INRAE=43.671;MAF_USDA=47.647
NC_035083.1	78471239	.	C	T	.	.	MAF_USDA=5.738
NC_035083.1	78471264	.	T	G	.	.	MAF_INRAE=2.5;MAF_USDA=5.882
NC_035083.1	78471265	.	C	A	.	.	MAF_INRAE=5.063;MAF_USDA=4.706
NC_035083.1	78471279	.	G	A	.	.	MAF_INRAE=13.924;MAF_USDA=10.0
NC_035083.1	78471287	.	T	A	.	.	MAF_USDA=2.459
NC_035083.1	78471335	.	A	C	.	.	MAF_INRAE=21.519;MAF_USDA=35.417
NC_035083.1	78471341	.	C	T	.	.	MAF_USDA=4.098
NC_035083.1	78471342	.	A	C	.	.	MAF_INRAE=12.658;MAF_USDA=12.295
NC_035083.1	78471471	.	T	G	.	.	MAF_INRAE=16.667;MAF_USDA=8.824
NC_035083.1	78471476	.	G	A	.	.	MAF_INRAE=48.734;MAF_USDA=38.824
NC_035083.1	78471477	.	A	C	.	.	MAF_USDA=1.639
NC_035083.1	78471531	.	A	C	.	.	MAF_INRAE=44.937;MAF_USDA=42.353
NC_035083.1	78471532	.	C	A	.	.	MAF_INRAE=42.5;MAF_USDA=42.353
NC_035083.1	78471533	.	G	A	.	.	MAF_USDA=3.279
NC_035083.1	78471638	.	A	G	.	.	MAF_INRAE=9.494;MAF_USDA=5.882
NC_035083.1	78471667	.	C	A	.	.	MAF_INRAE=5.833
NC_035083.1	78471741	.	G	A	.	.	MAF_INRAE=14.167
NC_035083.1	78471824	.	C	T	.	.	MAF_INRAE=15.823;MAF_USDA=14.706
NC_035083.1	78471835	.	C	T	.	.	MAF_USDA=1.639
NC_035083.1	78471908	.	A	G	.	.	MAF_USDA=16.667
NC_035083.1	78471924	.	A	C	.	.	MAF_USDA=20.833
NC_035083.1	78471941	.	C	A	.	.	MAF_INRAE=14.557;MAF_USDA=20.833
NC_035083.1	78471960	.	G	A	.	.	MAF_INRAE=29.114;MAF_USDA=4.706
NC_035083.1	78471974	.	G	C	.	.	MAF_INRAE=8.861;MAF_USDA=11.176
NC_035083.1	78472034	.	C	T	.	.	MAF_INRAE=31.013;MAF_USDA=41.765
NC_035083.1	78472063	.	C	T	.	.	MAF_USDA=5.294
NC_035083.1	78472072	.	C	G	.	.	MAF_INRAE=15.823;MAF_USDA=31.548
NC_035083.1	78472103	.	A	T	.	.	MAF_INRAE=15.833
NC_035083.1	78472105	.	G	T	.	.	MAF_INRAE=15.833;MAF_USDA=8.333
NC_035083.1	78472106	.	G	T	.	.	MAF_INRAE=15.833;MAF_USDA=8.333
NC_035083.1	78472120	.	C	T	.	.	MAF_INRAE=26.316;MAF_USDA=14.118
NC_035083.1	78472141	.	C	A	.	.	MAF_INRAE=14.557;MAF_USDA=18.235
NC_035083.1	78472142	.	A	G	.	.	MAF_INRAE=1.667
NC_035083.1	78472145	.	C	T	.	.	MAF_INRAE=14.167;MAF_USDA=2.083
NC_035083.1	78472165	.	A	G	.	.	MAF_INRAE=2.5;MAF_USDA=3.279
NC_035083.1	78472178	.	G	T	.	.	MAF_INRAE=13.924
NC_035083.1	78472210	.	G	T	.	.	MAF_INRAE=23.418;MAF_USDA=20.833
NC_035083.1	78472222	.	G	T	.	.	MAF_INRAE=8.333
NC_035083.1	78472266	.	C	T	.	.	MAF_INRAE=2.5
NC_035083.1	78472296	.	C	T	.	.	MAF_USDA=1.639
NC_035083.1	78472314	.	C	A	.	.	MAF_INRAE=48.101;MAF_USDA=40.0
NC_035083.1	78472316	.	G	A	.	.	MAF_INRAE=2.5;MAF_USDA=6.557
NC_035083.1	78472388	.	G	T	.	.	MAF_USDA=3.333
NC_035083.1	78472432	.	C	A	.	.	MAF_USDA=4.098
NC_035083.1	78472442	.	TG	TA	.	.	MAF_USDA=45.833
NC_035083.1	78472443	.	G	A	.	.	MAF_INRAE=48.734
NC_035083.1	78472484	.	C	A	.	.	MAF_INRAE=10.127;MAF_USDA=2.459
NC_035083.1	78472499	.	C	A	.	.	MAF_INRAE=20.253;MAF_USDA=25.294
NC_035083.1	78472506	.	G	C	.	.	MAF_INRAE=19.62;MAF_USDA=25.294
NC_035083.1	78472566	.	C	A	.	.	MAF_USDA=1.639
NC_035083.1	78472577	.	G	A	.	.	MAF_INRAE=3.797
NC_035083.1	78472605	.	T	C	.	.	MAF_USDA=4.098
NC_035083.1	78472635	.	A	T	.	.	MAF_INRAE=3.797
NC_035083.1	78472689	.	C	A	.	.	MAF_USDA=4.118
NC_035083.1	78472690	.	A	G	.	.	MAF_USDA=7.059
NC_035083.1	78472699	.	T	C	.	.	MAF_INRAE=10.526
NC_035083.1	78472753	.	G	T	.	.	MAF_INRAE=13.924;MAF_USDA=13.529
NC_035083.1	78472814	.	A	G	.	.	MAF_INRAE=3.797
NC_035083.1	78472862	.	C	T	.	.	MAF_USDA=2.459
NC_035083.1	78472881	.	G	A	.	.	MAF_USDA=7.738
NC_035083.1	78472930	.	G	C	.	.	MAF_USDA=37.5
NC_035083.1	78473281	.	T	C	.	.	MAF_USDA=4.118
NC_035083.1	78473285	.	G	T	.	.	MAF_USDA=4.706
NC_035083.1	78473295	.	A	C	.	.	MAF_USDA=18.824
NC_035083.1	78473338	.	C	T	.	.	MAF_INRAE=10.526;MAF_USDA=4.706
NC_035083.1	78473389	.	A	T	.	.	MAF_USDA=16.471
NC_035083.1	78473399	.	G	A	.	.	MAF_INRAE=10.526;MAF_USDA=5.294
NC_035083.1	78473416	.	T	G	.	.	MAF_USDA=1.639
NC_035083.1	78473420	.	T	C	.	.	MAF_USDA=3.529
NC_035083.1	78473448	.	G	C	.	.	MAF_USDA=4.098
NC_035083.1	78473469	.	A	G	.	.	MAF_INRAE=3.333;MAF_USDA=20.588
NC_035083.1	78473507	.	G	A	.	.	MAF_INRAE=14.557;MAF_USDA=4.118
NC_035083.1	78473609	.	G	T	.	.	MAF_INRAE=30.38;MAF_USDA=48.235
NC_035083.1	78473616	.	C	T	.	.	MAF_INRAE=2.5;MAF_USDA=4.706
NC_035083.1	78473649	.	G	T	.	.	MAF_INRAE=15.19;MAF_USDA=8.235
NC_035083.1	78473656	.	G	T	.	.	MAF_INRAE=14.557;MAF_USDA=12.5
NC_035083.1	78473822	.	A	G	.	.	MAF_INRAE=36.076;MAF_USDA=44.118
NC_035083.1	78473857	.	T	C	.	.	MAF_USDA=1.639
NC_035083.1	78473859	.	T	C	.	.	MAF_USDA=4.167
NC_035083.1	78473887	.	G	A	.	.	MAF_INRAE=10.526;MAF_USDA=17.647
NC_035083.1	78473900	.	T	C	.	.	MAF_USDA=1.639
NC_035083.1	78473938	.	A	T	.	.	MAF_INRAE=39.241
NC_035083.1	78473960	.	T	A	.	.	MAF_INRAE=14.557
NC_035083.1	78473967	.	G	T	.	.	MAF_INRAE=21.519;MAF_USDA=16.667
NC_035083.1	78474047	.	T	C	.	.	MAF_INRAE=2.5
NC_035083.1	78474136	.	A	G	.	.	MAF_INRAE=34.81;MAF_USDA=44.118
NC_035083.1	78474175	.	G	A	.	.	MAF_USDA=3.279
NC_035083.1	78474191	.	C	G	.	.	MAF_USDA=1.639
NC_035083.1	78474203	.	A	T	.	.	MAF_USDA=12.5
NC_035083.1	78474204	.	A	T	.	.	MAF_USDA=12.5
NC_035083.1	78474265	.	G	T	.	.	MAF_USDA=2.459
NC_035083.1	78474281	.	A	G	.	.	MAF_USDA=6.471
NC_035083.1	78474314	.	A	C	.	.	MAF_INRAE=16.456
NC_035083.1	78474355	.	C	G	.	.	MAF_USDA=1.765
NC_035083.1	78474452	.	A	G	.	.	MAF_INRAE=20.253;MAF_USDA=5.357
NC_035083.1	78474571	.	G	T	.	.	MAF_INRAE=3.797
NC_035083.1	78474594	.	C	A	.	.	MAF_USDA=2.5
NC_035083.1	78474619	.	T	C	.	.	MAF_USDA=2.381
NC_035083.1	78474675	.	C	A	.	.	MAF_USDA=1.786
NC_035083.1	78474697	.	C	T	.	.	MAF_USDA=8.929
NC_035083.1	78474707	.	C	T	.	.	MAF_INRAE=13.924;MAF_USDA=11.31
NC_035083.1	78474709	.	C	T	.	.	MAF_INRAE=15.0;MAF_USDA=11.31
NC_035083.1	78474803	.	T	G	.	.	MAF_INRAE=32.278;MAF_USDA=35.119
NC_035083.1	78474812	.	C	G	.	.	MAF_INRAE=10.526;MAF_USDA=23.214
NC_035083.1	78474820	.	G	C	.	.	MAF_INRAE=26.316;MAF_USDA=21.429
NC_035083.1	78474822	.	C	A	.	.	MAF_USDA=1.786
NC_035083.1	78474835	.	C	G	.	.	MAF_USDA=6.548
NC_035083.1	78474858	.	C	G	.	.	MAF_USDA=11.31
NC_035083.1	78474983	.	A	T	.	.	MAF_USDA=17.391
NC_035083.1	78474986	.	A	T	.	.	MAF_USDA=17.391
NC_035083.1	78474989	.	A	T	.	.	MAF_USDA=17.391
NC_035083.1	78474991	.	C	A	.	.	MAF_USDA=17.391
NC_035083.1	78475049	.	T	C	.	.	MAF_USDA=15.217
NC_035083.1	78475258	.	C	A	.	.	MAF_INRAE=30.833;MAF_USDA=16.667
NC_035083.1	78475273	.	G	A	.	.	MAF_INRAE=19.167;MAF_USDA=11.31
NC_035083.1	78475275	.	C	A	.	.	MAF_INRAE=29.167;MAF_USDA=5.952
NC_035083.1	78475278	.	G	T	.	.	MAF_USDA=1.667
NC_035083.1	78475292	.	C	T	.	.	MAF_INRAE=9.167;MAF_USDA=20.833
NC_035083.1	78475358	.	C	T	.	.	MAF_INRAE=10.0;MAF_USDA=22.353
NC_035083.1	78475359	.	G	A	.	.	MAF_USDA=10.0
NC_035083.1	78475433	.	T	A	.	.	MAF_INRAE=36.842;MAF_USDA=22.5
NC_035083.1	78475434	.	T	G	.	.	MAF_USDA=39.881
NC_035083.1	78475452	.	G	C	.	.	MAF_INRAE=48.101;MAF_USDA=37.647
NC_035083.1	78475463	.	C	T	.	.	MAF_INRAE=5.696;MAF_USDA=18.824
NC_035083.1	78475472	.	T	C	.	.	MAF_INRAE=29.114;MAF_USDA=28.824
NC_035083.1	78475490	.	A	T	.	.	MAF_INRAE=3.797
NC_035083.1	78475572	.	A	G	.	.	MAF_INRAE=3.797
NC_035083.1	78475635	.	T	A	.	.	MAF_USDA=1.639
NC_035083.1	78475673	.	C	T	.	.	MAF_USDA=3.279
NC_035083.1	78475674	.	G	C	.	.	MAF_USDA=3.279
NC_035083.1	78475678	.	A	C	.	.	MAF_USDA=1.765
NC_035083.1	78475695	.	T	G	.	.	MAF_INRAE=12.025;MAF_USDA=10.417
NC_035083.1	78475725	.	T	A	.	.	MAF_INRAE=14.557;MAF_USDA=2.459
NC_035083.1	78475744	.	T	C	.	.	MAF_USDA=1.639
NC_035083.1	78475773	.	C	T	.	.	MAF_INRAE=26.316;MAF_USDA=21.176
NC_035083.1	78475774	.	G	C	.	.	MAF_USDA=27.083
NC_035083.1	78475783	.	T	G	.	.	MAF_INRAE=26.316;MAF_USDA=20.588
NC_035083.1	78475809	.	G	T	.	.	MAF_USDA=5.738
NC_035083.1	78475811	.	T	C	.	.	MAF_INRAE=2.5;MAF_USDA=4.762
NC_035083.1	78475837	.	C	T	.	.	MAF_INRAE=12.658;MAF_USDA=7.647
NC_035083.1	78475859	.	A	G	.	.	MAF_INRAE=27.215;MAF_USDA=16.471
NC_035083.1	78475873	.	G	A	.	.	MAF_INRAE=12.658;MAF_USDA=6.471
NC_035083.1	78475894	.	G	A	.	.	MAF_USDA=1.176
NC_035083.1	78475900	.	G	C	.	.	MAF_INRAE=6.667
NC_035083.1	78475921	.	T	G	.	.	MAF_USDA=4.918
NC_035083.1	78475937	.	T	G	.	.	MAF_USDA=4.918
NC_035083.1	78475938	.	G	A	.	.	MAF_USDA=4.918
NC_035083.1	78475939	.	A	C	.	.	MAF_INRAE=27.215;MAF_USDA=18.235
NC_035083.1	78475954	.	T	G	.	.	MAF_INRAE=26.582;MAF_USDA=21.176
NC_035083.1	78475957	.	C	T	.	.	MAF_INRAE=26.667;MAF_USDA=18.235
NC_035083.1	78475979	.	A	G	.	.	MAF_USDA=3.279
NC_035083.1	78475990	.	C	A	.	.	MAF_USDA=4.918
NC_035083.1	78475994	.	A	G	.	.	MAF_INRAE=26.582;MAF_USDA=17.647
NC_035083.1	78476002	.	A	G	.	.	MAF_USDA=20.833
NC_035083.1	78476007	.	A	G	.	.	MAF_USDA=21.429
NC_035083.1	78476030	.	G	A	.	.	MAF_USDA=3.529
NC_035083.1	78476036	.	G	A	.	.	MAF_INRAE=27.215;MAF_USDA=21.765
NC_035083.1	78476044	.	AG	AA	.	.	MAF_USDA=31.25
NC_035083.1	78476045	.	G	A	.	.	MAF_INRAE=27.215
NC_035083.1	78476050	.	T	G	.	.	MAF_INRAE=27.215;MAF_USDA=22.353
NC_035083.1	78476071	.	G	A	.	.	MAF_USDA=7.059
NC_035083.1	78476115	.	A	G	.	.	MAF_USDA=2.459
NC_035083.1	78476154	.	T	C	.	.	MAF_USDA=4.918
NC_035083.1	78476229	.	C	G	.	.	MAF_INRAE=13.333;MAF_USDA=10.588
NC_035083.1	78476274	.	G	T	.	.	MAF_INRAE=12.658;MAF_USDA=7.647
NC_035083.1	78476279	.	C	A	.	.	MAF_INRAE=27.215;MAF_USDA=18.235
NC_035083.1	78476280	.	A	C	.	.	MAF_USDA=2.459
NC_035083.1	78476338	.	C	A	.	.	MAF_INRAE=13.924;MAF_USDA=11.765
NC_035083.1	78476384	.	C	T	.	.	MAF_INRAE=14.167;MAF_USDA=10.0
NC_035083.1	78476404	.	A	G	.	.	MAF_INRAE=18.987;MAF_USDA=5.294
NC_035083.1	78476425	.	C	T	.	.	MAF_USDA=1.639
NC_035083.1	78476440	.	C	T	.	.	MAF_INRAE=2.5
NC_035083.1	78476464	.	G	T	.	.	MAF_USDA=1.639
NC_035083.1	78476478	.	C	T	.	.	MAF_USDA=12.353
NC_035083.1	78476479	.	A	G	.	.	MAF_USDA=12.353
NC_035083.1	78476505	.	C	A	.	.	MAF_INRAE=5.0;MAF_USDA=4.706
NC_035083.1	78476506	.	A	G	.	.	MAF_INRAE=10.526
NC_035083.1	78476516	.	T	G	.	.	MAF_INRAE=10.526
NC_035083.1	78476522	.	T	G	.	.	MAF_USDA=2.459
NC_035083.1	78476553	.	G	T	.	.	MAF_USDA=12.941
NC_035083.1	78476588	.	C	A	.	.	MAF_INRAE=10.526
NC_035083.1	78476593	.	T	A	.	.	MAF_INRAE=10.526
NC_035083.1	78476601	.	G	A	.	.	MAF_INRAE=28.481;MAF_USDA=15.882
NC_035083.1	78476604	.	G	A	.	.	MAF_INRAE=46.835;MAF_USDA=45.882
NC_035083.1	78476607	.	C	T	.	.	MAF_INRAE=45.0;MAF_USDA=27.083
NC_035083.1	78476657	.	G	A	.	.	MAF_USDA=1.639
NC_035083.1	78476709	.	C	A	.	.	MAF_INRAE=10.759;MAF_USDA=5.294
NC_035083.1	78476785	.	G	T	.	.	MAF_INRAE=8.861;MAF_USDA=10.0
NC_035083.1	78476849	.	G	A	.	.	MAF_INRAE=18.987;MAF_USDA=1.765
NC_035083.1	78476865	.	T	C	.	.	MAF_USDA=2.083
NC_035083.1	78476947	.	G	T	.	.	MAF_INRAE=18.987;MAF_USDA=4.118
NC_035083.1	78476953	.	C	A	.	.	MAF_INRAE=10.759;MAF_USDA=10.656
NC_035083.1	78476972	.	G	C	.	.	MAF_INRAE=10.759;MAF_USDA=10.656
NC_035083.1	78477101	.	G	T	.	.	MAF_INRAE=39.873;MAF_USDA=34.118
NC_035083.1	78477113	.	C	T	.	.	MAF_INRAE=1.667;MAF_USDA=1.639
NC_035083.1	78477284	.	C	G	.	.	MAF_INRAE=11.392;MAF_USDA=4.706
NC_035083.1	78477294	.	C	T	.	.	MAF_USDA=3.279
NC_035083.1	78477310	.	A	C	.	.	MAF_USDA=8.824
NC_035083.1	78477390	.	A	C	.	.	MAF_INRAE=21.053;MAF_USDA=1.639
NC_035083.1	78477433	.	A	T	.	.	MAF_USDA=2.083
NC_035083.1	78477451	.	C	A	.	.	MAF_INRAE=1.667;MAF_USDA=5.738
NC_035083.1	78477474	.	G	T	.	.	MAF_USDA=3.529
NC_035083.1	78477578	.	A	G	.	.	MAF_USDA=1.639
NC_035083.1	78477726	.	A	T	.	.	MAF_USDA=3.279
NC_035083.1	78477837	.	G	C	.	.	MAF_USDA=3.529
NC_035083.1	78477885	.	T	C	.	.	MAF_INRAE=15.19;MAF_USDA=5.882
NC_035083.1	78477947	.	C	T	.	.	MAF_INRAE=9.167;MAF_USDA=8.333
NC_035083.1	78477984	.	A	G	.	.	MAF_USDA=1.639
NC_035083.1	78478028	.	C	A	.	.	MAF_INRAE=8.861
NC_035083.1	78478126	.	A	T	.	.	MAF_USDA=2.459
NC_035083.1	78478255	.	T	A	.	.	MAF_INRAE=41.772;MAF_USDA=39.583
NC_035083.1	78478311	.	G	A	.	.	MAF_INRAE=30.38;MAF_USDA=25.294
NC_035083.1	78478359	.	G	A	.	.	MAF_USDA=1.786
NC_035083.1	78478361	.	G	T	.	.	MAF_INRAE=12.025;MAF_USDA=4.167
NC_035083.1	78478406	.	T	C	.	.	MAF_USDA=1.639
NC_035083.1	78478480	.	G	T	.	.	MAF_USDA=1.639
NC_035083.1	78478515	.	C	A	.	.	MAF_USDA=1.639
NC_035083.1	78478546	.	A	C	.	.	MAF_INRAE=5.263;MAF_USDA=4.118
NC_035083.1	78479628	.	A	G	.	.	MAF_USDA=2.083
NC_035083.1	78479646	.	T	C	.	.	MAF_USDA=4.118
NC_035083.1	78479648	.	C	A	.	.	MAF_INRAE=2.5
NC_035083.1	78479659	.	G	A	.	.	MAF_USDA=4.098
NC_035083.1	78479679	.	C	A	.	.	MAF_INRAE=8.333;MAF_USDA=4.118
NC_035083.1	78479712	.	G	A	.	.	MAF_USDA=1.639
NC_035083.1	78479770	.	G	T	.	.	MAF_INRAE=2.632;MAF_USDA=2.083
NC_035083.1	78479830	.	A	G	.	.	MAF_USDA=2.353
NC_035083.1	78479896	.	T	C	.	.	MAF_INRAE=10.526
NC_035083.1	78479932	.	C	T	.	.	MAF_USDA=2.459
NC_035083.1	78479933	.	T	A	.	.	MAF_USDA=2.459
NC_035083.1	78479938	.	C	A	.	.	MAF_USDA=2.459
NC_035083.1	78479948	.	C	T	.	.	MAF_USDA=4.918
NC_035083.1	78479969	.	A	C	.	.	MAF_USDA=2.459
NC_035083.1	78479994	.	T	A	.	.	MAF_USDA=1.639
NC_035083.1	78479997	.	C	T	.	.	MAF_INRAE=3.333;MAF_USDA=2.459
NC_035083.1	78480008	.	G	A	.	.	MAF_USDA=2.459
NC_035083.1	78480122	.	C	T	.	.	MAF_USDA=3.529
NC_035083.1	78480208	.	T	C	.	.	MAF_INRAE=25.316;MAF_USDA=11.765
NC_035083.1	78480264	.	G	A	.	.	MAF_INRAE=15.833;MAF_USDA=2.083
NC_035083.1	78480334	.	A	T	.	.	MAF_INRAE=20.253;MAF_USDA=1.765
NC_035083.1	78485313	.	A	C	.	.	MAF_INRAE=15.833
NC_035083.1	78485351	.	C	T	.	.	MAF_INRAE=5.0
NC_035083.1	78485353	.	G	C	.	.	MAF_INRAE=1.667
NC_035083.1	78485374	.	A	T	.	.	MAF_INRAE=2.5
NC_035083.1	78485390	.	G	C	.	.	MAF_INRAE=15.0
NC_035083.1	78485402	.	T	G	.	.	MAF_INRAE=8.333
NC_035083.1	78485414	.	C	A	.	.	MAF_INRAE=12.5
NC_035083.1	78486343	.	A	T	.	.	MAF_USDA=34.091
NC_035083.1	78486381	.	G	C	.	.	MAF_USDA=29.167
NC_035083.1	78486395	.	A	G	.	.	MAF_USDA=25.0
NC_035083.1	78486413	.	T	A	.	.	MAF_USDA=41.667
NC_035083.1	78486415	.	T	A	.	.	MAF_USDA=43.75
NC_035083.1	78486613	.	T	A	.	.	MAF_INRAE=1.667
NC_035083.1	78486740	.	A	G	.	.	MAF_INRAE=6.329;MAF_USDA=13.529
NC_035083.1	78486812	.	C	T	.	.	MAF_INRAE=2.5
NC_035083.1	78486827	.	T	C	.	.	MAF_USDA=22.941
NC_035083.1	78486887	.	C	T	.	.	MAF_USDA=3.529
NC_035083.1	78487131	.	CACTAT	CACTAC	.	.	MAF_USDA=25.0
NC_035083.1	78487161	.	C	T	.	.	MAF_USDA=14.583
NC_035083.1	78487214	.	CACTAT	CACTAC	.	.	MAF_USDA=45.833
NC_035083.1	78487409	.	G	A	.	.	MAF_USDA=8.197
NC_035083.1	78487420	.	C	T	.	.	MAF_USDA=21.176
NC_035083.1	78487458	.	G	A	.	.	MAF_USDA=8.333
NC_035083.1	78487481	.	C	T	.	.	MAF_USDA=4.167
NC_035083.1	78487483	.	A	G	.	.	MAF_USDA=45.833
NC_035083.1	78487497	.	T	C	.	.	MAF_USDA=4.167
NC_035083.1	78487503	.	A	T	.	.	MAF_USDA=8.333
NC_035083.1	78487519	.	A	G	.	.	MAF_USDA=29.167
NC_035083.1	78487651	.	G	T	.	.	MAF_USDA=2.459
NC_035083.1	78487727	.	C	T	.	.	MAF_USDA=8.235
NC_035083.1	78487824	.	C	T	.	.	MAF_INRAE=16.456;MAF_USDA=4.118
NC_035083.1	78487862	.	C	T	.	.	MAF_INRAE=9.494
NC_035083.1	78487893	.	G	T	.	.	MAF_INRAE=20.253;MAF_USDA=5.882
NC_035083.1	78487914	.	A	C	.	.	MAF_USDA=4.706
NC_035083.1	78487969	.	G	A	.	.	MAF_INRAE=8.861;MAF_USDA=12.5
NC_035083.1	78488037	.	T	G	.	.	MAF_USDA=1.639
NC_035083.1	78488097	.	G	T	.	.	MAF_USDA=13.043
NC_035083.1	78488105	.	C	A	.	.	MAF_USDA=1.639
NC_035083.1	78488135	.	C	T	.	.	MAF_USDA=6.548
NC_035083.1	78488199	.	C	A	.	.	MAF_USDA=16.667
NC_035083.1	78498245	.	G	T	.	.	MAF_USDA=47.917
NC_035083.1	78498355	.	G	T	.	.	MAF_USDA=16.667
NC_035083.1	78498368	.	C	G	.	.	MAF_INRAE=47.368;MAF_USDA=41.667
NC_035083.1	78498420	.	T	G	.	.	MAF_INRAE=29.747;MAF_USDA=8.333
NC_035083.1	78498469	.	G	A	.	.	MAF_INRAE=6.962;MAF_USDA=4.167
NC_035083.1	78498483	.	C	A	.	.	MAF_INRAE=19.167;MAF_USDA=8.537
NC_035083.1	78498505	.	C	T	.	.	MAF_INRAE=3.333
NC_035083.1	78498529	.	T	G	.	.	MAF_USDA=29.167
NC_035083.1	78498530	.	A	T	.	.	MAF_USDA=6.25
NC_035083.1	78498534	.	G	T	.	.	MAF_USDA=43.75
NC_035083.1	78498605	.	T	C	.	.	MAF_INRAE=3.333
NC_035083.1	78498636	.	A	G	.	.	MAF_INRAE=3.333;MAF_USDA=1.695
NC_035083.1	78498648	.	C	T	.	.	MAF_USDA=8.333
NC_035083.1	78498656	.	C	T	.	.	MAF_INRAE=15.823;MAF_USDA=14.286
NC_035083.1	78498658	.	A	G	.	.	MAF_INRAE=21.519;MAF_USDA=30.357
NC_035083.1	78498671	.	A	C	.	.	MAF_INRAE=15.823;MAF_USDA=14.118
NC_035083.1	78498679	.	T	A	.	.	MAF_INRAE=3.333;MAF_USDA=1.639
NC_035083.1	78498683	.	T	G	.	.	MAF_INRAE=3.333;MAF_USDA=1.639
NC_035083.1	78498684	.	G	T	.	.	MAF_INRAE=3.333;MAF_USDA=1.639
NC_035083.1	78498709	.	C	T	.	.	MAF_USDA=1.639
NC_035083.1	78498889	.	A	G	.	.	MAF_INRAE=5.263
NC_035083.1	78498937	.	G	T	.	.	MAF_INRAE=15.823;MAF_USDA=14.706
NC_035083.1	78498975	.	C	T	.	.	MAF_INRAE=4.167;MAF_USDA=5.882
NC_035083.1	78499077	.	C	A	.	.	MAF_INRAE=31.579
NC_035083.1	78499098	.	G	A	.	.	MAF_INRAE=16.667;MAF_USDA=42.262
NC_035083.1	78499102	.	T	A	.	.	MAF_USDA=1.765
NC_035083.1	78499205	.	A	C	.	.	MAF_INRAE=30.38;MAF_USDA=43.75
NC_035083.1	78499225	.	A	C	.	.	MAF_INRAE=32.278;MAF_USDA=42.941
NC_035083.1	78499248	.	A	G	.	.	MAF_INRAE=23.418;MAF_USDA=45.882
NC_035083.1	78499250	.	C	A	.	.	MAF_INRAE=27.5;MAF_USDA=45.294
NC_035083.1	78499256	.	T	A	.	.	MAF_INRAE=5.263;MAF_USDA=3.279
NC_035083.1	78499320	.	G	T	.	.	MAF_INRAE=34.177;MAF_USDA=49.412
NC_035083.1	78499351	.	C	T	.	.	MAF_USDA=2.083
NC_035083.1	78499437	.	A	T	.	.	MAF_INRAE=31.579;MAF_USDA=32.353
NC_035083.1	78499536	.	T	A	.	.	MAF_USDA=22.917
NC_035083.1	78499540	.	T	A	.	.	MAF_USDA=14.634
NC_035083.1	78499568	.	C	A	.	.	MAF_USDA=3.39
NC_035083.1	78499572	.	T	G	.	.	MAF_USDA=2.941
NC_035083.1	78499588	.	A	G	.	.	MAF_INRAE=31.579;MAF_USDA=25.294
NC_035083.1	78499614	.	T	C	.	.	MAF_USDA=12.5
NC_035083.1	78499675	.	G	A	.	.	MAF_USDA=4.706
NC_035083.1	78499686	.	T	C	.	.	MAF_USDA=1.176
NC_035083.1	78499730	.	T	G	.	.	MAF_INRAE=10.526;MAF_USDA=14.583
NC_035083.1	78499732	.	G	C	.	.	MAF_USDA=9.016
NC_035083.1	78499769	.	T	G	.	.	MAF_INRAE=1.667;MAF_USDA=1.695
NC_035083.1	78499780	.	A	G	.	.	MAF_INRAE=1.667;MAF_USDA=3.529
NC_035083.1	78499798	.	T	C	.	.	MAF_USDA=11.475
NC_035083.1	78499805	.	A	C	.	.	MAF_USDA=11.475
NC_035083.1	78499808	.	G	A	.	.	MAF_USDA=11.475
NC_035083.1	78499854	.	G	A	.	.	MAF_USDA=1.639
NC_035083.1	78499940	.	C	T	.	.	MAF_USDA=6.471
NC_035083.1	78499960	.	C	A	.	.	MAF_USDA=6.471
NC_035083.1	78500007	.	A	T	.	.	MAF_INRAE=15.823;MAF_USDA=14.881
NC_035083.1	78500018	.	G	A	.	.	MAF_INRAE=1.667;MAF_USDA=15.476
NC_035083.1	78500055	.	A	C	.	.	MAF_USDA=2.353
NC_035083.1	78500065	.	G	A	.	.	MAF_INRAE=26.582;MAF_USDA=31.765
NC_035083.1	78500080	.	A	C	.	.	MAF_INRAE=26.582;MAF_USDA=31.765
NC_035083.1	78500205	.	A	C	.	.	MAF_USDA=33.333
NC_035083.1	78500212	.	G	T	.	.	MAF_USDA=2.353
NC_035083.1	78500215	.	T	C	.	.	MAF_INRAE=5.263;MAF_USDA=2.083
NC_035083.1	78500245	.	T	G	.	.	MAF_USDA=8.197
NC_035083.1	78500250	.	T	G	.	.	MAF_USDA=2.083
NC_035083.1	78501292	.	A	C	.	.	MAF_USDA=14.583
NC_035083.1	78501341	.	G	A	.	.	MAF_USDA=37.5
NC_035083.1	78501351	.	G	A	.	.	MAF_USDA=6.25
NC_035083.1	78501393	.	A	G	.	.	MAF_USDA=6.557
NC_035083.1	78501428	.	G	A	.	.	MAF_USDA=34.118
NC_035083.1	78501530	.	T	A	.	.	MAF_INRAE=6.667;MAF_USDA=14.583
NC_035083.1	78501564	.	T	G	.	.	MAF_USDA=4.118
NC_035083.1	78501589	.	T	C	.	.	MAF_INRAE=3.797;MAF_USDA=8.235
NC_035083.1	78501635	.	A	T	.	.	MAF_INRAE=47.368
NC_035083.1	78501648	.	C	A	.	.	MAF_INRAE=3.333
NC_035083.1	78501695	.	T	A	.	.	MAF_INRAE=13.333;MAF_USDA=6.557
NC_035083.1	78501700	.	A	T	.	.	MAF_INRAE=5.0;MAF_USDA=9.016
NC_035083.1	78501701	.	A	G	.	.	MAF_INRAE=36.076;MAF_USDA=44.118
NC_035083.1	78501823	.	T	A	.	.	MAF_USDA=6.471
NC_035083.1	78501861	.	T	C	.	.	MAF_USDA=3.279
NC_035083.1	78501952	.	T	A	.	.	MAF_INRAE=1.667;MAF_USDA=3.279
NC_035083.1	78502001	.	T	A	.	.	MAF_INRAE=39.241
NC_035083.1	78502002	.	T	A	.	.	MAF_INRAE=35.0
NC_035083.1	78502003	.	T	A	.	.	MAF_INRAE=35.0
NC_035083.1	78502078	.	T	G	.	.	MAF_USDA=4.098
NC_035083.1	78502129	.	G	A	.	.	MAF_INRAE=19.62;MAF_USDA=20.588
NC_035083.1	78502193	.	A	G	.	.	MAF_INRAE=10.0;MAF_USDA=42.941
NC_035083.1	78502243	.	A	T	.	.	MAF_INRAE=12.658;MAF_USDA=45.294
NC_035083.1	78502267	.	T	C	.	.	MAF_USDA=27.083
NC_035083.1	78502290	.	A	T	.	.	MAF_USDA=10.417
NC_035083.1	78502313	.	T	G	.	.	MAF_INRAE=10.0;MAF_USDA=2.941
NC_035083.1	78502314	.	T	G	.	.	MAF_USDA=7.377
NC_035083.1	78502402	.	A	C	.	.	MAF_USDA=3.333
NC_035083.1	78503710	.	G	T	.	.	MAF_INRAE=7.5;MAF_USDA=10.588
NC_035083.1	78503787	.	G	A	.	.	MAF_USDA=4.918
NC_035083.1	78503853	.	T	A	.	.	MAF_INRAE=5.263
NC_035083.1	78503855	.	C	T	.	.	MAF_INRAE=12.025;MAF_USDA=8.824
NC_035083.1	78503884	.	C	T	.	.	MAF_USDA=3.529
NC_035083.1	78503896	.	T	A	.	.	MAF_INRAE=5.0
NC_035083.1	78503897	.	A	T	.	.	MAF_INRAE=5.0
NC_035083.1	78503950	.	A	G	.	.	MAF_USDA=6.25
NC_035083.1	78503951	.	G	T	.	.	MAF_INRAE=5.0;MAF_USDA=5.833
NC_035083.1	78504014	.	C	A	.	.	MAF_USDA=5.882
NC_035083.1	78504105	.	C	T	.	.	MAF_USDA=4.167
NC_035083.1	78504126	.	T	A	.	.	MAF_INRAE=5.263;MAF_USDA=18.235
NC_035083.1	78504143	.	C	A	.	.	MAF_INRAE=5.263
NC_035083.1	78504216	.	G	T	.	.	MAF_INRAE=5.0;MAF_USDA=7.377
NC_035083.1	78504243	.	C	T	.	.	MAF_INRAE=29.114;MAF_USDA=42.941
NC_035083.1	78504313	.	T	C	.	.	MAF_USDA=5.738
NC_035083.1	78504385	.	C	A	.	.	MAF_USDA=17.647
NC_035083.1	78504389	.	T	A	.	.	MAF_USDA=17.059
NC_035083.1	78504390	.	A	C	.	.	MAF_USDA=2.459
NC_035083.1	78504392	.	T	A	.	.	MAF_USDA=17.059
NC_035083.1	78504393	.	T	A	.	.	MAF_USDA=17.059
NC_035083.1	78504395	.	C	A	.	.	MAF_INRAE=12.025;MAF_USDA=8.824
NC_035083.1	78504400	.	A	C	.	.	MAF_USDA=2.459
NC_035083.1	78504402	.	T	G	.	.	MAF_USDA=1.639
NC_035083.1	78504432	.	C	T	.	.	MAF_USDA=8.197
NC_035083.1	78504450	.	C	T	.	.	MAF_USDA=20.492
NC_035083.1	78504680	.	T	G	.	.	MAF_USDA=5.738
NC_035083.1	78504682	.	T	C	.	.	MAF_INRAE=3.333
NC_035083.1	78504741	.	C	T	.	.	MAF_USDA=1.639
NC_035083.1	78504765	.	C	T	.	.	MAF_USDA=1.639
NC_035083.1	78504856	.	C	A	.	.	MAF_USDA=1.639
NC_035083.1	78504891	.	T	G	.	.	MAF_INRAE=18.987;MAF_USDA=30.588
NC_035083.1	78504892	.	T	A	.	.	MAF_INRAE=5.0;MAF_USDA=6.557
NC_035083.1	78504898	.	A	T	.	.	MAF_USDA=1.639
NC_035083.1	78504983	.	T	C	.	.	MAF_INRAE=2.632
NC_035083.1	78505044	.	A	T	.	.	MAF_INRAE=37.975;MAF_USDA=47.059
NC_035083.1	78505077	.	G	A	.	.	MAF_USDA=4.706
NC_035083.1	78505112	.	C	T	.	.	MAF_USDA=3.279
NC_035083.1	78505187	.	C	A	.	.	MAF_USDA=1.765
NC_035083.1	78505274	.	T	G	.	.	MAF_INRAE=24.684;MAF_USDA=15.882
NC_035083.1	78505275	.	G	T	.	.	MAF_INRAE=20.833;MAF_USDA=16.471
NC_035083.1	78505328	.	T	A	.	.	MAF_INRAE=13.291;MAF_USDA=25.0
NC_035083.1	78505489	.	A	C	.	.	MAF_INRAE=13.291;MAF_USDA=21.765
NC_035083.1	78505620	.	G	A	.	.	MAF_USDA=1.639
NC_035083.1	78505792	.	G	A	.	.	MAF_INRAE=20.833;MAF_USDA=24.706
NC_035083.1	78505910	.	A	T	.	.	MAF_USDA=1.639
NC_035083.1	78506046	.	C	G	.	.	MAF_USDA=2.459
NC_035083.1	78506130	.	A	C	.	.	MAF_USDA=1.639
NC_035083.1	78506136	.	A	C	.	.	MAF_INRAE=46.203;MAF_USDA=15.294
NC_035083.1	78506255	.	T	C	.	.	MAF_USDA=4.098
NC_035083.1	78506258	.	C	T	.	.	MAF_USDA=5.294
NC_035083.1	78506368	.	C	A	.	.	MAF_INRAE=14.167;MAF_USDA=14.118
NC_035083.1	78506417	.	C	A	.	.	MAF_USDA=9.016
NC_035083.1	78506539	.	G	A	.	.	MAF_USDA=1.639
NC_035083.1	78506569	.	G	A	.	.	MAF_INRAE=46.203;MAF_USDA=10.0
NC_035083.1	78506596	.	G	T	.	.	MAF_INRAE=5.263;MAF_USDA=4.706
NC_035083.1	78506637	.	G	A	.	.	MAF_USDA=3.529
NC_035083.1	78506672	.	G	A	.	.	MAF_USDA=1.176
NC_035083.1	78506673	.	C	T	.	.	MAF_USDA=1.639
NC_035083.1	78506692	.	T	G	.	.	MAF_USDA=1.639
NC_035083.1	78506707	.	G	T	.	.	MAF_INRAE=1.667;MAF_USDA=11.765
NC_035083.1	78506720	.	C	T	.	.	MAF_INRAE=6.667;MAF_USDA=5.294
NC_035083.1	78506795	.	T	A	.	.	MAF_USDA=4.918
NC_035083.1	78506935	.	C	T	.	.	MAF_USDA=2.459
NC_035083.1	78506952	.	C	G	.	.	MAF_INRAE=25.316;MAF_USDA=18.824
NC_035083.1	78506962	.	G	T	.	.	MAF_USDA=1.639
NC_035083.1	78506993	.	C	G	.	.	MAF_USDA=3.571
NC_035083.1	78507052	.	C	T	.	.	MAF_INRAE=5.0;MAF_USDA=6.557
NC_035083.1	78507210	.	C	T	.	.	MAF_INRAE=2.5;MAF_USDA=16.667
NC_035083.1	78507327	.	T	C	.	.	MAF_INRAE=3.333
NC_035083.1	78507370	.	G	A	.	.	MAF_USDA=8.333
NC_035083.1	78507395	.	G	A	.	.	MAF_INRAE=5.263
NC_035083.1	78507956	.	C	T	.	.	MAF_USDA=4.098
NC_035083.1	78508102	.	C	T	.	.	MAF_USDA=8.824
NC_035083.1	78508106	.	T	C	.	.	MAF_INRAE=1.667
NC_035083.1	78508118	.	G	A	.	.	MAF_USDA=11.765
NC_035083.1	78508138	.	T	C	.	.	MAF_USDA=16.667
NC_035083.1	78508142	.	T	C	.	.	MAF_USDA=7.377
NC_035083.1	78508158	.	T	G	.	.	MAF_USDA=27.083
NC_035083.1	78508168	.	C	A	.	.	MAF_INRAE=10.526
NC_035083.1	78508178	.	T	C	.	.	MAF_USDA=25.0
NC_035083.1	78508192	.	C	T	.	.	MAF_USDA=8.333
NC_035083.1	78508204	.	C	A	.	.	MAF_INRAE=5.263
NC_035083.1	78508219	.	C	A	.	.	MAF_USDA=8.235
NC_035083.1	78508236	.	T	C	.	.	MAF_USDA=5.738
NC_035083.1	78508240	.	C	A	.	.	MAF_USDA=6.471
NC_035083.1	78508258	.	C	T	.	.	MAF_USDA=12.941
NC_035083.1	78508305	.	T	C	.	.	MAF_USDA=1.639
NC_035083.1	78508347	.	C	A	.	.	MAF_USDA=1.639
NC_035083.1	78508362	.	A	G	.	.	MAF_USDA=1.639
NC_035083.1	78508410	.	A	G	.	.	MAF_USDA=2.459
NC_035083.1	78508468	.	G	A	.	.	MAF_USDA=4.918
NC_035083.1	78508477	.	GGTAGGGAGTGAGACAGT	GGTAGGGAGTGAGACAGG	.	.	MAF_USDA=43.75
NC_035083.1	78508484	.	A	G	.	.	MAF_USDA=3.279
NC_035083.1	78508494	.	T	G	.	.	MAF_USDA=48.361
NC_035083.1	78508543	.	G	A	.	.	MAF_USDA=1.639
NC_035083.1	78508642	.	C	T	.	.	MAF_USDA=8.197
NC_035083.1	78508659	.	C	A	.	.	MAF_USDA=1.639
NC_035083.1	78508711	.	T	A	.	.	MAF_USDA=1.639
NC_035083.1	78508774	.	G	A	.	.	MAF_USDA=12.941
NC_035083.1	78508790	.	C	T	.	.	MAF_USDA=1.639
NC_035083.1	78508864	.	C	G	.	.	MAF_INRAE=2.532;MAF_USDA=25.882
NC_035083.1	78508872	.	G	A	.	.	MAF_INRAE=5.263;MAF_USDA=4.706
NC_035083.1	78509213	.	G	C	.	.	MAF_INRAE=5.263;MAF_USDA=6.471
NC_035083.1	78509235	.	T	A	.	.	MAF_USDA=4.918
NC_035083.1	78509260	.	G	A	.	.	MAF_INRAE=10.127;MAF_USDA=8.235
NC_035083.1	78509294	.	A	G	.	.	MAF_INRAE=38.608;MAF_USDA=48.824
NC_035083.1	78509499	.	G	T	.	.	MAF_USDA=1.639
NC_035083.1	78509638	.	A	C	.	.	MAF_INRAE=7.5;MAF_USDA=14.583
NC_035083.1	78509648	.	ATT	ATA	.	.	MAF_USDA=14.583
NC_035083.1	78509651	.	A	T	.	.	MAF_USDA=8.333
NC_035083.1	78509652	.	A	T	.	.	MAF_INRAE=2.5
NC_035083.1	78509656	.	A	T	.	.	MAF_INRAE=14.167
NC_035083.1	78509659	.	A	T	.	.	MAF_INRAE=34.177;MAF_USDA=4.167
NC_035083.1	78509661	.	A	T	.	.	MAF_INRAE=31.667;MAF_USDA=4.167
NC_035083.1	78509662	.	A	T	.	.	MAF_USDA=4.167
NC_035083.1	78509663	.	A	T	.	.	MAF_INRAE=38.333;MAF_USDA=41.667
NC_035083.1	78509665	.	A	T	.	.	MAF_INRAE=38.333;MAF_USDA=41.667
NC_035083.1	78510502	.	C	T	.	.	MAF_USDA=16.102
NC_035083.1	78510587	.	G	A	.	.	MAF_USDA=1.724
NC_035083.1	78510677	.	A	C	.	.	MAF_INRAE=1.667;MAF_USDA=9.016
NC_035083.1	78510704	.	G	A	.	.	MAF_USDA=27.647
NC_035083.1	78510788	.	C	T	.	.	MAF_USDA=3.279
NC_035083.1	78510791	.	G	A	.	.	MAF_USDA=31.25
NC_035083.1	78510796	.	G	A	.	.	MAF_USDA=6.471
NC_035083.1	78510818	.	G	A	.	.	MAF_USDA=8.824
NC_035083.1	78510832	.	A	G	.	.	MAF_USDA=7.647
NC_035083.1	78510844	.	A	G	.	.	MAF_USDA=16.471
NC_035083.1	78510847	.	G	A	.	.	MAF_USDA=6.471
NC_035083.1	78510861	.	A	G	.	.	MAF_USDA=4.918
NC_035083.1	78510876	.	G	A	.	.	MAF_INRAE=1.667
NC_035083.1	78510878	.	A	G	.	.	MAF_INRAE=2.5
NC_035083.1	78510883	.	G	A	.	.	MAF_INRAE=5.0
NC_035083.1	78510907	.	G	A	.	.	MAF_USDA=8.197
NC_035083.1	78510934	.	G	A	.	.	MAF_USDA=25.0
NC_035083.1	78510948	.	G	A	.	.	MAF_USDA=11.765
NC_035083.1	78510963	.	G	A	.	.	MAF_USDA=10.714
NC_035083.1	78510977	.	G	A	.	.	MAF_USDA=7.647
NC_035083.1	78510992	.	G	A	.	.	MAF_USDA=14.583
NC_035083.1	78511006	.	G	A	.	.	MAF_USDA=6.557
NC_035083.1	78511014	.	C	T	.	.	MAF_USDA=4.167
NC_035083.1	78511021	.	G	A	.	.	MAF_USDA=4.706
NC_035083.1	78511053	.	A	G	.	.	MAF_USDA=14.583
NC_035083.1	78511057	.	C	G	.	.	MAF_USDA=8.333
NC_035083.1	78511076	.	A	T	.	.	MAF_USDA=4.918
NC_035083.1	78511077	.	G	T	.	.	MAF_USDA=14.706
NC_035083.1	78511129	.	G	A	.	.	MAF_INRAE=13.924;MAF_USDA=7.059
NC_035083.1	78511160	.	G	T	.	.	MAF_INRAE=1.667;MAF_USDA=4.118
NC_035083.1	78511161	.	G	T	.	.	MAF_INRAE=1.667;MAF_USDA=4.118
NC_035083.1	78511177	.	T	C	.	.	MAF_INRAE=1.667;MAF_USDA=5.738
NC_035083.1	78511261	.	A	C	.	.	MAF_USDA=6.557
NC_035083.1	78511280	.	C	A	.	.	MAF_USDA=3.279
NC_035083.1	78511325	.	C	T	.	.	MAF_USDA=1.639
NC_035083.1	78511341	.	A	C	.	.	MAF_USDA=4.918
NC_035083.1	78511385	.	C	T	.	.	MAF_USDA=5.738
NC_035083.1	78511406	.	T	C	.	.	MAF_USDA=5.738
NC_035083.1	78511526	.	C	T	.	.	MAF_USDA=5.738
NC_035083.1	78511685	.	T	C	.	.	MAF_USDA=8.333
NC_035083.1	78511741	.	A	G	.	.	MAF_INRAE=13.924;MAF_USDA=12.5
NC_035083.1	78511756	.	A	T	.	.	MAF_INRAE=5.0;MAF_USDA=6.667
NC_035083.1	78511774	.	C	A	.	.	MAF_USDA=5.357
NC_035083.1	78511875	.	G	A	.	.	MAF_INRAE=42.405;MAF_USDA=14.881
NC_035083.1	78511914	.	C	T	.	.	MAF_USDA=2.976
NC_035083.1	78511915	.	C	A	.	.	MAF_USDA=2.976
NC_035083.1	78511944	.	T	A	.	.	MAF_USDA=4.918
NC_035083.1	78512003	.	C	T	.	.	MAF_INRAE=31.646;MAF_USDA=32.941
NC_035083.1	78512079	.	A	C	.	.	MAF_INRAE=20.0;MAF_USDA=27.059
NC_035083.1	78512109	.	A	G	.	.	MAF_USDA=5.738
NC_035083.1	78512115	.	AT	AA	.	.	MAF_USDA=8.333
NC_035083.1	78512116	.	T	A	.	.	MAF_USDA=15.574
NC_035083.1	78512179	.	A	C	.	.	MAF_USDA=13.529
NC_035083.1	78512209	.	G	A	.	.	MAF_INRAE=32.278;MAF_USDA=30.588
NC_035083.1	78512359	.	C	T	.	.	MAF_INRAE=6.667;MAF_USDA=4.706
NC_035083.1	78512495	.	C	T	.	.	MAF_INRAE=14.557;MAF_USDA=10.588
NC_035083.1	78512550	.	G	A	.	.	MAF_INRAE=32.278;MAF_USDA=30.588
NC_035083.1	78512556	.	C	A	.	.	MAF_USDA=1.765
NC_035083.1	78512576	.	G	C	.	.	MAF_USDA=4.098
NC_035083.1	78512614	.	A	C	.	.	MAF_USDA=5.738
NC_035083.1	78512785	.	A	G	.	.	MAF_INRAE=31.646;MAF_USDA=41.667
NC_035083.1	78512786	.	G	C	.	.	MAF_USDA=7.377
NC_035083.1	78512831	.	G	A	.	.	MAF_USDA=2.459
NC_035083.1	78512840	.	G	T	.	.	MAF_USDA=2.459
NC_035083.1	78512926	.	C	T	.	.	MAF_INRAE=37.342;MAF_USDA=3.529
NC_035083.1	78512959	.	C	T	.	.	MAF_USDA=11.765
NC_035083.1	78512999	.	T	C	.	.	MAF_INRAE=48.101;MAF_USDA=30.0
NC_035083.1	78513007	.	C	T	.	.	MAF_INRAE=5.0;MAF_USDA=6.557
NC_035083.1	78513015	.	T	G	.	.	MAF_USDA=1.639
NC_035083.1	78513039	.	C	T	.	.	MAF_USDA=8.333
NC_035083.1	78513229	.	T	A	.	.	MAF_INRAE=1.667;MAF_USDA=13.934
NC_035083.1	78513269	.	C	A	.	.	MAF_INRAE=1.667;MAF_USDA=15.882
NC_035083.1	78513273	.	C	A	.	.	MAF_USDA=2.459
NC_035083.1	78513301	.	A	C	.	.	MAF_INRAE=2.5;MAF_USDA=7.738
NC_035083.1	78513435	.	G	A	.	.	MAF_USDA=4.167
NC_035083.1	78513440	.	A	C	.	.	MAF_INRAE=1.667;MAF_USDA=15.833
NC_035083.1	78513474	.	T	A	.	.	MAF_INRAE=1.667;MAF_USDA=15.0
NC_035083.1	78513475	.	A	T	.	.	MAF_INRAE=1.667;MAF_USDA=15.0
NC_035083.1	78513545	.	G	T	.	.	MAF_USDA=1.765
NC_035083.1	78513551	.	G	T	.	.	MAF_INRAE=18.354;MAF_USDA=17.059
NC_035083.1	78513575	.	T	C	.	.	MAF_INRAE=1.667;MAF_USDA=14.754
NC_035083.1	78513646	.	T	G	.	.	MAF_USDA=2.459
NC_035083.1	78513697	.	G	A	.	.	MAF_USDA=1.639
NC_035083.1	78513716	.	A	C	.	.	MAF_INRAE=1.667;MAF_USDA=15.294
NC_035083.1	78513726	.	T	G	.	.	MAF_USDA=15.882
NC_035083.1	78513734	.	C	A	.	.	MAF_USDA=4.118
NC_035083.1	78513744	.	A	C	.	.	MAF_USDA=8.333
NC_035083.1	78513775	.	A	G	.	.	MAF_USDA=15.294
NC_035083.1	78513911	.	T	C	.	.	MAF_USDA=1.639
NC_035083.1	78513949	.	T	G	.	.	MAF_USDA=18.824
NC_035083.1	78513966	.	G	A	.	.	MAF_USDA=10.656
NC_035083.1	78514007	.	C	A	.	.	MAF_USDA=4.918
NC_035083.1	78514050	.	A	C	.	.	MAF_USDA=16.471
NC_035083.1	78514051	.	T	C	.	.	MAF_USDA=15.882
NC_035083.1	78514101	.	G	C	.	.	MAF_USDA=11.475
NC_035083.1	78514128	.	T	C	.	.	MAF_USDA=47.917
NC_035083.1	78514129	.	T	C	.	.	MAF_USDA=14.118
NC_035083.1	78514175	.	C	T	.	.	MAF_INRAE=2.5;MAF_USDA=4.918
NC_035083.1	78514177	.	A	T	.	.	MAF_USDA=1.639
NC_035083.1	78514181	.	T	G	.	.	MAF_INRAE=5.0;MAF_USDA=8.333
NC_035083.1	78514182	.	G	T	.	.	MAF_INRAE=5.263;MAF_USDA=33.529
NC_035083.1	78514219	.	T	A	.	.	MAF_INRAE=5.263;MAF_USDA=14.118
NC_035083.1	78514242	.	T	A	.	.	MAF_USDA=8.333
NC_035083.1	78514441	.	C	T	.	.	MAF_USDA=1.765
NC_035083.1	78514458	.	A	C	.	.	MAF_INRAE=4.167;MAF_USDA=18.824
NC_035083.1	78514470	.	A	T	.	.	MAF_INRAE=2.5;MAF_USDA=8.333
NC_035083.1	78514514	.	C	T	.	.	MAF_USDA=2.459
NC_035083.1	78514555	.	T	C	.	.	MAF_INRAE=3.333
NC_035083.1	78514568	.	C	T	.	.	MAF_INRAE=1.667
NC_035083.1	78514582	.	G	A	.	.	MAF_USDA=18.75
NC_035083.1	78514645	.	G	A	.	.	MAF_INRAE=5.833
NC_035083.1	78514699	.	G	A	.	.	MAF_INRAE=1.667
NC_035083.1	78514753	.	G	A	.	.	MAF_USDA=14.583
NC_035083.1	78514786	.	A	G	.	.	MAF_USDA=33.333
NC_035083.1	78514793	.	A	T	.	.	MAF_USDA=8.333
NC_035083.1	78514810	.	G	A	.	.	MAF_USDA=8.333
NC_035083.1	78514880	.	A	T	.	.	MAF_USDA=12.5
NC_035083.1	78514881	.	T	G	.	.	MAF_USDA=12.5
NC_035083.1	78514913	.	GA	GG	.	.	MAF_USDA=22.917
NC_035083.1	78514935	.	T	C	.	.	MAF_USDA=2.083
NC_035083.1	78514998	.	C	A	.	.	MAF_USDA=8.333
NC_035083.1	78515048	.	C	T	.	.	MAF_USDA=41.667
NC_035083.1	78515049	.	G	A	.	.	MAF_USDA=45.833
NC_035083.1	78515061	.	A	G	.	.	MAF_USDA=6.557
NC_035083.1	78515082	.	A	T	.	.	MAF_USDA=2.083
NC_035083.1	78515083	.	C	T	.	.	MAF_INRAE=3.333;MAF_USDA=5.738
NC_035083.1	78515088	.	G	A	.	.	MAF_USDA=7.377
NC_035083.1	78515104	.	G	A	.	.	MAF_USDA=2.459
NC_035083.1	78515171	.	C	G	.	.	MAF_USDA=1.639
NC_035083.1	78515187	.	C	T	.	.	MAF_USDA=45.882
NC_035083.1	78515194	.	C	A	.	.	MAF_INRAE=3.333
NC_035083.1	78515285	.	ATTTT	ATTTA	.	.	MAF_USDA=20.833
NC_035083.1	78515289	.	T	A	.	.	MAF_INRAE=13.333
NC_035083.1	78515293	.	T	A	.	.	MAF_INRAE=13.333
NC_035083.1	78515318	.	C	T	.	.	MAF_USDA=8.333
NC_035083.1	78515324	.	A	G	.	.	MAF_INRAE=19.62;MAF_USDA=29.412
NC_035083.1	78515339	.	A	G	.	.	MAF_INRAE=14.557;MAF_USDA=10.0
NC_035083.1	78515343	.	G	T	.	.	MAF_USDA=1.639
NC_035083.1	78515354	.	T	A	.	.	MAF_USDA=2.459
NC_035083.1	78515383	.	G	T	.	.	MAF_USDA=1.639
NC_035083.1	78515430	.	T	G	.	.	MAF_INRAE=5.0;MAF_USDA=6.557
NC_035083.1	78515483	.	A	T	.	.	MAF_INRAE=26.582;MAF_USDA=26.471
NC_035083.1	78515621	.	G	T	.	.	MAF_USDA=6.25
NC_035083.1	78515628	.	A	T	.	.	MAF_USDA=3.279
NC_035083.1	78516093	.	G	C	.	.	MAF_USDA=20.833
NC_035083.1	78516148	.	A	T	.	.	MAF_USDA=8.824
NC_035083.1	78516177	.	A	T	.	.	MAF_USDA=1.639
NC_035083.1	78516371	.	G	T	.	.	MAF_INRAE=5.0;MAF_USDA=7.377
NC_035083.1	78516449	.	T	G	.	.	MAF_USDA=2.083
NC_035083.1	78516480	.	A	C	.	.	MAF_INRAE=36.709;MAF_USDA=4.167
NC_035083.1	78516555	.	T	G	.	.	MAF_INRAE=19.62;MAF_USDA=30.588
NC_035083.1	78516562	.	A	C	.	.	MAF_INRAE=19.62;MAF_USDA=30.588
NC_035083.1	78516603	.	T	A	.	.	MAF_USDA=1.765
NC_035083.1	78516615	.	A	C	.	.	MAF_INRAE=13.333;MAF_USDA=11.176
NC_035083.1	78516635	.	T	C	.	.	MAF_INRAE=11.667;MAF_USDA=24.706
NC_035083.1	78516660	.	A	C	.	.	MAF_USDA=1.765
NC_035083.1	78516676	.	A	T	.	.	MAF_USDA=6.557
NC_035083.1	78516702	.	G	T	.	.	MAF_USDA=2.174
NC_035083.1	78516735	.	A	T	.	.	MAF_USDA=1.765
NC_035083.1	78516750	.	C	T	.	.	MAF_INRAE=33.544;MAF_USDA=40.0
NC_035083.1	78516820	.	T	G	.	.	MAF_INRAE=41.667
NC_035083.1	78516877	.	G	T	.	.	MAF_USDA=7.059
NC_035083.1	78516912	.	G	C	.	.	MAF_USDA=2.083
NC_035083.1	78516919	.	C	T	.	.	MAF_USDA=1.639
NC_035083.1	78517030	.	T	A	.	.	MAF_INRAE=43.671;MAF_USDA=15.882
NC_035083.1	78517074	.	T	G	.	.	MAF_INRAE=6.667;MAF_USDA=7.647
NC_035083.1	78517079	.	C	T	.	.	MAF_INRAE=6.667;MAF_USDA=6.471
NC_035083.1	78517096	.	C	T	.	.	MAF_INRAE=6.667;MAF_USDA=6.471
NC_035083.1	78517118	.	A	G	.	.	MAF_INRAE=16.667;MAF_USDA=21.765
NC_035083.1	78517142	.	T	C	.	.	MAF_INRAE=15.0;MAF_USDA=20.0
NC_035083.1	78517187	.	A	G	.	.	MAF_USDA=10.119
NC_035083.1	78517199	.	T	A	.	.	MAF_USDA=4.918
NC_035083.1	78517207	.	T	C	.	.	MAF_INRAE=47.468;MAF_USDA=8.824
NC_035083.1	78517249	.	C	T	.	.	MAF_INRAE=39.873;MAF_USDA=42.857
NC_035083.1	78517305	.	A	G	.	.	MAF_USDA=1.639
NC_035083.1	78517317	.	C	G	.	.	MAF_USDA=11.765
NC_035083.1	78517402	.	G	A	.	.	MAF_INRAE=31.646;MAF_USDA=38.824
NC_035083.1	78517425	.	C	T	.	.	MAF_INRAE=25.949;MAF_USDA=36.471
NC_035083.1	78517518	.	G	T	.	.	MAF_INRAE=41.772;MAF_USDA=18.235
NC_035083.1	78517549	.	T	A	.	.	MAF_USDA=4.918
NC_035083.1	78517582	.	C	G	.	.	MAF_USDA=1.639
NC_035083.1	78517584	.	A	C	.	.	MAF_INRAE=18.987;MAF_USDA=44.118
NC_035083.1	78517620	.	A	G	.	.	MAF_INRAE=2.5;MAF_USDA=5.294
NC_035083.1	78517655	.	A	T	.	.	MAF_USDA=3.279
NC_035083.1	78517658	.	A	T	.	.	MAF_INRAE=36.709;MAF_USDA=29.412
NC_035083.1	78517659	.	T	C	.	.	MAF_INRAE=46.667;MAF_USDA=29.412
NC_035083.1	78517675	.	T	A	.	.	MAF_INRAE=5.263
NC_035083.1	78517696	.	G	T	.	.	MAF_USDA=3.279
NC_035083.1	78517708	.	C	A	.	.	MAF_INRAE=43.671;MAF_USDA=24.706
NC_035083.1	78517734	.	G	T	.	.	MAF_USDA=11.765
NC_035083.1	78517765	.	T	C	.	.	MAF_INRAE=39.873;MAF_USDA=27.647
NC_035083.1	78517772	.	C	T	.	.	MAF_INRAE=2.5;MAF_USDA=5.294
NC_035083.1	78517776	.	C	T	.	.	MAF_INRAE=16.667;MAF_USDA=8.197
NC_035083.1	78517783	.	A	T	.	.	MAF_INRAE=13.333;MAF_USDA=6.557
NC_035083.1	78517800	.	T	C	.	.	MAF_USDA=3.529
NC_035083.1	78517850	.	A	C	.	.	MAF_USDA=3.279
NC_035083.1	78517858	.	C	G	.	.	MAF_USDA=1.765
NC_035083.1	78517879	.	A	C	.	.	MAF_INRAE=41.772;MAF_USDA=32.353
NC_035083.1	78517889	.	C	T	.	.	MAF_INRAE=2.5;MAF_USDA=4.118
NC_035083.1	78517895	.	C	T	.	.	MAF_INRAE=41.772;MAF_USDA=14.706
NC_035083.1	78517924	.	A	T	.	.	MAF_INRAE=36.709;MAF_USDA=2.353
NC_035083.1	78518012	.	G	C	.	.	MAF_INRAE=10.833;MAF_USDA=8.333
NC_035083.1	78518034	.	G	A	.	.	MAF_USDA=8.197
NC_035083.1	78518042	.	C	A	.	.	MAF_USDA=18.235
NC_035083.1	78518308	.	C	T	.	.	MAF_INRAE=16.667;MAF_USDA=7.377
NC_035083.1	78518322	.	G	C	.	.	MAF_INRAE=16.667;MAF_USDA=7.377
NC_035083.1	78518348	.	G	C	.	.	MAF_INRAE=47.368;MAF_USDA=15.882
NC_035083.1	78518383	.	G	A	.	.	MAF_USDA=2.459
NC_035083.1	78518412	.	G	A	.	.	MAF_INRAE=47.368;MAF_USDA=8.333
NC_035083.1	78518495	.	A	G	.	.	MAF_INRAE=2.632
NC_035083.1	78518526	.	G	A	.	.	MAF_USDA=14.583
NC_035083.1	78518536	.	A	C	.	.	MAF_USDA=45.833
NC_035083.1	78518610	.	A	G	.	.	MAF_USDA=25.0
NC_035083.1	78518779	.	T	C	.	.	MAF_USDA=6.25
NC_035083.1	78518812	.	C	T	.	.	MAF_USDA=12.5
NC_035083.1	78518875	.	G	A	.	.	MAF_INRAE=5.833;MAF_USDA=16.471
NC_035083.1	78518910	.	G	A	.	.	MAF_USDA=1.639
NC_035083.1	78518945	.	T	G	.	.	MAF_USDA=8.824
NC_035083.1	78519063	.	A	G	.	.	MAF_USDA=5.882
NC_035083.1	78519074	.	G	T	.	.	MAF_USDA=2.459
NC_035083.1	78519089	.	G	T	.	.	MAF_INRAE=14.557;MAF_USDA=12.5
NC_035083.1	78519104	.	C	A	.	.	MAF_USDA=22.951
NC_035083.1	78519125	.	A	C	.	.	MAF_INRAE=5.263;MAF_USDA=40.164
NC_035083.1	78519134	.	G	A	.	.	MAF_USDA=11.475
NC_035083.1	78519135	.	A	G	.	.	MAF_USDA=22.131
NC_035083.1	78519218	.	C	A	.	.	MAF_USDA=33.333
NC_035083.1	78519276	.	G	A	.	.	MAF_USDA=10.417
NC_035083.1	78519361	.	A	C	.	.	MAF_INRAE=5.263;MAF_USDA=4.167
NC_035083.1	78519369	.	A	G	.	.	MAF_USDA=6.25
NC_035083.1	78519389	.	C	A	.	.	MAF_USDA=4.167
NC_035083.1	78519402	.	A	G	.	.	MAF_USDA=8.333
NC_035083.1	78519408	.	C	T	.	.	MAF_USDA=47.917
NC_035083.1	78519414	.	T	A	.	.	MAF_USDA=1.639
NC_035083.1	78519441	.	T	C	.	.	MAF_USDA=19.412
NC_035083.1	78519462	.	G	A	.	.	MAF_USDA=18.235
NC_035083.1	78519544	.	A	C	.	.	MAF_USDA=6.557
NC_035083.1	78519546	.	G	A	.	.	MAF_INRAE=48.734;MAF_USDA=8.235
NC_035083.1	78519555	.	G	T	.	.	MAF_USDA=8.333
NC_035083.1	78519577	.	T	G	.	.	MAF_INRAE=50.0;MAF_USDA=39.412
NC_035083.1	78519614	.	A	T	.	.	MAF_INRAE=2.5;MAF_USDA=8.333
NC_035083.1	78519643	.	G	A	.	.	MAF_USDA=1.639
NC_035083.1	78519644	.	A	C	.	.	MAF_INRAE=41.772;MAF_USDA=40.0
NC_035083.1	78519673	.	T	G	.	.	MAF_INRAE=48.101;MAF_USDA=42.353
NC_035083.1	78519688	.	T	C	.	.	MAF_INRAE=7.5;MAF_USDA=13.529
NC_035083.1	78519691	.	C	T	.	.	MAF_USDA=2.459
NC_035083.1	78519713	.	G	T	.	.	MAF_USDA=11.905
NC_035083.1	78519721	.	C	T	.	.	MAF_USDA=15.476
NC_035083.1	78519752	.	T	G	.	.	MAF_USDA=3.571
NC_035083.1	78519768	.	C	G	.	.	MAF_USDA=48.81
NC_035083.1	78519852	.	C	T	.	.	MAF_USDA=10.417
NC_035083.1	78519892	.	T	C	.	.	MAF_USDA=21.429
NC_035083.1	78519917	.	G	A	.	.	MAF_USDA=1.667
NC_035083.1	78519929	.	C	A	.	.	MAF_INRAE=1.667;MAF_USDA=14.583
NC_035083.1	78519948	.	A	G	.	.	MAF_USDA=3.279
NC_035083.1	78519950	.	G	A	.	.	MAF_USDA=1.639
NC_035083.1	78519965	.	A	G	.	.	MAF_INRAE=2.5;MAF_USDA=9.412
NC_035083.1	78520053	.	C	T	.	.	MAF_USDA=2.459
NC_035083.1	78520122	.	C	T	.	.	MAF_INRAE=44.304;MAF_USDA=46.471
NC_035083.1	78520247	.	A	C	.	.	MAF_INRAE=36.709;MAF_USDA=5.294
NC_035083.1	78520276	.	A	T	.	.	MAF_INRAE=44.937;MAF_USDA=49.412
NC_035083.1	78520295	.	A	G	.	.	MAF_INRAE=5.263;MAF_USDA=4.706
NC_035083.1	78520298	.	A	G	.	.	MAF_INRAE=7.5;MAF_USDA=5.882
NC_035083.1	78520302	.	C	A	.	.	MAF_INRAE=36.709;MAF_USDA=8.824
NC_035083.1	78520318	.	A	T	.	.	MAF_INRAE=36.709;MAF_USDA=8.235
NC_035083.1	78520332	.	G	T	.	.	MAF_INRAE=36.709;MAF_USDA=8.824
NC_035083.1	78520350	.	C	A	.	.	MAF_INRAE=36.709;MAF_USDA=8.824
NC_035083.1	78520355	.	C	T	.	.	MAF_INRAE=2.5;MAF_USDA=3.529
NC_035083.1	78520368	.	A	T	.	.	MAF_USDA=1.639
NC_035083.1	78520489	.	G	T	.	.	MAF_USDA=3.279
NC_035083.1	78520535	.	C	T	.	.	MAF_INRAE=37.342;MAF_USDA=8.235
NC_035083.1	78520554	.	G	A	.	.	MAF_USDA=6.25
NC_035083.1	78520570	.	C	A	.	.	MAF_INRAE=17.089;MAF_USDA=34.118
NC_035083.1	78520665	.	C	T	.	.	MAF_INRAE=35.443;MAF_USDA=4.706
NC_035083.1	78520706	.	C	T	.	.	MAF_USDA=11.765
NC_035083.1	78520784	.	G	A	.	.	MAF_INRAE=5.0;MAF_USDA=23.529
NC_035083.1	78520808	.	A	G	.	.	MAF_USDA=1.639
NC_035083.1	78520818	.	T	A	.	.	MAF_USDA=1.639
NC_035083.1	78520819	.	T	A	.	.	MAF_USDA=3.279
NC_035083.1	78520836	.	A	G	.	.	MAF_INRAE=12.025;MAF_USDA=4.706
NC_035083.1	78520888	.	A	G	.	.	MAF_INRAE=1.667;MAF_USDA=1.639
NC_035083.1	78520897	.	G	A	.	.	MAF_USDA=4.118
NC_035083.1	78520902	.	T	C	.	.	MAF_INRAE=37.975;MAF_USDA=8.824
NC_035083.1	78520950	.	C	A	.	.	MAF_INRAE=18.987;MAF_USDA=38.235
NC_035083.1	78520954	.	T	C	.	.	MAF_USDA=5.294
NC_035083.1	78521008	.	C	A	.	.	MAF_INRAE=37.342;MAF_USDA=50.0
NC_035083.1	78521105	.	C	T	.	.	MAF_INRAE=27.848;MAF_USDA=34.706
NC_035083.1	78521166	.	C	A	.	.	MAF_INRAE=5.0;MAF_USDA=5.738
NC_035083.1	78521183	.	G	A	.	.	MAF_USDA=1.639
NC_035083.1	78521204	.	A	G	.	.	MAF_USDA=4.918
NC_035083.1	78521209	.	G	T	.	.	MAF_USDA=1.639
NC_035083.1	78521213	.	C	T	.	.	MAF_USDA=5.738
NC_035083.1	78521217	.	G	A	.	.	MAF_USDA=2.459
NC_035083.1	78521228	.	G	T	.	.	MAF_USDA=12.353
NC_035083.1	78521237	.	A	C	.	.	MAF_INRAE=36.709;MAF_USDA=24.118
NC_035083.1	78521289	.	T	C	.	.	MAF_INRAE=4.167;MAF_USDA=4.918
NC_035083.1	78521291	.	T	C	.	.	MAF_INRAE=1.667
NC_035083.1	78521293	.	G	A	.	.	MAF_USDA=1.639
NC_035083.1	78521308	.	T	G	.	.	MAF_INRAE=14.557
NC_035083.1	78521378	.	T	C	.	.	MAF_USDA=3.529
NC_035083.1	78521387	.	T	G	.	.	MAF_USDA=6.471
NC_035083.1	78521389	.	C	A	.	.	MAF_USDA=35.294
NC_035083.1	78521403	.	T	G	.	.	MAF_USDA=4.167
NC_035083.1	78521405	.	C	A	.	.	MAF_USDA=47.917
NC_035083.1	78521419	.	T	G	.	.	MAF_USDA=35.417
NC_035083.1	78521421	.	A	C	.	.	MAF_USDA=16.667
NC_035083.1	78521440	.	T	C	.	.	MAF_USDA=10.417
NC_035083.1	78521457	.	T	C	.	.	MAF_USDA=31.25
NC_035083.1	78522065	.	G	A	.	.	MAF_USDA=2.459
NC_035083.1	78522186	.	T	G	.	.	MAF_USDA=18.75
NC_035083.1	78522192	.	C	G	.	.	MAF_USDA=4.762
NC_035083.1	78522219	.	T	G	.	.	MAF_USDA=4.167
NC_035083.1	78522245	.	A	G	.	.	MAF_USDA=4.098
NC_035083.1	78522252	.	T	G	.	.	MAF_USDA=1.639
NC_035083.1	78522303	.	G	C	.	.	MAF_INRAE=3.333
NC_035083.1	78522338	.	C	T	.	.	MAF_INRAE=20.886;MAF_USDA=23.529
NC_035083.1	78522347	.	T	C	.	.	MAF_INRAE=1.667;MAF_USDA=5.738
NC_035083.1	78522441	.	T	C	.	.	MAF_USDA=7.647
NC_035083.1	78522446	.	G	A	.	.	MAF_USDA=6.557
NC_035083.1	78522459	.	T	C	.	.	MAF_USDA=4.706
NC_035083.1	78522472	.	A	G	.	.	MAF_INRAE=5.0;MAF_USDA=13.529
NC_035083.1	78522513	.	G	C	.	.	MAF_INRAE=1.667;MAF_USDA=8.824
NC_035083.1	78522555	.	G	A	.	.	MAF_INRAE=7.5;MAF_USDA=5.882
NC_035083.1	78522642	.	A	G	.	.	MAF_INRAE=15.823;MAF_USDA=39.412
NC_035083.1	78522678	.	C	T	.	.	MAF_INRAE=22.785;MAF_USDA=13.529
NC_035083.1	78522792	.	C	T	.	.	MAF_USDA=4.918
NC_035083.1	78522940	.	C	T	.	.	MAF_INRAE=5.0
NC_035083.1	78522971	.	A	C	.	.	MAF_USDA=17.213
NC_035083.1	78522998	.	C	A	.	.	MAF_USDA=1.639
NC_035083.1	78523009	.	G	A	.	.	MAF_USDA=27.647
NC_035083.1	78523057	.	G	A	.	.	MAF_USDA=14.583
NC_035083.1	78523076	.	C	G	.	.	MAF_USDA=6.557
NC_035083.1	78523117	.	G	C	.	.	MAF_INRAE=48.734;MAF_USDA=47.059
NC_035083.1	78523123	.	C	T	.	.	MAF_INRAE=8.333;MAF_USDA=21.176
NC_035083.1	78523129	.	T	A	.	.	MAF_USDA=28.235
NC_035083.1	78523189	.	C	T	.	.	MAF_USDA=41.667
NC_035083.1	78523309	.	C	T	.	.	MAF_USDA=18.235
NC_035083.1	78523329	.	C	A	.	.	MAF_INRAE=9.167;MAF_USDA=16.667
NC_035083.1	78523338	.	G	A	.	.	MAF_USDA=14.407
NC_035083.1	78523339	.	A	C	.	.	MAF_USDA=33.333
NC_035083.1	78523341	.	A	G	.	.	MAF_USDA=11.864
NC_035083.1	78523342	.	C	T	.	.	MAF_USDA=37.5
NC_035083.1	78523381	.	C	A	.	.	MAF_USDA=14.583
NC_035083.1	78523389	.	G	T	.	.	MAF_USDA=11.475
NC_035083.1	78523590	.	C	T	.	.	MAF_USDA=2.459
NC_035083.1	78523637	.	G	A	.	.	MAF_INRAE=5.0
NC_035083.1	78523674	.	T	A	.	.	MAF_USDA=1.639
NC_035083.1	78523705	.	C	A	.	.	MAF_INRAE=2.632;MAF_USDA=5.738
NC_035083.1	78523775	.	C	A	.	.	MAF_INRAE=2.5
NC_035083.1	78523798	.	C	A	.	.	MAF_USDA=8.333
NC_035083.1	78523834	.	G	A	.	.	MAF_USDA=2.459
NC_035083.1	78523846	.	A	G	.	.	MAF_INRAE=44.167;MAF_USDA=31.25
NC_035083.1	78523886	.	G	T	.	.	MAF_USDA=1.639
NC_035083.1	78523904	.	T	G	.	.	MAF_INRAE=10.759;MAF_USDA=10.588
NC_035083.1	78523908	.	C	T	.	.	MAF_INRAE=15.0;MAF_USDA=8.197
NC_035083.1	78523923	.	G	A	.	.	MAF_USDA=2.353
NC_035083.1	78524005	.	C	G	.	.	MAF_INRAE=20.833;MAF_USDA=17.213
NC_035083.1	78524006	.	G	A	.	.	MAF_INRAE=5.0;MAF_USDA=16.667
NC_035083.1	78524097	.	G	A	.	.	MAF_USDA=2.083
NC_035083.1	78524102	.	G	A	.	.	MAF_USDA=1.639
NC_035083.1	78524143	.	G	A	.	.	MAF_INRAE=2.5;MAF_USDA=8.333
NC_035083.1	78524254	.	A	T	.	.	MAF_USDA=4.706
NC_035083.1	78524770	.	G	T	.	.	MAF_USDA=8.333
NC_035083.1	78524780	.	G	T	.	.	MAF_USDA=43.529
NC_035083.1	78524802	.	G	C	.	.	MAF_USDA=14.583
NC_035083.1	78524813	.	A	C	.	.	MAF_USDA=2.083
NC_035083.1	78524850	.	C	T	.	.	MAF_USDA=12.5
NC_035083.1	78524896	.	C	T	.	.	MAF_USDA=29.167
NC_035083.1	78524920	.	C	T	.	.	MAF_USDA=3.333
NC_035083.1	78524927	.	A	T	.	.	MAF_USDA=4.918
NC_035083.1	78524942	.	A	G	.	.	MAF_USDA=4.167
NC_035083.1	78524970	.	TCTAACCACTAGG	TCTAACCACTAGT	.	.	MAF_USDA=43.75
NC_035083.1	78524994	.	A	C	.	.	MAF_USDA=12.5
NC_035083.1	78525058	.	A	C	.	.	MAF_USDA=47.917
NC_035083.1	78525065	.	C	G	.	.	MAF_USDA=6.25
NC_035083.1	78525090	.	A	C	.	.	MAF_USDA=8.197
NC_035083.1	78525117	.	G	C	.	.	MAF_USDA=1.639
NC_035083.1	78525119	.	C	T	.	.	MAF_USDA=6.471
NC_035083.1	78525133	.	G	A	.	.	MAF_USDA=3.529
NC_035083.1	78525341	.	G	A	.	.	MAF_USDA=8.333
NC_035083.1	78525377	.	T	G	.	.	MAF_USDA=25.0
NC_035083.1	78526044	.	A	G	.	.	MAF_INRAE=2.5
NC_035083.1	78526065	.	G	T	.	.	MAF_INRAE=5.833
NC_035083.1	78526178	.	G	A	.	.	MAF_USDA=24.118
NC_035083.1	78526190	.	G	A	.	.	MAF_USDA=2.459
NC_035083.1	78526245	.	A	C	.	.	MAF_USDA=5.294
NC_035083.1	78526292	.	C	T	.	.	MAF_USDA=2.941
NC_035083.1	78526327	.	A	C	.	.	MAF_INRAE=10.127;MAF_USDA=8.235
NC_035083.1	78526331	.	T	G	.	.	MAF_USDA=4.118
NC_035083.1	78526418	.	G	A	.	.	MAF_USDA=4.098
NC_035083.1	78526533	.	G	T	.	.	MAF_INRAE=23.418;MAF_USDA=42.353
NC_035083.1	78526584	.	C	T	.	.	MAF_INRAE=8.861;MAF_USDA=3.529
NC_035083.1	78526655	.	T	G	.	.	MAF_INRAE=25.949;MAF_USDA=18.824
NC_035083.1	78526679	.	C	A	.	.	MAF_INRAE=37.975;MAF_USDA=37.647
NC_035083.1	78526716	.	G	A	.	.	MAF_INRAE=37.342;MAF_USDA=42.941
NC_035083.1	78526729	.	T	C	.	.	MAF_INRAE=45.57;MAF_USDA=35.294
NC_035083.1	78526788	.	G	T	.	.	MAF_USDA=6.471
NC_035083.1	78526822	.	A	C	.	.	MAF_USDA=5.882
NC_035083.1	78526886	.	A	G	.	.	MAF_USDA=14.706
NC_035083.1	78526887	.	G	C	.	.	MAF_USDA=3.279
NC_035083.1	78526890	.	G	T	.	.	MAF_USDA=4.706
NC_035083.1	78526913	.	C	T	.	.	MAF_USDA=10.417
NC_035083.1	78527021	.	G	T	.	.	MAF_USDA=2.941
NC_035083.1	78527043	.	T	C	.	.	MAF_INRAE=37.5;MAF_USDA=41.765
NC_035083.1	78527102	.	T	G	.	.	MAF_INRAE=2.5;MAF_USDA=8.333
NC_035083.1	78527109	.	G	T	.	.	MAF_USDA=1.639
NC_035083.1	78527115	.	C	G	.	.	MAF_USDA=4.118
NC_035083.1	78527133	.	T	G	.	.	MAF_INRAE=16.667;MAF_USDA=6.557
NC_035083.1	78527146	.	A	C	.	.	MAF_INRAE=12.5;MAF_USDA=40.588
NC_035083.1	78527198	.	T	C	.	.	MAF_USDA=4.098
NC_035083.1	78527269	.	G	A	.	.	MAF_USDA=8.333
NC_035083.1	78527294	.	T	G	.	.	MAF_USDA=11.176
NC_035083.1	78527315	.	A	C	.	.	MAF_USDA=3.279
NC_035083.1	78527320	.	C	T	.	.	MAF_INRAE=49.367;MAF_USDA=24.405
NC_035083.1	78527358	.	G	A	.	.	MAF_USDA=1.639
NC_035083.1	78527364	.	C	T	.	.	MAF_INRAE=49.367;MAF_USDA=24.706
NC_035083.1	78527393	.	C	T	.	.	MAF_INRAE=10.759;MAF_USDA=33.529
NC_035083.1	78527430	.	T	A	.	.	MAF_USDA=9.836
NC_035083.1	78527452	.	T	G	.	.	MAF_INRAE=25.949;MAF_USDA=29.167
NC_035083.1	78527500	.	C	A	.	.	MAF_INRAE=28.481;MAF_USDA=1.176
NC_035083.1	78527578	.	A	C	.	.	MAF_USDA=8.333
NC_035083.1	78527597	.	ACTTACCTTGGCTTACTGCATTC	ACTTACCTTGGCTTACTGCATTT	.	.	MAF_USDA=10.417
NC_035083.1	78527639	.	T	C	.	.	MAF_USDA=3.529
NC_035083.1	78527645	.	T	G	.	.	MAF_USDA=4.706
NC_035083.1	78527664	.	G	A	.	.	MAF_USDA=2.459
NC_035083.1	78527679	.	C	T	.	.	MAF_USDA=8.333
NC_035083.1	78527681	.	T	A	.	.	MAF_USDA=2.976
NC_035083.1	78527697	.	A	G	.	.	MAF_USDA=1.639
NC_035083.1	78527698	.	A	G	.	.	MAF_USDA=2.459
NC_035083.1	78527709	.	G	A	.	.	MAF_INRAE=5.263
NC_035083.1	78527715	.	G	A	.	.	MAF_INRAE=6.667
NC_035083.1	78527717	.	A	G	.	.	MAF_INRAE=6.667
NC_035083.1	78527725	.	G	A	.	.	MAF_INRAE=6.667
NC_035083.1	78527727	.	T	C	.	.	MAF_INRAE=5.0
NC_035083.1	78527735	.	C	A	.	.	MAF_USDA=2.459
NC_035083.1	78527763	.	T	C	.	.	MAF_INRAE=11.667;MAF_USDA=10.588
NC_035083.1	78527765	.	A	T	.	.	MAF_INRAE=10.833;MAF_USDA=8.333
NC_035083.1	78527770	.	G	C	.	.	MAF_INRAE=10.833;MAF_USDA=6.471
NC_035083.1	78527805	.	G	A	.	.	MAF_USDA=4.706
NC_035083.1	78527807	.	C	T	.	.	MAF_INRAE=42.105;MAF_USDA=35.882
NC_035083.1	78527824	.	T	A	.	.	MAF_INRAE=42.105;MAF_USDA=43.976
NC_035083.1	78527861	.	C	T	.	.	MAF_USDA=4.706
NC_035083.1	78527894	.	G	A	.	.	MAF_INRAE=46.835;MAF_USDA=47.059
NC_035083.1	78527931	.	G	A	.	.	MAF_USDA=2.941
NC_035083.1	78527946	.	C	T	.	.	MAF_USDA=10.0
NC_035083.1	78527978	.	T	A	.	.	MAF_USDA=1.639
NC_035083.1	78527986	.	T	C	.	.	MAF_INRAE=10.833;MAF_USDA=5.882
NC_035083.1	78528003	.	A	T	.	.	MAF_USDA=4.118
NC_035083.1	78528026	.	G	T	.	.	MAF_USDA=8.333
NC_035083.1	78528043	.	C	T	.	.	MAF_USDA=4.118
NC_035083.1	78528046	.	T	A	.	.	MAF_USDA=8.333
NC_035083.1	78528053	.	A	G	.	.	MAF_USDA=1.639
NC_035083.1	78528063	.	A	G	.	.	MAF_INRAE=27.848;MAF_USDA=38.235
NC_035083.1	78528087	.	A	C	.	.	MAF_INRAE=5.063;MAF_USDA=6.471
NC_035083.1	78528139	.	A	C	.	.	MAF_USDA=2.459
NC_035083.1	78528162	.	T	C	.	.	MAF_INRAE=27.848;MAF_USDA=33.529
NC_035083.1	78528215	.	T	C	.	.	MAF_USDA=1.667
NC_035083.1	78528283	.	T	C	.	.	MAF_INRAE=1.667;MAF_USDA=3.279
NC_035083.1	78528291	.	G	T	.	.	MAF_INRAE=14.167
NC_035083.1	78528299	.	A	T	.	.	MAF_INRAE=3.333
NC_035083.1	78528303	.	C	A	.	.	MAF_INRAE=5.263;MAF_USDA=10.0
NC_035083.1	78528304	.	A	T	.	.	MAF_USDA=2.5
NC_035083.1	78528322	.	C	A	.	.	MAF_INRAE=44.304;MAF_USDA=38.69
NC_035083.1	78528388	.	A	T	.	.	MAF_USDA=12.5
NC_035083.1	78528518	.	G	A	.	.	MAF_INRAE=5.0;MAF_USDA=15.294
NC_035083.1	78528535	.	C	G	.	.	MAF_USDA=9.836
NC_035083.1	78528576	.	C	T	.	.	MAF_USDA=14.754
NC_035083.1	78528610	.	C	T	.	.	MAF_INRAE=20.833;MAF_USDA=29.412
NC_035083.1	78528647	.	G	A	.	.	MAF_INRAE=5.0;MAF_USDA=14.706
NC_035083.1	78528660	.	C	G	.	.	MAF_USDA=12.5
NC_035083.1	78528723	.	G	C	.	.	MAF_INRAE=9.494;MAF_USDA=8.929
NC_035083.1	78528731	.	T	A	.	.	MAF_INRAE=25.949;MAF_USDA=31.548
NC_035083.1	78528744	.	G	A	.	.	MAF_INRAE=5.0;MAF_USDA=14.583
NC_035083.1	78528755	.	C	A	.	.	MAF_USDA=10.417
NC_035083.1	78528830	.	G	T	.	.	MAF_USDA=1.639
NC_035083.1	78528863	.	T	G	.	.	MAF_INRAE=5.0;MAF_USDA=14.706
NC_035083.1	78528864	.	A	T	.	.	MAF_USDA=8.824
NC_035083.1	78528865	.	G	T	.	.	MAF_INRAE=5.263;MAF_USDA=9.412
NC_035083.1	78528923	.	A	G	.	.	MAF_INRAE=24.051;MAF_USDA=30.588
NC_035083.1	78528938	.	T	G	.	.	MAF_INRAE=23.418;MAF_USDA=22.353
NC_035083.1	78528980	.	C	A	.	.	MAF_INRAE=5.263;MAF_USDA=4.918
NC_035083.1	78529026	.	C	T	.	.	MAF_INRAE=5.0
NC_035083.1	78529046	.	C	T	.	.	MAF_INRAE=32.5;MAF_USDA=19.412
NC_035083.1	78529149	.	G	A	.	.	MAF_INRAE=5.0;MAF_USDA=13.529
NC_035083.1	78529153	.	C	A	.	.	MAF_INRAE=49.367;MAF_USDA=43.529
NC_035083.1	78529209	.	C	T	.	.	MAF_USDA=2.459
NC_035083.1	78529252	.	G	C	.	.	MAF_USDA=4.118
NC_035083.1	78529258	.	A	G	.	.	MAF_USDA=1.639
NC_035083.1	78529261	.	C	T	.	.	MAF_USDA=3.279
NC_035083.1	78529262	.	G	A	.	.	MAF_INRAE=25.316;MAF_USDA=32.941
NC_035083.1	78529305	.	G	A	.	.	MAF_USDA=2.459
NC_035083.1	78529319	.	G	A	.	.	MAF_INRAE=46.203;MAF_USDA=8.824
NC_035083.1	78529460	.	T	A	.	.	MAF_USDA=2.459
NC_035083.1	78529468	.	C	G	.	.	MAF_INRAE=5.263;MAF_USDA=6.557
NC_035083.1	78529490	.	G	A	.	.	MAF_USDA=4.118
NC_035083.1	78529572	.	C	T	.	.	MAF_USDA=4.706
NC_035083.1	78529591	.	C	T	.	.	MAF_USDA=1.639
NC_035083.1	78529822	.	G	A	.	.	MAF_INRAE=37.5;MAF_USDA=20.833
NC_035083.1	78529823	.	C	A	.	.	MAF_INRAE=3.333
NC_035083.1	78529837	.	C	T	.	.	MAF_INRAE=10.833
NC_035083.1	78529857	.	C	T	.	.	MAF_INRAE=10.833;MAF_USDA=6.471
NC_035083.1	78529880	.	C	T	.	.	MAF_USDA=10.417
NC_035083.1	78529892	.	C	T	.	.	MAF_USDA=4.706
NC_035083.1	78529937	.	A	G	.	.	MAF_INRAE=9.494;MAF_USDA=12.353
NC_035083.1	78529942	.	C	A	.	.	MAF_INRAE=10.833;MAF_USDA=4.706
NC_035083.1	78529996	.	T	C	.	.	MAF_INRAE=10.833;MAF_USDA=4.118
NC_035083.1	78530003	.	A	C	.	.	MAF_USDA=2.459
NC_035083.1	78530029	.	T	C	.	.	MAF_USDA=7.647
NC_035083.1	78530043	.	T	G	.	.	MAF_INRAE=10.833;MAF_USDA=2.941
NC_035083.1	78530051	.	T	A	.	.	MAF_USDA=4.118
NC_035083.1	78530082	.	G	A	.	.	MAF_INRAE=9.494;MAF_USDA=7.647
NC_035083.1	78530094	.	TTAG	TTAT	.	.	MAF_USDA=35.417
NC_035083.1	78530106	.	G	C	.	.	MAF_INRAE=5.263;MAF_USDA=11.667
NC_035083.1	78530109	.	A	G	.	.	MAF_INRAE=10.833;MAF_USDA=10.714
NC_035083.1	78530115	.	A	C	.	.	MAF_INRAE=9.494
NC_035083.1	78530124	.	A	C	.	.	MAF_INRAE=10.833
NC_035083.1	78530149	.	C	T	.	.	MAF_INRAE=5.0;MAF_USDA=14.583
NC_035083.1	78530181	.	G	A	.	.	MAF_USDA=6.25
NC_035083.1	78530185	.	A	C	.	.	MAF_USDA=2.459
NC_035083.1	78530198	.	T	C	.	.	MAF_INRAE=10.833;MAF_USDA=7.059
NC_035083.1	78530225	.	A	C	.	.	MAF_USDA=4.918
NC_035083.1	78530240	.	G	A	.	.	MAF_USDA=2.941
NC_035083.1	78530245	.	T	C	.	.	MAF_USDA=12.5
NC_035083.1	78530759	.	T	C	.	.	MAF_INRAE=20.0
NC_035083.1	78530773	.	G	A	.	.	MAF_INRAE=45.833;MAF_USDA=27.083
NC_035083.1	78530841	.	A	T	.	.	MAF_USDA=4.118
NC_035083.1	78530917	.	C	A	.	.	MAF_USDA=2.941
NC_035083.1	78531006	.	C	A	.	.	MAF_USDA=3.279
NC_035083.1	78531044	.	C	G	.	.	MAF_USDA=4.118
NC_035083.1	78531070	.	A	T	.	.	MAF_INRAE=1.667
NC_035083.1	78531074	.	T	A	.	.	MAF_USDA=1.639
NC_035083.1	78531095	.	C	T	.	.	MAF_USDA=4.118
NC_035083.1	78531109	.	G	A	.	.	MAF_USDA=26.087
NC_035083.1	78531124	.	T	A	.	.	MAF_INRAE=13.333
NC_035083.1	78531135	.	G	T	.	.	MAF_USDA=41.667
NC_035083.1	78531151	.	T	G	.	.	MAF_INRAE=3.333
NC_035083.1	78531153	.	T	C	.	.	MAF_USDA=2.941
NC_035083.1	78531166	.	G	T	.	.	MAF_INRAE=40.506;MAF_USDA=3.529
NC_035083.1	78531179	.	C	A	.	.	MAF_USDA=1.639
NC_035083.1	78531203	.	G	A	.	.	MAF_USDA=4.118
NC_035083.1	78531212	.	T	G	.	.	MAF_USDA=3.529
NC_035083.1	78531219	.	A	T	.	.	MAF_INRAE=34.81;MAF_USDA=38.235
NC_035083.1	78531268	.	C	T	.	.	MAF_USDA=4.118
NC_035083.1	78531269	.	T	A	.	.	MAF_USDA=4.118
NC_035083.1	78531334	.	T	A	.	.	MAF_INRAE=3.165;MAF_USDA=10.0
NC_035083.1	78531354	.	G	A	.	.	MAF_USDA=2.459
NC_035083.1	78531465	.	A	C	.	.	MAF_INRAE=2.5;MAF_USDA=3.529
NC_035083.1	78531524	.	G	C	.	.	MAF_USDA=4.098
NC_035083.1	78531540	.	G	A	.	.	MAF_USDA=2.5
NC_035083.1	78531551	.	A	C	.	.	MAF_USDA=2.459
NC_035083.1	78531580	.	C	T	.	.	MAF_INRAE=2.5;MAF_USDA=5.294
NC_035083.1	78531590	.	C	T	.	.	MAF_USDA=1.639
NC_035083.1	78531596	.	A	G	.	.	MAF_INRAE=2.5;MAF_USDA=15.294
NC_035083.1	78531614	.	T	A	.	.	MAF_INRAE=4.43;MAF_USDA=6.557
NC_035083.1	78531629	.	T	C	.	.	MAF_USDA=6.471
NC_035083.1	78531639	.	T	C	.	.	MAF_INRAE=39.241;MAF_USDA=7.059
NC_035083.1	78531655	.	T	C	.	.	MAF_INRAE=2.5;MAF_USDA=9.412
NC_035083.1	78531677	.	A	C	.	.	MAF_INRAE=40.506;MAF_USDA=14.706
NC_035083.1	78531692	.	G	C	.	.	MAF_INRAE=39.873;MAF_USDA=7.059
NC_035083.1	78531726	.	A	C	.	.	MAF_USDA=7.059
NC_035083.1	78531751	.	A	T	.	.	MAF_INRAE=2.532;MAF_USDA=5.738
NC_035083.1	78531759	.	G	A	.	.	MAF_INRAE=2.532;MAF_USDA=6.557
NC_035083.1	78531926	.	A	C	.	.	MAF_INRAE=5.063;MAF_USDA=21.765
NC_035083.1	78531973	.	C	T	.	.	MAF_USDA=2.459
NC_035083.1	78532150	.	G	T	.	.	MAF_INRAE=13.333;MAF_USDA=14.583
NC_035083.1	78532156	.	T	G	.	.	MAF_INRAE=36.842
NC_035083.1	78532213	.	T	C	.	.	MAF_INRAE=14.167;MAF_USDA=19.412
NC_035083.1	78532216	.	T	A	.	.	MAF_INRAE=44.937;MAF_USDA=20.0
NC_035083.1	78532227	.	A	T	.	.	MAF_USDA=2.459
NC_035083.1	78532252	.	A	G	.	.	MAF_USDA=8.333
NC_035083.1	78532256	.	A	T	.	.	MAF_USDA=2.5
NC_035083.1	78532257	.	A	C	.	.	MAF_USDA=6.25
NC_035083.1	78532293	.	T	A	.	.	MAF_USDA=6.471
NC_035083.1	78537104	.	G	T	.	.	MAF_USDA=7.738
NC_035083.1	78537219	.	G	A	.	.	MAF_USDA=2.5
NC_035083.1	78537243	.	T	C	.	.	MAF_INRAE=27.848;MAF_USDA=44.048
NC_035083.1	78537249	.	G	T	.	.	MAF_USDA=4.167
NC_035083.1	78537283	.	A	G	.	.	MAF_INRAE=37.975;MAF_USDA=36.31
NC_035083.1	78537294	.	G	A	.	.	MAF_USDA=2.5
NC_035083.1	78537297	.	G	T	.	.	MAF_USDA=1.667
NC_035083.1	78537318	.	C	T	.	.	MAF_INRAE=5.263
NC_035083.1	78537346	.	T	C	.	.	MAF_USDA=17.857
NC_035083.1	78537353	.	C	T	.	.	MAF_USDA=4.098
NC_035083.1	78537362	.	A	G	.	.	MAF_USDA=34.706
NC_035083.1	78537369	.	G	T	.	.	MAF_USDA=30.0
NC_035083.1	78537379	.	G	A	.	.	MAF_USDA=30.588
NC_035083.1	78537380	.	G	A	.	.	MAF_USDA=4.706
NC_035083.1	78537381	.	C	T	.	.	MAF_USDA=4.706
NC_035083.1	78537393	.	T	C	.	.	MAF_USDA=1.639
NC_035083.1	78537399	.	G	T	.	.	MAF_INRAE=1.667
NC_035083.1	78537402	.	C	A	.	.	MAF_USDA=16.667
NC_035083.1	78537407	.	T	A	.	.	MAF_USDA=20.0
NC_035083.1	78537617	.	G	A	.	.	MAF_USDA=5.882
NC_035083.1	78537629	.	T	C	.	.	MAF_USDA=1.639
NC_035083.1	78537674	.	C	T	.	.	MAF_USDA=6.25
NC_035083.1	78537678	.	C	T	.	.	MAF_USDA=6.25
NC_035083.1	78537684	.	C	T	.	.	MAF_USDA=47.917
NC_035083.1	78542024	.	T	C	.	.	MAF_USDA=10.417
NC_035083.1	78542034	.	C	A	.	.	MAF_INRAE=5.263
NC_035083.1	78542055	.	C	A	.	.	MAF_USDA=33.333
NC_035083.1	78542157	.	T	C	.	.	MAF_INRAE=10.526;MAF_USDA=2.941
NC_035083.1	78542167	.	C	G	.	.	MAF_USDA=3.279
NC_035083.1	78542188	.	T	C	.	.	MAF_INRAE=5.263;MAF_USDA=4.918
NC_035083.1	78542225	.	C	G	.	.	MAF_USDA=27.083
NC_035083.1	78542276	.	G	T	.	.	MAF_INRAE=7.895
NC_035083.1	78542301	.	G	A	.	.	MAF_INRAE=5.263
NC_035083.1	78542468	.	G	A	.	.	MAF_USDA=10.417
NC_035083.1	78542598	.	C	A	.	.	MAF_USDA=4.098
NC_035083.1	78542639	.	G	T	.	.	MAF_USDA=1.639
NC_035083.1	78542755	.	G	A	.	.	MAF_USDA=3.279
NC_035083.1	78542782	.	G	C	.	.	MAF_USDA=4.098
NC_035083.1	78542815	.	T	G	.	.	MAF_USDA=2.459
NC_035083.1	78542874	.	C	T	.	.	MAF_USDA=10.588
NC_035083.1	78542883	.	T	A	.	.	MAF_USDA=3.279
NC_035083.1	78542892	.	C	T	.	.	MAF_USDA=24.118
NC_035083.1	78542907	.	A	C	.	.	MAF_USDA=8.333
NC_035083.1	78542915	.	G	T	.	.	MAF_USDA=50.0
NC_035083.1	78545431	.	C	T	.	.	MAF_USDA=7.143
NC_035083.1	78545454	.	T	C	.	.	MAF_USDA=14.286
NC_035083.1	78545461	.	G	T	.	.	MAF_USDA=6.522
NC_035083.1	78545462	.	A	T	.	.	MAF_USDA=5.738
NC_035083.1	78545511	.	A	T	.	.	MAF_USDA=8.333
NC_035083.1	78545527	.	G	A	.	.	MAF_USDA=8.333
NC_035083.1	78545552	.	G	A	.	.	MAF_USDA=8.333
NC_035083.1	78545560	.	T	C	.	.	MAF_INRAE=5.263
NC_035083.1	78545571	.	G	T	.	.	MAF_INRAE=47.368;MAF_USDA=12.941
NC_035083.1	78545599	.	C	T	.	.	MAF_INRAE=23.418;MAF_USDA=2.941
NC_035083.1	78545616	.	T	C	.	.	MAF_INRAE=1.667;MAF_USDA=15.882
NC_035083.1	78545621	.	A	G	.	.	MAF_INRAE=31.646;MAF_USDA=45.882
NC_035083.1	78545717	.	T	C	.	.	MAF_INRAE=2.5;MAF_USDA=15.882
NC_035083.1	78545733	.	G	C	.	.	MAF_USDA=12.5
NC_035083.1	78545852	.	C	T	.	.	MAF_USDA=21.176
NC_035083.1	78545856	.	A	G	.	.	MAF_USDA=22.917
NC_035083.1	78545870	.	T	A	.	.	MAF_USDA=22.917
NC_035083.1	78545875	.	T	C	.	.	MAF_USDA=6.25
NC_035083.1	78546041	.	T	C	.	.	MAF_INRAE=1.667
NC_035083.1	78546059	.	T	A	.	.	MAF_USDA=8.333
NC_035083.1	78546062	.	C	T	.	.	MAF_INRAE=1.667
NC_035083.1	78546068	.	C	T	.	.	MAF_INRAE=2.632
NC_035083.1	78546072	.	A	C	.	.	MAF_USDA=14.583
NC_035083.1	78546086	.	T	A	.	.	MAF_USDA=8.333
NC_035083.1	78546087	.	G	T	.	.	MAF_USDA=8.333
NC_035083.1	78546103	.	A	G	.	.	MAF_USDA=36.471
NC_035083.1	78546107	.	G	A	.	.	MAF_USDA=2.459
NC_035083.1	78546125	.	A	G	.	.	MAF_USDA=2.941
NC_035083.1	78546148	.	G	A	.	.	MAF_INRAE=3.165;MAF_USDA=4.918
NC_035083.1	78546189	.	G	A	.	.	MAF_INRAE=43.671;MAF_USDA=15.882
NC_035083.1	78546222	.	C	T	.	.	MAF_INRAE=10.833;MAF_USDA=8.333
NC_035083.1	78546318	.	A	T	.	.	MAF_USDA=3.529
NC_035083.1	78546339	.	G	T	.	.	MAF_USDA=4.098
NC_035083.1	78546355	.	A	C	.	.	MAF_USDA=7.377
NC_035083.1	78546366	.	C	A	.	.	MAF_USDA=9.836
NC_035083.1	78546464	.	G	A	.	.	MAF_USDA=16.667
NC_035083.1	78546500	.	T	A	.	.	MAF_USDA=18.75
NC_035083.1	78546509	.	G	T	.	.	MAF_USDA=8.197
NC_035083.1	78546513	.	C	T	.	.	MAF_USDA=13.934
NC_035083.1	78546516	.	G	A	.	.	MAF_USDA=22.353
NC_035083.1	78546519	.	C	T	.	.	MAF_USDA=9.016
NC_035083.1	78546522	.	G	A	.	.	MAF_USDA=8.197
NC_035083.1	78546555	.	C	T	.	.	MAF_USDA=7.377
NC_035083.1	78546677	.	G	C	.	.	MAF_USDA=2.459
NC_035083.1	78546699	.	G	T	.	.	MAF_USDA=8.333
NC_035083.1	78546700	.	G	T	.	.	MAF_USDA=8.333
NC_035083.1	78546711	.	C	A	.	.	MAF_USDA=8.333
NC_035083.1	78546738	.	G	T	.	.	MAF_USDA=4.167
NC_035083.1	78546747	.	C	A	.	.	MAF_USDA=4.762
NC_035083.1	78546748	.	A	C	.	.	MAF_USDA=8.333
NC_035083.1	78546771	.	C	T	.	.	MAF_USDA=5.357
NC_035083.1	78546781	.	A	C	.	.	MAF_USDA=2.5
NC_035083.1	78546802	.	G	A	.	.	MAF_USDA=8.333
NC_035083.1	78546808	.	T	C	.	.	MAF_USDA=14.583
NC_035083.1	78546814	.	A	T	.	.	MAF_USDA=8.333
NC_035083.1	78546853	.	A	C	.	.	MAF_USDA=10.0
NC_035083.1	78546989	.	T	G	.	.	MAF_INRAE=11.667;MAF_USDA=5.738
NC_035083.1	78546992	.	A	C	.	.	MAF_USDA=1.639
NC_035083.1	78546993	.	T	A	.	.	MAF_INRAE=5.0;MAF_USDA=9.016
NC_035083.1	78547009	.	G	T	.	.	MAF_USDA=2.459
NC_035083.1	78547014	.	T	A	.	.	MAF_USDA=2.353
NC_035083.1	78547087	.	C	T	.	.	MAF_INRAE=12.658;MAF_USDA=2.083
NC_035083.1	78547108	.	C	T	.	.	MAF_USDA=3.279
NC_035083.1	78547109	.	G	T	.	.	MAF_INRAE=5.263
NC_035083.1	78547156	.	G	A	.	.	MAF_USDA=8.333
NC_035083.1	78547283	.	G	A	.	.	MAF_USDA=1.639
NC_035083.1	78547286	.	C	T	.	.	MAF_USDA=11.765
NC_035083.1	78547479	.	C	T	.	.	MAF_USDA=9.016
NC_035083.1	78547483	.	A	G	.	.	MAF_USDA=9.016
NC_035083.1	78547521	.	G	T	.	.	MAF_USDA=3.529
NC_035083.1	78547522	.	G	A	.	.	MAF_USDA=3.529
NC_035083.1	78547523	.	C	A	.	.	MAF_USDA=3.529
NC_035083.1	78547546	.	G	A	.	.	MAF_INRAE=2.5;MAF_USDA=5.294
NC_035083.1	78547554	.	T	G	.	.	MAF_USDA=4.098
NC_035083.1	78547561	.	T	C	.	.	MAF_USDA=3.529
NC_035083.1	78547571	.	T	C	.	.	MAF_USDA=3.529
NC_035083.1	78547626	.	A	G	.	.	MAF_USDA=1.639
NC_035083.1	78547639	.	A	C	.	.	MAF_USDA=4.118
NC_035083.1	78547674	.	C	A	.	.	MAF_USDA=3.529
NC_035083.1	78547722	.	G	A	.	.	MAF_INRAE=5.0;MAF_USDA=6.557
NC_035083.1	78547751	.	T	A	.	.	MAF_INRAE=10.833;MAF_USDA=10.588
NC_035083.1	78547765	.	T	A	.	.	MAF_INRAE=24.684;MAF_USDA=18.824
NC_035083.1	78547804	.	A	T	.	.	MAF_USDA=1.639
NC_035083.1	78547816	.	G	A	.	.	MAF_INRAE=24.051;MAF_USDA=18.824
NC_035083.1	78547829	.	G	T	.	.	MAF_INRAE=23.418;MAF_USDA=16.471
NC_035083.1	78547905	.	C	T	.	.	MAF_USDA=1.639
NC_035083.1	78547914	.	C	T	.	.	MAF_USDA=8.333
NC_035083.1	78547917	.	T	C	.	.	MAF_USDA=8.333
NC_035083.1	78547924	.	T	G	.	.	MAF_USDA=2.941
NC_035083.1	78547954	.	A	G	.	.	MAF_INRAE=14.557;MAF_USDA=12.353
NC_035083.1	78547963	.	C	A	.	.	MAF_USDA=1.639
NC_035083.1	78547966	.	A	G	.	.	MAF_INRAE=14.557;MAF_USDA=8.235
NC_035083.1	78547971	.	C	A	.	.	MAF_USDA=8.333
NC_035083.1	78547976	.	G	A	.	.	MAF_USDA=10.417
NC_035083.1	78548006	.	A	G	.	.	MAF_USDA=11.176
NC_035083.1	78548037	.	G	C	.	.	MAF_USDA=8.333
NC_035083.1	78548041	.	C	A	.	.	MAF_USDA=1.639
NC_035083.1	78548052	.	C	T	.	.	MAF_USDA=1.639
NC_035083.1	78548054	.	T	C	.	.	MAF_USDA=3.529
NC_035083.1	78548063	.	A	G	.	.	MAF_USDA=8.333
NC_035083.1	78548086	.	T	C	.	.	MAF_USDA=3.279
NC_035083.1	78548093	.	T	C	.	.	MAF_USDA=8.333
NC_035083.1	78548106	.	C	T	.	.	MAF_INRAE=10.127;MAF_USDA=6.471
NC_035083.1	78548110	.	G	C	.	.	MAF_INRAE=8.333;MAF_USDA=7.059
NC_035083.1	78548125	.	A	G	.	.	MAF_INRAE=10.127;MAF_USDA=7.059
NC_035083.1	78548150	.	T	C	.	.	MAF_USDA=8.333
NC_035083.1	78548157	.	C	G	.	.	MAF_USDA=1.639
NC_035083.1	78548160	.	G	A	.	.	MAF_USDA=1.639
NC_035083.1	78548175	.	T	A	.	.	MAF_INRAE=22.785;MAF_USDA=15.294
NC_035083.1	78548176	.	C	A	.	.	MAF_USDA=3.279
NC_035083.1	78548218	.	G	A	.	.	MAF_INRAE=10.833;MAF_USDA=7.377
NC_035083.1	78548230	.	T	A	.	.	MAF_USDA=2.083
NC_035083.1	78548236	.	G	A	.	.	MAF_INRAE=10.833;MAF_USDA=5.294
NC_035083.1	78548269	.	A	G	.	.	MAF_USDA=1.639
NC_035083.1	78548296	.	T	C	.	.	MAF_USDA=2.459
NC_035083.1	78548339	.	T	C	.	.	MAF_USDA=4.706
NC_035083.1	78548354	.	A	T	.	.	MAF_USDA=3.529
NC_035083.1	78548356	.	A	T	.	.	MAF_USDA=3.529
NC_035083.1	78548373	.	T	A	.	.	MAF_USDA=3.529
NC_035083.1	78548385	.	T	A	.	.	MAF_USDA=1.639
NC_035083.1	78548407	.	T	C	.	.	MAF_USDA=14.118
NC_035083.1	78548413	.	T	C	.	.	MAF_USDA=4.762
NC_035083.1	78548418	.	G	T	.	.	MAF_USDA=4.167
NC_035083.1	78548463	.	G	T	.	.	MAF_USDA=4.348
NC_035083.1	78548490	.	T	C	.	.	MAF_USDA=10.87
NC_035083.1	78548536	.	C	A	.	.	MAF_USDA=13.043
NC_035083.1	78548559	.	G	C	.	.	MAF_USDA=19.565
NC_035083.1	78548658	.	C	T	.	.	MAF_USDA=1.639
NC_035083.1	78548671	.	G	T	.	.	MAF_USDA=4.918
NC_035083.1	78548674	.	A	G	.	.	MAF_INRAE=44.937;MAF_USDA=22.353
NC_035083.1	78548676	.	A	C	.	.	MAF_USDA=1.639
NC_035083.1	78548689	.	T	G	.	.	MAF_USDA=6.25
NC_035083.1	78548692	.	T	C	.	.	MAF_INRAE=5.0;MAF_USDA=6.557
NC_035083.1	78548693	.	T	A	.	.	MAF_INRAE=2.5;MAF_USDA=2.459
NC_035083.1	78548711	.	T	G	.	.	MAF_USDA=8.333
NC_035083.1	78548740	.	A	T	.	.	MAF_INRAE=5.263;MAF_USDA=1.639
NC_035083.1	78548792	.	C	A	.	.	MAF_USDA=1.639
NC_035083.1	78548807	.	A	G	.	.	MAF_USDA=1.639
NC_035083.1	78548901	.	G	A	.	.	MAF_USDA=1.639
NC_035083.1	78548935	.	G	A	.	.	MAF_USDA=8.333
NC_035083.1	78548938	.	G	A	.	.	MAF_USDA=5.294
NC_035083.1	78548966	.	C	T	.	.	MAF_INRAE=21.053;MAF_USDA=2.941
NC_035083.1	78548983	.	A	G	.	.	MAF_USDA=3.529
NC_035083.1	78548999	.	G	A	.	.	MAF_USDA=15.294
NC_035083.1	78549062	.	A	T	.	.	MAF_USDA=1.667
NC_035083.1	78549077	.	C	T	.	.	MAF_USDA=5.833
NC_035083.1	78549089	.	C	T	.	.	MAF_INRAE=36.842;MAF_USDA=37.5
NC_035083.1	78549153	.	A	T	.	.	MAF_USDA=8.537
NC_035083.1	78549236	.	G	T	.	.	MAF_USDA=8.333
NC_035083.1	78549278	.	G	A	.	.	MAF_USDA=2.459
NC_035083.1	78549281	.	AG	AT	.	.	MAF_USDA=6.25
NC_035083.1	78549324	.	G	A	.	.	MAF_USDA=8.929
NC_035083.1	78549365	.	T	A	.	.	MAF_USDA=12.353
NC_035083.1	78549413	.	T	G	.	.	MAF_USDA=11.31
NC_035083.1	78549459	.	C	T	.	.	MAF_USDA=1.639
NC_035083.1	78549540	.	T	C	.	.	MAF_USDA=8.197
NC_035083.1	78549547	.	T	G	.	.	MAF_USDA=1.639
NC_035083.1	78549552	.	G	A	.	.	MAF_USDA=4.918
NC_035083.1	78549812	.	T	G	.	.	MAF_USDA=7.377
NC_035083.1	78549896	.	G	A	.	.	MAF_INRAE=5.833
NC_035083.1	78549982	.	C	T	.	.	MAF_INRAE=10.526;MAF_USDA=35.417
NC_035083.1	78550029	.	C	T	.	.	MAF_USDA=4.098
NC_035083.1	78550036	.	T	G	.	.	MAF_USDA=12.295
NC_035083.1	78550041	.	A	T	.	.	MAF_USDA=11.475
NC_035083.1	78550115	.	A	T	.	.	MAF_USDA=22.917
NC_035083.1	78550196	.	G	A	.	.	MAF_INRAE=30.38;MAF_USDA=31.176
NC_035083.1	78550202	.	A	G	.	.	MAF_INRAE=4.167;MAF_USDA=5.882
NC_035083.1	78550248	.	C	G	.	.	MAF_INRAE=5.0;MAF_USDA=7.377
NC_035083.1	78550253	.	T	C	.	.	MAF_INRAE=4.43;MAF_USDA=6.471
NC_035083.1	78550315	.	T	C	.	.	MAF_USDA=9.167
NC_035083.1	78550368	.	T	A	.	.	MAF_USDA=10.417
NC_035083.1	78550371	.	T	A	.	.	MAF_USDA=29.167
NC_035083.1	78550374	.	G	T	.	.	MAF_USDA=8.333
NC_035083.1	78550399	.	T	A	.	.	MAF_USDA=6.25
NC_035083.1	78550462	.	C	A	.	.	MAF_USDA=4.167
NC_035083.1	78550483	.	G	T	.	.	MAF_USDA=17.391
NC_035083.1	78550512	.	C	T	.	.	MAF_USDA=13.043
NC_035083.1	78550518	.	C	T	.	.	MAF_USDA=32.609
NC_035083.1	78550582	.	C	A	.	.	MAF_USDA=43.478
NC_035083.1	78550679	.	A	G	.	.	MAF_USDA=8.333
NC_035083.1	78550709	.	G	A	.	.	MAF_USDA=12.5
NC_035083.1	78550792	.	C	A	.	.	MAF_USDA=4.118
NC_035083.1	78550810	.	C	A	.	.	MAF_USDA=38.235
NC_035083.1	78550820	.	C	T	.	.	MAF_USDA=41.176
NC_035083.1	78550876	.	T	G	.	.	MAF_USDA=4.098
NC_035083.1	78550879	.	T	A	.	.	MAF_USDA=2.083
NC_035083.1	78550895	.	G	T	.	.	MAF_USDA=32.941
NC_035083.1	78550918	.	G	T	.	.	MAF_INRAE=4.167
NC_035083.1	78551165	.	G	A	.	.	MAF_USDA=2.083
NC_035083.1	78551205	.	G	A	.	.	MAF_USDA=2.083
NC_035083.1	78551224	.	A	C	.	.	MAF_INRAE=2.632;MAF_USDA=25.0
NC_035083.1	78551250	.	G	A	.	.	MAF_INRAE=10.526;MAF_USDA=1.639
NC_035083.1	78551506	.	A	G	.	.	MAF_INRAE=50.0;MAF_USDA=41.667
NC_035083.1	78551519	.	C	A	.	.	MAF_INRAE=15.19;MAF_USDA=9.412
NC_035083.1	78551531	.	A	G	.	.	MAF_USDA=8.333
NC_035083.1	78551537	.	A	G	.	.	MAF_USDA=8.333
NC_035083.1	78551539	.	C	T	.	.	MAF_USDA=8.333
NC_035083.1	78551555	.	C	G	.	.	MAF_INRAE=12.025;MAF_USDA=11.765
NC_035083.1	78551597	.	G	T	.	.	MAF_INRAE=37.975;MAF_USDA=21.765
NC_035083.1	78551678	.	A	G	.	.	MAF_USDA=1.639
NC_035083.1	78551750	.	C	T	.	.	MAF_INRAE=5.0;MAF_USDA=6.557
NC_035083.1	78551861	.	C	G	.	.	MAF_INRAE=4.167
NC_035083.1	78551948	.	C	T	.	.	MAF_INRAE=32.911;MAF_USDA=14.118
NC_035083.1	78551988	.	A	G	.	.	MAF_USDA=4.098
NC_035083.1	78552000	.	T	C	.	.	MAF_INRAE=7.595;MAF_USDA=9.322
NC_035083.1	78552015	.	G	A	.	.	MAF_INRAE=7.595;MAF_USDA=15.476
NC_035083.1	78552018	.	G	A	.	.	MAF_INRAE=13.333;MAF_USDA=15.0
NC_035083.1	78552027	.	C	T	.	.	MAF_INRAE=5.263
NC_035083.1	78552081	.	G	A	.	.	MAF_INRAE=2.5;MAF_USDA=18.235
NC_035083.1	78552090	.	A	G	.	.	MAF_USDA=4.118
NC_035083.1	78552307	.	G	T	.	.	MAF_USDA=1.639
NC_035083.1	78552418	.	C	T	.	.	MAF_INRAE=27.215;MAF_USDA=41.176
NC_035083.1	78552635	.	T	G	.	.	MAF_INRAE=3.333
NC_035083.1	78554250	.	G	A	.	.	MAF_INRAE=4.167;MAF_USDA=2.459
NC_035083.1	78554268	.	A	G	.	.	MAF_USDA=4.918
NC_035083.1	78554273	.	G	A	.	.	MAF_INRAE=1.667
NC_035083.1	78554274	.	T	G	.	.	MAF_USDA=5.738
NC_035083.1	78554284	.	T	G	.	.	MAF_USDA=2.459
NC_035083.1	78554330	.	T	C	.	.	MAF_USDA=27.083
NC_035083.1	78554363	.	T	G	.	.	MAF_USDA=6.471
NC_035083.1	78554365	.	A	C	.	.	MAF_INRAE=3.333
NC_035083.1	78554366	.	G	A	.	.	MAF_INRAE=3.333
NC_035083.1	78554380	.	A	G	.	.	MAF_USDA=10.417
NC_035083.1	78554382	.	G	T	.	.	MAF_USDA=5.738
NC_035083.1	78554482	.	C	T	.	.	MAF_USDA=6.471
NC_035083.1	78554503	.	C	T	.	.	MAF_INRAE=22.785;MAF_USDA=18.235
NC_035083.1	78554562	.	C	T	.	.	MAF_INRAE=7.595;MAF_USDA=5.294
NC_035083.1	78554773	.	T	C	.	.	MAF_INRAE=14.557;MAF_USDA=18.824
NC_035083.1	78554842	.	C	T	.	.	MAF_USDA=2.459
NC_035083.1	78554942	.	C	T	.	.	MAF_USDA=18.75
NC_035083.1	78554976	.	C	T	.	.	MAF_USDA=2.459
NC_035083.1	78555034	.	G	T	.	.	MAF_INRAE=5.263
NC_035083.1	78555037	.	T	C	.	.	MAF_INRAE=40.506;MAF_USDA=37.647
NC_035083.1	78555211	.	A	G	.	.	MAF_INRAE=3.333
NC_035083.1	78555253	.	A	T	.	.	MAF_USDA=44.118
NC_035083.1	78555347	.	T	G	.	.	MAF_USDA=14.583
NC_035083.1	78555429	.	A	C	.	.	MAF_INRAE=11.392;MAF_USDA=2.083
NC_035083.1	78555445	.	T	C	.	.	MAF_INRAE=11.392;MAF_USDA=2.083
NC_035083.1	78555454	.	C	G	.	.	MAF_USDA=7.647
NC_035083.1	78555462	.	G	A	.	.	MAF_USDA=5.882
NC_035083.1	78555550	.	G	C	.	.	MAF_USDA=10.588
NC_035083.1	78555573	.	A	C	.	.	MAF_INRAE=22.152;MAF_USDA=18.235
NC_035083.1	78555625	.	C	T	.	.	MAF_USDA=9.412
NC_035083.1	78555655	.	G	T	.	.	MAF_INRAE=13.333;MAF_USDA=25.0
NC_035083.1	78555668	.	C	T	.	.	MAF_INRAE=11.667;MAF_USDA=10.0
NC_035083.1	78555674	.	G	T	.	.	MAF_INRAE=11.667;MAF_USDA=10.588
NC_035083.1	78555711	.	G	T	.	.	MAF_INRAE=10.833;MAF_USDA=12.941
NC_035083.1	78555761	.	T	A	.	.	MAF_INRAE=5.0;MAF_USDA=4.237
NC_035083.1	78555764	.	T	C	.	.	MAF_INRAE=4.167;MAF_USDA=4.237
NC_035083.1	78555796	.	C	T	.	.	MAF_USDA=4.098
NC_035083.1	78555824	.	C	T	.	.	MAF_INRAE=10.0;MAF_USDA=5.882
NC_035083.1	78555834	.	C	G	.	.	MAF_INRAE=10.0;MAF_USDA=5.882
NC_035083.1	78555840	.	A	T	.	.	MAF_INRAE=10.0;MAF_USDA=5.882
NC_035083.1	78555841	.	C	T	.	.	MAF_INRAE=10.0;MAF_USDA=5.882
NC_035083.1	78555862	.	C	A	.	.	MAF_INRAE=2.5;MAF_USDA=15.882
NC_035083.1	78555880	.	C	T	.	.	MAF_USDA=8.333
NC_035083.1	78555881	.	T	C	.	.	MAF_INRAE=17.089;MAF_USDA=11.176
NC_035083.1	78555927	.	A	C	.	.	MAF_USDA=4.098
NC_035083.1	78555935	.	C	G	.	.	MAF_INRAE=5.833;MAF_USDA=14.754
NC_035083.1	78555946	.	T	C	.	.	MAF_INRAE=4.43;MAF_USDA=3.279
NC_035083.1	78555954	.	T	C	.	.	MAF_INRAE=10.0;MAF_USDA=6.471
NC_035083.1	78555955	.	G	T	.	.	MAF_INRAE=6.667;MAF_USDA=4.706
NC_035083.1	78556002	.	T	G	.	.	MAF_INRAE=25.316;MAF_USDA=38.235
NC_035083.1	78556012	.	C	A	.	.	MAF_INRAE=2.5;MAF_USDA=29.412
NC_035083.1	78556046	.	C	T	.	.	MAF_INRAE=11.667;MAF_USDA=6.471
NC_035083.1	78556047	.	A	G	.	.	MAF_INRAE=26.667;MAF_USDA=17.059
NC_035083.1	78556052	.	C	A	.	.	MAF_USDA=2.083
NC_035083.1	78556053	.	A	G	.	.	MAF_USDA=2.459
NC_035083.1	78556079	.	C	A	.	.	MAF_INRAE=23.418;MAF_USDA=17.647
NC_035083.1	78556084	.	G	C	.	.	MAF_USDA=1.639
NC_035083.1	78556132	.	G	A	.	.	MAF_INRAE=7.595;MAF_USDA=5.294
NC_035083.1	78556133	.	C	T	.	.	MAF_USDA=4.706
NC_035083.1	78556135	.	A	G	.	.	MAF_INRAE=3.333;MAF_USDA=5.738
NC_035083.1	78556144	.	T	C	.	.	MAF_USDA=3.279
NC_035083.1	78556151	.	T	G	.	.	MAF_INRAE=3.333;MAF_USDA=9.412
NC_035083.1	78556157	.	C	T	.	.	MAF_INRAE=20.833;MAF_USDA=46.471
NC_035083.1	78556176	.	T	G	.	.	MAF_USDA=1.639
NC_035083.1	78556208	.	C	T	.	.	MAF_INRAE=41.772;MAF_USDA=22.353
NC_035083.1	78556236	.	C	T	.	.	MAF_INRAE=3.333
NC_035083.1	78556239	.	T	C	.	.	MAF_INRAE=4.43;MAF_USDA=4.098
NC_035083.1	78556426	.	C	T	.	.	MAF_USDA=2.459
NC_035083.1	78556568	.	G	A	.	.	MAF_USDA=1.639
NC_035083.1	78556646	.	G	A	.	.	MAF_USDA=6.25
NC_035083.1	78556659	.	T	C	.	.	MAF_USDA=3.279
NC_035083.1	78556671	.	G	A	.	.	MAF_USDA=10.417
NC_035083.1	78557691	.	T	C	.	.	MAF_USDA=1.639
NC_035083.1	78557693	.	G	C	.	.	MAF_USDA=1.639
NC_035083.1	78557694	.	T	C	.	.	MAF_USDA=1.639
NC_035083.1	78557703	.	T	A	.	.	MAF_USDA=1.639
NC_035083.1	78557706	.	G	A	.	.	MAF_USDA=1.639
NC_035083.1	78557712	.	A	T	.	.	MAF_USDA=2.459
NC_035083.1	78557715	.	T	C	.	.	MAF_USDA=1.639
NC_035083.1	78557935	.	C	T	.	.	MAF_USDA=4.098
NC_035083.1	78557953	.	G	A	.	.	MAF_USDA=3.529
NC_035083.1	78557976	.	A	T	.	.	MAF_USDA=8.333
NC_035083.1	78558002	.	T	G	.	.	MAF_USDA=13.115
NC_035083.1	78558128	.	G	A	.	.	MAF_INRAE=18.987;MAF_USDA=41.765
NC_035083.1	78558187	.	G	T	.	.	MAF_USDA=2.459
NC_035083.1	78558456	.	C	T	.	.	MAF_USDA=4.098
NC_035083.1	78558582	.	C	T	.	.	MAF_USDA=1.639
NC_035083.1	78558589	.	T	C	.	.	MAF_USDA=3.279
NC_035083.1	78558667	.	G	A	.	.	MAF_USDA=1.639
NC_035083.1	78558726	.	A	T	.	.	MAF_INRAE=18.987;MAF_USDA=42.353
NC_035083.1	78558798	.	A	G	.	.	MAF_USDA=8.333
NC_035083.1	78558812	.	C	T	.	.	MAF_USDA=1.639
NC_035083.1	78558818	.	T	G	.	.	MAF_INRAE=12.5;MAF_USDA=6.471
NC_035083.1	78558845	.	C	T	.	.	MAF_INRAE=13.333;MAF_USDA=9.836
NC_035083.1	78558887	.	T	A	.	.	MAF_INRAE=12.5;MAF_USDA=6.471
NC_035083.1	78559046	.	G	C	.	.	MAF_INRAE=39.241;MAF_USDA=6.471
NC_035083.1	78559121	.	C	A	.	.	MAF_INRAE=34.177;MAF_USDA=24.118
NC_035083.1	78559142	.	G	A	.	.	MAF_INRAE=17.089;MAF_USDA=40.0
NC_035083.1	78559148	.	G	T	.	.	MAF_INRAE=17.089;MAF_USDA=39.412
NC_035083.1	78559235	.	T	A	.	.	MAF_INRAE=2.5;MAF_USDA=18.235
NC_035083.1	78559246	.	C	G	.	.	MAF_INRAE=5.0;MAF_USDA=12.5
NC_035083.1	78559353	.	G	A	.	.	MAF_USDA=3.279
NC_035083.1	78559356	.	A	G	.	.	MAF_USDA=1.639
NC_035083.1	78559368	.	G	A	.	.	MAF_USDA=3.279
NC_035083.1	78559468	.	G	A	.	.	MAF_INRAE=37.5;MAF_USDA=7.059
NC_035083.1	78559496	.	T	G	.	.	MAF_INRAE=37.5;MAF_USDA=6.471
NC_035083.1	78559508	.	G	A	.	.	MAF_USDA=2.459
NC_035083.1	78559621	.	G	C	.	.	MAF_USDA=1.639
NC_035083.1	78559647	.	T	C	.	.	MAF_USDA=47.727
NC_035083.1	78559651	.	G	T	.	.	MAF_USDA=38.636
NC_035083.1	78559700	.	A	T	.	.	MAF_USDA=2.5
NC_035083.1	78559763	.	T	A	.	.	MAF_USDA=41.667
NC_035083.1	78559775	.	T	C	.	.	MAF_USDA=2.353
NC_035083.1	78559776	.	C	T	.	.	MAF_USDA=2.941
NC_035083.1	78559781	.	G	T	.	.	MAF_USDA=2.941
NC_035083.1	78559794	.	G	T	.	.	MAF_USDA=2.941
NC_035083.1	78559799	.	T	A	.	.	MAF_USDA=2.941
NC_035083.1	78559883	.	A	C	.	.	MAF_USDA=47.024
NC_035083.1	78559884	.	C	G	.	.	MAF_USDA=48.81
NC_035083.1	78559885	.	G	T	.	.	MAF_USDA=6.548
NC_035083.1	78559889	.	G	A	.	.	MAF_INRAE=13.333;MAF_USDA=48.214
NC_035083.1	78559894	.	T	G	.	.	MAF_USDA=1.667
NC_035083.1	78559903	.	T	A	.	.	MAF_USDA=2.5
NC_035083.1	78559913	.	G	T	.	.	MAF_USDA=5.952
NC_035083.1	78559923	.	T	C	.	.	MAF_USDA=5.952
NC_035083.1	78559948	.	GG	GA	.	.	MAF_USDA=10.417
NC_035083.1	78559953	.	T	C	.	.	MAF_USDA=45.833
NC_035083.1	78559954	.	G	A	.	.	MAF_USDA=8.333
NC_035083.1	78560091	.	A	G	.	.	MAF_USDA=3.529
NC_035083.1	78560148	.	G	T	.	.	MAF_USDA=6.25
NC_035083.1	78560150	.	T	C	.	.	MAF_USDA=2.941
NC_035083.1	78560162	.	C	A	.	.	MAF_USDA=2.941
NC_035083.1	78560198	.	C	A	.	.	MAF_USDA=3.279
NC_035083.1	78560224	.	G	C	.	.	MAF_USDA=6.25
NC_035083.1	78560256	.	T	A	.	.	MAF_INRAE=13.333
NC_035083.1	78560308	.	T	A	.	.	MAF_USDA=28.235
NC_035083.1	78560355	.	C	T	.	.	MAF_USDA=1.639
NC_035083.1	78560356	.	G	A	.	.	MAF_USDA=1.176
NC_035083.1	78560466	.	A	T	.	.	MAF_INRAE=2.5;MAF_USDA=14.706
NC_035083.1	78560476	.	G	A	.	.	MAF_INRAE=14.167;MAF_USDA=6.471
NC_035083.1	78560529	.	A	G	.	.	MAF_USDA=1.639
NC_035083.1	78560575	.	T	G	.	.	MAF_USDA=8.333
NC_035083.1	78560580	.	A	G	.	.	MAF_USDA=8.333
NC_035083.1	78560583	.	C	G	.	.	MAF_INRAE=14.167;MAF_USDA=6.471
NC_035083.1	78560584	.	C	T	.	.	MAF_USDA=3.279
NC_035083.1	78560635	.	C	T	.	.	MAF_INRAE=3.333
NC_035083.1	78560641	.	C	A	.	.	MAF_USDA=3.279
NC_035083.1	78560685	.	A	C	.	.	MAF_USDA=31.176
NC_035083.1	78560695	.	C	G	.	.	MAF_USDA=35.882
NC_035083.1	78560698	.	C	A	.	.	MAF_INRAE=5.833;MAF_USDA=6.557
NC_035083.1	78560739	.	T	C	.	.	MAF_USDA=42.262
NC_035083.1	78560756	.	G	T	.	.	MAF_INRAE=3.333
NC_035083.1	78560757	.	C	T	.	.	MAF_INRAE=3.333
NC_035083.1	78560819	.	G	C	.	.	MAF_USDA=8.333
NC_035083.1	78565281	.	C	G	.	.	MAF_USDA=14.583
NC_035083.1	78565382	.	G	T	.	.	MAF_INRAE=47.368;MAF_USDA=4.167
NC_035083.1	78565418	.	T	A	.	.	MAF_USDA=29.167
NC_035083.1	78565495	.	G	T	.	.	MAF_USDA=1.639
NC_035083.1	78565658	.	T	A	.	.	MAF_USDA=2.459
NC_035083.1	78565667	.	A	G	.	.	MAF_INRAE=11.667;MAF_USDA=5.294
NC_035083.1	78565679	.	A	C	.	.	MAF_USDA=3.279
NC_035083.1	78565712	.	C	A	.	.	MAF_USDA=3.279
NC_035083.1	78565827	.	G	A	.	.	MAF_INRAE=2.5;MAF_USDA=12.5
NC_035083.1	78565831	.	G	T	.	.	MAF_USDA=3.279
NC_035083.1	78565866	.	C	T	.	.	MAF_USDA=3.279
NC_035083.1	78565867	.	G	A	.	.	MAF_INRAE=11.667;MAF_USDA=9.836
NC_035083.1	78565917	.	G	C	.	.	MAF_USDA=1.639
NC_035083.1	78565927	.	T	A	.	.	MAF_USDA=1.639
NC_035083.1	78565965	.	G	T	.	.	MAF_USDA=45.833
NC_035083.1	78565977	.	C	T	.	.	MAF_USDA=4.167
NC_035083.1	78565989	.	A	C	.	.	MAF_USDA=6.25
NC_035083.1	78565996	.	C	T	.	.	MAF_USDA=3.279
NC_035083.1	78566021	.	C	T	.	.	MAF_INRAE=5.263
NC_035083.1	78566026	.	A	G	.	.	MAF_INRAE=5.833;MAF_USDA=18.75
NC_035083.1	78566099	.	T	A	.	.	MAF_USDA=1.639
NC_035083.1	78566105	.	T	A	.	.	MAF_USDA=1.765
NC_035083.1	78566162	.	G	A	.	.	MAF_INRAE=12.5;MAF_USDA=5.952
NC_035083.1	78566230	.	G	A	.	.	MAF_USDA=10.417
NC_035083.1	78566318	.	T	G	.	.	MAF_INRAE=5.0;MAF_USDA=25.0
NC_035083.1	78566325	.	G	T	.	.	MAF_INRAE=5.0;MAF_USDA=16.667
NC_035083.1	78566356	.	C	T	.	.	MAF_INRAE=6.667;MAF_USDA=16.667
NC_035083.1	78566362	.	G	A	.	.	MAF_USDA=8.333
NC_035083.1	78566567	.	C	A	.	.	MAF_USDA=45.833
NC_035083.1	78566731	.	G	T	.	.	MAF_USDA=29.167
NC_035083.1	78569456	.	A	G	.	.	MAF_USDA=43.75
NC_035083.1	78569498	.	C	T	.	.	MAF_USDA=31.25
NC_035083.1	78569568	.	A	T	.	.	MAF_INRAE=5.0;MAF_USDA=7.647
NC_035083.1	78569589	.	T	C	.	.	MAF_USDA=13.529
NC_035083.1	78569658	.	G	T	.	.	MAF_INRAE=12.5;MAF_USDA=6.471
NC_035083.1	78569713	.	A	T	.	.	MAF_USDA=1.639
NC_035083.1	78569761	.	G	A	.	.	MAF_INRAE=2.532
NC_035083.1	78569768	.	A	C	.	.	MAF_INRAE=2.532
NC_035083.1	78569771	.	G	T	.	.	MAF_USDA=2.459
NC_035083.1	78569790	.	A	C	.	.	MAF_USDA=9.412
NC_035083.1	78569862	.	A	G	.	.	MAF_USDA=2.941
NC_035083.1	78569882	.	C	A	.	.	MAF_INRAE=6.962;MAF_USDA=12.353
NC_035083.1	78569940	.	C	T	.	.	MAF_INRAE=24.051;MAF_USDA=1.765
NC_035083.1	78569972	.	C	T	.	.	MAF_USDA=1.639
NC_035083.1	78569996	.	C	T	.	.	MAF_USDA=1.639
NC_035083.1	78569998	.	T	G	.	.	MAF_INRAE=2.532
NC_035083.1	78570110	.	C	T	.	.	MAF_INRAE=44.937;MAF_USDA=20.588
NC_035083.1	78570137	.	G	A	.	.	MAF_INRAE=13.924;MAF_USDA=28.824
NC_035083.1	78570154	.	T	A	.	.	MAF_INRAE=2.5;MAF_USDA=3.529
NC_035083.1	78570155	.	G	A	.	.	MAF_INRAE=2.5;MAF_USDA=5.882
NC_035083.1	78570162	.	T	G	.	.	MAF_INRAE=4.43
NC_035083.1	78570166	.	T	C	.	.	MAF_INRAE=12.5;MAF_USDA=7.059
NC_035083.1	78570168	.	G	T	.	.	MAF_INRAE=44.937;MAF_USDA=20.588
NC_035083.1	78570180	.	T	A	.	.	MAF_USDA=21.176
NC_035083.1	78570182	.	G	T	.	.	MAF_INRAE=1.667
NC_035083.1	78570194	.	G	A	.	.	MAF_INRAE=5.0;MAF_USDA=6.557
NC_035083.1	78570209	.	A	G	.	.	MAF_USDA=2.941
NC_035083.1	78570254	.	G	T	.	.	MAF_INRAE=12.025;MAF_USDA=2.083
NC_035083.1	78570267	.	A	T	.	.	MAF_INRAE=2.532
NC_035083.1	78570299	.	G	A	.	.	MAF_INRAE=2.532
NC_035083.1	78570334	.	A	T	.	.	MAF_INRAE=5.833
NC_035083.1	78570338	.	G	A	.	.	MAF_INRAE=42.5;MAF_USDA=21.765
NC_035083.1	78570352	.	T	C	.	.	MAF_INRAE=1.667
NC_035083.1	78570367	.	G	A	.	.	MAF_INRAE=10.0;MAF_USDA=12.941
NC_035083.1	78570378	.	C	G	.	.	MAF_INRAE=2.532
NC_035083.1	78570382	.	G	T	.	.	MAF_INRAE=33.544;MAF_USDA=24.706
NC_035083.1	78570401	.	T	A	.	.	MAF_INRAE=2.532
NC_035083.1	78570411	.	A	C	.	.	MAF_INRAE=15.0;MAF_USDA=27.647
NC_035083.1	78570444	.	C	A	.	.	MAF_INRAE=2.532
NC_035083.1	78570449	.	C	A	.	.	MAF_INRAE=2.532
NC_035083.1	78570458	.	C	G	.	.	MAF_INRAE=2.5;MAF_USDA=21.176
NC_035083.1	78570511	.	G	C	.	.	MAF_INRAE=13.924;MAF_USDA=27.647
NC_035083.1	78570534	.	T	A	.	.	MAF_INRAE=4.167;MAF_USDA=20.588
NC_035083.1	78570547	.	G	A	.	.	MAF_INRAE=15.0;MAF_USDA=28.824
NC_035083.1	78570552	.	G	A	.	.	MAF_USDA=8.333
NC_035083.1	78570554	.	A	C	.	.	MAF_INRAE=2.532
NC_035083.1	78570560	.	T	A	.	.	MAF_INRAE=2.532
NC_035083.1	78570567	.	T	A	.	.	MAF_INRAE=16.667;MAF_USDA=28.824
NC_035083.1	78570568	.	G	A	.	.	MAF_INRAE=2.532
NC_035083.1	78570574	.	G	T	.	.	MAF_USDA=3.279
NC_035083.1	78570609	.	T	A	.	.	MAF_INRAE=2.532
NC_035083.1	78570645	.	T	C	.	.	MAF_INRAE=2.532
NC_035083.1	78570675	.	A	C	.	.	MAF_INRAE=2.5;MAF_USDA=21.176
NC_035083.1	78570698	.	A	G	.	.	MAF_INRAE=12.5;MAF_USDA=7.059
NC_035083.1	78570699	.	A	C	.	.	MAF_INRAE=33.544;MAF_USDA=24.706
NC_035083.1	78570728	.	C	A	.	.	MAF_INRAE=2.5;MAF_USDA=21.176
NC_035083.1	78570739	.	C	T	.	.	MAF_USDA=3.279
NC_035083.1	78570768	.	A	G	.	.	MAF_USDA=3.529
NC_035083.1	78570775	.	T	C	.	.	MAF_USDA=3.529
NC_035083.1	78570826	.	G	A	.	.	MAF_INRAE=32.911;MAF_USDA=28.824
NC_035083.1	78570829	.	G	C	.	.	MAF_INRAE=12.025;MAF_USDA=8.333
NC_035083.1	78570830	.	G	A	.	.	MAF_INRAE=1.667
NC_035083.1	78570831	.	A	G	.	.	MAF_USDA=8.333
NC_035083.1	78570834	.	A	C	.	.	MAF_INRAE=1.667
NC_035083.1	78570904	.	A	C	.	.	MAF_INRAE=13.924;MAF_USDA=27.647
NC_035083.1	78570920	.	G	A	.	.	MAF_USDA=3.529
NC_035083.1	78570928	.	G	A	.	.	MAF_INRAE=33.544;MAF_USDA=26.471
NC_035083.1	78570931	.	T	A	.	.	MAF_INRAE=16.667;MAF_USDA=28.235
NC_035083.1	78570935	.	C	T	.	.	MAF_INRAE=16.667;MAF_USDA=28.824
NC_035083.1	78570943	.	G	C	.	.	MAF_INRAE=12.658;MAF_USDA=8.235
NC_035083.1	78570967	.	T	G	.	.	MAF_INRAE=5.263
NC_035083.1	78570978	.	A	T	.	.	MAF_INRAE=5.263
NC_035083.1	78570994	.	G	A	.	.	MAF_INRAE=5.263
NC_035083.1	78571000	.	G	A	.	.	MAF_INRAE=5.263
NC_035083.1	78571005	.	G	T	.	.	MAF_INRAE=5.263
NC_035083.1	78571012	.	G	C	.	.	MAF_USDA=25.294
NC_035083.1	78571040	.	A	G	.	.	MAF_INRAE=5.263
NC_035083.1	78571085	.	A	C	.	.	MAF_USDA=2.459
NC_035083.1	78571197	.	A	G	.	.	MAF_USDA=8.333
NC_035083.1	78571409	.	A	T	.	.	MAF_INRAE=2.532
NC_035083.1	78571411	.	C	T	.	.	MAF_USDA=2.459
NC_035083.1	78571412	.	G	A	.	.	MAF_INRAE=31.646;MAF_USDA=29.412
NC_035083.1	78571504	.	A	G	.	.	MAF_USDA=31.25
NC_035083.1	78571505	.	A	C	.	.	MAF_INRAE=32.5
NC_035083.1	78571564	.	A	G	.	.	MAF_INRAE=2.532
NC_035083.1	78571585	.	C	T	.	.	MAF_INRAE=2.532
NC_035083.1	78571642	.	C	T	.	.	MAF_USDA=16.471
NC_035083.1	78571730	.	C	T	.	.	MAF_INRAE=6.667
NC_035083.1	78571734	.	C	G	.	.	MAF_INRAE=3.333
NC_035083.1	78571735	.	C	T	.	.	MAF_USDA=6.25
NC_035083.1	78571737	.	G	A	.	.	MAF_INRAE=3.333
NC_035083.1	78571894	.	A	G	.	.	MAF_USDA=10.656
NC_035083.1	78572202	.	C	T	.	.	MAF_INRAE=26.667
NC_035083.1	78572223	.	C	T	.	.	MAF_INRAE=5.833
NC_035083.1	78572225	.	C	T	.	.	MAF_INRAE=5.833
NC_035083.1	78572237	.	T	A	.	.	MAF_INRAE=10.0
NC_035083.1	78572242	.	G	A	.	.	MAF_INRAE=12.5
NC_035083.1	78572246	.	C	T	.	.	MAF_INRAE=3.333
NC_035083.1	78572263	.	A	G	.	.	MAF_INRAE=5.0
NC_035083.1	78572302	.	A	T	.	.	MAF_INRAE=1.667
NC_035083.1	78572316	.	A	C	.	.	MAF_INRAE=2.5
NC_035083.1	78572317	.	C	T	.	.	MAF_INRAE=2.5
NC_035083.1	78572419	.	C	T	.	.	MAF_INRAE=10.0
NC_035083.1	78572452	.	T	A	.	.	MAF_INRAE=3.333
NC_035083.1	78572476	.	T	A	.	.	MAF_USDA=1.639
NC_035083.1	78572477	.	C	A	.	.	MAF_USDA=4.098
NC_035083.1	78572484	.	T	C	.	.	MAF_USDA=21.311
NC_035083.1	78572486	.	T	C	.	.	MAF_USDA=24.706
NC_035083.1	78572501	.	G	T	.	.	MAF_USDA=3.279
NC_035083.1	78572511	.	C	T	.	.	MAF_USDA=14.583
NC_035083.1	78572559	.	A	C	.	.	MAF_USDA=12.931
NC_035083.1	78572561	.	T	A	.	.	MAF_USDA=17.073
NC_035083.1	78572706	.	C	G	.	.	MAF_USDA=3.614
NC_035083.1	78572717	.	C	T	.	.	MAF_USDA=4.167
NC_035083.1	78572718	.	G	A	.	.	MAF_USDA=7.143
NC_035083.1	78572722	.	T	C	.	.	MAF_USDA=10.417
NC_035083.1	78572724	.	C	T	.	.	MAF_USDA=4.918
NC_035083.1	78572725	.	C	A	.	.	MAF_USDA=11.176
NC_035083.1	78572726	.	C	T	.	.	MAF_USDA=4.098
NC_035083.1	78572757	.	A	T	.	.	MAF_INRAE=2.632
NC_035083.1	78572759	.	G	T	.	.	MAF_USDA=4.167
NC_035083.1	78572770	.	C	T	.	.	MAF_USDA=25.0
NC_035083.1	78572771	.	A	C	.	.	MAF_USDA=31.25
NC_035083.1	78572772	.	C	T	.	.	MAF_USDA=35.417
NC_035083.1	78572780	.	A	T	.	.	MAF_USDA=20.833
NC_035083.1	78572795	.	C	T	.	.	MAF_USDA=25.0
NC_035083.1	78572828	.	G	A	.	.	MAF_USDA=14.583
NC_035083.1	78572877	.	A	G	.	.	MAF_USDA=29.167
NC_035083.1	78572887	.	T	C	.	.	MAF_USDA=8.333
NC_035083.1	78572915	.	G	T	.	.	MAF_USDA=10.417
NC_035083.1	78572947	.	C	T	.	.	MAF_USDA=4.167
NC_035083.1	78573689	.	C	T	.	.	MAF_USDA=1.667
NC_035083.1	78573701	.	G	A	.	.	MAF_USDA=3.333
NC_035083.1	78573713	.	C	T	.	.	MAF_INRAE=12.5;MAF_USDA=8.434
NC_035083.1	78573754	.	A	G	.	.	MAF_USDA=2.941
NC_035083.1	78573787	.	G	T	.	.	MAF_INRAE=2.532
NC_035083.1	78573803	.	A	C	.	.	MAF_INRAE=43.038;MAF_USDA=50.0
NC_035083.1	78573848	.	A	G	.	.	MAF_USDA=3.279
NC_035083.1	78573885	.	T	A	.	.	MAF_INRAE=5.263
NC_035083.1	78573989	.	G	T	.	.	MAF_USDA=4.098
NC_035083.1	78574045	.	T	C	.	.	MAF_INRAE=19.62;MAF_USDA=47.059
NC_035083.1	78574070	.	C	T	.	.	MAF_INRAE=37.975;MAF_USDA=6.471
NC_035083.1	78574078	.	T	G	.	.	MAF_USDA=3.529
NC_035083.1	78574098	.	T	A	.	.	MAF_INRAE=2.532
NC_035083.1	78574127	.	G	A	.	.	MAF_INRAE=36.842;MAF_USDA=27.083
NC_035083.1	78574129	.	A	G	.	.	MAF_USDA=27.083
NC_035083.1	78574140	.	A	G	.	.	MAF_INRAE=36.842;MAF_USDA=22.917
NC_035083.1	78574162	.	C	T	.	.	MAF_USDA=19.565
NC_035083.1	78574168	.	A	G	.	.	MAF_USDA=16.667
NC_035083.1	78574175	.	G	A	.	.	MAF_USDA=16.667
NC_035083.1	78574185	.	T	A	.	.	MAF_INRAE=34.211
NC_035083.1	78574226	.	C	T	.	.	MAF_USDA=1.639
NC_035083.1	78574299	.	G	A	.	.	MAF_INRAE=10.759;MAF_USDA=18.824
NC_035083.1	78574309	.	C	A	.	.	MAF_INRAE=2.532
NC_035083.1	78574312	.	T	A	.	.	MAF_INRAE=1.667
NC_035083.1	78574398	.	A	T	.	.	MAF_USDA=24.706
NC_035083.1	78574402	.	A	T	.	.	MAF_USDA=21.765
NC_035083.1	78574416	.	C	A	.	.	MAF_INRAE=5.263
NC_035083.1	78574418	.	C	T	.	.	MAF_USDA=22.353
NC_035083.1	78574426	.	C	A	.	.	MAF_INRAE=5.263;MAF_USDA=8.197
NC_035083.1	78574430	.	G	A	.	.	MAF_INRAE=34.211;MAF_USDA=27.059
NC_035083.1	78574432	.	A	C	.	.	MAF_USDA=6.557
NC_035083.1	78574433	.	T	C	.	.	MAF_USDA=6.557
NC_035083.1	78574452	.	C	T	.	.	MAF_USDA=27.059
NC_035083.1	78574456	.	T	A	.	.	MAF_INRAE=5.263
NC_035083.1	78574463	.	T	C	.	.	MAF_USDA=27.647
NC_035083.1	78574508	.	T	A	.	.	MAF_USDA=31.25
NC_035083.1	78574606	.	T	G	.	.	MAF_USDA=2.083
NC_035083.1	78574617	.	A	G	.	.	MAF_USDA=25.0
NC_035083.1	78574618	.	T	A	.	.	MAF_USDA=25.0
NC_035083.1	78575488	.	G	A	.	.	MAF_USDA=20.833
NC_035083.1	78575613	.	G	T	.	.	MAF_USDA=20.833
NC_035083.1	78575619	.	G	T	.	.	MAF_USDA=47.917
NC_035083.1	78575636	.	C	T	.	.	MAF_USDA=11.475
NC_035083.1	78575664	.	G	T	.	.	MAF_USDA=6.25
NC_035083.1	78575670	.	A	T	.	.	MAF_USDA=1.639
NC_035083.1	78575674	.	C	A	.	.	MAF_USDA=1.639
NC_035083.1	78575686	.	G	A	.	.	MAF_USDA=6.557
NC_035083.1	78575692	.	T	A	.	.	MAF_INRAE=47.368;MAF_USDA=41.176
NC_035083.1	78575703	.	A	T	.	.	MAF_INRAE=47.368;MAF_USDA=36.471
NC_035083.1	78575705	.	C	T	.	.	MAF_USDA=7.059
NC_035083.1	78575717	.	G	C	.	.	MAF_USDA=3.529
NC_035083.1	78575729	.	C	A	.	.	MAF_USDA=3.529
NC_035083.1	78575738	.	G	C	.	.	MAF_USDA=1.639
NC_035083.1	78575739	.	C	A	.	.	MAF_INRAE=47.368;MAF_USDA=31.176
NC_035083.1	78575799	.	A	G	.	.	MAF_INRAE=47.368
NC_035083.1	78575816	.	C	A	.	.	MAF_USDA=1.639
NC_035083.1	78575871	.	C	A	.	.	MAF_INRAE=42.405;MAF_USDA=44.578
NC_035083.1	78575934	.	G	T	.	.	MAF_USDA=1.639
NC_035083.1	78575939	.	T	G	.	.	MAF_USDA=1.639
NC_035083.1	78575984	.	T	G	.	.	MAF_USDA=2.459
NC_035083.1	78576058	.	G	A	.	.	MAF_INRAE=5.833
NC_035083.1	78576119	.	C	T	.	.	MAF_INRAE=12.658;MAF_USDA=16.667
NC_035083.1	78576123	.	C	T	.	.	MAF_USDA=7.143
NC_035083.1	78576147	.	A	T	.	.	MAF_USDA=8.235
NC_035083.1	78576152	.	T	G	.	.	MAF_INRAE=10.0;MAF_USDA=20.0
NC_035083.1	78576156	.	A	G	.	.	MAF_USDA=1.639
NC_035083.1	78576160	.	C	T	.	.	MAF_INRAE=5.263
NC_035083.1	78576177	.	C	G	.	.	MAF_USDA=14.118
NC_035083.1	78576185	.	G	A	.	.	MAF_USDA=1.639
NC_035083.1	78576197	.	C	T	.	.	MAF_USDA=14.118
NC_035083.1	78576207	.	A	T	.	.	MAF_INRAE=5.263
NC_035083.1	78576217	.	G	A	.	.	MAF_USDA=10.588
NC_035083.1	78576243	.	G	T	.	.	MAF_USDA=2.083
NC_035083.1	78576290	.	G	A	.	.	MAF_INRAE=9.167;MAF_USDA=9.016
NC_035083.1	78576366	.	G	A	.	.	MAF_USDA=1.639
NC_035083.1	78576403	.	A	T	.	.	MAF_USDA=49.412
NC_035083.1	78576468	.	C	T	.	.	MAF_USDA=22.917
NC_035083.1	78576487	.	A	C	.	.	MAF_USDA=8.333
NC_035083.1	78576495	.	C	A	.	.	MAF_USDA=2.083
NC_035083.1	78576498	.	T	G	.	.	MAF_USDA=1.639
NC_035083.1	78576536	.	T	G	.	.	MAF_USDA=10.417
NC_035083.1	78576587	.	A	G	.	.	MAF_INRAE=2.632
NC_035083.1	78578312	.	T	C	.	.	MAF_USDA=10.417
NC_035083.1	78578351	.	A	T	.	.	MAF_USDA=3.279
NC_035083.1	78578361	.	T	G	.	.	MAF_USDA=27.059
NC_035083.1	78578412	.	C	T	.	.	MAF_USDA=14.583
NC_035083.1	78578429	.	G	A	.	.	MAF_USDA=3.279
NC_035083.1	78578469	.	G	A	.	.	MAF_USDA=18.824
NC_035083.1	78578472	.	A	G	.	.	MAF_USDA=36.31
NC_035083.1	78578479	.	T	A	.	.	MAF_USDA=26.786
NC_035083.1	78578491	.	G	A	.	.	MAF_USDA=18.824
NC_035083.1	78578494	.	A	G	.	.	MAF_USDA=15.294
NC_035083.1	78578511	.	G	A	.	.	MAF_USDA=4.167
NC_035083.1	78578529	.	C	T	.	.	MAF_USDA=3.279
NC_035083.1	78578568	.	C	T	.	.	MAF_USDA=2.941
NC_035083.1	78578572	.	A	G	.	.	MAF_INRAE=1.667
NC_035083.1	78578573	.	C	G	.	.	MAF_USDA=4.167
NC_035083.1	78578589	.	G	T	.	.	MAF_USDA=8.333
NC_035083.1	78578607	.	C	T	.	.	MAF_USDA=31.176
NC_035083.1	78578636	.	G	A	.	.	MAF_USDA=1.667
NC_035083.1	78578642	.	G	T	.	.	MAF_USDA=25.0
NC_035083.1	78578661	.	G	T	.	.	MAF_USDA=20.0
NC_035083.1	78578673	.	G	T	.	.	MAF_USDA=10.417
NC_035083.1	78578683	.	G	A	.	.	MAF_INRAE=10.526;MAF_USDA=22.917
NC_035083.1	78578686	.	C	G	.	.	MAF_USDA=6.25
NC_035083.1	78578687	.	C	G	.	.	MAF_USDA=6.25
NC_035083.1	78578731	.	A	G	.	.	MAF_USDA=1.765
NC_035083.1	78578789	.	A	G	.	.	MAF_USDA=8.333
NC_035083.1	78578870	.	G	A	.	.	MAF_INRAE=23.418;MAF_USDA=1.176
NC_035083.1	78578874	.	A	C	.	.	MAF_INRAE=32.5;MAF_USDA=32.353
NC_035083.1	78578890	.	G	A	.	.	MAF_USDA=1.639
NC_035083.1	78578920	.	A	T	.	.	MAF_INRAE=13.333;MAF_USDA=8.235
NC_035083.1	78578967	.	T	C	.	.	MAF_INRAE=3.333
NC_035083.1	78579050	.	T	A	.	.	MAF_INRAE=13.333;MAF_USDA=20.833
NC_035083.1	78579071	.	G	A	.	.	MAF_INRAE=47.468;MAF_USDA=36.905
NC_035083.1	78579080	.	T	G	.	.	MAF_USDA=8.333
NC_035083.1	78579081	.	G	A	.	.	MAF_INRAE=35.443;MAF_USDA=41.667
NC_035083.1	78579107	.	G	T	.	.	MAF_USDA=1.786
NC_035083.1	78579148	.	T	C	.	.	MAF_INRAE=36.842;MAF_USDA=21.429
NC_035083.1	78581294	.	A	T	.	.	MAF_USDA=8.333
NC_035083.1	78581303	.	G	T	.	.	MAF_USDA=30.0
NC_035083.1	78581441	.	A	G	.	.	MAF_INRAE=36.842;MAF_USDA=20.588
NC_035083.1	78581453	.	A	G	.	.	MAF_INRAE=12.5;MAF_USDA=6.471
NC_035083.1	78581464	.	G	A	.	.	MAF_USDA=2.459
NC_035083.1	78581487	.	G	A	.	.	MAF_INRAE=24.051;MAF_USDA=37.5
NC_035083.1	78581497	.	A	G	.	.	MAF_INRAE=8.333;MAF_USDA=14.583
NC_035083.1	78581501	.	T	G	.	.	MAF_INRAE=4.43;MAF_USDA=11.475
NC_035083.1	78581604	.	A	G	.	.	MAF_USDA=7.377
NC_035083.1	78581613	.	C	T	.	.	MAF_USDA=5.738
NC_035083.1	78581642	.	G	T	.	.	MAF_USDA=19.412
NC_035083.1	78581643	.	C	T	.	.	MAF_USDA=19.412
NC_035083.1	78581672	.	A	G	.	.	MAF_USDA=10.656
NC_035083.1	78581678	.	T	C	.	.	MAF_USDA=30.0
NC_035083.1	78581793	.	G	A	.	.	MAF_USDA=14.583
NC_035083.1	78581794	.	G	T	.	.	MAF_USDA=14.583
NC_035083.1	78581814	.	T	C	.	.	MAF_USDA=33.333
NC_035083.1	78581816	.	G	A	.	.	MAF_USDA=6.25
NC_035083.1	78581848	.	T	C	.	.	MAF_USDA=9.412
NC_035083.1	78581864	.	T	C	.	.	MAF_USDA=4.118
NC_035083.1	78581882	.	C	T	.	.	MAF_USDA=2.941
NC_035083.1	78581884	.	G	A	.	.	MAF_USDA=2.941
NC_035083.1	78581888	.	T	C	.	.	MAF_USDA=1.639
NC_035083.1	78581894	.	G	A	.	.	MAF_USDA=2.353
NC_035083.1	78581994	.	C	T	.	.	MAF_USDA=2.459
NC_035083.1	78582022	.	A	G	.	.	MAF_USDA=10.417
NC_035083.1	78582028	.	G	C	.	.	MAF_INRAE=12.5;MAF_USDA=6.471
NC_035083.1	78582049	.	A	G	.	.	MAF_USDA=2.459
NC_035083.1	78582056	.	A	T	.	.	MAF_USDA=1.639
NC_035083.1	78582063	.	G	T	.	.	MAF_USDA=2.083
NC_035083.1	78582073	.	C	T	.	.	MAF_INRAE=35.443;MAF_USDA=28.824
NC_035083.1	78582074	.	G	A	.	.	MAF_USDA=8.333
NC_035083.1	78582095	.	C	T	.	.	MAF_USDA=1.639
NC_035083.1	78582145	.	G	A	.	.	MAF_USDA=1.765
NC_035083.1	78582149	.	T	C	.	.	MAF_INRAE=13.333;MAF_USDA=6.557
NC_035083.1	78582213	.	G	A	.	.	MAF_USDA=9.167
NC_035083.1	78582218	.	A	G	.	.	MAF_INRAE=5.263;MAF_USDA=11.31
NC_035083.1	78582593	.	T	C	.	.	MAF_USDA=21.687
NC_035083.1	78582608	.	T	G	.	.	MAF_USDA=7.627
NC_035083.1	78582647	.	A	G	.	.	MAF_INRAE=11.667;MAF_USDA=4.167
NC_035083.1	78582681	.	C	T	.	.	MAF_USDA=6.557
NC_035083.1	78582720	.	C	T	.	.	MAF_USDA=1.176
NC_035083.1	78582784	.	T	G	.	.	MAF_USDA=2.353
NC_035083.1	78582795	.	A	C	.	.	MAF_USDA=3.529
NC_035083.1	78582822	.	G	A	.	.	MAF_INRAE=26.582;MAF_USDA=21.765
NC_035083.1	78582834	.	G	A	.	.	MAF_USDA=11.765
NC_035083.1	78582959	.	A	T	.	.	MAF_USDA=3.571
NC_035083.1	78582981	.	T	G	.	.	MAF_USDA=8.333
NC_035083.1	78582987	.	C	A	.	.	MAF_USDA=1.765
NC_035083.1	78582988	.	A	G	.	.	MAF_USDA=1.765
NC_035083.1	78583006	.	G	A	.	.	MAF_USDA=4.918
NC_035083.1	78583015	.	G	A	.	.	MAF_USDA=2.459
NC_035083.1	78583061	.	G	C	.	.	MAF_USDA=18.75
NC_035083.1	78583062	.	C	T	.	.	MAF_USDA=20.833
NC_035083.1	78584012	.	A	T	.	.	MAF_INRAE=2.632
NC_035083.1	78584030	.	T	A	.	.	MAF_INRAE=3.333
NC_035083.1	78584032	.	T	G	.	.	MAF_INRAE=15.0
NC_035083.1	78584033	.	C	T	.	.	MAF_INRAE=15.0
NC_035083.1	78584074	.	G	C	.	.	MAF_INRAE=2.632
NC_035083.1	78584086	.	G	T	.	.	MAF_INRAE=2.632
NC_035083.1	78584104	.	G	T	.	.	MAF_INRAE=2.632
NC_035083.1	78584495	.	C	A	.	.	MAF_USDA=2.174
NC_035083.1	78584527	.	G	A	.	.	MAF_USDA=2.469
NC_035083.1	78584529	.	G	A	.	.	MAF_USDA=3.448
NC_035083.1	78584547	.	T	C	.	.	MAF_USDA=8.333
NC_035083.1	78584559	.	C	T	.	.	MAF_USDA=1.667
NC_035083.1	78584560	.	G	A	.	.	MAF_USDA=22.024
NC_035083.1	78584721	.	C	G	.	.	MAF_INRAE=24.167
NC_035083.1	78584842	.	T	C	.	.	MAF_INRAE=4.167
NC_035083.1	78584898	.	G	A	.	.	MAF_USDA=2.459
NC_035083.1	78584900	.	A	T	.	.	MAF_USDA=1.639
NC_035083.1	78584913	.	G	T	.	.	MAF_USDA=1.639
NC_035083.1	78584950	.	C	A	.	.	MAF_INRAE=1.667
NC_035083.1	78584977	.	G	T	.	.	MAF_USDA=4.098
NC_035083.1	78584992	.	A	C	.	.	MAF_USDA=17.213
NC_035083.1	78584999	.	G	T	.	.	MAF_USDA=40.984
NC_035083.1	78585041	.	C	T	.	.	MAF_USDA=31.25
NC_035083.1	78585042	.	T	G	.	.	MAF_USDA=31.25
NC_035083.1	78585056	.	A	G	.	.	MAF_USDA=14.583
NC_035083.1	78585096	.	G	A	.	.	MAF_USDA=15.06
NC_035083.1	78586092	.	G	A	.	.	MAF_INRAE=9.494;MAF_USDA=1.765
NC_035083.1	78586096	.	C	G	.	.	MAF_USDA=3.279
NC_035083.1	78586120	.	C	T	.	.	MAF_USDA=4.918
NC_035083.1	78586144	.	T	C	.	.	MAF_USDA=1.639
NC_035083.1	78586172	.	A	G	.	.	MAF_USDA=13.934
NC_035083.1	78586175	.	G	T	.	.	MAF_INRAE=8.333;MAF_USDA=6.557
NC_035083.1	78586198	.	T	G	.	.	MAF_USDA=48.361
NC_035083.1	78586202	.	C	T	.	.	MAF_USDA=6.25
NC_035083.1	78586227	.	C	T	.	.	MAF_USDA=3.279
NC_035083.1	78586235	.	C	A	.	.	MAF_USDA=8.333
NC_035083.1	78586340	.	G	T	.	.	MAF_USDA=1.639
NC_035083.1	78586526	.	A	T	.	.	MAF_INRAE=10.759;MAF_USDA=1.639
NC_035083.1	78586537	.	T	G	.	.	MAF_INRAE=10.526;MAF_USDA=10.656
NC_035083.1	78586548	.	G	A	.	.	MAF_INRAE=3.333
NC_035083.1	78586562	.	A	T	.	.	MAF_INRAE=10.127
NC_035083.1	78586598	.	C	T	.	.	MAF_USDA=1.639
NC_035083.1	78586667	.	G	A	.	.	MAF_INRAE=15.789;MAF_USDA=2.083
NC_035083.1	78586673	.	A	C	.	.	MAF_USDA=3.279
NC_035083.1	78586685	.	C	T	.	.	MAF_USDA=6.25
NC_035083.1	78586699	.	T	A	.	.	MAF_USDA=2.083
NC_035083.1	78586734	.	A	T	.	.	MAF_USDA=29.167
NC_035083.1	78586952	.	G	T	.	.	MAF_USDA=25.0
NC_035083.1	78586980	.	C	A	.	.	MAF_USDA=2.273
NC_035083.1	78587197	.	C	T	.	.	MAF_INRAE=1.667
NC_035083.1	78587198	.	G	T	.	.	MAF_INRAE=2.5
NC_035083.1	78587199	.	G	A	.	.	MAF_INRAE=2.5
NC_035083.1	78587235	.	C	T	.	.	MAF_INRAE=4.167
NC_035083.1	78587255	.	C	A	.	.	MAF_USDA=37.5
NC_035083.1	78587284	.	G	A	.	.	MAF_USDA=20.833
NC_035083.1	78587341	.	C	T	.	.	MAF_USDA=20.833
NC_035083.1	78587403	.	G	A	.	.	MAF_USDA=6.25
NC_035083.1	78587406	.	C	T	.	.	MAF_USDA=6.25
NC_035083.1	78590089	.	C	T	.	.	MAF_USDA=25.882
NC_035083.1	78590096	.	G	A	.	.	MAF_USDA=1.667
NC_035083.1	78590138	.	G	C	.	.	MAF_INRAE=15.823;MAF_USDA=12.048
NC_035083.1	78590148	.	G	T	.	.	MAF_USDA=2.542
NC_035083.1	78590297	.	T	A	.	.	MAF_USDA=8.235
NC_035083.1	78590314	.	G	A	.	.	MAF_USDA=1.639
NC_035083.1	78590323	.	T	G	.	.	MAF_USDA=6.25
NC_035083.1	78590324	.	T	A	.	.	MAF_USDA=6.25
NC_035083.1	78590362	.	A	G	.	.	MAF_USDA=12.5
NC_035083.1	78591282	.	G	T	.	.	MAF_INRAE=1.667
NC_035083.1	78592929	.	A	T	.	.	MAF_USDA=37.5
NC_035083.1	78593052	.	T	G	.	.	MAF_USDA=6.25
NC_035083.1	78593119	.	C	T	.	.	MAF_INRAE=10.526;MAF_USDA=2.083
NC_035083.1	78593124	.	A	T	.	.	MAF_INRAE=15.789;MAF_USDA=1.786
NC_035083.1	78593135	.	T	C	.	.	MAF_INRAE=42.105;MAF_USDA=25.882
NC_035083.1	78593145	.	G	A	.	.	MAF_INRAE=9.167;MAF_USDA=8.333
NC_035083.1	78593202	.	A	C	.	.	MAF_USDA=1.639
NC_035083.1	78593337	.	C	T	.	.	MAF_USDA=18.033
NC_035083.1	78594623	.	T	G	.	.	MAF_USDA=6.548
NC_035083.1	78594631	.	A	T	.	.	MAF_USDA=41.667
NC_035083.1	78594675	.	C	T	.	.	MAF_USDA=2.586
NC_035083.1	78594797	.	C	A	.	.	MAF_INRAE=13.333;MAF_USDA=47.917
NC_035083.1	78594808	.	G	A	.	.	MAF_USDA=1.639
NC_035083.1	78594859	.	G	A	.	.	MAF_INRAE=10.526;MAF_USDA=9.836
NC_035083.1	78594871	.	T	C	.	.	MAF_USDA=7.377
NC_035083.1	78595419	.	G	T	.	.	MAF_USDA=17.391
NC_035083.1	78595480	.	T	C	.	.	MAF_USDA=39.13
NC_035083.1	78595729	.	T	G	.	.	MAF_USDA=4.167
NC_035083.1	78595737	.	T	A	.	.	MAF_USDA=4.167
NC_035083.1	78595740	.	A	T	.	.	MAF_USDA=4.167
NC_035083.1	78595806	.	A	G	.	.	MAF_INRAE=31.579;MAF_USDA=6.25
NC_035083.1	78595812	.	T	C	.	.	MAF_USDA=1.639
NC_035083.1	78595826	.	C	A	.	.	MAF_USDA=3.279
NC_035083.1	78595831	.	G	T	.	.	MAF_INRAE=26.316;MAF_USDA=37.647
NC_035083.1	78595866	.	C	T	.	.	MAF_INRAE=1.667
NC_035083.1	78595885	.	G	A	.	.	MAF_INRAE=17.089;MAF_USDA=9.412
NC_035083.1	78595920	.	C	G	.	.	MAF_USDA=3.279
NC_035083.1	78595985	.	A	G	.	.	MAF_USDA=1.639
NC_035083.1	78595995	.	T	G	.	.	MAF_USDA=5.738
NC_035083.1	78595996	.	C	A	.	.	MAF_USDA=2.459
NC_035083.1	78595997	.	C	A	.	.	MAF_USDA=2.459
NC_035083.1	78596027	.	A	C	.	.	MAF_INRAE=2.5
NC_035083.1	78596030	.	T	C,G	.	.	MAF_INRAE=1.667;MAF_USDA=1.639
NC_035083.1	78596129	.	A	G	.	.	MAF_INRAE=13.924;MAF_USDA=21.765
NC_035083.1	78596144	.	G	T	.	.	MAF_USDA=4.918
NC_035083.1	78596168	.	C	T	.	.	MAF_USDA=2.459
NC_035083.1	78596170	.	G	C	.	.	MAF_USDA=2.459
NC_035083.1	78596224	.	G	T	.	.	MAF_INRAE=45.57;MAF_USDA=24.118
NC_035083.1	78596231	.	A	G	.	.	MAF_INRAE=10.526
NC_035083.1	78596236	.	T	C	.	.	MAF_INRAE=15.0;MAF_USDA=12.353
NC_035083.1	78596244	.	C	T	.	.	MAF_USDA=1.639
NC_035083.1	78596251	.	T	G	.	.	MAF_USDA=3.279
NC_035083.1	78596261	.	A	T	.	.	MAF_INRAE=8.333;MAF_USDA=9.016
NC_035083.1	78596279	.	C	A	.	.	MAF_INRAE=33.544;MAF_USDA=19.412
NC_035083.1	78596296	.	A	G	.	.	MAF_USDA=2.459
NC_035083.1	78596316	.	T	G	.	.	MAF_USDA=6.557
NC_035083.1	78596333	.	C	T	.	.	MAF_USDA=4.098
NC_035083.1	78596402	.	C	T	.	.	MAF_USDA=2.459
NC_035083.1	78596416	.	C	T	.	.	MAF_INRAE=10.526;MAF_USDA=6.557
NC_035083.1	78596430	.	T	G	.	.	MAF_USDA=6.25
NC_035083.1	78596448	.	C	G	.	.	MAF_USDA=5.294
NC_035083.1	78596662	.	C	A	.	.	MAF_USDA=4.098
NC_035083.1	78596702	.	G	A	.	.	MAF_INRAE=31.646;MAF_USDA=18.824
NC_035083.1	78596764	.	A	C	.	.	MAF_USDA=18.033
NC_035083.1	78596798	.	C	T	.	.	MAF_INRAE=36.709;MAF_USDA=25.294
NC_035083.1	78596820	.	G	A	.	.	MAF_INRAE=36.076;MAF_USDA=31.25
NC_035083.1	78596842	.	T	G	.	.	MAF_USDA=5.738
NC_035083.1	78596859	.	A	C	.	.	MAF_USDA=8.824
NC_035083.1	78596869	.	C	T	.	.	MAF_USDA=17.213
NC_035083.1	78596881	.	A	G	.	.	MAF_USDA=7.059
NC_035083.1	78596886	.	G	A	.	.	MAF_INRAE=37.342;MAF_USDA=24.706
NC_035083.1	78596908	.	G	T	.	.	MAF_INRAE=34.177;MAF_USDA=31.25
NC_035083.1	78596909	.	G	T	.	.	MAF_INRAE=28.333;MAF_USDA=31.25
NC_035083.1	78596965	.	C	G	.	.	MAF_USDA=8.235
NC_035083.1	78596977	.	G	T	.	.	MAF_USDA=29.167
NC_035083.1	78596980	.	A	T	.	.	MAF_USDA=29.167
NC_035083.1	78596984	.	C	T	.	.	MAF_USDA=23.529
NC_035083.1	78596996	.	C	T	.	.	MAF_INRAE=36.842;MAF_USDA=26.471
NC_035083.1	78596997	.	T	C	.	.	MAF_INRAE=25.833;MAF_USDA=39.412
NC_035083.1	78596998	.	G	A	.	.	MAF_INRAE=8.333;MAF_USDA=8.197
NC_035083.1	78597010	.	T	C	.	.	MAF_USDA=47.024
NC_035083.1	78597042	.	C	T	.	.	MAF_USDA=39.583
NC_035083.1	78597054	.	G	A	.	.	MAF_INRAE=36.842
NC_035083.1	78597140	.	A	T	.	.	MAF_USDA=1.639
NC_035083.1	78597201	.	A	T	.	.	MAF_USDA=5.738
NC_035083.1	78597233	.	T	G	.	.	MAF_USDA=8.333
NC_035083.1	78597277	.	T	C	.	.	MAF_INRAE=10.127;MAF_USDA=41.176
NC_035083.1	78597284	.	T	C	.	.	MAF_INRAE=10.127;MAF_USDA=35.882
NC_035083.1	78597287	.	G	A	.	.	MAF_USDA=5.882
NC_035083.1	78597288	.	G	A	.	.	MAF_USDA=13.529
NC_035083.1	78597388	.	G	C	.	.	MAF_USDA=1.639
NC_035083.1	78597405	.	C	A	.	.	MAF_USDA=1.639
NC_035083.1	78597413	.	A	C	.	.	MAF_INRAE=44.937;MAF_USDA=26.471
NC_035083.1	78597435	.	A	T	.	.	MAF_USDA=6.471
NC_035083.1	78597564	.	A	G	.	.	MAF_USDA=3.279
NC_035083.1	78597599	.	G	T	.	.	MAF_INRAE=5.063;MAF_USDA=8.197
NC_035083.1	78597608	.	G	T	.	.	MAF_USDA=6.25
NC_035083.1	78597615	.	T	C	.	.	MAF_INRAE=21.053;MAF_USDA=9.412
NC_035083.1	78597646	.	C	A	.	.	MAF_USDA=7.647
NC_035083.1	78597650	.	C	A	.	.	MAF_INRAE=2.5;MAF_USDA=7.377
NC_035083.1	78597690	.	C	T	.	.	MAF_USDA=8.824
NC_035083.1	78597692	.	G	C	.	.	MAF_INRAE=21.053;MAF_USDA=47.059
NC_035083.1	78597736	.	G	A	.	.	MAF_USDA=1.639
NC_035083.1	78597763	.	G	C	.	.	MAF_USDA=1.639
NC_035083.1	78598119	.	A	C	.	.	MAF_USDA=12.5
NC_035083.1	78598120	.	G	A	.	.	MAF_USDA=16.667
NC_035083.1	78598149	.	T	A	.	.	MAF_USDA=3.279
NC_035083.1	78598167	.	G	T	.	.	MAF_USDA=2.083
NC_035083.1	78598206	.	G	A	.	.	MAF_USDA=6.548
NC_035083.1	78598215	.	G	A	.	.	MAF_USDA=18.75
NC_035083.1	78598216	.	T	G	.	.	MAF_USDA=20.833
NC_035083.1	78599016	.	T	C	.	.	MAF_USDA=8.333
NC_035083.1	78599026	.	G	A	.	.	MAF_USDA=8.333
NC_035083.1	78599158	.	G	T	.	.	MAF_INRAE=21.053;MAF_USDA=20.588
NC_035083.1	78599171	.	G	A	.	.	MAF_INRAE=10.526
NC_035083.1	78599226	.	T	C	.	.	MAF_INRAE=13.333;MAF_USDA=8.824
NC_035083.1	78599246	.	G	A	.	.	MAF_INRAE=27.215;MAF_USDA=8.824
NC_035083.1	78599279	.	G	A	.	.	MAF_USDA=1.639
NC_035083.1	78599342	.	A	C	.	.	MAF_INRAE=6.667;MAF_USDA=15.882
NC_035083.1	78599352	.	C	T	.	.	MAF_USDA=2.083
NC_035083.1	78599397	.	C	T	.	.	MAF_USDA=2.083
NC_035083.1	78599420	.	A	G	.	.	MAF_USDA=12.295
NC_035083.1	78599481	.	A	T	.	.	MAF_USDA=4.167
NC_035083.1	78599546	.	G	T	.	.	MAF_INRAE=1.667
NC_035083.1	78599548	.	A	T	.	.	MAF_INRAE=1.667
NC_035083.1	78599567	.	C	T	.	.	MAF_INRAE=40.506;MAF_USDA=40.0
NC_035083.1	78599568	.	G	A	.	.	MAF_INRAE=24.051;MAF_USDA=24.706
NC_035083.1	78599602	.	G	A	.	.	MAF_INRAE=10.127;MAF_USDA=5.294
NC_035083.1	78599645	.	T	C	.	.	MAF_USDA=2.083
NC_035083.1	78599672	.	C	A	.	.	MAF_INRAE=10.833;MAF_USDA=8.333
NC_035083.1	78599787	.	A	T	.	.	MAF_USDA=1.639
NC_035083.1	78599800	.	G	A	.	.	MAF_USDA=6.471
NC_035083.1	78599803	.	G	A	.	.	MAF_INRAE=10.127;MAF_USDA=5.294
NC_035083.1	78599867	.	G	A	.	.	MAF_INRAE=32.278;MAF_USDA=13.529
NC_035083.1	78599956	.	G	A	.	.	MAF_USDA=1.639
NC_035083.1	78599958	.	T	A	.	.	MAF_USDA=1.639
NC_035083.1	78599985	.	C	T	.	.	MAF_INRAE=13.924;MAF_USDA=10.588
NC_035083.1	78599990	.	G	C	.	.	MAF_INRAE=10.127;MAF_USDA=2.353
NC_035083.1	78600025	.	C	T	.	.	MAF_INRAE=1.667;MAF_USDA=2.459
NC_035083.1	78600108	.	G	T	.	.	MAF_USDA=4.167
NC_035083.1	78600130	.	T	C	.	.	MAF_INRAE=25.316
NC_035083.1	78600160	.	T	C	.	.	MAF_INRAE=30.38;MAF_USDA=13.529
NC_035083.1	78600169	.	C	T	.	.	MAF_INRAE=10.127;MAF_USDA=2.353
NC_035083.1	78600181	.	A	T	.	.	MAF_USDA=8.333
NC_035083.1	78600311	.	T	G	.	.	MAF_INRAE=23.418;MAF_USDA=41.765
NC_035083.1	78600480	.	A	T	.	.	MAF_INRAE=6.962;MAF_USDA=2.083
NC_035083.1	78600541	.	T	C	.	.	MAF_INRAE=21.053;MAF_USDA=4.167
NC_035083.1	78600548	.	T	C	.	.	MAF_USDA=1.639
NC_035083.1	78600585	.	G	A	.	.	MAF_USDA=4.098
NC_035083.1	78600683	.	T	C	.	.	MAF_USDA=14.583
NC_035083.1	78600686	.	A	T	.	.	MAF_USDA=18.75
NC_035083.1	78600745	.	A	C	.	.	MAF_USDA=3.279
NC_035083.1	78600888	.	T	A	.	.	MAF_INRAE=3.333
NC_035083.1	78600889	.	A	G	.	.	MAF_INRAE=3.333
NC_035083.1	78600891	.	A	C	.	.	MAF_INRAE=21.519;MAF_USDA=17.647
NC_035083.1	78600939	.	C	T	.	.	MAF_INRAE=3.333
NC_035083.1	78600943	.	G	A	.	.	MAF_USDA=4.918
NC_035083.1	78600969	.	A	C	.	.	MAF_USDA=6.557
NC_035083.1	78601058	.	C	T	.	.	MAF_INRAE=11.667;MAF_USDA=16.667
NC_035083.1	78601068	.	T	C	.	.	MAF_INRAE=10.759;MAF_USDA=4.706
NC_035083.1	78601149	.	G	A	.	.	MAF_USDA=7.377
NC_035083.1	78601189	.	G	A	.	.	MAF_USDA=8.333
NC_035083.1	78601289	.	G	T	.	.	MAF_USDA=4.098
NC_035083.1	78601296	.	T	C	.	.	MAF_INRAE=11.392;MAF_USDA=2.941
NC_035083.1	78601343	.	C	T	.	.	MAF_USDA=7.377
NC_035083.1	78601358	.	C	G	.	.	MAF_USDA=6.557
NC_035083.1	78601402	.	G	A	.	.	MAF_USDA=2.459
NC_035083.1	78601462	.	G	T	.	.	MAF_INRAE=21.053;MAF_USDA=1.765
NC_035083.1	78603588	.	G	A	.	.	MAF_USDA=4.348
NC_035083.1	78603590	.	C	T	.	.	MAF_USDA=4.348
NC_035083.1	78603668	.	G	T	.	.	MAF_USDA=2.083
NC_035083.1	78603671	.	A	T	.	.	MAF_USDA=2.083
NC_035083.1	78603672	.	C	A	.	.	MAF_USDA=2.083
NC_035083.1	78603694	.	G	A	.	.	MAF_USDA=8.333
NC_035083.1	78603733	.	G	A	.	.	MAF_USDA=12.5
NC_035083.1	78603765	.	T	G	.	.	MAF_USDA=14.583
NC_035083.1	78603777	.	G	A	.	.	MAF_USDA=16.667
NC_035083.1	78603780	.	C	T	.	.	MAF_USDA=45.833
NC_035083.1	78603789	.	T	A	.	.	MAF_USDA=10.588
NC_035083.1	78603798	.	T	A	.	.	MAF_USDA=5.738
NC_035083.1	78603801	.	T	C	.	.	MAF_USDA=1.176
NC_035083.1	78603879	.	T	G	.	.	MAF_INRAE=3.333;MAF_USDA=10.656
NC_035083.1	78603899	.	G	T	.	.	MAF_USDA=8.333
NC_035083.1	78603906	.	G	C	.	.	MAF_USDA=2.459
NC_035083.1	78603910	.	G	A	.	.	MAF_USDA=4.098
NC_035083.1	78603911	.	G	C	.	.	MAF_USDA=3.279
NC_035083.1	78603920	.	G	A	.	.	MAF_USDA=6.557
NC_035083.1	78603930	.	T	G	.	.	MAF_USDA=3.279
NC_035083.1	78603941	.	A	G	.	.	MAF_INRAE=29.747;MAF_USDA=3.529
NC_035083.1	78603980	.	T	A	.	.	MAF_INRAE=3.333;MAF_USDA=11.176
NC_035083.1	78603994	.	C	T	.	.	MAF_USDA=2.459
NC_035083.1	78604014	.	G	C	.	.	MAF_USDA=5.882
NC_035083.1	78604017	.	A	T	.	.	MAF_USDA=5.882
NC_035083.1	78604033	.	C	A	.	.	MAF_INRAE=1.667
NC_035083.1	78604037	.	A	G	.	.	MAF_USDA=2.459
NC_035083.1	78604047	.	A	T	.	.	MAF_USDA=2.459
NC_035083.1	78604053	.	T	C	.	.	MAF_USDA=2.459
NC_035083.1	78604058	.	C	T	.	.	MAF_USDA=5.294
NC_035083.1	78604080	.	G	A	.	.	MAF_INRAE=10.526;MAF_USDA=9.412
NC_035083.1	78604093	.	A	T	.	.	MAF_INRAE=10.526
NC_035083.1	78604158	.	A	G	.	.	MAF_INRAE=49.367;MAF_USDA=45.294
NC_035083.1	78604178	.	A	C	.	.	MAF_INRAE=41.139;MAF_USDA=32.353
NC_035083.1	78604190	.	T	C	.	.	MAF_INRAE=10.833;MAF_USDA=4.706
NC_035083.1	78604232	.	T	G	.	.	MAF_INRAE=10.833;MAF_USDA=8.333
NC_035083.1	78604252	.	A	G	.	.	MAF_INRAE=12.025;MAF_USDA=39.412
NC_035083.1	78604255	.	C	A	.	.	MAF_INRAE=16.667;MAF_USDA=30.952
NC_035083.1	78604257	.	A	G	.	.	MAF_USDA=2.381
NC_035083.1	78604260	.	T	C	.	.	MAF_USDA=2.381
NC_035083.1	78604272	.	C	T	.	.	MAF_INRAE=3.333;MAF_USDA=11.905
NC_035083.1	78604284	.	A	G	.	.	MAF_INRAE=22.785;MAF_USDA=10.119
NC_035083.1	78604292	.	C	T	.	.	MAF_USDA=1.667
NC_035083.1	78604295	.	A	G	.	.	MAF_INRAE=20.886;MAF_USDA=13.69
NC_035083.1	78604296	.	C	A	.	.	MAF_INRAE=8.333;MAF_USDA=6.548
NC_035083.1	78604299	.	G	A	.	.	MAF_INRAE=15.19;MAF_USDA=27.381
NC_035083.1	78604300	.	T	C	.	.	MAF_INRAE=16.667;MAF_USDA=27.381
NC_035083.1	78604302	.	T	G	.	.	MAF_INRAE=25.949
NC_035083.1	78604309	.	C	G	.	.	MAF_INRAE=10.127;MAF_USDA=2.381
NC_035083.1	78604324	.	C	T	.	.	MAF_INRAE=31.579
NC_035083.1	78604337	.	C	T	.	.	MAF_INRAE=10.127;MAF_USDA=12.5
NC_035083.1	78604354	.	G	T	.	.	MAF_USDA=13.529
NC_035083.1	78604361	.	C	A	.	.	MAF_INRAE=27.848;MAF_USDA=20.0
NC_035083.1	78604385	.	A	T	.	.	MAF_INRAE=10.833;MAF_USDA=4.118
NC_035083.1	78604396	.	A	T	.	.	MAF_INRAE=29.167;MAF_USDA=14.706
NC_035083.1	78604421	.	A	C	.	.	MAF_USDA=3.279
NC_035083.1	78604451	.	A	G	.	.	MAF_USDA=44.118
NC_035083.1	78604536	.	A	T	.	.	MAF_USDA=25.882
NC_035083.1	78604578	.	A	G	.	.	MAF_INRAE=21.053;MAF_USDA=22.131
NC_035083.1	78604594	.	T	C	.	.	MAF_INRAE=21.053
NC_035083.1	78604633	.	A	G	.	.	MAF_USDA=13.934
NC_035083.1	78604649	.	T	C	.	.	MAF_USDA=2.459
NC_035083.1	78604660	.	T	A	.	.	MAF_USDA=2.941
NC_035083.1	78604685	.	A	C	.	.	MAF_USDA=10.588
NC_035083.1	78604768	.	A	C	.	.	MAF_USDA=2.459
NC_035083.1	78604857	.	C	T	.	.	MAF_INRAE=26.582;MAF_USDA=10.417
NC_035083.1	78605104	.	T	C	.	.	MAF_INRAE=41.772;MAF_USDA=22.353
NC_035083.1	78605122	.	G	A	.	.	MAF_INRAE=10.526
NC_035083.1	78605135	.	A	T	.	.	MAF_INRAE=21.519;MAF_USDA=11.765
NC_035083.1	78605136	.	C	T	.	.	MAF_INRAE=15.833;MAF_USDA=15.294
NC_035083.1	78605137	.	A	G	.	.	MAF_INRAE=15.833;MAF_USDA=15.294
NC_035083.1	78605141	.	C	A	.	.	MAF_INRAE=2.532;MAF_USDA=2.083
NC_035083.1	78605217	.	C	G	.	.	MAF_USDA=29.167
NC_035083.1	78605218	.	A	T	.	.	MAF_USDA=29.167
NC_035083.1	78605268	.	T	C	.	.	MAF_USDA=8.333
NC_035083.1	78605392	.	A	C	.	.	MAF_USDA=29.167
NC_035083.1	78605408	.	T	C	.	.	MAF_USDA=16.667
NC_035083.1	78605417	.	C	A	.	.	MAF_USDA=16.667
NC_035083.1	78607409	.	T	C	.	.	MAF_USDA=1.639
NC_035083.1	78607533	.	A	G	.	.	MAF_INRAE=17.089;MAF_USDA=23.529
NC_035083.1	78607544	.	C	T	.	.	MAF_USDA=1.639
NC_035083.1	78607567	.	A	C	.	.	MAF_INRAE=31.013;MAF_USDA=47.059
NC_035083.1	78607593	.	G	T	.	.	MAF_INRAE=20.253;MAF_USDA=14.583
NC_035083.1	78607607	.	G	C	.	.	MAF_USDA=4.118
NC_035083.1	78607621	.	A	T	.	.	MAF_INRAE=3.333;MAF_USDA=3.279
NC_035083.1	78607685	.	A	T	.	.	MAF_USDA=4.098
NC_035083.1	78607689	.	T	C	.	.	MAF_USDA=2.459
NC_035083.1	78607704	.	A	T	.	.	MAF_USDA=18.824
NC_035083.1	78607722	.	A	G	.	.	MAF_USDA=1.639
NC_035083.1	78607742	.	G	A	.	.	MAF_USDA=4.098
NC_035083.1	78607820	.	C	T	.	.	MAF_USDA=10.588
NC_035083.1	78607983	.	C	T	.	.	MAF_USDA=10.656
NC_035083.1	78608504	.	C	A	.	.	MAF_INRAE=21.053;MAF_USDA=29.167
NC_035083.1	78608558	.	C	T	.	.	MAF_USDA=5.738
NC_035083.1	78608582	.	C	T	.	.	MAF_INRAE=5.833;MAF_USDA=2.083
NC_035083.1	78608630	.	T	C	.	.	MAF_USDA=7.377
NC_035083.1	78608648	.	A	C	.	.	MAF_INRAE=13.333;MAF_USDA=10.588
NC_035083.1	78608671	.	C	G	.	.	MAF_INRAE=10.759;MAF_USDA=4.706
NC_035083.1	78608694	.	G	A	.	.	MAF_INRAE=21.519;MAF_USDA=22.917
NC_035083.1	78608731	.	G	A	.	.	MAF_USDA=1.667
NC_035083.1	78608776	.	C	T	.	.	MAF_INRAE=22.5;MAF_USDA=22.917
NC_035083.1	78608797	.	C	T	.	.	MAF_USDA=2.459
NC_035083.1	78608829	.	T	C	.	.	MAF_INRAE=32.911;MAF_USDA=29.412
NC_035083.1	78608836	.	C	G	.	.	MAF_INRAE=10.759;MAF_USDA=4.706
NC_035083.1	78608915	.	G	T	.	.	MAF_USDA=6.557
NC_035083.1	78608966	.	G	A	.	.	MAF_USDA=6.557
NC_035083.1	78609030	.	C	T	.	.	MAF_USDA=3.279
NC_035083.1	78609031	.	G	A	.	.	MAF_USDA=2.083
NC_035083.1	78609061	.	G	C	.	.	MAF_INRAE=13.333;MAF_USDA=11.176
NC_035083.1	78609105	.	T	G	.	.	MAF_INRAE=10.526
NC_035083.1	78609113	.	C	T	.	.	MAF_USDA=4.167
NC_035083.1	78609140	.	T	G	.	.	MAF_USDA=2.459
NC_035083.1	78609152	.	A	G	.	.	MAF_INRAE=6.962;MAF_USDA=2.083
NC_035083.1	78609193	.	C	T	.	.	MAF_USDA=21.176
NC_035083.1	78609205	.	C	T	.	.	MAF_INRAE=8.333;MAF_USDA=2.459
NC_035083.1	78609875	.	T	C	.	.	MAF_USDA=20.833
NC_035083.1	78609956	.	G	A	.	.	MAF_USDA=2.083
NC_035083.1	78610120	.	G	A	.	.	MAF_USDA=16.667
NC_035083.1	78610488	.	C	T	.	.	MAF_USDA=18.75
NC_035083.1	78610571	.	C	G	.	.	MAF_USDA=14.583
NC_035083.1	78610608	.	G	A	.	.	MAF_USDA=41.667
NC_035083.1	78610667	.	C	T	.	.	MAF_USDA=31.818
NC_035083.1	78613464	.	G	T	.	.	MAF_INRAE=1.667
NC_035083.1	78613471	.	C	T	.	.	MAF_INRAE=1.667
NC_035083.1	78613483	.	G	A	.	.	MAF_INRAE=1.667
NC_035083.1	78613503	.	T	C	.	.	MAF_INRAE=3.333
NC_035083.1	78613568	.	T	A	.	.	MAF_INRAE=7.5;MAF_USDA=12.5
NC_035083.1	78613717	.	T	A	.	.	MAF_USDA=3.279
NC_035083.1	78613719	.	T	A	.	.	MAF_USDA=3.279
NC_035083.1	78613759	.	C	T	.	.	MAF_USDA=8.333
NC_035083.1	78613804	.	G	A	.	.	MAF_USDA=1.639
NC_035083.1	78613832	.	C	T	.	.	MAF_USDA=2.083
NC_035083.1	78613835	.	C	A	.	.	MAF_INRAE=1.667
NC_035083.1	78613847	.	C	T	.	.	MAF_INRAE=8.333;MAF_USDA=18.75
NC_035083.1	78613849	.	A	G	.	.	MAF_INRAE=8.333;MAF_USDA=18.75
NC_035083.1	78613850	.	T	G	.	.	MAF_INRAE=8.333;MAF_USDA=16.667
NC_035083.1	78613896	.	G	T	.	.	MAF_INRAE=25.316;MAF_USDA=16.393
NC_035083.1	78613898	.	C	A	.	.	MAF_USDA=2.083
NC_035083.1	78613934	.	T	C	.	.	MAF_INRAE=11.667;MAF_USDA=6.548
NC_035083.1	78613946	.	G	A	.	.	MAF_USDA=9.524
NC_035083.1	78614008	.	G	A	.	.	MAF_USDA=1.639
NC_035083.1	78614115	.	T	C	.	.	MAF_INRAE=1.667
NC_035083.1	78614130	.	C	T	.	.	MAF_INRAE=27.215;MAF_USDA=3.529
NC_035083.1	78614179	.	G	A	.	.	MAF_USDA=9.836
NC_035083.1	78614315	.	C	T	.	.	MAF_USDA=2.941
NC_035083.1	78614443	.	C	A	.	.	MAF_INRAE=1.667
NC_035083.1	78614444	.	T	G	.	.	MAF_INRAE=37.5;MAF_USDA=26.471
NC_035083.1	78614490	.	C	T	.	.	MAF_INRAE=29.167;MAF_USDA=10.417
NC_035083.1	78614495	.	C	A	.	.	MAF_INRAE=2.632
NC_035083.1	78614632	.	T	G	.	.	MAF_INRAE=10.759;MAF_USDA=1.639
NC_035083.1	78614696	.	A	G	.	.	MAF_USDA=5.738
NC_035083.1	78614719	.	A	T	.	.	MAF_INRAE=1.667
NC_035083.1	78614830	.	C	G	.	.	MAF_INRAE=22.5
NC_035083.1	78614912	.	A	G	.	.	MAF_USDA=4.706
NC_035083.1	78614928	.	A	G	.	.	MAF_USDA=2.459
NC_035083.1	78614934	.	T	G	.	.	MAF_USDA=3.279
NC_035083.1	78614935	.	A	T	.	.	MAF_USDA=3.279
NC_035083.1	78614966	.	T	G	.	.	MAF_USDA=1.639
NC_035083.1	78615007	.	T	A	.	.	MAF_USDA=2.459
NC_035083.1	78615019	.	G	A	.	.	MAF_INRAE=13.333;MAF_USDA=3.279
NC_035083.1	78615030	.	C	G	.	.	MAF_USDA=5.833
NC_035083.1	78615056	.	A	G	.	.	MAF_INRAE=2.632
NC_035083.1	78615063	.	T	A	.	.	MAF_INRAE=6.667;MAF_USDA=2.5
NC_035083.1	78615069	.	G	A	.	.	MAF_USDA=3.333
NC_035083.1	78615078	.	G	T	.	.	MAF_USDA=1.639
NC_035083.1	78615079	.	T	A	.	.	MAF_USDA=2.5
NC_035083.1	78615107	.	G	A	.	.	MAF_USDA=21.176
NC_035083.1	78615131	.	G	A	.	.	MAF_USDA=7.647
NC_035083.1	78615133	.	G	A	.	.	MAF_USDA=7.647
NC_035083.1	78615299	.	A	C	.	.	MAF_USDA=31.25
NC_035083.1	78615691	.	A	T	.	.	MAF_USDA=19.565
NC_035083.1	78615724	.	A	T	.	.	MAF_USDA=23.913
NC_035083.1	78615730	.	G	T	.	.	MAF_USDA=23.913
NC_035083.1	78615754	.	C	A	.	.	MAF_USDA=2.174
NC_035083.1	78615808	.	A	C	.	.	MAF_USDA=21.739
NC_035083.1	78616109	.	T	A	.	.	MAF_USDA=17.391
NC_035083.1	78616183	.	A	C	.	.	MAF_USDA=40.909
NC_035083.1	78616313	.	T	A	.	.	MAF_USDA=41.667
NC_035083.1	78616348	.	C	T	.	.	MAF_USDA=22.917
NC_035083.1	78616370	.	G	A	.	.	MAF_USDA=2.174
NC_035083.1	78616591	.	A	G	.	.	MAF_USDA=23.913
NC_035083.1	78616982	.	C	T	.	.	MAF_USDA=19.565
NC_035083.1	78617266	.	C	G	.	.	MAF_USDA=6.522
NC_035083.1	78617338	.	C	T	.	.	MAF_USDA=20.455
NC_035083.1	78617362	.	A	T	.	.	MAF_USDA=40.909
NC_035083.1	78617363	.	T	C	.	.	MAF_USDA=40.909
NC_035083.1	78617454	.	G	A	.	.	MAF_USDA=34.091
NC_035083.1	78618407	.	G	C	.	.	MAF_USDA=20.455
NC_035083.1	78619369	.	G	T	.	.	MAF_INRAE=26.316
NC_035083.1	78619386	.	G	A	.	.	MAF_INRAE=21.053;MAF_USDA=5.422
NC_035083.1	78619391	.	C	T	.	.	MAF_USDA=1.695
NC_035083.1	78619402	.	A	T	.	.	MAF_USDA=1.667
NC_035083.1	78619413	.	G	A	.	.	MAF_USDA=2.5
NC_035083.1	78619419	.	C	A	.	.	MAF_USDA=1.667
NC_035083.1	78619451	.	A	G	.	.	MAF_INRAE=15.789
NC_035083.1	78619496	.	G	A	.	.	MAF_USDA=8.197
NC_035083.1	78619563	.	C	A	.	.	MAF_INRAE=15.823;MAF_USDA=7.647
NC_035083.1	78619626	.	C	A	.	.	MAF_INRAE=15.19;MAF_USDA=5.294
NC_035083.1	78619630	.	A	C	.	.	MAF_USDA=8.197
NC_035083.1	78619635	.	A	T	.	.	MAF_USDA=3.279
NC_035083.1	78619667	.	T	C	.	.	MAF_INRAE=5.263;MAF_USDA=2.083
NC_035083.1	78619709	.	T	A	.	.	MAF_INRAE=5.263;MAF_USDA=2.083
NC_035083.1	78619740	.	T	C	.	.	MAF_INRAE=14.557;MAF_USDA=5.882
NC_035083.1	78619756	.	T	G	.	.	MAF_USDA=4.098
NC_035083.1	78619760	.	C	T	.	.	MAF_USDA=5.738
NC_035083.1	78619836	.	C	T	.	.	MAF_INRAE=12.658
NC_035083.1	78620010	.	C	A	.	.	MAF_INRAE=5.263
NC_035083.1	78620021	.	G	A	.	.	MAF_INRAE=5.063
NC_035083.1	78620041	.	T	C	.	.	MAF_INRAE=14.557;MAF_USDA=7.059
NC_035083.1	78620051	.	C	T	.	.	MAF_INRAE=14.557;MAF_USDA=6.471
NC_035083.1	78620097	.	A	T	.	.	MAF_USDA=3.279
NC_035083.1	78620414	.	A	T	.	.	MAF_INRAE=18.421
NC_035083.1	78620484	.	A	T	.	.	MAF_USDA=12.5
NC_035083.1	78620819	.	C	A	.	.	MAF_USDA=4.167
NC_035083.1	78620912	.	C	A	.	.	MAF_USDA=1.639
NC_035083.1	78620951	.	A	G	.	.	MAF_INRAE=10.526;MAF_USDA=6.667
NC_035083.1	78621224	.	C	T	.	.	MAF_USDA=1.639
NC_035083.1	78621249	.	C	T	.	.	MAF_USDA=38.235
NC_035083.1	78621260	.	A	G	.	.	MAF_USDA=6.557
NC_035083.1	78621278	.	A	G	.	.	MAF_USDA=4.167
NC_035083.1	78621279	.	T	C	.	.	MAF_USDA=1.639
NC_035083.1	78621295	.	G	C	.	.	MAF_USDA=4.098
NC_035083.1	78621303	.	A	G	.	.	MAF_USDA=2.5
NC_035083.1	78621315	.	T	C	.	.	MAF_USDA=39.286
NC_035083.1	78621384	.	G	T	.	.	MAF_USDA=1.639
NC_035083.1	78621391	.	C	T	.	.	MAF_USDA=1.639
NC_035083.1	78621427	.	T	G	.	.	MAF_USDA=1.667
NC_035083.1	78621429	.	C	A	.	.	MAF_USDA=10.417
NC_035083.1	78621443	.	G	A	.	.	MAF_INRAE=10.526;MAF_USDA=8.333
NC_035083.1	78621456	.	T	C	.	.	MAF_USDA=1.667
NC_035083.1	78621472	.	G	A	.	.	MAF_INRAE=5.263;MAF_USDA=3.571
NC_035083.1	78621479	.	G	A	.	.	MAF_INRAE=42.405;MAF_USDA=31.548
NC_035083.1	78621503	.	A	T	.	.	MAF_USDA=2.5
NC_035083.1	78621541	.	G	A	.	.	MAF_USDA=6.557
NC_035083.1	78621575	.	A	G	.	.	MAF_USDA=1.639
NC_035083.1	78621814	.	C	T	.	.	MAF_USDA=1.639
NC_035083.1	78621928	.	G	T	.	.	MAF_USDA=2.5
NC_035083.1	78622005	.	A	T	.	.	MAF_INRAE=15.19;MAF_USDA=5.952
NC_035083.1	78622007	.	C	T	.	.	MAF_INRAE=10.759;MAF_USDA=10.417
NC_035083.1	78622042	.	T	G	.	.	MAF_INRAE=25.316;MAF_USDA=45.833
NC_035083.1	78622066	.	G	T	.	.	MAF_INRAE=42.405;MAF_USDA=29.167
NC_035083.1	78622111	.	G	A	.	.	MAF_INRAE=5.263;MAF_USDA=1.667
NC_035083.1	78622140	.	C	T	.	.	MAF_INRAE=13.291;MAF_USDA=14.583
NC_035083.1	78622185	.	G	T	.	.	MAF_USDA=1.667
NC_035083.1	78622400	.	G	A	.	.	MAF_INRAE=20.0;MAF_USDA=39.286
NC_035083.1	78622402	.	T	C	.	.	MAF_INRAE=16.667;MAF_USDA=11.31
NC_035083.1	78622462	.	T	C	.	.	MAF_USDA=1.667
NC_035083.1	78622487	.	A	G	.	.	MAF_INRAE=26.316;MAF_USDA=18.072
NC_035083.1	78622522	.	G	A	.	.	MAF_USDA=4.167
NC_035083.1	78622578	.	T	C	.	.	MAF_USDA=32.143
NC_035083.1	78622619	.	G	T	.	.	MAF_USDA=5.0
NC_035083.1	78629749	.	A	T	.	.	MAF_USDA=18.75
NC_035083.1	78629792	.	A	T	.	.	MAF_USDA=11.765
NC_035083.1	78629808	.	T	A	.	.	MAF_USDA=7.059
NC_035083.1	78629815	.	C	T	.	.	MAF_USDA=11.176
NC_035083.1	78629822	.	G	A	.	.	MAF_USDA=1.639
NC_035083.1	78629823	.	T	C	.	.	MAF_USDA=4.167
NC_035083.1	78629840	.	C	T	.	.	MAF_USDA=16.071
NC_035083.1	78629876	.	C	T	.	.	MAF_USDA=15.882
NC_035083.1	78629907	.	G	T	.	.	MAF_INRAE=10.0;MAF_USDA=34.706
NC_035083.1	78629908	.	A	T	.	.	MAF_INRAE=10.0;MAF_USDA=29.412
NC_035083.1	78629911	.	A	C	.	.	MAF_USDA=2.459
NC_035083.1	78629944	.	G	C	.	.	MAF_USDA=4.118
NC_035083.1	78630065	.	A	G	.	.	MAF_INRAE=3.333;MAF_USDA=1.639
NC_035083.1	78630094	.	T	C	.	.	MAF_USDA=4.098
NC_035083.1	78630102	.	C	T	.	.	MAF_USDA=6.25
NC_035083.1	78630458	.	T	C	.	.	MAF_USDA=4.706
NC_035083.1	78630536	.	T	A	.	.	MAF_INRAE=6.667
NC_035083.1	78630592	.	A	C	.	.	MAF_INRAE=15.789
NC_035083.1	78630690	.	G	A	.	.	MAF_INRAE=12.658;MAF_USDA=6.471
NC_035083.1	78630691	.	C	T	.	.	MAF_USDA=3.279
NC_035083.1	78630734	.	A	G	.	.	MAF_USDA=4.118
NC_035083.1	78630751	.	C	T	.	.	MAF_USDA=2.941
NC_035083.1	78630830	.	T	C	.	.	MAF_INRAE=41.772;MAF_USDA=29.412
NC_035083.1	78630832	.	G	T	.	.	MAF_USDA=3.279
NC_035083.1	78630841	.	A	C	.	.	MAF_INRAE=14.557;MAF_USDA=4.706
NC_035083.1	78630937	.	T	C	.	.	MAF_USDA=44.706
NC_035083.1	78630956	.	T	C	.	.	MAF_USDA=7.647
NC_035083.1	78630998	.	C	A	.	.	MAF_USDA=2.459
NC_035083.1	78631018	.	T	C	.	.	MAF_USDA=4.098
NC_035083.1	78631030	.	G	T	.	.	MAF_USDA=1.639
NC_035083.1	78631046	.	G	T	.	.	MAF_USDA=3.279
NC_035083.1	78631118	.	T	C	.	.	MAF_USDA=2.459
NC_035083.1	78631135	.	G	A	.	.	MAF_USDA=1.639
NC_035083.1	78631192	.	G	A	.	.	MAF_USDA=6.557
NC_035083.1	78631259	.	T	G	.	.	MAF_INRAE=16.667;MAF_USDA=15.294
NC_035083.1	78631268	.	A	C	.	.	MAF_INRAE=16.667;MAF_USDA=14.118
NC_035083.1	78631277	.	C	T	.	.	MAF_USDA=1.639
NC_035083.1	78631320	.	A	T	.	.	MAF_INRAE=13.924;MAF_USDA=15.882
NC_035083.1	78631443	.	G	A	.	.	MAF_INRAE=28.481;MAF_USDA=48.824
NC_035083.1	78631455	.	A	G	.	.	MAF_INRAE=28.481;MAF_USDA=48.824
NC_035083.1	78631472	.	T	C	.	.	MAF_INRAE=8.228;MAF_USDA=9.016
NC_035083.1	78632373	.	T	C	.	.	MAF_USDA=6.034
NC_035083.1	78632383	.	C	T	.	.	MAF_USDA=6.25
NC_035083.1	78632391	.	G	T	.	.	MAF_USDA=6.25
NC_035083.1	78632441	.	A	C	.	.	MAF_USDA=3.333
NC_035083.1	78632460	.	G	A	.	.	MAF_INRAE=5.263;MAF_USDA=4.118
NC_035083.1	78632489	.	C	G	.	.	MAF_USDA=3.571
NC_035083.1	78632501	.	C	A	.	.	MAF_USDA=1.639
NC_035083.1	78632524	.	C	T	.	.	MAF_INRAE=21.053;MAF_USDA=5.882
NC_035083.1	78632604	.	C	G	.	.	MAF_INRAE=28.481;MAF_USDA=47.647
NC_035083.1	78632651	.	A	C	.	.	MAF_INRAE=28.481;MAF_USDA=48.824
NC_035083.1	78632725	.	A	T	.	.	MAF_USDA=7.377
NC_035083.1	78632732	.	C	T	.	.	MAF_USDA=2.459
NC_035083.1	78632742	.	A	C	.	.	MAF_INRAE=5.063
NC_035083.1	78632775	.	G	A	.	.	MAF_INRAE=26.582;MAF_USDA=49.412
NC_035083.1	78632808	.	CATCCG	CATCCT	.	.	MAF_USDA=16.667
NC_035083.1	78632820	.	G	A	.	.	MAF_USDA=1.639
NC_035083.1	78632830	.	C	T	.	.	MAF_USDA=1.639
NC_035083.1	78632851	.	T	C	.	.	MAF_INRAE=25.833;MAF_USDA=48.235
NC_035083.1	78632853	.	C	A	.	.	MAF_INRAE=21.053;MAF_USDA=7.647
NC_035083.1	78632882	.	G	T	.	.	MAF_USDA=4.918
NC_035083.1	78632901	.	A	C	.	.	MAF_USDA=1.695
NC_035083.1	78632947	.	T	A	.	.	MAF_USDA=1.639
NC_035083.1	78633085	.	G	T	.	.	MAF_INRAE=6.667
NC_035083.1	78633111	.	C	T	.	.	MAF_USDA=1.695
NC_035083.1	78633140	.	T	A	.	.	MAF_USDA=2.542
NC_035083.1	78633168	.	A	C	.	.	MAF_INRAE=8.228
NC_035083.1	78633243	.	T	G	.	.	MAF_INRAE=1.667
NC_035083.1	78633245	.	C	T	.	.	MAF_INRAE=1.667;MAF_USDA=5.085
NC_035083.1	78633249	.	T	G	.	.	MAF_INRAE=1.667
NC_035083.1	78633250	.	C	G	.	.	MAF_INRAE=1.667
NC_035083.1	78633255	.	C	T	.	.	MAF_INRAE=5.063
NC_035083.1	78633258	.	C	A	.	.	MAF_USDA=3.39
NC_035083.1	78633260	.	G	A	.	.	MAF_INRAE=5.063
NC_035083.1	78633272	.	C	T	.	.	MAF_INRAE=1.667
NC_035083.1	78633278	.	G	A	.	.	MAF_USDA=1.695
NC_035083.1	78633402	.	A	C	.	.	MAF_INRAE=29.114;MAF_USDA=46.386
NC_035083.1	78633437	.	G	A	.	.	MAF_INRAE=16.667;MAF_USDA=15.663
NC_035083.1	78633449	.	T	G	.	.	MAF_INRAE=21.053;MAF_USDA=6.024
NC_035083.1	78633511	.	C	T	.	.	MAF_INRAE=16.667;MAF_USDA=15.06
NC_035083.1	78633525	.	G	T	.	.	MAF_INRAE=18.987;MAF_USDA=44.578
NC_035083.1	78633536	.	G	A	.	.	MAF_USDA=3.39
NC_035083.1	78633546	.	G	A	.	.	MAF_USDA=2.542
NC_035083.1	78633564	.	T	G	.	.	MAF_INRAE=19.62;MAF_USDA=14.458
NC_035083.1	78633577	.	T	A	.	.	MAF_INRAE=30.833;MAF_USDA=10.417
NC_035083.1	78633618	.	A	T	.	.	MAF_USDA=1.695
NC_035083.1	78633647	.	G	A	.	.	MAF_USDA=1.695
NC_035083.1	78633706	.	A	T	.	.	MAF_INRAE=5.263;MAF_USDA=4.217
NC_035083.1	78633729	.	A	G	.	.	MAF_INRAE=2.5;MAF_USDA=2.542
NC_035083.1	78633758	.	A	T	.	.	MAF_INRAE=8.861;MAF_USDA=3.39
NC_035083.1	78633798	.	C	T	.	.	MAF_INRAE=5.263;MAF_USDA=4.819
NC_035083.1	78633806	.	G	T	.	.	MAF_USDA=4.237
NC_035083.1	78633924	.	C	T	.	.	MAF_USDA=2.083
NC_035083.1	78633969	.	G	T	.	.	MAF_INRAE=8.861
NC_035083.1	78633974	.	G	T	.	.	MAF_USDA=1.724
NC_035083.1	78634017	.	G	A	.	.	MAF_USDA=2.542
NC_035083.1	78634025	.	C	T	.	.	MAF_INRAE=8.861
NC_035083.1	78634030	.	T	C	.	.	MAF_USDA=2.542
NC_035083.1	78634062	.	C	A	.	.	MAF_INRAE=2.5;MAF_USDA=1.695
NC_035083.1	78634063	.	C	T	.	.	MAF_INRAE=2.5;MAF_USDA=1.695
NC_035083.1	78634070	.	A	G	.	.	MAF_INRAE=3.333;MAF_USDA=16.667
NC_035083.1	78634104	.	G	A	.	.	MAF_INRAE=14.557;MAF_USDA=16.265
NC_035083.1	78634212	.	G	A	.	.	MAF_USDA=31.25
NC_035083.1	78634214	.	A	T	.	.	MAF_USDA=37.5
NC_035083.1	78634730	.	C	G	.	.	MAF_USDA=39.583
NC_035083.1	78634738	.	T	A	.	.	MAF_USDA=2.083
NC_035083.1	78634837	.	C	T	.	.	MAF_INRAE=21.053;MAF_USDA=5.952
NC_035083.1	78634862	.	T	C	.	.	MAF_INRAE=36.842;MAF_USDA=38.095
NC_035083.1	78634911	.	T	A	.	.	MAF_INRAE=21.053;MAF_USDA=2.353
NC_035083.1	78635025	.	T	A	.	.	MAF_INRAE=37.342;MAF_USDA=15.882
NC_035083.1	78635062	.	T	C	.	.	MAF_INRAE=8.861;MAF_USDA=2.459
NC_035083.1	78635077	.	C	T	.	.	MAF_USDA=1.639
NC_035083.1	78635085	.	A	G	.	.	MAF_USDA=1.639
NC_035083.1	78635091	.	G	A	.	.	MAF_USDA=1.639
NC_035083.1	78635153	.	T	A	.	.	MAF_INRAE=45.57;MAF_USDA=32.353
NC_035083.1	78635155	.	G	A	.	.	MAF_INRAE=38.333;MAF_USDA=32.353
NC_035083.1	78635158	.	A	C	.	.	MAF_USDA=10.417
NC_035083.1	78635202	.	A	G	.	.	MAF_INRAE=15.833;MAF_USDA=8.929
NC_035083.1	78635204	.	G	T	.	.	MAF_USDA=5.833
NC_035083.1	78635217	.	A	T	.	.	MAF_INRAE=27.848;MAF_USDA=8.333
NC_035083.1	78635229	.	A	T	.	.	MAF_INRAE=6.667
NC_035083.1	78635234	.	G	A	.	.	MAF_INRAE=44.937;MAF_USDA=24.405
NC_035083.1	78635264	.	C	T	.	.	MAF_INRAE=30.0;MAF_USDA=3.571
NC_035083.1	78635265	.	A	T	.	.	MAF_INRAE=30.0;MAF_USDA=4.167
NC_035083.1	78635287	.	T	A	.	.	MAF_USDA=4.762
NC_035083.1	78635294	.	G	T	.	.	MAF_INRAE=8.861;MAF_USDA=10.656
NC_035083.1	78635295	.	C	T	.	.	MAF_INRAE=8.333;MAF_USDA=10.656
NC_035083.1	78635305	.	G	A	.	.	MAF_INRAE=6.667
NC_035083.1	78635331	.	T	G	.	.	MAF_INRAE=8.861;MAF_USDA=10.656
NC_035083.1	78635335	.	G	T	.	.	MAF_USDA=2.459
NC_035083.1	78635339	.	C	A	.	.	MAF_USDA=1.639
NC_035083.1	78635411	.	G	T	.	.	MAF_USDA=2.083
NC_035083.1	78635438	.	G	C	.	.	MAF_INRAE=47.468;MAF_USDA=30.952
NC_035083.1	78635521	.	A	G	.	.	MAF_INRAE=8.861;MAF_USDA=10.656
NC_035083.1	78635616	.	A	T	.	.	MAF_USDA=4.706
NC_035083.1	78635639	.	G	A	.	.	MAF_USDA=3.279
NC_035083.1	78635717	.	G	A	.	.	MAF_USDA=4.098
NC_035083.1	78635736	.	A	T	.	.	MAF_USDA=5.294
NC_035083.1	78635737	.	C	A	.	.	MAF_USDA=5.294
NC_035083.1	78635748	.	C	T	.	.	MAF_USDA=2.083
NC_035083.1	78635789	.	C	T	.	.	MAF_INRAE=36.076;MAF_USDA=22.353
NC_035083.1	78636144	.	C	A	.	.	MAF_INRAE=10.526;MAF_USDA=9.836
NC_035083.1	78636174	.	C	T	.	.	MAF_USDA=5.738
NC_035083.1	78636177	.	T	C	.	.	MAF_USDA=1.639
NC_035083.1	78636209	.	T	G	.	.	MAF_USDA=9.016
NC_035083.1	78636255	.	C	A	.	.	MAF_INRAE=4.43
NC_035083.1	78636264	.	T	C	.	.	MAF_USDA=10.656
NC_035083.1	78636296	.	C	T	.	.	MAF_USDA=9.836
NC_035083.1	78636323	.	T	A	.	.	MAF_USDA=6.25
NC_035083.1	78636325	.	A	G	.	.	MAF_USDA=12.295
NC_035083.1	78636332	.	A	G	.	.	MAF_USDA=17.059
NC_035083.1	78636353	.	T	C	.	.	MAF_USDA=5.738
NC_035083.1	78636355	.	T	G	.	.	MAF_INRAE=1.667
NC_035083.1	78636357	.	C	T	.	.	MAF_INRAE=1.667
NC_035083.1	78636359	.	C	G	.	.	MAF_INRAE=1.667
NC_035083.1	78636381	.	T	A	.	.	MAF_USDA=2.459
NC_035083.1	78636398	.	C	A	.	.	MAF_INRAE=10.526;MAF_USDA=3.279
NC_035083.1	78636426	.	T	C	.	.	MAF_USDA=4.706
NC_035083.1	78636465	.	C	G	.	.	MAF_USDA=2.941
NC_035083.1	78636511	.	T	A	.	.	MAF_USDA=4.918
NC_035083.1	78636522	.	T	G	.	.	MAF_INRAE=14.167;MAF_USDA=14.118
NC_035083.1	78636536	.	C	T	.	.	MAF_USDA=1.639
NC_035083.1	78636537	.	T	C	.	.	MAF_USDA=1.639
NC_035083.1	78636553	.	T	C	.	.	MAF_USDA=1.639
NC_035083.1	78636591	.	G	C	.	.	MAF_INRAE=21.053;MAF_USDA=15.882
NC_035083.1	78636608	.	A	T	.	.	MAF_USDA=17.647
NC_035083.1	78636619	.	C	A	.	.	MAF_USDA=16.471
NC_035083.1	78636623	.	G	T	.	.	MAF_USDA=16.471
NC_035083.1	78636690	.	T	A	.	.	MAF_INRAE=7.895;MAF_USDA=4.098
NC_035083.1	78636692	.	G	T	.	.	MAF_USDA=4.098
NC_035083.1	78636693	.	G	C	.	.	MAF_USDA=1.639
NC_035083.1	78636717	.	G	C	.	.	MAF_USDA=19.412
NC_035083.1	78636722	.	G	T	.	.	MAF_USDA=22.289
NC_035083.1	78636755	.	C	T	.	.	MAF_USDA=8.333
NC_035083.1	78636770	.	G	T	.	.	MAF_USDA=4.237
NC_035083.1	78636783	.	G	A	.	.	MAF_USDA=2.542
NC_035083.1	78636808	.	A	G	.	.	MAF_USDA=4.819
NC_035083.1	78636999	.	A	T	.	.	MAF_USDA=18.75
NC_035083.1	78637049	.	G	A	.	.	MAF_USDA=18.675
NC_035083.1	78637181	.	G	T	.	.	MAF_USDA=22.917
NC_035083.1	78637231	.	G	T	.	.	MAF_USDA=3.279
NC_035083.1	78637291	.	C	A	.	.	MAF_INRAE=3.333
NC_035083.1	78637329	.	T	C	.	.	MAF_USDA=2.459
NC_035083.1	78637809	.	G	A	.	.	MAF_USDA=1.667
NC_035083.1	78637838	.	G	T	.	.	MAF_USDA=1.639
NC_035083.1	78637841	.	A	C	.	.	MAF_INRAE=4.167
NC_035083.1	78637847	.	T	C	.	.	MAF_INRAE=5.063
NC_035083.1	78637850	.	T	G	.	.	MAF_INRAE=21.053
NC_035083.1	78637873	.	G	C	.	.	MAF_INRAE=8.861;MAF_USDA=7.377
NC_035083.1	78637876	.	G	A	.	.	MAF_INRAE=15.833;MAF_USDA=1.765
NC_035083.1	78642540	.	C	A	.	.	MAF_USDA=20.833
NC_035083.1	78642553	.	G	T	.	.	MAF_INRAE=21.053;MAF_USDA=12.805
NC_035083.1	78642570	.	G	C	.	.	MAF_INRAE=10.526
NC_035083.1	78642676	.	C	T	.	.	MAF_USDA=2.083
NC_035083.1	78642721	.	T	C	.	.	MAF_INRAE=10.526;MAF_USDA=10.833
NC_035083.1	78642734	.	T	C	.	.	MAF_INRAE=21.053;MAF_USDA=14.881
NC_035083.1	78642752	.	T	C	.	.	MAF_INRAE=41.772;MAF_USDA=20.833
NC_035083.1	78642809	.	C	T	.	.	MAF_INRAE=14.557;MAF_USDA=4.706
NC_035083.1	78642832	.	A	G	.	.	MAF_USDA=9.016
NC_035083.1	78642838	.	G	A	.	.	MAF_INRAE=18.333;MAF_USDA=14.706
NC_035083.1	78642850	.	C	T	.	.	MAF_INRAE=3.333
NC_035083.1	78642868	.	T	A	.	.	MAF_USDA=1.639
NC_035083.1	78642872	.	C	T	.	.	MAF_USDA=3.279
NC_035083.1	78642899	.	C	A	.	.	MAF_USDA=8.197
NC_035083.1	78642939	.	A	G	.	.	MAF_USDA=39.583
NC_035083.1	78643021	.	T	C	.	.	MAF_USDA=16.667
NC_035083.1	78643234	.	T	C	.	.	MAF_USDA=29.167
NC_035083.1	78643235	.	G	A	.	.	MAF_USDA=18.235
NC_035083.1	78643240	.	T	C	.	.	MAF_USDA=4.118
NC_035083.1	78643249	.	G	T	.	.	MAF_USDA=5.882
NC_035083.1	78643259	.	A	T	.	.	MAF_USDA=16.667
NC_035083.1	78643280	.	C	A	.	.	MAF_USDA=30.588
NC_035083.1	78643290	.	T	G	.	.	MAF_INRAE=31.579;MAF_USDA=38.824
NC_035083.1	78643413	.	A	T	.	.	MAF_USDA=23.529
NC_035083.1	78643417	.	T	C	.	.	MAF_USDA=9.016
NC_035083.1	78643464	.	A	C	.	.	MAF_INRAE=21.053;MAF_USDA=22.941
NC_035083.1	78643480	.	G	T	.	.	MAF_INRAE=21.053;MAF_USDA=22.353
NC_035083.1	78643489	.	G	A	.	.	MAF_INRAE=3.333
NC_035083.1	78643520	.	C	A	.	.	MAF_INRAE=10.526;MAF_USDA=3.279
NC_035083.1	78643535	.	T	G	.	.	MAF_INRAE=31.579;MAF_USDA=24.706
NC_035083.1	78643548	.	G	A	.	.	MAF_INRAE=3.333
NC_035083.1	78643603	.	C	T	.	.	MAF_INRAE=27.848;MAF_USDA=17.647
NC_035083.1	78643679	.	A	T	.	.	MAF_USDA=17.647
NC_035083.1	78643681	.	G	T	.	.	MAF_USDA=2.459
NC_035083.1	78643708	.	A	G	.	.	MAF_INRAE=27.848;MAF_USDA=17.647
NC_035083.1	78643711	.	C	T	.	.	MAF_INRAE=41.667;MAF_USDA=24.706
NC_035083.1	78643829	.	A	G	.	.	MAF_INRAE=8.228;MAF_USDA=9.016
NC_035083.1	78643846	.	A	G	.	.	MAF_INRAE=36.709;MAF_USDA=23.529
NC_035083.1	78643855	.	C	T	.	.	MAF_INRAE=27.848;MAF_USDA=20.588
NC_035083.1	78643862	.	T	A	.	.	MAF_INRAE=27.848;MAF_USDA=4.706
NC_035083.1	78643939	.	A	G	.	.	MAF_INRAE=5.833;MAF_USDA=3.279
NC_035083.1	78643947	.	T	A	.	.	MAF_INRAE=27.848
NC_035083.1	78644007	.	C	T	.	.	MAF_USDA=7.377
NC_035083.1	78644019	.	A	G	.	.	MAF_INRAE=27.215;MAF_USDA=19.412
NC_035083.1	78644072	.	A	T	.	.	MAF_INRAE=39.873;MAF_USDA=25.882
NC_035083.1	78644073	.	G	T	.	.	MAF_INRAE=42.5;MAF_USDA=26.471
NC_035083.1	78644085	.	T	A	.	.	MAF_INRAE=39.873;MAF_USDA=26.471
NC_035083.1	78644147	.	A	G	.	.	MAF_INRAE=28.481;MAF_USDA=14.706
NC_035083.1	78644180	.	T	G	.	.	MAF_USDA=1.639
NC_035083.1	78644327	.	C	T	.	.	MAF_INRAE=28.481;MAF_USDA=16.471
NC_035083.1	78644333	.	T	G	.	.	MAF_USDA=6.557
NC_035083.1	78644356	.	G	C	.	.	MAF_USDA=4.918
NC_035083.1	78644357	.	A	G	.	.	MAF_USDA=4.918
NC_035083.1	78644408	.	A	G	.	.	MAF_INRAE=39.241;MAF_USDA=22.353
NC_035083.1	78644417	.	G	T	.	.	MAF_INRAE=3.333
NC_035083.1	78644429	.	A	G	.	.	MAF_USDA=1.639
NC_035083.1	78644439	.	G	T	.	.	MAF_USDA=1.639
NC_035083.1	78644478	.	T	C	.	.	MAF_INRAE=10.526;MAF_USDA=2.459
NC_035083.1	78644486	.	A	G	.	.	MAF_USDA=3.279
NC_035083.1	78644487	.	T	C	.	.	MAF_USDA=4.918
NC_035083.1	78644543	.	A	G	.	.	MAF_USDA=21.765
NC_035083.1	78644561	.	A	G	.	.	MAF_USDA=9.412
NC_035083.1	78644577	.	T	C	.	.	MAF_INRAE=7.5
NC_035083.1	78644603	.	T	G	.	.	MAF_USDA=20.833
NC_035083.1	78644605	.	T	C	.	.	MAF_USDA=20.833
NC_035083.1	78644610	.	G	A	.	.	MAF_USDA=4.918
NC_035083.1	78644626	.	G	A	.	.	MAF_INRAE=6.667
NC_035083.1	78644653	.	G	A	.	.	MAF_USDA=6.557
NC_035083.1	78644675	.	A	G	.	.	MAF_USDA=14.583
NC_035083.1	78644697	.	A	G	.	.	MAF_USDA=16.667
NC_035083.1	78644719	.	A	G	.	.	MAF_USDA=14.583
NC_035083.1	78644809	.	G	A	.	.	MAF_USDA=4.167
NC_035083.1	78644810	.	T	A	.	.	MAF_INRAE=7.5
NC_035083.1	78644821	.	G	A	.	.	MAF_USDA=11.765
NC_035083.1	78644943	.	T	G	.	.	MAF_INRAE=44.937;MAF_USDA=21.176
NC_035083.1	78644995	.	G	A	.	.	MAF_INRAE=37.342;MAF_USDA=10.588
NC_035083.1	78644999	.	T	A	.	.	MAF_INRAE=39.167;MAF_USDA=10.588
NC_035083.1	78645076	.	A	G	.	.	MAF_INRAE=46.835;MAF_USDA=22.941
NC_035083.1	78645171	.	A	T	.	.	MAF_USDA=1.639
NC_035083.1	78645203	.	A	C	.	.	MAF_INRAE=3.333
NC_035083.1	78645245	.	C	A	.	.	MAF_USDA=3.279
NC_035083.1	78645263	.	C	A	.	.	MAF_INRAE=10.759;MAF_USDA=10.417
NC_035083.1	78645281	.	C	T	.	.	MAF_INRAE=9.167;MAF_USDA=8.235
NC_035083.1	78645287	.	G	A	.	.	MAF_INRAE=9.167;MAF_USDA=7.647
NC_035083.1	78645308	.	G	T	.	.	MAF_INRAE=9.167;MAF_USDA=10.417
NC_035083.1	78645335	.	A	G	.	.	MAF_INRAE=2.5;MAF_USDA=5.738
NC_035083.1	78645336	.	G	A	.	.	MAF_USDA=1.765
NC_035083.1	78645338	.	C	T	.	.	MAF_USDA=6.25
NC_035083.1	78645339	.	T	C	.	.	MAF_USDA=2.459
NC_035083.1	78645351	.	C	A	.	.	MAF_INRAE=9.167;MAF_USDA=9.412
NC_035083.1	78645352	.	A	T	.	.	MAF_INRAE=15.789
NC_035083.1	78645365	.	A	G	.	.	MAF_INRAE=9.167;MAF_USDA=8.235
NC_035083.1	78645384	.	A	T	.	.	MAF_INRAE=18.987;MAF_USDA=7.059
NC_035083.1	78645386	.	A	G	.	.	MAF_USDA=2.459
NC_035083.1	78645398	.	C	T	.	.	MAF_INRAE=3.333;MAF_USDA=2.353
NC_035083.1	78645431	.	A	G	.	.	MAF_USDA=3.279
NC_035083.1	78645443	.	A	G	.	.	MAF_USDA=1.639
NC_035083.1	78645454	.	T	C	.	.	MAF_INRAE=14.167;MAF_USDA=8.824
NC_035083.1	78645458	.	G	A	.	.	MAF_INRAE=1.667;MAF_USDA=5.294
NC_035083.1	78645464	.	A	T	.	.	MAF_USDA=12.5
NC_035083.1	78645474	.	A	G	.	.	MAF_INRAE=10.0;MAF_USDA=14.706
NC_035083.1	78645483	.	G	A	.	.	MAF_USDA=8.333
NC_035083.1	78645518	.	A	G	.	.	MAF_INRAE=3.333;MAF_USDA=4.918
NC_035083.1	78645522	.	A	C	.	.	MAF_USDA=1.639
NC_035083.1	78645526	.	G	A	.	.	MAF_USDA=6.25
NC_035083.1	78645531	.	A	G	.	.	MAF_INRAE=18.987;MAF_USDA=18.824
NC_035083.1	78645536	.	C	T	.	.	MAF_USDA=2.459
NC_035083.1	78645537	.	G	A	.	.	MAF_USDA=1.639
NC_035083.1	78645555	.	T	C	.	.	MAF_INRAE=9.167;MAF_USDA=11.176
NC_035083.1	78645560	.	A	C	.	.	MAF_INRAE=9.167;MAF_USDA=11.176
NC_035083.1	78645566	.	T	A	.	.	MAF_USDA=1.639
NC_035083.1	78645572	.	A	G	.	.	MAF_USDA=2.459
NC_035083.1	78645579	.	G	A	.	.	MAF_INRAE=15.823;MAF_USDA=12.353
NC_035083.1	78645595	.	T	C	.	.	MAF_USDA=1.639
NC_035083.1	78645605	.	A	C	.	.	MAF_INRAE=50.0;MAF_USDA=21.176
NC_035083.1	78645606	.	T	A	.	.	MAF_INRAE=49.167;MAF_USDA=21.176
NC_035083.1	78645623	.	T	A	.	.	MAF_INRAE=46.835;MAF_USDA=24.118
NC_035083.1	78645625	.	C	A	.	.	MAF_USDA=4.167
NC_035083.1	78645645	.	A	G	.	.	MAF_USDA=8.333
NC_035083.1	78645646	.	T	C	.	.	MAF_INRAE=37.342
NC_035083.1	78645649	.	G	A	.	.	MAF_USDA=8.333
NC_035083.1	78645654	.	A	G	.	.	MAF_INRAE=7.5
NC_035083.1	78645656	.	G	C	.	.	MAF_INRAE=7.5
NC_035083.1	78645682	.	G	A	.	.	MAF_INRAE=9.167;MAF_USDA=10.588
NC_035083.1	78645692	.	A	G	.	.	MAF_INRAE=9.167;MAF_USDA=10.0
NC_035083.1	78645716	.	C	G	.	.	MAF_INRAE=9.167;MAF_USDA=10.0
NC_035083.1	78645746	.	A	C	.	.	MAF_USDA=8.333
NC_035083.1	78645773	.	G	T	.	.	MAF_USDA=3.333
NC_035083.1	78645786	.	C	T	.	.	MAF_INRAE=5.263
NC_035083.1	78645787	.	C	T	.	.	MAF_INRAE=5.833;MAF_USDA=9.524
NC_035083.1	78645814	.	C	T	.	.	MAF_INRAE=5.833
NC_035083.1	78645833	.	T	C	.	.	MAF_INRAE=44.304
NC_035083.1	78645840	.	C	T	.	.	MAF_INRAE=43.671
NC_035083.1	78645847	.	T	G	.	.	MAF_INRAE=43.671
NC_035083.1	78645854	.	C	A	.	.	MAF_INRAE=10.0;MAF_USDA=12.941
NC_035083.1	78645900	.	A	G	.	.	MAF_USDA=2.353
NC_035083.1	78645909	.	C	G	.	.	MAF_INRAE=10.0;MAF_USDA=10.588
NC_035083.1	78645910	.	C	A	.	.	MAF_USDA=4.098
NC_035083.1	78645911	.	A	C	.	.	MAF_USDA=4.098
NC_035083.1	78645929	.	G	A	.	.	MAF_USDA=1.639
NC_035083.1	78645957	.	G	T	.	.	MAF_INRAE=5.833
NC_035083.1	78645990	.	T	C	.	.	MAF_USDA=1.639
NC_035083.1	78646072	.	C	T	.	.	MAF_INRAE=3.333;MAF_USDA=4.167
NC_035083.1	78646097	.	G	A	.	.	MAF_INRAE=7.5
NC_035083.1	78646100	.	A	G	.	.	MAF_INRAE=48.333
NC_035083.1	78646118	.	A	T	.	.	MAF_INRAE=10.0;MAF_USDA=13.253
NC_035083.1	78646124	.	G	T	.	.	MAF_INRAE=5.063
NC_035083.1	78646162	.	T	C	.	.	MAF_INRAE=3.333
NC_035083.1	78646189	.	C	A	.	.	MAF_INRAE=10.0;MAF_USDA=6.627
NC_035083.1	78646206	.	T	C	.	.	MAF_USDA=4.167
NC_035083.1	78646238	.	A	G	.	.	MAF_USDA=1.695
NC_035083.1	78646265	.	G	T	.	.	MAF_USDA=1.695
NC_035083.1	78646316	.	T	G	.	.	MAF_INRAE=9.167;MAF_USDA=12.5
NC_035083.1	78646430	.	A	G	.	.	MAF_INRAE=10.0;MAF_USDA=14.286
NC_035083.1	78646448	.	C	T	.	.	MAF_USDA=3.333
NC_035083.1	78646540	.	C	T	.	.	MAF_USDA=1.667
NC_035083.1	78646563	.	C	T	.	.	MAF_USDA=1.667
NC_035083.1	78646569	.	G	A	.	.	MAF_INRAE=5.833;MAF_USDA=4.167
NC_035083.1	78646577	.	A	G	.	.	MAF_INRAE=2.5;MAF_USDA=7.143
NC_035083.1	78646585	.	C	T	.	.	MAF_USDA=2.976
NC_035083.1	78646587	.	T	C	.	.	MAF_INRAE=8.333;MAF_USDA=14.286
NC_035083.1	78646593	.	G	A	.	.	MAF_USDA=2.5
NC_035083.1	78646608	.	A	T	.	.	MAF_USDA=2.5
NC_035083.1	78646619	.	G	T	.	.	MAF_USDA=1.667
NC_035083.1	78646622	.	G	T	.	.	MAF_USDA=4.167
NC_035083.1	78646631	.	G	A	.	.	MAF_INRAE=2.5;MAF_USDA=2.976
NC_035083.1	78646651	.	G	T	.	.	MAF_USDA=2.5
NC_035083.1	78646682	.	T	C	.	.	MAF_USDA=2.5
NC_035083.1	78646726	.	T	G	.	.	MAF_USDA=21.429
NC_035083.1	78646728	.	A	T	.	.	MAF_USDA=14.583
NC_035083.1	78646729	.	C	A	.	.	MAF_USDA=14.583
NC_035083.1	78646818	.	C	A	.	.	MAF_INRAE=7.5
NC_035083.1	78646825	.	G	A	.	.	MAF_INRAE=10.0;MAF_USDA=11.905
NC_035083.1	78646840	.	T	G	.	.	MAF_INRAE=44.937
NC_035083.1	78646842	.	G	A	.	.	MAF_USDA=1.667
NC_035083.1	78646864	.	A	T	.	.	MAF_USDA=1.667
NC_035083.1	78646938	.	C	A	.	.	MAF_INRAE=10.759;MAF_USDA=7.738
NC_035083.1	78646983	.	A	C	.	.	MAF_INRAE=22.5
NC_035083.1	78646986	.	C	T	.	.	MAF_INRAE=26.316;MAF_USDA=4.762
NC_035083.1	78647068	.	C	T	.	.	MAF_INRAE=7.5;MAF_USDA=2.5
NC_035083.1	78647143	.	T	G	.	.	MAF_INRAE=9.167;MAF_USDA=13.69
NC_035083.1	78647249	.	C	A	.	.	MAF_INRAE=10.0;MAF_USDA=13.69
NC_035083.1	78647251	.	T	A	.	.	MAF_INRAE=10.0;MAF_USDA=14.286
NC_035083.1	78647337	.	A	T	.	.	MAF_INRAE=5.263;MAF_USDA=4.167
NC_035083.1	78647381	.	G	C	.	.	MAF_INRAE=10.0;MAF_USDA=12.5
NC_035083.1	78647396	.	T	G	.	.	MAF_INRAE=3.333;MAF_USDA=3.012
NC_035083.1	78647398	.	G	C	.	.	MAF_INRAE=3.333;MAF_USDA=3.012
NC_035083.1	78647417	.	T	A	.	.	MAF_INRAE=6.667;MAF_USDA=9.322
NC_035083.1	78647419	.	T	C	.	.	MAF_INRAE=6.667
NC_035083.1	78647423	.	C	A	.	.	MAF_INRAE=6.667
NC_035083.1	78647425	.	T	C	.	.	MAF_INRAE=6.667
NC_035083.1	78647454	.	A	C	.	.	MAF_USDA=1.695
NC_035083.1	78647493	.	C	A	.	.	MAF_USDA=4.167
NC_035083.1	78647541	.	A	T	.	.	MAF_USDA=1.667
NC_035083.1	78647639	.	C	T	.	.	MAF_INRAE=8.861
NC_035083.1	78647666	.	G	A	.	.	MAF_INRAE=6.667
NC_035083.1	78647720	.	A	G	.	.	MAF_INRAE=8.861
NC_035083.1	78647733	.	A	C	.	.	MAF_INRAE=10.0;MAF_USDA=5.952
NC_035083.1	78647779	.	T	G	.	.	MAF_USDA=2.976
NC_035083.1	78647835	.	C	A	.	.	MAF_INRAE=8.861
NC_035083.1	78647851	.	T	G	.	.	MAF_USDA=1.667
NC_035083.1	78647910	.	C	T	.	.	MAF_INRAE=9.167
NC_035083.1	78647927	.	A	T	.	.	MAF_INRAE=16.456;MAF_USDA=25.294
NC_035083.1	78648045	.	T	A	.	.	MAF_INRAE=10.0;MAF_USDA=12.353
NC_035083.1	78648049	.	G	T	.	.	MAF_USDA=2.083
NC_035083.1	78648212	.	G	C	.	.	MAF_INRAE=9.494
NC_035083.1	78648228	.	C	T	.	.	MAF_USDA=1.765
NC_035083.1	78648238	.	AT	AA	.	.	MAF_USDA=2.083
NC_035083.1	78648239	.	T	A	.	.	MAF_USDA=1.639
NC_035083.1	78648248	.	G	C	.	.	MAF_USDA=16.667
NC_035083.1	78648260	.	G	T	.	.	MAF_USDA=14.583
NC_035083.1	78648261	.	C	T	.	.	MAF_INRAE=3.333;MAF_USDA=2.353
NC_035083.1	78648275	.	G	A	.	.	MAF_INRAE=10.0;MAF_USDA=11.176
NC_035083.1	78648277	.	C	T	.	.	MAF_USDA=14.583
NC_035083.1	78648278	.	G	C	.	.	MAF_USDA=18.75
NC_035083.1	78648321	.	G	A	.	.	MAF_USDA=1.639
NC_035083.1	78648391	.	G	T	.	.	MAF_INRAE=9.167;MAF_USDA=13.529
NC_035083.1	78648392	.	T	C	.	.	MAF_INRAE=9.167;MAF_USDA=13.529
NC_035083.1	78648464	.	G	A	.	.	MAF_USDA=4.918
NC_035083.1	78648474	.	G	A	.	.	MAF_USDA=9.412
NC_035083.1	78648518	.	G	A	.	.	MAF_INRAE=10.0;MAF_USDA=12.941
NC_035083.1	78648547	.	A	G	.	.	MAF_USDA=3.279
NC_035083.1	78648579	.	C	G	.	.	MAF_USDA=1.176
NC_035083.1	78648651	.	C	T	.	.	MAF_USDA=1.639
NC_035083.1	78648658	.	C	G	.	.	MAF_INRAE=16.456
NC_035083.1	78648697	.	G	T	.	.	MAF_INRAE=13.291;MAF_USDA=14.583
NC_035083.1	78648724	.	G	A	.	.	MAF_USDA=4.098
NC_035083.1	78648753	.	G	A	.	.	MAF_INRAE=6.667
NC_035083.1	78648774	.	G	T	.	.	MAF_INRAE=15.823;MAF_USDA=12.353
NC_035083.1	78648959	.	G	T	.	.	MAF_USDA=3.279
NC_035083.1	78648975	.	A	G	.	.	MAF_INRAE=20.833;MAF_USDA=16.667
NC_035083.1	78648976	.	ACAATCCATTTTAATT	ACAATCCATTTTAATG	.	.	MAF_USDA=31.25
NC_035083.1	78648977	.	C	A	.	.	MAF_INRAE=16.667
NC_035083.1	78648983	.	A	C	.	.	MAF_INRAE=10.0
NC_035083.1	78648998	.	A	T	.	.	MAF_USDA=6.25
NC_035083.1	78649048	.	C	A	.	.	MAF_USDA=2.083
NC_035083.1	78649160	.	A	G	.	.	MAF_USDA=1.639
NC_035083.1	78649178	.	G	T	.	.	MAF_INRAE=17.722
NC_035083.1	78649222	.	G	T	.	.	MAF_USDA=1.639
NC_035083.1	78649244	.	T	C	.	.	MAF_INRAE=8.861
NC_035083.1	78649266	.	C	A	.	.	MAF_INRAE=8.861
NC_035083.1	78649278	.	T	G	.	.	MAF_INRAE=8.861
NC_035083.1	78649400	.	G	T	.	.	MAF_USDA=6.25
NC_035083.1	78649402	.	G	A	.	.	MAF_INRAE=9.494
NC_035083.1	78649553	.	G	A	.	.	MAF_INRAE=7.5;MAF_USDA=4.706
NC_035083.1	78649556	.	G	A	.	.	MAF_INRAE=7.5;MAF_USDA=2.941
NC_035083.1	78649559	.	C	A	.	.	MAF_INRAE=5.063
NC_035083.1	78649578	.	C	T	.	.	MAF_USDA=1.765
NC_035083.1	78649579	.	G	A	.	.	MAF_INRAE=8.861
NC_035083.1	78649594	.	T	G	.	.	MAF_USDA=4.167
NC_035083.1	78649631	.	C	A	.	.	MAF_INRAE=8.861
NC_035083.1	78649636	.	T	C	.	.	MAF_INRAE=7.5
NC_035083.1	78649646	.	T	C	.	.	MAF_INRAE=8.861
NC_035083.1	78649650	.	G	A	.	.	MAF_USDA=1.765
NC_035083.1	78649729	.	C	T	.	.	MAF_USDA=3.333
NC_035083.1	78649898	.	C	T	.	.	MAF_INRAE=9.494
NC_035083.1	78649961	.	C	T	.	.	MAF_USDA=2.459
NC_035083.1	78649979	.	C	T	.	.	MAF_USDA=8.197
NC_035083.1	78649994	.	T	C	.	.	MAF_INRAE=3.333;MAF_USDA=4.167
NC_035083.1	78650025	.	T	C	.	.	MAF_USDA=10.656
NC_035083.1	78652625	.	C	A	.	.	MAF_USDA=4.167
NC_035083.1	78652808	.	C	T	.	.	MAF_INRAE=2.5;MAF_USDA=5.294
NC_035083.1	78652818	.	G	A	.	.	MAF_USDA=1.765
NC_035083.1	78652878	.	C	A	.	.	MAF_INRAE=5.0;MAF_USDA=3.279
NC_035083.1	78652884	.	G	A	.	.	MAF_USDA=4.118
NC_035083.1	78652891	.	C	T	.	.	MAF_USDA=4.118
NC_035083.1	78652899	.	C	A	.	.	MAF_INRAE=10.526
NC_035083.1	78652901	.	A	T	.	.	MAF_USDA=3.529
NC_035083.1	78652902	.	C	G	.	.	MAF_USDA=10.0
NC_035083.1	78652906	.	A	G	.	.	MAF_USDA=3.279
NC_035083.1	78652913	.	T	C	.	.	MAF_USDA=2.459
NC_035083.1	78652917	.	A	G	.	.	MAF_USDA=6.25
NC_035083.1	78652920	.	G	A	.	.	MAF_INRAE=10.526
NC_035083.1	78652921	.	C	A	.	.	MAF_USDA=2.083
NC_035083.1	78652923	.	A	T	.	.	MAF_USDA=8.333
NC_035083.1	78652939	.	A	G	.	.	MAF_USDA=4.918
NC_035083.1	78652942	.	A	G	.	.	MAF_USDA=8.333
NC_035083.1	78652943	.	A	C	.	.	MAF_INRAE=10.526
NC_035083.1	78653118	.	A	G	.	.	MAF_INRAE=2.632;MAF_USDA=18.75
NC_035083.1	78653181	.	G	A	.	.	MAF_USDA=8.333
NC_035083.1	78653184	.	T	A	.	.	MAF_USDA=8.333
NC_035083.1	78653213	.	G	A	.	.	MAF_USDA=3.279
NC_035083.1	78653229	.	A	C	.	.	MAF_INRAE=10.526
NC_035083.1	78653231	.	A	T	.	.	MAF_USDA=4.098
NC_035083.1	78653256	.	T	C	.	.	MAF_USDA=1.639
NC_035083.1	78653276	.	C	G	.	.	MAF_USDA=2.083
NC_035083.1	78653294	.	G	A	.	.	MAF_USDA=8.235
NC_035083.1	78653297	.	T	A	.	.	MAF_USDA=4.167
NC_035083.1	78653305	.	A	C	.	.	MAF_USDA=3.279
NC_035083.1	78653320	.	G	A	.	.	MAF_USDA=10.0
NC_035083.1	78653330	.	G	A	.	.	MAF_USDA=10.0
NC_035083.1	78653380	.	A	C	.	.	MAF_USDA=1.176
NC_035083.1	78653382	.	G	A	.	.	MAF_INRAE=2.5;MAF_USDA=4.098
NC_035083.1	78653383	.	C	A	.	.	MAF_INRAE=2.5;MAF_USDA=4.918
NC_035083.1	78653409	.	C	T	.	.	MAF_INRAE=8.228;MAF_USDA=2.459
NC_035083.1	78653506	.	G	A	.	.	MAF_INRAE=8.861;MAF_USDA=2.459
NC_035083.1	78653521	.	G	A	.	.	MAF_INRAE=3.333;MAF_USDA=4.918
NC_035083.1	78653574	.	C	A	.	.	MAF_INRAE=18.333;MAF_USDA=14.706
NC_035083.1	78653590	.	G	A	.	.	MAF_INRAE=5.263;MAF_USDA=2.083
NC_035083.1	78653595	.	C	A	.	.	MAF_USDA=4.918
NC_035083.1	78653685	.	A	T	.	.	MAF_INRAE=18.333;MAF_USDA=14.706
NC_035083.1	78653740	.	C	A	.	.	MAF_INRAE=3.333;MAF_USDA=5.738
NC_035083.1	78653800	.	T	G	.	.	MAF_INRAE=44.304;MAF_USDA=22.353
NC_035083.1	78653803	.	T	A	.	.	MAF_INRAE=48.333;MAF_USDA=22.353
NC_035083.1	78653805	.	A	C	.	.	MAF_INRAE=48.333;MAF_USDA=22.353
NC_035083.1	78653837	.	C	T	.	.	MAF_INRAE=34.177;MAF_USDA=12.353
NC_035083.1	78653844	.	G	A	.	.	MAF_INRAE=34.177;MAF_USDA=12.353
NC_035083.1	78653847	.	G	T	.	.	MAF_INRAE=30.0;MAF_USDA=3.529
NC_035083.1	78653849	.	G	A	.	.	MAF_INRAE=10.526;MAF_USDA=4.706
NC_035083.1	78653882	.	A	T	.	.	MAF_INRAE=2.5
NC_035083.1	78653886	.	A	T	.	.	MAF_INRAE=2.5
NC_035083.1	78653914	.	G	T	.	.	MAF_INRAE=44.304;MAF_USDA=20.588
NC_035083.1	78653992	.	C	G	.	.	MAF_INRAE=18.333;MAF_USDA=14.706
NC_035083.1	78654013	.	C	T	.	.	MAF_INRAE=45.57;MAF_USDA=21.765
NC_035083.1	78654038	.	T	A	.	.	MAF_USDA=4.167
NC_035083.1	78654044	.	G	T	.	.	MAF_USDA=8.333
NC_035083.1	78654057	.	T	G	.	.	MAF_INRAE=9.494;MAF_USDA=24.118
NC_035083.1	78654069	.	A	G	.	.	MAF_INRAE=5.063
NC_035083.1	78654081	.	G	A	.	.	MAF_INRAE=36.076;MAF_USDA=38.235
NC_035083.1	78654092	.	A	C	.	.	MAF_USDA=4.918
NC_035083.1	78654097	.	G	A	.	.	MAF_INRAE=21.053
NC_035083.1	78654116	.	T	A	.	.	MAF_INRAE=8.228;MAF_USDA=5.294
NC_035083.1	78654124	.	A	G	.	.	MAF_INRAE=36.076;MAF_USDA=16.471
NC_035083.1	78654153	.	G	A	.	.	MAF_INRAE=13.924;MAF_USDA=5.294
NC_035083.1	78654160	.	T	A	.	.	MAF_INRAE=8.228;MAF_USDA=4.706
NC_035083.1	78654213	.	A	C	.	.	MAF_INRAE=49.367;MAF_USDA=30.0
NC_035083.1	78654223	.	T	C	.	.	MAF_INRAE=50.0;MAF_USDA=28.571
NC_035083.1	78654235	.	G	A	.	.	MAF_USDA=8.333
NC_035083.1	78654240	.	C	T	.	.	MAF_INRAE=47.468;MAF_USDA=25.595
NC_035083.1	78654254	.	C	A	.	.	MAF_INRAE=13.924;MAF_USDA=12.353
NC_035083.1	78654281	.	G	T	.	.	MAF_INRAE=13.924;MAF_USDA=12.353
NC_035083.1	78654288	.	C	T	.	.	MAF_USDA=1.176
NC_035083.1	78654470	.	A	G	.	.	MAF_USDA=2.459
NC_035083.1	78654541	.	T	C	.	.	MAF_INRAE=18.987;MAF_USDA=15.294
NC_035083.1	78654560	.	G	T	.	.	MAF_USDA=42.941
NC_035083.1	78654662	.	G	T	.	.	MAF_USDA=4.098
NC_035083.1	78654663	.	G	T	.	.	MAF_USDA=1.639
NC_035083.1	78654681	.	T	A	.	.	MAF_INRAE=28.481;MAF_USDA=3.529
NC_035083.1	78654685	.	T	C	.	.	MAF_USDA=8.333
NC_035083.1	78654714	.	G	A	.	.	MAF_USDA=2.459
NC_035083.1	78654721	.	A	C	.	.	MAF_INRAE=47.368;MAF_USDA=23.529
NC_035083.1	78654756	.	A	C	.	.	MAF_USDA=14.583
NC_035083.1	78654758	.	A	T	.	.	MAF_USDA=14.583
NC_035083.1	78654761	.	T	A	.	.	MAF_USDA=8.197
NC_035083.1	78654765	.	T	A	.	.	MAF_INRAE=3.333
NC_035083.1	78654773	.	T	C	.	.	MAF_USDA=4.918
NC_035083.1	78654789	.	C	T	.	.	MAF_USDA=2.459
NC_035083.1	78654811	.	T	A	.	.	MAF_USDA=12.353
NC_035083.1	78654836	.	A	C	.	.	MAF_USDA=12.353
NC_035083.1	78654842	.	T	A	.	.	MAF_USDA=1.639
NC_035083.1	78654844	.	T	A	.	.	MAF_USDA=1.639
NC_035083.1	78654846	.	G	A	.	.	MAF_INRAE=5.696
NC_035083.1	78654854	.	T	G	.	.	MAF_USDA=12.353
NC_035083.1	78654863	.	C	T	.	.	MAF_USDA=14.118
NC_035083.1	78654879	.	A	T	.	.	MAF_USDA=14.118
NC_035083.1	78654914	.	G	A	.	.	MAF_USDA=4.918
NC_035083.1	78654917	.	C	T	.	.	MAF_USDA=14.706
NC_035083.1	78657723	.	A	C	.	.	MAF_USDA=17.391
NC_035083.1	78657732	.	A	G	.	.	MAF_USDA=10.417
NC_035083.1	78657853	.	A	G	.	.	MAF_INRAE=21.053;MAF_USDA=4.819
NC_035083.1	78657880	.	C	T	.	.	MAF_USDA=25.0
NC_035083.1	78657929	.	G	A	.	.	MAF_INRAE=26.316;MAF_USDA=35.294
NC_035083.1	78657951	.	T	C	.	.	MAF_INRAE=5.833;MAF_USDA=18.033
NC_035083.1	78657975	.	C	T	.	.	MAF_USDA=2.459
NC_035083.1	78658022	.	C	T	.	.	MAF_USDA=1.639
NC_035083.1	78658029	.	C	G	.	.	MAF_USDA=1.639
NC_035083.1	78658035	.	A	G	.	.	MAF_INRAE=25.316;MAF_USDA=20.588
NC_035083.1	78658078	.	G	A	.	.	MAF_INRAE=18.333;MAF_USDA=17.857
NC_035083.1	78658165	.	C	A	.	.	MAF_INRAE=5.063
NC_035083.1	78658172	.	T	G	.	.	MAF_INRAE=33.544;MAF_USDA=18.75
NC_035083.1	78658207	.	G	T	.	.	MAF_INRAE=33.544;MAF_USDA=14.706
NC_035083.1	78658261	.	G	T	.	.	MAF_INRAE=5.063
NC_035083.1	78658266	.	A	G	.	.	MAF_INRAE=37.5;MAF_USDA=15.294
NC_035083.1	78658276	.	G	A	.	.	MAF_USDA=2.459
NC_035083.1	78658309	.	G	T	.	.	MAF_USDA=8.333
NC_035083.1	78658375	.	C	T	.	.	MAF_INRAE=5.833;MAF_USDA=5.738
NC_035083.1	78658416	.	C	A	.	.	MAF_INRAE=3.797
NC_035083.1	78658422	.	C	T	.	.	MAF_INRAE=33.544;MAF_USDA=15.294
NC_035083.1	78658430	.	G	T	.	.	MAF_USDA=2.459
NC_035083.1	78658441	.	G	A	.	.	MAF_INRAE=28.481;MAF_USDA=5.294
NC_035083.1	78658451	.	G	T	.	.	MAF_USDA=26.19
NC_035083.1	78658468	.	G	A	.	.	MAF_INRAE=41.139;MAF_USDA=39.286
NC_035083.1	78658477	.	A	G	.	.	MAF_USDA=6.667
NC_035083.1	78658569	.	G	C	.	.	MAF_INRAE=32.911;MAF_USDA=13.529
NC_035083.1	78658574	.	C	A	.	.	MAF_INRAE=19.167;MAF_USDA=15.294
NC_035083.1	78658583	.	G	A	.	.	MAF_USDA=1.639
NC_035083.1	78658605	.	A	G	.	.	MAF_INRAE=26.316;MAF_USDA=3.529
NC_035083.1	78658648	.	G	T	.	.	MAF_INRAE=39.241;MAF_USDA=13.529
NC_035083.1	78658699	.	T	G	.	.	MAF_INRAE=11.392;MAF_USDA=14.118
NC_035083.1	78658701	.	A	T	.	.	MAF_INRAE=8.861;MAF_USDA=3.279
NC_035083.1	78658758	.	G	A	.	.	MAF_INRAE=26.316
NC_035083.1	78658793	.	A	G	.	.	MAF_INRAE=2.5
NC_035083.1	78658797	.	G	A	.	.	MAF_INRAE=2.5
NC_035083.1	78658911	.	A	C	.	.	MAF_INRAE=21.053;MAF_USDA=5.294
NC_035083.1	78658929	.	C	T	.	.	MAF_INRAE=47.368;MAF_USDA=4.118
NC_035083.1	78659575	.	C	T	.	.	MAF_USDA=27.083
NC_035083.1	78659579	.	G	A	.	.	MAF_INRAE=1.667
NC_035083.1	78659598	.	G	A	.	.	MAF_USDA=7.377
NC_035083.1	78659616	.	G	A	.	.	MAF_INRAE=2.5
NC_035083.1	78659640	.	G	A	.	.	MAF_USDA=8.197
NC_035083.1	78659763	.	C	T	.	.	MAF_USDA=7.059
NC_035083.1	78659780	.	T	A	.	.	MAF_USDA=16.667
NC_035083.1	78659791	.	T	G	.	.	MAF_USDA=1.639
NC_035083.1	78659795	.	G	A	.	.	MAF_USDA=13.934
NC_035083.1	78659837	.	G	A	.	.	MAF_USDA=9.836
NC_035083.1	78659879	.	G	A	.	.	MAF_USDA=5.738
NC_035083.1	78659911	.	C	T	.	.	MAF_USDA=12.353
NC_035083.1	78659960	.	G	A	.	.	MAF_USDA=1.176
NC_035083.1	78659968	.	CAT	CAG	.	.	MAF_USDA=4.167
NC_035083.1	78659970	.	T	G	.	.	MAF_INRAE=18.333
NC_035083.1	78659976	.	T	A	.	.	MAF_INRAE=5.833;MAF_USDA=4.918
NC_035083.1	78660032	.	G	C	.	.	MAF_INRAE=5.833;MAF_USDA=15.0
NC_035083.1	78660067	.	T	A	.	.	MAF_INRAE=5.833
NC_035083.1	78660070	.	C	G	.	.	MAF_INRAE=34.177;MAF_USDA=45.882
NC_035083.1	78660071	.	A	T	.	.	MAF_USDA=2.083
NC_035083.1	78660079	.	C	A	.	.	MAF_INRAE=13.924;MAF_USDA=5.882
NC_035083.1	78660097	.	A	C	.	.	MAF_USDA=4.918
NC_035083.1	78660119	.	C	T	.	.	MAF_INRAE=26.316;MAF_USDA=4.118
NC_035083.1	78660122	.	T	C	.	.	MAF_INRAE=26.582;MAF_USDA=4.118
NC_035083.1	78660128	.	A	G	.	.	MAF_INRAE=23.418;MAF_USDA=23.529
NC_035083.1	78660134	.	G	C	.	.	MAF_USDA=1.639
NC_035083.1	78660170	.	G	A	.	.	MAF_INRAE=26.316;MAF_USDA=4.118
NC_035083.1	78660276	.	A	C	.	.	MAF_INRAE=33.544;MAF_USDA=47.917
NC_035083.1	78660292	.	C	T	.	.	MAF_USDA=6.557
NC_035083.1	78660303	.	C	T	.	.	MAF_USDA=8.333
NC_035083.1	78660308	.	G	A	.	.	MAF_INRAE=8.228
NC_035083.1	78660334	.	C	A	.	.	MAF_USDA=1.639
NC_035083.1	78660360	.	C	T	.	.	MAF_INRAE=8.861;MAF_USDA=5.882
NC_035083.1	78660361	.	A	C	.	.	MAF_INRAE=33.544;MAF_USDA=42.353
NC_035083.1	78660362	.	A	C	.	.	MAF_USDA=1.639
NC_035083.1	78660382	.	C	T	.	.	MAF_INRAE=8.228;MAF_USDA=4.706
NC_035083.1	78660400	.	C	G	.	.	MAF_INRAE=2.632
NC_035083.1	78660442	.	A	T	.	.	MAF_USDA=6.25
NC_035083.1	78660459	.	T	C	.	.	MAF_INRAE=8.228;MAF_USDA=5.294
NC_035083.1	78660495	.	G	A	.	.	MAF_USDA=1.176
NC_035083.1	78660542	.	G	C	.	.	MAF_USDA=7.059
NC_035083.1	78660593	.	C	T	.	.	MAF_USDA=2.459
NC_035083.1	78660606	.	A	G	.	.	MAF_USDA=1.19
NC_035083.1	78660611	.	C	T	.	.	MAF_USDA=9.412
NC_035083.1	78660625	.	A	C	.	.	MAF_INRAE=25.0;MAF_USDA=3.279
NC_035083.1	78660667	.	G	A	.	.	MAF_USDA=13.529
NC_035083.1	78660669	.	C	A	.	.	MAF_INRAE=10.526
NC_035083.1	78660670	.	C	A	.	.	MAF_USDA=4.167
NC_035083.1	78660677	.	T	A	.	.	MAF_USDA=4.167
NC_035083.1	78660689	.	G	A	.	.	MAF_INRAE=10.526;MAF_USDA=29.167
NC_035083.1	78660795	.	T	G	.	.	MAF_INRAE=21.053;MAF_USDA=9.412
NC_035083.1	78660827	.	C	T	.	.	MAF_INRAE=5.263
NC_035083.1	78660869	.	A	G	.	.	MAF_INRAE=10.127;MAF_USDA=10.417
NC_035083.1	78660879	.	C	A	.	.	MAF_INRAE=8.861
NC_035083.1	78660912	.	A	G	.	.	MAF_INRAE=5.833;MAF_USDA=4.918
NC_035083.1	78660946	.	A	G	.	.	MAF_USDA=2.459
NC_035083.1	78660971	.	A	G	.	.	MAF_INRAE=20.253;MAF_USDA=22.917
NC_035083.1	78660998	.	T	A	.	.	MAF_USDA=23.78
NC_035083.1	78661004	.	C	T	.	.	MAF_USDA=28.659
NC_035083.1	78661016	.	G	A	.	.	MAF_USDA=25.904
NC_035083.1	78661033	.	A	G	.	.	MAF_USDA=14.706
NC_035083.1	78661089	.	C	A	.	.	MAF_USDA=14.706
NC_035083.1	78661181	.	C	A	.	.	MAF_INRAE=11.667;MAF_USDA=10.0
NC_035083.1	78661183	.	A	G	.	.	MAF_USDA=2.459
NC_035083.1	78661187	.	T	C	.	.	MAF_INRAE=6.667
NC_035083.1	78661189	.	T	A	.	.	MAF_INRAE=6.667
NC_035083.1	78661194	.	A	C	.	.	MAF_INRAE=6.667
NC_035083.1	78661217	.	A	T	.	.	MAF_INRAE=6.667;MAF_USDA=7.377
NC_035083.1	78661226	.	C	A	.	.	MAF_INRAE=4.167
NC_035083.1	78661231	.	C	A	.	.	MAF_INRAE=3.333
NC_035083.1	78661234	.	C	A	.	.	MAF_INRAE=35.0
NC_035083.1	78661240	.	A	C	.	.	MAF_INRAE=4.167
NC_035083.1	78661248	.	A	G	.	.	MAF_USDA=7.647
NC_035083.1	78661262	.	T	C	.	.	MAF_USDA=4.706
NC_035083.1	78661274	.	T	C	.	.	MAF_INRAE=40.0
NC_035083.1	78661284	.	G	A	.	.	MAF_INRAE=40.0;MAF_USDA=10.588
NC_035083.1	78661289	.	A	G	.	.	MAF_INRAE=5.0
NC_035083.1	78661294	.	T	C	.	.	MAF_USDA=2.459
NC_035083.1	78661301	.	C	A	.	.	MAF_INRAE=28.333;MAF_USDA=14.583
NC_035083.1	78661304	.	T	C	.	.	MAF_INRAE=31.667;MAF_USDA=41.176
NC_035083.1	78661306	.	C	T	.	.	MAF_USDA=2.083
NC_035083.1	78661313	.	G	A	.	.	MAF_INRAE=5.0;MAF_USDA=3.279
NC_035083.1	78661314	.	C	A	.	.	MAF_USDA=9.016
NC_035083.1	78661324	.	T	C	.	.	MAF_INRAE=15.833
NC_035083.1	78661332	.	C	G	.	.	MAF_INRAE=18.333;MAF_USDA=24.118
NC_035083.1	78661335	.	C	T	.	.	MAF_INRAE=18.333;MAF_USDA=20.0
NC_035083.1	78661344	.	G	A	.	.	MAF_INRAE=29.167;MAF_USDA=4.706
NC_035083.1	78661347	.	T	A	.	.	MAF_INRAE=32.5;MAF_USDA=18.824
NC_035083.1	78661366	.	C	G	.	.	MAF_INRAE=44.304;MAF_USDA=43.529
NC_035083.1	78661368	.	G	A	.	.	MAF_INRAE=35.0;MAF_USDA=15.294
NC_035083.1	78661395	.	A	G	.	.	MAF_INRAE=30.38;MAF_USDA=3.529
NC_035083.1	78661400	.	G	A	.	.	MAF_USDA=15.574
NC_035083.1	78661406	.	C	T	.	.	MAF_USDA=16.393
NC_035083.1	78661418	.	C	T	.	.	MAF_USDA=9.016
NC_035083.1	78661428	.	T	G	.	.	MAF_INRAE=13.158
NC_035083.1	78661495	.	G	T	.	.	MAF_USDA=7.5
NC_035083.1	78661496	.	T	C	.	.	MAF_INRAE=7.5;MAF_USDA=3.333
NC_035083.1	78661550	.	G	A	.	.	MAF_USDA=26.19
NC_035083.1	78661661	.	C	A	.	.	MAF_USDA=4.918
NC_035083.1	78661664	.	C	T	.	.	MAF_USDA=4.918
NC_035083.1	78661721	.	T	C	.	.	MAF_USDA=1.639
NC_035083.1	78661779	.	C	T	.	.	MAF_USDA=3.279
NC_035083.1	78661799	.	T	A	.	.	MAF_INRAE=34.177;MAF_USDA=22.353
NC_035083.1	78661826	.	A	G	.	.	MAF_INRAE=34.177;MAF_USDA=17.647
NC_035083.1	78661883	.	A	G	.	.	MAF_INRAE=28.481;MAF_USDA=3.529
NC_035083.1	78661894	.	C	A	.	.	MAF_USDA=5.294
NC_035083.1	78661902	.	A	C	.	.	MAF_USDA=13.115
NC_035083.1	78661906	.	C	T	.	.	MAF_USDA=5.294
NC_035083.1	78661910	.	A	T	.	.	MAF_USDA=5.294
NC_035083.1	78661919	.	T	A	.	.	MAF_INRAE=33.544;MAF_USDA=22.353
NC_035083.1	78662013	.	C	T	.	.	MAF_USDA=5.882
NC_035083.1	78662035	.	A	C	.	.	MAF_USDA=1.765
NC_035083.1	78662056	.	T	C	.	.	MAF_USDA=5.294
NC_035083.1	78662068	.	G	T	.	.	MAF_INRAE=14.557;MAF_USDA=10.588
NC_035083.1	78662076	.	G	T	.	.	MAF_INRAE=47.468;MAF_USDA=49.412
NC_035083.1	78662197	.	T	C	.	.	MAF_INRAE=29.114;MAF_USDA=10.0
NC_035083.1	78662273	.	T	A	.	.	MAF_INRAE=27.848;MAF_USDA=25.294
NC_035083.1	78662290	.	C	A	.	.	MAF_INRAE=21.053;MAF_USDA=14.706
NC_035083.1	78662337	.	T	A	.	.	MAF_USDA=1.176
NC_035083.1	78662376	.	G	A	.	.	MAF_INRAE=3.333
NC_035083.1	78662384	.	G	C	.	.	MAF_USDA=3.279
NC_035083.1	78662458	.	C	T	.	.	MAF_INRAE=10.759;MAF_USDA=12.5
NC_035083.1	78662474	.	GGC	GGA	.	.	MAF_USDA=10.417
NC_035083.1	78662476	.	C	A	.	.	MAF_INRAE=12.658;MAF_USDA=2.542
NC_035083.1	78662477	.	T	A	.	.	MAF_INRAE=43.333;MAF_USDA=28.916
NC_035083.1	78662497	.	C	A	.	.	MAF_INRAE=22.152;MAF_USDA=47.561
NC_035083.1	78662498	.	A	T	.	.	MAF_INRAE=17.5;MAF_USDA=47.561
NC_035083.1	78662521	.	T	A	.	.	MAF_INRAE=25.833
NC_035083.1	78662523	.	T	A	.	.	MAF_INRAE=25.833
NC_035083.1	78662525	.	T	A	.	.	MAF_INRAE=25.833
NC_035083.1	78662628	.	A	G	.	.	MAF_INRAE=32.911;MAF_USDA=35.417
NC_035083.1	78662701	.	A	C	.	.	MAF_INRAE=39.241;MAF_USDA=23.529
NC_035083.1	78662761	.	A	T	.	.	MAF_USDA=1.639
NC_035083.1	78662833	.	G	T	.	.	MAF_INRAE=5.263;MAF_USDA=2.083
NC_035083.1	78662834	.	G	A	.	.	MAF_INRAE=12.5;MAF_USDA=40.0
NC_035083.1	78662837	.	C	G	.	.	MAF_USDA=12.941
NC_035083.1	78662838	.	C	A	.	.	MAF_USDA=1.639
NC_035083.1	78662877	.	T	A	.	.	MAF_INRAE=27.848;MAF_USDA=30.0
NC_035083.1	78662879	.	T	A	.	.	MAF_INRAE=6.667
NC_035083.1	78662892	.	C	T	.	.	MAF_INRAE=27.215;MAF_USDA=24.706
NC_035083.1	78662898	.	T	C	.	.	MAF_INRAE=25.0;MAF_USDA=22.941
NC_035083.1	78662963	.	G	C	.	.	MAF_USDA=3.279
NC_035083.1	78663023	.	TCCAG	TCCAC	.	.	MAF_USDA=20.833
NC_035083.1	78663027	.	G	C	.	.	MAF_INRAE=22.5
NC_035083.1	78663031	.	T	C	.	.	MAF_USDA=2.941
NC_035083.1	78663069	.	A	C	.	.	MAF_INRAE=20.833
NC_035083.1	78663075	.	A	T	.	.	MAF_INRAE=48.333
NC_035083.1	78663094	.	T	A	.	.	MAF_INRAE=3.333
NC_035083.1	78663099	.	C	T	.	.	MAF_USDA=3.279
NC_035083.1	78663102	.	C	T	.	.	MAF_INRAE=27.848;MAF_USDA=44.118
NC_035083.1	78663122	.	G	A	.	.	MAF_USDA=11.176
NC_035083.1	78663190	.	T	C	.	.	MAF_USDA=1.639
NC_035083.1	78663193	.	T	G	.	.	MAF_INRAE=27.848;MAF_USDA=3.529
NC_035083.1	78663194	.	T	A	.	.	MAF_USDA=1.639
NC_035083.1	78663197	.	G	A	.	.	MAF_INRAE=45.833;MAF_USDA=48.235
NC_035083.1	78663222	.	G	A	.	.	MAF_INRAE=45.57;MAF_USDA=27.083
NC_035083.1	78663299	.	C	T	.	.	MAF_USDA=7.738
NC_035083.1	78663307	.	G	T	.	.	MAF_USDA=7.738
NC_035083.1	78663334	.	T	C	.	.	MAF_INRAE=7.5;MAF_USDA=10.0
NC_035083.1	78663350	.	C	T	.	.	MAF_INRAE=3.333
NC_035083.1	78663363	.	C	A	.	.	MAF_USDA=4.918
NC_035083.1	78663383	.	T	G	.	.	MAF_USDA=2.083
NC_035083.1	78663442	.	G	A	.	.	MAF_USDA=14.583
NC_035083.1	78663458	.	A	G	.	.	MAF_USDA=2.459
NC_035083.1	78663469	.	A	G	.	.	MAF_USDA=2.459
NC_035083.1	78663482	.	C	T	.	.	MAF_USDA=2.459
NC_035083.1	78663626	.	C	T	.	.	MAF_USDA=15.217
NC_035083.1	78664407	.	G	T	.	.	MAF_INRAE=5.263;MAF_USDA=15.217
NC_035083.1	78664418	.	C	T	.	.	MAF_INRAE=26.316;MAF_USDA=8.333
NC_035083.1	78664433	.	T	C	.	.	MAF_USDA=8.333
NC_035083.1	78664501	.	A	G	.	.	MAF_USDA=4.918
NC_035083.1	78664527	.	A	C	.	.	MAF_USDA=2.459
NC_035083.1	78664532	.	C	T	.	.	MAF_INRAE=15.19;MAF_USDA=25.294
NC_035083.1	78664533	.	G	A	.	.	MAF_INRAE=13.291;MAF_USDA=7.647
NC_035083.1	78664540	.	A	G	.	.	MAF_USDA=1.639
NC_035083.1	78664583	.	A	G	.	.	MAF_USDA=4.098
NC_035083.1	78664585	.	T	A	.	.	MAF_INRAE=5.0;MAF_USDA=15.574
NC_035083.1	78664605	.	C	A	.	.	MAF_USDA=8.197
NC_035083.1	78664606	.	C	A	.	.	MAF_USDA=8.824
NC_035083.1	78664662	.	G	T	.	.	MAF_INRAE=29.114;MAF_USDA=34.706
NC_035083.1	78664701	.	G	A	.	.	MAF_INRAE=13.291;MAF_USDA=4.118
NC_035083.1	78664730	.	C	A	.	.	MAF_INRAE=5.263;MAF_USDA=11.176
NC_035083.1	78664736	.	A	G	.	.	MAF_USDA=3.279
NC_035083.1	78664747	.	G	A	.	.	MAF_USDA=14.583
NC_035083.1	78664778	.	G	T	.	.	MAF_INRAE=27.848;MAF_USDA=4.118
NC_035083.1	78664921	.	A	G	.	.	MAF_USDA=1.176
NC_035083.1	78664975	.	G	T	.	.	MAF_USDA=1.639
NC_035083.1	78664984	.	A	T	.	.	MAF_INRAE=5.833;MAF_USDA=13.934
NC_035083.1	78664985	.	C	T	.	.	MAF_INRAE=5.833;MAF_USDA=15.574
NC_035083.1	78664986	.	G	A	.	.	MAF_USDA=13.529
NC_035083.1	78664998	.	T	A	.	.	MAF_USDA=2.083
NC_035083.1	78665031	.	C	T	.	.	MAF_USDA=2.459
NC_035083.1	78665069	.	C	G	.	.	MAF_INRAE=2.5;MAF_USDA=10.656
NC_035083.1	78665083	.	C	A	.	.	MAF_USDA=14.706
NC_035083.1	78665118	.	C	T	.	.	MAF_USDA=1.765
NC_035083.1	78665127	.	G	A	.	.	MAF_USDA=3.279
NC_035083.1	78665134	.	G	T	.	.	MAF_INRAE=30.38;MAF_USDA=31.765
NC_035083.1	78665138	.	G	A	.	.	MAF_USDA=2.083
NC_035083.1	78665250	.	T	G	.	.	MAF_INRAE=31.646;MAF_USDA=5.294
NC_035083.1	78665268	.	C	T	.	.	MAF_USDA=1.667
NC_035083.1	78665341	.	C	G	.	.	MAF_INRAE=29.747;MAF_USDA=38.235
NC_035083.1	78665344	.	T	C	.	.	MAF_USDA=3.279
NC_035083.1	78665401	.	C	T	.	.	MAF_INRAE=12.658;MAF_USDA=8.824
NC_035083.1	78665416	.	C	T	.	.	MAF_INRAE=29.114;MAF_USDA=35.294
NC_035083.1	78665421	.	G	A	.	.	MAF_USDA=4.098
NC_035083.1	78665452	.	T	C	.	.	MAF_INRAE=15.823;MAF_USDA=24.706
NC_035083.1	78665514	.	G	A	.	.	MAF_USDA=4.098
NC_035083.1	78665566	.	C	T	.	.	MAF_INRAE=3.333
NC_035083.1	78665631	.	C	T	.	.	MAF_USDA=3.279
NC_035083.1	78665738	.	C	T	.	.	MAF_USDA=2.459
NC_035083.1	78665742	.	T	G	.	.	MAF_USDA=4.706
NC_035083.1	78665780	.	C	G	.	.	MAF_USDA=2.459
NC_035083.1	78665802	.	G	T	.	.	MAF_INRAE=13.291;MAF_USDA=7.059
NC_035083.1	78665807	.	G	T	.	.	MAF_INRAE=15.823;MAF_USDA=24.118
NC_035083.1	78665865	.	C	T	.	.	MAF_INRAE=15.823;MAF_USDA=25.294
NC_035083.1	78665909	.	T	C	.	.	MAF_USDA=2.941
NC_035083.1	78665958	.	C	A	.	.	MAF_USDA=1.639
NC_035083.1	78665983	.	G	C	.	.	MAF_INRAE=5.833;MAF_USDA=14.754
NC_035083.1	78666000	.	G	C	.	.	MAF_INRAE=15.823;MAF_USDA=25.294
NC_035083.1	78666022	.	A	G	.	.	MAF_USDA=1.639
NC_035083.1	78666028	.	C	T	.	.	MAF_INRAE=15.823;MAF_USDA=26.471
NC_035083.1	78666119	.	C	T	.	.	MAF_INRAE=27.848;MAF_USDA=3.529
NC_035083.1	78666120	.	T	A	.	.	MAF_INRAE=20.0;MAF_USDA=25.882
NC_035083.1	78666140	.	T	C	.	.	MAF_INRAE=16.456;MAF_USDA=26.471
NC_035083.1	78666280	.	T	G	.	.	MAF_INRAE=15.823;MAF_USDA=25.294
NC_035083.1	78666318	.	G	A	.	.	MAF_USDA=2.083
NC_035083.1	78666337	.	G	A	.	.	MAF_USDA=11.176
NC_035083.1	78666345	.	C	A	.	.	MAF_INRAE=5.263;MAF_USDA=11.31
NC_035083.1	78666352	.	T	C	.	.	MAF_INRAE=3.333
NC_035083.1	78666355	.	C	A	.	.	MAF_INRAE=5.263
NC_035083.1	78666361	.	A	G	.	.	MAF_USDA=1.667
NC_035083.1	78666399	.	T	C	.	.	MAF_USDA=10.656
NC_035083.1	78666401	.	G	A	.	.	MAF_USDA=2.459
NC_035083.1	78666420	.	A	G	.	.	MAF_INRAE=15.823;MAF_USDA=25.882
NC_035083.1	78666453	.	C	A	.	.	MAF_INRAE=5.263
NC_035083.1	78666457	.	T	G	.	.	MAF_USDA=2.083
NC_035083.1	78666487	.	G	T	.	.	MAF_INRAE=5.833;MAF_USDA=14.754
NC_035083.1	78666488	.	C	T	.	.	MAF_INRAE=5.833;MAF_USDA=14.754
NC_035083.1	78666495	.	T	A	.	.	MAF_USDA=4.918
NC_035083.1	78666497	.	G	A	.	.	MAF_INRAE=5.263
NC_035083.1	78666539	.	C	T	.	.	MAF_USDA=3.279
NC_035083.1	78666586	.	A	C	.	.	MAF_USDA=2.459
NC_035083.1	78666604	.	C	T	.	.	MAF_USDA=1.639
NC_035083.1	78666614	.	A	G	.	.	MAF_INRAE=19.167;MAF_USDA=24.706
NC_035083.1	78666617	.	T	A	.	.	MAF_USDA=4.118
NC_035083.1	78666643	.	A	C	.	.	MAF_USDA=4.098
NC_035083.1	78666669	.	C	T	.	.	MAF_INRAE=5.263;MAF_USDA=2.083
NC_035083.1	78666698	.	T	C	.	.	MAF_INRAE=15.823;MAF_USDA=25.294
NC_035083.1	78666713	.	T	G	.	.	MAF_USDA=2.459
NC_035083.1	78666724	.	G	A	.	.	MAF_USDA=1.639
NC_035083.1	78666776	.	C	A	.	.	MAF_USDA=2.353
NC_035083.1	78666795	.	G	T	.	.	MAF_INRAE=5.263;MAF_USDA=11.765
NC_035083.1	78666833	.	G	A	.	.	MAF_INRAE=10.759;MAF_USDA=5.882
NC_035083.1	78666902	.	G	C	.	.	MAF_INRAE=29.114;MAF_USDA=34.118
NC_035083.1	78666923	.	T	C	.	.	MAF_USDA=3.279
NC_035083.1	78666983	.	G	A	.	.	MAF_USDA=2.459
NC_035083.1	78666993	.	C	T	.	.	MAF_INRAE=15.823;MAF_USDA=23.529
NC_035083.1	78667129	.	T	C	.	.	MAF_INRAE=15.823;MAF_USDA=22.941
NC_035083.1	78667159	.	G	A	.	.	MAF_INRAE=5.833;MAF_USDA=13.934
NC_035083.1	78667274	.	G	A	.	.	MAF_USDA=1.639
NC_035083.1	78667314	.	A	G	.	.	MAF_USDA=3.279
NC_035083.1	78667319	.	A	C	.	.	MAF_INRAE=6.667
NC_035083.1	78667349	.	T	G	.	.	MAF_USDA=4.098
NC_035083.1	78667385	.	C	T	.	.	MAF_USDA=1.639
NC_035083.1	78667417	.	A	T	.	.	MAF_INRAE=15.19;MAF_USDA=22.941
NC_035083.1	78667428	.	A	C	.	.	MAF_USDA=2.083
NC_035083.1	78667440	.	T	G	.	.	MAF_INRAE=5.833;MAF_USDA=13.934
NC_035083.1	78667541	.	T	A	.	.	MAF_USDA=1.639
NC_035083.1	78667580	.	G	A	.	.	MAF_USDA=2.083
NC_035083.1	78667592	.	C	T	.	.	MAF_INRAE=13.291;MAF_USDA=9.412
NC_035083.1	78667624	.	C	A	.	.	MAF_USDA=2.083
NC_035083.1	78667719	.	A	C	.	.	MAF_INRAE=20.833
NC_035083.1	78667728	.	A	G	.	.	MAF_INRAE=40.833
NC_035083.1	78667748	.	G	A	.	.	MAF_USDA=2.083
NC_035083.1	78667772	.	A	C	.	.	MAF_INRAE=24.167
NC_035083.1	78667773	.	A	T	.	.	MAF_INRAE=24.167
NC_035083.1	78667776	.	G	T	.	.	MAF_USDA=1.639
NC_035083.1	78667810	.	G	A	.	.	MAF_USDA=2.5
NC_035083.1	78667842	.	T	C	.	.	MAF_INRAE=5.833;MAF_USDA=14.167
NC_035083.1	78667848	.	C	T	.	.	MAF_INRAE=10.759;MAF_USDA=10.417
NC_035083.1	78667853	.	A	T	.	.	MAF_INRAE=15.0;MAF_USDA=4.706
NC_035083.1	78667857	.	A	C	.	.	MAF_USDA=1.639
NC_035083.1	78667950	.	A	G	.	.	MAF_USDA=2.459
NC_035083.1	78667968	.	G	A	.	.	MAF_INRAE=29.114;MAF_USDA=34.706
NC_035083.1	78668035	.	C	T	.	.	MAF_USDA=2.083
NC_035083.1	78668082	.	T	A	.	.	MAF_USDA=1.695
NC_035083.1	78670818	.	T	C	.	.	MAF_USDA=8.929
NC_035083.1	78670825	.	T	C	.	.	MAF_USDA=11.31
NC_035083.1	78670851	.	C	T	.	.	MAF_USDA=10.417
NC_035083.1	78670860	.	T	C	.	.	MAF_USDA=8.197
NC_035083.1	78670866	.	C	T	.	.	MAF_USDA=22.353
NC_035083.1	78670889	.	T	A	.	.	MAF_USDA=1.176
NC_035083.1	78670912	.	G	A	.	.	MAF_USDA=30.588
NC_035083.1	78670915	.	G	A	.	.	MAF_USDA=8.333
NC_035083.1	78670994	.	G	T	.	.	MAF_INRAE=31.667
NC_035083.1	78670997	.	T	C	.	.	MAF_INRAE=30.833
NC_035083.1	78671108	.	C	T	.	.	MAF_USDA=39.583
NC_035083.1	78671118	.	A	C	.	.	MAF_USDA=14.583
NC_035083.1	78671131	.	T	C	.	.	MAF_USDA=2.083
NC_035083.1	78671144	.	G	T	.	.	MAF_USDA=25.0
NC_035083.1	78671279	.	G	T	.	.	MAF_USDA=10.417
NC_035083.1	78671299	.	A	C	.	.	MAF_INRAE=31.013
NC_035083.1	78671311	.	T	G	.	.	MAF_USDA=2.459
NC_035083.1	78671325	.	A	C	.	.	MAF_USDA=33.529
NC_035083.1	78671350	.	T	A	.	.	MAF_USDA=8.824
NC_035083.1	78671351	.	A	C	.	.	MAF_USDA=4.706
NC_035083.1	78671363	.	T	C	.	.	MAF_USDA=21.765
NC_035083.1	78671400	.	G	T	.	.	MAF_USDA=20.833
NC_035083.1	78671413	.	T	G	.	.	MAF_USDA=10.417
NC_035083.1	78671419	.	T	C	.	.	MAF_USDA=10.417
NC_035083.1	78671421	.	A	C	.	.	MAF_USDA=8.333
NC_035083.1	78671477	.	G	A	.	.	MAF_USDA=14.706
NC_035083.1	78671503	.	G	A	.	.	MAF_USDA=27.083
NC_035083.1	78671555	.	A	G	.	.	MAF_USDA=12.295
NC_035083.1	78671564	.	G	T	.	.	MAF_USDA=22.131
NC_035083.1	78671569	.	T	G	.	.	MAF_USDA=27.059
NC_035083.1	78671581	.	A	G	.	.	MAF_USDA=5.738
NC_035083.1	78671590	.	T	G	.	.	MAF_USDA=31.25
NC_035083.1	78671616	.	T	G	.	.	MAF_USDA=16.393
NC_035083.1	78671642	.	G	T	.	.	MAF_USDA=8.824
NC_035083.1	78671660	.	G	A	.	.	MAF_USDA=1.639
NC_035083.1	78671759	.	C	T	.	.	MAF_USDA=8.333
NC_035083.1	78671785	.	A	C	.	.	MAF_USDA=3.279
NC_035083.1	78671823	.	C	T	.	.	MAF_INRAE=17.089;MAF_USDA=30.588
NC_035083.1	78671874	.	A	G	.	.	MAF_USDA=4.098
NC_035083.1	78671898	.	G	A	.	.	MAF_USDA=4.098
NC_035083.1	78671922	.	T	C	.	.	MAF_INRAE=33.544;MAF_USDA=24.706
NC_035083.1	78671967	.	C	T	.	.	MAF_USDA=2.083
NC_035083.1	78672014	.	T	A	.	.	MAF_INRAE=3.333
NC_035083.1	78672019	.	A	T	.	.	MAF_INRAE=21.053
NC_035083.1	78672054	.	T	C	.	.	MAF_USDA=2.083
NC_035083.1	78672075	.	T	G	.	.	MAF_USDA=4.918
NC_035083.1	78672087	.	C	T	.	.	MAF_USDA=2.459
NC_035083.1	78672096	.	C	A	.	.	MAF_INRAE=38.608;MAF_USDA=27.059
NC_035083.1	78672102	.	G	T	.	.	MAF_USDA=3.529
NC_035083.1	78672138	.	G	A	.	.	MAF_INRAE=28.481;MAF_USDA=3.529
NC_035083.1	78672139	.	C	T	.	.	MAF_USDA=8.333
NC_035083.1	78672165	.	T	A	.	.	MAF_USDA=1.639
NC_035083.1	78672202	.	G	A	.	.	MAF_USDA=4.706
NC_035083.1	78672229	.	C	T	.	.	MAF_INRAE=36.842
NC_035083.1	78672235	.	C	T	.	.	MAF_INRAE=3.333
NC_035083.1	78672239	.	T	G	.	.	MAF_INRAE=3.333
NC_035083.1	78672270	.	T	G	.	.	MAF_USDA=2.459
NC_035083.1	78672279	.	A	C	.	.	MAF_INRAE=3.797;MAF_USDA=2.083
NC_035083.1	78672289	.	C	T	.	.	MAF_INRAE=3.333;MAF_USDA=5.882
NC_035083.1	78672302	.	T	C	.	.	MAF_INRAE=28.481
NC_035083.1	78672311	.	T	G	.	.	MAF_USDA=3.279
NC_035083.1	78672320	.	A	G	.	.	MAF_INRAE=36.842;MAF_USDA=5.294
NC_035083.1	78672323	.	G	A	.	.	MAF_USDA=1.765
NC_035083.1	78672332	.	G	A	.	.	MAF_USDA=30.588
NC_035083.1	78672334	.	A	G	.	.	MAF_INRAE=21.053;MAF_USDA=34.706
NC_035083.1	78672341	.	T	G	.	.	MAF_INRAE=36.842;MAF_USDA=5.294
NC_035083.1	78672398	.	C	G	.	.	MAF_USDA=8.333
NC_035083.1	78672460	.	A	G	.	.	MAF_USDA=4.098
NC_035083.1	78672488	.	T	C	.	.	MAF_USDA=6.471
NC_035083.1	78672509	.	G	T	.	.	MAF_USDA=4.098
NC_035083.1	78672570	.	G	A	.	.	MAF_USDA=10.588
NC_035083.1	78672608	.	T	C	.	.	MAF_INRAE=23.418;MAF_USDA=10.588
NC_035083.1	78672721	.	T	C	.	.	MAF_INRAE=46.835;MAF_USDA=21.765
NC_035083.1	78672725	.	A	C	.	.	MAF_INRAE=32.278;MAF_USDA=48.824
NC_035083.1	78672778	.	A	C	.	.	MAF_INRAE=29.747;MAF_USDA=39.412
NC_035083.1	78672829	.	C	T	.	.	MAF_USDA=4.918
NC_035083.1	78672926	.	C	A	.	.	MAF_INRAE=20.886;MAF_USDA=5.952
NC_035083.1	78672943	.	C	T	.	.	MAF_USDA=5.085
NC_035083.1	78672951	.	T	A	.	.	MAF_INRAE=12.025;MAF_USDA=16.667
NC_035083.1	78672977	.	T	C	.	.	MAF_INRAE=11.667
NC_035083.1	78672980	.	T	C	.	.	MAF_USDA=4.167
NC_035083.1	78673034	.	A	G	.	.	MAF_INRAE=10.833
NC_035083.1	78673056	.	A	G	.	.	MAF_INRAE=8.861;MAF_USDA=2.083
NC_035083.1	78673062	.	A	G	.	.	MAF_INRAE=13.291;MAF_USDA=14.583
NC_035083.1	78673089	.	A	T	.	.	MAF_INRAE=2.632;MAF_USDA=2.459
NC_035083.1	78673110	.	C	A	.	.	MAF_INRAE=15.789;MAF_USDA=4.118
NC_035083.1	78673128	.	T	G	.	.	MAF_USDA=1.639
NC_035083.1	78673165	.	G	A	.	.	MAF_USDA=1.639
NC_035083.1	78673170	.	T	G	.	.	MAF_USDA=2.459
NC_035083.1	78673177	.	A	G	.	.	MAF_USDA=3.279
NC_035083.1	78673184	.	G	A	.	.	MAF_INRAE=31.013;MAF_USDA=10.0
NC_035083.1	78673194	.	C	A	.	.	MAF_INRAE=47.5;MAF_USDA=12.941
NC_035083.1	78673199	.	G	A	.	.	MAF_INRAE=21.053
NC_035083.1	78673205	.	A	T	.	.	MAF_USDA=14.706
NC_035083.1	78673229	.	C	G	.	.	MAF_USDA=1.639
NC_035083.1	78673232	.	A	G	.	.	MAF_INRAE=9.494;MAF_USDA=8.824
NC_035083.1	78673242	.	G	T	.	.	MAF_INRAE=3.333
NC_035083.1	78673249	.	T	G	.	.	MAF_USDA=2.459
NC_035083.1	78673257	.	T	G	.	.	MAF_INRAE=5.263;MAF_USDA=3.279
NC_035083.1	78673261	.	G	A	.	.	MAF_INRAE=18.987;MAF_USDA=10.588
NC_035083.1	78673269	.	T	C	.	.	MAF_INRAE=10.759;MAF_USDA=14.706
NC_035083.1	78673277	.	T	C	.	.	MAF_INRAE=10.127;MAF_USDA=5.882
NC_035083.1	78673278	.	C	T	.	.	MAF_INRAE=6.667;MAF_USDA=5.882
NC_035083.1	78673279	.	A	G	.	.	MAF_INRAE=6.667;MAF_USDA=5.882
NC_035083.1	78673288	.	T	G	.	.	MAF_INRAE=22.785;MAF_USDA=10.0
NC_035083.1	78673301	.	G	C	.	.	MAF_INRAE=24.684;MAF_USDA=24.118
NC_035083.1	78673308	.	G	A	.	.	MAF_INRAE=20.253;MAF_USDA=12.941
NC_035083.1	78673341	.	A	G	.	.	MAF_USDA=3.529
NC_035083.1	78673413	.	A	G	.	.	MAF_INRAE=14.557;MAF_USDA=6.471
NC_035083.1	78673437	.	C	A	.	.	MAF_INRAE=9.494;MAF_USDA=1.765
NC_035083.1	78673438	.	T	C	.	.	MAF_INRAE=32.278;MAF_USDA=41.176
NC_035083.1	78673439	.	T	A	.	.	MAF_INRAE=30.0;MAF_USDA=34.118
NC_035083.1	78673448	.	T	C	.	.	MAF_USDA=1.639
NC_035083.1	78673453	.	A	C	.	.	MAF_INRAE=3.333;MAF_USDA=1.639
NC_035083.1	78673501	.	A	C	.	.	MAF_INRAE=42.105;MAF_USDA=6.471
NC_035083.1	78673556	.	C	T	.	.	MAF_USDA=1.639
NC_035083.1	78673570	.	C	T	.	.	MAF_INRAE=20.886;MAF_USDA=8.824
NC_035083.1	78673583	.	C	T	.	.	MAF_USDA=1.639
NC_035083.1	78673589	.	A	T	.	.	MAF_USDA=2.459
NC_035083.1	78673624	.	C	T	.	.	MAF_USDA=5.294
NC_035083.1	78673699	.	G	T	.	.	MAF_INRAE=47.468;MAF_USDA=50.0
NC_035083.1	78673746	.	T	A	.	.	MAF_USDA=2.459
NC_035083.1	78673762	.	G	A	.	.	MAF_USDA=2.459
NC_035083.1	78673766	.	T	G	.	.	MAF_USDA=2.459
NC_035083.1	78673880	.	A	G	.	.	MAF_INRAE=36.709;MAF_USDA=8.235
NC_035083.1	78673895	.	C	G	.	.	MAF_USDA=1.667
NC_035083.1	78673933	.	T	G	.	.	MAF_INRAE=3.333
NC_035083.1	78673967	.	A	G	.	.	MAF_USDA=1.639
NC_035083.1	78674073	.	C	T	.	.	MAF_INRAE=10.0;MAF_USDA=8.333
NC_035083.1	78674079	.	G	T	.	.	MAF_INRAE=10.0;MAF_USDA=8.333
NC_035083.1	78674153	.	T	A	.	.	MAF_INRAE=7.5;MAF_USDA=10.976
NC_035083.1	78674154	.	A	T	.	.	MAF_INRAE=9.494;MAF_USDA=1.22
NC_035083.1	78674161	.	A	C	.	.	MAF_USDA=2.5
NC_035083.1	78674172	.	A	G	.	.	MAF_INRAE=26.582;MAF_USDA=16.667
NC_035083.1	78674173	.	T	A	.	.	MAF_INRAE=17.722;MAF_USDA=8.929
NC_035083.1	78674202	.	A	T	.	.	MAF_USDA=2.5
NC_035083.1	78674207	.	T	C	.	.	MAF_INRAE=5.263;MAF_USDA=2.976
NC_035083.1	78674231	.	G	T	.	.	MAF_USDA=6.25
NC_035083.1	78674238	.	T	C	.	.	MAF_INRAE=8.228;MAF_USDA=13.095
NC_035083.1	78674277	.	G	A	.	.	MAF_INRAE=10.833;MAF_USDA=4.762
NC_035083.1	78674278	.	C	T	.	.	MAF_INRAE=17.722;MAF_USDA=13.095
NC_035083.1	78674294	.	A	G	.	.	MAF_INRAE=5.263;MAF_USDA=2.5
NC_035083.1	78674297	.	T	C	.	.	MAF_INRAE=38.608;MAF_USDA=47.59
NC_035083.1	78674304	.	A	T	.	.	MAF_USDA=8.333
NC_035083.1	78674313	.	G	A	.	.	MAF_INRAE=8.861;MAF_USDA=13.253
NC_035083.1	78674323	.	G	A	.	.	MAF_USDA=1.205
NC_035083.1	78674331	.	G	T	.	.	MAF_INRAE=16.456;MAF_USDA=15.663
NC_035083.1	78674391	.	C	T	.	.	MAF_INRAE=20.833;MAF_USDA=20.833
NC_035083.1	78674419	.	C	T	.	.	MAF_INRAE=21.667;MAF_USDA=16.867
NC_035083.1	78674460	.	T	G	.	.	MAF_INRAE=8.861;MAF_USDA=13.253
NC_035083.1	78674462	.	G	C	.	.	MAF_USDA=2.542
NC_035083.1	78674475	.	G	T	.	.	MAF_USDA=4.237
NC_035083.1	78674504	.	A	G	.	.	MAF_INRAE=8.861;MAF_USDA=15.663
NC_035083.1	78674509	.	T	G	.	.	MAF_USDA=2.542
NC_035083.1	78674513	.	G	A	.	.	MAF_INRAE=10.833;MAF_USDA=8.333
NC_035083.1	78674555	.	C	T	.	.	MAF_USDA=37.5
NC_035083.1	78674565	.	C	A	.	.	MAF_USDA=18.75
NC_035083.1	78674672	.	A	G	.	.	MAF_USDA=35.417
NC_035083.1	78674681	.	G	T	.	.	MAF_USDA=37.5
NC_035083.1	78674690	.	C	G	.	.	MAF_USDA=6.25
NC_035083.1	78674762	.	C	A	.	.	MAF_USDA=6.25
NC_035083.1	78674797	.	T	G	.	.	MAF_USDA=1.807
NC_035083.1	78674851	.	G	T	.	.	MAF_USDA=2.542
NC_035083.1	78674857	.	C	G	.	.	MAF_USDA=2.542
NC_035083.1	78674863	.	G	C	.	.	MAF_USDA=14.458
NC_035083.1	78674881	.	A	G	.	.	MAF_USDA=1.205
NC_035083.1	78674939	.	T	A	.	.	MAF_USDA=32.738
NC_035083.1	78674940	.	C	A	.	.	MAF_USDA=32.738
NC_035083.1	78674955	.	C	A	.	.	MAF_USDA=4.167
NC_035083.1	78675038	.	T	C	.	.	MAF_USDA=35.417
NC_035083.1	78675039	.	G	T	.	.	MAF_USDA=35.417
NC_035083.1	78675046	.	G	A	.	.	MAF_USDA=35.417
NC_035083.1	78675110	.	G	A	.	.	MAF_USDA=35.976
NC_035083.1	78675136	.	T	C	.	.	MAF_USDA=4.167
NC_035083.1	78675149	.	T	C	.	.	MAF_USDA=24.699
NC_035083.1	78675196	.	G	A	.	.	MAF_USDA=2.542
NC_035083.1	78675215	.	C	T	.	.	MAF_USDA=34.337
NC_035083.1	78675289	.	G	C	.	.	MAF_USDA=19.88
NC_035083.1	78675291	.	G	T	.	.	MAF_USDA=1.205
NC_035083.1	78675306	.	G	C	.	.	MAF_USDA=6.897
NC_035083.1	78675309	.	A	G	.	.	MAF_USDA=6.897
NC_035083.1	78675332	.	G	T	.	.	MAF_USDA=35.976
NC_035083.1	78675377	.	T	G	.	.	MAF_USDA=1.724
NC_035083.1	78675388	.	C	T	.	.	MAF_USDA=7.759
NC_035083.1	78675395	.	C	T	.	.	MAF_USDA=2.542
NC_035083.1	78675484	.	T	G	.	.	MAF_USDA=17.059
NC_035083.1	78675505	.	A	G	.	.	MAF_USDA=17.262
NC_035083.1	78675513	.	A	T	.	.	MAF_USDA=45.833
NC_035083.1	78675530	.	CAAAAAAG	CAAAAAAC	.	.	MAF_USDA=16.667
NC_035083.1	78675538	.	G	A	.	.	MAF_USDA=5.952
NC_035083.1	78675542	.	A	G	.	.	MAF_USDA=36.145
NC_035083.1	78675548	.	C	T	.	.	MAF_USDA=2.083
NC_035083.1	78675550	.	A	C	.	.	MAF_USDA=2.542
NC_035083.1	78675567	.	C	A	.	.	MAF_USDA=2.542
NC_035083.1	78675611	.	A	C	.	.	MAF_USDA=43.75
NC_035083.1	78675676	.	T	C	.	.	MAF_USDA=13.855
NC_035083.1	78675681	.	G	T	.	.	MAF_USDA=3.39
NC_035083.1	78675738	.	G	C	.	.	MAF_USDA=41.566
NC_035083.1	78675772	.	C	T	.	.	MAF_USDA=2.542
NC_035083.1	78675806	.	T	C	.	.	MAF_USDA=19.88
NC_035083.1	78675831	.	A	T	.	.	MAF_USDA=3.39
NC_035083.1	78675861	.	G	A	.	.	MAF_USDA=8.475
NC_035083.1	78675863	.	C	T	.	.	MAF_USDA=2.542
NC_035083.1	78675879	.	G	A	.	.	MAF_USDA=8.434
NC_035083.1	78675947	.	T	G	.	.	MAF_USDA=2.542
NC_035083.1	78675948	.	C	A	.	.	MAF_USDA=22.892
NC_035083.1	78675990	.	C	T	.	.	MAF_USDA=13.855
NC_035083.1	78676000	.	C	T	.	.	MAF_USDA=18.072
NC_035083.1	78676023	.	C	G	.	.	MAF_USDA=3.39
NC_035083.1	78676087	.	A	T	.	.	MAF_USDA=33.735
NC_035083.1	78676127	.	T	G	.	.	MAF_USDA=8.333
NC_035083.1	78676128	.	T	C	.	.	MAF_USDA=4.237
NC_035083.1	78676179	.	C	A	.	.	MAF_USDA=28.313
NC_035083.1	78676255	.	C	T	.	.	MAF_USDA=4.237
NC_035083.1	78676329	.	G	C	.	.	MAF_USDA=2.542
NC_035083.1	78676344	.	G	A	.	.	MAF_USDA=45.181
NC_035083.1	78676371	.	G	C	.	.	MAF_USDA=8.333
NC_035083.1	78676373	.	T	A	.	.	MAF_USDA=24.699
NC_035083.1	78676395	.	A	G	.	.	MAF_USDA=2.542
NC_035083.1	78676401	.	G	T	.	.	MAF_USDA=1.695
NC_035083.1	78676443	.	C	G	.	.	MAF_USDA=5.422
NC_035083.1	78676484	.	T	C	.	.	MAF_USDA=2.542
NC_035083.1	78676590	.	T	C	.	.	MAF_USDA=1.695
NC_035083.1	78676627	.	C	T	.	.	MAF_USDA=24.699
NC_035083.1	78676746	.	T	C	.	.	MAF_USDA=17.073
NC_035083.1	78676753	.	G	T	.	.	MAF_USDA=2.586
NC_035083.1	78676786	.	C	T	.	.	MAF_USDA=6.78
NC_035083.1	78676821	.	G	T	.	.	MAF_USDA=16.667
NC_035083.1	78676824	.	C	T	.	.	MAF_USDA=14.583
NC_035083.1	78676829	.	T	C	.	.	MAF_USDA=18.75
NC_035083.1	78676833	.	G	T	.	.	MAF_USDA=31.25
NC_035083.1	78676852	.	C	T	.	.	MAF_USDA=39.583
NC_035083.1	78676859	.	T	C	.	.	MAF_USDA=2.083
NC_035083.1	78676878	.	A	C	.	.	MAF_USDA=37.5
NC_035083.1	78676907	.	T	A	.	.	MAF_USDA=10.417
NC_035083.1	78676913	.	G	T	.	.	MAF_USDA=50.0
NC_035083.1	78676920	.	G	T	.	.	MAF_USDA=29.167
NC_035083.1	78676933	.	T	A	.	.	MAF_USDA=2.083
NC_035083.1	78676934	.	T	G	.	.	MAF_USDA=37.5
NC_035083.1	78676972	.	G	A	.	.	MAF_USDA=43.75
NC_035083.1	78676974	.	G	A	.	.	MAF_USDA=8.333
NC_035083.1	78676976	.	A	T	.	.	MAF_USDA=8.333
NC_035083.1	78679039	.	G	T	.	.	MAF_USDA=20.588
NC_035083.1	78679068	.	T	C	.	.	MAF_USDA=1.639
NC_035083.1	78679069	.	T	G	.	.	MAF_USDA=8.333
NC_035083.1	78679074	.	T	C	.	.	MAF_USDA=22.353
NC_035083.1	78679085	.	C	T	.	.	MAF_USDA=3.279
NC_035083.1	78679089	.	C	T	.	.	MAF_USDA=10.417
NC_035083.1	78679093	.	G	A	.	.	MAF_INRAE=36.842
NC_035083.1	78679156	.	C	T	.	.	MAF_USDA=4.918
NC_035083.1	78679157	.	G	A	.	.	MAF_USDA=2.353
NC_035083.1	78679161	.	C	G	.	.	MAF_USDA=2.459
NC_035083.1	78679165	.	C	T	.	.	MAF_USDA=1.639
NC_035083.1	78679179	.	G	A	.	.	MAF_INRAE=37.342;MAF_USDA=10.588
NC_035083.1	78679203	.	A	G	.	.	MAF_USDA=1.639
NC_035083.1	78679264	.	T	C	.	.	MAF_USDA=12.353
NC_035083.1	78679346	.	T	C	.	.	MAF_USDA=31.25
NC_035083.1	78679358	.	T	A	.	.	MAF_INRAE=3.333;MAF_USDA=37.5
NC_035083.1	78679383	.	C	T	.	.	MAF_USDA=14.118
NC_035083.1	78679438	.	C	A	.	.	MAF_USDA=2.459
NC_035083.1	78679444	.	T	A	.	.	MAF_USDA=2.459
NC_035083.1	78679474	.	A	G	.	.	MAF_USDA=10.417
NC_035083.1	78679540	.	G	T	.	.	MAF_INRAE=37.975;MAF_USDA=10.0
NC_035083.1	78679561	.	T	A	.	.	MAF_INRAE=5.833
NC_035083.1	78679848	.	C	A	.	.	MAF_INRAE=37.975;MAF_USDA=14.583
NC_035083.1	78679851	.	G	C	.	.	MAF_INRAE=38.333;MAF_USDA=12.5
NC_035083.1	78679887	.	C	T	.	.	MAF_INRAE=7.5
NC_035083.1	78679900	.	T	G	.	.	MAF_INRAE=39.873;MAF_USDA=14.583
NC_035083.1	78679947	.	A	T	.	.	MAF_INRAE=39.241;MAF_USDA=14.583
NC_035083.1	78679979	.	A	T	.	.	MAF_INRAE=34.81;MAF_USDA=47.917
NC_035083.1	78679996	.	G	C	.	.	MAF_USDA=12.5
NC_035083.1	78680047	.	G	A	.	.	MAF_INRAE=38.608;MAF_USDA=10.417
NC_035083.1	78680171	.	C	T	.	.	MAF_USDA=12.5
NC_035083.1	78680433	.	A	G	.	.	MAF_USDA=25.0
NC_035083.1	78680720	.	T	A	.	.	MAF_USDA=6.25
NC_035083.1	78680738	.	C	T	.	.	MAF_USDA=12.5
NC_035083.1	78680742	.	C	G	.	.	MAF_USDA=12.5
NC_035083.1	78680891	.	G	A	.	.	MAF_USDA=4.167
NC_035083.1	78680986	.	T	A	.	.	MAF_INRAE=26.316;MAF_USDA=45.833
NC_035083.1	78681248	.	G	T	.	.	MAF_INRAE=38.608;MAF_USDA=14.583
NC_035083.1	78681257	.	A	G	.	.	MAF_USDA=2.083
NC_035083.1	78681340	.	T	A	.	.	MAF_INRAE=36.842;MAF_USDA=18.75
NC_035083.1	78681347	.	C	A	.	.	MAF_USDA=10.417
NC_035083.1	78681386	.	T	C	.	.	MAF_INRAE=42.105
NC_035083.1	78681425	.	A	C	.	.	MAF_USDA=2.083
NC_035083.1	78681478	.	C	T	.	.	MAF_INRAE=25.316;MAF_USDA=25.0
NC_035083.1	78681611	.	C	T	.	.	MAF_USDA=6.25
NC_035083.1	78681697	.	A	G	.	.	MAF_INRAE=8.861
NC_035083.1	78681722	.	C	T	.	.	MAF_USDA=8.333
NC_035083.1	78681733	.	T	C	.	.	MAF_USDA=16.667
NC_035083.1	78681851	.	C	T	.	.	MAF_USDA=6.25
NC_035083.1	78681856	.	T	G	.	.	MAF_INRAE=11.392;MAF_USDA=31.25
NC_035083.1	78681860	.	C	A	.	.	MAF_USDA=4.167
NC_035083.1	78681866	.	G	A	.	.	MAF_INRAE=21.053;MAF_USDA=10.417
NC_035083.1	78681881	.	T	A	.	.	MAF_USDA=14.583
NC_035083.1	78681956	.	C	T	.	.	MAF_INRAE=26.316;MAF_USDA=29.167
NC_035083.1	78681966	.	C	T	.	.	MAF_INRAE=26.316;MAF_USDA=20.833
NC_035083.1	78681971	.	T	C	.	.	MAF_USDA=10.417
NC_035083.1	78681976	.	A	G	.	.	MAF_USDA=6.25
NC_035083.1	78681994	.	C	A	.	.	MAF_USDA=6.25
NC_035083.1	78681996	.	G	T	.	.	MAF_USDA=6.25
NC_035083.1	78682003	.	G	C	.	.	MAF_INRAE=31.579;MAF_USDA=43.75
NC_035083.1	78682006	.	T	C	.	.	MAF_USDA=31.25
NC_035083.1	78682021	.	G	A	.	.	MAF_INRAE=42.105;MAF_USDA=31.25
NC_035083.1	78682025	.	T	A	.	.	MAF_USDA=14.583
NC_035083.1	78682032	.	A	G	.	.	MAF_INRAE=5.263;MAF_USDA=14.583
NC_035083.1	78682048	.	A	G	.	.	MAF_INRAE=5.263;MAF_USDA=14.583
NC_035083.1	78682064	.	T	A	.	.	MAF_USDA=6.25
NC_035083.1	78682080	.	A	T	.	.	MAF_USDA=18.75
NC_035083.1	78682150	.	C	A	.	.	MAF_USDA=25.0
NC_035083.1	78683554	.	A	G	.	.	MAF_USDA=3.333
NC_035083.1	78683556	.	G	A	.	.	MAF_USDA=1.667
NC_035083.1	78683580	.	C	A	.	.	MAF_USDA=2.459
NC_035083.1	78683632	.	G	A	.	.	MAF_USDA=23.81
NC_035083.1	78683636	.	G	A	.	.	MAF_USDA=1.667
NC_035083.1	78683656	.	C	T	.	.	MAF_USDA=8.333
NC_035083.1	78683680	.	G	C	.	.	MAF_USDA=2.459
NC_035083.1	78683699	.	T	C	.	.	MAF_INRAE=31.579;MAF_USDA=14.118
NC_035083.1	78683700	.	G	T	.	.	MAF_USDA=2.459
NC_035083.1	78683752	.	A	T	.	.	MAF_USDA=14.583
NC_035083.1	78683798	.	C	T	.	.	MAF_INRAE=3.333
NC_035083.1	78683931	.	G	C	.	.	MAF_INRAE=35.443;MAF_USDA=20.588
NC_035083.1	78683998	.	A	T	.	.	MAF_INRAE=3.333
NC_035083.1	78684001	.	T	G	.	.	MAF_INRAE=3.333
NC_035083.1	78684024	.	C	T	.	.	MAF_INRAE=6.667;MAF_USDA=14.583
NC_035083.1	78684064	.	T	C	.	.	MAF_INRAE=12.025;MAF_USDA=14.583
NC_035083.1	78684142	.	G	T	.	.	MAF_USDA=1.639
NC_035083.1	78684189	.	A	C	.	.	MAF_USDA=29.762
NC_035083.1	78684207	.	C	T	.	.	MAF_USDA=25.0
NC_035083.1	78685461	.	A	G	.	.	MAF_USDA=27.083
NC_035083.1	78685493	.	A	C	.	.	MAF_USDA=3.279
NC_035083.1	78685537	.	G	A	.	.	MAF_INRAE=3.333;MAF_USDA=10.588
NC_035083.1	78685578	.	T	C	.	.	MAF_USDA=11.176
NC_035083.1	78685585	.	T	C	.	.	MAF_INRAE=20.0;MAF_USDA=8.235
NC_035083.1	78685598	.	A	G	.	.	MAF_USDA=16.667
NC_035083.1	78685607	.	G	T	.	.	MAF_USDA=1.639
NC_035083.1	78685625	.	A	G	.	.	MAF_USDA=20.833
NC_035083.1	78685674	.	C	G	.	.	MAF_USDA=38.824
NC_035083.1	78685678	.	T	C	.	.	MAF_INRAE=1.667
NC_035083.1	78685680	.	C	T	.	.	MAF_INRAE=1.667
NC_035083.1	78685682	.	A	T	.	.	MAF_INRAE=1.667
NC_035083.1	78685709	.	A	T	.	.	MAF_USDA=24.706
NC_035083.1	78685710	.	T	C	.	.	MAF_USDA=24.706
NC_035083.1	78685720	.	G	A	.	.	MAF_USDA=12.353
NC_035083.1	78685739	.	A	G	.	.	MAF_USDA=1.639
NC_035083.1	78685776	.	A	T	.	.	MAF_USDA=12.941
NC_035083.1	78685803	.	C	T	.	.	MAF_USDA=8.235
NC_035083.1	78685842	.	C	A	.	.	MAF_INRAE=32.911;MAF_USDA=14.118
NC_035083.1	78685852	.	A	T	.	.	MAF_INRAE=3.333
NC_035083.1	78685855	.	A	C	.	.	MAF_USDA=2.459
NC_035083.1	78685916	.	G	A	.	.	MAF_INRAE=5.833;MAF_USDA=9.016
NC_035083.1	78686025	.	A	G	.	.	MAF_USDA=2.459
NC_035083.1	78686188	.	T	C	.	.	MAF_INRAE=3.333;MAF_USDA=10.656
NC_035083.1	78686235	.	A	G	.	.	MAF_INRAE=3.333;MAF_USDA=8.197
NC_035083.1	78686351	.	G	A	.	.	MAF_INRAE=3.333;MAF_USDA=25.882
NC_035083.1	78686422	.	T	A	.	.	MAF_INRAE=48.734;MAF_USDA=31.176
NC_035083.1	78686426	.	T	G	.	.	MAF_INRAE=42.5;MAF_USDA=31.765
NC_035083.1	78686427	.	A	C	.	.	MAF_INRAE=3.333
NC_035083.1	78686592	.	C	T	.	.	MAF_INRAE=21.053;MAF_USDA=7.059
NC_035083.1	78686622	.	C	T	.	.	MAF_INRAE=24.051;MAF_USDA=47.059
NC_035083.1	78686625	.	C	A	.	.	MAF_USDA=3.279
NC_035083.1	78686649	.	T	G	.	.	MAF_INRAE=10.759;MAF_USDA=12.5
NC_035083.1	78686666	.	G	T	.	.	MAF_USDA=1.639
NC_035083.1	78686672	.	C	G	.	.	MAF_INRAE=19.167;MAF_USDA=18.824
NC_035083.1	78686678	.	T	C	.	.	MAF_USDA=3.279
NC_035083.1	78686692	.	G	A	.	.	MAF_USDA=9.016
NC_035083.1	78686694	.	C	A	.	.	MAF_USDA=6.557
NC_035083.1	78686733	.	T	A	.	.	MAF_INRAE=6.329;MAF_USDA=8.197
NC_035083.1	78686769	.	A	G	.	.	MAF_USDA=8.824
NC_035083.1	78686783	.	C	G	.	.	MAF_INRAE=3.333;MAF_USDA=7.647
NC_035083.1	78686857	.	C	A	.	.	MAF_INRAE=12.658;MAF_USDA=27.059
NC_035083.1	78686863	.	A	T	.	.	MAF_INRAE=3.333;MAF_USDA=8.824
NC_035083.1	78686885	.	A	C	.	.	MAF_INRAE=3.333;MAF_USDA=8.235
NC_035083.1	78686886	.	T	G	.	.	MAF_INRAE=6.329;MAF_USDA=6.471
NC_035083.1	78686888	.	T	A	.	.	MAF_INRAE=1.667;MAF_USDA=6.471
NC_035083.1	78686902	.	A	C	.	.	MAF_INRAE=3.333;MAF_USDA=8.235
NC_035083.1	78686947	.	A	G	.	.	MAF_USDA=4.098
NC_035083.1	78687008	.	A	T	.	.	MAF_USDA=2.459
NC_035083.1	78687025	.	C	T	.	.	MAF_USDA=4.098
NC_035083.1	78687042	.	A	G	.	.	MAF_INRAE=8.861;MAF_USDA=11.176
NC_035083.1	78687048	.	A	G	.	.	MAF_INRAE=3.333;MAF_USDA=6.557
NC_035083.1	78687120	.	G	T	.	.	MAF_USDA=3.279
NC_035083.1	78687178	.	A	T	.	.	MAF_INRAE=10.833;MAF_USDA=8.333
NC_035083.1	78687203	.	G	T	.	.	MAF_USDA=7.059
NC_035083.1	78687216	.	T	C	.	.	MAF_USDA=3.529
NC_035083.1	78687291	.	A	G	.	.	MAF_INRAE=20.833;MAF_USDA=8.235
NC_035083.1	78687444	.	T	A	.	.	MAF_INRAE=5.263;MAF_USDA=3.279
NC_035083.1	78687471	.	G	C	.	.	MAF_USDA=2.459
NC_035083.1	78687618	.	A	T	.	.	MAF_USDA=3.279
NC_035083.1	78687795	.	T	A	.	.	MAF_USDA=3.448
NC_035083.1	78687805	.	A	G	.	.	MAF_USDA=16.463
NC_035083.1	78688538	.	A	T	.	.	MAF_USDA=8.333
NC_035083.1	78688730	.	C	G	.	.	MAF_USDA=1.639
NC_035083.1	78688783	.	C	T	.	.	MAF_USDA=3.279
NC_035083.1	78688842	.	A	T	.	.	MAF_INRAE=20.0;MAF_USDA=11.176
NC_035083.1	78688954	.	C	T	.	.	MAF_USDA=5.738
NC_035083.1	78688967	.	G	T	.	.	MAF_INRAE=3.333;MAF_USDA=12.353
NC_035083.1	78688989	.	A	C	.	.	MAF_USDA=4.918
NC_035083.1	78689009	.	T	A	.	.	MAF_USDA=4.918
NC_035083.1	78689010	.	C	T	.	.	MAF_USDA=4.918
NC_035083.1	78689020	.	C	T	.	.	MAF_USDA=4.918
NC_035083.1	78689027	.	T	C	.	.	MAF_USDA=4.918
NC_035083.1	78689050	.	G	T	.	.	MAF_INRAE=13.291;MAF_USDA=4.706
NC_035083.1	78689063	.	C	T	.	.	MAF_USDA=1.639
NC_035083.1	78689157	.	G	A	.	.	MAF_USDA=4.098
NC_035083.1	78689181	.	G	T	.	.	MAF_USDA=3.279
NC_035083.1	78689197	.	C	T	.	.	MAF_INRAE=1.667
NC_035083.1	78689206	.	C	T	.	.	MAF_INRAE=5.0;MAF_USDA=3.279
NC_035083.1	78689217	.	G	A	.	.	MAF_INRAE=1.667
NC_035083.1	78689225	.	C	T	.	.	MAF_USDA=3.279
NC_035083.1	78689245	.	G	A	.	.	MAF_INRAE=5.0;MAF_USDA=3.279
NC_035083.1	78689258	.	T	A	.	.	MAF_INRAE=1.667
NC_035083.1	78689263	.	G	A	.	.	MAF_INRAE=10.833;MAF_USDA=8.333
NC_035083.1	78689284	.	G	T	.	.	MAF_USDA=2.941
NC_035083.1	78689292	.	A	G	.	.	MAF_INRAE=2.5
NC_035083.1	78689297	.	A	G	.	.	MAF_INRAE=5.833;MAF_USDA=8.197
NC_035083.1	78689300	.	C	T	.	.	MAF_INRAE=35.0;MAF_USDA=39.583
NC_035083.1	78689321	.	T	C	.	.	MAF_INRAE=3.165;MAF_USDA=5.952
NC_035083.1	78689322	.	A	G	.	.	MAF_USDA=6.25
NC_035083.1	78689327	.	A	G	.	.	MAF_INRAE=3.333;MAF_USDA=14.583
NC_035083.1	78689353	.	T	A	.	.	MAF_USDA=4.167
NC_035083.1	78689389	.	A	G	.	.	MAF_USDA=3.279
NC_035083.1	78689392	.	T	A	.	.	MAF_USDA=24.706
NC_035083.1	78689404	.	C	T	.	.	MAF_USDA=3.279
NC_035083.1	78689428	.	G	A	.	.	MAF_INRAE=2.5
NC_035083.1	78689431	.	T	G	.	.	MAF_INRAE=17.5
NC_035083.1	78689432	.	G	T	.	.	MAF_INRAE=1.667
NC_035083.1	78689447	.	C	T	.	.	MAF_USDA=4.706
NC_035083.1	78689501	.	G	C	.	.	MAF_USDA=3.333
NC_035083.1	78689502	.	A	G	.	.	MAF_USDA=10.417
NC_035083.1	78689517	.	C	A	.	.	MAF_USDA=8.333
NC_035083.1	78689548	.	G	A	.	.	MAF_INRAE=40.0
NC_035083.1	78689552	.	G	A	.	.	MAF_INRAE=5.0;MAF_USDA=25.0
NC_035083.1	78689561	.	A	T	.	.	MAF_USDA=9.412
NC_035083.1	78689562	.	G	A	.	.	MAF_INRAE=16.667;MAF_USDA=27.083
NC_035083.1	78689571	.	G	A	.	.	MAF_USDA=2.459
NC_035083.1	78689583	.	T	C	.	.	MAF_INRAE=4.167;MAF_USDA=22.917
NC_035083.1	78689728	.	T	G	.	.	MAF_USDA=1.639
NC_035083.1	78689739	.	C	T	.	.	MAF_USDA=2.083
NC_035083.1	78689751	.	A	G	.	.	MAF_INRAE=36.709;MAF_USDA=35.294
NC_035083.1	78689766	.	G	C	.	.	MAF_INRAE=32.911;MAF_USDA=10.588
NC_035083.1	78689842	.	A	C	.	.	MAF_USDA=9.412
NC_035083.1	78689848	.	G	A	.	.	MAF_USDA=21.176
NC_035083.1	78689850	.	A	T	.	.	MAF_USDA=5.422
NC_035083.1	78689858	.	C	T	.	.	MAF_USDA=29.167
NC_035083.1	78689897	.	T	A	.	.	MAF_USDA=2.083
NC_035083.1	78689905	.	A	C	.	.	MAF_USDA=9.412
NC_035083.1	78689981	.	A	G	.	.	MAF_USDA=4.918
NC_035083.1	78690042	.	C	T	.	.	MAF_USDA=3.279
NC_035083.1	78690064	.	G	T	.	.	MAF_USDA=2.083
NC_035083.1	78690151	.	A	T	.	.	MAF_USDA=7.059
NC_035083.1	78690168	.	T	A	.	.	MAF_USDA=2.083
NC_035083.1	78690252	.	G	T	.	.	MAF_INRAE=3.333
NC_035083.1	78690260	.	C	T	.	.	MAF_INRAE=28.333;MAF_USDA=28.235
NC_035083.1	78690265	.	C	T	.	.	MAF_USDA=1.639
NC_035083.1	78690420	.	G	A	.	.	MAF_USDA=49.412
NC_035083.1	78690578	.	G	A	.	.	MAF_USDA=4.706
NC_035083.1	78690640	.	C	A	.	.	MAF_USDA=47.647
NC_035083.1	78690642	.	A	C	.	.	MAF_USDA=1.639
NC_035083.1	78690684	.	G	T	.	.	MAF_USDA=45.882
NC_035083.1	78690708	.	C	A	.	.	MAF_USDA=39.412
NC_035083.1	78690710	.	C	A	.	.	MAF_USDA=23.529
NC_035083.1	78690724	.	A	G	.	.	MAF_USDA=2.941
NC_035083.1	78690766	.	G	A	.	.	MAF_USDA=1.639
NC_035083.1	78690803	.	C	T	.	.	MAF_USDA=8.333
NC_035083.1	78690821	.	T	C	.	.	MAF_USDA=6.25
NC_035083.1	78690830	.	C	A	.	.	MAF_USDA=6.25
NC_035083.1	78690849	.	C	A	.	.	MAF_USDA=3.333
NC_035083.1	78690872	.	T	G	.	.	MAF_USDA=11.475
NC_035083.1	78690890	.	T	C	.	.	MAF_USDA=7.059
NC_035083.1	78690945	.	G	T	.	.	MAF_USDA=2.353
NC_035083.1	78690959	.	G	A	.	.	MAF_USDA=4.098
NC_035083.1	78690985	.	T	G	.	.	MAF_USDA=4.706
NC_035083.1	78691045	.	A	G	.	.	MAF_USDA=1.639
NC_035083.1	78691046	.	G	A	.	.	MAF_USDA=22.353
NC_035083.1	78691069	.	A	G	.	.	MAF_USDA=40.588
NC_035083.1	78691143	.	A	G	.	.	MAF_USDA=1.639
NC_035083.1	78691235	.	C	T	.	.	MAF_USDA=4.918
NC_035083.1	78691236	.	A	G	.	.	MAF_USDA=4.918
NC_035083.1	78691249	.	G	T	.	.	MAF_USDA=4.918
NC_035083.1	78691251	.	C	T	.	.	MAF_USDA=2.459
NC_035083.1	78691264	.	G	T	.	.	MAF_USDA=1.639
NC_035083.1	78691284	.	T	C	.	.	MAF_USDA=19.643
NC_035083.1	78693039	.	C	T	.	.	MAF_USDA=14.583
NC_035083.1	78693040	.	C	T	.	.	MAF_USDA=14.583
NC_035083.1	78693081	.	T	A	.	.	MAF_USDA=6.25
NC_035083.1	78693171	.	T	G	.	.	MAF_USDA=2.083
NC_035083.1	78693266	.	T	C	.	.	MAF_USDA=6.024
NC_035083.1	78693302	.	A	C	.	.	MAF_INRAE=43.333;MAF_USDA=42.771
NC_035083.1	78693385	.	G	T	.	.	MAF_INRAE=24.167;MAF_USDA=13.415
NC_035083.1	78693407	.	G	T	.	.	MAF_INRAE=24.167;MAF_USDA=12.651
NC_035083.1	78693431	.	C	T	.	.	MAF_USDA=17.797
NC_035083.1	78693440	.	G	T	.	.	MAF_USDA=2.542
NC_035083.1	78693485	.	A	G	.	.	MAF_USDA=4.167
NC_035083.1	78693515	.	C	A	.	.	MAF_INRAE=13.333;MAF_USDA=6.627
NC_035083.1	78693608	.	C	A	.	.	MAF_INRAE=30.38;MAF_USDA=13.855
NC_035083.1	78693665	.	C	T	.	.	MAF_INRAE=24.684;MAF_USDA=24.405
NC_035083.1	78693704	.	G	T	.	.	MAF_INRAE=31.013;MAF_USDA=44.643
NC_035083.1	78693710	.	C	T	.	.	MAF_USDA=6.25
NC_035083.1	78693751	.	C	G	.	.	MAF_INRAE=25.949;MAF_USDA=7.143
NC_035083.1	78693847	.	A	C	.	.	MAF_INRAE=21.053;MAF_USDA=5.952
NC_035083.1	78693875	.	T	C	.	.	MAF_USDA=3.39
NC_035083.1	78693937	.	C	T	.	.	MAF_USDA=3.333
NC_035083.1	78694010	.	C	A	.	.	MAF_INRAE=21.053;MAF_USDA=4.118
NC_035083.1	78694014	.	C	A	.	.	MAF_USDA=6.471
NC_035083.1	78694051	.	T	C	.	.	MAF_INRAE=5.263;MAF_USDA=2.941
NC_035083.1	78694058	.	C	T	.	.	MAF_INRAE=5.263;MAF_USDA=2.941
NC_035083.1	78694066	.	A	T	.	.	MAF_INRAE=8.861;MAF_USDA=12.353
NC_035083.1	78694091	.	G	A	.	.	MAF_USDA=3.279
NC_035083.1	78694144	.	A	C	.	.	MAF_INRAE=17.722;MAF_USDA=13.529
NC_035083.1	78694189	.	C	T	.	.	MAF_INRAE=12.658;MAF_USDA=14.583
NC_035083.1	78694215	.	A	C	.	.	MAF_USDA=1.639
NC_035083.1	78694440	.	G	T	.	.	MAF_INRAE=10.127;MAF_USDA=4.706
NC_035083.1	78694497	.	G	T	.	.	MAF_USDA=2.459
NC_035083.1	78694604	.	C	A	.	.	MAF_USDA=2.083
NC_035083.1	78694622	.	G	C	.	.	MAF_INRAE=48.734;MAF_USDA=29.412
NC_035083.1	78694693	.	C	A	.	.	MAF_INRAE=6.329;MAF_USDA=11.765
NC_035083.1	78694706	.	T	A	.	.	MAF_USDA=4.118
NC_035083.1	78694714	.	G	T	.	.	MAF_USDA=3.279
NC_035083.1	78694735	.	C	A	.	.	MAF_USDA=2.459
NC_035083.1	78694747	.	A	G	.	.	MAF_USDA=4.098
NC_035083.1	78694770	.	G	C	.	.	MAF_USDA=3.279
NC_035083.1	78694778	.	G	A	.	.	MAF_USDA=1.639
NC_035083.1	78694963	.	G	A	.	.	MAF_INRAE=5.263;MAF_USDA=4.706
NC_035083.1	78694997	.	T	A	.	.	MAF_INRAE=27.215;MAF_USDA=22.941
NC_035083.1	78694998	.	A	T	.	.	MAF_INRAE=27.215;MAF_USDA=14.706
NC_035083.1	78694999	.	A	T	.	.	MAF_USDA=4.706
NC_035083.1	78695011	.	T	A	.	.	MAF_INRAE=12.658;MAF_USDA=5.882
NC_035083.1	78695013	.	A	C	.	.	MAF_INRAE=3.333
NC_035083.1	78695086	.	C	A	.	.	MAF_USDA=1.639
NC_035083.1	78695282	.	C	G	.	.	MAF_USDA=2.083
NC_035083.1	78695345	.	C	G	.	.	MAF_INRAE=10.127;MAF_USDA=5.882
NC_035083.1	78695408	.	A	G	.	.	MAF_INRAE=44.937;MAF_USDA=38.824
NC_035083.1	78695455	.	G	A	.	.	MAF_INRAE=8.861;MAF_USDA=4.706
NC_035083.1	78695498	.	C	A	.	.	MAF_INRAE=3.333
NC_035083.1	78695554	.	C	T	.	.	MAF_USDA=2.459
NC_035083.1	78695570	.	A	C	.	.	MAF_USDA=4.918
NC_035083.1	78695573	.	T	G	.	.	MAF_USDA=3.279
NC_035083.1	78695574	.	T	G	.	.	MAF_USDA=2.083
NC_035083.1	78695826	.	T	G	.	.	MAF_INRAE=27.5;MAF_USDA=21.311
NC_035083.1	78695940	.	G	A	.	.	MAF_USDA=4.167
NC_035083.1	78696005	.	C	G	.	.	MAF_USDA=2.083
NC_035083.1	78696075	.	G	C	.	.	MAF_USDA=2.353
NC_035083.1	78696283	.	C	T	.	.	MAF_INRAE=3.333;MAF_USDA=1.639
NC_035083.1	78696290	.	C	T	.	.	MAF_INRAE=27.848;MAF_USDA=12.353
NC_035083.1	78696343	.	T	C	.	.	MAF_USDA=3.279
NC_035083.1	78696387	.	G	A	.	.	MAF_INRAE=19.62;MAF_USDA=31.765
NC_035083.1	78696449	.	A	G	.	.	MAF_USDA=22.917
NC_035083.1	78696468	.	G	A	.	.	MAF_USDA=47.917
NC_035083.1	78696532	.	T	A	.	.	MAF_INRAE=5.063
NC_035083.1	78696680	.	A	C	.	.	MAF_INRAE=3.333;MAF_USDA=2.459
NC_035083.1	78696760	.	C	T	.	.	MAF_USDA=1.639
NC_035083.1	78696783	.	A	C	.	.	MAF_USDA=2.459
NC_035083.1	78696784	.	T	C	.	.	MAF_USDA=2.459
NC_035083.1	78696794	.	G	A	.	.	MAF_USDA=18.033
NC_035083.1	78696899	.	G	A	.	.	MAF_USDA=1.639
NC_035083.1	78696912	.	C	T	.	.	MAF_USDA=6.25
NC_035083.1	78696939	.	C	A	.	.	MAF_USDA=6.25
NC_035083.1	78696979	.	G	A	.	.	MAF_USDA=47.024
NC_035083.1	78696983	.	C	T	.	.	MAF_USDA=22.5
NC_035083.1	78696998	.	G	C	.	.	MAF_USDA=18.852
NC_035083.1	78697012	.	T	G	.	.	MAF_USDA=6.25
NC_035083.1	78697029	.	A	T	.	.	MAF_USDA=3.279
NC_035083.1	78697041	.	T	A	.	.	MAF_USDA=22.917
NC_035083.1	78697054	.	T	C	.	.	MAF_USDA=29.167
NC_035083.1	78699053	.	C	A	.	.	MAF_USDA=8.333
NC_035083.1	78699205	.	G	T	.	.	MAF_USDA=1.639
NC_035083.1	78699247	.	CTAATTA	CTAATTC	.	.	MAF_USDA=14.583
NC_035083.1	78699253	.	A	C	.	.	MAF_INRAE=10.127;MAF_USDA=4.098
NC_035083.1	78699275	.	A	C	.	.	MAF_USDA=1.639
NC_035083.1	78699293	.	A	C	.	.	MAF_USDA=2.083
NC_035083.1	78699296	.	T	G	.	.	MAF_INRAE=5.263;MAF_USDA=2.459
NC_035083.1	78699297	.	A	C	.	.	MAF_INRAE=15.789;MAF_USDA=6.471
NC_035083.1	78699314	.	T	G	.	.	MAF_INRAE=2.5;MAF_USDA=3.279
NC_035083.1	78699319	.	C	A	.	.	MAF_INRAE=26.316;MAF_USDA=31.765
NC_035083.1	78699320	.	T	C	.	.	MAF_USDA=1.639
NC_035083.1	78699322	.	C	A	.	.	MAF_USDA=1.639
NC_035083.1	78699325	.	C	A	.	.	MAF_USDA=9.836
NC_035083.1	78699339	.	T	C	.	.	MAF_USDA=4.098
NC_035083.1	78699342	.	T	G	.	.	MAF_USDA=1.639
NC_035083.1	78699344	.	A	C	.	.	MAF_USDA=14.754
NC_035083.1	78699364	.	T	C	.	.	MAF_USDA=7.647
NC_035083.1	78699403	.	A	T	.	.	MAF_INRAE=30.38;MAF_USDA=20.0
NC_035083.1	78699446	.	G	T	.	.	MAF_USDA=6.471
NC_035083.1	78699512	.	T	G	.	.	MAF_USDA=3.279
NC_035083.1	78699556	.	A	T	.	.	MAF_INRAE=35.833;MAF_USDA=13.529
NC_035083.1	78699558	.	A	G	.	.	MAF_USDA=16.471
NC_035083.1	78699606	.	C	A	.	.	MAF_INRAE=19.167;MAF_USDA=5.294
NC_035083.1	78699612	.	T	A	.	.	MAF_USDA=1.639
NC_035083.1	78699621	.	C	A	.	.	MAF_USDA=1.639
NC_035083.1	78699662	.	G	A	.	.	MAF_USDA=2.083
NC_035083.1	78699676	.	T	G	.	.	MAF_INRAE=15.789;MAF_USDA=5.952
NC_035083.1	78699711	.	A	T	.	.	MAF_USDA=4.167
NC_035083.1	78699719	.	C	A	.	.	MAF_USDA=3.333
NC_035083.1	78699733	.	C	A	.	.	MAF_USDA=2.083
NC_035083.1	78699746	.	C	A	.	.	MAF_USDA=5.0
NC_035083.1	78699797	.	G	C	.	.	MAF_USDA=5.738
NC_035083.1	78699830	.	C	A	.	.	MAF_INRAE=12.658;MAF_USDA=8.235
NC_035083.1	78699851	.	C	A	.	.	MAF_INRAE=5.063
NC_035083.1	78699923	.	G	T	.	.	MAF_INRAE=12.025;MAF_USDA=14.583
NC_035083.1	78699937	.	C	G	.	.	MAF_INRAE=5.263;MAF_USDA=35.882
NC_035083.1	78699986	.	G	A	.	.	MAF_INRAE=25.949;MAF_USDA=7.059
NC_035083.1	78700002	.	G	T	.	.	MAF_INRAE=12.658;MAF_USDA=5.882
NC_035083.1	78700012	.	C	T	.	.	MAF_INRAE=48.101;MAF_USDA=27.059
NC_035083.1	78700058	.	C	T	.	.	MAF_INRAE=5.263;MAF_USDA=3.279
NC_035083.1	78700059	.	A	C	.	.	MAF_USDA=1.639
NC_035083.1	78700075	.	GTGATGT	GTGATGC	.	.	MAF_USDA=14.583
NC_035083.1	78700081	.	T	C	.	.	MAF_INRAE=12.658
NC_035083.1	78700127	.	C	T	.	.	MAF_INRAE=21.519;MAF_USDA=45.882
NC_035083.1	78700135	.	A	G	.	.	MAF_INRAE=12.658;MAF_USDA=5.882
NC_035083.1	78700186	.	C	A	.	.	MAF_INRAE=5.263;MAF_USDA=1.639
NC_035083.1	78700240	.	T	C	.	.	MAF_USDA=4.918
NC_035083.1	78700268	.	C	T	.	.	MAF_INRAE=5.263;MAF_USDA=7.647
NC_035083.1	78700281	.	A	C	.	.	MAF_INRAE=12.658;MAF_USDA=7.059
NC_035083.1	78700316	.	A	T	.	.	MAF_USDA=8.333
NC_035083.1	78700318	.	T	C	.	.	MAF_USDA=1.639
NC_035083.1	78700336	.	C	A	.	.	MAF_INRAE=12.658;MAF_USDA=5.882
NC_035083.1	78700357	.	T	G	.	.	MAF_INRAE=10.833;MAF_USDA=8.333
NC_035083.1	78700441	.	T	A	.	.	MAF_INRAE=15.19;MAF_USDA=40.588
NC_035083.1	78700455	.	A	G	.	.	MAF_INRAE=7.5;MAF_USDA=15.574
NC_035083.1	78700683	.	G	T	.	.	MAF_USDA=6.557
NC_035083.1	78700685	.	G	A	.	.	MAF_USDA=6.557
NC_035083.1	78700733	.	G	A	.	.	MAF_INRAE=5.063
NC_035083.1	78700780	.	A	G	.	.	MAF_USDA=4.167
NC_035083.1	78700837	.	C	T	.	.	MAF_USDA=5.882
NC_035083.1	78700866	.	G	A	.	.	MAF_INRAE=21.053
NC_035083.1	78700885	.	A	G	.	.	MAF_INRAE=12.658;MAF_USDA=5.882
NC_035083.1	78700930	.	G	T	.	.	MAF_INRAE=38.608;MAF_USDA=31.765
NC_035083.1	78700931	.	G	T	.	.	MAF_INRAE=39.167;MAF_USDA=32.353
NC_035083.1	78700936	.	C	A	.	.	MAF_INRAE=38.608;MAF_USDA=32.941
NC_035083.1	78700938	.	T	C	.	.	MAF_USDA=3.279
NC_035083.1	78701041	.	A	G	.	.	MAF_INRAE=11.667;MAF_USDA=10.417
NC_035083.1	78701044	.	A	T	.	.	MAF_USDA=22.619
NC_035083.1	78701045	.	T	G	.	.	MAF_USDA=1.667
NC_035083.1	78701175	.	T	G	.	.	MAF_INRAE=31.579;MAF_USDA=43.75
NC_035083.1	78701176	.	A	C	.	.	MAF_USDA=35.417
NC_035083.1	78701177	.	C	G	.	.	MAF_USDA=27.108
NC_035083.1	78701241	.	G	A	.	.	MAF_INRAE=15.789;MAF_USDA=14.583
NC_035083.1	78701317	.	C	A	.	.	MAF_INRAE=14.557;MAF_USDA=4.706
NC_035083.1	78701351	.	C	T	.	.	MAF_USDA=6.25
NC_035083.1	78701352	.	A	G	.	.	MAF_INRAE=13.291;MAF_USDA=7.143
NC_035083.1	78701363	.	G	A	.	.	MAF_INRAE=43.038;MAF_USDA=37.647
NC_035083.1	78701379	.	A	T	.	.	MAF_USDA=5.882
NC_035083.1	78701421	.	T	C	.	.	MAF_INRAE=43.671;MAF_USDA=44.048
NC_035083.1	78701451	.	G	C	.	.	MAF_INRAE=43.671;MAF_USDA=42.941
NC_035083.1	78701492	.	T	C	.	.	MAF_INRAE=43.038;MAF_USDA=42.941
NC_035083.1	78701500	.	T	A	.	.	MAF_INRAE=43.038;MAF_USDA=42.941
NC_035083.1	78701568	.	A	G	.	.	MAF_INRAE=31.646;MAF_USDA=18.824
NC_035083.1	78701674	.	T	C	.	.	MAF_INRAE=43.671;MAF_USDA=43.529
NC_035083.1	78701675	.	A	T	.	.	MAF_USDA=2.459
NC_035083.1	78701692	.	C	T	.	.	MAF_USDA=6.25
NC_035083.1	78701695	.	A	G	.	.	MAF_USDA=6.25
NC_035083.1	78701721	.	T	C	.	.	MAF_INRAE=12.658;MAF_USDA=5.882
NC_035083.1	78701820	.	G	A	.	.	MAF_INRAE=43.038;MAF_USDA=37.059
NC_035083.1	78701841	.	GAT	GAC	.	.	MAF_USDA=4.167
NC_035083.1	78701874	.	A	G	.	.	MAF_USDA=41.667
NC_035083.1	78701886	.	C	G	.	.	MAF_USDA=8.333
NC_035083.1	78702027	.	A	G	.	.	MAF_INRAE=11.667
NC_035083.1	78702177	.	G	A	.	.	MAF_USDA=1.639
NC_035083.1	78702204	.	C	A	.	.	MAF_USDA=7.059
NC_035083.1	78702205	.	G	T	.	.	MAF_INRAE=21.053
NC_035083.1	78702206	.	T	A	.	.	MAF_USDA=4.098
NC_035083.1	78702218	.	A	G	.	.	MAF_INRAE=43.671;MAF_USDA=36.471
NC_035083.1	78702222	.	G	T	.	.	MAF_INRAE=5.063
NC_035083.1	78702238	.	C	T	.	.	MAF_INRAE=10.833;MAF_USDA=8.333
NC_035083.1	78702340	.	C	T	.	.	MAF_USDA=1.639
NC_035083.1	78702367	.	C	T	.	.	MAF_USDA=1.639
NC_035083.1	78702403	.	G	A	.	.	MAF_USDA=18.235
NC_035083.1	78702419	.	C	A	.	.	MAF_USDA=5.738
NC_035083.1	78702423	.	C	A	.	.	MAF_USDA=8.333
NC_035083.1	78702429	.	G	A	.	.	MAF_USDA=3.333
NC_035083.1	78702435	.	C	T	.	.	MAF_USDA=45.833
NC_035083.1	78702451	.	C	T	.	.	MAF_USDA=22.917
NC_035083.1	78702475	.	C	A	.	.	MAF_USDA=13.043
NC_035083.1	78702532	.	T	C	.	.	MAF_USDA=39.583
NC_035083.1	78702533	.	G	A	.	.	MAF_USDA=39.583
NC_035083.1	78702643	.	T	C	.	.	MAF_USDA=18.75
NC_035083.1	78702698	.	A	T	.	.	MAF_INRAE=4.167
NC_035083.1	78702709	.	C	A	.	.	MAF_USDA=6.25
NC_035083.1	78702930	.	A	G	.	.	MAF_USDA=47.917
NC_035083.1	78702954	.	G	T	.	.	MAF_USDA=16.667
NC_035083.1	78703340	.	T	G	.	.	MAF_USDA=27.083
NC_035083.1	78703456	.	A	C	.	.	MAF_USDA=7.059
NC_035083.1	78703521	.	C	T	.	.	MAF_USDA=7.059
NC_035083.1	78703558	.	A	G	.	.	MAF_INRAE=5.263;MAF_USDA=2.459
NC_035083.1	78703609	.	A	C	.	.	MAF_INRAE=3.333;MAF_USDA=7.647
NC_035083.1	78703615	.	T	C	.	.	MAF_INRAE=5.263;MAF_USDA=9.836
NC_035083.1	78703739	.	G	A	.	.	MAF_INRAE=25.949;MAF_USDA=12.353
NC_035083.1	78703740	.	G	A	.	.	MAF_INRAE=10.833;MAF_USDA=14.583
NC_035083.1	78703753	.	A	G	.	.	MAF_INRAE=25.949;MAF_USDA=12.353
NC_035083.1	78703793	.	T	C	.	.	MAF_USDA=2.353
NC_035083.1	78703854	.	A	T	.	.	MAF_INRAE=5.063
NC_035083.1	78703874	.	A	G	.	.	MAF_INRAE=10.833;MAF_USDA=48.824
NC_035083.1	78703886	.	C	T	.	.	MAF_INRAE=17.722;MAF_USDA=7.647
NC_035083.1	78703920	.	G	T	.	.	MAF_USDA=2.353
NC_035083.1	78704030	.	C	T	.	.	MAF_USDA=4.098
NC_035083.1	78704049	.	G	A	.	.	MAF_USDA=6.471
NC_035083.1	78704090	.	A	T	.	.	MAF_USDA=1.639
NC_035083.1	78704202	.	A	T	.	.	MAF_INRAE=15.19;MAF_USDA=32.353
NC_035083.1	78704280	.	C	T	.	.	MAF_USDA=10.588
NC_035083.1	78704302	.	T	G	.	.	MAF_USDA=3.529
NC_035083.1	78704305	.	G	C	.	.	MAF_USDA=15.882
NC_035083.1	78704374	.	A	C	.	.	MAF_USDA=4.167
NC_035083.1	78704381	.	C	T	.	.	MAF_INRAE=3.333;MAF_USDA=4.118
NC_035083.1	78704427	.	T	C	.	.	MAF_INRAE=49.367;MAF_USDA=31.765
NC_035083.1	78704447	.	C	T	.	.	MAF_INRAE=18.354;MAF_USDA=3.529
NC_035083.1	78704457	.	T	C	.	.	MAF_INRAE=20.0;MAF_USDA=6.557
NC_035083.1	78704474	.	A	T	.	.	MAF_USDA=1.639
NC_035083.1	78704492	.	T	A	.	.	MAF_USDA=1.639
NC_035083.1	78704521	.	A	T	.	.	MAF_USDA=7.647
NC_035083.1	78704647	.	T	A	.	.	MAF_USDA=1.765
NC_035083.1	78704725	.	G	T	.	.	MAF_USDA=3.333
NC_035083.1	78704844	.	C	T	.	.	MAF_INRAE=15.789
NC_035083.1	78704961	.	C	T	.	.	MAF_USDA=3.279
NC_035083.1	78704990	.	A	G	.	.	MAF_INRAE=3.333;MAF_USDA=4.118
NC_035083.1	78704997	.	G	T	.	.	MAF_USDA=1.639
NC_035083.1	78705071	.	T	C	.	.	MAF_INRAE=41.139;MAF_USDA=47.647
NC_035083.1	78705108	.	C	T	.	.	MAF_USDA=3.279
NC_035083.1	78705137	.	G	A	.	.	MAF_INRAE=5.063
NC_035083.1	78705236	.	T	G	.	.	MAF_INRAE=50.0;MAF_USDA=25.294
NC_035083.1	78705311	.	C	A	.	.	MAF_INRAE=46.835;MAF_USDA=45.294
NC_035083.1	78705470	.	G	A	.	.	MAF_INRAE=5.063
NC_035083.1	78705512	.	C	T	.	.	MAF_INRAE=5.063
NC_035083.1	78705520	.	A	C	.	.	MAF_INRAE=46.835;MAF_USDA=44.706
NC_035083.1	78705623	.	G	T	.	.	MAF_INRAE=46.835;MAF_USDA=47.917
NC_035083.1	78705715	.	G	T	.	.	MAF_INRAE=3.333
NC_035083.1	78705839	.	C	T	.	.	MAF_USDA=4.098
NC_035083.1	78705878	.	A	G	.	.	MAF_INRAE=46.835;MAF_USDA=44.706
NC_035083.1	78706177	.	T	G	.	.	MAF_USDA=1.765
NC_035083.1	78706223	.	T	G	.	.	MAF_INRAE=3.333;MAF_USDA=15.882
NC_035083.1	78706229	.	A	C	.	.	MAF_INRAE=46.835;MAF_USDA=44.706
NC_035083.1	78706248	.	G	T	.	.	MAF_INRAE=5.063;MAF_USDA=3.279
NC_035083.1	78706260	.	A	C	.	.	MAF_USDA=2.941
NC_035083.1	78706268	.	T	G	.	.	MAF_INRAE=3.333;MAF_USDA=24.118
NC_035083.1	78706297	.	A	T	.	.	MAF_USDA=2.083
NC_035083.1	78706401	.	T	G	.	.	MAF_INRAE=50.0;MAF_USDA=33.333
NC_035083.1	78706425	.	A	G	.	.	MAF_USDA=18.75
NC_035083.1	78706459	.	G	A	.	.	MAF_INRAE=3.333;MAF_USDA=19.412
NC_035083.1	78706479	.	T	A	.	.	MAF_USDA=1.639
NC_035083.1	78706507	.	T	G	.	.	MAF_INRAE=3.333;MAF_USDA=19.412
NC_035083.1	78706518	.	C	A	.	.	MAF_USDA=2.353
NC_035083.1	78706564	.	A	T	.	.	MAF_USDA=1.639
NC_035083.1	78706588	.	G	C	.	.	MAF_INRAE=49.367;MAF_USDA=26.471
NC_035083.1	78706626	.	G	A	.	.	MAF_USDA=1.639
NC_035083.1	78706646	.	T	C	.	.	MAF_INRAE=5.263;MAF_USDA=2.459
NC_035083.1	78706650	.	G	C	.	.	MAF_INRAE=38.333;MAF_USDA=41.176
NC_035083.1	78706704	.	A	T	.	.	MAF_INRAE=3.333;MAF_USDA=20.0
NC_035083.1	78706782	.	A	T	.	.	MAF_USDA=1.639
NC_035083.1	78706812	.	C	T	.	.	MAF_INRAE=3.333
NC_035083.1	78706813	.	T	A	.	.	MAF_USDA=1.639
NC_035083.1	78706816	.	T	C	.	.	MAF_USDA=10.588
NC_035083.1	78706817	.	C	G	.	.	MAF_USDA=4.098
NC_035083.1	78706865	.	T	C	.	.	MAF_USDA=8.197
NC_035083.1	78706904	.	A	C	.	.	MAF_INRAE=3.333;MAF_USDA=16.471
NC_035083.1	78706927	.	C	T	.	.	MAF_INRAE=5.063
NC_035083.1	78706955	.	T	G	.	.	MAF_INRAE=20.0;MAF_USDA=6.557
NC_035083.1	78706984	.	G	C	.	.	MAF_INRAE=25.316;MAF_USDA=12.5
NC_035083.1	78707231	.	T	C	.	.	MAF_USDA=2.083
NC_035083.1	78707232	.	A	T	.	.	MAF_INRAE=3.333;MAF_USDA=19.412
NC_035083.1	78707234	.	A	C	.	.	MAF_USDA=7.377
NC_035083.1	78707237	.	A	T	.	.	MAF_INRAE=41.139;MAF_USDA=34.118
NC_035083.1	78707247	.	G	C	.	.	MAF_USDA=1.639
NC_035083.1	78707250	.	T	A	.	.	MAF_USDA=1.639
NC_035083.1	78707375	.	C	T	.	.	MAF_USDA=2.459
NC_035083.1	78707495	.	G	A	.	.	MAF_INRAE=47.468;MAF_USDA=47.647
NC_035083.1	78707553	.	G	C	.	.	MAF_INRAE=7.5;MAF_USDA=16.667
NC_035083.1	78707636	.	T	A	.	.	MAF_INRAE=20.0;MAF_USDA=7.377
NC_035083.1	78707646	.	T	C	.	.	MAF_USDA=1.639
NC_035083.1	78707674	.	G	A	.	.	MAF_USDA=1.639
NC_035083.1	78707677	.	G	C	.	.	MAF_USDA=6.25
NC_035083.1	78707798	.	C	A	.	.	MAF_INRAE=12.658;MAF_USDA=7.647
NC_035083.1	78707819	.	T	G	.	.	MAF_INRAE=3.333;MAF_USDA=24.706
NC_035083.1	78707829	.	T	A	.	.	MAF_USDA=1.765
NC_035083.1	78707964	.	T	A	.	.	MAF_USDA=19.412
NC_035083.1	78707969	.	A	G	.	.	MAF_INRAE=13.291;MAF_USDA=26.471
NC_035083.1	78707999	.	T	C	.	.	MAF_USDA=6.25
NC_035083.1	78708111	.	G	T	.	.	MAF_USDA=4.762
NC_035083.1	78708120	.	T	A	.	.	MAF_USDA=2.5
NC_035083.1	78708121	.	T	A	.	.	MAF_USDA=2.5
NC_035083.1	78708151	.	G	T	.	.	MAF_USDA=2.941
NC_035083.1	78708165	.	C	T	.	.	MAF_USDA=9.016
NC_035083.1	78708174	.	G	T	.	.	MAF_USDA=1.639
NC_035083.1	78708198	.	G	A	.	.	MAF_INRAE=34.81;MAF_USDA=25.882
NC_035083.1	78708232	.	A	T	.	.	MAF_INRAE=25.949;MAF_USDA=5.294
NC_035083.1	78708320	.	G	A	.	.	MAF_USDA=2.459
NC_035083.1	78708433	.	A	T	.	.	MAF_INRAE=3.333;MAF_USDA=4.762
NC_035083.1	78708465	.	G	T	.	.	MAF_USDA=6.557
NC_035083.1	78708547	.	C	A	.	.	MAF_INRAE=3.333;MAF_USDA=13.529
NC_035083.1	78708563	.	C	A	.	.	MAF_USDA=1.639
NC_035083.1	78708608	.	C	G	.	.	MAF_INRAE=21.053
NC_035083.1	78708628	.	C	T	.	.	MAF_INRAE=18.333;MAF_USDA=9.016
NC_035083.1	78708671	.	G	T	.	.	MAF_INRAE=17.5;MAF_USDA=3.279
NC_035083.1	78708680	.	C	A	.	.	MAF_INRAE=16.667;MAF_USDA=4.918
NC_035083.1	78708700	.	G	A	.	.	MAF_INRAE=18.354;MAF_USDA=2.941
NC_035083.1	78708709	.	A	G	.	.	MAF_USDA=6.557
NC_035083.1	78708723	.	A	T	.	.	MAF_INRAE=5.263;MAF_USDA=1.639
NC_035083.1	78708763	.	G	A	.	.	MAF_USDA=7.647
NC_035083.1	78708766	.	A	C	.	.	MAF_USDA=20.0
NC_035083.1	78708815	.	G	A	.	.	MAF_INRAE=17.089;MAF_USDA=7.143
NC_035083.1	78708889	.	C	A	.	.	MAF_USDA=6.557
NC_035083.1	78708890	.	A	G	.	.	MAF_USDA=6.557
NC_035083.1	78708892	.	G	T	.	.	MAF_USDA=3.279
NC_035083.1	78708917	.	A	T	.	.	MAF_USDA=2.459
NC_035083.1	78708954	.	A	C	.	.	MAF_USDA=15.833
NC_035083.1	78708998	.	C	A	.	.	MAF_INRAE=27.215;MAF_USDA=8.333
NC_035083.1	78709014	.	A	T	.	.	MAF_INRAE=34.81
NC_035083.1	78709065	.	G	A	.	.	MAF_USDA=1.639
NC_035083.1	78709095	.	A	G	.	.	MAF_INRAE=15.789;MAF_USDA=2.353
NC_035083.1	78709102	.	G	T	.	.	MAF_INRAE=2.5
NC_035083.1	78709103	.	A	C	.	.	MAF_INRAE=2.5
NC_035083.1	78709109	.	T	G	.	.	MAF_USDA=2.459
NC_035083.1	78709181	.	TC	TA	.	.	MAF_USDA=2.083
NC_035083.1	78709854	.	G	T	.	.	MAF_USDA=14.583
NC_035083.1	78710011	.	C	A	.	.	MAF_USDA=2.083
NC_035083.1	78710027	.	T	C	.	.	MAF_USDA=4.167
NC_035083.1	78710049	.	G	A	.	.	MAF_USDA=33.333
NC_035083.1	78710073	.	G	A	.	.	MAF_USDA=33.333
NC_035083.1	78710079	.	T	A	.	.	MAF_USDA=44.048
NC_035083.1	78710107	.	G	C	.	.	MAF_USDA=17.647
NC_035083.1	78710118	.	T	A	.	.	MAF_USDA=9.016
NC_035083.1	78710136	.	C	G	.	.	MAF_USDA=22.941
NC_035083.1	78710143	.	T	C	.	.	MAF_USDA=4.918
NC_035083.1	78710163	.	T	A	.	.	MAF_USDA=6.557
NC_035083.1	78710190	.	G	T	.	.	MAF_INRAE=47.368;MAF_USDA=7.059
NC_035083.1	78710191	.	A	T	.	.	MAF_USDA=7.059
NC_035083.1	78710217	.	G	A	.	.	MAF_INRAE=15.823;MAF_USDA=2.941
NC_035083.1	78710234	.	G	T	.	.	MAF_INRAE=12.658;MAF_USDA=31.765
NC_035083.1	78710240	.	C	G	.	.	MAF_INRAE=5.063;MAF_USDA=8.235
NC_035083.1	78710244	.	A	C	.	.	MAF_USDA=8.197
NC_035083.1	78710253	.	G	T	.	.	MAF_INRAE=20.0;MAF_USDA=7.377
NC_035083.1	78710281	.	G	T	.	.	MAF_USDA=6.25
NC_035083.1	78710295	.	G	T	.	.	MAF_INRAE=27.848;MAF_USDA=37.647
NC_035083.1	78710334	.	C	G	.	.	MAF_INRAE=12.658;MAF_USDA=5.882
NC_035083.1	78710369	.	A	G	.	.	MAF_INRAE=33.544;MAF_USDA=41.667
NC_035083.1	78710437	.	G	T	.	.	MAF_INRAE=19.167;MAF_USDA=8.333
NC_035083.1	78710438	.	A	G	.	.	MAF_USDA=8.929
NC_035083.1	78710440	.	T	A	.	.	MAF_USDA=1.667
NC_035083.1	78710441	.	T	G	.	.	MAF_INRAE=5.263;MAF_USDA=2.5
NC_035083.1	78710465	.	A	C	.	.	MAF_INRAE=3.333;MAF_USDA=50.0
NC_035083.1	78710485	.	A	G	.	.	MAF_USDA=1.639
NC_035083.1	78710567	.	C	A	.	.	MAF_INRAE=5.063;MAF_USDA=2.381
NC_035083.1	78710656	.	G	A	.	.	MAF_INRAE=20.0;MAF_USDA=7.377
NC_035083.1	78710661	.	A	G	.	.	MAF_INRAE=3.333;MAF_USDA=14.118
NC_035083.1	78710679	.	A	C	.	.	MAF_INRAE=44.304;MAF_USDA=20.588
NC_035083.1	78710695	.	A	G	.	.	MAF_USDA=3.279
NC_035083.1	78710696	.	A	G	.	.	MAF_USDA=1.639
NC_035083.1	78710732	.	A	G	.	.	MAF_USDA=5.882
NC_035083.1	78710737	.	T	G	.	.	MAF_USDA=4.167
NC_035083.1	78710814	.	C	T	.	.	MAF_INRAE=5.063;MAF_USDA=30.588
NC_035083.1	78710863	.	T	C	.	.	MAF_USDA=2.353
NC_035083.1	78710868	.	C	T	.	.	MAF_INRAE=4.167;MAF_USDA=31.176
NC_035083.1	78710908	.	T	C	.	.	MAF_USDA=1.639
NC_035083.1	78710930	.	G	T	.	.	MAF_INRAE=5.063;MAF_USDA=2.083
NC_035083.1	78710950	.	G	T	.	.	MAF_USDA=28.824
NC_035083.1	78710982	.	G	A	.	.	MAF_INRAE=49.367;MAF_USDA=49.412
NC_035083.1	78711006	.	G	C	.	.	MAF_USDA=1.639
NC_035083.1	78711008	.	A	C	.	.	MAF_USDA=1.765
NC_035083.1	78711078	.	G	C	.	.	MAF_INRAE=32.911;MAF_USDA=20.0
NC_035083.1	78711112	.	T	C	.	.	MAF_INRAE=12.658;MAF_USDA=18.824
NC_035083.1	78711214	.	C	G	.	.	MAF_USDA=16.667
NC_035083.1	78711216	.	G	T	.	.	MAF_INRAE=5.263;MAF_USDA=2.941
NC_035083.1	78711249	.	C	A	.	.	MAF_INRAE=40.833
NC_035083.1	78711259	.	A	T	.	.	MAF_USDA=27.083
NC_035083.1	78711290	.	C	G	.	.	MAF_INRAE=46.667;MAF_USDA=45.833
NC_035083.1	78711294	.	T	C	.	.	MAF_USDA=43.75
NC_035083.1	78711306	.	A	G	.	.	MAF_INRAE=32.911;MAF_USDA=23.529
NC_035083.1	78711314	.	A	G	.	.	MAF_INRAE=32.911;MAF_USDA=20.588
NC_035083.1	78711349	.	A	G	.	.	MAF_USDA=1.765
NC_035083.1	78711531	.	T	C	.	.	MAF_USDA=3.279
NC_035083.1	78711556	.	G	T	.	.	MAF_INRAE=7.595;MAF_USDA=11.176
NC_035083.1	78711597	.	T	G	.	.	MAF_USDA=6.471
NC_035083.1	78711657	.	T	C	.	.	MAF_USDA=4.167
NC_035083.1	78711665	.	T	A	.	.	MAF_USDA=4.167
NC_035083.1	78711670	.	A	C	.	.	MAF_INRAE=43.671;MAF_USDA=18.824
NC_035083.1	78711674	.	T	G	.	.	MAF_INRAE=20.833;MAF_USDA=7.647
NC_035083.1	78711683	.	G	C	.	.	MAF_USDA=1.639
NC_035083.1	78711713	.	T	A	.	.	MAF_USDA=4.167
NC_035083.1	78711718	.	G	A	.	.	MAF_USDA=4.167
NC_035083.1	78711722	.	A	C	.	.	MAF_INRAE=41.667;MAF_USDA=35.294
NC_035083.1	78711724	.	T	C	.	.	MAF_USDA=18.75
NC_035083.1	78711729	.	G	A	.	.	MAF_USDA=2.941
NC_035083.1	78711764	.	A	T	.	.	MAF_USDA=4.167
NC_035083.1	78711778	.	A	C	.	.	MAF_INRAE=23.418;MAF_USDA=7.059
NC_035083.1	78711796	.	G	A	.	.	MAF_INRAE=23.418;MAF_USDA=7.059
NC_035083.1	78711884	.	C	T	.	.	MAF_USDA=6.25
NC_035083.1	78711885	.	C	G	.	.	MAF_INRAE=31.013;MAF_USDA=42.941
NC_035083.1	78711908	.	G	T	.	.	MAF_USDA=2.459
NC_035083.1	78711927	.	A	G	.	.	MAF_USDA=4.167
NC_035083.1	78711968	.	C	A	.	.	MAF_USDA=7.059
NC_035083.1	78711991	.	C	T	.	.	MAF_INRAE=12.025;MAF_USDA=21.765
NC_035083.1	78711994	.	A	G	.	.	MAF_USDA=20.0
NC_035083.1	78712094	.	T	A	.	.	MAF_USDA=45.294
NC_035083.1	78712144	.	G	T	.	.	MAF_USDA=7.647
NC_035083.1	78712156	.	G	T	.	.	MAF_USDA=5.882
NC_035083.1	78712170	.	T	C	.	.	MAF_USDA=2.083
NC_035083.1	78712207	.	T	C	.	.	MAF_USDA=5.882
NC_035083.1	78712226	.	C	A	.	.	MAF_INRAE=4.167
NC_035083.1	78712324	.	C	G	.	.	MAF_USDA=10.656
NC_035083.1	78712345	.	A	T	.	.	MAF_USDA=25.882
NC_035083.1	78712367	.	A	G	.	.	MAF_USDA=18.824
NC_035083.1	78712372	.	T	A	.	.	MAF_USDA=5.294
NC_035083.1	78712374	.	A	T	.	.	MAF_USDA=7.059
NC_035083.1	78712420	.	A	G	.	.	MAF_USDA=16.667
NC_035083.1	78712432	.	G	A	.	.	MAF_USDA=20.588
NC_035083.1	78712508	.	C	A	.	.	MAF_INRAE=7.595;MAF_USDA=2.941
NC_035083.1	78712549	.	C	T	.	.	MAF_USDA=2.083
NC_035083.1	78712552	.	G	C	.	.	MAF_INRAE=3.333;MAF_USDA=4.118
NC_035083.1	78712594	.	G	T	.	.	MAF_INRAE=8.228;MAF_USDA=3.529
NC_035083.1	78712627	.	A	C	.	.	MAF_INRAE=15.789;MAF_USDA=9.412
NC_035083.1	78712697	.	C	T	.	.	MAF_USDA=18.235
NC_035083.1	78712704	.	C	A	.	.	MAF_INRAE=15.789;MAF_USDA=18.235
NC_035083.1	78712722	.	C	A	.	.	MAF_USDA=2.941
NC_035083.1	78712736	.	C	T	.	.	MAF_USDA=27.083
NC_035083.1	78713009	.	T	C	.	.	MAF_USDA=43.75
NC_035083.1	78713027	.	G	T	.	.	MAF_USDA=16.667
NC_035083.1	78713048	.	C	T	.	.	MAF_USDA=12.353
NC_035083.1	78713066	.	G	T	.	.	MAF_USDA=1.639
NC_035083.1	78713081	.	A	T	.	.	MAF_USDA=4.167
NC_035083.1	78713084	.	C	A	.	.	MAF_USDA=1.639
NC_035083.1	78713086	.	G	A	.	.	MAF_USDA=11.176
NC_035083.1	78713087	.	C	T	.	.	MAF_USDA=8.824
NC_035083.1	78713111	.	A	G	.	.	MAF_USDA=5.952
NC_035083.1	78713154	.	G	A	.	.	MAF_INRAE=15.789;MAF_USDA=21.176
NC_035083.1	78713168	.	G	T	.	.	MAF_INRAE=47.368;MAF_USDA=24.118
NC_035083.1	78713187	.	G	T	.	.	MAF_USDA=11.765
NC_035083.1	78713233	.	T	A	.	.	MAF_USDA=1.639
NC_035083.1	78713234	.	T	A	.	.	MAF_USDA=1.639
NC_035083.1	78713307	.	G	T	.	.	MAF_USDA=20.0
NC_035083.1	78713339	.	C	T	.	.	MAF_INRAE=12.025;MAF_USDA=14.583
NC_035083.1	78713454	.	C	A	.	.	MAF_USDA=1.639
NC_035083.1	78713484	.	C	T	.	.	MAF_USDA=9.412
NC_035083.1	78713509	.	G	T	.	.	MAF_USDA=11.176
NC_035083.1	78713898	.	C	A	.	.	MAF_USDA=3.279
NC_035083.1	78713916	.	G	A	.	.	MAF_USDA=11.765
NC_035083.1	78713929	.	A	G	.	.	MAF_USDA=11.765
NC_035083.1	78713931	.	G	T	.	.	MAF_INRAE=13.291;MAF_USDA=12.353
NC_035083.1	78713933	.	C	A	.	.	MAF_USDA=7.377
NC_035083.1	78714077	.	A	C	.	.	MAF_USDA=2.941
NC_035083.1	78714087	.	G	A	.	.	MAF_INRAE=20.0;MAF_USDA=7.377
NC_035083.1	78714171	.	T	A	.	.	MAF_USDA=2.459
NC_035083.1	78714242	.	G	C	.	.	MAF_USDA=1.639
NC_035083.1	78714276	.	A	T	.	.	MAF_INRAE=15.789
NC_035083.1	78714278	.	T	G	.	.	MAF_INRAE=11.667;MAF_USDA=5.294
NC_035083.1	78714302	.	A	G	.	.	MAF_INRAE=40.506;MAF_USDA=32.353
NC_035083.1	78714483	.	A	G	.	.	MAF_INRAE=7.595;MAF_USDA=2.941
NC_035083.1	78714498	.	T	G	.	.	MAF_INRAE=21.053;MAF_USDA=23.529
NC_035083.1	78714505	.	A	G	.	.	MAF_INRAE=20.833;MAF_USDA=10.588
NC_035083.1	78714506	.	G	A	.	.	MAF_USDA=8.197
NC_035083.1	78714553	.	G	A	.	.	MAF_USDA=4.167
NC_035083.1	78714575	.	C	T	.	.	MAF_USDA=2.941
NC_035083.1	78714605	.	C	A	.	.	MAF_INRAE=20.0;MAF_USDA=8.197
NC_035083.1	78714615	.	C	A	.	.	MAF_USDA=1.765
NC_035083.1	78714686	.	C	A	.	.	MAF_USDA=1.639
NC_035083.1	78714940	.	T	C	.	.	MAF_INRAE=33.333
NC_035083.1	78715061	.	C	T	.	.	MAF_USDA=16.667
NC_035083.1	78715246	.	G	A	.	.	MAF_USDA=2.459
NC_035083.1	78715249	.	C	A	.	.	MAF_USDA=1.639
NC_035083.1	78715266	.	A	C	.	.	MAF_USDA=4.167
NC_035083.1	78715270	.	A	T	.	.	MAF_USDA=3.571
NC_035083.1	78715302	.	C	T	.	.	MAF_USDA=26.786
NC_035083.1	78715417	.	C	G	.	.	MAF_USDA=41.667
NC_035083.1	78717117	.	T	G	.	.	MAF_USDA=43.75
NC_035083.1	78717121	.	G	A	.	.	MAF_USDA=43.75
NC_035083.1	78717172	.	T	G	.	.	MAF_USDA=29.167
NC_035083.1	78717336	.	A	G	.	.	MAF_USDA=22.951
NC_035083.1	78717371	.	T	C	.	.	MAF_USDA=1.639
NC_035083.1	78717374	.	G	C	.	.	MAF_USDA=1.667
NC_035083.1	78717379	.	G	A	.	.	MAF_USDA=4.167
NC_035083.1	78717384	.	T	C	.	.	MAF_USDA=13.934
NC_035083.1	78717392	.	T	G	.	.	MAF_USDA=1.639
NC_035083.1	78717414	.	C	G	.	.	MAF_USDA=24.706
NC_035083.1	78717476	.	C	A	.	.	MAF_USDA=22.941
NC_035083.1	78717582	.	A	T	.	.	MAF_INRAE=21.053
NC_035083.1	78717667	.	G	A	.	.	MAF_USDA=4.098
NC_035083.1	78717821	.	T	G	.	.	MAF_USDA=16.667
NC_035083.1	78717832	.	T	C	.	.	MAF_USDA=16.667
NC_035083.1	78717835	.	C	T	.	.	MAF_USDA=29.167
NC_035083.1	78717956	.	C	T	.	.	MAF_INRAE=36.842;MAF_USDA=25.882
NC_035083.1	78717957	.	T	C	.	.	MAF_USDA=11.765
NC_035083.1	78717989	.	G	A	.	.	MAF_USDA=1.639
NC_035083.1	78718008	.	C	A	.	.	MAF_INRAE=2.5;MAF_USDA=12.295
NC_035083.1	78718010	.	T	C	.	.	MAF_INRAE=10.526;MAF_USDA=24.118
NC_035083.1	78718034	.	T	C	.	.	MAF_USDA=2.459
NC_035083.1	78718049	.	G	A	.	.	MAF_USDA=2.083
NC_035083.1	78718057	.	A	T	.	.	MAF_INRAE=3.333;MAF_USDA=24.118
NC_035083.1	78718178	.	A	T	.	.	MAF_USDA=25.0
NC_035083.1	78718299	.	A	C	.	.	MAF_USDA=22.917
NC_035083.1	78718341	.	A	C	.	.	MAF_USDA=39.583
NC_035083.1	78718360	.	T	C	.	.	MAF_USDA=35.417
NC_035083.1	78718421	.	A	T	.	.	MAF_USDA=27.059
NC_035083.1	78718439	.	A	G	.	.	MAF_USDA=20.833
NC_035083.1	78718455	.	A	T	.	.	MAF_USDA=1.639
NC_035083.1	78718504	.	T	C	.	.	MAF_USDA=3.448
NC_035083.1	78718784	.	T	G	.	.	MAF_USDA=2.174
NC_035083.1	78718847	.	G	A	.	.	MAF_USDA=2.381
NC_035083.1	78718889	.	C	A	.	.	MAF_USDA=5.556
NC_035083.1	78718911	.	T	C	.	.	MAF_INRAE=48.734;MAF_USDA=31.481
NC_035083.1	78718918	.	G	T	.	.	MAF_USDA=1.724
NC_035083.1	78718928	.	C	T	.	.	MAF_USDA=4.938
NC_035083.1	78718929	.	T	A	.	.	MAF_USDA=1.724
NC_035083.1	78718932	.	C	T	.	.	MAF_INRAE=5.263;MAF_USDA=1.724
NC_035083.1	78720383	.	C	T	.	.	MAF_USDA=22.917
NC_035083.1	78720490	.	C	T	.	.	MAF_INRAE=2.5;MAF_USDA=2.459
NC_035083.1	78720500	.	A	G	.	.	MAF_USDA=24.59
NC_035083.1	78720599	.	G	T	.	.	MAF_INRAE=21.053;MAF_USDA=20.0
NC_035083.1	78720647	.	C	T	.	.	MAF_USDA=4.706
NC_035083.1	78720649	.	T	C	.	.	MAF_INRAE=15.0;MAF_USDA=18.824
NC_035083.1	78720705	.	C	A	.	.	MAF_INRAE=5.263;MAF_USDA=2.459
NC_035083.1	78720768	.	G	C	.	.	MAF_USDA=43.75
NC_035083.1	78720769	.	T	C	.	.	MAF_USDA=43.75
NC_035083.1	78720827	.	T	G	.	.	MAF_INRAE=20.833
NC_035083.1	78720831	.	A	C	.	.	MAF_INRAE=4.167;MAF_USDA=2.083
NC_035083.1	78720901	.	G	T	.	.	MAF_INRAE=13.333;MAF_USDA=7.059
NC_035083.1	78720930	.	G	A	.	.	MAF_INRAE=6.667
NC_035083.1	78720932	.	C	T	.	.	MAF_USDA=2.459
NC_035083.1	78720933	.	G	A	.	.	MAF_INRAE=48.101;MAF_USDA=42.353
NC_035083.1	78720956	.	G	A	.	.	MAF_USDA=4.098
NC_035083.1	78720999	.	A	C	.	.	MAF_INRAE=3.333;MAF_USDA=11.176
NC_035083.1	78721007	.	C	A	.	.	MAF_INRAE=3.333;MAF_USDA=11.765
NC_035083.1	78721018	.	G	A	.	.	MAF_INRAE=3.333;MAF_USDA=10.588
NC_035083.1	78721037	.	T	A	.	.	MAF_USDA=4.918
NC_035083.1	78721049	.	C	T	.	.	MAF_USDA=1.765
NC_035083.1	78721053	.	C	T	.	.	MAF_USDA=5.882
NC_035083.1	78721077	.	A	T	.	.	MAF_USDA=2.083
NC_035083.1	78721080	.	T	A	.	.	MAF_USDA=2.941
NC_035083.1	78721081	.	G	A	.	.	MAF_INRAE=21.053;MAF_USDA=23.77
NC_035083.1	78721091	.	T	A	.	.	MAF_INRAE=34.177;MAF_USDA=33.529
NC_035083.1	78721093	.	A	T	.	.	MAF_INRAE=28.333;MAF_USDA=47.059
NC_035083.1	78721095	.	A	T	.	.	MAF_INRAE=5.263;MAF_USDA=4.118
NC_035083.1	78721130	.	T	C	.	.	MAF_INRAE=18.987;MAF_USDA=37.647
NC_035083.1	78721153	.	TGAGA	TGAGG	.	.	MAF_USDA=39.583
NC_035083.1	78721157	.	A	G	.	.	MAF_INRAE=36.076
NC_035083.1	78721177	.	T	A	.	.	MAF_USDA=4.918
NC_035083.1	78721199	.	C	T	.	.	MAF_USDA=3.279
NC_035083.1	78721215	.	C	T	.	.	MAF_USDA=3.279
NC_035083.1	78721219	.	T	C	.	.	MAF_INRAE=43.671;MAF_USDA=34.118
NC_035083.1	78721221	.	G	A	.	.	MAF_INRAE=40.833;MAF_USDA=34.118
NC_035083.1	78721241	.	G	A	.	.	MAF_INRAE=27.215;MAF_USDA=20.588
NC_035083.1	78721274	.	A	T	.	.	MAF_USDA=2.083
NC_035083.1	78721289	.	A	C	.	.	MAF_INRAE=23.418;MAF_USDA=41.667
NC_035083.1	78721305	.	T	A	.	.	MAF_INRAE=5.263;MAF_USDA=2.459
NC_035083.1	78721321	.	T	A,C	.	.	MAF_INRAE=10.526
NC_035083.1	78721472	.	G	A	.	.	MAF_INRAE=3.333
NC_035083.1	78721597	.	A	G	.	.	MAF_USDA=33.735
NC_035083.1	78721632	.	G	T	.	.	MAF_USDA=32.941
NC_035083.1	78721653	.	ACACAA	ACACAT	.	.	MAF_USDA=39.583
NC_035083.1	78721658	.	A	T	.	.	MAF_USDA=22.951
NC_035083.1	78721679	.	A	T	.	.	MAF_USDA=5.882
NC_035083.1	78721722	.	T	C	.	.	MAF_USDA=1.639
NC_035083.1	78721741	.	A	C	.	.	MAF_USDA=12.5
NC_035083.1	78721754	.	G	A	.	.	MAF_USDA=9.016
NC_035083.1	78721763	.	G	A	.	.	MAF_USDA=21.765
NC_035083.1	78721770	.	T	G	.	.	MAF_USDA=14.706
NC_035083.1	78721826	.	C	A	.	.	MAF_USDA=9.412
NC_035083.1	78721830	.	C	A	.	.	MAF_USDA=30.0
NC_035083.1	78721845	.	T	G	.	.	MAF_USDA=37.059
NC_035083.1	78721879	.	G	A	.	.	MAF_USDA=12.651
NC_035083.1	78721905	.	G	A	.	.	MAF_USDA=6.25
NC_035083.1	78721990	.	A	G	.	.	MAF_USDA=1.667
NC_035083.1	78722000	.	T	C	.	.	MAF_USDA=4.819
NC_035083.1	78722087	.	A	C	.	.	MAF_USDA=21.739
NC_035083.1	78722092	.	G	C	.	.	MAF_USDA=21.739
NC_035083.1	78722094	.	C	T	.	.	MAF_USDA=21.739
NC_035083.1	78722102	.	C	T	.	.	MAF_USDA=23.913
NC_035083.1	78722118	.	T	C	.	.	MAF_USDA=10.714
NC_035083.1	78722136	.	C	T	.	.	MAF_INRAE=33.333;MAF_USDA=8.333
NC_035083.1	78722154	.	T	C	.	.	MAF_INRAE=3.333;MAF_USDA=7.738
NC_035083.1	78722169	.	C	T	.	.	MAF_INRAE=32.5;MAF_USDA=8.333
NC_035083.1	78722180	.	G	A	.	.	MAF_USDA=3.529
NC_035083.1	78722207	.	C	G	.	.	MAF_INRAE=5.833;MAF_USDA=7.377
NC_035083.1	78722208	.	A	G	.	.	MAF_INRAE=5.833
NC_035083.1	78722209	.	A	T	.	.	MAF_INRAE=5.833;MAF_USDA=6.667
NC_035083.1	78722211	.	C	T	.	.	MAF_INRAE=5.833;MAF_USDA=10.656
NC_035083.1	78722212	.	C	T	.	.	MAF_INRAE=5.833;MAF_USDA=8.197
NC_035083.1	78722236	.	A	T	.	.	MAF_USDA=5.294
NC_035083.1	78722238	.	T	C	.	.	MAF_INRAE=21.053;MAF_USDA=2.353
NC_035083.1	78722242	.	C	T	.	.	MAF_USDA=2.083
NC_035083.1	78722259	.	C	T	.	.	MAF_USDA=10.588
NC_035083.1	78722280	.	G	A	.	.	MAF_INRAE=23.333;MAF_USDA=46.471
NC_035083.1	78722286	.	T	C	.	.	MAF_INRAE=29.167;MAF_USDA=40.588
NC_035083.1	78722294	.	G	A	.	.	MAF_INRAE=2.5
NC_035083.1	78722298	.	A	G	.	.	MAF_INRAE=14.167;MAF_USDA=8.235
NC_035083.1	78722322	.	T	C	.	.	MAF_INRAE=9.167;MAF_USDA=9.016
NC_035083.1	78722330	.	T	G	.	.	MAF_INRAE=24.051;MAF_USDA=4.118
NC_035083.1	78722342	.	T	C	.	.	MAF_INRAE=23.418;MAF_USDA=41.765
NC_035083.1	78722343	.	C	T	.	.	MAF_INRAE=26.667;MAF_USDA=41.176
NC_035083.1	78722358	.	C	T	.	.	MAF_USDA=4.706
NC_035083.1	78722387	.	A	G	.	.	MAF_USDA=5.882
NC_035083.1	78722394	.	A	G	.	.	MAF_INRAE=13.333;MAF_USDA=23.529
NC_035083.1	78722465	.	T	A	.	.	MAF_USDA=3.529
NC_035083.1	78722533	.	A	T	.	.	MAF_USDA=2.941
NC_035083.1	78722538	.	T	C	.	.	MAF_INRAE=11.392;MAF_USDA=8.235
NC_035083.1	78722546	.	T	A	.	.	MAF_INRAE=6.667;MAF_USDA=14.286
NC_035083.1	78722563	.	A	T	.	.	MAF_USDA=6.471
NC_035083.1	78722565	.	C	T	.	.	MAF_INRAE=5.063
NC_035083.1	78722583	.	A	G	.	.	MAF_INRAE=11.392;MAF_USDA=12.353
NC_035083.1	78722597	.	T	A	.	.	MAF_USDA=5.882
NC_035083.1	78722610	.	C	A	.	.	MAF_USDA=10.0
NC_035083.1	78722612	.	C	T	.	.	MAF_USDA=4.918
NC_035083.1	78722615	.	T	C	.	.	MAF_USDA=5.738
NC_035083.1	78722623	.	A	G	.	.	MAF_USDA=1.765
NC_035083.1	78722675	.	G	A	.	.	MAF_USDA=4.167
NC_035083.1	78722677	.	T	A	.	.	MAF_USDA=5.294
NC_035083.1	78722688	.	T	C	.	.	MAF_INRAE=3.333;MAF_USDA=4.098
NC_035083.1	78722689	.	A	G	.	.	MAF_INRAE=3.333;MAF_USDA=4.098
NC_035083.1	78722702	.	A	G	.	.	MAF_INRAE=14.167;MAF_USDA=4.918
NC_035083.1	78722726	.	T	C	.	.	MAF_USDA=2.083
NC_035083.1	78722781	.	C	T	.	.	MAF_INRAE=12.025;MAF_USDA=14.583
NC_035083.1	78722782	.	G	A	.	.	MAF_INRAE=25.949;MAF_USDA=8.333
NC_035083.1	78722796	.	A	C	.	.	MAF_INRAE=12.025;MAF_USDA=14.583
NC_035083.1	78722822	.	A	G	.	.	MAF_INRAE=13.333;MAF_USDA=11.31
NC_035083.1	78722836	.	A	G	.	.	MAF_INRAE=25.949;MAF_USDA=11.905
NC_035083.1	78722837	.	C	T	.	.	MAF_INRAE=46.667;MAF_USDA=36.31
NC_035083.1	78722838	.	G	A	.	.	MAF_INRAE=24.167;MAF_USDA=12.941
NC_035083.1	78722846	.	C	A	.	.	MAF_INRAE=29.167;MAF_USDA=22.941
NC_035083.1	78722899	.	G	T	.	.	MAF_USDA=2.941
NC_035083.1	78722902	.	T	C	.	.	MAF_INRAE=36.842;MAF_USDA=13.529
NC_035083.1	78722951	.	A	G	.	.	MAF_USDA=7.059
NC_035083.1	78723061	.	C	T	.	.	MAF_INRAE=18.987;MAF_USDA=17.059
NC_035083.1	78723092	.	A	G	.	.	MAF_INRAE=18.987;MAF_USDA=3.279
NC_035083.1	78723131	.	A	G	.	.	MAF_USDA=5.294
NC_035083.1	78723155	.	C	G	.	.	MAF_INRAE=15.789;MAF_USDA=16.667
NC_035083.1	78723242	.	C	T	.	.	MAF_USDA=9.412
NC_035083.1	78723320	.	T	C	.	.	MAF_USDA=4.167
NC_035083.1	78724906	.	C	T	.	.	MAF_USDA=34.091
NC_035083.1	78724925	.	G	T	.	.	MAF_USDA=20.455
NC_035083.1	78724981	.	C	A	.	.	MAF_USDA=21.739
NC_035083.1	78725032	.	G	T	.	.	MAF_USDA=1.639
NC_035083.1	78725063	.	C	G	.	.	MAF_USDA=4.348
NC_035083.1	78725064	.	C	G	.	.	MAF_USDA=4.348
NC_035083.1	78725066	.	G	C	.	.	MAF_USDA=46.951
NC_035083.1	78725073	.	C	T	.	.	MAF_USDA=1.639
NC_035083.1	78725162	.	G	A	.	.	MAF_INRAE=36.842;MAF_USDA=22.619
NC_035083.1	78725205	.	T	A	.	.	MAF_INRAE=31.579;MAF_USDA=4.918
NC_035083.1	78725214	.	C	T	.	.	MAF_INRAE=15.789;MAF_USDA=1.639
NC_035083.1	78725222	.	C	T	.	.	MAF_USDA=2.459
NC_035083.1	78725292	.	T	A	.	.	MAF_USDA=4.167
NC_035083.1	78725297	.	T	A	.	.	MAF_INRAE=34.167;MAF_USDA=18.072
NC_035083.1	78725298	.	A	T	.	.	MAF_INRAE=34.167;MAF_USDA=17.857
NC_035083.1	78725360	.	C	A	.	.	MAF_USDA=39.831
NC_035083.1	78725365	.	T	G	.	.	MAF_USDA=33.051
NC_035083.1	78725487	.	G	A	.	.	MAF_INRAE=21.053
NC_035083.1	78725636	.	GTCT	GTCC	.	.	MAF_USDA=8.333
NC_035083.1	78725647	.	T	G	.	.	MAF_USDA=2.459
NC_035083.1	78725651	.	C	T	.	.	MAF_USDA=2.353
NC_035083.1	78732606	.	G	T	.	.	MAF_INRAE=3.333
NC_035083.1	78732610	.	T	C	.	.	MAF_USDA=2.083
NC_035083.1	78732654	.	G	T	.	.	MAF_USDA=4.167
NC_035083.1	78732988	.	G	T	.	.	MAF_USDA=1.639
NC_035083.1	78733006	.	T	G	.	.	MAF_INRAE=26.316;MAF_USDA=13.115
NC_035083.1	78733038	.	T	A	.	.	MAF_USDA=4.918
NC_035083.1	78733060	.	G	T	.	.	MAF_INRAE=10.526
NC_035083.1	78733082	.	C	T	.	.	MAF_USDA=2.459
NC_035083.1	78733165	.	T	G	.	.	MAF_USDA=12.353
NC_035083.1	78733198	.	C	T	.	.	MAF_USDA=7.143
NC_035083.1	78733222	.	T	G	.	.	MAF_USDA=7.377
NC_035083.1	78733255	.	T	C	.	.	MAF_USDA=33.529
NC_035083.1	78733265	.	A	T	.	.	MAF_USDA=4.098
NC_035083.1	78733327	.	G	A	.	.	MAF_USDA=5.882
NC_035083.1	78733460	.	A	G	.	.	MAF_USDA=2.083
NC_035083.1	78733634	.	T	C	.	.	MAF_USDA=2.459
NC_035083.1	78733662	.	A	G	.	.	MAF_INRAE=6.962;MAF_USDA=6.557
NC_035083.1	78733738	.	T	G	.	.	MAF_INRAE=37.342;MAF_USDA=14.118
NC_035083.1	78733809	.	T	C	.	.	MAF_USDA=11.765
NC_035083.1	78733849	.	G	A	.	.	MAF_INRAE=25.316;MAF_USDA=4.706
NC_035083.1	78733902	.	A	C	.	.	MAF_USDA=2.459
NC_035083.1	78733920	.	G	A	.	.	MAF_INRAE=5.0;MAF_USDA=7.377
NC_035083.1	78733960	.	T	A	.	.	MAF_INRAE=32.278;MAF_USDA=30.0
NC_035083.1	78733967	.	A	G	.	.	MAF_INRAE=14.167;MAF_USDA=27.647
NC_035083.1	78733980	.	A	T	.	.	MAF_USDA=7.647
NC_035083.1	78734060	.	C	A	.	.	MAF_INRAE=29.114;MAF_USDA=16.667
NC_035083.1	78734097	.	C	T	.	.	MAF_INRAE=26.316
NC_035083.1	78734100	.	T	C	.	.	MAF_INRAE=25.316;MAF_USDA=8.824
NC_035083.1	78734120	.	T	C	.	.	MAF_USDA=3.279
NC_035083.1	78734146	.	T	A	.	.	MAF_INRAE=11.392;MAF_USDA=14.583
NC_035083.1	78734157	.	T	A	.	.	MAF_INRAE=26.316
NC_035083.1	78734158	.	T	A	.	.	MAF_USDA=1.639
NC_035083.1	78734185	.	G	A	.	.	MAF_INRAE=48.101;MAF_USDA=31.25
NC_035083.1	78734303	.	C	T	.	.	MAF_USDA=3.279
NC_035083.1	78734316	.	C	T	.	.	MAF_USDA=3.279
NC_035083.1	78734346	.	C	A	.	.	MAF_USDA=2.459
NC_035083.1	78734355	.	A	G	.	.	MAF_INRAE=26.316
NC_035083.1	78734364	.	C	A	.	.	MAF_USDA=3.279
NC_035083.1	78734385	.	C	A	.	.	MAF_USDA=4.918
NC_035083.1	78734394	.	C	A	.	.	MAF_INRAE=30.0
NC_035083.1	78734397	.	T	C	.	.	MAF_INRAE=30.0;MAF_USDA=33.333
NC_035083.1	78734400	.	T	A	.	.	MAF_USDA=4.098
NC_035083.1	78734401	.	G	A	.	.	MAF_INRAE=5.0;MAF_USDA=9.412
NC_035083.1	78734424	.	G	T	.	.	MAF_INRAE=30.0;MAF_USDA=16.667
NC_035083.1	78734441	.	A	G	.	.	MAF_INRAE=30.0;MAF_USDA=22.917
NC_035083.1	78734442	.	C	G	.	.	MAF_USDA=1.639
NC_035083.1	78734463	.	A	C	.	.	MAF_USDA=3.333
NC_035083.1	78734468	.	G	T	.	.	MAF_INRAE=15.789;MAF_USDA=16.071
NC_035083.1	78734482	.	T	C	.	.	MAF_INRAE=13.333;MAF_USDA=1.639
NC_035083.1	78734528	.	C	G	.	.	MAF_INRAE=22.152;MAF_USDA=6.471
NC_035083.1	78734555	.	T	C	.	.	MAF_USDA=1.639
NC_035083.1	78734617	.	A	C	.	.	MAF_USDA=2.083
NC_035083.1	78734634	.	T	C	.	.	MAF_USDA=2.459
NC_035083.1	78734677	.	A	T	.	.	MAF_USDA=14.583
NC_035083.1	78734709	.	G	A	.	.	MAF_INRAE=10.759;MAF_USDA=27.049
NC_035083.1	78734751	.	A	C	.	.	MAF_INRAE=33.544;MAF_USDA=39.412
NC_035083.1	78734757	.	A	C	.	.	MAF_USDA=11.176
NC_035083.1	78734769	.	A	C	.	.	MAF_USDA=5.0
NC_035083.1	78734781	.	T	C	.	.	MAF_USDA=4.167
NC_035083.1	78734790	.	T	C	.	.	MAF_USDA=5.0
NC_035083.1	78734792	.	G	A	.	.	MAF_USDA=1.786
NC_035083.1	78734793	.	C	G	.	.	MAF_INRAE=26.316;MAF_USDA=22.619
NC_035083.1	78734797	.	G	T	.	.	MAF_INRAE=12.025;MAF_USDA=14.583
NC_035083.1	78734820	.	A	G	.	.	MAF_INRAE=6.962;MAF_USDA=15.294
NC_035083.1	78734871	.	C	A	.	.	MAF_INRAE=6.962;MAF_USDA=18.75
NC_035083.1	78734895	.	G	T	.	.	MAF_INRAE=43.038;MAF_USDA=38.095
NC_035083.1	78734914	.	C	T	.	.	MAF_USDA=1.639
NC_035083.1	78734915	.	C	T	.	.	MAF_USDA=4.167
NC_035083.1	78734931	.	T	G	.	.	MAF_USDA=1.765
NC_035083.1	78734980	.	G	A	.	.	MAF_INRAE=10.526;MAF_USDA=39.583
NC_035083.1	78734998	.	A	T	.	.	MAF_INRAE=15.789
NC_035083.1	78735017	.	C	G	.	.	MAF_INRAE=31.579
NC_035083.1	78735100	.	A	C	.	.	MAF_USDA=18.75
NC_035083.1	78735109	.	A	T	.	.	MAF_USDA=11.905
NC_035083.1	78735149	.	A	C	.	.	MAF_USDA=3.279
NC_035083.1	78735150	.	G	T	.	.	MAF_USDA=4.098
NC_035083.1	78735218	.	C	T	.	.	MAF_USDA=2.459
NC_035083.1	78735226	.	C	A	.	.	MAF_USDA=12.353
NC_035083.1	78735260	.	C	A	.	.	MAF_USDA=5.738
NC_035083.1	78735276	.	C	T	.	.	MAF_INRAE=12.025;MAF_USDA=4.706
NC_035083.1	78735289	.	T	A	.	.	MAF_INRAE=13.333;MAF_USDA=4.098
NC_035083.1	78735368	.	G	T	.	.	MAF_USDA=6.471
NC_035083.1	78735404	.	G	T	.	.	MAF_INRAE=35.443;MAF_USDA=15.882
NC_035083.1	78735415	.	C	G	.	.	MAF_INRAE=21.667;MAF_USDA=7.059
NC_035083.1	78735420	.	T	A	.	.	MAF_INRAE=13.333;MAF_USDA=4.706
NC_035083.1	78735457	.	G	A	.	.	MAF_USDA=6.25
NC_035083.1	78735476	.	T	C	.	.	MAF_USDA=1.639
NC_035083.1	78735481	.	C	T	.	.	MAF_INRAE=37.342;MAF_USDA=20.0
NC_035083.1	78735541	.	C	A	.	.	MAF_INRAE=31.579;MAF_USDA=10.0
NC_035083.1	78735601	.	C	T	.	.	MAF_INRAE=26.316
NC_035083.1	78735630	.	C	T	.	.	MAF_USDA=9.524
NC_035083.1	78735631	.	T	C	.	.	MAF_USDA=5.952
NC_035083.1	78735645	.	T	A	.	.	MAF_INRAE=13.333;MAF_USDA=4.098
NC_035083.1	78735709	.	A	G	.	.	MAF_USDA=3.279
NC_035083.1	78735730	.	C	A	.	.	MAF_USDA=39.583
NC_035083.1	78735793	.	G	A	.	.	MAF_USDA=14.583
NC_035083.1	78735797	.	T	G	.	.	MAF_USDA=16.667
NC_035083.1	78735830	.	T	A	.	.	MAF_USDA=14.583
NC_035083.1	78735846	.	G	A	.	.	MAF_USDA=45.833
NC_035083.1	78735859	.	G	A	.	.	MAF_USDA=19.565
NC_035083.1	78735896	.	G	A	.	.	MAF_USDA=6.522
NC_035083.1	78735908	.	A	G	.	.	MAF_USDA=17.391
NC_035083.1	78739081	.	C	T	.	.	MAF_USDA=9.412
NC_035083.1	78739192	.	A	G	.	.	MAF_USDA=3.279
NC_035083.1	78739311	.	A	G	.	.	MAF_USDA=6.25
NC_035083.1	78739321	.	G	A	.	.	MAF_USDA=6.25
NC_035083.1	78739326	.	T	A	.	.	MAF_USDA=6.25
NC_035083.1	78739330	.	A	T	.	.	MAF_USDA=6.25
NC_035083.1	78739331	.	A	G	.	.	MAF_USDA=6.25
NC_035083.1	78739334	.	C	A	.	.	MAF_USDA=1.176
NC_035083.1	78739368	.	T	A	.	.	MAF_USDA=5.882
NC_035083.1	78739449	.	C	T	.	.	MAF_INRAE=24.051;MAF_USDA=47.059
NC_035083.1	78739493	.	G	T	.	.	MAF_INRAE=10.0
NC_035083.1	78739514	.	T	C	.	.	MAF_USDA=8.235
NC_035083.1	78739518	.	A	G	.	.	MAF_INRAE=3.333;MAF_USDA=11.765
NC_035083.1	78739524	.	A	T	.	.	MAF_INRAE=25.949;MAF_USDA=33.529
NC_035083.1	78739530	.	G	C	.	.	MAF_INRAE=9.167
NC_035083.1	78739545	.	A	G	.	.	MAF_USDA=6.25
NC_035083.1	78739587	.	T	G	.	.	MAF_INRAE=40.506;MAF_USDA=30.0
NC_035083.1	78739702	.	T	C	.	.	MAF_INRAE=32.911;MAF_USDA=31.176
NC_035083.1	78739714	.	G	A	.	.	MAF_INRAE=10.833;MAF_USDA=1.639
NC_035083.1	78739727	.	C	A	.	.	MAF_USDA=5.882
NC_035083.1	78739763	.	C	T	.	.	MAF_INRAE=22.152;MAF_USDA=41.176
NC_035083.1	78739783	.	G	T	.	.	MAF_INRAE=24.051;MAF_USDA=8.235
NC_035083.1	78739796	.	G	A	.	.	MAF_INRAE=31.646;MAF_USDA=45.294
NC_035083.1	78739896	.	A	G	.	.	MAF_INRAE=10.0;MAF_USDA=6.25
NC_035083.1	78739936	.	A	G	.	.	MAF_INRAE=8.861;MAF_USDA=15.882
NC_035083.1	78740000	.	G	A	.	.	MAF_INRAE=2.5;MAF_USDA=10.417
NC_035083.1	78740062	.	A	C	.	.	MAF_USDA=1.639
NC_035083.1	78740082	.	C	T	.	.	MAF_USDA=5.738
NC_035083.1	78740089	.	A	T	.	.	MAF_INRAE=15.789;MAF_USDA=48.235
NC_035083.1	78740102	.	T	C	.	.	MAF_USDA=2.459
NC_035083.1	78740148	.	C	T	.	.	MAF_INRAE=15.789;MAF_USDA=14.706
NC_035083.1	78740202	.	C	A	.	.	MAF_USDA=18.75
NC_035083.1	78741903	.	C	T	.	.	MAF_USDA=3.448
NC_035083.1	78741933	.	G	T	.	.	MAF_USDA=35.417
NC_035083.1	78741949	.	G	A	.	.	MAF_USDA=16.667
NC_035083.1	78741996	.	T	G	.	.	MAF_USDA=7.627
NC_035083.1	78742008	.	C	T	.	.	MAF_USDA=43.976
NC_035083.1	78742085	.	C	T	.	.	MAF_INRAE=22.152;MAF_USDA=23.214
NC_035083.1	78742087	.	G	A	.	.	MAF_INRAE=19.167;MAF_USDA=23.81
NC_035083.1	78742116	.	G	T	.	.	MAF_USDA=1.695
NC_035083.1	78742153	.	A	G	.	.	MAF_USDA=7.317
NC_035083.1	78742155	.	A	T	.	.	MAF_USDA=43.902
NC_035083.1	78742157	.	C	T	.	.	MAF_USDA=43.293
NC_035083.1	78742204	.	A	G	.	.	MAF_USDA=5.932
NC_035083.1	78742208	.	T	A	.	.	MAF_USDA=5.932
NC_035083.1	78742227	.	A	C	.	.	MAF_USDA=12.651
NC_035083.1	78742234	.	T	A	.	.	MAF_USDA=11.585
NC_035083.1	78742236	.	A	G	.	.	MAF_INRAE=37.5;MAF_USDA=32.53
NC_035083.1	78742238	.	A	T	.	.	MAF_USDA=1.695
NC_035083.1	78742240	.	T	C	.	.	MAF_USDA=15.663
NC_035083.1	78742269	.	G	A	.	.	MAF_INRAE=29.167;MAF_USDA=13.855
NC_035083.1	78742270	.	C	A	.	.	MAF_INRAE=29.167;MAF_USDA=13.855
NC_035083.1	78742275	.	A	T	.	.	MAF_USDA=2.083
NC_035083.1	78742276	.	T	C	.	.	MAF_INRAE=29.167;MAF_USDA=14.458
NC_035083.1	78742310	.	T	A	.	.	MAF_USDA=2.083
NC_035083.1	78742320	.	G	A	.	.	MAF_INRAE=30.0;MAF_USDA=16.071
NC_035083.1	78742339	.	T	C	.	.	MAF_USDA=1.667
NC_035083.1	78742372	.	C	T	.	.	MAF_USDA=2.083
NC_035083.1	78742375	.	C	T	.	.	MAF_USDA=1.695
NC_035083.1	78742386	.	T	C	.	.	MAF_INRAE=30.833
NC_035083.1	78742436	.	G	A	.	.	MAF_INRAE=31.667;MAF_USDA=18.072
NC_035083.1	78742483	.	C	T	.	.	MAF_USDA=7.229
NC_035083.1	78742498	.	C	T	.	.	MAF_USDA=3.39
NC_035083.1	78742551	.	G	A	.	.	MAF_INRAE=30.833;MAF_USDA=18.072
NC_035083.1	78742566	.	G	T	.	.	MAF_INRAE=14.167;MAF_USDA=7.627
NC_035083.1	78742584	.	C	A	.	.	MAF_USDA=2.083
NC_035083.1	78742602	.	A	C	.	.	MAF_INRAE=34.167;MAF_USDA=37.952
NC_035083.1	78742626	.	G	T	.	.	MAF_USDA=18.75
NC_035083.1	78742658	.	A	G	.	.	MAF_INRAE=30.0;MAF_USDA=17.47
NC_035083.1	78742671	.	C	T	.	.	MAF_USDA=1.695
NC_035083.1	78742701	.	T	G	.	.	MAF_INRAE=30.833;MAF_USDA=18.902
NC_035083.1	78742714	.	T	A	.	.	MAF_INRAE=34.167;MAF_USDA=26.829
NC_035083.1	78742719	.	C	T	.	.	MAF_USDA=4.878
NC_035083.1	78742723	.	C	T	.	.	MAF_USDA=4.217
NC_035083.1	78742728	.	C	A	.	.	MAF_USDA=4.819
NC_035083.1	78742729	.	G	C	.	.	MAF_INRAE=30.833;MAF_USDA=22.917
NC_035083.1	78742731	.	G	A	.	.	MAF_USDA=7.229
NC_035083.1	78742747	.	G	C	.	.	MAF_INRAE=30.833;MAF_USDA=17.47
NC_035083.1	78742796	.	G	T	.	.	MAF_INRAE=30.0;MAF_USDA=17.47
NC_035083.1	78742839	.	T	G	.	.	MAF_USDA=6.25
NC_035083.1	78742852	.	C	A	.	.	MAF_INRAE=30.0;MAF_USDA=17.47
NC_035083.1	78742904	.	T	C	.	.	MAF_INRAE=26.316;MAF_USDA=4.098
NC_035083.1	78742943	.	A	T	.	.	MAF_INRAE=35.443;MAF_USDA=34.706
NC_035083.1	78742960	.	G	T	.	.	MAF_INRAE=31.667;MAF_USDA=17.059
NC_035083.1	78742990	.	G	A	.	.	MAF_INRAE=35.443;MAF_USDA=21.176
NC_035083.1	78743005	.	C	A	.	.	MAF_INRAE=6.667;MAF_USDA=9.836
NC_035083.1	78743029	.	A	G	.	.	MAF_INRAE=30.38;MAF_USDA=14.706
NC_035083.1	78743059	.	A	G	.	.	MAF_INRAE=31.013;MAF_USDA=16.471
NC_035083.1	78743068	.	T	A	.	.	MAF_USDA=1.639
NC_035083.1	78743134	.	C	A	.	.	MAF_INRAE=29.747;MAF_USDA=16.667
NC_035083.1	78743141	.	A	G	.	.	MAF_INRAE=29.747;MAF_USDA=17.262
NC_035083.1	78743187	.	G	A	.	.	MAF_INRAE=27.848;MAF_USDA=16.265
NC_035083.1	78743202	.	G	C	.	.	MAF_USDA=1.695
NC_035083.1	78743219	.	G	A	.	.	MAF_USDA=1.667
NC_035083.1	78743225	.	C	T	.	.	MAF_INRAE=27.215;MAF_USDA=7.5
NC_035083.1	78743242	.	G	A	.	.	MAF_INRAE=24.051;MAF_USDA=4.118
NC_035083.1	78743251	.	T	A	.	.	MAF_USDA=8.333
NC_035083.1	78743253	.	T	G	.	.	MAF_USDA=12.295
NC_035083.1	78743301	.	G	T	.	.	MAF_INRAE=29.114;MAF_USDA=15.882
NC_035083.1	78743342	.	G	A	.	.	MAF_USDA=8.333
NC_035083.1	78743432	.	G	T	.	.	MAF_INRAE=35.443;MAF_USDA=21.765
NC_035083.1	78743468	.	G	T	.	.	MAF_INRAE=8.861;MAF_USDA=12.941
NC_035083.1	78743555	.	T	C	.	.	MAF_USDA=10.0
NC_035083.1	78743557	.	A	C	.	.	MAF_INRAE=9.494;MAF_USDA=10.588
NC_035083.1	78743569	.	G	C	.	.	MAF_INRAE=19.62;MAF_USDA=17.647
NC_035083.1	78743581	.	A	T	.	.	MAF_USDA=3.279
NC_035083.1	78743582	.	T	G	.	.	MAF_USDA=3.279
NC_035083.1	78743606	.	A	C	.	.	MAF_INRAE=2.5
NC_035083.1	78743607	.	T	G	.	.	MAF_USDA=5.952
NC_035083.1	78743609	.	A	C	.	.	MAF_INRAE=31.579
NC_035083.1	78743618	.	T	A	.	.	MAF_INRAE=35.443;MAF_USDA=20.238
NC_035083.1	78743622	.	C	A	.	.	MAF_INRAE=20.833;MAF_USDA=10.119
NC_035083.1	78743623	.	T	C	.	.	MAF_INRAE=12.025;MAF_USDA=10.714
NC_035083.1	78743628	.	C	T	.	.	MAF_INRAE=6.667;MAF_USDA=12.5
NC_035083.1	78743630	.	C	T	.	.	MAF_USDA=2.5
NC_035083.1	78743660	.	G	A	.	.	MAF_INRAE=2.5;MAF_USDA=18.852
NC_035083.1	78743746	.	G	T	.	.	MAF_USDA=2.459
NC_035083.1	78743814	.	C	T	.	.	MAF_USDA=5.738
NC_035083.1	78743831	.	A	T	.	.	MAF_INRAE=31.013;MAF_USDA=17.059
NC_035083.1	78743837	.	C	T	.	.	MAF_INRAE=13.333;MAF_USDA=9.412
NC_035083.1	78743889	.	C	G	.	.	MAF_USDA=5.294
NC_035083.1	78743898	.	T	A	.	.	MAF_INRAE=13.333
NC_035083.1	78743901	.	T	A	.	.	MAF_INRAE=13.333
NC_035083.1	78743903	.	A	T	.	.	MAF_INRAE=13.333
NC_035083.1	78743910	.	C	T	.	.	MAF_INRAE=13.333;MAF_USDA=14.118
NC_035083.1	78743915	.	T	C	.	.	MAF_INRAE=26.316;MAF_USDA=2.459
NC_035083.1	78743960	.	A	G	.	.	MAF_USDA=6.25
NC_035083.1	78744007	.	C	T	.	.	MAF_INRAE=13.333;MAF_USDA=14.118
NC_035083.1	78744029	.	G	A	.	.	MAF_INRAE=44.304;MAF_USDA=30.0
NC_035083.1	78744057	.	A	C	.	.	MAF_INRAE=2.5;MAF_USDA=3.279
NC_035083.1	78744070	.	A	T	.	.	MAF_INRAE=10.127;MAF_USDA=14.583
NC_035083.1	78744159	.	C	T	.	.	MAF_USDA=3.279
NC_035083.1	78744212	.	G	T	.	.	MAF_INRAE=30.0
NC_035083.1	78744305	.	C	A	.	.	MAF_USDA=9.016
NC_035083.1	78744314	.	C	T	.	.	MAF_INRAE=1.667;MAF_USDA=3.279
NC_035083.1	78744338	.	T	G	.	.	MAF_USDA=1.639
NC_035083.1	78744342	.	G	T	.	.	MAF_USDA=9.836
NC_035083.1	78744345	.	T	C	.	.	MAF_USDA=9.016
NC_035083.1	78744349	.	T	A	.	.	MAF_USDA=9.016
NC_035083.1	78744359	.	A	C	.	.	MAF_USDA=3.279
NC_035083.1	78744364	.	G	T	.	.	MAF_USDA=9.016
NC_035083.1	78744372	.	C	T	.	.	MAF_USDA=13.115
NC_035083.1	78744392	.	G	T	.	.	MAF_INRAE=23.418;MAF_USDA=9.412
NC_035083.1	78744416	.	T	C	.	.	MAF_INRAE=36.076;MAF_USDA=42.941
NC_035083.1	78744419	.	T	C	.	.	MAF_INRAE=15.0;MAF_USDA=22.941
NC_035083.1	78744480	.	G	A	.	.	MAF_INRAE=46.203;MAF_USDA=42.353
NC_035083.1	78744543	.	A	G	.	.	MAF_INRAE=23.418;MAF_USDA=4.918
NC_035083.1	78744550	.	C	T	.	.	MAF_USDA=1.765
NC_035083.1	78744554	.	C	A	.	.	MAF_INRAE=23.418;MAF_USDA=14.706
NC_035083.1	78744579	.	A	T	.	.	MAF_USDA=1.639
NC_035083.1	78744603	.	T	C	.	.	MAF_INRAE=36.076;MAF_USDA=22.353
NC_035083.1	78744635	.	C	A	.	.	MAF_USDA=2.083
NC_035083.1	78744648	.	T	G	.	.	MAF_INRAE=45.57;MAF_USDA=25.294
NC_035083.1	78744659	.	G	T	.	.	MAF_INRAE=5.063
NC_035083.1	78744666	.	G	T	.	.	MAF_INRAE=13.291;MAF_USDA=19.412
NC_035083.1	78744684	.	ACAACAAAGAC	ACAACAAAGAA	.	.	MAF_USDA=27.083
NC_035083.1	78744719	.	A	G	.	.	MAF_INRAE=13.291;MAF_USDA=23.529
NC_035083.1	78744737	.	T	A	.	.	MAF_INRAE=5.063;MAF_USDA=4.167
NC_035083.1	78744836	.	A	G	.	.	MAF_USDA=5.738
NC_035083.1	78744907	.	A	G	.	.	MAF_INRAE=15.789;MAF_USDA=40.0
NC_035083.1	78744918	.	A	G	.	.	MAF_INRAE=15.789;MAF_USDA=45.882
NC_035083.1	78744961	.	T	G	.	.	MAF_USDA=21.176
NC_035083.1	78745020	.	G	A	.	.	MAF_USDA=11.475
NC_035083.1	78745025	.	C	A	.	.	MAF_INRAE=36.842;MAF_USDA=25.0
NC_035083.1	78745050	.	T	A	.	.	MAF_USDA=18.75
NC_035083.1	78745138	.	C	T	.	.	MAF_INRAE=2.5
NC_035083.1	78745240	.	T	A	.	.	MAF_USDA=14.583
NC_035083.1	78745311	.	G	T	.	.	MAF_USDA=21.176
NC_035083.1	78745340	.	T	C	.	.	MAF_USDA=2.083
NC_035083.1	78745405	.	A	G	.	.	MAF_USDA=4.706
NC_035083.1	78745411	.	G	C	.	.	MAF_INRAE=15.789;MAF_USDA=27.647
NC_035083.1	78745417	.	T	C	.	.	MAF_USDA=4.706
NC_035083.1	78745420	.	A	T	.	.	MAF_USDA=4.706
NC_035083.1	78745423	.	G	C	.	.	MAF_INRAE=15.789;MAF_USDA=38.235
NC_035083.1	78745427	.	G	T	.	.	MAF_USDA=5.294
NC_035083.1	78745450	.	T	G	.	.	MAF_USDA=4.762
NC_035083.1	78745461	.	A	C	.	.	MAF_USDA=3.279
NC_035083.1	78745490	.	T	C	.	.	MAF_USDA=5.738
NC_035083.1	78745542	.	G	A	.	.	MAF_USDA=41.667
NC_035083.1	78745543	.	T	C	.	.	MAF_USDA=41.667
NC_035083.1	78745555	.	T	C	.	.	MAF_USDA=18.75
NC_035083.1	78745556	.	T	A	.	.	MAF_USDA=16.667
NC_035083.1	78745563	.	A	C	.	.	MAF_USDA=18.75
NC_035083.1	78745599	.	C	A	.	.	MAF_USDA=19.565
NC_035083.1	78745872	.	G	T	.	.	MAF_USDA=20.833
NC_035083.1	78745873	.	T	C	.	.	MAF_USDA=10.417
NC_035083.1	78745979	.	C	T	.	.	MAF_USDA=4.237
NC_035083.1	78745984	.	T	G	.	.	MAF_USDA=33.333
NC_035083.1	78746002	.	T	A	.	.	MAF_USDA=10.417
NC_035083.1	78746012	.	G	A	.	.	MAF_USDA=2.083
NC_035083.1	78746017	.	A	G	.	.	MAF_USDA=33.333
NC_035083.1	78750205	.	C	A	.	.	MAF_USDA=39.583
NC_035083.1	78750248	.	G	T	.	.	MAF_USDA=18.75
NC_035083.1	78750323	.	G	T	.	.	MAF_USDA=14.583
NC_035083.1	78750326	.	G	A	.	.	MAF_USDA=14.583
NC_035083.1	78750347	.	G	C	.	.	MAF_USDA=2.459
NC_035083.1	78750405	.	A	C	.	.	MAF_INRAE=1.667;MAF_USDA=14.706
NC_035083.1	78750466	.	A	G	.	.	MAF_INRAE=2.5;MAF_USDA=32.941
NC_035083.1	78750470	.	C	A	.	.	MAF_USDA=4.918
NC_035083.1	78750517	.	T	C	.	.	MAF_USDA=17.647
NC_035083.1	78750531	.	G	T	.	.	MAF_USDA=1.639
NC_035083.1	78750547	.	C	A	.	.	MAF_INRAE=3.333
NC_035083.1	78750548	.	G	A	.	.	MAF_INRAE=3.333;MAF_USDA=50.0
NC_035083.1	78750562	.	C	T	.	.	MAF_USDA=47.917
NC_035083.1	78750592	.	T	A	.	.	MAF_INRAE=47.368;MAF_USDA=8.824
NC_035083.1	78750597	.	A	C	.	.	MAF_USDA=4.706
NC_035083.1	78750601	.	C	T	.	.	MAF_USDA=5.738
NC_035083.1	78750617	.	C	T	.	.	MAF_USDA=4.167
NC_035083.1	78750618	.	G	A	.	.	MAF_USDA=1.639
NC_035083.1	78750625	.	A	C	.	.	MAF_USDA=32.353
NC_035083.1	78750626	.	G	C	.	.	MAF_INRAE=2.5;MAF_USDA=44.706
NC_035083.1	78750641	.	G	A	.	.	MAF_USDA=19.412
NC_035083.1	78750665	.	C	A	.	.	MAF_USDA=4.918
NC_035083.1	78750677	.	G	A	.	.	MAF_INRAE=12.5;MAF_USDA=5.0
NC_035083.1	78750715	.	C	T	.	.	MAF_INRAE=2.5;MAF_USDA=50.0
NC_035083.1	78750761	.	T	G	.	.	MAF_USDA=33.333
NC_035083.1	78750768	.	G	T	.	.	MAF_INRAE=15.789
NC_035083.1	78750791	.	A	G	.	.	MAF_USDA=6.25
NC_035083.1	78750793	.	A	T	.	.	MAF_USDA=2.5
NC_035083.1	78750811	.	G	T	.	.	MAF_INRAE=44.737
NC_035083.1	78750972	.	A	G	.	.	MAF_USDA=27.083
NC_035083.1	78750977	.	A	T	.	.	MAF_USDA=35.417
NC_035083.1	78750991	.	A	G	.	.	MAF_USDA=4.167
NC_035083.1	78751048	.	G	T	.	.	MAF_USDA=18.824
NC_035083.1	78751054	.	G	T	.	.	MAF_USDA=21.176
NC_035083.1	78751055	.	C	T	.	.	MAF_USDA=21.176
NC_035083.1	78751057	.	C	T	.	.	MAF_USDA=20.833
NC_035083.1	78751060	.	C	A	.	.	MAF_USDA=17.857
NC_035083.1	78751066	.	A	G	.	.	MAF_USDA=5.738
NC_035083.1	78751093	.	T	A	.	.	MAF_USDA=5.738
NC_035083.1	78751103	.	A	T	.	.	MAF_INRAE=12.025;MAF_USDA=14.583
NC_035083.1	78751123	.	T	C	.	.	MAF_INRAE=3.333;MAF_USDA=31.176
NC_035083.1	78751138	.	T	G	.	.	MAF_USDA=18.824
NC_035083.1	78751143	.	C	T	.	.	MAF_USDA=5.294
NC_035083.1	78751161	.	T	C	.	.	MAF_USDA=5.738
NC_035083.1	78751166	.	A	G	.	.	MAF_USDA=18.824
NC_035083.1	78751169	.	C	G	.	.	MAF_INRAE=1.667;MAF_USDA=25.0
NC_035083.1	78751170	.	T	G	.	.	MAF_INRAE=1.667;MAF_USDA=18.235
NC_035083.1	78751171	.	A	T	.	.	MAF_USDA=5.738
NC_035083.1	78751177	.	A	G	.	.	MAF_USDA=5.738
NC_035083.1	78751189	.	C	T	.	.	MAF_USDA=5.738
NC_035083.1	78751203	.	T	G	.	.	MAF_USDA=1.639
NC_035083.1	78751216	.	A	G	.	.	MAF_USDA=5.738
NC_035083.1	78751223	.	G	C	.	.	MAF_INRAE=2.5;MAF_USDA=30.588
NC_035083.1	78751230	.	T	C	.	.	MAF_USDA=18.824
NC_035083.1	78751252	.	A	T	.	.	MAF_USDA=22.941
NC_035083.1	78751259	.	A	C	.	.	MAF_INRAE=2.5;MAF_USDA=47.647
NC_035083.1	78751261	.	T	C	.	.	MAF_USDA=1.639
NC_035083.1	78751262	.	T	G	.	.	MAF_USDA=5.738
NC_035083.1	78751287	.	C	T	.	.	MAF_USDA=2.083
NC_035083.1	78751298	.	G	A	.	.	MAF_USDA=1.176
NC_035083.1	78751328	.	C	T	.	.	MAF_INRAE=28.481;MAF_USDA=9.412
NC_035083.1	78751330	.	C	T	.	.	MAF_USDA=4.098
NC_035083.1	78751347	.	C	G	.	.	MAF_INRAE=2.5;MAF_USDA=20.0
NC_035083.1	78751359	.	C	T	.	.	MAF_USDA=1.765
NC_035083.1	78751392	.	T	C	.	.	MAF_USDA=4.918
NC_035083.1	78751393	.	G	A	.	.	MAF_USDA=17.059
NC_035083.1	78751408	.	A	G	.	.	MAF_USDA=1.639
NC_035083.1	78751417	.	A	T	.	.	MAF_INRAE=2.5;MAF_USDA=19.412
NC_035083.1	78751444	.	A	T	.	.	MAF_USDA=4.918
NC_035083.1	78751467	.	C	A	.	.	MAF_USDA=4.918
NC_035083.1	78751469	.	C	G	.	.	MAF_USDA=5.294
NC_035083.1	78751490	.	C	A	.	.	MAF_USDA=22.353
NC_035083.1	78751510	.	G	T	.	.	MAF_USDA=4.706
NC_035083.1	78751512	.	C	T	.	.	MAF_USDA=5.294
NC_035083.1	78751520	.	A	C	.	.	MAF_INRAE=2.5;MAF_USDA=31.765
NC_035083.1	78751575	.	T	C	.	.	MAF_USDA=22.353
NC_035083.1	78751579	.	C	T	.	.	MAF_INRAE=2.5;MAF_USDA=47.059
NC_035083.1	78751638	.	G	T	.	.	MAF_USDA=5.294
NC_035083.1	78751667	.	A	T	.	.	MAF_USDA=2.459
NC_035083.1	78751724	.	T	A	.	.	MAF_USDA=8.197
NC_035083.1	78751754	.	C	A	.	.	MAF_USDA=6.557
NC_035083.1	78751760	.	A	G	.	.	MAF_USDA=3.279
NC_035083.1	78751779	.	A	G	.	.	MAF_USDA=4.098
NC_035083.1	78751785	.	C	T	.	.	MAF_USDA=4.098
NC_035083.1	78751811	.	A	G	.	.	MAF_USDA=4.918
NC_035083.1	78751812	.	G	A	.	.	MAF_USDA=2.941
NC_035083.1	78751813	.	T	A	.	.	MAF_USDA=5.294
NC_035083.1	78751858	.	C	A	.	.	MAF_USDA=4.918
NC_035083.1	78751860	.	A	C	.	.	MAF_INRAE=2.5;MAF_USDA=44.118
NC_035083.1	78751882	.	A	T	.	.	MAF_USDA=1.639
NC_035083.1	78751890	.	A	C	.	.	MAF_USDA=3.279
NC_035083.1	78751934	.	T	G	.	.	MAF_USDA=5.882
NC_035083.1	78751967	.	G	A	.	.	MAF_INRAE=4.167;MAF_USDA=42.941
NC_035083.1	78751970	.	C	T	.	.	MAF_INRAE=4.167;MAF_USDA=42.941
NC_035083.1	78751979	.	A	G	.	.	MAF_INRAE=1.667;MAF_USDA=2.976
NC_035083.1	78752110	.	G	A	.	.	MAF_USDA=2.083
NC_035083.1	78752137	.	T	A	.	.	MAF_USDA=20.0
NC_035083.1	78752161	.	G	T	.	.	MAF_USDA=5.357
NC_035083.1	78752187	.	A	T	.	.	MAF_USDA=4.762
NC_035083.1	78752245	.	C	T	.	.	MAF_INRAE=2.5;MAF_USDA=30.952
NC_035083.1	78752321	.	C	T	.	.	MAF_USDA=2.459
NC_035083.1	78752350	.	G	A	.	.	MAF_INRAE=27.848;MAF_USDA=8.333
NC_035083.1	78752359	.	T	G	.	.	MAF_USDA=25.0
NC_035083.1	78752367	.	C	T	.	.	MAF_USDA=4.167
NC_035083.1	78752380	.	G	A	.	.	MAF_USDA=26.471
NC_035083.1	78752426	.	C	T	.	.	MAF_USDA=4.098
NC_035083.1	78752429	.	C	T	.	.	MAF_USDA=10.714
NC_035083.1	78752439	.	A	C	.	.	MAF_USDA=14.286
NC_035083.1	78752527	.	T	G	.	.	MAF_USDA=5.0
NC_035083.1	78752547	.	C	A	.	.	MAF_USDA=11.905
NC_035083.1	78752548	.	C	T	.	.	MAF_USDA=11.31
NC_035083.1	78752564	.	T	A	.	.	MAF_USDA=5.833
NC_035083.1	78752569	.	T	G	.	.	MAF_INRAE=2.5;MAF_USDA=18.824
NC_035083.1	78752640	.	C	A	.	.	MAF_USDA=16.393
NC_035083.1	78752655	.	T	A	.	.	MAF_USDA=2.083
NC_035083.1	78752673	.	T	C	.	.	MAF_INRAE=31.013;MAF_USDA=44.118
NC_035083.1	78752721	.	G	T	.	.	MAF_USDA=2.353
NC_035083.1	78752724	.	T	C	.	.	MAF_USDA=4.098
NC_035083.1	78752737	.	G	T	.	.	MAF_USDA=5.738
NC_035083.1	78752739	.	C	T	.	.	MAF_USDA=5.738
NC_035083.1	78752741	.	A	C	.	.	MAF_INRAE=2.5;MAF_USDA=24.118
NC_035083.1	78752744	.	A	G	.	.	MAF_INRAE=30.38;MAF_USDA=44.706
NC_035083.1	78752751	.	G	A	.	.	MAF_USDA=25.0
NC_035083.1	78752756	.	G	A	.	.	MAF_USDA=8.333
NC_035083.1	78752759	.	A	T	.	.	MAF_INRAE=22.5;MAF_USDA=18.75
NC_035083.1	78752769	.	T	A	.	.	MAF_INRAE=2.5;MAF_USDA=31.25
NC_035083.1	78752789	.	A	C	.	.	MAF_INRAE=29.114;MAF_USDA=9.412
NC_035083.1	78752803	.	T	A	.	.	MAF_INRAE=29.114;MAF_USDA=14.706
NC_035083.1	78752810	.	C	T	.	.	MAF_USDA=5.294
NC_035083.1	78752819	.	G	C	.	.	MAF_INRAE=30.38;MAF_USDA=12.353
NC_035083.1	78752829	.	C	A	.	.	MAF_INRAE=32.278;MAF_USDA=44.706
NC_035083.1	78752830	.	C	G	.	.	MAF_USDA=3.279
NC_035083.1	78752832	.	A	G	.	.	MAF_USDA=5.738
NC_035083.1	78752840	.	C	T	.	.	MAF_USDA=7.377
NC_035083.1	78752843	.	A	T	.	.	MAF_USDA=7.377
NC_035083.1	78752846	.	T	A	.	.	MAF_USDA=1.639
NC_035083.1	78752863	.	T	G	.	.	MAF_USDA=1.639
NC_035083.1	78752866	.	C	T	.	.	MAF_INRAE=30.38;MAF_USDA=31.765
NC_035083.1	78752886	.	A	C	.	.	MAF_USDA=5.738
NC_035083.1	78752930	.	T	G	.	.	MAF_USDA=5.738
NC_035083.1	78752990	.	T	A	.	.	MAF_USDA=5.738
NC_035083.1	78753017	.	C	G	.	.	MAF_USDA=4.706
NC_035083.1	78753025	.	A	C	.	.	MAF_USDA=4.706
NC_035083.1	78753040	.	G	A	.	.	MAF_INRAE=11.392;MAF_USDA=14.583
NC_035083.1	78753120	.	T	A	.	.	MAF_INRAE=31.646;MAF_USDA=42.353
NC_035083.1	78753136	.	A	C	.	.	MAF_INRAE=5.0;MAF_USDA=5.738
NC_035083.1	78753177	.	T	C	.	.	MAF_USDA=8.197
NC_035083.1	78753277	.	T	A	.	.	MAF_USDA=3.279
NC_035083.1	78753296	.	C	G	.	.	MAF_INRAE=47.368;MAF_USDA=38.095
NC_035083.1	78753299	.	T	G	.	.	MAF_USDA=3.333
NC_035083.1	78753389	.	G	T	.	.	MAF_USDA=4.098
NC_035083.1	78753419	.	T	C	.	.	MAF_USDA=19.412
NC_035083.1	78753425	.	T	C	.	.	MAF_USDA=4.918
NC_035083.1	78753433	.	G	C	.	.	MAF_INRAE=2.5;MAF_USDA=20.588
NC_035083.1	78753435	.	C	T	.	.	MAF_USDA=4.098
NC_035083.1	78753462	.	A	G	.	.	MAF_INRAE=2.5;MAF_USDA=9.836
NC_035083.1	78753484	.	C	T	.	.	MAF_INRAE=28.481;MAF_USDA=9.412
NC_035083.1	78753493	.	C	T	.	.	MAF_INRAE=2.5;MAF_USDA=10.656
NC_035083.1	78753500	.	A	G	.	.	MAF_USDA=5.738
NC_035083.1	78753507	.	G	A	.	.	MAF_INRAE=31.013;MAF_USDA=37.059
NC_035083.1	78753584	.	C	T	.	.	MAF_USDA=4.918
NC_035083.1	78753730	.	A	C	.	.	MAF_USDA=1.765
NC_035083.1	78753755	.	G	C	.	.	MAF_USDA=5.738
NC_035083.1	78753757	.	A	G	.	.	MAF_USDA=3.279
NC_035083.1	78753848	.	A	T	.	.	MAF_INRAE=3.333
NC_035083.1	78753904	.	T	C	.	.	MAF_INRAE=32.5
NC_035083.1	78753918	.	GCTCTTCATGTTC	GCTCTTCATGTTA	.	.	MAF_USDA=16.667
NC_035083.1	78753930	.	C	A	.	.	MAF_INRAE=19.167
NC_035083.1	78753943	.	A	G	.	.	MAF_USDA=8.333
NC_035083.1	78753953	.	C	A	.	.	MAF_USDA=5.294
NC_035083.1	78754001	.	C	A	.	.	MAF_USDA=2.459
NC_035083.1	78754036	.	T	A	.	.	MAF_USDA=2.459
NC_035083.1	78754055	.	C	T	.	.	MAF_USDA=5.738
NC_035083.1	78754101	.	T	C	.	.	MAF_INRAE=29.747;MAF_USDA=31.176
NC_035083.1	78754106	.	C	T	.	.	MAF_INRAE=12.025;MAF_USDA=14.583
NC_035083.1	78754119	.	T	C	.	.	MAF_USDA=7.647
NC_035083.1	78754153	.	T	C	.	.	MAF_INRAE=29.114;MAF_USDA=30.0
NC_035083.1	78754192	.	A	C	.	.	MAF_INRAE=29.114;MAF_USDA=13.095
NC_035083.1	78754247	.	C	T	.	.	MAF_INRAE=3.165;MAF_USDA=27.647
NC_035083.1	78754419	.	T	C	.	.	MAF_USDA=5.738
NC_035083.1	78754472	.	C	T	.	.	MAF_INRAE=4.43;MAF_USDA=27.647
NC_035083.1	78754582	.	C	T	.	.	MAF_INRAE=42.105;MAF_USDA=31.176
NC_035083.1	78754596	.	A	C	.	.	MAF_USDA=8.824
NC_035083.1	78754637	.	A	C	.	.	MAF_INRAE=42.105;MAF_USDA=28.824
NC_035083.1	78754700	.	T	C	.	.	MAF_USDA=4.167
NC_035083.1	78755594	.	C	T	.	.	MAF_INRAE=29.747;MAF_USDA=12.941
NC_035083.1	78755627	.	T	C	.	.	MAF_INRAE=5.0;MAF_USDA=13.115
NC_035083.1	78755635	.	C	A	.	.	MAF_INRAE=31.013;MAF_USDA=38.824
NC_035083.1	78755654	.	T	A	.	.	MAF_INRAE=32.278;MAF_USDA=34.524
NC_035083.1	78755658	.	G	A	.	.	MAF_INRAE=2.5;MAF_USDA=24.706
NC_035083.1	78755665	.	C	T	.	.	MAF_USDA=11.475
NC_035083.1	78755668	.	C	A	.	.	MAF_INRAE=3.165;MAF_USDA=24.118
NC_035083.1	78755682	.	T	G	.	.	MAF_USDA=10.656
NC_035083.1	78755714	.	C	T	.	.	MAF_INRAE=32.911;MAF_USDA=25.41
NC_035083.1	78755745	.	T	C	.	.	MAF_INRAE=37.342;MAF_USDA=29.167
NC_035083.1	78755750	.	T	C	.	.	MAF_INRAE=4.43;MAF_USDA=18.824
NC_035083.1	78755752	.	C	A	.	.	MAF_INRAE=37.342;MAF_USDA=28.235
NC_035083.1	78755753	.	A	T	.	.	MAF_INRAE=26.667;MAF_USDA=43.75
NC_035083.1	78755807	.	C	T	.	.	MAF_INRAE=34.177
NC_035083.1	78755820	.	G	T	.	.	MAF_USDA=3.279
NC_035083.1	78755821	.	G	T	.	.	MAF_USDA=9.836
NC_035083.1	78755889	.	T	C	.	.	MAF_INRAE=36.709;MAF_USDA=35.882
NC_035083.1	78755928	.	C	T	.	.	MAF_INRAE=36.076;MAF_USDA=35.294
NC_035083.1	78755948	.	C	T	.	.	MAF_INRAE=5.263;MAF_USDA=31.765
NC_035083.1	78755986	.	G	C	.	.	MAF_INRAE=32.911;MAF_USDA=20.588
NC_035083.1	78756038	.	A	C	.	.	MAF_USDA=5.294
NC_035083.1	78756046	.	C	T	.	.	MAF_INRAE=35.443;MAF_USDA=40.588
NC_035083.1	78756050	.	A	T	.	.	MAF_USDA=9.836
NC_035083.1	78756089	.	G	A	.	.	MAF_INRAE=31.646;MAF_USDA=45.294
NC_035083.1	78756099	.	T	G	.	.	MAF_INRAE=5.263;MAF_USDA=21.176
NC_035083.1	78756163	.	A	G	.	.	MAF_USDA=7.647
NC_035083.1	78756192	.	A	G	.	.	MAF_USDA=8.235
NC_035083.1	78756232	.	A	T	.	.	MAF_USDA=2.083
NC_035083.1	78756241	.	C	T	.	.	MAF_USDA=3.279
NC_035083.1	78756245	.	A	G	.	.	MAF_USDA=4.918
NC_035083.1	78756246	.	C	T	.	.	MAF_USDA=3.279
NC_035083.1	78756247	.	C	A	.	.	MAF_USDA=2.083
NC_035083.1	78756260	.	C	T	.	.	MAF_USDA=2.083
NC_035083.1	78756264	.	A	G	.	.	MAF_USDA=2.083
NC_035083.1	78756266	.	C	T	.	.	MAF_INRAE=36.709;MAF_USDA=13.115
NC_035083.1	78756274	.	A	G	.	.	MAF_USDA=1.639
NC_035083.1	78756294	.	C	A	.	.	MAF_USDA=1.639
NC_035083.1	78756349	.	A	G	.	.	MAF_USDA=2.459
NC_035083.1	78756352	.	T	C	.	.	MAF_INRAE=38.608;MAF_USDA=50.0
NC_035083.1	78756358	.	A	C	.	.	MAF_USDA=1.639
NC_035083.1	78756428	.	A	G	.	.	MAF_USDA=4.167
NC_035083.1	78756469	.	A	T	.	.	MAF_INRAE=29.114;MAF_USDA=19.412
NC_035083.1	78756482	.	C	G	.	.	MAF_USDA=3.279
NC_035083.1	78756490	.	C	A	.	.	MAF_USDA=5.738
NC_035083.1	78756531	.	C	A	.	.	MAF_INRAE=29.747;MAF_USDA=45.882
NC_035083.1	78756542	.	C	T	.	.	MAF_USDA=9.836
NC_035083.1	78756553	.	A	C	.	.	MAF_USDA=9.836
NC_035083.1	78756561	.	G	A	.	.	MAF_USDA=9.016
NC_035083.1	78756595	.	A	T	.	.	MAF_USDA=8.197
NC_035083.1	78756739	.	C	A	.	.	MAF_USDA=3.279
NC_035083.1	78756767	.	G	C	.	.	MAF_INRAE=31.013;MAF_USDA=8.824
NC_035083.1	78756805	.	A	C	.	.	MAF_USDA=3.279
NC_035083.1	78756821	.	C	T	.	.	MAF_INRAE=33.544;MAF_USDA=31.765
NC_035083.1	78756865	.	A	G	.	.	MAF_INRAE=5.833
NC_035083.1	78756886	.	G	A	.	.	MAF_USDA=4.118
NC_035083.1	78756895	.	T	A	.	.	MAF_USDA=9.836
NC_035083.1	78757036	.	A	C	.	.	MAF_USDA=31.548
NC_035083.1	78757067	.	A	C	.	.	MAF_INRAE=47.368;MAF_USDA=39.881
NC_035083.1	78757088	.	C	T	.	.	MAF_USDA=15.0
NC_035083.1	78757094	.	G	A	.	.	MAF_USDA=8.333
NC_035083.1	78757288	.	A	G	.	.	MAF_USDA=7.647
NC_035083.1	78757307	.	G	T	.	.	MAF_USDA=32.353
NC_035083.1	78757347	.	C	T	.	.	MAF_INRAE=8.861;MAF_USDA=9.412
NC_035083.1	78757429	.	G	C	.	.	MAF_INRAE=21.053;MAF_USDA=18.452
NC_035083.1	78757467	.	A	T	.	.	MAF_INRAE=39.873;MAF_USDA=42.857
NC_035083.1	78757493	.	C	T	.	.	MAF_INRAE=5.063
NC_035083.1	78757613	.	A	G	.	.	MAF_INRAE=36.709;MAF_USDA=8.824
NC_035083.1	78757628	.	A	T	.	.	MAF_INRAE=48.101;MAF_USDA=28.824
NC_035083.1	78757790	.	A	C	.	.	MAF_USDA=1.639
NC_035083.1	78757800	.	C	T	.	.	MAF_USDA=5.294
NC_035083.1	78757840	.	A	T	.	.	MAF_USDA=4.167
NC_035083.1	78757843	.	A	C	.	.	MAF_USDA=1.639
NC_035083.1	78757859	.	G	A	.	.	MAF_USDA=25.0
NC_035083.1	78757864	.	G	T	.	.	MAF_INRAE=5.263;MAF_USDA=2.459
NC_035083.1	78757870	.	G	C	.	.	MAF_USDA=1.639
NC_035083.1	78757908	.	G	T	.	.	MAF_INRAE=5.263
NC_035083.1	78757931	.	A	T	.	.	MAF_USDA=16.471
NC_035083.1	78757938	.	T	G	.	.	MAF_USDA=22.917
NC_035083.1	78757940	.	A	C	.	.	MAF_USDA=1.667
NC_035083.1	78757977	.	G	T	.	.	MAF_USDA=2.459
NC_035083.1	78757978	.	G	T	.	.	MAF_INRAE=15.789
NC_035083.1	78757986	.	G	A	.	.	MAF_INRAE=5.0
NC_035083.1	78757988	.	A	G	.	.	MAF_USDA=2.459
NC_035083.1	78758023	.	C	T	.	.	MAF_USDA=2.459
NC_035083.1	78758024	.	G	A	.	.	MAF_USDA=11.176
NC_035083.1	78758025	.	G	T	.	.	MAF_USDA=4.118
NC_035083.1	78758027	.	A	T	.	.	MAF_INRAE=1.667
NC_035083.1	78758034	.	G	A	.	.	MAF_USDA=1.639
NC_035083.1	78758051	.	T	C	.	.	MAF_INRAE=7.5
NC_035083.1	78758081	.	G	A	.	.	MAF_USDA=2.459
NC_035083.1	78758095	.	G	A	.	.	MAF_USDA=2.083
NC_035083.1	78758122	.	G	A	.	.	MAF_INRAE=47.368;MAF_USDA=45.833
NC_035083.1	78758156	.	T	C	.	.	MAF_INRAE=47.368;MAF_USDA=44.643
NC_035083.1	78758171	.	G	A	.	.	MAF_USDA=2.083
NC_035083.1	78758195	.	A	G	.	.	MAF_INRAE=5.263
NC_035083.1	78758218	.	T	C	.	.	MAF_INRAE=5.263
NC_035083.1	78758270	.	T	G	.	.	MAF_USDA=41.667
NC_035083.1	78758271	.	A	C	.	.	MAF_USDA=45.833
NC_035083.1	78758288	.	A	G	.	.	MAF_USDA=7.647
NC_035083.1	78758304	.	A	G	.	.	MAF_USDA=7.059
NC_035083.1	78758329	.	C	T	.	.	MAF_USDA=1.639
NC_035083.1	78758380	.	C	T	.	.	MAF_USDA=35.417
NC_035083.1	78758405	.	A	G	.	.	MAF_USDA=7.377
NC_035083.1	78758414	.	C	A	.	.	MAF_USDA=5.738
NC_035083.1	78758415	.	G	T	.	.	MAF_USDA=5.738
NC_035083.1	78758427	.	A	G	.	.	MAF_USDA=2.941
NC_035083.1	78758470	.	T	C	.	.	MAF_USDA=5.882
NC_035083.1	78758489	.	G	A	.	.	MAF_USDA=5.738
NC_035083.1	78758493	.	G	A	.	.	MAF_INRAE=22.785;MAF_USDA=9.412
NC_035083.1	78758538	.	A	T	.	.	MAF_INRAE=15.833;MAF_USDA=31.176
NC_035083.1	78758544	.	G	A	.	.	MAF_USDA=3.279
NC_035083.1	78758728	.	C	A	.	.	MAF_USDA=5.085
NC_035083.1	78758740	.	C	T	.	.	MAF_USDA=29.518
NC_035083.1	78758769	.	A	C	.	.	MAF_INRAE=36.842;MAF_USDA=27.059
NC_035083.1	78758790	.	G	T	.	.	MAF_INRAE=3.333;MAF_USDA=4.918
NC_035083.1	78758830	.	T	A	.	.	MAF_INRAE=16.667;MAF_USDA=28.235
NC_035083.1	78758842	.	C	G	.	.	MAF_INRAE=17.5;MAF_USDA=27.647
NC_035083.1	78758857	.	C	T	.	.	MAF_USDA=1.639
NC_035083.1	78758858	.	T	A	.	.	MAF_USDA=2.459
NC_035083.1	78758914	.	C	T	.	.	MAF_INRAE=48.734;MAF_USDA=18.235
NC_035083.1	78759069	.	C	A	.	.	MAF_USDA=2.459
NC_035083.1	78759089	.	C	T	.	.	MAF_INRAE=18.333;MAF_USDA=21.765
NC_035083.1	78759090	.	A	T	.	.	MAF_INRAE=18.333;MAF_USDA=30.0
NC_035083.1	78759104	.	A	G	.	.	MAF_USDA=1.639
NC_035083.1	78759114	.	A	C	.	.	MAF_INRAE=18.333;MAF_USDA=29.412
NC_035083.1	78759125	.	G	A	.	.	MAF_USDA=5.357
NC_035083.1	78759158	.	C	T	.	.	MAF_USDA=2.459
NC_035083.1	78759266	.	A	G	.	.	MAF_USDA=1.639
NC_035083.1	78759287	.	G	A	.	.	MAF_INRAE=6.329;MAF_USDA=3.279
NC_035083.1	78759335	.	G	A	.	.	MAF_INRAE=4.167;MAF_USDA=4.918
NC_035083.1	78759360	.	C	T	.	.	MAF_USDA=1.639
NC_035083.1	78759400	.	T	C	.	.	MAF_INRAE=50.0;MAF_USDA=17.059
NC_035083.1	78759471	.	T	A	.	.	MAF_USDA=1.639
NC_035083.1	78759477	.	T	A	.	.	MAF_USDA=1.639
NC_035083.1	78759478	.	T	G	.	.	MAF_USDA=5.294
NC_035083.1	78759558	.	A	T	.	.	MAF_USDA=1.639
NC_035083.1	78759562	.	T	G	.	.	MAF_INRAE=34.177;MAF_USDA=48.235
NC_035083.1	78759628	.	A	T	.	.	MAF_USDA=4.918
NC_035083.1	78759694	.	C	T	.	.	MAF_INRAE=48.101
NC_035083.1	78759739	.	T	G	.	.	MAF_USDA=1.639
NC_035083.1	78759741	.	C	T	.	.	MAF_INRAE=15.789;MAF_USDA=3.279
NC_035083.1	78759895	.	A	C	.	.	MAF_INRAE=15.789;MAF_USDA=3.279
NC_035083.1	78759929	.	T	G	.	.	MAF_USDA=1.639
NC_035083.1	78759966	.	C	T	.	.	MAF_USDA=1.639
NC_035083.1	78759969	.	C	T	.	.	MAF_USDA=1.639
NC_035083.1	78759971	.	G	A	.	.	MAF_USDA=1.639
NC_035083.1	78759973	.	T	G	.	.	MAF_USDA=1.639
NC_035083.1	78759981	.	C	A	.	.	MAF_USDA=1.639
NC_035083.1	78760055	.	C	T	.	.	MAF_USDA=1.639
NC_035083.1	78760179	.	T	C	.	.	MAF_USDA=1.639
NC_035083.1	78760202	.	C	A	.	.	MAF_USDA=2.459
NC_035083.1	78760324	.	C	T	.	.	MAF_USDA=3.279
NC_035083.1	78760327	.	C	T	.	.	MAF_USDA=1.639
NC_035083.1	78760375	.	G	T	.	.	MAF_USDA=1.639
NC_035083.1	78760429	.	C	A	.	.	MAF_USDA=5.882
NC_035083.1	78760458	.	G	C	.	.	MAF_USDA=1.639
NC_035083.1	78760476	.	G	T	.	.	MAF_USDA=2.083
NC_035083.1	78760522	.	C	T	.	.	MAF_USDA=5.294
NC_035083.1	78760527	.	C	T	.	.	MAF_INRAE=36.076;MAF_USDA=3.529
NC_035083.1	78760583	.	T	C	.	.	MAF_USDA=1.639
NC_035083.1	78760590	.	A	T	.	.	MAF_USDA=2.459
NC_035083.1	78760676	.	G	A	.	.	MAF_INRAE=6.329;MAF_USDA=1.176
NC_035083.1	78760694	.	G	A	.	.	MAF_INRAE=24.051;MAF_USDA=15.294
NC_035083.1	78760800	.	A	G	.	.	MAF_USDA=5.294
NC_035083.1	78760801	.	G	C	.	.	MAF_USDA=8.235
NC_035083.1	78760820	.	C	T	.	.	MAF_USDA=5.294
NC_035083.1	78760844	.	G	A	.	.	MAF_USDA=5.882
NC_035083.1	78760849	.	G	A	.	.	MAF_INRAE=5.263
NC_035083.1	78760860	.	A	T	.	.	MAF_INRAE=5.263
NC_035083.1	78760913	.	A	G	.	.	MAF_INRAE=15.789;MAF_USDA=2.459
NC_035083.1	78760933	.	C	T	.	.	MAF_INRAE=5.263
NC_035083.1	78760968	.	C	T	.	.	MAF_INRAE=41.772;MAF_USDA=10.417
NC_035083.1	78761139	.	G	T	.	.	MAF_INRAE=3.333;MAF_USDA=4.098
NC_035083.1	78761151	.	T	A	.	.	MAF_USDA=1.639
NC_035083.1	78761237	.	G	T	.	.	MAF_USDA=8.333
NC_035083.1	78761268	.	G	A	.	.	MAF_USDA=5.738
NC_035083.1	78761269	.	C	T	.	.	MAF_USDA=5.738
NC_035083.1	78761292	.	G	A	.	.	MAF_INRAE=25.316;MAF_USDA=13.529
NC_035083.1	78761339	.	T	A	.	.	MAF_USDA=12.295
NC_035083.1	78761347	.	T	C	.	.	MAF_USDA=14.754
NC_035083.1	78761366	.	C	G	.	.	MAF_INRAE=5.696
NC_035083.1	78761367	.	A	T	.	.	MAF_INRAE=6.667
NC_035083.1	78761373	.	G	A	.	.	MAF_USDA=15.574
NC_035083.1	78761376	.	T	A	.	.	MAF_USDA=15.294
NC_035083.1	78761380	.	G	T	.	.	MAF_USDA=16.471
NC_035083.1	78761384	.	T	C	.	.	MAF_INRAE=2.5
NC_035083.1	78761394	.	A	G	.	.	MAF_USDA=1.639
NC_035083.1	78761395	.	T	G	.	.	MAF_USDA=12.353
NC_035083.1	78761401	.	T	G	.	.	MAF_USDA=14.118
NC_035083.1	78761447	.	G	A	.	.	MAF_USDA=1.639
NC_035083.1	78761480	.	G	A	.	.	MAF_USDA=1.695
NC_035083.1	78761571	.	T	G	.	.	MAF_USDA=4.918
NC_035083.1	78761572	.	A	T	.	.	MAF_USDA=4.918
NC_035083.1	78761601	.	A	G	.	.	MAF_USDA=1.639
NC_035083.1	78761610	.	G	A	.	.	MAF_USDA=20.588
NC_035083.1	78761695	.	C	A	.	.	MAF_USDA=3.279
NC_035083.1	78761734	.	T	C	.	.	MAF_INRAE=41.139;MAF_USDA=47.647
NC_035083.1	78761751	.	C	T	.	.	MAF_INRAE=5.263;MAF_USDA=11.176
NC_035083.1	78761772	.	C	T	.	.	MAF_USDA=1.639
NC_035083.1	78761835	.	C	T	.	.	MAF_USDA=5.882
NC_035083.1	78765297	.	T	C	.	.	MAF_USDA=16.667
NC_035083.1	78765337	.	T	C	.	.	MAF_USDA=25.0
NC_035083.1	78765345	.	G	A	.	.	MAF_USDA=8.333
NC_035083.1	78765357	.	G	A	.	.	MAF_USDA=10.417
NC_035083.1	78765359	.	A	T	.	.	MAF_USDA=10.417
NC_035083.1	78765383	.	G	T	.	.	MAF_USDA=3.279
NC_035083.1	78765404	.	T	A	.	.	MAF_USDA=18.824
NC_035083.1	78765405	.	G	T	.	.	MAF_USDA=24.706
NC_035083.1	78765415	.	C	T	.	.	MAF_USDA=35.417
NC_035083.1	78765425	.	T	A	.	.	MAF_USDA=35.417
NC_035083.1	78765440	.	T	A	.	.	MAF_USDA=16.667
NC_035083.1	78765441	.	T	A	.	.	MAF_USDA=16.667
NC_035083.1	78765442	.	T	A	.	.	MAF_USDA=16.667
NC_035083.1	78765443	.	A	T	.	.	MAF_INRAE=5.263;MAF_USDA=22.917
NC_035083.1	78765447	.	A	C	.	.	MAF_USDA=2.083
NC_035083.1	78765454	.	C	T	.	.	MAF_USDA=20.0
NC_035083.1	78765461	.	G	A	.	.	MAF_USDA=16.265
NC_035083.1	78765479	.	C	G	.	.	MAF_USDA=5.294
NC_035083.1	78765485	.	G	A	.	.	MAF_INRAE=15.789;MAF_USDA=4.098
NC_035083.1	78765497	.	C	A	.	.	MAF_USDA=10.656
NC_035083.1	78765506	.	C	T	.	.	MAF_INRAE=15.789;MAF_USDA=4.098
NC_035083.1	78765531	.	T	A	.	.	MAF_INRAE=46.835;MAF_USDA=20.0
NC_035083.1	78765536	.	G	T	.	.	MAF_INRAE=15.789;MAF_USDA=4.098
NC_035083.1	78765537	.	G	A	.	.	MAF_USDA=10.656
NC_035083.1	78765546	.	G	C	.	.	MAF_INRAE=3.333;MAF_USDA=2.459
NC_035083.1	78765547	.	C	T	.	.	MAF_INRAE=3.333;MAF_USDA=2.459
NC_035083.1	78765558	.	C	G	.	.	MAF_USDA=5.882
NC_035083.1	78765569	.	G	A	.	.	MAF_INRAE=36.709;MAF_USDA=10.417
NC_035083.1	78765618	.	C	T	.	.	MAF_INRAE=46.835;MAF_USDA=20.0
NC_035083.1	78765660	.	G	A	.	.	MAF_INRAE=48.101;MAF_USDA=20.0
NC_035083.1	78765687	.	G	A	.	.	MAF_INRAE=5.263;MAF_USDA=7.059
NC_035083.1	78765709	.	C	T	.	.	MAF_INRAE=47.468;MAF_USDA=20.0
NC_035083.1	78765718	.	G	T	.	.	MAF_USDA=2.083
NC_035083.1	78765774	.	C	T	.	.	MAF_USDA=9.016
NC_035083.1	78765787	.	A	G	.	.	MAF_INRAE=48.734;MAF_USDA=15.294
NC_035083.1	78765790	.	C	T	.	.	MAF_INRAE=45.833;MAF_USDA=17.059
NC_035083.1	78765795	.	T	C	.	.	MAF_INRAE=31.579;MAF_USDA=12.353
NC_035083.1	78765799	.	G	A	.	.	MAF_USDA=40.588
NC_035083.1	78765874	.	G	T	.	.	MAF_USDA=2.459
NC_035083.1	78765878	.	T	C	.	.	MAF_INRAE=23.333;MAF_USDA=44.118
NC_035083.1	78765891	.	A	C	.	.	MAF_USDA=4.098
NC_035083.1	78766023	.	G	A	.	.	MAF_USDA=5.738
NC_035083.1	78766079	.	C	T	.	.	MAF_USDA=10.588
NC_035083.1	78766087	.	C	T	.	.	MAF_USDA=20.833
NC_035083.1	78766262	.	C	T	.	.	MAF_USDA=18.75
NC_035083.1	78766270	.	C	T	.	.	MAF_USDA=16.667
NC_035083.1	78766310	.	T	C	.	.	MAF_USDA=20.833
NC_035083.1	78766311	.	A	T	.	.	MAF_USDA=20.833
NC_035083.1	78766317	.	A	G	.	.	MAF_USDA=18.75
NC_035083.1	78766320	.	G	C	.	.	MAF_USDA=18.75
NC_035083.1	78766321	.	T	G	.	.	MAF_USDA=11.585
NC_035083.1	78766322	.	C	A	.	.	MAF_USDA=16.667
NC_035083.1	78766323	.	A	T	.	.	MAF_USDA=18.293
NC_035083.1	78766325	.	C	A	.	.	MAF_USDA=10.588
NC_035083.1	78766349	.	A	G	.	.	MAF_INRAE=28.947;MAF_USDA=15.294
NC_035083.1	78766363	.	C	A	.	.	MAF_INRAE=5.263;MAF_USDA=3.279
NC_035083.1	78766380	.	T	C	.	.	MAF_USDA=5.294
NC_035083.1	78766417	.	A	T	.	.	MAF_USDA=15.294
NC_035083.1	78766453	.	C	G	.	.	MAF_INRAE=31.579;MAF_USDA=12.353
NC_035083.1	78766476	.	T	C	.	.	MAF_USDA=4.098
NC_035083.1	78766526	.	C	T	.	.	MAF_INRAE=25.316;MAF_USDA=47.647
NC_035083.1	78766562	.	A	G	.	.	MAF_INRAE=15.789;MAF_USDA=4.098
NC_035083.1	78766568	.	T	C	.	.	MAF_INRAE=47.468;MAF_USDA=22.353
NC_035083.1	78766569	.	G	A	.	.	MAF_INRAE=47.5;MAF_USDA=14.706
NC_035083.1	78766598	.	T	A	.	.	MAF_USDA=5.294
NC_035083.1	78766642	.	C	G	.	.	MAF_INRAE=15.789;MAF_USDA=2.459
NC_035083.1	78766689	.	G	A	.	.	MAF_USDA=5.882
NC_035083.1	78766724	.	A	G	.	.	MAF_USDA=22.917
NC_035083.1	78766725	.	T	A	.	.	MAF_USDA=18.75
NC_035083.1	78769151	.	T	G	.	.	MAF_USDA=16.667
NC_035083.1	78769176	.	A	G	.	.	MAF_USDA=29.167
NC_035083.1	78769177	.	G	A	.	.	MAF_USDA=29.167
NC_035083.1	78769185	.	C	T	.	.	MAF_USDA=18.75
NC_035083.1	78769254	.	ATAATGATAGTGAAAACA	ATAATGATAGTGAAAACT	.	.	MAF_USDA=29.167
NC_035083.1	78769282	.	A	C	.	.	MAF_USDA=29.518
NC_035083.1	78769294	.	T	A	.	.	MAF_USDA=7.059
NC_035083.1	78769306	.	T	C	.	.	MAF_USDA=5.833
NC_035083.1	78769323	.	A	G	.	.	MAF_USDA=8.333
NC_035083.1	78769334	.	G	A	.	.	MAF_USDA=6.25
NC_035083.1	78769554	.	G	A	.	.	MAF_INRAE=1.667
NC_035083.1	78769611	.	A	G	.	.	MAF_USDA=5.882
NC_035083.1	78769620	.	G	A	.	.	MAF_USDA=2.459
NC_035083.1	78769633	.	G	A	.	.	MAF_USDA=2.459
NC_035083.1	78769640	.	T	G	.	.	MAF_USDA=1.639
NC_035083.1	78774133	.	G	A	.	.	MAF_USDA=6.25
NC_035083.1	78774156	.	G	T	.	.	MAF_USDA=20.833
NC_035083.1	78774338	.	T	C	.	.	MAF_USDA=13.043
NC_035083.1	78774475	.	G	T	.	.	MAF_USDA=4.167
NC_035083.1	78774553	.	G	A	.	.	MAF_USDA=2.459
NC_035083.1	78774601	.	A	T	.	.	MAF_USDA=1.639
NC_035083.1	78774631	.	T	G	.	.	MAF_INRAE=14.557;MAF_USDA=15.294
NC_035083.1	78774644	.	G	T	.	.	MAF_INRAE=12.5;MAF_USDA=5.738
NC_035083.1	78774650	.	G	T	.	.	MAF_INRAE=24.684;MAF_USDA=12.941
NC_035083.1	78774669	.	T	G	.	.	MAF_USDA=2.083
NC_035083.1	78774769	.	G	T	.	.	MAF_USDA=5.738
NC_035083.1	78774798	.	T	A	.	.	MAF_INRAE=41.772;MAF_USDA=22.353
NC_035083.1	78774815	.	G	A	.	.	MAF_INRAE=8.861;MAF_USDA=7.059
NC_035083.1	78774834	.	C	A	.	.	MAF_INRAE=39.241;MAF_USDA=31.176
NC_035083.1	78774872	.	G	A	.	.	MAF_USDA=4.167
NC_035083.1	78774968	.	A	T	.	.	MAF_INRAE=41.772;MAF_USDA=22.561
NC_035083.1	78774972	.	T	A	.	.	MAF_USDA=4.819
NC_035083.1	78774992	.	G	A	.	.	MAF_USDA=1.695
NC_035083.1	78775066	.	C	T	.	.	MAF_USDA=5.357
NC_035083.1	78775117	.	C	T	.	.	MAF_INRAE=44.304;MAF_USDA=26.471
NC_035083.1	78775173	.	G	T	.	.	MAF_USDA=2.083
NC_035083.1	78775234	.	T	C	.	.	MAF_INRAE=5.263;MAF_USDA=18.824
NC_035083.1	78775235	.	G	A	.	.	MAF_USDA=2.083
NC_035083.1	78775297	.	G	A	.	.	MAF_USDA=3.279
NC_035083.1	78775336	.	G	A	.	.	MAF_USDA=11.765
NC_035083.1	78775344	.	T	A	.	.	MAF_USDA=3.279
NC_035083.1	78775380	.	C	T	.	.	MAF_USDA=4.918
NC_035083.1	78775393	.	T	G	.	.	MAF_USDA=36.747
NC_035083.1	78775414	.	A	C	.	.	MAF_USDA=16.471
NC_035083.1	78775444	.	T	A	.	.	MAF_USDA=31.25
NC_035083.1	78775452	.	G	T	.	.	MAF_USDA=18.824
NC_035083.1	78775493	.	G	T	.	.	MAF_USDA=1.639
NC_035083.1	78775498	.	T	C	.	.	MAF_USDA=1.639
NC_035083.1	78775502	.	G	T	.	.	MAF_USDA=2.459
NC_035083.1	78775550	.	G	C	.	.	MAF_USDA=11.475
NC_035083.1	78775599	.	C	G	.	.	MAF_USDA=2.459
NC_035083.1	78775635	.	C	T	.	.	MAF_INRAE=15.19;MAF_USDA=14.706
NC_035083.1	78775680	.	A	C	.	.	MAF_USDA=9.016
NC_035083.1	78775681	.	C	T	.	.	MAF_USDA=4.098
NC_035083.1	78776431	.	C	G	.	.	MAF_USDA=20.833
NC_035083.1	78776612	.	C	T	.	.	MAF_INRAE=16.667;MAF_USDA=22.941
NC_035083.1	78776709	.	G	A	.	.	MAF_INRAE=18.333;MAF_USDA=27.049
NC_035083.1	78776792	.	C	G	.	.	MAF_INRAE=5.263;MAF_USDA=2.459
NC_035083.1	78777123	.	G	T	.	.	MAF_USDA=1.639
NC_035083.1	78777124	.	G	A	.	.	MAF_INRAE=36.076;MAF_USDA=3.529
NC_035083.1	78777398	.	A	T	.	.	MAF_USDA=30.435
NC_035083.1	78777487	.	A	T	.	.	MAF_USDA=45.833
NC_035083.1	78777545	.	C	T	.	.	MAF_USDA=14.458
NC_035083.1	78777546	.	G	A	.	.	MAF_USDA=13.855
NC_035083.1	78777563	.	A	C	.	.	MAF_USDA=12.5
NC_035083.1	78777571	.	G	A	.	.	MAF_USDA=2.5
NC_035083.1	78777691	.	C	G	.	.	MAF_INRAE=47.368;MAF_USDA=35.294
NC_035083.1	78777700	.	C	A	.	.	MAF_INRAE=42.105;MAF_USDA=33.529
NC_035083.1	78777721	.	A	T	.	.	MAF_INRAE=5.063
NC_035083.1	78777771	.	G	T	.	.	MAF_USDA=6.471
NC_035083.1	78777793	.	C	G	.	.	MAF_INRAE=13.333;MAF_USDA=1.667
NC_035083.1	78777820	.	G	A	.	.	MAF_INRAE=13.333;MAF_USDA=19.167
NC_035083.1	78777966	.	A	G	.	.	MAF_INRAE=25.316;MAF_USDA=20.833
NC_035083.1	78777980	.	C	T	.	.	MAF_INRAE=25.949;MAF_USDA=8.333
NC_035083.1	78778016	.	C	T	.	.	MAF_INRAE=36.076;MAF_USDA=30.0
NC_035083.1	78778038	.	A	G	.	.	MAF_USDA=2.941
NC_035083.1	78778083	.	T	A	.	.	MAF_INRAE=27.215;MAF_USDA=20.0
NC_035083.1	78778117	.	T	G	.	.	MAF_INRAE=2.5;MAF_USDA=4.098
NC_035083.1	78778155	.	T	A	.	.	MAF_INRAE=24.684;MAF_USDA=12.5
NC_035083.1	78778157	.	T	C	.	.	MAF_INRAE=21.053
NC_035083.1	78778175	.	G	A	.	.	MAF_INRAE=5.0;MAF_USDA=4.918
NC_035083.1	78778216	.	A	C	.	.	MAF_USDA=2.083
NC_035083.1	78778250	.	T	A	.	.	MAF_USDA=2.5
NC_035083.1	78780155	.	C	A	.	.	MAF_USDA=16.667
NC_035083.1	78780197	.	T	G	.	.	MAF_USDA=43.75
NC_035083.1	78780219	.	T	C	.	.	MAF_USDA=41.667
NC_035083.1	78780227	.	C	A	.	.	MAF_USDA=4.706
NC_035083.1	78780234	.	T	C	.	.	MAF_USDA=47.647
NC_035083.1	78780288	.	G	A	.	.	MAF_USDA=10.588
NC_035083.1	78780298	.	C	G	.	.	MAF_INRAE=1.667
NC_035083.1	78780485	.	A	G	.	.	MAF_INRAE=2.5;MAF_USDA=2.459
NC_035083.1	78780506	.	C	A	.	.	MAF_INRAE=12.025;MAF_USDA=5.882
NC_035083.1	78780548	.	G	T	.	.	MAF_USDA=3.279
NC_035083.1	78780606	.	A	T	.	.	MAF_USDA=1.639
NC_035083.1	78780608	.	C	G	.	.	MAF_INRAE=14.557;MAF_USDA=4.706
NC_035083.1	78780644	.	T	A	.	.	MAF_INRAE=6.667;MAF_USDA=12.295
NC_035083.1	78780774	.	A	G	.	.	MAF_INRAE=12.025;MAF_USDA=6.471
NC_035083.1	78780806	.	A	G	.	.	MAF_INRAE=26.582;MAF_USDA=14.118
NC_035083.1	78780877	.	G	A	.	.	MAF_INRAE=5.833
NC_035083.1	78780903	.	A	G	.	.	MAF_INRAE=3.333;MAF_USDA=1.639
NC_035083.1	78780906	.	A	T	.	.	MAF_INRAE=20.0;MAF_USDA=8.197
NC_035083.1	78780937	.	G	T	.	.	MAF_INRAE=5.0;MAF_USDA=4.918
NC_035083.1	78780953	.	G	T	.	.	MAF_INRAE=5.063
NC_035083.1	78780968	.	G	A	.	.	MAF_USDA=10.588
NC_035083.1	78780984	.	C	A	.	.	MAF_USDA=1.639
NC_035083.1	78781006	.	T	C	.	.	MAF_INRAE=12.658;MAF_USDA=5.882
NC_035083.1	78781051	.	T	G	.	.	MAF_INRAE=10.833;MAF_USDA=14.118
NC_035083.1	78781131	.	C	G	.	.	MAF_INRAE=3.333;MAF_USDA=5.294
NC_035083.1	78781252	.	G	C	.	.	MAF_INRAE=25.0;MAF_USDA=27.083
NC_035083.1	78781254	.	T	C	.	.	MAF_INRAE=3.333
NC_035083.1	78781300	.	C	A	.	.	MAF_INRAE=29.747;MAF_USDA=13.095
NC_035083.1	78781320	.	A	G	.	.	MAF_INRAE=12.025;MAF_USDA=14.583
NC_035083.1	78781327	.	T	C	.	.	MAF_INRAE=21.053;MAF_USDA=20.833
NC_035083.1	78781412	.	T	G	.	.	MAF_USDA=33.537
NC_035083.1	78781418	.	G	A	.	.	MAF_USDA=34.146
NC_035083.1	78781419	.	T	G	.	.	MAF_USDA=7.317
NC_035083.1	78781420	.	A	T	.	.	MAF_USDA=7.317
NC_035083.1	78781434	.	T	C	.	.	MAF_USDA=43.293
NC_035083.1	78781445	.	G	T	.	.	MAF_USDA=8.333
NC_035083.1	78781451	.	A	G	.	.	MAF_USDA=8.333
NC_035083.1	78782219	.	A	C	.	.	MAF_USDA=5.0
NC_035083.1	78782350	.	T	G	.	.	MAF_USDA=3.279
NC_035083.1	78782377	.	T	C	.	.	MAF_INRAE=3.333;MAF_USDA=9.412
NC_035083.1	78782388	.	C	G	.	.	MAF_INRAE=3.333;MAF_USDA=8.235
NC_035083.1	78782411	.	T	C	.	.	MAF_USDA=4.098
NC_035083.1	78782418	.	G	A	.	.	MAF_USDA=3.279
NC_035083.1	78782419	.	G	T	.	.	MAF_USDA=3.279
NC_035083.1	78782432	.	G	T	.	.	MAF_USDA=5.738
NC_035083.1	78782450	.	T	G	.	.	MAF_USDA=10.417
NC_035083.1	78782531	.	T	C	.	.	MAF_USDA=1.639
NC_035083.1	78782552	.	C	T	.	.	MAF_USDA=8.333
NC_035083.1	78782554	.	T	C	.	.	MAF_USDA=6.471
NC_035083.1	78782586	.	C	T	.	.	MAF_USDA=4.118
NC_035083.1	78782588	.	G	A	.	.	MAF_USDA=9.412
NC_035083.1	78782659	.	C	T	.	.	MAF_USDA=2.459
NC_035083.1	78782685	.	T	A	.	.	MAF_USDA=8.333
NC_035083.1	78782699	.	G	T	.	.	MAF_USDA=2.5
NC_035083.1	78782735	.	A	G	.	.	MAF_USDA=1.639
NC_035083.1	78782740	.	A	T	.	.	MAF_USDA=4.706
NC_035083.1	78782741	.	C	T	.	.	MAF_USDA=7.059
NC_035083.1	78782776	.	C	T	.	.	MAF_USDA=1.639
NC_035083.1	78782982	.	C	A	.	.	MAF_USDA=4.167
NC_035083.1	78783092	.	T	A	.	.	MAF_USDA=6.522
NC_035083.1	78784662	.	G	C	.	.	MAF_USDA=3.279
NC_035083.1	78784767	.	A	T	.	.	MAF_INRAE=25.949;MAF_USDA=10.417
NC_035083.1	78784799	.	C	A	.	.	MAF_INRAE=27.848;MAF_USDA=16.471
NC_035083.1	78784867	.	C	T	.	.	MAF_USDA=11.176
NC_035083.1	78784930	.	A	G	.	.	MAF_USDA=3.279
NC_035083.1	78784931	.	T	C	.	.	MAF_USDA=3.279
NC_035083.1	78785002	.	G	A	.	.	MAF_USDA=1.639
NC_035083.1	78785009	.	G	A	.	.	MAF_USDA=2.083
NC_035083.1	78785046	.	A	C	.	.	MAF_INRAE=41.139;MAF_USDA=46.471
NC_035083.1	78785079	.	T	C	.	.	MAF_USDA=9.836
NC_035083.1	78785161	.	G	A	.	.	MAF_USDA=8.333
NC_035083.1	78785175	.	C	A	.	.	MAF_INRAE=27.848;MAF_USDA=27.083
NC_035083.1	78785194	.	T	G	.	.	MAF_INRAE=8.861;MAF_USDA=19.412
NC_035083.1	78785212	.	C	T	.	.	MAF_INRAE=8.861;MAF_USDA=10.588
NC_035083.1	78785213	.	G	A	.	.	MAF_USDA=8.333
NC_035083.1	78785235	.	T	G	.	.	MAF_INRAE=5.0;MAF_USDA=6.557
NC_035083.1	78785238	.	C	G	.	.	MAF_USDA=10.417
NC_035083.1	78785267	.	C	T	.	.	MAF_USDA=3.279
NC_035083.1	78785375	.	T	A	.	.	MAF_USDA=8.333
NC_035083.1	78785382	.	C	A	.	.	MAF_INRAE=29.747;MAF_USDA=45.833
NC_035083.1	78785388	.	T	A	.	.	MAF_USDA=2.083
NC_035083.1	78785389	.	A	T	.	.	MAF_INRAE=1.667
NC_035083.1	78785438	.	G	A	.	.	MAF_USDA=1.639
NC_035083.1	78785446	.	A	T	.	.	MAF_INRAE=1.667;MAF_USDA=7.059
NC_035083.1	78785497	.	G	A	.	.	MAF_USDA=3.279
NC_035083.1	78785629	.	C	T	.	.	MAF_USDA=2.459
NC_035083.1	78785630	.	G	A	.	.	MAF_USDA=2.459
NC_035083.1	78785699	.	C	T	.	.	MAF_USDA=2.941
NC_035083.1	78785743	.	C	T	.	.	MAF_USDA=2.459
NC_035083.1	78785745	.	G	A	.	.	MAF_USDA=6.25
NC_035083.1	78785782	.	C	T	.	.	MAF_INRAE=27.848;MAF_USDA=15.882
NC_035083.1	78785785	.	A	G	.	.	MAF_USDA=17.647
NC_035083.1	78785794	.	G	C	.	.	MAF_INRAE=2.5
NC_035083.1	78785892	.	C	T	.	.	MAF_USDA=2.941
NC_035083.1	78785943	.	T	C	.	.	MAF_USDA=3.333
NC_035083.1	78785990	.	G	A	.	.	MAF_USDA=2.083
NC_035083.1	78786009	.	G	A	.	.	MAF_USDA=9.016
NC_035083.1	78786108	.	A	T	.	.	MAF_INRAE=2.5;MAF_USDA=7.647
NC_035083.1	78786194	.	G	T	.	.	MAF_USDA=10.417
NC_035083.1	78786238	.	A	G	.	.	MAF_INRAE=6.329;MAF_USDA=2.353
NC_035083.1	78786313	.	T	A	.	.	MAF_USDA=1.639
NC_035083.1	78786352	.	A	G	.	.	MAF_USDA=8.333
NC_035083.1	78786361	.	T	C	.	.	MAF_USDA=3.279
NC_035083.1	78786421	.	T	A	.	.	MAF_USDA=3.529
NC_035083.1	78786432	.	C	T	.	.	MAF_INRAE=3.333
NC_035083.1	78786457	.	A	T	.	.	MAF_USDA=4.098
NC_035083.1	78786603	.	A	G	.	.	MAF_USDA=6.25
NC_035083.1	78786638	.	T	A	.	.	MAF_INRAE=28.481;MAF_USDA=16.471
NC_035083.1	78786682	.	T	A	.	.	MAF_INRAE=32.278;MAF_USDA=4.118
NC_035083.1	78786687	.	A	T	.	.	MAF_INRAE=1.667
NC_035083.1	78786736	.	A	G	.	.	MAF_USDA=2.459
NC_035083.1	78786737	.	G	T	.	.	MAF_USDA=3.279
NC_035083.1	78786770	.	G	T	.	.	MAF_USDA=2.083
NC_035083.1	78786776	.	T	G	.	.	MAF_USDA=5.738
NC_035083.1	78786840	.	C	T	.	.	MAF_INRAE=4.167
NC_035083.1	78788996	.	C	G	.	.	MAF_USDA=47.917
NC_035083.1	78789138	.	T	C	.	.	MAF_USDA=2.083
NC_035083.1	78789180	.	G	T	.	.	MAF_INRAE=10.526;MAF_USDA=1.639
NC_035083.1	78789225	.	A	C	.	.	MAF_INRAE=5.696;MAF_USDA=2.353
NC_035083.1	78789233	.	C	A	.	.	MAF_USDA=2.941
NC_035083.1	78789238	.	A	G	.	.	MAF_USDA=6.25
NC_035083.1	78789244	.	C	A	.	.	MAF_USDA=6.25
NC_035083.1	78789272	.	T	C	.	.	MAF_USDA=9.836
NC_035083.1	78789279	.	A	G	.	.	MAF_USDA=14.583
NC_035083.1	78789314	.	T	G,*	.	.	MAF_INRAE=10.526;MAF_USDA=18.235
NC_035083.1	78789342	.	C	T	.	.	MAF_USDA=2.083
NC_035083.1	78789352	.	T	C	.	.	MAF_USDA=15.882
NC_035083.1	78789369	.	G	T	.	.	MAF_USDA=1.639
NC_035083.1	78789441	.	C	T	.	.	MAF_INRAE=11.392;MAF_USDA=4.217
NC_035083.1	78789576	.	G	A	.	.	MAF_INRAE=32.911;MAF_USDA=4.819
NC_035083.1	78789588	.	G	T	.	.	MAF_INRAE=5.263;MAF_USDA=16.667
NC_035083.1	78789752	.	T	A	.	.	MAF_INRAE=32.911;MAF_USDA=50.0
NC_035083.1	78789784	.	T	C	.	.	MAF_USDA=13.333
NC_035083.1	78789803	.	G	A	.	.	MAF_INRAE=10.526;MAF_USDA=1.639
NC_035083.1	78789818	.	C	T	.	.	MAF_INRAE=3.333
NC_035083.1	78789825	.	A	C	.	.	MAF_USDA=4.918
NC_035083.1	78789860	.	C	A	.	.	MAF_USDA=2.083
NC_035083.1	78790077	.	A	C	.	.	MAF_INRAE=5.263;MAF_USDA=14.583
NC_035083.1	78790152	.	G	A	.	.	MAF_USDA=5.882
NC_035083.1	78790169	.	G	A	.	.	MAF_USDA=3.279
NC_035083.1	78790273	.	C	T	.	.	MAF_USDA=8.333
NC_035083.1	78790278	.	C	G	.	.	MAF_INRAE=44.304;MAF_USDA=30.0
NC_035083.1	78790432	.	C	A	.	.	MAF_USDA=2.083
NC_035083.1	78790472	.	C	A	.	.	MAF_USDA=4.706
NC_035083.1	78790496	.	G	A	.	.	MAF_INRAE=17.5;MAF_USDA=17.213
NC_035083.1	78790500	.	T	A	.	.	MAF_USDA=2.459
NC_035083.1	78790507	.	C	A	.	.	MAF_USDA=1.639
NC_035083.1	78790525	.	T	C	.	.	MAF_INRAE=45.57;MAF_USDA=27.059
NC_035083.1	78790533	.	T	G	.	.	MAF_INRAE=40.506;MAF_USDA=38.824
NC_035083.1	78790554	.	C	T	.	.	MAF_INRAE=40.506;MAF_USDA=40.588
NC_035083.1	78790560	.	C	G	.	.	MAF_USDA=4.706
NC_035083.1	78790614	.	A	G	.	.	MAF_USDA=3.529
NC_035083.1	78790630	.	G	A	.	.	MAF_INRAE=43.038;MAF_USDA=41.765
NC_035083.1	78790633	.	G	A	.	.	MAF_USDA=3.529
NC_035083.1	78790775	.	C	G	.	.	MAF_INRAE=40.506;MAF_USDA=32.353
NC_035083.1	78790827	.	C	T	.	.	MAF_INRAE=4.167;MAF_USDA=13.934
NC_035083.1	78790900	.	C	T	.	.	MAF_INRAE=11.392;MAF_USDA=4.118
NC_035083.1	78790943	.	A	C	.	.	MAF_INRAE=3.333
NC_035083.1	78791032	.	T	A	.	.	MAF_INRAE=14.557;MAF_USDA=2.083
NC_035083.1	78791042	.	G	T	.	.	MAF_INRAE=5.0;MAF_USDA=4.918
NC_035083.1	78791093	.	G	A	.	.	MAF_USDA=2.083
NC_035083.1	78791114	.	G	A	.	.	MAF_INRAE=47.368;MAF_USDA=49.412
NC_035083.1	78791183	.	A	G	.	.	MAF_INRAE=43.038;MAF_USDA=42.353
NC_035083.1	78791188	.	G	A	.	.	MAF_INRAE=17.089;MAF_USDA=7.059
NC_035083.1	78791227	.	A	C	.	.	MAF_INRAE=17.089;MAF_USDA=7.059
NC_035083.1	78791240	.	A	C	.	.	MAF_USDA=12.295
NC_035083.1	78791242	.	T	A	.	.	MAF_USDA=20.588
NC_035083.1	78791246	.	T	C	.	.	MAF_INRAE=43.333;MAF_USDA=30.0
NC_035083.1	78791247	.	G	A	.	.	MAF_USDA=8.333
NC_035083.1	78791263	.	T	G	.	.	MAF_USDA=4.118
NC_035083.1	78791298	.	G	A	.	.	MAF_USDA=3.279
NC_035083.1	78791314	.	T	A	.	.	MAF_INRAE=1.667;MAF_USDA=4.706
NC_035083.1	78791317	.	T	A	.	.	MAF_INRAE=28.481;MAF_USDA=20.588
NC_035083.1	78791332	.	G	A	.	.	MAF_USDA=3.279
NC_035083.1	78791361	.	T	G	.	.	MAF_INRAE=10.526;MAF_USDA=4.098
NC_035083.1	78791464	.	G	A	.	.	MAF_USDA=4.118
NC_035083.1	78791485	.	G	A	.	.	MAF_INRAE=32.911;MAF_USDA=4.118
NC_035083.1	78791510	.	A	G	.	.	MAF_INRAE=41.139;MAF_USDA=41.176
NC_035083.1	78791511	.	G	T	.	.	MAF_USDA=1.639
NC_035083.1	78791525	.	T	G	.	.	MAF_USDA=2.459
NC_035083.1	78791535	.	G	T	.	.	MAF_INRAE=1.667;MAF_USDA=7.059
NC_035083.1	78791559	.	A	T	.	.	MAF_INRAE=15.19
NC_035083.1	78791598	.	G	C	.	.	MAF_INRAE=1.667;MAF_USDA=4.706
NC_035083.1	78791606	.	G	C	.	.	MAF_INRAE=40.506;MAF_USDA=41.765
NC_035083.1	78791607	.	G	A	.	.	MAF_INRAE=14.167;MAF_USDA=15.294
NC_035083.1	78791616	.	A	T	.	.	MAF_USDA=3.529
NC_035083.1	78791637	.	G	A	.	.	MAF_INRAE=41.772;MAF_USDA=47.059
NC_035083.1	78791638	.	C	T	.	.	MAF_USDA=8.333
NC_035083.1	78791641	.	G	A	.	.	MAF_INRAE=14.167;MAF_USDA=2.083
NC_035083.1	78791649	.	C	T	.	.	MAF_USDA=2.083
NC_035083.1	78791651	.	C	T	.	.	MAF_INRAE=3.333
NC_035083.1	78791678	.	C	T	.	.	MAF_INRAE=41.139;MAF_USDA=40.0
NC_035083.1	78791682	.	C	A	.	.	MAF_INRAE=39.167;MAF_USDA=47.059
NC_035083.1	78791687	.	G	T	.	.	MAF_INRAE=1.667
NC_035083.1	78791697	.	G	T	.	.	MAF_USDA=3.279
NC_035083.1	78791733	.	C	A	.	.	MAF_INRAE=17.089;MAF_USDA=7.059
NC_035083.1	78791785	.	A	G	.	.	MAF_USDA=6.557
NC_035083.1	78791789	.	T	A	.	.	MAF_USDA=1.639
NC_035083.1	78791831	.	G	T	.	.	MAF_INRAE=40.506;MAF_USDA=49.412
NC_035083.1	78791839	.	C	A	.	.	MAF_INRAE=18.333;MAF_USDA=8.197
NC_035083.1	78791877	.	T	C	.	.	MAF_INRAE=3.333
NC_035083.1	78791888	.	T	C	.	.	MAF_INRAE=5.0;MAF_USDA=4.918
NC_035083.1	78791911	.	T	A	.	.	MAF_USDA=2.941
NC_035083.1	78791912	.	T	A	.	.	MAF_INRAE=41.772;MAF_USDA=49.412
NC_035083.1	78791913	.	A	T	.	.	MAF_INRAE=5.0;MAF_USDA=18.852
NC_035083.1	78791922	.	C	T	.	.	MAF_USDA=3.279
NC_035083.1	78791927	.	C	T	.	.	MAF_INRAE=41.772;MAF_USDA=48.824
NC_035083.1	78791973	.	C	T	.	.	MAF_INRAE=5.0;MAF_USDA=8.197
NC_035083.1	78792037	.	C	T	.	.	MAF_USDA=1.639
NC_035083.1	78792060	.	T	G	.	.	MAF_USDA=1.639
NC_035083.1	78792068	.	C	T	.	.	MAF_USDA=8.333
NC_035083.1	78792077	.	G	T	.	.	MAF_INRAE=41.139;MAF_USDA=27.083
NC_035083.1	78792097	.	T	A	.	.	MAF_INRAE=10.759;MAF_USDA=4.118
NC_035083.1	78792104	.	A	G	.	.	MAF_INRAE=10.526;MAF_USDA=5.738
NC_035083.1	78792118	.	A	G	.	.	MAF_INRAE=41.772;MAF_USDA=50.0
NC_035083.1	78792156	.	A	C	.	.	MAF_USDA=8.333
NC_035083.1	78792181	.	G	A	.	.	MAF_INRAE=10.526;MAF_USDA=1.639
NC_035083.1	78792300	.	C	T	.	.	MAF_INRAE=41.139;MAF_USDA=48.235
NC_035083.1	78792328	.	G	T	.	.	MAF_USDA=6.471
NC_035083.1	78792362	.	T	A	.	.	MAF_INRAE=41.772;MAF_USDA=49.412
NC_035083.1	78792375	.	G	T	.	.	MAF_USDA=3.279
NC_035083.1	78792456	.	T	C	.	.	MAF_USDA=16.667
NC_035083.1	78792458	.	T	A	.	.	MAF_USDA=18.75
NC_035083.1	78792465	.	A	G	.	.	MAF_USDA=16.667
NC_035083.1	78792466	.	A	C	.	.	MAF_USDA=18.75
NC_035083.1	78792485	.	T	G	.	.	MAF_INRAE=44.304;MAF_USDA=49.412
NC_035083.1	78792498	.	A	C	.	.	MAF_USDA=5.738
NC_035083.1	78792599	.	T	C	.	.	MAF_INRAE=43.038;MAF_USDA=49.412
NC_035083.1	78792604	.	C	T	.	.	MAF_USDA=1.639
NC_035083.1	78792635	.	C	G	.	.	MAF_INRAE=10.526;MAF_USDA=5.738
NC_035083.1	78792691	.	G	T	.	.	MAF_USDA=5.294
NC_035083.1	78792746	.	G	T	.	.	MAF_INRAE=41.139;MAF_USDA=40.0
NC_035083.1	78792807	.	C	T	.	.	MAF_INRAE=17.722;MAF_USDA=7.059
NC_035083.1	78792839	.	G	A	.	.	MAF_USDA=5.738
NC_035083.1	78792917	.	C	T	.	.	MAF_USDA=2.083
NC_035083.1	78792955	.	T	C	.	.	MAF_INRAE=43.671;MAF_USDA=49.412
NC_035083.1	78793049	.	C	T	.	.	MAF_INRAE=46.835;MAF_USDA=13.529
NC_035083.1	78793058	.	G	C	.	.	MAF_USDA=10.417
NC_035083.1	78793145	.	A	C	.	.	MAF_INRAE=44.304;MAF_USDA=49.412
NC_035083.1	78793252	.	A	G	.	.	MAF_USDA=8.333
NC_035083.1	78793360	.	T	C	.	.	MAF_USDA=1.639
NC_035083.1	78793372	.	C	T	.	.	MAF_USDA=4.118
NC_035083.1	78793451	.	G	T	.	.	MAF_USDA=13.529
NC_035083.1	78793488	.	G	C	.	.	MAF_INRAE=3.333
NC_035083.1	78793490	.	G	A	.	.	MAF_USDA=4.706
NC_035083.1	78793535	.	T	G	.	.	MAF_INRAE=40.833;MAF_USDA=39.412
NC_035083.1	78793569	.	G	A	.	.	MAF_INRAE=18.333;MAF_USDA=8.197
NC_035083.1	78793757	.	G	A	.	.	MAF_INRAE=13.333;MAF_USDA=4.118
NC_035083.1	78793857	.	A	G	.	.	MAF_INRAE=43.333;MAF_USDA=48.235
NC_035083.1	78793912	.	G	A	.	.	MAF_INRAE=5.0;MAF_USDA=4.918
NC_035083.1	78793921	.	A	G	.	.	MAF_USDA=1.639
NC_035083.1	78793990	.	T	C	.	.	MAF_INRAE=3.333;MAF_USDA=5.952
NC_035083.1	78793991	.	C	A	.	.	MAF_INRAE=3.333;MAF_USDA=5.952
NC_035083.1	78793994	.	A	T	.	.	MAF_USDA=1.667
NC_035083.1	78794012	.	T	G	.	.	MAF_INRAE=43.333;MAF_USDA=48.235
NC_035083.1	78794088	.	G	A	.	.	MAF_USDA=12.5
NC_035083.1	78794203	.	G	A	.	.	MAF_INRAE=5.0;MAF_USDA=8.197
NC_035083.1	78794272	.	C	G	.	.	MAF_USDA=1.639
NC_035083.1	78794344	.	A	G	.	.	MAF_USDA=2.083
NC_035083.1	78794368	.	A	G	.	.	MAF_INRAE=10.526;MAF_USDA=1.639
NC_035083.1	78794407	.	C	T	.	.	MAF_USDA=10.0
NC_035083.1	78794409	.	T	G	.	.	MAF_USDA=10.0
NC_035083.1	78794419	.	C	T	.	.	MAF_USDA=27.976
NC_035083.1	78794472	.	T	G	.	.	MAF_USDA=35.417
NC_035083.1	78794474	.	T	C	.	.	MAF_USDA=45.783
NC_035083.1	78794483	.	A	G	.	.	MAF_USDA=35.417
NC_035083.1	78794491	.	G	A	.	.	MAF_USDA=33.333
NC_035083.1	78794496	.	C	A	.	.	MAF_USDA=33.333
NC_035083.1	78794544	.	G	A	.	.	MAF_USDA=22.917
NC_035083.1	78794548	.	A	C	.	.	MAF_USDA=1.695
NC_035083.1	78794550	.	A	T	.	.	MAF_USDA=22.917
NC_035083.1	78794572	.	G	T	.	.	MAF_USDA=2.5
NC_035083.1	78794598	.	T	C	.	.	MAF_USDA=49.405
NC_035083.1	78794667	.	A	G	.	.	MAF_USDA=1.639
NC_035083.1	78794728	.	G	A	.	.	MAF_INRAE=39.873;MAF_USDA=40.0
NC_035083.1	78794748	.	C	A	.	.	MAF_USDA=6.557
NC_035083.1	78794783	.	G	C	.	.	MAF_USDA=5.738
NC_035083.1	78794833	.	G	T	.	.	MAF_USDA=4.098
NC_035083.1	78794857	.	G	T	.	.	MAF_USDA=4.098
NC_035083.1	78794891	.	A	G	.	.	MAF_INRAE=2.5;MAF_USDA=7.059
NC_035083.1	78794894	.	T	A	.	.	MAF_INRAE=44.304;MAF_USDA=50.0
NC_035083.1	78794918	.	C	T	.	.	MAF_INRAE=3.333
NC_035083.1	78799628	.	A	G	.	.	MAF_INRAE=15.789
NC_035083.1	78799642	.	A	T	.	.	MAF_INRAE=10.526
NC_035083.1	78799689	.	T	A	.	.	MAF_USDA=1.639
NC_035083.1	78799692	.	G	A	.	.	MAF_USDA=1.639
NC_035083.1	78799696	.	C	T	.	.	MAF_USDA=1.667
NC_035083.1	78799701	.	G	T	.	.	MAF_USDA=1.667
NC_035083.1	78799713	.	A	G	.	.	MAF_USDA=4.237
NC_035083.1	78799719	.	G	A	.	.	MAF_USDA=3.39
NC_035083.1	78799721	.	T	C	.	.	MAF_USDA=5.085
NC_035083.1	78799730	.	A	G	.	.	MAF_USDA=5.932
NC_035083.1	78799742	.	A	G	.	.	MAF_USDA=8.333
NC_035083.1	78799751	.	T	G	.	.	MAF_USDA=6.707
NC_035083.1	78799763	.	A	G	.	.	MAF_USDA=1.695
NC_035083.1	78799769	.	A	G	.	.	MAF_USDA=5.833
NC_035083.1	78799821	.	C	T	.	.	MAF_USDA=2.542
NC_035083.1	78799895	.	G	A	.	.	MAF_INRAE=32.278;MAF_USDA=4.217
NC_035083.1	78799921	.	C	T	.	.	MAF_USDA=28.916
NC_035083.1	78802318	.	G	T	.	.	MAF_INRAE=3.333
NC_035083.1	78802330	.	A	G	.	.	MAF_USDA=8.333
NC_035083.1	78802351	.	T	A	.	.	MAF_USDA=3.529
NC_035083.1	78802430	.	G	T	.	.	MAF_INRAE=5.063;MAF_USDA=3.279
NC_035083.1	78802553	.	G	A	.	.	MAF_USDA=44.706
NC_035083.1	78802703	.	C	A	.	.	MAF_USDA=5.738
NC_035083.1	78802727	.	A	C	.	.	MAF_INRAE=44.737;MAF_USDA=48.235
NC_035083.1	78802767	.	TTC	TTT	.	.	MAF_USDA=2.083
NC_035083.1	78802769	.	C	T	.	.	MAF_USDA=3.279
NC_035083.1	78802823	.	A	G	.	.	MAF_INRAE=42.405;MAF_USDA=49.412
NC_035083.1	78802897	.	C	T	.	.	MAF_INRAE=36.842;MAF_USDA=12.941
NC_035083.1	78802941	.	A	G	.	.	MAF_USDA=2.459
NC_035083.1	78802981	.	C	A	.	.	MAF_USDA=2.083
NC_035083.1	78803012	.	A	T	.	.	MAF_INRAE=43.671;MAF_USDA=48.824
NC_035083.1	78803046	.	T	A	.	.	MAF_INRAE=11.392;MAF_USDA=4.118
NC_035083.1	78803316	.	G	C	.	.	MAF_USDA=4.098
NC_035083.1	78803460	.	A	G	.	.	MAF_USDA=1.639
NC_035083.1	78803475	.	C	T	.	.	MAF_USDA=4.167
NC_035083.1	78803488	.	G	A	.	.	MAF_INRAE=41.772;MAF_USDA=39.412
NC_035083.1	78803549	.	C	T	.	.	MAF_INRAE=15.823;MAF_USDA=2.083
NC_035083.1	78803610	.	T	C	.	.	MAF_INRAE=2.532
NC_035083.1	78803674	.	C	T	.	.	MAF_INRAE=43.671;MAF_USDA=48.824
NC_035083.1	78803752	.	G	A	.	.	MAF_INRAE=8.228;MAF_USDA=10.0
NC_035083.1	78803782	.	T	C	.	.	MAF_INRAE=3.333
NC_035083.1	78803937	.	A	T	.	.	MAF_USDA=39.583
NC_035083.1	78803949	.	T	G	.	.	MAF_INRAE=39.167;MAF_USDA=41.667
NC_035083.1	78803950	.	A	G	.	.	MAF_INRAE=39.167;MAF_USDA=41.667
NC_035083.1	78803980	.	A	T	.	.	MAF_INRAE=5.063;MAF_USDA=4.918
NC_035083.1	78804032	.	C	T	.	.	MAF_INRAE=15.823;MAF_USDA=2.083
NC_035083.1	78804287	.	A	G	.	.	MAF_USDA=39.583
NC_035083.1	78804288	.	G	A	.	.	MAF_USDA=41.667
NC_035083.1	78804295	.	C	A	.	.	MAF_USDA=8.235
NC_035083.1	78804613	.	G	A	.	.	MAF_USDA=2.941
NC_035083.1	78804679	.	A	G	.	.	MAF_USDA=4.098
NC_035083.1	78804753	.	G	T	.	.	MAF_USDA=1.639
NC_035083.1	78804762	.	A	G	.	.	MAF_USDA=47.059
NC_035083.1	78804819	.	T	G	.	.	MAF_USDA=1.639
NC_035083.1	78804901	.	G	A	.	.	MAF_USDA=1.639
NC_035083.1	78805160	.	T	C	.	.	MAF_USDA=20.588
NC_035083.1	78805161	.	G	C	.	.	MAF_USDA=20.0
NC_035083.1	78805162	.	G	A	.	.	MAF_USDA=1.639
NC_035083.1	78805185	.	T	C	.	.	MAF_INRAE=10.0;MAF_USDA=13.529
NC_035083.1	78805189	.	T	A	.	.	MAF_INRAE=10.0;MAF_USDA=12.941
NC_035083.1	78805191	.	A	G	.	.	MAF_INRAE=10.0;MAF_USDA=12.941
NC_035083.1	78805232	.	A	T	.	.	MAF_USDA=6.25
NC_035083.1	78805236	.	T	G	.	.	MAF_INRAE=13.333;MAF_USDA=4.706
NC_035083.1	78805237	.	T	G	.	.	MAF_USDA=2.353
NC_035083.1	78805274	.	A	G	.	.	MAF_USDA=17.857
NC_035083.1	78805378	.	G	A	.	.	MAF_USDA=36.957
NC_035083.1	78805414	.	T	A	.	.	MAF_USDA=30.435
NC_035083.1	78807730	.	G	A	.	.	MAF_INRAE=15.789;MAF_USDA=6.471
NC_035083.1	78807739	.	T	A	.	.	MAF_USDA=8.333
NC_035083.1	78807780	.	T	A	.	.	MAF_INRAE=44.167;MAF_USDA=20.833
NC_035083.1	78807792	.	G	C	.	.	MAF_INRAE=1.667;MAF_USDA=4.706
NC_035083.1	78807803	.	C	T	.	.	MAF_INRAE=8.861;MAF_USDA=10.588
NC_035083.1	78807824	.	T	A	.	.	MAF_USDA=6.25
NC_035083.1	78807849	.	T	G	.	.	MAF_USDA=2.459
NC_035083.1	78807857	.	T	A	.	.	MAF_INRAE=25.833
NC_035083.1	78807869	.	C	T	.	.	MAF_INRAE=18.333;MAF_USDA=4.706
NC_035083.1	78807873	.	T	C	.	.	MAF_INRAE=18.333;MAF_USDA=4.118
NC_035083.1	78807924	.	C	A	.	.	MAF_USDA=4.098
NC_035083.1	78807959	.	A	G	.	.	MAF_USDA=8.333
NC_035083.1	78807992	.	C	A	.	.	MAF_INRAE=13.291;MAF_USDA=35.294
NC_035083.1	78808009	.	T	A	.	.	MAF_INRAE=11.392;MAF_USDA=4.706
NC_035083.1	78808020	.	C	A	.	.	MAF_USDA=4.706
NC_035083.1	78808074	.	C	A	.	.	MAF_INRAE=21.519;MAF_USDA=29.412
NC_035083.1	78808093	.	A	G	.	.	MAF_INRAE=10.526;MAF_USDA=1.639
NC_035083.1	78808292	.	A	T	.	.	MAF_USDA=2.941
NC_035083.1	78808395	.	G	A	.	.	MAF_INRAE=46.203;MAF_USDA=13.529
NC_035083.1	78808426	.	G	C	.	.	MAF_INRAE=8.861;MAF_USDA=11.176
NC_035083.1	78808460	.	C	T	.	.	MAF_INRAE=8.861;MAF_USDA=10.588
NC_035083.1	78808480	.	A	G	.	.	MAF_USDA=1.639
NC_035083.1	78808510	.	A	T	.	.	MAF_USDA=3.529
NC_035083.1	78808513	.	C	A	.	.	MAF_USDA=2.083
NC_035083.1	78808656	.	A	G	.	.	MAF_INRAE=11.392;MAF_USDA=4.118
NC_035083.1	78808665	.	C	T	.	.	MAF_USDA=8.333
NC_035083.1	78808729	.	A	G	.	.	MAF_USDA=1.639
NC_035083.1	78808829	.	T	G	.	.	MAF_INRAE=10.759;MAF_USDA=4.118
NC_035083.1	78808881	.	C	T	.	.	MAF_INRAE=5.0;MAF_USDA=8.197
NC_035083.1	78808979	.	C	A	.	.	MAF_USDA=2.083
NC_035083.1	78810146	.	G	T	.	.	MAF_INRAE=10.127;MAF_USDA=6.471
NC_035083.1	78810183	.	T	G	.	.	MAF_USDA=1.639
NC_035083.1	78810236	.	T	G	.	.	MAF_USDA=9.412
NC_035083.1	78810396	.	A	G	.	.	MAF_INRAE=5.696;MAF_USDA=32.738
NC_035083.1	78810399	.	T	A	.	.	MAF_INRAE=15.823;MAF_USDA=2.083
NC_035083.1	78810410	.	A	C	.	.	MAF_INRAE=5.263;MAF_USDA=5.357
NC_035083.1	78810413	.	C	A	.	.	MAF_INRAE=10.526;MAF_USDA=4.098
NC_035083.1	78810428	.	T	C	.	.	MAF_USDA=1.639
NC_035083.1	78810429	.	T	A	.	.	MAF_USDA=1.639
NC_035083.1	78810445	.	C	T	.	.	MAF_USDA=2.353
NC_035083.1	78810489	.	A	C	.	.	MAF_USDA=1.639
NC_035083.1	78810494	.	T	A	.	.	MAF_INRAE=5.063;MAF_USDA=7.059
NC_035083.1	78810498	.	T	G	.	.	MAF_INRAE=3.333;MAF_USDA=7.647
NC_035083.1	78810559	.	G	A	.	.	MAF_INRAE=15.789;MAF_USDA=6.557
NC_035083.1	78810595	.	T	G	.	.	MAF_INRAE=44.937;MAF_USDA=30.0
NC_035083.1	78810663	.	T	A	.	.	MAF_USDA=1.639
NC_035083.1	78810688	.	G	T	.	.	MAF_USDA=6.25
NC_035083.1	78810695	.	G	C	.	.	MAF_USDA=1.639
NC_035083.1	78810713	.	C	T	.	.	MAF_INRAE=17.5;MAF_USDA=8.197
NC_035083.1	78810826	.	A	T	.	.	MAF_INRAE=5.0;MAF_USDA=4.098
NC_035083.1	78810897	.	G	T	.	.	MAF_USDA=4.918
NC_035083.1	78810919	.	G	T	.	.	MAF_INRAE=10.833;MAF_USDA=10.417
NC_035083.1	78810960	.	A	G	.	.	MAF_INRAE=33.544;MAF_USDA=46.471
NC_035083.1	78811052	.	A	T	.	.	MAF_USDA=2.941
NC_035083.1	78811072	.	C	T	.	.	MAF_USDA=2.941
NC_035083.1	78811097	.	T	G	.	.	MAF_INRAE=46.667
NC_035083.1	78811186	.	A	G	.	.	MAF_INRAE=18.333;MAF_USDA=13.115
NC_035083.1	78811238	.	T	C	.	.	MAF_USDA=1.639
NC_035083.1	78811364	.	G	A	.	.	MAF_USDA=2.083
NC_035083.1	78811379	.	G	A	.	.	MAF_USDA=8.333
NC_035083.1	78811432	.	T	C	.	.	MAF_INRAE=45.57;MAF_USDA=33.529
NC_035083.1	78811471	.	T	C	.	.	MAF_USDA=2.459
NC_035083.1	78811513	.	G	A	.	.	MAF_USDA=1.765
NC_035083.1	78811559	.	C	A	.	.	MAF_USDA=1.667
NC_035083.1	78811561	.	C	A	.	.	MAF_INRAE=46.203;MAF_USDA=30.357
NC_035083.1	78811578	.	T	C	.	.	MAF_USDA=2.381
NC_035083.1	78811648	.	G	A	.	.	MAF_USDA=2.083
NC_035083.1	78811675	.	T	A	.	.	MAF_USDA=1.639
NC_035083.1	78811704	.	T	A	.	.	MAF_USDA=1.765
NC_035083.1	78811727	.	T	A	.	.	MAF_INRAE=5.0;MAF_USDA=13.115
NC_035083.1	78811759	.	C	T	.	.	MAF_INRAE=5.0;MAF_USDA=8.197
NC_035083.1	78811781	.	A	C	.	.	MAF_USDA=15.574
NC_035083.1	78811844	.	G	T	.	.	MAF_USDA=4.098
NC_035083.1	78811872	.	G	A	.	.	MAF_USDA=2.459
NC_035083.1	78811874	.	C	T	.	.	MAF_INRAE=21.053;MAF_USDA=7.059
NC_035083.1	78811875	.	G	A	.	.	MAF_USDA=2.083
NC_035083.1	78811878	.	T	A	.	.	MAF_USDA=2.083
NC_035083.1	78811906	.	C	T	.	.	MAF_INRAE=42.105;MAF_USDA=41.176
NC_035083.1	78811953	.	T	G	.	.	MAF_USDA=5.294
NC_035083.1	78811961	.	C	A	.	.	MAF_USDA=3.279
NC_035083.1	78811962	.	G	A	.	.	MAF_USDA=5.882
NC_035083.1	78811967	.	G	A	.	.	MAF_USDA=5.294
NC_035083.1	78811979	.	A	G	.	.	MAF_USDA=4.706
NC_035083.1	78811987	.	A	C	.	.	MAF_USDA=5.294
NC_035083.1	78811988	.	C	A	.	.	MAF_USDA=5.882
NC_035083.1	78812056	.	G	A	.	.	MAF_USDA=1.639
NC_035083.1	78812141	.	T	C	.	.	MAF_USDA=5.294
NC_035083.1	78812153	.	T	A	.	.	MAF_USDA=10.417
NC_035083.1	78812198	.	G	T	.	.	MAF_USDA=5.294
NC_035083.1	78812251	.	A	C	.	.	MAF_INRAE=45.57;MAF_USDA=41.176
NC_035083.1	78812259	.	C	T	.	.	MAF_USDA=3.279
NC_035083.1	78812352	.	T	A	.	.	MAF_USDA=5.294
NC_035083.1	78812356	.	T	C	.	.	MAF_INRAE=3.333;MAF_USDA=3.529
NC_035083.1	78812410	.	G	C	.	.	MAF_USDA=5.294
NC_035083.1	78812433	.	G	C	.	.	MAF_USDA=5.294
NC_035083.1	78812443	.	T	C	.	.	MAF_INRAE=5.063
NC_035083.1	78812448	.	C	A	.	.	MAF_USDA=5.294
NC_035083.1	78812505	.	GAAAAAG	AAAAAAG,GAAAAAT	.	.	MAF_INRAE=14.167;MAF_USDA=18.75
NC_035083.1	78812511	.	G	T	.	.	MAF_INRAE=41.667;MAF_USDA=49.153
NC_035083.1	78812610	.	G	T	.	.	MAF_USDA=35.417
NC_035083.1	78812623	.	C	A	.	.	MAF_INRAE=8.861;MAF_USDA=10.0
NC_035083.1	78812660	.	T	A	.	.	MAF_INRAE=45.57;MAF_USDA=40.588
NC_035083.1	78812774	.	G	A	.	.	MAF_INRAE=46.203;MAF_USDA=40.588
NC_035083.1	78812812	.	G	A	.	.	MAF_USDA=4.706
NC_035083.1	78812878	.	A	T	.	.	MAF_INRAE=5.0;MAF_USDA=8.197
NC_035083.1	78812896	.	A	C	.	.	MAF_INRAE=46.203;MAF_USDA=43.529
NC_035083.1	78812929	.	C	T	.	.	MAF_INRAE=46.203;MAF_USDA=47.647
NC_035083.1	78812944	.	A	G	.	.	MAF_USDA=9.412
NC_035083.1	78812973	.	C	T	.	.	MAF_USDA=2.083
NC_035083.1	78812991	.	A	T	.	.	MAF_USDA=5.294
NC_035083.1	78813003	.	G	A	.	.	MAF_USDA=5.294
NC_035083.1	78813012	.	C	A	.	.	MAF_USDA=5.294
NC_035083.1	78813037	.	C	G	.	.	MAF_INRAE=44.937;MAF_USDA=15.882
NC_035083.1	78813067	.	T	G	.	.	MAF_USDA=4.706
NC_035083.1	78813076	.	C	T	.	.	MAF_USDA=8.333
NC_035083.1	78813157	.	C	T	.	.	MAF_INRAE=5.263
NC_035083.1	78813261	.	T	A	.	.	MAF_INRAE=46.203;MAF_USDA=31.765
NC_035083.1	78813282	.	A	T	.	.	MAF_INRAE=46.203;MAF_USDA=37.5
NC_035083.1	78813284	.	T	G	.	.	MAF_USDA=2.083
NC_035083.1	78813337	.	G	T	.	.	MAF_USDA=2.083
NC_035083.1	78813365	.	T	C	.	.	MAF_INRAE=5.263;MAF_USDA=8.197
NC_035083.1	78813390	.	G	T	.	.	MAF_USDA=3.279
NC_035083.1	78813441	.	G	T	.	.	MAF_USDA=4.118
NC_035083.1	78813502	.	G	T	.	.	MAF_USDA=12.295
NC_035083.1	78813657	.	C	T	.	.	MAF_INRAE=17.089;MAF_USDA=7.059
NC_035083.1	78813672	.	T	A	.	.	MAF_INRAE=5.0;MAF_USDA=22.131
NC_035083.1	78813674	.	G	A	.	.	MAF_USDA=5.738
NC_035083.1	78813707	.	G	A	.	.	MAF_INRAE=45.57;MAF_USDA=31.176
NC_035083.1	78813783	.	C	A	.	.	MAF_INRAE=5.263;MAF_USDA=9.412
NC_035083.1	78813805	.	A	G	.	.	MAF_INRAE=5.263;MAF_USDA=9.016
NC_035083.1	78813817	.	G	T	.	.	MAF_INRAE=44.937;MAF_USDA=15.882
NC_035083.1	78813832	.	C	T	.	.	MAF_USDA=1.639
NC_035083.1	78813884	.	C	G	.	.	MAF_INRAE=41.772;MAF_USDA=7.059
NC_035083.1	78813890	.	T	C	.	.	MAF_USDA=4.706
NC_035083.1	78813956	.	G	A	.	.	MAF_USDA=2.459
NC_035083.1	78814051	.	C	A	.	.	MAF_INRAE=5.263;MAF_USDA=6.471
NC_035083.1	78814057	.	T	C	.	.	MAF_INRAE=5.0;MAF_USDA=8.197
NC_035083.1	78814078	.	T	G	.	.	MAF_INRAE=5.0;MAF_USDA=8.197
NC_035083.1	78814129	.	T	G	.	.	MAF_INRAE=5.0;MAF_USDA=9.016
NC_035083.1	78814331	.	C	T	.	.	MAF_USDA=2.459
NC_035083.1	78814437	.	C	G	.	.	MAF_USDA=1.639
NC_035083.1	78815873	.	A	T	.	.	MAF_USDA=5.294
NC_035083.1	78815893	.	C	T	.	.	MAF_USDA=14.583
NC_035083.1	78815917	.	G	A	.	.	MAF_USDA=2.542
NC_035083.1	78815956	.	T	G	.	.	MAF_INRAE=4.167
NC_035083.1	78815973	.	G	A	.	.	MAF_INRAE=36.842;MAF_USDA=8.333
NC_035083.1	78815974	.	C	G	.	.	MAF_USDA=14.167
NC_035083.1	78816071	.	T	G	.	.	MAF_USDA=20.0
NC_035083.1	78816209	.	G	A	.	.	MAF_USDA=1.667
NC_035083.1	78816210	.	C	A	.	.	MAF_USDA=20.833
NC_035083.1	78816264	.	G	A	.	.	MAF_USDA=22.034
NC_035083.1	78816318	.	A	G	.	.	MAF_USDA=7.5
NC_035083.1	78816335	.	T	A	.	.	MAF_USDA=21.667
NC_035083.1	78816364	.	T	A	.	.	MAF_USDA=1.667
NC_035083.1	78816368	.	A	C	.	.	MAF_INRAE=5.263;MAF_USDA=4.167
NC_035083.1	78816417	.	G	C	.	.	MAF_USDA=3.333
NC_035083.1	78816461	.	T	C	.	.	MAF_USDA=2.083
NC_035083.1	78816601	.	C	T	.	.	MAF_INRAE=5.263;MAF_USDA=6.471
NC_035083.1	78816657	.	C	T	.	.	MAF_USDA=2.459
NC_035083.1	78820309	.	T	C	.	.	MAF_USDA=2.459
NC_035083.1	78820336	.	T	G	.	.	MAF_USDA=5.882
NC_035083.1	78820355	.	T	G	.	.	MAF_USDA=30.0
NC_035083.1	78820400	.	T	G	.	.	MAF_INRAE=8.333;MAF_USDA=28.333
NC_035083.1	78820423	.	G	T	.	.	MAF_INRAE=10.526;MAF_USDA=9.016
NC_035083.1	78820464	.	T	G	.	.	MAF_INRAE=8.861;MAF_USDA=28.689
NC_035083.1	78820505	.	A	T	.	.	MAF_USDA=1.639
NC_035083.1	78820506	.	T	C	.	.	MAF_USDA=1.639
NC_035083.1	78820521	.	C	A	.	.	MAF_INRAE=5.263;MAF_USDA=5.882
NC_035083.1	78820569	.	C	A	.	.	MAF_USDA=13.115
NC_035083.1	78820598	.	A	T	.	.	MAF_USDA=2.459
NC_035083.1	78820634	.	C	A	.	.	MAF_INRAE=8.861;MAF_USDA=31.148
NC_035083.1	78820642	.	A	T	.	.	MAF_USDA=3.279
NC_035083.1	78820704	.	G	T	.	.	MAF_INRAE=8.861;MAF_USDA=27.869
NC_035083.1	78820750	.	G	C	.	.	MAF_INRAE=5.263;MAF_USDA=5.294
NC_035083.1	78820777	.	G	A	.	.	MAF_USDA=2.083
NC_035083.1	78820831	.	T	C	.	.	MAF_INRAE=9.494;MAF_USDA=28.689
NC_035083.1	78820833	.	C	A	.	.	MAF_INRAE=7.5;MAF_USDA=29.508
NC_035083.1	78820949	.	G	A	.	.	MAF_INRAE=9.494;MAF_USDA=29.508
NC_035083.1	78820997	.	T	G	.	.	MAF_INRAE=9.494;MAF_USDA=21.765
NC_035083.1	78821032	.	A	T	.	.	MAF_INRAE=15.789;MAF_USDA=31.356
NC_035083.1	78821089	.	T	C	.	.	MAF_USDA=25.61
NC_035083.1	78821128	.	T	C	.	.	MAF_USDA=10.119
NC_035083.1	78821153	.	C	A	.	.	MAF_INRAE=10.526;MAF_USDA=8.333
NC_035083.1	78821171	.	T	A	.	.	MAF_INRAE=10.526;MAF_USDA=1.667
NC_035083.1	78821193	.	C	T	.	.	MAF_USDA=1.667
NC_035083.1	78821224	.	T	C	.	.	MAF_USDA=2.5
NC_035083.1	78821240	.	A	C	.	.	MAF_INRAE=8.861;MAF_USDA=30.0
NC_035083.1	78821299	.	G	A	.	.	MAF_USDA=1.639
NC_035083.1	78821317	.	A	T	.	.	MAF_USDA=2.353
NC_035083.1	78821318	.	T	A	.	.	MAF_USDA=2.353
NC_035083.1	78821370	.	C	A	.	.	MAF_USDA=2.353
NC_035083.1	78821505	.	A	G	.	.	MAF_INRAE=8.861;MAF_USDA=13.115
NC_035083.1	78821526	.	A	G	.	.	MAF_INRAE=3.333
NC_035083.1	78821583	.	G	A	.	.	MAF_INRAE=1.667
NC_035083.1	78821589	.	T	C	.	.	MAF_USDA=15.574
NC_035083.1	78821637	.	G	C	.	.	MAF_INRAE=10.0;MAF_USDA=10.417
NC_035083.1	78821669	.	T	G	.	.	MAF_INRAE=7.5;MAF_USDA=2.083
NC_035083.1	78821789	.	T	C	.	.	MAF_INRAE=8.861;MAF_USDA=28.689
NC_035083.1	78821791	.	G	A	.	.	MAF_USDA=2.083
NC_035083.1	78821844	.	G	T	.	.	MAF_USDA=2.459
NC_035083.1	78821863	.	C	T	.	.	MAF_INRAE=8.861;MAF_USDA=30.328
NC_035083.1	78821941	.	G	A	.	.	MAF_INRAE=3.333;MAF_USDA=7.647
NC_035083.1	78821959	.	G	C	.	.	MAF_USDA=5.882
NC_035083.1	78822003	.	C	T	.	.	MAF_INRAE=33.333;MAF_USDA=37.5
NC_035083.1	78822007	.	G	C	.	.	MAF_INRAE=41.667;MAF_USDA=37.5
NC_035083.1	78822045	.	T	G	.	.	MAF_INRAE=7.5
NC_035083.1	78822149	.	A	G	.	.	MAF_USDA=2.459
NC_035083.1	78822171	.	A	G	.	.	MAF_INRAE=9.494;MAF_USDA=28.689
NC_035083.1	78822258	.	A	C	.	.	MAF_USDA=1.639
NC_035083.1	78822376	.	A	G	.	.	MAF_INRAE=34.81;MAF_USDA=35.882
NC_035083.1	78822382	.	G	A	.	.	MAF_INRAE=18.333;MAF_USDA=7.377
NC_035083.1	78822427	.	T	G	.	.	MAF_INRAE=8.861;MAF_USDA=28.689
NC_035083.1	78822430	.	G	A	.	.	MAF_USDA=8.333
NC_035083.1	78822435	.	A	T	.	.	MAF_USDA=8.333
NC_035083.1	78822449	.	A	C	.	.	MAF_USDA=1.639
NC_035083.1	78822455	.	C	A	.	.	MAF_INRAE=3.333
NC_035083.1	78822581	.	C	T	.	.	MAF_USDA=1.639
NC_035083.1	78822595	.	T	C	.	.	MAF_INRAE=8.228;MAF_USDA=31.148
NC_035083.1	78822632	.	T	A	.	.	MAF_USDA=4.918
NC_035083.1	78822656	.	G	A	.	.	MAF_USDA=2.459
NC_035083.1	78822713	.	T	C	.	.	MAF_INRAE=8.861;MAF_USDA=31.148
NC_035083.1	78822764	.	T	G	.	.	MAF_INRAE=10.759;MAF_USDA=2.083
NC_035083.1	78822795	.	T	G	.	.	MAF_USDA=3.279
NC_035083.1	78822806	.	A	C	.	.	MAF_INRAE=8.861;MAF_USDA=30.328
NC_035083.1	78822828	.	C	A	.	.	MAF_USDA=2.083
NC_035083.1	78822847	.	G	A	.	.	MAF_INRAE=8.861;MAF_USDA=30.328
NC_035083.1	78822849	.	C	A	.	.	MAF_USDA=2.459
NC_035083.1	78822850	.	T	C	.	.	MAF_USDA=3.279
NC_035083.1	78822874	.	G	A	.	.	MAF_INRAE=5.263;MAF_USDA=6.471
NC_035083.1	78822888	.	A	T	.	.	MAF_INRAE=34.177;MAF_USDA=36.471
NC_035083.1	78822889	.	A	T	.	.	MAF_INRAE=33.333;MAF_USDA=36.471
NC_035083.1	78822907	.	C	A	.	.	MAF_INRAE=45.57;MAF_USDA=34.706
NC_035083.1	78822940	.	C	G	.	.	MAF_INRAE=8.861;MAF_USDA=30.328
NC_035083.1	78822944	.	A	T	.	.	MAF_INRAE=6.667;MAF_USDA=30.328
NC_035083.1	78822951	.	C	A	.	.	MAF_INRAE=5.063;MAF_USDA=4.098
NC_035083.1	78822957	.	T	C	.	.	MAF_USDA=1.639
NC_035083.1	78823010	.	A	C	.	.	MAF_INRAE=3.333
NC_035083.1	78823033	.	G	C	.	.	MAF_USDA=2.459
NC_035083.1	78823038	.	T	C	.	.	MAF_INRAE=8.861;MAF_USDA=29.508
NC_035083.1	78823039	.	G	A	.	.	MAF_INRAE=3.333
NC_035083.1	78823068	.	G	A	.	.	MAF_USDA=1.639
NC_035083.1	78823091	.	C	T	.	.	MAF_INRAE=8.861;MAF_USDA=29.508
NC_035083.1	78823101	.	T	C	.	.	MAF_USDA=2.083
NC_035083.1	78823111	.	G	T	.	.	MAF_INRAE=8.861;MAF_USDA=11.475
NC_035083.1	78823259	.	C	A	.	.	MAF_INRAE=15.789;MAF_USDA=30.328
NC_035083.1	78823386	.	T	C	.	.	MAF_USDA=1.639
NC_035083.1	78823419	.	C	T	.	.	MAF_INRAE=15.789;MAF_USDA=28.689
NC_035083.1	78823463	.	A	C	.	.	MAF_INRAE=44.304;MAF_USDA=41.765
NC_035083.1	78823547	.	A	C	.	.	MAF_INRAE=5.263;MAF_USDA=5.882
NC_035083.1	78823729	.	C	A	.	.	MAF_INRAE=16.456;MAF_USDA=24.118
NC_035083.1	78823807	.	A	G	.	.	MAF_INRAE=42.405;MAF_USDA=18.75
NC_035083.1	78823821	.	G	A	.	.	MAF_INRAE=45.57;MAF_USDA=20.588
NC_035083.1	78823824	.	T	C	.	.	MAF_USDA=2.459
NC_035083.1	78823830	.	T	A	.	.	MAF_INRAE=3.333
NC_035083.1	78823894	.	C	T	.	.	MAF_USDA=10.417
NC_035083.1	78823968	.	A	G	.	.	MAF_INRAE=8.333
NC_035083.1	78824020	.	C	T	.	.	MAF_INRAE=10.526;MAF_USDA=8.235
NC_035083.1	78824109	.	G	T	.	.	MAF_USDA=1.639
NC_035083.1	78824141	.	C	T	.	.	MAF_INRAE=17.089;MAF_USDA=12.941
NC_035083.1	78824228	.	C	T	.	.	MAF_INRAE=9.494;MAF_USDA=28.689
NC_035083.1	78824257	.	C	T	.	.	MAF_USDA=1.639
NC_035083.1	78824308	.	C	T	.	.	MAF_USDA=1.639
NC_035083.1	78824309	.	T	C	.	.	MAF_INRAE=8.861;MAF_USDA=27.869
NC_035083.1	78824314	.	T	G	.	.	MAF_INRAE=3.333;MAF_USDA=4.118
NC_035083.1	78824318	.	C	T	.	.	MAF_INRAE=3.333;MAF_USDA=4.118
NC_035083.1	78824376	.	G	T	.	.	MAF_USDA=3.279
NC_035083.1	78824441	.	A	T	.	.	MAF_INRAE=16.456;MAF_USDA=24.118
NC_035083.1	78824491	.	A	G	.	.	MAF_INRAE=8.861;MAF_USDA=27.049
NC_035083.1	78824524	.	A	T	.	.	MAF_USDA=2.083
NC_035083.1	78824546	.	C	T	.	.	MAF_USDA=13.934
NC_035083.1	78824724	.	G	C	.	.	MAF_USDA=1.639
NC_035083.1	78824725	.	C	T	.	.	MAF_USDA=1.639
NC_035083.1	78824734	.	A	C	.	.	MAF_USDA=4.098
NC_035083.1	78824801	.	G	A	.	.	MAF_INRAE=36.842;MAF_USDA=38.095
NC_035083.1	78824867	.	C	G	.	.	MAF_USDA=4.118
NC_035083.1	78825689	.	A	C	.	.	MAF_INRAE=8.861;MAF_USDA=30.328
NC_035083.1	78825815	.	A	C	.	.	MAF_INRAE=10.127;MAF_USDA=29.508
NC_035083.1	78825817	.	G	A	.	.	MAF_INRAE=6.667;MAF_USDA=2.353
NC_035083.1	78825872	.	T	C	.	.	MAF_USDA=4.098
NC_035083.1	78825894	.	G	A	.	.	MAF_INRAE=31.013;MAF_USDA=3.529
NC_035083.1	78825965	.	C	A	.	.	MAF_INRAE=8.861;MAF_USDA=9.836
NC_035083.1	78826046	.	A	T	.	.	MAF_INRAE=31.013;MAF_USDA=4.118
NC_035083.1	78826182	.	T	G	.	.	MAF_USDA=1.667
NC_035083.1	78826214	.	A	G	.	.	MAF_USDA=5.0
NC_035083.1	78826395	.	C	G	.	.	MAF_USDA=2.976
NC_035083.1	78826477	.	C	T	.	.	MAF_USDA=8.333
NC_035083.1	78826491	.	T	C	.	.	MAF_INRAE=10.759;MAF_USDA=33.333
NC_035083.1	78826500	.	A	T	.	.	MAF_USDA=1.667
NC_035083.1	78826509	.	C	T	.	.	MAF_INRAE=15.823;MAF_USDA=2.083
NC_035083.1	78826529	.	T	C	.	.	MAF_INRAE=20.833;MAF_USDA=2.083
NC_035083.1	78826564	.	G	A	.	.	MAF_INRAE=7.895
NC_035083.1	78826569	.	A	G	.	.	MAF_USDA=7.5
NC_035083.1	78826580	.	G	T	.	.	MAF_INRAE=7.895
NC_035083.1	78826610	.	C	A	.	.	MAF_USDA=3.279
NC_035083.1	78826668	.	C	T	.	.	MAF_INRAE=21.667
NC_035083.1	78826696	.	C	G	.	.	MAF_INRAE=18.333;MAF_USDA=15.833
NC_035083.1	78826720	.	A	C	.	.	MAF_USDA=4.167
NC_035083.1	78826823	.	G	T	.	.	MAF_INRAE=38.333;MAF_USDA=34.706
NC_035083.1	78826867	.	C	A	.	.	MAF_INRAE=7.5;MAF_USDA=23.529
NC_035083.1	78826890	.	G	A	.	.	MAF_INRAE=1.667
NC_035083.1	78826914	.	T	G	.	.	MAF_USDA=2.5
NC_035083.1	78826929	.	C	A	.	.	MAF_USDA=2.5
NC_035083.1	78826984	.	C	T	.	.	MAF_INRAE=8.861;MAF_USDA=29.508
NC_035083.1	78827022	.	T	C	.	.	MAF_USDA=2.459
NC_035083.1	78827088	.	A	T	.	.	MAF_INRAE=8.861;MAF_USDA=30.328
NC_035083.1	78827174	.	G	A	.	.	MAF_INRAE=9.494;MAF_USDA=2.083
NC_035083.1	78827207	.	A	G	.	.	MAF_INRAE=8.333
NC_035083.1	78827224	.	G	A	.	.	MAF_INRAE=5.063
NC_035083.1	78827254	.	G	C	.	.	MAF_INRAE=15.19;MAF_USDA=2.083
NC_035083.1	78827264	.	G	A	.	.	MAF_INRAE=25.316;MAF_USDA=22.353
NC_035083.1	78827285	.	A	G	.	.	MAF_INRAE=9.494;MAF_USDA=29.508
NC_035083.1	78827342	.	T	G	.	.	MAF_USDA=4.098
NC_035083.1	78827347	.	C	T	.	.	MAF_INRAE=5.696;MAF_USDA=3.279
NC_035083.1	78827386	.	A	C	.	.	MAF_INRAE=10.127;MAF_USDA=29.167
NC_035083.1	78827398	.	A	T	.	.	MAF_USDA=2.5
NC_035083.1	78827399	.	A	G	.	.	MAF_INRAE=10.127;MAF_USDA=29.167
NC_035083.1	78827462	.	G	T	.	.	MAF_INRAE=15.823
NC_035083.1	78827478	.	G	T	.	.	MAF_USDA=2.459
NC_035083.1	78827507	.	C	T	.	.	MAF_INRAE=9.494;MAF_USDA=31.148
NC_035083.1	78827514	.	G	A	.	.	MAF_USDA=1.639
NC_035083.1	78827525	.	G	A	.	.	MAF_USDA=7.059
NC_035083.1	78827592	.	G	T	.	.	MAF_INRAE=37.342;MAF_USDA=47.059
NC_035083.1	78827659	.	A	G	.	.	MAF_INRAE=3.333;MAF_USDA=7.059
NC_035083.1	78827777	.	T	G	.	.	MAF_INRAE=6.667;MAF_USDA=13.529
NC_035083.1	78827882	.	C	T	.	.	MAF_INRAE=5.263;MAF_USDA=2.083
NC_035083.1	78827892	.	T	C	.	.	MAF_INRAE=3.333
NC_035083.1	78827898	.	G	T	.	.	MAF_INRAE=27.215;MAF_USDA=22.619
NC_035083.1	78827995	.	A	G	.	.	MAF_USDA=1.639
NC_035083.1	78828031	.	C	T	.	.	MAF_INRAE=36.842;MAF_USDA=14.583
NC_035083.1	78828032	.	G	A	.	.	MAF_USDA=8.333
NC_035083.1	78828036	.	T	A	.	.	MAF_USDA=4.167
NC_035083.1	78828042	.	A	C	.	.	MAF_USDA=2.459
NC_035083.1	78828045	.	G	T	.	.	MAF_INRAE=8.861;MAF_USDA=29.508
NC_035083.1	78828051	.	T	G	.	.	MAF_USDA=2.459
NC_035083.1	78828053	.	T	C	.	.	MAF_USDA=2.459
NC_035083.1	78828058	.	G	T	.	.	MAF_INRAE=15.823;MAF_USDA=1.765
NC_035083.1	78828072	.	G	T	.	.	MAF_INRAE=12.025;MAF_USDA=29.412
NC_035083.1	78828084	.	T	G	.	.	MAF_USDA=4.706
NC_035083.1	78828085	.	C	A	.	.	MAF_USDA=4.706
NC_035083.1	78828097	.	A	T	.	.	MAF_USDA=1.639
NC_035083.1	78828098	.	C	A	.	.	MAF_INRAE=11.392;MAF_USDA=38.525
NC_035083.1	78828104	.	G	T	.	.	MAF_USDA=2.459
NC_035083.1	78828112	.	G	A	.	.	MAF_INRAE=27.848;MAF_USDA=32.353
NC_035083.1	78828118	.	T	C	.	.	MAF_INRAE=5.263;MAF_USDA=7.059
NC_035083.1	78828120	.	G	A	.	.	MAF_USDA=2.459
NC_035083.1	78828156	.	G	A	.	.	MAF_USDA=4.167
NC_035083.1	78828165	.	C	T	.	.	MAF_USDA=1.667
NC_035083.1	78828189	.	A	C	.	.	MAF_INRAE=8.861;MAF_USDA=30.833
NC_035083.1	78828245	.	G	A	.	.	MAF_INRAE=5.263
NC_035083.1	78828367	.	C	T	.	.	MAF_INRAE=8.861;MAF_USDA=29.508
NC_035083.1	78828417	.	G	A	.	.	MAF_USDA=6.25
NC_035083.1	78828441	.	A	G	.	.	MAF_USDA=4.098
NC_035083.1	78828479	.	T	C	.	.	MAF_INRAE=32.278;MAF_USDA=21.765
NC_035083.1	78828491	.	G	A	.	.	MAF_USDA=6.557
NC_035083.1	78828568	.	C	G	.	.	MAF_INRAE=11.392;MAF_USDA=29.412
NC_035083.1	78828571	.	T	G	.	.	MAF_INRAE=2.5;MAF_USDA=3.279
NC_035083.1	78828596	.	T	A	.	.	MAF_USDA=12.295
NC_035083.1	78828698	.	G	A	.	.	MAF_INRAE=16.456;MAF_USDA=4.167
NC_035083.1	78828734	.	T	C	.	.	MAF_INRAE=21.053;MAF_USDA=2.083
NC_035083.1	78828794	.	C	A	.	.	MAF_USDA=2.5
NC_035083.1	78828800	.	T	G	.	.	MAF_USDA=1.667
NC_035083.1	78828848	.	G	C	.	.	MAF_INRAE=26.316;MAF_USDA=45.833
NC_035083.1	78829071	.	G	T	.	.	MAF_USDA=22.917
NC_035083.1	78829074	.	A	T	.	.	MAF_USDA=22.917
NC_035083.1	78829155	.	T	C	.	.	MAF_INRAE=26.316;MAF_USDA=6.25
NC_035083.1	78829200	.	C	T	.	.	MAF_USDA=4.098
NC_035083.1	78829228	.	C	T	.	.	MAF_INRAE=15.789
NC_035083.1	78829247	.	A	C	.	.	MAF_INRAE=7.595;MAF_USDA=23.78
NC_035083.1	78829291	.	G	A	.	.	MAF_INRAE=14.557;MAF_USDA=4.167
NC_035083.1	78829330	.	G	A	.	.	MAF_INRAE=34.177;MAF_USDA=5.952
NC_035083.1	78829346	.	A	C	.	.	MAF_USDA=2.976
NC_035083.1	78829442	.	C	T	.	.	MAF_INRAE=7.595;MAF_USDA=23.81
NC_035083.1	78829466	.	T	A	.	.	MAF_INRAE=3.333;MAF_USDA=10.714
NC_035083.1	78829514	.	T	G	.	.	MAF_INRAE=7.595;MAF_USDA=22.619
NC_035083.1	78829613	.	C	A	.	.	MAF_USDA=2.083
NC_035083.1	78829719	.	C	G	.	.	MAF_USDA=27.083
NC_035083.1	78829720	.	A	T	.	.	MAF_USDA=43.75
NC_035083.1	78829756	.	T	A	.	.	MAF_INRAE=5.263
NC_035083.1	78829779	.	C	A	.	.	MAF_INRAE=25.833;MAF_USDA=33.529
NC_035083.1	78829786	.	C	T	.	.	MAF_INRAE=11.392;MAF_USDA=4.118
NC_035083.1	78829881	.	C	T	.	.	MAF_USDA=2.459
NC_035083.1	78829893	.	T	C	.	.	MAF_INRAE=25.0
NC_035083.1	78829906	.	A	G,*	.	.	MAF_INRAE=10.526;MAF_USDA=14.167
NC_035083.1	78829908	.	C	T	.	.	MAF_INRAE=17.5;MAF_USDA=8.197
NC_035083.1	78829917	.	G	A	.	.	MAF_INRAE=17.5;MAF_USDA=8.197
NC_035083.1	78829919	.	C	T	.	.	MAF_INRAE=6.329;MAF_USDA=2.941
NC_035083.1	78829928	.	G	A	.	.	MAF_USDA=3.529
NC_035083.1	78829978	.	A	G	.	.	MAF_INRAE=15.833;MAF_USDA=7.377
NC_035083.1	78829982	.	C	T	.	.	MAF_INRAE=15.833;MAF_USDA=8.197
NC_035083.1	78829984	.	A	G	.	.	MAF_INRAE=15.833;MAF_USDA=7.377
NC_035083.1	78829989	.	G	C	.	.	MAF_INRAE=15.833;MAF_USDA=8.197
NC_035083.1	78829990	.	G	A	.	.	MAF_INRAE=15.833;MAF_USDA=7.377
NC_035083.1	78830064	.	G	T	.	.	MAF_INRAE=25.316;MAF_USDA=34.118
NC_035083.1	78830114	.	A	G	.	.	MAF_INRAE=25.316;MAF_USDA=33.529
NC_035083.1	78830128	.	G	T	.	.	MAF_USDA=2.459
NC_035083.1	78830195	.	C	T	.	.	MAF_INRAE=6.329;MAF_USDA=2.941
NC_035083.1	78830232	.	C	T	.	.	MAF_USDA=2.459
NC_035083.1	78830351	.	A	T	.	.	MAF_INRAE=25.316;MAF_USDA=34.706
NC_035083.1	78830385	.	G	A	.	.	MAF_INRAE=25.316;MAF_USDA=35.882
NC_035083.1	78830433	.	T	A	.	.	MAF_USDA=1.639
NC_035083.1	78830440	.	G	C	.	.	MAF_USDA=2.459
NC_035083.1	78830463	.	T	C	.	.	MAF_INRAE=31.646;MAF_USDA=5.882
NC_035083.1	78830493	.	A	G	.	.	MAF_INRAE=17.5;MAF_USDA=8.197
NC_035083.1	78830581	.	A	C	.	.	MAF_INRAE=25.316;MAF_USDA=35.294
NC_035083.1	78830584	.	A	C	.	.	MAF_USDA=11.475
NC_035083.1	78830717	.	G	T	.	.	MAF_USDA=1.639
NC_035083.1	78830759	.	G	A	.	.	MAF_INRAE=8.861;MAF_USDA=13.115
NC_035083.1	78830777	.	A	G	.	.	MAF_INRAE=10.526;MAF_USDA=1.667
NC_035083.1	78830798	.	T	G	.	.	MAF_USDA=1.667
NC_035083.1	78830803	.	C	G	.	.	MAF_INRAE=11.392;MAF_USDA=25.595
NC_035083.1	78830840	.	G	T	.	.	MAF_INRAE=15.823
NC_035083.1	78831008	.	G	T	.	.	MAF_INRAE=40.506;MAF_USDA=36.905
NC_035083.1	78831030	.	T	C	.	.	MAF_INRAE=41.139;MAF_USDA=35.882
NC_035083.1	78831170	.	T	A	.	.	MAF_USDA=8.197
NC_035083.1	78831181	.	A	C	.	.	MAF_USDA=1.639
NC_035083.1	78831182	.	G	C	.	.	MAF_USDA=1.639
NC_035083.1	78831185	.	A	G	.	.	MAF_USDA=3.279
NC_035083.1	78831188	.	C	A	.	.	MAF_USDA=3.529
NC_035083.1	78831256	.	A	G	.	.	MAF_USDA=2.459
NC_035083.1	78832687	.	C	A	.	.	MAF_USDA=2.083
NC_035083.1	78832756	.	A	C	.	.	MAF_INRAE=15.789;MAF_USDA=17.059
NC_035083.1	78832757	.	C	T	.	.	MAF_INRAE=21.053;MAF_USDA=2.353
NC_035083.1	78832766	.	C	G	.	.	MAF_USDA=1.639
NC_035083.1	78832767	.	A	C	.	.	MAF_USDA=1.639
NC_035083.1	78832777	.	C	T	.	.	MAF_INRAE=21.053;MAF_USDA=2.083
NC_035083.1	78832891	.	C	T	.	.	MAF_INRAE=29.747;MAF_USDA=3.529
NC_035083.1	78832933	.	C	T	.	.	MAF_USDA=4.706
NC_035083.1	78833017	.	G	C	.	.	MAF_USDA=2.459
NC_035083.1	78833145	.	A	G	.	.	MAF_INRAE=4.167;MAF_USDA=10.588
NC_035083.1	78833178	.	A	G	.	.	MAF_INRAE=32.278;MAF_USDA=5.882
NC_035083.1	78833258	.	T	C	.	.	MAF_USDA=1.639
NC_035083.1	78833301	.	T	A	.	.	MAF_INRAE=3.333;MAF_USDA=7.647
NC_035083.1	78833353	.	T	A	.	.	MAF_INRAE=31.579;MAF_USDA=10.417
NC_035083.1	78833365	.	C	T	.	.	MAF_USDA=2.459
NC_035083.1	78833426	.	C	T	.	.	MAF_USDA=4.098
NC_035083.1	78833554	.	C	T	.	.	MAF_INRAE=36.842;MAF_USDA=29.167
NC_035083.1	78833614	.	G	C	.	.	MAF_USDA=2.083
NC_035083.1	78833626	.	T	G	.	.	MAF_USDA=16.393
NC_035083.1	78833717	.	C	A	.	.	MAF_INRAE=13.291;MAF_USDA=18.75
NC_035083.1	78833730	.	G	A	.	.	MAF_USDA=12.295
NC_035083.1	78833736	.	C	A	.	.	MAF_INRAE=5.263;MAF_USDA=8.235
NC_035083.1	78833774	.	T	C	.	.	MAF_USDA=12.295
NC_035083.1	78833791	.	T	A	.	.	MAF_USDA=4.167
NC_035083.1	78836300	.	G	C	.	.	MAF_INRAE=2.632;MAF_USDA=8.333
NC_035083.1	78836337	.	T	C	.	.	MAF_USDA=2.459
NC_035083.1	78836338	.	A	T	.	.	MAF_USDA=2.459
NC_035083.1	78836358	.	T	A	.	.	MAF_USDA=2.459
NC_035083.1	78836363	.	C	T	.	.	MAF_INRAE=14.557;MAF_USDA=2.083
NC_035083.1	78836367	.	C	A	.	.	MAF_INRAE=31.013;MAF_USDA=10.417
NC_035083.1	78836376	.	A	T	.	.	MAF_USDA=7.647
NC_035083.1	78836381	.	C	T	.	.	MAF_USDA=2.459
NC_035083.1	78836399	.	T	C	.	.	MAF_USDA=5.738
NC_035083.1	78836416	.	T	G,*	.	.	MAF_INRAE=16.456;MAF_USDA=4.167
NC_035083.1	78836441	.	C	G	.	.	MAF_INRAE=13.333;MAF_USDA=2.083
NC_035083.1	78836442	.	A	T	.	.	MAF_INRAE=13.333;MAF_USDA=2.083
NC_035083.1	78836506	.	G	A	.	.	MAF_INRAE=3.333;MAF_USDA=8.824
NC_035083.1	78836528	.	G	T	.	.	MAF_USDA=8.197
NC_035083.1	78836658	.	T	G	.	.	MAF_INRAE=10.526;MAF_USDA=1.639
NC_035083.1	78836735	.	C	T	.	.	MAF_INRAE=16.456;MAF_USDA=2.083
NC_035083.1	78836737	.	A	T	.	.	MAF_INRAE=5.263;MAF_USDA=8.333
NC_035083.1	78836745	.	T	G	.	.	MAF_USDA=8.333
NC_035083.1	78836759	.	A	T	.	.	MAF_INRAE=5.263;MAF_USDA=16.667
NC_035083.1	78836767	.	T	A	.	.	MAF_INRAE=10.526;MAF_USDA=4.217
NC_035083.1	78836772	.	T	G	.	.	MAF_USDA=3.529
NC_035083.1	78836859	.	A	T	.	.	MAF_USDA=2.459
NC_035083.1	78836867	.	G	C	.	.	MAF_USDA=2.459
NC_035083.1	78836979	.	C	A	.	.	MAF_USDA=2.459
NC_035083.1	78836981	.	G	A	.	.	MAF_USDA=2.353
NC_035083.1	78836985	.	G	T	.	.	MAF_USDA=6.25
NC_035083.1	78836997	.	C	G	.	.	MAF_INRAE=21.053;MAF_USDA=2.083
NC_035083.1	78837029	.	T	C	.	.	MAF_USDA=4.118
NC_035083.1	78837047	.	C	A	.	.	MAF_INRAE=9.167;MAF_USDA=8.333
NC_035083.1	78837053	.	T	G	.	.	MAF_USDA=4.118
NC_035083.1	78837062	.	G	T	.	.	MAF_USDA=3.529
NC_035083.1	78837848	.	T	C	.	.	MAF_USDA=8.235
NC_035083.1	78837887	.	G	T	.	.	MAF_USDA=1.639
NC_035083.1	78837896	.	T	C	.	.	MAF_USDA=4.098
NC_035083.1	78837897	.	T	C	.	.	MAF_USDA=4.098
NC_035083.1	78837924	.	C	T	.	.	MAF_USDA=1.639
NC_035083.1	78837928	.	C	T	.	.	MAF_INRAE=5.263;MAF_USDA=2.459
NC_035083.1	78837931	.	T	C	.	.	MAF_USDA=2.459
NC_035083.1	78838012	.	C	A	.	.	MAF_INRAE=5.263;MAF_USDA=2.459
NC_035083.1	78838041	.	T	C	.	.	MAF_USDA=9.836
NC_035083.1	78838115	.	A	T	.	.	MAF_USDA=1.639
NC_035083.1	78838206	.	T	G	.	.	MAF_INRAE=11.667
NC_035083.1	78838240	.	C	T	.	.	MAF_USDA=1.176
NC_035083.1	78838296	.	A	G	.	.	MAF_USDA=2.459
NC_035083.1	78838322	.	C	T	.	.	MAF_USDA=10.656
NC_035083.1	78838376	.	T	A	.	.	MAF_USDA=1.639
NC_035083.1	78838472	.	G	A	.	.	MAF_USDA=1.639
NC_035083.1	78838477	.	A	G	.	.	MAF_USDA=1.639
NC_035083.1	78838591	.	C	T	.	.	MAF_INRAE=5.0;MAF_USDA=7.377
NC_035083.1	78838646	.	A	T	.	.	MAF_INRAE=17.5;MAF_USDA=6.557
NC_035083.1	78838669	.	G	A	.	.	MAF_USDA=2.083
NC_035083.1	78838715	.	G	A	.	.	MAF_USDA=1.639
NC_035083.1	78838730	.	T	A	.	.	MAF_USDA=2.459
NC_035083.1	78838743	.	C	T	.	.	MAF_INRAE=31.646;MAF_USDA=5.882
NC_035083.1	78838811	.	C	A	.	.	MAF_INRAE=31.013;MAF_USDA=10.417
NC_035083.1	78838841	.	G	A	.	.	MAF_USDA=2.459
NC_035083.1	78838913	.	G	T	.	.	MAF_USDA=2.083
NC_035083.1	78838921	.	G	A	.	.	MAF_USDA=4.706
NC_035083.1	78838962	.	C	T	.	.	MAF_USDA=1.639
NC_035083.1	78839079	.	G	A	.	.	MAF_INRAE=7.595;MAF_USDA=9.412
NC_035083.1	78839250	.	C	A	.	.	MAF_USDA=6.25
NC_035083.1	78839486	.	G	C	.	.	MAF_USDA=2.083
NC_035083.1	78839538	.	G	T	.	.	MAF_INRAE=15.823;MAF_USDA=2.083
NC_035083.1	78839720	.	A	T	.	.	MAF_INRAE=13.291;MAF_USDA=12.941
NC_035083.1	78839725	.	C	T	.	.	MAF_USDA=8.333
NC_035083.1	78839776	.	A	T	.	.	MAF_INRAE=13.924;MAF_USDA=12.941
NC_035083.1	78839784	.	A	C	.	.	MAF_INRAE=31.013;MAF_USDA=5.882
NC_035083.1	78839945	.	G	A	.	.	MAF_USDA=11.475
NC_035083.1	78839961	.	G	A	.	.	MAF_USDA=2.083
NC_035083.1	78840022	.	A	C	.	.	MAF_INRAE=5.063
NC_035083.1	78840039	.	C	T	.	.	MAF_USDA=2.353
NC_035083.1	78840139	.	G	C	.	.	MAF_USDA=2.083
NC_035083.1	78840251	.	C	A	.	.	MAF_USDA=2.083
NC_035083.1	78840364	.	A	G	.	.	MAF_USDA=4.706
NC_035083.1	78840457	.	A	G	.	.	MAF_USDA=2.459
NC_035083.1	78840560	.	A	G	.	.	MAF_INRAE=14.557;MAF_USDA=4.167
NC_035083.1	78840593	.	G	A	.	.	MAF_INRAE=15.823;MAF_USDA=2.083
NC_035083.1	78840608	.	C	A	.	.	MAF_USDA=2.353
NC_035083.1	78840724	.	A	T	.	.	MAF_INRAE=5.263
NC_035083.1	78840763	.	A	C	.	.	MAF_INRAE=15.823;MAF_USDA=2.083
NC_035083.1	78840771	.	C	A	.	.	MAF_USDA=2.459
NC_035083.1	78840814	.	G	T	.	.	MAF_USDA=6.25
NC_035083.1	78840822	.	C	A	.	.	MAF_INRAE=6.329;MAF_USDA=3.529
NC_035083.1	78840823	.	C	T	.	.	MAF_USDA=3.529
NC_035083.1	78840897	.	T	G	.	.	MAF_INRAE=15.789;MAF_USDA=40.588
NC_035083.1	78840901	.	A	T	.	.	MAF_INRAE=4.167;MAF_USDA=9.412
NC_035083.1	78840973	.	C	T	.	.	MAF_INRAE=10.526;MAF_USDA=1.639
NC_035083.1	78841109	.	C	T	.	.	MAF_USDA=3.529
NC_035083.1	78841176	.	T	A	.	.	MAF_INRAE=12.658;MAF_USDA=10.588
NC_035083.1	78841233	.	C	A	.	.	MAF_USDA=12.295
NC_035083.1	78841240	.	T	C	.	.	MAF_INRAE=10.526
NC_035083.1	78841269	.	G	A	.	.	MAF_USDA=1.639
NC_035083.1	78841297	.	C	T	.	.	MAF_INRAE=15.823;MAF_USDA=2.083
NC_035083.1	78841354	.	C	T	.	.	MAF_USDA=1.639
NC_035083.1	78841405	.	G	T	.	.	MAF_USDA=3.279
NC_035083.1	78841422	.	C	T	.	.	MAF_INRAE=15.823;MAF_USDA=2.083
NC_035083.1	78841423	.	G	A	.	.	MAF_INRAE=10.759;MAF_USDA=4.118
NC_035083.1	78841491	.	A	G	.	.	MAF_USDA=1.765
NC_035083.1	78841583	.	T	C	.	.	MAF_INRAE=14.557;MAF_USDA=4.167
NC_035083.1	78841766	.	T	C	.	.	MAF_INRAE=5.063
NC_035083.1	78841779	.	T	C	.	.	MAF_USDA=2.459
NC_035083.1	78841784	.	G	T	.	.	MAF_USDA=6.557
NC_035083.1	78841801	.	T	G	.	.	MAF_USDA=1.639
NC_035083.1	78841829	.	C	T	.	.	MAF_USDA=1.639
NC_035083.1	78841911	.	G	A	.	.	MAF_USDA=2.459
NC_035083.1	78841958	.	G	C	.	.	MAF_USDA=1.639
NC_035083.1	78841983	.	C	T	.	.	MAF_INRAE=10.526;MAF_USDA=1.639
NC_035083.1	78842005	.	G	A	.	.	MAF_INRAE=17.089;MAF_USDA=2.083
NC_035083.1	78842123	.	T	G	.	.	MAF_USDA=1.765
NC_035083.1	78842136	.	G	T	.	.	MAF_USDA=8.235
NC_035083.1	78842243	.	G	T	.	.	MAF_USDA=3.529
NC_035083.1	78842267	.	T	C	.	.	MAF_INRAE=31.013;MAF_USDA=1.639
NC_035083.1	78842299	.	C	A	.	.	MAF_USDA=1.724
NC_035083.1	78842304	.	G	A	.	.	MAF_INRAE=21.053;MAF_USDA=4.167
NC_035083.1	78842331	.	T	G	.	.	MAF_INRAE=21.053;MAF_USDA=2.083
NC_035083.1	78842337	.	G	A	.	.	MAF_USDA=1.724
NC_035083.1	78842347	.	G	A	.	.	MAF_INRAE=21.053
NC_035083.1	78842355	.	A	G	.	.	MAF_INRAE=5.263;MAF_USDA=16.667
NC_035083.1	78842402	.	A	C	.	.	MAF_INRAE=24.167;MAF_USDA=14.706
NC_035083.1	78842404	.	C	A	.	.	MAF_INRAE=9.167
NC_035083.1	78842405	.	A	C	.	.	MAF_INRAE=9.167
NC_035083.1	78842410	.	C	A	.	.	MAF_INRAE=12.5;MAF_USDA=10.0
NC_035083.1	78842411	.	G	A	.	.	MAF_INRAE=9.167
NC_035083.1	78842413	.	T	A	.	.	MAF_INRAE=9.167
NC_035083.1	78842415	.	T	C	.	.	MAF_INRAE=11.667
NC_035083.1	78842416	.	A	T	.	.	MAF_INRAE=11.667;MAF_USDA=4.167
NC_035083.1	78842421	.	G	T	.	.	MAF_INRAE=21.053
NC_035083.1	78842440	.	C	T	.	.	MAF_INRAE=3.333;MAF_USDA=10.0
NC_035083.1	78842451	.	A	G	.	.	MAF_INRAE=14.557;MAF_USDA=2.083
NC_035083.1	78842486	.	C	T	.	.	MAF_INRAE=5.696;MAF_USDA=2.941
NC_035083.1	78842502	.	G	T	.	.	MAF_USDA=2.083
NC_035083.1	78842599	.	C	A	.	.	MAF_USDA=6.25
NC_035083.1	78842605	.	C	T	.	.	MAF_INRAE=5.0;MAF_USDA=4.098
NC_035083.1	78842608	.	C	T	.	.	MAF_INRAE=15.823;MAF_USDA=2.083
NC_035083.1	78842637	.	A	T	.	.	MAF_USDA=1.639
NC_035083.1	78842667	.	T	A	.	.	MAF_INRAE=30.833;MAF_USDA=4.706
NC_035083.1	78842678	.	C	T	.	.	MAF_USDA=2.083
NC_035083.1	78842689	.	A	T	.	.	MAF_INRAE=15.19;MAF_USDA=2.083
NC_035083.1	78842728	.	C	T	.	.	MAF_INRAE=5.0;MAF_USDA=5.738
NC_035083.1	78842749	.	C	A	.	.	MAF_USDA=1.639
NC_035083.1	78842751	.	T	G	.	.	MAF_USDA=7.059
NC_035083.1	78842779	.	C	A	.	.	MAF_USDA=4.167
NC_035083.1	78842788	.	C	A	.	.	MAF_USDA=3.529
NC_035083.1	78842799	.	C	T	.	.	MAF_USDA=5.738
NC_035083.1	78842812	.	G	A	.	.	MAF_INRAE=14.167;MAF_USDA=4.167
NC_035083.1	78842816	.	A	C	.	.	MAF_USDA=2.083
NC_035083.1	78842830	.	G	A	.	.	MAF_INRAE=13.333;MAF_USDA=4.167
NC_035083.1	78842832	.	C	T	.	.	MAF_INRAE=13.333;MAF_USDA=4.167
NC_035083.1	78842837	.	C	G	.	.	MAF_INRAE=32.278;MAF_USDA=7.059
NC_035083.1	78842882	.	G	C	.	.	MAF_INRAE=3.333;MAF_USDA=7.647
NC_035083.1	78842897	.	G	C	.	.	MAF_INRAE=15.19;MAF_USDA=4.167
NC_035083.1	78842963	.	G	A	.	.	MAF_INRAE=2.5;MAF_USDA=4.167
NC_035083.1	78842983	.	C	T	.	.	MAF_INRAE=2.5;MAF_USDA=4.167
NC_035083.1	78842986	.	G	T	.	.	MAF_INRAE=2.5;MAF_USDA=4.167
NC_035083.1	78843007	.	T	C	.	.	MAF_USDA=1.639
NC_035083.1	78843057	.	G	T	.	.	MAF_INRAE=2.5;MAF_USDA=2.083
NC_035083.1	78843080	.	A	C	.	.	MAF_INRAE=2.5;MAF_USDA=4.167
NC_035083.1	78843125	.	G	A	.	.	MAF_USDA=4.167
NC_035083.1	78843183	.	C	T	.	.	MAF_USDA=4.706
NC_035083.1	78843188	.	A	G	.	.	MAF_USDA=4.706
NC_035083.1	78843196	.	T	G	.	.	MAF_USDA=2.083
NC_035083.1	78843286	.	T	C	.	.	MAF_USDA=11.475
NC_035083.1	78843312	.	A	T	.	.	MAF_INRAE=2.5;MAF_USDA=4.167
NC_035083.1	78843314	.	G	A	.	.	MAF_USDA=1.639
NC_035083.1	78843335	.	G	A	.	.	MAF_INRAE=12.658;MAF_USDA=11.176
NC_035083.1	78843377	.	C	T	.	.	MAF_INRAE=5.263;MAF_USDA=16.667
NC_035083.1	78843424	.	C	T	.	.	MAF_USDA=3.279
NC_035083.1	78843426	.	G	A	.	.	MAF_USDA=2.459
NC_035083.1	78843453	.	G	A	.	.	MAF_INRAE=2.5;MAF_USDA=6.25
NC_035083.1	78843554	.	G	T	.	.	MAF_USDA=2.459
NC_035083.1	78843561	.	C	A	.	.	MAF_USDA=8.333
NC_035083.1	78843593	.	G	A	.	.	MAF_USDA=2.459
NC_035083.1	78843872	.	G	C	.	.	MAF_INRAE=31.646;MAF_USDA=5.882
NC_035083.1	78843900	.	A	C	.	.	MAF_INRAE=2.5;MAF_USDA=4.167
NC_035083.1	78843967	.	G	A	.	.	MAF_INRAE=2.5;MAF_USDA=4.167
NC_035083.1	78844097	.	A	T	.	.	MAF_USDA=6.25
NC_035083.1	78844111	.	A	T	.	.	MAF_INRAE=2.5;MAF_USDA=4.167
NC_035083.1	78844136	.	C	T	.	.	MAF_INRAE=2.5;MAF_USDA=4.167
NC_035083.1	78844190	.	A	G	.	.	MAF_INRAE=2.5;MAF_USDA=4.167
NC_035083.1	78844198	.	C	T	.	.	MAF_INRAE=31.646;MAF_USDA=5.882
NC_035083.1	78844203	.	A	T	.	.	MAF_USDA=2.459
NC_035083.1	78844219	.	C	T	.	.	MAF_INRAE=2.5;MAF_USDA=4.167
NC_035083.1	78844274	.	C	T	.	.	MAF_INRAE=2.5;MAF_USDA=4.167
NC_035083.1	78844276	.	G	A	.	.	MAF_USDA=2.459
NC_035083.1	78844310	.	G	A	.	.	MAF_INRAE=2.5;MAF_USDA=4.167
NC_035083.1	78844374	.	G	T	.	.	MAF_INRAE=10.526
NC_035083.1	78844385	.	A	C	.	.	MAF_INRAE=2.5;MAF_USDA=4.167
NC_035083.1	78844437	.	T	C	.	.	MAF_INRAE=2.5;MAF_USDA=4.167
NC_035083.1	78844469	.	C	T	.	.	MAF_INRAE=2.5;MAF_USDA=4.167
NC_035083.1	78844505	.	G	A	.	.	MAF_INRAE=15.0
NC_035083.1	78844635	.	C	T	.	.	MAF_USDA=4.118
NC_035083.1	78844649	.	C	T	.	.	MAF_USDA=2.083
NC_035083.1	78844678	.	C	A	.	.	MAF_USDA=1.639
NC_035083.1	78844716	.	T	A	.	.	MAF_INRAE=3.333;MAF_USDA=7.647
NC_035083.1	78844724	.	C	T	.	.	MAF_INRAE=2.5;MAF_USDA=4.167
NC_035083.1	78844773	.	A	G	.	.	MAF_USDA=3.333
NC_035083.1	78844775	.	T	A	.	.	MAF_INRAE=2.5;MAF_USDA=4.167
NC_035083.1	78844787	.	T	C	.	.	MAF_INRAE=2.5;MAF_USDA=4.167
NC_035083.1	78844861	.	C	G	.	.	MAF_USDA=2.459
NC_035083.1	78844869	.	C	A	.	.	MAF_USDA=2.459
NC_035083.1	78844873	.	T	C	.	.	MAF_USDA=2.459
NC_035083.1	78844876	.	A	C	.	.	MAF_USDA=2.459
NC_035083.1	78844888	.	C	T	.	.	MAF_USDA=3.279
NC_035083.1	78844892	.	A	C	.	.	MAF_INRAE=2.5;MAF_USDA=3.529
NC_035083.1	78844901	.	T	A	.	.	MAF_INRAE=2.5;MAF_USDA=4.167
NC_035083.1	78845150	.	A	G	.	.	MAF_INRAE=2.5;MAF_USDA=4.167
NC_035083.1	78845151	.	G	C	.	.	MAF_INRAE=2.5;MAF_USDA=4.167
NC_035083.1	78845157	.	A	T	.	.	MAF_INRAE=2.5;MAF_USDA=4.167
NC_035083.1	78845212	.	T	C	.	.	MAF_INRAE=2.5;MAF_USDA=4.167
NC_035083.1	78845228	.	T	C	.	.	MAF_INRAE=2.5;MAF_USDA=4.167
NC_035083.1	78845270	.	A	C	.	.	MAF_INRAE=2.5;MAF_USDA=4.167
NC_035083.1	78845274	.	G	C	.	.	MAF_INRAE=2.5;MAF_USDA=4.167
NC_035083.1	78845281	.	A	C	.	.	MAF_INRAE=15.789;MAF_USDA=5.294
NC_035083.1	78845330	.	T	C	.	.	MAF_INRAE=11.392;MAF_USDA=4.706
NC_035083.1	78845372	.	A	C	.	.	MAF_INRAE=2.5;MAF_USDA=4.167
NC_035083.1	78845396	.	G	A	.	.	MAF_USDA=4.762
NC_035083.1	78845433	.	G	T	.	.	MAF_USDA=4.167
NC_035083.1	78845470	.	C	T	.	.	MAF_USDA=4.167
NC_035083.1	78845493	.	T	G	.	.	MAF_USDA=16.667
NC_035083.1	78845540	.	T	C	.	.	MAF_USDA=43.478
NC_035083.1	78848976	.	G	A	.	.	MAF_INRAE=2.632
NC_035083.1	78849045	.	C	T	.	.	MAF_USDA=2.083
NC_035083.1	78849059	.	G	A	.	.	MAF_INRAE=2.5;MAF_USDA=4.167
NC_035083.1	78849092	.	G	T	.	.	MAF_INRAE=2.5
NC_035083.1	78849100	.	T	G	.	.	MAF_INRAE=2.5
NC_035083.1	78849106	.	A	T	.	.	MAF_INRAE=2.5
NC_035083.1	78849118	.	C	G	.	.	MAF_USDA=16.667
NC_035083.1	78849205	.	T	G	.	.	MAF_USDA=7.377
NC_035083.1	78849213	.	T	C	.	.	MAF_USDA=2.353
NC_035083.1	78849214	.	C	T	.	.	MAF_INRAE=3.333
NC_035083.1	78849223	.	C	A	.	.	MAF_INRAE=2.5;MAF_USDA=4.167
NC_035083.1	78849237	.	A	T	.	.	MAF_USDA=2.941
NC_035083.1	78849252	.	G	A	.	.	MAF_INRAE=10.759;MAF_USDA=3.529
NC_035083.1	78849265	.	C	T	.	.	MAF_USDA=9.412
NC_035083.1	78849276	.	G	A	.	.	MAF_INRAE=8.861;MAF_USDA=2.941
NC_035083.1	78849290	.	C	G	.	.	MAF_INRAE=2.5;MAF_USDA=4.167
NC_035083.1	78849299	.	G	A	.	.	MAF_USDA=8.197
NC_035083.1	78849300	.	T	C	.	.	MAF_USDA=4.167
NC_035083.1	78849309	.	G	T	.	.	MAF_USDA=3.279
NC_035083.1	78849320	.	A	G	.	.	MAF_INRAE=2.5;MAF_USDA=7.647
NC_035083.1	78849334	.	G	A	.	.	MAF_USDA=2.459
NC_035083.1	78849346	.	C	T	.	.	MAF_USDA=2.459
NC_035083.1	78849353	.	A	G	.	.	MAF_USDA=4.918
NC_035083.1	78849368	.	C	T	.	.	MAF_USDA=1.639
NC_035083.1	78849381	.	C	T	.	.	MAF_INRAE=2.5;MAF_USDA=4.167
NC_035083.1	78849395	.	G	A	.	.	MAF_USDA=2.459
NC_035083.1	78849397	.	T	C	.	.	MAF_USDA=8.197
NC_035083.1	78849408	.	C	T	.	.	MAF_USDA=3.279
NC_035083.1	78849410	.	G	A	.	.	MAF_USDA=2.459
NC_035083.1	78849427	.	T	G	.	.	MAF_USDA=6.25
NC_035083.1	78849480	.	T	C	.	.	MAF_INRAE=2.5;MAF_USDA=4.167
NC_035083.1	78849494	.	A	T	.	.	MAF_INRAE=2.5;MAF_USDA=4.167
NC_035083.1	78849495	.	G	T	.	.	MAF_INRAE=2.5;MAF_USDA=4.167
NC_035083.1	78849499	.	C	T	.	.	MAF_INRAE=2.5;MAF_USDA=4.167
NC_035083.1	78849550	.	G	A	.	.	MAF_USDA=6.557
NC_035083.1	78849584	.	G	T	.	.	MAF_INRAE=2.5;MAF_USDA=4.167
NC_035083.1	78849587	.	A	T	.	.	MAF_INRAE=7.595;MAF_USDA=10.0
NC_035083.1	78849590	.	G	A	.	.	MAF_INRAE=2.5;MAF_USDA=4.167
NC_035083.1	78849594	.	A	T	.	.	MAF_INRAE=2.5;MAF_USDA=4.167
NC_035083.1	78849598	.	A	G	.	.	MAF_INRAE=2.5;MAF_USDA=4.167
NC_035083.1	78849602	.	T	C	.	.	MAF_INRAE=2.5;MAF_USDA=4.167
NC_035083.1	78849606	.	G	A	.	.	MAF_INRAE=2.5;MAF_USDA=4.167
NC_035083.1	78849626	.	G	T	.	.	MAF_USDA=2.083
NC_035083.1	78849711	.	T	C	.	.	MAF_USDA=1.639
NC_035083.1	78849744	.	G	A	.	.	MAF_INRAE=2.5;MAF_USDA=6.25
NC_035083.1	78849831	.	G	A	.	.	MAF_INRAE=2.5;MAF_USDA=2.083
NC_035083.1	78849904	.	A	T	.	.	MAF_USDA=10.656
NC_035083.1	78849908	.	C	G	.	.	MAF_USDA=2.459
NC_035083.1	78849912	.	G	T	.	.	MAF_USDA=2.083
NC_035083.1	78849919	.	C	T	.	.	MAF_USDA=12.5
NC_035083.1	78849964	.	T	A	.	.	MAF_USDA=4.167
NC_035083.1	78850020	.	G	T	.	.	MAF_USDA=2.083
NC_035083.1	78850022	.	T	C	.	.	MAF_USDA=4.167
NC_035083.1	78850068	.	C	T	.	.	MAF_USDA=1.667
NC_035083.1	78850130	.	T	C	.	.	MAF_USDA=8.333
NC_035083.1	78850166	.	C	T	.	.	MAF_USDA=6.25
NC_035083.1	78850202	.	C	T	.	.	MAF_USDA=6.25
NC_035083.1	78850226	.	G	A	.	.	MAF_INRAE=3.333;MAF_USDA=10.0
NC_035083.1	78850246	.	A	G	.	.	MAF_USDA=3.279
NC_035083.1	78850248	.	C	G	.	.	MAF_USDA=3.529
NC_035083.1	78850272	.	G	A	.	.	MAF_USDA=6.557
NC_035083.1	78850285	.	C	T	.	.	MAF_USDA=2.459
NC_035083.1	78850294	.	A	T	.	.	MAF_USDA=2.459
NC_035083.1	78850368	.	A	C	.	.	MAF_USDA=1.639
NC_035083.1	78850369	.	C	A	.	.	MAF_USDA=1.639
NC_035083.1	78850492	.	T	A	.	.	MAF_INRAE=1.667
NC_035083.1	78850548	.	C	T	.	.	MAF_USDA=2.459
NC_035083.1	78850554	.	A	C	.	.	MAF_INRAE=2.5
NC_035083.1	78850574	.	C	G	.	.	MAF_INRAE=2.5;MAF_USDA=4.167
NC_035083.1	78850681	.	T	G	.	.	MAF_INRAE=2.5;MAF_USDA=4.167
NC_035083.1	78850687	.	A	C	.	.	MAF_INRAE=2.5;MAF_USDA=4.167
NC_035083.1	78850719	.	C	A	.	.	MAF_USDA=2.459
NC_035083.1	78850730	.	C	A	.	.	MAF_USDA=2.459
NC_035083.1	78850744	.	C	G	.	.	MAF_USDA=2.459
NC_035083.1	78850798	.	G	T	.	.	MAF_INRAE=12.658;MAF_USDA=20.0
NC_035083.1	78850817	.	T	C	.	.	MAF_USDA=2.459
NC_035083.1	78850923	.	T	G	.	.	MAF_INRAE=2.5;MAF_USDA=2.083
NC_035083.1	78850931	.	C	T	.	.	MAF_INRAE=2.5;MAF_USDA=3.529
NC_035083.1	78850956	.	G	C	.	.	MAF_USDA=3.529
NC_035083.1	78851008	.	C	T	.	.	MAF_INRAE=8.861;MAF_USDA=1.176
NC_035083.1	78851014	.	G	A	.	.	MAF_INRAE=2.5;MAF_USDA=4.118
NC_035083.1	78851178	.	G	A	.	.	MAF_INRAE=2.5;MAF_USDA=3.529
NC_035083.1	78851216	.	T	C	.	.	MAF_USDA=6.25
NC_035083.1	78851223	.	C	A	.	.	MAF_USDA=3.529
NC_035083.1	78851245	.	C	T	.	.	MAF_USDA=1.667
NC_035083.1	78851290	.	C	T	.	.	MAF_USDA=2.083
NC_035083.1	78851305	.	T	A	.	.	MAF_USDA=7.059
NC_035083.1	78851314	.	G	A	.	.	MAF_USDA=6.25
NC_035083.1	78851318	.	C	T	.	.	MAF_USDA=9.016
NC_035083.1	78851342	.	C	T	.	.	MAF_USDA=3.529
NC_035083.1	78851353	.	T	C	.	.	MAF_USDA=3.529
NC_035083.1	78851426	.	G	A	.	.	MAF_USDA=2.5
NC_035083.1	78851429	.	G	T	.	.	MAF_USDA=2.976
NC_035083.1	78864922	.	A	C	.	.	MAF_INRAE=3.333
NC_035083.1	78864945	.	C	A	.	.	MAF_USDA=5.882
NC_035083.1	78864991	.	A	C	.	.	MAF_USDA=2.083
NC_035083.1	78865007	.	T	C	.	.	MAF_USDA=1.176
NC_035083.1	78865308	.	C	T	.	.	MAF_INRAE=2.5
NC_035083.1	78865314	.	T	A	.	.	MAF_INRAE=2.5;MAF_USDA=3.529
NC_035083.1	78865414	.	G	A	.	.	MAF_INRAE=2.5;MAF_USDA=8.824
NC_035083.1	78865420	.	G	A	.	.	MAF_INRAE=31.646;MAF_USDA=5.882
NC_035083.1	78865476	.	A	C	.	.	MAF_USDA=4.098
NC_035083.1	78865489	.	C	A	.	.	MAF_INRAE=2.5
NC_035083.1	78865541	.	T	G	.	.	MAF_INRAE=31.013;MAF_USDA=10.0
NC_035083.1	78865594	.	C	T	.	.	MAF_INRAE=12.025;MAF_USDA=18.824
NC_035083.1	78865606	.	G	A	.	.	MAF_INRAE=20.253;MAF_USDA=9.412
NC_035083.1	78865741	.	G	T	.	.	MAF_INRAE=49.367;MAF_USDA=37.059
NC_035083.1	78865792	.	G	C	.	.	MAF_USDA=4.118
NC_035083.1	78865807	.	C	A	.	.	MAF_INRAE=8.861;MAF_USDA=2.353
NC_035083.1	78865862	.	A	G	.	.	MAF_INRAE=39.241;MAF_USDA=26.471
NC_035083.1	78865868	.	C	A	.	.	MAF_INRAE=32.278;MAF_USDA=10.0
NC_035083.1	78865903	.	T	A	.	.	MAF_INRAE=12.658;MAF_USDA=14.118
NC_035083.1	78865916	.	T	G	.	.	MAF_USDA=8.235
NC_035083.1	78865928	.	C	A	.	.	MAF_INRAE=4.167;MAF_USDA=3.279
NC_035083.1	78865938	.	T	A	.	.	MAF_USDA=9.016
NC_035083.1	78865957	.	C	A	.	.	MAF_USDA=9.016
NC_035083.1	78866066	.	C	G	.	.	MAF_INRAE=38.608;MAF_USDA=18.235
NC_035083.1	78866086	.	C	T	.	.	MAF_INRAE=38.608;MAF_USDA=29.167
NC_035083.1	78866088	.	T	G	.	.	MAF_INRAE=35.833;MAF_USDA=29.167
NC_035083.1	78866107	.	C	G	.	.	MAF_INRAE=2.5;MAF_USDA=4.167
NC_035083.1	78866153	.	A	G	.	.	MAF_USDA=2.459
NC_035083.1	78866158	.	G	T	.	.	MAF_INRAE=5.263;MAF_USDA=16.667
NC_035083.1	78866223	.	A	T	.	.	MAF_INRAE=15.789;MAF_USDA=5.357
NC_035083.1	78866257	.	T	C	.	.	MAF_USDA=9.167
NC_035083.1	78866289	.	C	T	.	.	MAF_USDA=2.459
NC_035083.1	78866303	.	T	C	.	.	MAF_INRAE=25.316;MAF_USDA=27.647
NC_035083.1	78866313	.	C	A	.	.	MAF_INRAE=46.835;MAF_USDA=38.824
NC_035083.1	78866317	.	G	A	.	.	MAF_INRAE=13.333;MAF_USDA=11.176
NC_035083.1	78866322	.	C	T	.	.	MAF_INRAE=44.937;MAF_USDA=17.059
NC_035083.1	78866333	.	G	A	.	.	MAF_USDA=11.31
NC_035083.1	78866360	.	A	C	.	.	MAF_INRAE=38.608;MAF_USDA=18.235
NC_035083.1	78866387	.	T	G	.	.	MAF_USDA=1.639
NC_035083.1	78866392	.	A	C	.	.	MAF_USDA=6.25
NC_035083.1	78866428	.	C	A	.	.	MAF_USDA=2.941
NC_035083.1	78866464	.	A	G	.	.	MAF_USDA=16.471
NC_035083.1	78866511	.	G	T	.	.	MAF_INRAE=36.076;MAF_USDA=17.059
NC_035083.1	78866564	.	G	A	.	.	MAF_USDA=4.167
NC_035083.1	78866630	.	A	G	.	.	MAF_INRAE=22.785;MAF_USDA=20.0
NC_035083.1	78866659	.	C	T	.	.	MAF_USDA=3.279
NC_035083.1	78866723	.	G	A	.	.	MAF_INRAE=23.333;MAF_USDA=18.852
NC_035083.1	78866756	.	T	G	.	.	MAF_USDA=3.279
NC_035083.1	78866761	.	G	T	.	.	MAF_INRAE=12.658;MAF_USDA=26.786
NC_035083.1	78866805	.	G	A	.	.	MAF_USDA=1.639
NC_035083.1	78866808	.	A	C	.	.	MAF_USDA=2.459
NC_035083.1	78866809	.	T	A	.	.	MAF_USDA=2.459
NC_035083.1	78866835	.	G	A	.	.	MAF_INRAE=12.658;MAF_USDA=25.294
NC_035083.1	78866933	.	T	C	.	.	MAF_USDA=6.25
NC_035083.1	78866958	.	T	G	.	.	MAF_INRAE=17.089;MAF_USDA=25.294
NC_035083.1	78866978	.	G	T	.	.	MAF_INRAE=32.278;MAF_USDA=10.588
NC_035083.1	78866981	.	A	G	.	.	MAF_USDA=4.118
NC_035083.1	78866992	.	A	C	.	.	MAF_USDA=3.279
NC_035083.1	78867011	.	T	C	.	.	MAF_INRAE=12.025;MAF_USDA=4.118
NC_035083.1	78867026	.	C	A	.	.	MAF_INRAE=29.747;MAF_USDA=41.176
NC_035083.1	78867040	.	C	A	.	.	MAF_INRAE=37.975;MAF_USDA=48.824
NC_035083.1	78867136	.	G	A	.	.	MAF_INRAE=2.5;MAF_USDA=2.083
NC_035083.1	78867162	.	T	C	.	.	MAF_INRAE=32.278;MAF_USDA=6.471
NC_035083.1	78867183	.	A	C	.	.	MAF_INRAE=29.747;MAF_USDA=40.0
NC_035083.1	78867208	.	A	G	.	.	MAF_INRAE=23.333;MAF_USDA=27.647
NC_035083.1	78867327	.	T	A	.	.	MAF_USDA=5.882
NC_035083.1	78867352	.	C	A	.	.	MAF_INRAE=28.481;MAF_USDA=18.235
NC_035083.1	78867425	.	C	A	.	.	MAF_INRAE=27.215;MAF_USDA=14.706
NC_035083.1	78867450	.	T	G	.	.	MAF_INRAE=10.526;MAF_USDA=1.639
NC_035083.1	78867451	.	A	G	.	.	MAF_INRAE=27.848;MAF_USDA=14.706
NC_035083.1	78867459	.	A	G	.	.	MAF_INRAE=27.215;MAF_USDA=9.016
NC_035083.1	78867513	.	A	T	.	.	MAF_USDA=2.174
NC_035083.1	78867626	.	T	G	.	.	MAF_INRAE=29.114;MAF_USDA=18.235
NC_035083.1	78867662	.	G	A	.	.	MAF_USDA=9.836
NC_035083.1	78867723	.	A	T	.	.	MAF_INRAE=31.646;MAF_USDA=18.824
NC_035083.1	78867795	.	C	A	.	.	MAF_INRAE=22.152;MAF_USDA=40.0
NC_035083.1	78867818	.	T	C	.	.	MAF_INRAE=22.785;MAF_USDA=20.588
NC_035083.1	78867829	.	T	C	.	.	MAF_INRAE=32.911;MAF_USDA=20.0
NC_035083.1	78867838	.	G	A	.	.	MAF_INRAE=32.911;MAF_USDA=19.412
NC_035083.1	78867866	.	C	T	.	.	MAF_INRAE=5.063
NC_035083.1	78867898	.	C	T	.	.	MAF_INRAE=32.278;MAF_USDA=19.412
NC_035083.1	78867904	.	T	G	.	.	MAF_INRAE=45.57;MAF_USDA=40.588
NC_035083.1	78867983	.	G	C	.	.	MAF_INRAE=20.253;MAF_USDA=12.353
NC_035083.1	78868095	.	C	T	.	.	MAF_INRAE=32.911;MAF_USDA=20.588
NC_035083.1	78868135	.	T	C	.	.	MAF_USDA=1.639
NC_035083.1	78868164	.	G	T	.	.	MAF_INRAE=21.519;MAF_USDA=38.235
NC_035083.1	78868248	.	T	A	.	.	MAF_INRAE=10.759;MAF_USDA=4.118
NC_035083.1	78868257	.	G	A	.	.	MAF_INRAE=2.5;MAF_USDA=2.083
NC_035083.1	78868332	.	T	A	.	.	MAF_INRAE=32.278;MAF_USDA=20.0
NC_035083.1	78868364	.	C	A	.	.	MAF_INRAE=21.519;MAF_USDA=38.824
NC_035083.1	78868429	.	T	C	.	.	MAF_INRAE=32.278;MAF_USDA=19.412
NC_035083.1	78868483	.	A	T	.	.	MAF_INRAE=32.911;MAF_USDA=19.412
NC_035083.1	78868512	.	A	G	.	.	MAF_INRAE=5.0;MAF_USDA=4.918
NC_035083.1	78868518	.	A	T	.	.	MAF_INRAE=23.418;MAF_USDA=20.588
NC_035083.1	78868525	.	T	A	.	.	MAF_USDA=2.083
NC_035083.1	78868596	.	A	C	.	.	MAF_INRAE=32.278;MAF_USDA=15.574
NC_035083.1	78868660	.	A	G	.	.	MAF_INRAE=31.646;MAF_USDA=20.0
NC_035083.1	78868661	.	C	G	.	.	MAF_INRAE=31.667;MAF_USDA=20.0
NC_035083.1	78868679	.	C	A	.	.	MAF_USDA=7.059
NC_035083.1	78868709	.	C	T	.	.	MAF_INRAE=31.646;MAF_USDA=20.0
NC_035083.1	78868710	.	C	A	.	.	MAF_USDA=9.836
NC_035083.1	78868756	.	G	A	.	.	MAF_USDA=1.639
NC_035083.1	78868864	.	A	C	.	.	MAF_INRAE=1.667
NC_035083.1	78868884	.	C	T	.	.	MAF_INRAE=22.152;MAF_USDA=43.529
NC_035083.1	78868897	.	C	G	.	.	MAF_INRAE=32.911;MAF_USDA=19.412
NC_035083.1	78868960	.	G	C	.	.	MAF_INRAE=32.911;MAF_USDA=17.262
NC_035083.1	78868971	.	T	A	.	.	MAF_USDA=2.459
NC_035083.1	78868972	.	G	T	.	.	MAF_USDA=2.459
NC_035083.1	78868983	.	G	T	.	.	MAF_USDA=1.639
NC_035083.1	78869089	.	T	G	.	.	MAF_USDA=3.279
NC_035083.1	78869098	.	T	C	.	.	MAF_USDA=2.459
NC_035083.1	78869132	.	C	T	.	.	MAF_INRAE=5.063
NC_035083.1	78869175	.	T	A	.	.	MAF_INRAE=32.911;MAF_USDA=20.0
NC_035083.1	78869195	.	A	G	.	.	MAF_INRAE=23.418;MAF_USDA=20.588
NC_035083.1	78869214	.	C	A	.	.	MAF_INRAE=6.667;MAF_USDA=2.083
NC_035083.1	78869235	.	A	G	.	.	MAF_INRAE=8.861;MAF_USDA=2.459
NC_035083.1	78869253	.	A	G	.	.	MAF_INRAE=32.911;MAF_USDA=20.588
NC_035083.1	78869333	.	G	A	.	.	MAF_USDA=4.167
NC_035083.1	78869372	.	A	C	.	.	MAF_INRAE=46.667;MAF_USDA=44.643
NC_035083.1	78869381	.	G	A	.	.	MAF_USDA=1.639
NC_035083.1	78869455	.	T	C	.	.	MAF_INRAE=45.57;MAF_USDA=38.824
NC_035083.1	78869461	.	C	G	.	.	MAF_USDA=2.459
NC_035083.1	78869467	.	A	T	.	.	MAF_INRAE=32.278;MAF_USDA=20.0
NC_035083.1	78869502	.	G	A	.	.	MAF_USDA=3.279
NC_035083.1	78869508	.	C	T	.	.	MAF_INRAE=32.278;MAF_USDA=20.0
NC_035083.1	78869530	.	G	A	.	.	MAF_INRAE=22.152;MAF_USDA=41.176
NC_035083.1	78869540	.	G	T	.	.	MAF_INRAE=22.152;MAF_USDA=41.765
NC_035083.1	78869546	.	C	T	.	.	MAF_INRAE=2.5;MAF_USDA=16.471
NC_035083.1	78869556	.	C	A	.	.	MAF_INRAE=18.987;MAF_USDA=11.765
NC_035083.1	78869591	.	G	T	.	.	MAF_INRAE=44.937;MAF_USDA=39.412
NC_035083.1	78869606	.	C	T	.	.	MAF_INRAE=21.519;MAF_USDA=18.235
NC_035083.1	78869619	.	C	T	.	.	MAF_INRAE=44.937;MAF_USDA=38.235
NC_035083.1	78869621	.	A	T	.	.	MAF_INRAE=45.833;MAF_USDA=38.235
NC_035083.1	78869661	.	T	A	.	.	MAF_INRAE=31.579;MAF_USDA=21.176
NC_035083.1	78869665	.	A	T	.	.	MAF_INRAE=45.833;MAF_USDA=37.647
NC_035083.1	78869721	.	A	G	.	.	MAF_INRAE=20.0;MAF_USDA=47.917
NC_035083.1	78869764	.	A	G	.	.	MAF_USDA=12.5
NC_035083.1	78869787	.	G	T	.	.	MAF_USDA=8.333
NC_035083.1	78869800	.	C	A	.	.	MAF_INRAE=21.519;MAF_USDA=43.529
NC_035083.1	78869801	.	G	T	.	.	MAF_INRAE=20.0;MAF_USDA=41.765
NC_035083.1	78869896	.	A	G	.	.	MAF_INRAE=41.772;MAF_USDA=41.176
NC_035083.1	78869903	.	G	A	.	.	MAF_INRAE=41.772;MAF_USDA=41.176
NC_035083.1	78869916	.	C	T	.	.	MAF_INRAE=41.772;MAF_USDA=39.583
NC_035083.1	78869998	.	G	T	.	.	MAF_INRAE=5.063;MAF_USDA=13.095
NC_035083.1	78870006	.	C	T	.	.	MAF_USDA=4.167
NC_035083.1	78870014	.	A	G	.	.	MAF_USDA=4.762
NC_035083.1	78870020	.	G	T	.	.	MAF_INRAE=14.557;MAF_USDA=19.643
NC_035083.1	78870027	.	T	C	.	.	MAF_INRAE=19.62;MAF_USDA=11.905
NC_035083.1	78870037	.	A	G	.	.	MAF_INRAE=22.152;MAF_USDA=42.857
NC_035083.1	78870085	.	G	T	.	.	MAF_USDA=1.667
NC_035083.1	78870119	.	G	A	.	.	MAF_INRAE=15.789;MAF_USDA=5.357
NC_035083.1	78870139	.	G	C	.	.	MAF_INRAE=45.57;MAF_USDA=32.738
NC_035083.1	78870154	.	A	G	.	.	MAF_INRAE=45.57;MAF_USDA=32.738
NC_035083.1	78870157	.	G	T	.	.	MAF_INRAE=19.167;MAF_USDA=39.286
NC_035083.1	78873177	.	G	A	.	.	MAF_USDA=6.25
NC_035083.1	78873188	.	G	A	.	.	MAF_INRAE=20.886;MAF_USDA=22.941
NC_035083.1	78873239	.	T	C	.	.	MAF_INRAE=3.333
NC_035083.1	78873252	.	A	T	.	.	MAF_INRAE=24.684;MAF_USDA=26.471
NC_035083.1	78873259	.	C	T	.	.	MAF_USDA=3.279
NC_035083.1	78873264	.	G	A	.	.	MAF_USDA=2.5
NC_035083.1	78873265	.	G	A	.	.	MAF_INRAE=16.667;MAF_USDA=5.0
NC_035083.1	78873266	.	C	A	.	.	MAF_INRAE=16.667;MAF_USDA=5.0
NC_035083.1	78873267	.	C	A	.	.	MAF_INRAE=16.667;MAF_USDA=5.0
NC_035083.1	78873303	.	T	C	.	.	MAF_USDA=18.452
NC_035083.1	78873307	.	A	T	.	.	MAF_USDA=18.452
NC_035083.1	78873317	.	T	C	.	.	MAF_USDA=6.25
NC_035083.1	78873338	.	T	C	.	.	MAF_USDA=18.75
NC_035083.1	78873350	.	C	T	.	.	MAF_USDA=6.25
NC_035083.1	78873385	.	C	T	.	.	MAF_INRAE=10.526;MAF_USDA=1.667
NC_035083.1	78873479	.	A	C	.	.	MAF_USDA=2.459
NC_035083.1	78873503	.	A	G	.	.	MAF_INRAE=47.468;MAF_USDA=30.588
NC_035083.1	78873537	.	A	G	.	.	MAF_INRAE=25.316;MAF_USDA=28.235
NC_035083.1	78873616	.	C	T	.	.	MAF_USDA=2.941
NC_035083.1	78873628	.	C	T	.	.	MAF_INRAE=25.316;MAF_USDA=28.235
NC_035083.1	78873684	.	C	A	.	.	MAF_USDA=3.529
NC_035083.1	78873691	.	A	T	.	.	MAF_INRAE=25.316;MAF_USDA=28.824
NC_035083.1	78873703	.	T	A	.	.	MAF_INRAE=20.0;MAF_USDA=25.0
NC_035083.1	78873743	.	C	T	.	.	MAF_INRAE=11.392;MAF_USDA=4.098
NC_035083.1	78873785	.	G	A	.	.	MAF_INRAE=5.063;MAF_USDA=12.941
NC_035083.1	78873839	.	G	A	.	.	MAF_INRAE=48.734;MAF_USDA=31.176
NC_035083.1	78873900	.	G	T	.	.	MAF_INRAE=20.253;MAF_USDA=11.765
NC_035083.1	78873927	.	T	A	.	.	MAF_USDA=1.639
NC_035083.1	78873984	.	G	T	.	.	MAF_INRAE=46.835;MAF_USDA=28.824
NC_035083.1	78874010	.	C	T	.	.	MAF_USDA=10.656
NC_035083.1	78874014	.	A	G	.	.	MAF_USDA=3.529
NC_035083.1	78874037	.	T	A	.	.	MAF_USDA=8.235
NC_035083.1	78874041	.	T	C	.	.	MAF_INRAE=24.684;MAF_USDA=24.706
NC_035083.1	78874093	.	A	G	.	.	MAF_USDA=1.639
NC_035083.1	78874096	.	G	T	.	.	MAF_INRAE=5.063;MAF_USDA=12.353
NC_035083.1	78874111	.	A	G	.	.	MAF_INRAE=22.152;MAF_USDA=42.353
NC_035083.1	78874154	.	A	T	.	.	MAF_INRAE=5.263
NC_035083.1	78874180	.	T	G	.	.	MAF_INRAE=21.519;MAF_USDA=26.471
NC_035083.1	78874239	.	T	A	.	.	MAF_USDA=39.286
NC_035083.1	78874313	.	G	A	.	.	MAF_INRAE=28.333;MAF_USDA=25.0
NC_035083.1	78874368	.	A	G	.	.	MAF_INRAE=3.333;MAF_USDA=12.5
NC_035083.1	78874424	.	A	G	.	.	MAF_INRAE=35.833;MAF_USDA=31.25
NC_035083.1	78874445	.	G	A	.	.	MAF_INRAE=35.833;MAF_USDA=27.083
NC_035083.1	78874461	.	G	T	.	.	MAF_INRAE=35.0;MAF_USDA=29.167
NC_035083.1	78874522	.	C	A	.	.	MAF_USDA=43.478
NC_035083.1	78874624	.	C	G	.	.	MAF_INRAE=40.506
NC_035083.1	78874678	.	T	A	.	.	MAF_INRAE=5.063;MAF_USDA=12.941
NC_035083.1	78874712	.	G	A	.	.	MAF_INRAE=5.0;MAF_USDA=16.667
NC_035083.1	78874719	.	C	A	.	.	MAF_INRAE=17.5;MAF_USDA=50.0
NC_035083.1	78874743	.	A	G	.	.	MAF_INRAE=29.167;MAF_USDA=41.667
NC_035083.1	78874755	.	C	T	.	.	MAF_INRAE=9.167;MAF_USDA=7.377
NC_035083.1	78874889	.	G	A	.	.	MAF_INRAE=5.063;MAF_USDA=12.353
NC_035083.1	78874895	.	G	T	.	.	MAF_INRAE=44.937;MAF_USDA=25.0
NC_035083.1	78874937	.	G	A	.	.	MAF_USDA=3.279
NC_035083.1	78874946	.	C	T	.	.	MAF_INRAE=37.5;MAF_USDA=22.917
NC_035083.1	78874948	.	G	A	.	.	MAF_USDA=6.471
NC_035083.1	78875045	.	A	G	.	.	MAF_INRAE=9.167;MAF_USDA=12.295
NC_035083.1	78875095	.	G	A	.	.	MAF_INRAE=26.316;MAF_USDA=41.667
NC_035083.1	78875096	.	C	G	.	.	MAF_USDA=41.667
NC_035083.1	78875102	.	G	A	.	.	MAF_USDA=41.667
NC_035083.1	78875134	.	G	T	.	.	MAF_USDA=6.25
NC_035083.1	78875156	.	A	G	.	.	MAF_USDA=14.583
NC_035083.1	78875161	.	C	G	.	.	MAF_INRAE=20.833;MAF_USDA=41.667
NC_035083.1	78875230	.	C	T	.	.	MAF_INRAE=8.333
NC_035083.1	78875236	.	G	A	.	.	MAF_INRAE=1.667;MAF_USDA=16.667
NC_035083.1	78875275	.	A	T	.	.	MAF_INRAE=18.333
NC_035083.1	78875277	.	T	A	.	.	MAF_INRAE=32.5;MAF_USDA=27.083
NC_035083.1	78875323	.	T	C	.	.	MAF_USDA=33.333
NC_035083.1	78875353	.	G	T	.	.	MAF_USDA=39.13
NC_035083.1	78875496	.	C	A	.	.	MAF_INRAE=42.105
NC_035083.1	78875501	.	T	A	.	.	MAF_INRAE=31.579
NC_035083.1	78875516	.	T	A	.	.	MAF_INRAE=1.667;MAF_USDA=10.714
NC_035083.1	78875544	.	C	T	.	.	MAF_USDA=3.333
NC_035083.1	78875560	.	T	C	.	.	MAF_INRAE=42.405;MAF_USDA=43.452
NC_035083.1	78875614	.	T	G	.	.	MAF_INRAE=5.063;MAF_USDA=12.353
NC_035083.1	78875619	.	C	A	.	.	MAF_USDA=3.279
NC_035083.1	78875656	.	A	G	.	.	MAF_INRAE=2.5
NC_035083.1	78875662	.	G	C	.	.	MAF_INRAE=2.5
NC_035083.1	78875663	.	G	A	.	.	MAF_INRAE=2.5
NC_035083.1	78875685	.	G	T	.	.	MAF_INRAE=3.333;MAF_USDA=10.0
NC_035083.1	78875688	.	T	A	.	.	MAF_INRAE=1.667
NC_035083.1	78875711	.	A	G	.	.	MAF_USDA=1.639
NC_035083.1	78875715	.	A	T	.	.	MAF_INRAE=1.667
NC_035083.1	78875761	.	G	A	.	.	MAF_USDA=2.083
NC_035083.1	78875777	.	C	A	.	.	MAF_INRAE=28.481;MAF_USDA=36.31
NC_035083.1	78875783	.	A	C	.	.	MAF_INRAE=3.333;MAF_USDA=11.31
NC_035083.1	78875787	.	G	A	.	.	MAF_INRAE=3.333;MAF_USDA=11.31
NC_035083.1	78875820	.	C	A	.	.	MAF_USDA=2.976
NC_035083.1	78875838	.	T	A	.	.	MAF_INRAE=5.0;MAF_USDA=4.167
NC_035083.1	78875844	.	A	C	.	.	MAF_INRAE=5.0;MAF_USDA=4.167
NC_035083.1	78875896	.	T	C	.	.	MAF_USDA=6.25
NC_035083.1	78875911	.	T	C	.	.	MAF_INRAE=3.333;MAF_USDA=11.905
NC_035083.1	78875922	.	T	C	.	.	MAF_USDA=7.627
NC_035083.1	78875953	.	C	A	.	.	MAF_USDA=13.333
NC_035083.1	78875958	.	T	A	.	.	MAF_USDA=13.333
NC_035083.1	78875964	.	G	A	.	.	MAF_INRAE=12.658;MAF_USDA=11.905
NC_035083.1	78875980	.	C	T	.	.	MAF_INRAE=49.367;MAF_USDA=19.048
NC_035083.1	78875986	.	T	G	.	.	MAF_INRAE=49.367;MAF_USDA=19.048
NC_035083.1	78875989	.	G	A	.	.	MAF_INRAE=33.333;MAF_USDA=6.627
NC_035083.1	78876007	.	A	G	.	.	MAF_INRAE=3.333;MAF_USDA=22.917
NC_035083.1	78876023	.	G	T	.	.	MAF_INRAE=5.263;MAF_USDA=7.229
NC_035083.1	78876051	.	A	T	.	.	MAF_INRAE=29.747;MAF_USDA=31.176
NC_035083.1	78876079	.	G	A	.	.	MAF_INRAE=3.333;MAF_USDA=11.765
NC_035083.1	78876090	.	T	A	.	.	MAF_INRAE=22.785;MAF_USDA=45.294
NC_035083.1	78876152	.	C	T	.	.	MAF_INRAE=49.367;MAF_USDA=17.647
NC_035083.1	78876179	.	C	T	.	.	MAF_USDA=4.706
NC_035083.1	78876189	.	A	G	.	.	MAF_INRAE=22.152;MAF_USDA=44.706
NC_035083.1	78876229	.	T	A	.	.	MAF_USDA=1.639
NC_035083.1	78876232	.	C	A	.	.	MAF_INRAE=1.667
NC_035083.1	78876343	.	T	A	.	.	MAF_USDA=1.639
NC_035083.1	78876381	.	G	A	.	.	MAF_USDA=10.588
NC_035083.1	78876408	.	C	A	.	.	MAF_USDA=1.667
NC_035083.1	78876465	.	C	T	.	.	MAF_USDA=12.651
NC_035083.1	78876502	.	A	G	.	.	MAF_USDA=12.651
NC_035083.1	78876580	.	A	C	.	.	MAF_INRAE=3.333;MAF_USDA=11.176
NC_035083.1	78876627	.	A	G	.	.	MAF_INRAE=3.333;MAF_USDA=12.941
NC_035083.1	78876633	.	C	A	.	.	MAF_USDA=5.294
NC_035083.1	78876636	.	G	T	.	.	MAF_INRAE=26.582;MAF_USDA=35.882
NC_035083.1	78876637	.	G	T	.	.	MAF_INRAE=25.0;MAF_USDA=36.471
NC_035083.1	78876639	.	A	G	.	.	MAF_INRAE=3.333;MAF_USDA=11.176
NC_035083.1	78876653	.	T	A	.	.	MAF_INRAE=3.333;MAF_USDA=11.765
NC_035083.1	78876656	.	G	A	.	.	MAF_INRAE=3.333;MAF_USDA=11.765
NC_035083.1	78876668	.	T	C	.	.	MAF_USDA=5.294
NC_035083.1	78876676	.	A	C	.	.	MAF_INRAE=3.333;MAF_USDA=11.176
NC_035083.1	78876732	.	G	A	.	.	MAF_USDA=6.557
NC_035083.1	78876737	.	G	C	.	.	MAF_INRAE=18.987;MAF_USDA=17.647
NC_035083.1	78876755	.	T	A	.	.	MAF_USDA=4.706
NC_035083.1	78876795	.	A	G	.	.	MAF_USDA=8.333
NC_035083.1	78876798	.	T	A	.	.	MAF_USDA=8.333
NC_035083.1	78876799	.	T	G	.	.	MAF_USDA=8.333
NC_035083.1	78876836	.	G	T	.	.	MAF_USDA=1.639
NC_035083.1	78876840	.	G	A	.	.	MAF_INRAE=10.526;MAF_USDA=5.294
NC_035083.1	78876871	.	G	T	.	.	MAF_USDA=18.75
NC_035083.1	78876880	.	C	T	.	.	MAF_INRAE=4.167;MAF_USDA=11.765
NC_035083.1	78876954	.	C	G	.	.	MAF_USDA=4.918
NC_035083.1	78876984	.	G	A	.	.	MAF_INRAE=4.167;MAF_USDA=11.765
NC_035083.1	78877057	.	C	T	.	.	MAF_INRAE=20.253;MAF_USDA=10.588
NC_035083.1	78877128	.	T	G	.	.	MAF_USDA=3.279
NC_035083.1	78877133	.	A	T	.	.	MAF_USDA=3.279
NC_035083.1	78877134	.	G	C	.	.	MAF_USDA=3.279
NC_035083.1	78877138	.	G	A	.	.	MAF_USDA=2.459
NC_035083.1	78877178	.	T	A	.	.	MAF_INRAE=3.333;MAF_USDA=17.059
NC_035083.1	78877211	.	T	A	.	.	MAF_USDA=2.459
NC_035083.1	78877237	.	C	T	.	.	MAF_USDA=8.197
NC_035083.1	78877239	.	A	T	.	.	MAF_INRAE=15.833;MAF_USDA=13.529
NC_035083.1	78877251	.	A	G	.	.	MAF_USDA=3.529
NC_035083.1	78877284	.	T	A	.	.	MAF_USDA=11.765
NC_035083.1	78877307	.	C	T	.	.	MAF_INRAE=4.167;MAF_USDA=11.765
NC_035083.1	78877372	.	G	A	.	.	MAF_USDA=4.706
NC_035083.1	78877416	.	C	A	.	.	MAF_USDA=30.0
NC_035083.1	78877438	.	T	A	.	.	MAF_USDA=4.918
NC_035083.1	78877454	.	G	C	.	.	MAF_INRAE=3.333;MAF_USDA=11.176
NC_035083.1	78877495	.	T	G	.	.	MAF_INRAE=24.167;MAF_USDA=18.852
NC_035083.1	78877512	.	G	A	.	.	MAF_INRAE=3.333;MAF_USDA=11.31
NC_035083.1	78877524	.	G	A	.	.	MAF_USDA=12.5
NC_035083.1	78877558	.	G	A	.	.	MAF_INRAE=19.167;MAF_USDA=6.557
NC_035083.1	78877563	.	G	C	.	.	MAF_INRAE=3.333;MAF_USDA=11.176
NC_035083.1	78877568	.	A	G	.	.	MAF_INRAE=32.5;MAF_USDA=8.235
NC_035083.1	78877570	.	A	C	.	.	MAF_INRAE=4.167;MAF_USDA=11.176
NC_035083.1	78877585	.	C	A	.	.	MAF_INRAE=4.167;MAF_USDA=15.294
NC_035083.1	78877660	.	C	A	.	.	MAF_INRAE=27.5;MAF_USDA=28.824
NC_035083.1	78877730	.	G	T	.	.	MAF_USDA=4.762
NC_035083.1	78877765	.	A	G	.	.	MAF_USDA=10.714
NC_035083.1	78877802	.	T	A	.	.	MAF_INRAE=3.333
NC_035083.1	78877851	.	C	A	.	.	MAF_INRAE=3.333
NC_035083.1	78877867	.	T	G	.	.	MAF_INRAE=27.5;MAF_USDA=35.294
NC_035083.1	78877920	.	A	C	.	.	MAF_USDA=4.118
NC_035083.1	78877936	.	T	G	.	.	MAF_INRAE=5.0
NC_035083.1	78877938	.	T	G	.	.	MAF_USDA=16.471
NC_035083.1	78877943	.	T	G	.	.	MAF_INRAE=5.0
NC_035083.1	78877948	.	T	C	.	.	MAF_INRAE=5.0
NC_035083.1	78877962	.	G	T	.	.	MAF_INRAE=5.0
NC_035083.1	78878085	.	G	T	.	.	MAF_INRAE=17.5
NC_035083.1	78878088	.	A	G	.	.	MAF_INRAE=3.333;MAF_USDA=14.118
NC_035083.1	78878092	.	T	G	.	.	MAF_INRAE=3.333;MAF_USDA=14.118
NC_035083.1	78878098	.	G	C	.	.	MAF_USDA=10.0
NC_035083.1	78878102	.	G	T	.	.	MAF_USDA=4.118
NC_035083.1	78878106	.	G	A	.	.	MAF_USDA=3.279
NC_035083.1	78878112	.	A	G	.	.	MAF_INRAE=3.333;MAF_USDA=14.118
NC_035083.1	78878118	.	C	T	.	.	MAF_USDA=10.0
NC_035083.1	78878119	.	T	G	.	.	MAF_INRAE=3.333;MAF_USDA=12.941
NC_035083.1	78878121	.	C	G	.	.	MAF_USDA=4.167
NC_035083.1	78878127	.	C	G	.	.	MAF_INRAE=18.333;MAF_USDA=10.0
NC_035083.1	78878139	.	G	A	.	.	MAF_USDA=1.639
NC_035083.1	78878222	.	A	C	.	.	MAF_USDA=47.024
NC_035083.1	78878234	.	G	A	.	.	MAF_USDA=2.941
NC_035083.1	78878236	.	G	A	.	.	MAF_USDA=4.118
NC_035083.1	78878241	.	T	C	.	.	MAF_USDA=2.941
NC_035083.1	78878287	.	A	T	.	.	MAF_USDA=4.706
NC_035083.1	78878373	.	G	C	.	.	MAF_USDA=4.167
NC_035083.1	78878424	.	C	A	.	.	MAF_USDA=6.25
NC_035083.1	78878431	.	T	G	.	.	MAF_USDA=27.083
NC_035083.1	78878437	.	C	T	.	.	MAF_USDA=14.583
NC_035083.1	78878467	.	G	A	.	.	MAF_USDA=22.917
NC_035083.1	78878522	.	C	A	.	.	MAF_USDA=12.5
NC_035083.1	78878649	.	A	C	.	.	MAF_USDA=12.5
NC_035083.1	78878676	.	G	C	.	.	MAF_USDA=8.333
NC_035083.1	78878877	.	T	A	.	.	MAF_USDA=6.522
NC_035083.1	78878897	.	A	T	.	.	MAF_USDA=10.417
NC_035083.1	78879079	.	G	A	.	.	MAF_USDA=12.5
NC_035083.1	78879089	.	C	T	.	.	MAF_USDA=22.917
NC_035083.1	78879152	.	C	A	.	.	MAF_USDA=5.422
NC_035083.1	78879161	.	C	T	.	.	MAF_USDA=14.583
NC_035083.1	78879292	.	G	A	.	.	MAF_USDA=8.333
NC_035083.1	78879332	.	C	G	.	.	MAF_USDA=16.667
NC_035083.1	78879458	.	G	A	.	.	MAF_USDA=8.333
NC_035083.1	78879487	.	C	A	.	.	MAF_USDA=6.25
NC_035083.1	78879533	.	G	A	.	.	MAF_USDA=16.667
NC_035083.1	78879556	.	C	A	.	.	MAF_USDA=4.118
NC_035083.1	78879608	.	C	T	.	.	MAF_INRAE=41.667;MAF_USDA=22.917
NC_035083.1	78879648	.	G	T	.	.	MAF_INRAE=20.253;MAF_USDA=10.0
NC_035083.1	78879658	.	T	G	.	.	MAF_INRAE=39.241;MAF_USDA=30.588
NC_035083.1	78879664	.	G	A	.	.	MAF_INRAE=39.241;MAF_USDA=30.588
NC_035083.1	78879690	.	G	T	.	.	MAF_USDA=1.667
NC_035083.1	78879734	.	C	T	.	.	MAF_INRAE=2.532;MAF_USDA=9.524
NC_035083.1	78879919	.	C	G	.	.	MAF_INRAE=1.667;MAF_USDA=3.333
NC_035083.1	78879982	.	A	C	.	.	MAF_INRAE=22.785;MAF_USDA=16.667
NC_035083.1	78879983	.	A	C	.	.	MAF_USDA=1.667
NC_035083.1	78880026	.	T	C	.	.	MAF_USDA=3.333
NC_035083.1	78880086	.	A	C	.	.	MAF_INRAE=49.367;MAF_USDA=27.976
NC_035083.1	78880211	.	C	T	.	.	MAF_USDA=5.952
NC_035083.1	78880266	.	G	A	.	.	MAF_INRAE=8.861;MAF_USDA=25.595
NC_035083.1	78880297	.	A	T	.	.	MAF_INRAE=36.842;MAF_USDA=41.667
NC_035083.1	78880338	.	A	T	.	.	MAF_INRAE=21.053;MAF_USDA=17.262
NC_035083.1	78880361	.	T	A	.	.	MAF_USDA=6.25
NC_035083.1	78881163	.	T	A	.	.	MAF_USDA=14.583
NC_035083.1	78881164	.	ATCTG	ATCTA	.	.	MAF_USDA=12.5
NC_035083.1	78881176	.	A	G	.	.	MAF_INRAE=5.063
NC_035083.1	78881202	.	G	C	.	.	MAF_USDA=31.176
NC_035083.1	78881203	.	T	C	.	.	MAF_USDA=20.492
NC_035083.1	78881262	.	A	G	.	.	MAF_INRAE=15.789;MAF_USDA=1.639
NC_035083.1	78881269	.	T	C	.	.	MAF_INRAE=47.368;MAF_USDA=41.176
NC_035083.1	78881270	.	C	G	.	.	MAF_INRAE=6.667;MAF_USDA=7.059
NC_035083.1	78881299	.	C	A	.	.	MAF_INRAE=10.127;MAF_USDA=4.118
NC_035083.1	78881309	.	C	T	.	.	MAF_INRAE=5.696;MAF_USDA=3.529
NC_035083.1	78881330	.	G	C	.	.	MAF_INRAE=9.494;MAF_USDA=12.941
NC_035083.1	78881430	.	G	T	.	.	MAF_USDA=1.639
NC_035083.1	78881480	.	G	T	.	.	MAF_INRAE=10.526
NC_035083.1	78881492	.	T	C	.	.	MAF_INRAE=26.582;MAF_USDA=48.235
NC_035083.1	78881498	.	A	C	.	.	MAF_INRAE=8.861;MAF_USDA=36.471
NC_035083.1	78881565	.	T	A	.	.	MAF_USDA=2.941
NC_035083.1	78881648	.	C	T	.	.	MAF_INRAE=13.291;MAF_USDA=22.951
NC_035083.1	78881695	.	A	G	.	.	MAF_USDA=3.279
NC_035083.1	78881732	.	G	C	.	.	MAF_INRAE=6.667;MAF_USDA=2.083
NC_035083.1	78881747	.	C	T	.	.	MAF_INRAE=12.658;MAF_USDA=22.941
NC_035083.1	78881756	.	G	C	.	.	MAF_INRAE=42.405;MAF_USDA=49.412
NC_035083.1	78881786	.	C	A	.	.	MAF_INRAE=34.167;MAF_USDA=29.167
NC_035083.1	78881819	.	A	T	.	.	MAF_INRAE=11.392;MAF_USDA=4.706
NC_035083.1	78881856	.	A	G	.	.	MAF_USDA=4.098
NC_035083.1	78882002	.	T	C	.	.	MAF_INRAE=5.263
NC_035083.1	78882020	.	C	T	.	.	MAF_USDA=4.167
NC_035083.1	78882033	.	C	G	.	.	MAF_INRAE=42.405;MAF_USDA=12.353
NC_035083.1	78882054	.	T	C	.	.	MAF_INRAE=3.333;MAF_USDA=11.765
NC_035083.1	78882097	.	T	A	.	.	MAF_USDA=4.167
NC_035083.1	78882098	.	T	C	.	.	MAF_INRAE=31.579;MAF_USDA=39.583
NC_035083.1	78882100	.	T	C	.	.	MAF_USDA=2.381
NC_035083.1	78882111	.	A	G	.	.	MAF_INRAE=47.368;MAF_USDA=25.0
NC_035083.1	78882119	.	C	T	.	.	MAF_INRAE=47.368;MAF_USDA=17.059
NC_035083.1	78882127	.	C	T	.	.	MAF_INRAE=47.368;MAF_USDA=18.824
NC_035083.1	78882160	.	G	A	.	.	MAF_INRAE=47.368;MAF_USDA=21.176
NC_035083.1	78882231	.	C	T	.	.	MAF_INRAE=3.333;MAF_USDA=7.647
NC_035083.1	78882271	.	T	C	.	.	MAF_INRAE=3.333;MAF_USDA=3.529
NC_035083.1	78882279	.	A	G	.	.	MAF_INRAE=45.57;MAF_USDA=37.059
NC_035083.1	78882309	.	A	G	.	.	MAF_INRAE=5.063;MAF_USDA=1.639
NC_035083.1	78882380	.	G	A	.	.	MAF_USDA=2.353
NC_035083.1	78882388	.	A	T	.	.	MAF_INRAE=45.57;MAF_USDA=11.765
NC_035083.1	78882409	.	T	G	.	.	MAF_USDA=3.279
NC_035083.1	78882439	.	T	A	.	.	MAF_USDA=2.542
NC_035083.1	78882440	.	A	C	.	.	MAF_USDA=8.475
NC_035083.1	78883417	.	C	T	.	.	MAF_USDA=8.475
NC_035083.1	78883418	.	G	A	.	.	MAF_INRAE=5.263;MAF_USDA=6.78
NC_035083.1	78883424	.	T	A	.	.	MAF_USDA=8.333
NC_035083.1	78883426	.	T	A	.	.	MAF_USDA=8.197
NC_035083.1	78883447	.	T	C	.	.	MAF_INRAE=46.835;MAF_USDA=18.235
NC_035083.1	78883454	.	C	T	.	.	MAF_INRAE=5.833;MAF_USDA=6.557
NC_035083.1	78883467	.	A	G	.	.	MAF_INRAE=5.263
NC_035083.1	78883491	.	G	T	.	.	MAF_USDA=4.167
NC_035083.1	78883504	.	G	A	.	.	MAF_INRAE=3.333;MAF_USDA=4.706
NC_035083.1	78883527	.	C	T	.	.	MAF_USDA=1.639
NC_035083.1	78883612	.	T	C	.	.	MAF_INRAE=46.203;MAF_USDA=32.353
NC_035083.1	78883617	.	G	C	.	.	MAF_USDA=2.083
NC_035083.1	78883694	.	G	A	.	.	MAF_USDA=1.639
NC_035083.1	78883707	.	T	C	.	.	MAF_INRAE=48.101;MAF_USDA=30.588
NC_035083.1	78883824	.	G	A	.	.	MAF_INRAE=48.101;MAF_USDA=17.059
NC_035083.1	78883850	.	C	T	.	.	MAF_INRAE=48.101;MAF_USDA=25.882
NC_035083.1	78883946	.	T	G	.	.	MAF_USDA=1.639
NC_035083.1	78883948	.	A	T	.	.	MAF_INRAE=5.0;MAF_USDA=7.647
NC_035083.1	78883949	.	A	T	.	.	MAF_USDA=7.647
NC_035083.1	78883950	.	T	A	.	.	MAF_USDA=7.647
NC_035083.1	78883951	.	G	T	.	.	MAF_USDA=6.25
NC_035083.1	78883975	.	T	G	.	.	MAF_INRAE=2.5;MAF_USDA=2.083
NC_035083.1	78883995	.	G	T	.	.	MAF_INRAE=5.063;MAF_USDA=1.639
NC_035083.1	78884001	.	C	T	.	.	MAF_USDA=1.639
NC_035083.1	78884039	.	G	A	.	.	MAF_INRAE=10.526
NC_035083.1	78884074	.	C	A	.	.	MAF_INRAE=6.962;MAF_USDA=2.353
NC_035083.1	78884083	.	C	T	.	.	MAF_INRAE=5.063;MAF_USDA=2.5
NC_035083.1	78884094	.	T	G	.	.	MAF_INRAE=5.063
NC_035083.1	78884095	.	T	A	.	.	MAF_INRAE=10.526
NC_035083.1	78884109	.	A	G	.	.	MAF_USDA=3.279
NC_035083.1	78884120	.	A	G	.	.	MAF_INRAE=15.789;MAF_USDA=4.098
NC_035083.1	78884131	.	T	G	.	.	MAF_USDA=4.167
NC_035083.1	78890146	.	A	G	.	.	MAF_USDA=6.25
NC_035083.1	78890211	.	C	T	.	.	MAF_USDA=4.706
NC_035083.1	78890222	.	T	C	.	.	MAF_INRAE=47.368;MAF_USDA=17.647
NC_035083.1	78890333	.	G	T	.	.	MAF_USDA=2.459
NC_035083.1	78890379	.	T	A	.	.	MAF_USDA=2.353
NC_035083.1	78890398	.	T	A	.	.	MAF_INRAE=1.667;MAF_USDA=1.639
NC_035083.1	78890406	.	C	A	.	.	MAF_USDA=4.098
NC_035083.1	78890423	.	A	C	.	.	MAF_INRAE=6.329;MAF_USDA=4.706
NC_035083.1	78890430	.	T	G	.	.	MAF_USDA=1.639
NC_035083.1	78890441	.	T	A	.	.	MAF_INRAE=1.667;MAF_USDA=1.639
NC_035083.1	78890446	.	A	C	.	.	MAF_INRAE=40.506;MAF_USDA=21.176
NC_035083.1	78890471	.	A	T	.	.	MAF_USDA=1.639
NC_035083.1	78890473	.	G	T	.	.	MAF_USDA=2.083
NC_035083.1	78890476	.	C	T	.	.	MAF_INRAE=5.0;MAF_USDA=7.377
NC_035083.1	78890480	.	A	G	.	.	MAF_INRAE=22.785;MAF_USDA=14.754
NC_035083.1	78890488	.	G	C	.	.	MAF_USDA=16.667
NC_035083.1	78890506	.	G	C	.	.	MAF_USDA=3.279
NC_035083.1	78890561	.	A	T	.	.	MAF_INRAE=43.671;MAF_USDA=9.412
NC_035083.1	78890573	.	C	A	.	.	MAF_INRAE=1.667;MAF_USDA=1.639
NC_035083.1	78890577	.	A	G	.	.	MAF_USDA=2.459
NC_035083.1	78890579	.	C	T	.	.	MAF_USDA=2.459
NC_035083.1	78890708	.	G	A	.	.	MAF_USDA=2.459
NC_035083.1	78890718	.	T	C	.	.	MAF_USDA=3.529
NC_035083.1	78890729	.	C	A	.	.	MAF_INRAE=20.253;MAF_USDA=15.294
NC_035083.1	78890733	.	C	A	.	.	MAF_USDA=2.459
NC_035083.1	78890818	.	T	A	.	.	MAF_USDA=1.639
NC_035083.1	78890843	.	T	A	.	.	MAF_INRAE=14.557;MAF_USDA=11.765
NC_035083.1	78890903	.	G	T	.	.	MAF_INRAE=25.316;MAF_USDA=9.412
NC_035083.1	78890910	.	A	G	.	.	MAF_USDA=7.377
NC_035083.1	78890912	.	C	T	.	.	MAF_USDA=6.557
NC_035083.1	78890914	.	G	T	.	.	MAF_USDA=6.557
NC_035083.1	78890918	.	A	T	.	.	MAF_USDA=7.377
NC_035083.1	78890928	.	C	A	.	.	MAF_USDA=10.0
NC_035083.1	78890933	.	T	A	.	.	MAF_USDA=10.0
NC_035083.1	78890945	.	G	T	.	.	MAF_INRAE=5.833;MAF_USDA=10.417
NC_035083.1	78890948	.	C	A	.	.	MAF_USDA=12.941
NC_035083.1	78890962	.	C	A	.	.	MAF_INRAE=1.667;MAF_USDA=13.529
NC_035083.1	78890972	.	T	C	.	.	MAF_INRAE=1.667;MAF_USDA=14.706
NC_035083.1	78890975	.	A	G	.	.	MAF_INRAE=1.667;MAF_USDA=15.294
NC_035083.1	78891005	.	C	A	.	.	MAF_INRAE=5.263;MAF_USDA=7.647
NC_035083.1	78891006	.	T	A	.	.	MAF_INRAE=3.333
NC_035083.1	78891014	.	C	G	.	.	MAF_INRAE=3.333
NC_035083.1	78891016	.	C	T	.	.	MAF_INRAE=3.333
NC_035083.1	78891024	.	T	G	.	.	MAF_INRAE=2.5
NC_035083.1	78891027	.	C	T	.	.	MAF_INRAE=2.5
NC_035083.1	78891051	.	G	T	.	.	MAF_USDA=2.459
NC_035083.1	78891063	.	C	T	.	.	MAF_INRAE=2.632
NC_035083.1	78891113	.	G	A	.	.	MAF_USDA=14.118
NC_035083.1	78891131	.	C	G	.	.	MAF_USDA=13.934
NC_035083.1	78891140	.	C	A	.	.	MAF_USDA=11.475
NC_035083.1	78891141	.	G	A	.	.	MAF_USDA=11.475
NC_035083.1	78891149	.	T	A	.	.	MAF_INRAE=15.19;MAF_USDA=16.471
NC_035083.1	78891153	.	T	A	.	.	MAF_INRAE=14.167;MAF_USDA=14.706
NC_035083.1	78891170	.	C	T	.	.	MAF_USDA=10.0
NC_035083.1	78891171	.	G	C	.	.	MAF_INRAE=3.333;MAF_USDA=5.882
NC_035083.1	78891271	.	A	G	.	.	MAF_INRAE=3.333;MAF_USDA=11.176
NC_035083.1	78891287	.	C	A	.	.	MAF_INRAE=5.263;MAF_USDA=6.471
NC_035083.1	78891290	.	C	A	.	.	MAF_INRAE=6.329;MAF_USDA=3.529
NC_035083.1	78891353	.	G	T	.	.	MAF_INRAE=5.063
NC_035083.1	78891363	.	A	G	.	.	MAF_USDA=4.098
NC_035083.1	78891365	.	T	G	.	.	MAF_USDA=2.459
NC_035083.1	78891374	.	A	T	.	.	MAF_INRAE=14.557;MAF_USDA=10.0
NC_035083.1	78891393	.	T	C	.	.	MAF_USDA=4.167
NC_035083.1	78891411	.	T	G	.	.	MAF_INRAE=5.263
NC_035083.1	78891430	.	T	G	.	.	MAF_USDA=10.0
NC_035083.1	78891452	.	G	A	.	.	MAF_USDA=12.5
NC_035083.1	78891502	.	G	A	.	.	MAF_USDA=39.583
NC_035083.1	78899939	.	A	C	.	.	MAF_USDA=23.913
NC_035083.1	78899999	.	T	A	.	.	MAF_USDA=47.5
NC_035083.1	78900006	.	T	C	.	.	MAF_USDA=4.167
NC_035083.1	78900120	.	C	T	.	.	MAF_INRAE=18.421
NC_035083.1	78900140	.	A	T	.	.	MAF_INRAE=34.211
NC_035083.1	78900160	.	T	C	.	.	MAF_USDA=24.59
NC_035083.1	78900301	.	A	T	.	.	MAF_USDA=6.25
NC_035083.1	78900336	.	T	C	.	.	MAF_USDA=10.417
NC_035083.1	78900750	.	T	G	.	.	MAF_USDA=2.459
NC_035083.1	78900756	.	G	T	.	.	MAF_USDA=9.016
NC_035083.1	78900844	.	T	C	.	.	MAF_USDA=18.902
NC_035083.1	78900848	.	T	C	.	.	MAF_USDA=1.695
NC_035083.1	78900851	.	A	G	.	.	MAF_USDA=25.904
NC_035083.1	78900891	.	A	C	.	.	MAF_USDA=1.667
NC_035083.1	78900911	.	G	T	.	.	MAF_USDA=18.75
NC_035083.1	78900918	.	T	A	.	.	MAF_USDA=1.639
NC_035083.1	78900920	.	C	A	.	.	MAF_INRAE=20.833;MAF_USDA=37.647
NC_035083.1	78900923	.	C	T	.	.	MAF_INRAE=1.667
NC_035083.1	78900926	.	T	C	.	.	MAF_INRAE=7.5;MAF_USDA=12.353
NC_035083.1	78900938	.	G	A	.	.	MAF_INRAE=24.684;MAF_USDA=35.882
NC_035083.1	78900953	.	G	T	.	.	MAF_INRAE=19.167
NC_035083.1	78900954	.	G	A	.	.	MAF_INRAE=19.167
NC_035083.1	78900957	.	G	A	.	.	MAF_INRAE=19.167;MAF_USDA=33.929
NC_035083.1	78900974	.	G	T	.	.	MAF_INRAE=43.671;MAF_USDA=39.286
NC_035083.1	78901094	.	T	G	.	.	MAF_INRAE=36.076;MAF_USDA=38.235
NC_035083.1	78901134	.	T	A	.	.	MAF_INRAE=2.532;MAF_USDA=20.588
NC_035083.1	78901150	.	G	T	.	.	MAF_INRAE=15.789
NC_035083.1	78901191	.	C	A	.	.	MAF_INRAE=10.0;MAF_USDA=29.412
NC_035083.1	78901211	.	A	C	.	.	MAF_INRAE=6.329;MAF_USDA=4.706
NC_035083.1	78901216	.	G	T	.	.	MAF_INRAE=1.667;MAF_USDA=2.459
NC_035083.1	78901240	.	G	C	.	.	MAF_INRAE=9.494;MAF_USDA=22.353
NC_035083.1	78901247	.	T	C	.	.	MAF_INRAE=15.833;MAF_USDA=13.934
NC_035083.1	78901255	.	G	T	.	.	MAF_INRAE=9.494;MAF_USDA=21.765
NC_035083.1	78901258	.	T	C	.	.	MAF_INRAE=10.833;MAF_USDA=22.353
NC_035083.1	78901303	.	A	T	.	.	MAF_USDA=3.529
NC_035083.1	78901345	.	T	C	.	.	MAF_INRAE=25.949;MAF_USDA=40.0
NC_035083.1	78901648	.	G	A	.	.	MAF_INRAE=5.0
NC_035083.1	78901756	.	C	T	.	.	MAF_USDA=14.706
NC_035083.1	78904945	.	A	T	.	.	MAF_USDA=8.333
NC_035083.1	78904955	.	C	T	.	.	MAF_USDA=6.25
NC_035083.1	78906265	.	A	G	.	.	MAF_USDA=10.417
NC_035083.1	78906299	.	T	G	.	.	MAF_USDA=2.083
NC_035083.1	78906439	.	T	A	.	.	MAF_USDA=6.25
NC_035083.1	78906466	.	C	A	.	.	MAF_INRAE=1.667;MAF_USDA=29.167
NC_035083.1	78906486	.	A	C	.	.	MAF_USDA=14.583
NC_035083.1	78906520	.	C	A	.	.	MAF_INRAE=2.632
NC_035083.1	78906533	.	T	C	.	.	MAF_INRAE=2.632;MAF_USDA=27.083
NC_035083.1	78906789	.	T	G	.	.	MAF_INRAE=5.263
NC_035083.1	78906877	.	A	T	.	.	MAF_INRAE=1.667
NC_035083.1	78906898	.	C	T	.	.	MAF_INRAE=1.667
NC_035083.1	78906899	.	A	G	.	.	MAF_INRAE=1.667
NC_035083.1	78906900	.	A	G	.	.	MAF_INRAE=1.667
NC_035083.1	78906903	.	G	A	.	.	MAF_USDA=14.583
NC_035083.1	78906924	.	T	C	.	.	MAF_USDA=8.333
NC_035083.1	78906925	.	T	C	.	.	MAF_USDA=8.333
NC_035083.1	78907155	.	G	C	.	.	MAF_USDA=37.5
NC_035083.1	78907218	.	G	A	.	.	MAF_USDA=2.083
NC_035083.1	78907234	.	G	C	.	.	MAF_INRAE=19.62;MAF_USDA=42.683
NC_035083.1	78907248	.	C	T	.	.	MAF_INRAE=41.139;MAF_USDA=25.0
NC_035083.1	78907285	.	T	C	.	.	MAF_INRAE=7.5;MAF_USDA=13.115
NC_035083.1	78907291	.	C	A	.	.	MAF_INRAE=7.5;MAF_USDA=12.353
NC_035083.1	78907292	.	C	A	.	.	MAF_INRAE=7.5;MAF_USDA=8.333
NC_035083.1	78907306	.	A	G	.	.	MAF_INRAE=15.789;MAF_USDA=24.706
NC_035083.1	78907307	.	C	T	.	.	MAF_INRAE=34.167;MAF_USDA=14.583
NC_035083.1	78907328	.	G	C	.	.	MAF_INRAE=8.228;MAF_USDA=19.412
NC_035083.1	78907332	.	A	T	.	.	MAF_INRAE=21.053;MAF_USDA=45.294
NC_035083.1	78907347	.	G	A	.	.	MAF_INRAE=10.526;MAF_USDA=1.639
NC_035083.1	78907349	.	A	G	.	.	MAF_USDA=6.25
NC_035083.1	78907352	.	C	A	.	.	MAF_INRAE=9.167
NC_035083.1	78907358	.	C	T	.	.	MAF_INRAE=37.342;MAF_USDA=19.412
NC_035083.1	78907364	.	G	C	.	.	MAF_USDA=5.833
NC_035083.1	78907366	.	A	C	.	.	MAF_USDA=5.833
NC_035083.1	78907380	.	T	G	.	.	MAF_USDA=3.333
NC_035083.1	78907395	.	A	C	.	.	MAF_INRAE=1.667
NC_035083.1	78907404	.	A	T	.	.	MAF_INRAE=7.5;MAF_USDA=6.471
NC_035083.1	78907410	.	G	C	.	.	MAF_INRAE=49.167;MAF_USDA=47.059
NC_035083.1	78907412	.	T	G	.	.	MAF_INRAE=49.167;MAF_USDA=31.25
NC_035083.1	78907418	.	C	T	.	.	MAF_USDA=10.656
NC_035083.1	78907420	.	C	T	.	.	MAF_INRAE=5.833;MAF_USDA=1.765
NC_035083.1	78907421	.	A	G	.	.	MAF_INRAE=48.333;MAF_USDA=36.471
NC_035083.1	78907426	.	T	A	.	.	MAF_USDA=10.656
NC_035083.1	78907432	.	C	T	.	.	MAF_USDA=4.098
NC_035083.1	78907436	.	A	G	.	.	MAF_INRAE=27.5;MAF_USDA=24.118
NC_035083.1	78907437	.	T	C	.	.	MAF_USDA=8.197
NC_035083.1	78907438	.	A	T	.	.	MAF_USDA=8.197
NC_035083.1	78907445	.	C	T	.	.	MAF_INRAE=10.526
NC_035083.1	78907454	.	G	T	.	.	MAF_USDA=4.098
NC_035083.1	78907459	.	G	T	.	.	MAF_INRAE=20.0
NC_035083.1	78907476	.	A	C	.	.	MAF_INRAE=31.667
NC_035083.1	78907483	.	C	A	.	.	MAF_USDA=9.167
NC_035083.1	78907486	.	A	C	.	.	MAF_USDA=9.167
NC_035083.1	78907487	.	T	C	.	.	MAF_USDA=9.167
NC_035083.1	78907490	.	G	T	.	.	MAF_INRAE=20.0
NC_035083.1	78907496	.	T	C	.	.	MAF_INRAE=50.0
NC_035083.1	78907497	.	G	A	.	.	MAF_INRAE=49.167
NC_035083.1	78907503	.	A	G	.	.	MAF_INRAE=50.0;MAF_USDA=44.167
NC_035083.1	78907520	.	C	T	.	.	MAF_INRAE=10.526;MAF_USDA=6.557
NC_035083.1	78907523	.	A	T	.	.	MAF_INRAE=18.354;MAF_USDA=24.706
NC_035083.1	78907535	.	A	T	.	.	MAF_INRAE=39.241;MAF_USDA=37.5
NC_035083.1	78907538	.	C	T	.	.	MAF_INRAE=16.667;MAF_USDA=27.059
NC_035083.1	78907539	.	G	T	.	.	MAF_INRAE=20.833;MAF_USDA=45.902
NC_035083.1	78907561	.	G	A	.	.	MAF_INRAE=49.367;MAF_USDA=35.882
NC_035083.1	78907572	.	G	A	.	.	MAF_USDA=3.279
NC_035083.1	78907649	.	T	A	.	.	MAF_INRAE=39.873
NC_035083.1	78907662	.	G	T	.	.	MAF_INRAE=39.873
NC_035083.1	78907683	.	T	C	.	.	MAF_INRAE=10.526
NC_035083.1	78907912	.	T	A	.	.	MAF_INRAE=15.789;MAF_USDA=38.824
NC_035083.1	78907994	.	A	G	.	.	MAF_INRAE=43.038;MAF_USDA=39.412
NC_035083.1	78907998	.	T	C	.	.	MAF_INRAE=10.833;MAF_USDA=41.176
NC_035083.1	78908008	.	A	T	.	.	MAF_INRAE=40.506;MAF_USDA=47.059
NC_035083.1	78908066	.	A	T	.	.	MAF_USDA=8.197
NC_035083.1	78908073	.	G	A	.	.	MAF_USDA=6.557
NC_035083.1	78908085	.	G	T	.	.	MAF_USDA=47.917
NC_035083.1	78908088	.	T	G	.	.	MAF_USDA=12.5
NC_035083.1	78908099	.	C	T	.	.	MAF_USDA=6.25
NC_035083.1	78908124	.	C	T	.	.	MAF_INRAE=21.053;MAF_USDA=11.905
NC_035083.1	78908170	.	G	A	.	.	MAF_INRAE=44.304;MAF_USDA=42.771
NC_035083.1	78908184	.	T	A	.	.	MAF_INRAE=31.013;MAF_USDA=14.583
NC_035083.1	78908190	.	T	G	.	.	MAF_INRAE=42.105;MAF_USDA=40.476
NC_035083.1	78908197	.	T	A	.	.	MAF_INRAE=42.105;MAF_USDA=29.167
NC_035083.1	78908296	.	A	G	.	.	MAF_USDA=39.583
NC_035083.1	78908836	.	G	A	.	.	MAF_INRAE=15.19;MAF_USDA=42.353
NC_035083.1	78908864	.	T	A	.	.	MAF_USDA=4.098
NC_035083.1	78908865	.	T	G	.	.	MAF_INRAE=5.696;MAF_USDA=14.706
NC_035083.1	78908887	.	T	C	.	.	MAF_INRAE=11.392;MAF_USDA=5.738
NC_035083.1	78908919	.	C	T	.	.	MAF_INRAE=5.263;MAF_USDA=7.059
NC_035083.1	78908996	.	C	T	.	.	MAF_INRAE=24.051
NC_035083.1	78909017	.	C	T	.	.	MAF_INRAE=24.167
NC_035083.1	78909120	.	C	A	.	.	MAF_INRAE=24.051;MAF_USDA=45.294
NC_035083.1	78909169	.	G	T	.	.	MAF_INRAE=20.886;MAF_USDA=42.353
NC_035083.1	78909170	.	G	A	.	.	MAF_USDA=7.377
NC_035083.1	78909209	.	A	C	.	.	MAF_USDA=1.639
NC_035083.1	78909237	.	A	G	.	.	MAF_INRAE=15.833;MAF_USDA=43.443
NC_035083.1	78909252	.	T	C	.	.	MAF_USDA=4.098
NC_035083.1	78909270	.	C	A	.	.	MAF_INRAE=15.0;MAF_USDA=50.0
NC_035083.1	78909277	.	C	A	.	.	MAF_INRAE=15.833;MAF_USDA=39.344
NC_035083.1	78909278	.	C	A	.	.	MAF_INRAE=15.833;MAF_USDA=40.164
NC_035083.1	78909339	.	G	C	.	.	MAF_USDA=4.706
NC_035083.1	78909369	.	A	G	.	.	MAF_INRAE=7.5
NC_035083.1	78909418	.	A	G	.	.	MAF_USDA=1.639
NC_035083.1	78909587	.	T	C	.	.	MAF_INRAE=16.667;MAF_USDA=25.0
NC_035083.1	78909618	.	A	C	.	.	MAF_INRAE=2.5
NC_035083.1	78909636	.	A	G	.	.	MAF_USDA=18.75
NC_035083.1	78910219	.	C	T	.	.	MAF_INRAE=47.368;MAF_USDA=47.024
NC_035083.1	78910247	.	G	A	.	.	MAF_INRAE=33.544;MAF_USDA=6.548
NC_035083.1	78910292	.	C	T	.	.	MAF_INRAE=44.737
NC_035083.1	78913178	.	A	G	.	.	MAF_INRAE=5.0
NC_035083.1	78913267	.	A	T	.	.	MAF_INRAE=10.0;MAF_USDA=33.333
NC_035083.1	78913272	.	G	A	.	.	MAF_INRAE=10.0;MAF_USDA=31.25
NC_035083.1	78913278	.	A	G	.	.	MAF_INRAE=10.0;MAF_USDA=31.25
NC_035083.1	78913297	.	C	T	.	.	MAF_INRAE=9.167;MAF_USDA=22.917
NC_035083.1	78913335	.	G	A	.	.	MAF_INRAE=10.0;MAF_USDA=41.667
NC_035083.1	78913346	.	G	A	.	.	MAF_INRAE=10.0;MAF_USDA=39.583
NC_035083.1	78913350	.	T	A	.	.	MAF_INRAE=10.0;MAF_USDA=35.417
NC_035083.1	78913378	.	G	T	.	.	MAF_INRAE=8.333
NC_035083.1	78913414	.	A	G	.	.	MAF_USDA=25.0
NC_035083.1	78913458	.	G	A	.	.	MAF_INRAE=34.81;MAF_USDA=14.583
NC_035083.1	78913488	.	C	G	.	.	MAF_INRAE=24.051;MAF_USDA=49.412
NC_035083.1	78913506	.	A	G	.	.	MAF_INRAE=24.051;MAF_USDA=44.118
NC_035083.1	78913517	.	G	C	.	.	MAF_USDA=4.167
NC_035083.1	78913519	.	G	A	.	.	MAF_INRAE=24.051;MAF_USDA=42.941
NC_035083.1	78913549	.	T	C	.	.	MAF_USDA=1.639
NC_035083.1	78913554	.	T	G	.	.	MAF_INRAE=22.152;MAF_USDA=42.353
NC_035083.1	78913589	.	C	A	.	.	MAF_INRAE=22.785;MAF_USDA=42.941
NC_035083.1	78913594	.	C	T	.	.	MAF_USDA=4.706
NC_035083.1	78913635	.	G	C	.	.	MAF_INRAE=23.418;MAF_USDA=43.529
NC_035083.1	78913651	.	G	A	.	.	MAF_INRAE=12.658;MAF_USDA=8.824
NC_035083.1	78913677	.	C	T	.	.	MAF_INRAE=23.418;MAF_USDA=42.941
NC_035083.1	78913678	.	A	G	.	.	MAF_INRAE=15.833;MAF_USDA=42.941
NC_035083.1	78913742	.	T	G	.	.	MAF_INRAE=20.253
NC_035083.1	78913767	.	G	T	.	.	MAF_USDA=5.882
NC_035083.1	78913777	.	C	T	.	.	MAF_INRAE=24.051
NC_035083.1	78913778	.	A	T	.	.	MAF_INRAE=17.5
NC_035083.1	78913784	.	C	T	.	.	MAF_INRAE=24.684;MAF_USDA=50.0
NC_035083.1	78913809	.	C	T	.	.	MAF_INRAE=20.253;MAF_USDA=27.083
NC_035083.1	78913820	.	G	A	.	.	MAF_INRAE=24.051;MAF_USDA=43.529
NC_035083.1	78913837	.	C	A	.	.	MAF_INRAE=24.051;MAF_USDA=43.529
NC_035083.1	78913841	.	C	G	.	.	MAF_INRAE=49.167;MAF_USDA=31.765
NC_035083.1	78913853	.	A	G	.	.	MAF_USDA=1.639
NC_035083.1	78913857	.	G	C	.	.	MAF_INRAE=1.667;MAF_USDA=3.279
NC_035083.1	78913858	.	T	C	.	.	MAF_INRAE=16.667;MAF_USDA=47.647
NC_035083.1	78913864	.	A	C	.	.	MAF_INRAE=24.051;MAF_USDA=44.706
NC_035083.1	78913876	.	C	T	.	.	MAF_USDA=5.882
NC_035083.1	78913897	.	T	A	.	.	MAF_INRAE=43.038;MAF_USDA=31.765
NC_035083.1	78913900	.	G	T	.	.	MAF_INRAE=16.667;MAF_USDA=42.941
NC_035083.1	78913902	.	T	G	.	.	MAF_INRAE=16.667;MAF_USDA=42.941
NC_035083.1	78913917	.	A	G	.	.	MAF_INRAE=24.051;MAF_USDA=42.941
NC_035083.1	78913924	.	G	T	.	.	MAF_INRAE=24.051;MAF_USDA=42.941
NC_035083.1	78913963	.	G	C	.	.	MAF_INRAE=24.051;MAF_USDA=42.941
NC_035083.1	78913973	.	G	A	.	.	MAF_INRAE=10.526;MAF_USDA=20.588
NC_035083.1	78913988	.	A	T	.	.	MAF_INRAE=24.051;MAF_USDA=50.0
NC_035083.1	78914011	.	T	C	.	.	MAF_INRAE=16.667
NC_035083.1	78914031	.	G	A	.	.	MAF_USDA=4.918
NC_035083.1	78914037	.	C	A	.	.	MAF_INRAE=23.418
NC_035083.1	78914105	.	T	G	.	.	MAF_INRAE=22.785;MAF_USDA=42.353
NC_035083.1	78914117	.	A	G	.	.	MAF_INRAE=22.785;MAF_USDA=42.941
NC_035083.1	78914120	.	C	A	.	.	MAF_INRAE=15.0;MAF_USDA=43.529
NC_035083.1	78914132	.	T	A	.	.	MAF_USDA=1.639
NC_035083.1	78914211	.	A	C	.	.	MAF_USDA=6.25
NC_035083.1	78914221	.	A	T	.	.	MAF_INRAE=24.051;MAF_USDA=42.941
NC_035083.1	78914223	.	G	T	.	.	MAF_INRAE=1.667;MAF_USDA=4.098
NC_035083.1	78914227	.	T	A	.	.	MAF_USDA=1.639
NC_035083.1	78914233	.	G	A	.	.	MAF_USDA=4.167
NC_035083.1	78914244	.	C	T	.	.	MAF_INRAE=24.051;MAF_USDA=42.941
NC_035083.1	78914309	.	A	T	.	.	MAF_INRAE=24.051;MAF_USDA=42.941
NC_035083.1	78914319	.	T	C	.	.	MAF_INRAE=24.051;MAF_USDA=42.941
NC_035083.1	78914323	.	C	T	.	.	MAF_INRAE=16.667;MAF_USDA=43.529
NC_035083.1	78914342	.	G	T	.	.	MAF_INRAE=33.544;MAF_USDA=5.294
NC_035083.1	78914346	.	T	G	.	.	MAF_INRAE=24.051;MAF_USDA=44.118
NC_035083.1	78914349	.	T	C	.	.	MAF_INRAE=16.667;MAF_USDA=44.118
NC_035083.1	78914401	.	A	C	.	.	MAF_USDA=50.0
NC_035083.1	78914458	.	A	T	.	.	MAF_INRAE=3.333
NC_035083.1	78914511	.	G	T	.	.	MAF_USDA=2.459
NC_035083.1	78914518	.	T	A	.	.	MAF_INRAE=24.051;MAF_USDA=42.353
NC_035083.1	78914524	.	T	G	.	.	MAF_USDA=2.353
NC_035083.1	78914532	.	C	T	.	.	MAF_INRAE=5.263;MAF_USDA=7.059
NC_035083.1	78914578	.	A	C	.	.	MAF_INRAE=24.051;MAF_USDA=41.765
NC_035083.1	78914606	.	A	G	.	.	MAF_INRAE=24.051;MAF_USDA=41.765
NC_035083.1	78914641	.	G	A	.	.	MAF_INRAE=23.333;MAF_USDA=19.412
NC_035083.1	78914669	.	C	A	.	.	MAF_INRAE=2.5
NC_035083.1	78914726	.	T	A	.	.	MAF_USDA=1.695
NC_035083.1	78914841	.	G	C	.	.	MAF_INRAE=6.329
NC_035083.1	78914842	.	T	A	.	.	MAF_INRAE=3.333
NC_035083.1	78914850	.	G	A	.	.	MAF_INRAE=12.025;MAF_USDA=20.833
NC_035083.1	78914940	.	C	T	.	.	MAF_USDA=16.667
NC_035083.1	78914941	.	A	C	.	.	MAF_USDA=16.667
NC_035083.1	78914969	.	G	T	.	.	MAF_INRAE=13.333;MAF_USDA=50.0
NC_035083.1	78914974	.	T	C	.	.	MAF_INRAE=21.519;MAF_USDA=50.0
NC_035083.1	78914975	.	A	T	.	.	MAF_INRAE=13.333;MAF_USDA=50.0
NC_035083.1	78914983	.	T	A	.	.	MAF_INRAE=22.785;MAF_USDA=43.976
NC_035083.1	78914994	.	G	A	.	.	MAF_INRAE=17.089
NC_035083.1	78914998	.	A	C	.	.	MAF_INRAE=14.167;MAF_USDA=42.353
NC_035083.1	78915014	.	T	A	.	.	MAF_USDA=2.459
NC_035083.1	78915022	.	G	A	.	.	MAF_INRAE=10.526
NC_035083.1	78915038	.	G	T	.	.	MAF_INRAE=5.063
NC_035083.1	78915089	.	C	G	.	.	MAF_INRAE=22.785;MAF_USDA=42.353
NC_035083.1	78915108	.	C	A	.	.	MAF_INRAE=12.658;MAF_USDA=22.917
NC_035083.1	78915117	.	G	A	.	.	MAF_INRAE=10.526;MAF_USDA=7.059
NC_035083.1	78915141	.	A	T	.	.	MAF_INRAE=5.063
NC_035083.1	78915179	.	A	G	.	.	MAF_USDA=1.639
NC_035083.1	78915188	.	A	G	.	.	MAF_INRAE=1.667
NC_035083.1	78915215	.	A	G	.	.	MAF_INRAE=16.456;MAF_USDA=34.118
NC_035083.1	78915224	.	T	G	.	.	MAF_INRAE=5.263;MAF_USDA=5.294
NC_035083.1	78915233	.	C	A	.	.	MAF_USDA=4.098
NC_035083.1	78915255	.	A	G	.	.	MAF_INRAE=2.5
NC_035083.1	78915266	.	G	A	.	.	MAF_INRAE=19.167;MAF_USDA=28.235
NC_035083.1	78915280	.	C	T	.	.	MAF_USDA=1.639
NC_035083.1	78915291	.	T	C	.	.	MAF_INRAE=13.158
NC_035083.1	78915299	.	A	G	.	.	MAF_INRAE=9.494
NC_035083.1	78915327	.	G	A	.	.	MAF_INRAE=9.494
NC_035083.1	78915340	.	A	C	.	.	MAF_INRAE=25.0
NC_035083.1	78915341	.	G	C	.	.	MAF_INRAE=2.5
NC_035083.1	78915353	.	G	A	.	.	MAF_INRAE=15.789
NC_035083.1	78915377	.	T	A	.	.	MAF_INRAE=5.0
NC_035083.1	78915400	.	G	C	.	.	MAF_USDA=41.667
NC_035083.1	78915412	.	A	G	.	.	MAF_INRAE=5.696;MAF_USDA=4.918
NC_035083.1	78915417	.	A	T	.	.	MAF_USDA=1.765
NC_035083.1	78915476	.	G	A	.	.	MAF_INRAE=11.667
NC_035083.1	78915482	.	C	A	.	.	MAF_INRAE=22.5
NC_035083.1	78915487	.	G	T	.	.	MAF_USDA=3.279
NC_035083.1	78915505	.	A	C	.	.	MAF_INRAE=30.833
NC_035083.1	78915517	.	C	A	.	.	MAF_INRAE=23.333
NC_035083.1	78915538	.	C	T	.	.	MAF_INRAE=43.333
NC_035083.1	78915566	.	A	G	.	.	MAF_INRAE=2.5
NC_035083.1	78915591	.	G	C	.	.	MAF_INRAE=3.333
NC_035083.1	78915596	.	G	A	.	.	MAF_INRAE=3.165;MAF_USDA=2.083
NC_035083.1	78915733	.	G	T	.	.	MAF_INRAE=2.632
NC_035083.1	78918856	.	G	A	.	.	MAF_USDA=36.747
NC_035083.1	78918863	.	G	T	.	.	MAF_USDA=37.952
NC_035083.1	78918882	.	T	C	.	.	MAF_INRAE=5.063
NC_035083.1	78918897	.	C	A	.	.	MAF_USDA=44.048
NC_035083.1	78918904	.	C	A	.	.	MAF_USDA=44.643
NC_035083.1	78918926	.	G	A	.	.	MAF_USDA=6.667
NC_035083.1	78918931	.	C	T	.	.	MAF_USDA=5.357
NC_035083.1	78918932	.	G	A	.	.	MAF_INRAE=5.0;MAF_USDA=5.0
NC_035083.1	78919030	.	G	T	.	.	MAF_INRAE=38.608;MAF_USDA=30.952
NC_035083.1	78919072	.	G	A	.	.	MAF_USDA=1.667
NC_035083.1	78919086	.	G	C,T	.	.	MAF_INRAE=31.579
NC_035083.1	78919103	.	G	A	.	.	MAF_INRAE=24.051;MAF_USDA=33.529
NC_035083.1	78919126	.	T	A	.	.	MAF_INRAE=32.911;MAF_USDA=4.118
NC_035083.1	78919129	.	A	G	.	.	MAF_USDA=13.529
NC_035083.1	78919130	.	A	C	.	.	MAF_INRAE=5.063;MAF_USDA=3.279
NC_035083.1	78919140	.	A	T	.	.	MAF_INRAE=24.051;MAF_USDA=33.529
NC_035083.1	78919185	.	C	G	.	.	MAF_USDA=1.639
NC_035083.1	78919233	.	C	T	.	.	MAF_INRAE=24.051;MAF_USDA=34.118
NC_035083.1	78919263	.	G	T	.	.	MAF_INRAE=35.443;MAF_USDA=42.941
NC_035083.1	78919267	.	T	G	.	.	MAF_USDA=1.176
NC_035083.1	78919268	.	G	C	.	.	MAF_USDA=1.176
NC_035083.1	78919327	.	A	G	.	.	MAF_USDA=1.639
NC_035083.1	78919346	.	A	G	.	.	MAF_USDA=4.098
NC_035083.1	78919382	.	T	C	.	.	MAF_USDA=34.706
NC_035083.1	78919391	.	C	T	.	.	MAF_USDA=34.706
NC_035083.1	78919416	.	T	C	.	.	MAF_USDA=3.529
NC_035083.1	78919419	.	C	A	.	.	MAF_USDA=1.639
NC_035083.1	78919439	.	A	C	.	.	MAF_USDA=4.098
NC_035083.1	78919441	.	C	T	.	.	MAF_USDA=38.824
NC_035083.1	78919453	.	C	T	.	.	MAF_USDA=34.706
NC_035083.1	78919461	.	A	T	.	.	MAF_USDA=1.639
NC_035083.1	78919504	.	C	T	.	.	MAF_USDA=38.824
NC_035083.1	78919505	.	C	T	.	.	MAF_USDA=28.824
NC_035083.1	78919522	.	G	A	.	.	MAF_USDA=22.353
NC_035083.1	78919523	.	A	T	.	.	MAF_USDA=8.235
NC_035083.1	78919540	.	T	C	.	.	MAF_USDA=41.667
NC_035083.1	78919560	.	G	T	.	.	MAF_USDA=39.583
NC_035083.1	78919678	.	C	A	.	.	MAF_USDA=41.667
NC_035083.1	78919807	.	G	T	.	.	MAF_USDA=10.87
NC_035083.1	78920015	.	G	T	.	.	MAF_USDA=13.115
NC_035083.1	78920063	.	G	T	.	.	MAF_USDA=14.706
NC_035083.1	78921751	.	G	T	.	.	MAF_USDA=6.25
NC_035083.1	78921769	.	A	G	.	.	MAF_USDA=27.381
NC_035083.1	78921772	.	A	T	.	.	MAF_USDA=27.976
NC_035083.1	78921836	.	G	A	.	.	MAF_INRAE=5.263;MAF_USDA=7.059
NC_035083.1	78921863	.	G	A	.	.	MAF_USDA=27.059
NC_035083.1	78921875	.	C	A	.	.	MAF_USDA=15.882
NC_035083.1	78922038	.	T	C	.	.	MAF_INRAE=13.158;MAF_USDA=1.639
NC_035083.1	78922065	.	C	T	.	.	MAF_USDA=4.167
NC_035083.1	78922084	.	G	T	.	.	MAF_USDA=5.738
NC_035083.1	78922087	.	T	A	.	.	MAF_USDA=1.639
NC_035083.1	78922088	.	C	A	.	.	MAF_USDA=1.639
NC_035083.1	78922127	.	G	C	.	.	MAF_USDA=7.377
NC_035083.1	78922136	.	T	A	.	.	MAF_INRAE=5.063
NC_035083.1	78922165	.	C	A	.	.	MAF_USDA=6.25
NC_035083.1	78922218	.	C	T	.	.	MAF_INRAE=5.063
NC_035083.1	78922219	.	G	A	.	.	MAF_INRAE=1.667
NC_035083.1	78922252	.	A	T	.	.	MAF_INRAE=5.063
NC_035083.1	78922253	.	G	C	.	.	MAF_INRAE=1.667
NC_035083.1	78922256	.	G	A	.	.	MAF_INRAE=11.392;MAF_USDA=4.098
NC_035083.1	78922332	.	A	G	.	.	MAF_USDA=6.557
NC_035083.1	78922335	.	A	G	.	.	MAF_INRAE=5.063
NC_035083.1	78922359	.	T	G	.	.	MAF_INRAE=1.667
NC_035083.1	78922389	.	A	G	.	.	MAF_INRAE=10.526
NC_035083.1	78922398	.	A	C	.	.	MAF_USDA=1.639
NC_035083.1	78922402	.	T	C	.	.	MAF_INRAE=1.667
NC_035083.1	78922473	.	A	C	.	.	MAF_USDA=1.639
NC_035083.1	78922499	.	G	A	.	.	MAF_INRAE=10.526;MAF_USDA=4.098
NC_035083.1	78922593	.	G	A	.	.	MAF_INRAE=37.5;MAF_USDA=35.882
NC_035083.1	78922629	.	T	A	.	.	MAF_INRAE=34.177;MAF_USDA=35.294
NC_035083.1	78922657	.	C	A	.	.	MAF_USDA=2.459
NC_035083.1	78922687	.	G	T	.	.	MAF_USDA=8.333
NC_035083.1	78922696	.	G	C	.	.	MAF_USDA=20.0
NC_035083.1	78922702	.	A	T	.	.	MAF_USDA=35.882
NC_035083.1	78922703	.	A	G	.	.	MAF_USDA=10.656
NC_035083.1	78922708	.	A	G	.	.	MAF_USDA=35.294
NC_035083.1	78922741	.	A	T	.	.	MAF_INRAE=1.667
NC_035083.1	78922896	.	A	T	.	.	MAF_USDA=1.639
NC_035083.1	78922901	.	A	T	.	.	MAF_USDA=34.118
NC_035083.1	78922905	.	T	C	.	.	MAF_USDA=34.118
NC_035083.1	78922921	.	C	A	.	.	MAF_USDA=34.706
NC_035083.1	78922981	.	C	G	.	.	MAF_INRAE=1.667
NC_035083.1	78922985	.	A	G	.	.	MAF_INRAE=1.667
NC_035083.1	78922994	.	A	T	.	.	MAF_INRAE=1.667
NC_035083.1	78923021	.	A	T	.	.	MAF_INRAE=11.392;MAF_USDA=4.098
NC_035083.1	78923096	.	T	A	.	.	MAF_INRAE=34.81;MAF_USDA=31.765
NC_035083.1	78923110	.	A	T	.	.	MAF_INRAE=5.063
NC_035083.1	78923138	.	G	T	.	.	MAF_INRAE=5.063
NC_035083.1	78923304	.	T	G	.	.	MAF_INRAE=10.526
NC_035083.1	78923319	.	A	G	.	.	MAF_INRAE=21.053;MAF_USDA=30.952
NC_035083.1	78923354	.	T	G	.	.	MAF_USDA=4.098
NC_035083.1	78923356	.	C	A	.	.	MAF_USDA=3.529
NC_035083.1	78923390	.	G	A	.	.	MAF_USDA=10.417
NC_035083.1	78923401	.	A	T	.	.	MAF_USDA=15.476
NC_035083.1	78923455	.	T	C	.	.	MAF_USDA=28.261
NC_035083.1	78923487	.	A	C	.	.	MAF_USDA=15.217
NC_035083.1	78923537	.	T	G	.	.	MAF_USDA=15.217
NC_035083.1	78923614	.	G	A	.	.	MAF_USDA=15.217
NC_035083.1	78923737	.	A	C	.	.	MAF_INRAE=10.526
NC_035083.1	78923738	.	T	C	.	.	MAF_USDA=14.167
NC_035083.1	78923769	.	G	T	.	.	MAF_USDA=4.167
NC_035083.1	78923774	.	A	G	.	.	MAF_USDA=5.833
NC_035083.1	78923776	.	G	A	.	.	MAF_USDA=1.667
NC_035083.1	78923777	.	T	A	.	.	MAF_USDA=33.333
NC_035083.1	78925745	.	AC	AA	.	.	MAF_USDA=14.583
NC_035083.1	78925756	.	T	G	.	.	MAF_USDA=9.412
NC_035083.1	78925804	.	C	A	.	.	MAF_USDA=2.353
NC_035083.1	78925836	.	G	C	.	.	MAF_USDA=2.083
NC_035083.1	78925924	.	G	A	.	.	MAF_USDA=3.529
NC_035083.1	78925948	.	G	A	.	.	MAF_INRAE=6.329;MAF_USDA=2.353
NC_035083.1	78925966	.	C	T	.	.	MAF_USDA=1.639
NC_035083.1	78925990	.	T	A	.	.	MAF_INRAE=18.333;MAF_USDA=5.738
NC_035083.1	78926062	.	A	G	.	.	MAF_INRAE=5.063
NC_035083.1	78926075	.	C	T	.	.	MAF_INRAE=3.333;MAF_USDA=4.706
NC_035083.1	78926106	.	A	C	.	.	MAF_USDA=11.475
NC_035083.1	78926256	.	T	A	.	.	MAF_USDA=2.459
NC_035083.1	78926318	.	C	A	.	.	MAF_INRAE=34.81;MAF_USDA=4.918
NC_035083.1	78926378	.	G	T	.	.	MAF_INRAE=3.333;MAF_USDA=4.706
NC_035083.1	78926379	.	C	T	.	.	MAF_INRAE=34.177;MAF_USDA=11.176
NC_035083.1	78926404	.	A	C	.	.	MAF_INRAE=10.526;MAF_USDA=2.459
NC_035083.1	78926411	.	A	C	.	.	MAF_INRAE=6.329;MAF_USDA=2.459
NC_035083.1	78926424	.	G	A	.	.	MAF_USDA=2.459
NC_035083.1	78926427	.	A	G	.	.	MAF_INRAE=7.595;MAF_USDA=6.471
NC_035083.1	78926431	.	C	T	.	.	MAF_INRAE=34.177;MAF_USDA=29.167
NC_035083.1	78926684	.	G	C	.	.	MAF_USDA=8.333
NC_035083.1	78929968	.	C	A	.	.	MAF_USDA=4.098
NC_035083.1	78929992	.	C	T	.	.	MAF_USDA=9.836
NC_035083.1	78930035	.	A	G	.	.	MAF_USDA=1.639
NC_035083.1	78930045	.	T	C	.	.	MAF_INRAE=15.789
NC_035083.1	78930055	.	C	T	.	.	MAF_USDA=6.471
NC_035083.1	78930056	.	G	A	.	.	MAF_USDA=1.639
NC_035083.1	78930062	.	T	C	.	.	MAF_INRAE=15.789;MAF_USDA=1.639
NC_035083.1	78930063	.	A	G	.	.	MAF_USDA=1.639
NC_035083.1	78930095	.	C	T	.	.	MAF_USDA=1.639
NC_035083.1	78930102	.	A	G	.	.	MAF_INRAE=5.063;MAF_USDA=2.459
NC_035083.1	78930130	.	G	T	.	.	MAF_USDA=1.639
NC_035083.1	78930151	.	C	A	.	.	MAF_INRAE=5.063;MAF_USDA=2.459
NC_035083.1	78930157	.	C	T	.	.	MAF_INRAE=11.392;MAF_USDA=4.118
NC_035083.1	78930169	.	G	T	.	.	MAF_INRAE=11.392;MAF_USDA=4.118
NC_035083.1	78930192	.	C	A	.	.	MAF_INRAE=5.063;MAF_USDA=2.459
NC_035083.1	78930215	.	G	A	.	.	MAF_USDA=6.471
NC_035083.1	78930216	.	A	T	.	.	MAF_USDA=6.471
NC_035083.1	78930354	.	C	T	.	.	MAF_USDA=6.25
NC_035083.1	78930386	.	G	T	.	.	MAF_USDA=1.639
NC_035083.1	78930395	.	A	T	.	.	MAF_INRAE=3.333;MAF_USDA=1.639
NC_035083.1	78930396	.	A	T	.	.	MAF_INRAE=3.333;MAF_USDA=1.639
NC_035083.1	78930409	.	A	T	.	.	MAF_INRAE=6.962;MAF_USDA=2.353
NC_035083.1	78930472	.	C	A	.	.	MAF_USDA=7.5
NC_035083.1	78930483	.	C	T	.	.	MAF_USDA=1.639
NC_035083.1	78930508	.	C	T	.	.	MAF_USDA=2.459
NC_035083.1	78930617	.	C	T	.	.	MAF_USDA=1.667
NC_035083.1	78930645	.	A	C	.	.	MAF_INRAE=35.833;MAF_USDA=16.071
NC_035083.1	78930703	.	A	C	.	.	MAF_USDA=1.667
NC_035083.1	78930718	.	G	C	.	.	MAF_USDA=5.0
NC_035083.1	78930743	.	C	T	.	.	MAF_INRAE=34.167;MAF_USDA=10.714
NC_035083.1	78930754	.	C	T	.	.	MAF_USDA=2.083
NC_035083.1	78930946	.	G	A	.	.	MAF_USDA=5.952
NC_035083.1	78930947	.	C	G	.	.	MAF_USDA=5.357
NC_035083.1	78930959	.	T	G	.	.	MAF_INRAE=34.167;MAF_USDA=25.595
NC_035083.1	78931004	.	CAACGCCT	CAACGCCC	.	.	MAF_USDA=4.167
NC_035083.1	78931032	.	C	A	.	.	MAF_INRAE=43.333;MAF_USDA=23.81
NC_035083.1	78931051	.	T	G	.	.	MAF_INRAE=41.667;MAF_USDA=41.667
NC_035083.1	78931062	.	A	G	.	.	MAF_USDA=1.695
NC_035083.1	78931063	.	A	T	.	.	MAF_INRAE=11.667;MAF_USDA=15.06
NC_035083.1	78931068	.	A	T	.	.	MAF_INRAE=3.333;MAF_USDA=1.695
NC_035083.1	78931192	.	G	A	.	.	MAF_INRAE=5.0
NC_035083.1	78931200	.	G	A	.	.	MAF_INRAE=5.0
NC_035083.1	78931201	.	C	T	.	.	MAF_INRAE=5.0
NC_035083.1	78931213	.	C	A	.	.	MAF_INRAE=1.667
NC_035083.1	78931232	.	A	T	.	.	MAF_USDA=3.333
NC_035083.1	78931242	.	A	G	.	.	MAF_USDA=3.333
NC_035083.1	78931249	.	A	T	.	.	MAF_INRAE=1.667
NC_035083.1	78931293	.	T	A	.	.	MAF_USDA=8.333
NC_035083.1	78931384	.	G	A	.	.	MAF_USDA=8.333
NC_035083.1	78931499	.	C	T	.	.	MAF_INRAE=15.789;MAF_USDA=1.639
NC_035083.1	78931500	.	T	C	.	.	MAF_USDA=2.459
NC_035083.1	78931513	.	C	T	.	.	MAF_USDA=8.333
NC_035083.1	78931526	.	C	A	.	.	MAF_INRAE=15.789;MAF_USDA=2.459
NC_035083.1	78931652	.	G	T	.	.	MAF_INRAE=5.063;MAF_USDA=2.459
NC_035083.1	78931659	.	T	G	.	.	MAF_INRAE=5.063;MAF_USDA=2.459
NC_035083.1	78931681	.	A	G	.	.	MAF_INRAE=5.063;MAF_USDA=2.459
NC_035083.1	78931832	.	A	G	.	.	MAF_USDA=2.5
NC_035083.1	78931918	.	C	T	.	.	MAF_INRAE=5.063;MAF_USDA=2.459
NC_035083.1	78931919	.	A	G	.	.	MAF_INRAE=1.667;MAF_USDA=3.279
NC_035083.1	78932026	.	G	C	.	.	MAF_INRAE=5.063;MAF_USDA=2.459
NC_035083.1	78932036	.	C	A	.	.	MAF_INRAE=5.063;MAF_USDA=5.294
NC_035083.1	78932105	.	A	T	.	.	MAF_INRAE=15.789;MAF_USDA=2.459
NC_035083.1	78932117	.	G	A	.	.	MAF_USDA=7.647
NC_035083.1	78932177	.	C	T	.	.	MAF_INRAE=34.177;MAF_USDA=10.588
NC_035083.1	78932211	.	C	T	.	.	MAF_INRAE=5.063;MAF_USDA=2.5
NC_035083.1	78932267	.	G	A	.	.	MAF_INRAE=36.709;MAF_USDA=31.548
NC_035083.1	78932293	.	T	C	.	.	MAF_INRAE=5.063;MAF_USDA=10.0
NC_035083.1	78932307	.	G	C	.	.	MAF_INRAE=42.405;MAF_USDA=46.429
NC_035083.1	78932349	.	T	G	.	.	MAF_INRAE=5.063;MAF_USDA=7.377
NC_035083.1	78932452	.	G	A	.	.	MAF_USDA=4.167
NC_035083.1	78932488	.	A	C	.	.	MAF_INRAE=34.177;MAF_USDA=10.119
NC_035083.1	78932562	.	G	A	.	.	MAF_INRAE=5.063
NC_035083.1	78932582	.	C	T	.	.	MAF_USDA=2.459
NC_035083.1	78932587	.	A	G	.	.	MAF_INRAE=15.789;MAF_USDA=4.918
NC_035083.1	78932639	.	G	C	.	.	MAF_USDA=8.235
NC_035083.1	78932698	.	C	T	.	.	MAF_USDA=1.639
NC_035083.1	78932758	.	T	C	.	.	MAF_USDA=9.412
NC_035083.1	78932772	.	G	A	.	.	MAF_USDA=8.824
NC_035083.1	78932806	.	C	T	.	.	MAF_USDA=1.667
NC_035083.1	78934234	.	C	A	.	.	MAF_USDA=2.459
NC_035083.1	78934443	.	T	C	.	.	MAF_USDA=1.639
NC_035083.1	78934538	.	T	C	.	.	MAF_INRAE=48.101;MAF_USDA=44.118
NC_035083.1	78934632	.	G	T	.	.	MAF_USDA=1.639
NC_035083.1	78934697	.	G	T	.	.	MAF_USDA=1.639
NC_035083.1	78934743	.	C	G	.	.	MAF_USDA=6.25
NC_035083.1	78934768	.	G	C	.	.	MAF_INRAE=35.443;MAF_USDA=39.583
NC_035083.1	78934774	.	T	G	.	.	MAF_USDA=6.25
NC_035083.1	78934832	.	C	T	.	.	MAF_INRAE=5.263
NC_035083.1	78934875	.	A	G	.	.	MAF_USDA=22.917
NC_035083.1	78934963	.	G	C	.	.	MAF_INRAE=5.0
NC_035083.1	78934964	.	C	A	.	.	MAF_INRAE=5.0
NC_035083.1	78934973	.	T	C	.	.	MAF_INRAE=13.158;MAF_USDA=18.75
NC_035083.1	78935713	.	T	A	.	.	MAF_USDA=2.459
NC_035083.1	78935723	.	T	C	.	.	MAF_USDA=2.353
NC_035083.1	78935746	.	A	C	.	.	MAF_USDA=19.412
NC_035083.1	78935775	.	G	A	.	.	MAF_USDA=19.412
NC_035083.1	78935843	.	C	A	.	.	MAF_USDA=2.083
NC_035083.1	78935966	.	T	C	.	.	MAF_USDA=2.353
NC_035083.1	78935980	.	G	A	.	.	MAF_USDA=1.639
NC_035083.1	78936053	.	T	A	.	.	MAF_USDA=1.639
NC_035083.1	78936083	.	C	T	.	.	MAF_USDA=2.083
NC_035083.1	78936143	.	G	T	.	.	MAF_USDA=2.459
NC_035083.1	78936182	.	T	G	.	.	MAF_USDA=1.639
NC_035083.1	78936186	.	T	G	.	.	MAF_USDA=1.639
NC_035083.1	78936189	.	A	G	.	.	MAF_USDA=2.459
NC_035083.1	78936207	.	T	C	.	.	MAF_INRAE=44.304;MAF_USDA=47.647
NC_035083.1	78936280	.	T	A	.	.	MAF_USDA=14.754
NC_035083.1	78936283	.	G	T	.	.	MAF_USDA=2.941
NC_035083.1	78936285	.	T	C	.	.	MAF_USDA=3.529
NC_035083.1	78936303	.	A	C	.	.	MAF_INRAE=47.368;MAF_USDA=47.917
NC_035083.1	78936310	.	G	T	.	.	MAF_INRAE=5.063;MAF_USDA=1.639
NC_035083.1	78936352	.	T	C	.	.	MAF_USDA=3.279
NC_035083.1	78936356	.	G	A	.	.	MAF_USDA=1.639
NC_035083.1	78936360	.	T	C	.	.	MAF_USDA=1.639
NC_035083.1	78936365	.	A	G	.	.	MAF_INRAE=48.333;MAF_USDA=35.294
NC_035083.1	78936366	.	G	A	.	.	MAF_USDA=2.459
NC_035083.1	78936386	.	C	T	.	.	MAF_USDA=3.279
NC_035083.1	78936401	.	C	A	.	.	MAF_USDA=1.639
NC_035083.1	78936413	.	A	T	.	.	MAF_USDA=8.333
NC_035083.1	78936424	.	G	C	.	.	MAF_INRAE=6.329;MAF_USDA=2.353
NC_035083.1	78936426	.	G	T	.	.	MAF_USDA=1.639
NC_035083.1	78936427	.	A	C	.	.	MAF_USDA=1.639
NC_035083.1	78936428	.	A	G	.	.	MAF_USDA=1.639
NC_035083.1	78936431	.	C	A	.	.	MAF_USDA=1.639
NC_035083.1	78936444	.	C	A	.	.	MAF_USDA=5.738
NC_035083.1	78936452	.	A	T	.	.	MAF_USDA=3.279
NC_035083.1	78936454	.	A	G	.	.	MAF_USDA=1.639
NC_035083.1	78936465	.	G	A	.	.	MAF_USDA=12.295
NC_035083.1	78936482	.	C	A	.	.	MAF_USDA=17.059
NC_035083.1	78936484	.	A	C	.	.	MAF_USDA=2.459
NC_035083.1	78936506	.	G	A	.	.	MAF_USDA=2.459
NC_035083.1	78936543	.	A	T	.	.	MAF_USDA=4.918
NC_035083.1	78936591	.	A	T	.	.	MAF_USDA=1.639
NC_035083.1	78936651	.	A	G	.	.	MAF_INRAE=48.101;MAF_USDA=44.706
NC_035083.1	78936817	.	A	C	.	.	MAF_USDA=11.765
NC_035083.1	78936824	.	G	T	.	.	MAF_USDA=1.639
NC_035083.1	78936839	.	G	A	.	.	MAF_USDA=3.279
NC_035083.1	78936899	.	C	A	.	.	MAF_USDA=2.941
NC_035083.1	78936978	.	A	T	.	.	MAF_USDA=1.639
NC_035083.1	78936989	.	G	T	.	.	MAF_USDA=2.353
NC_035083.1	78936992	.	A	T	.	.	MAF_USDA=1.639
NC_035083.1	78937026	.	G	T	.	.	MAF_USDA=1.639
NC_035083.1	78937168	.	T	C	.	.	MAF_INRAE=48.101;MAF_USDA=21.765
NC_035083.1	78937188	.	G	T	.	.	MAF_INRAE=2.5
NC_035083.1	78937198	.	T	A	.	.	MAF_INRAE=3.333
NC_035083.1	78937270	.	T	A	.	.	MAF_USDA=1.639
NC_035083.1	78937417	.	C	T	.	.	MAF_USDA=1.639
NC_035083.1	78937567	.	G	T	.	.	MAF_USDA=1.639
NC_035083.1	78937596	.	A	C	.	.	MAF_USDA=3.279
NC_035083.1	78937621	.	T	G	.	.	MAF_INRAE=3.333
NC_035083.1	78937668	.	G	A	.	.	MAF_USDA=5.882
NC_035083.1	78937691	.	A	T	.	.	MAF_USDA=4.918
NC_035083.1	78937776	.	T	G	.	.	MAF_USDA=17.647
NC_035083.1	78937780	.	T	C	.	.	MAF_USDA=2.083
NC_035083.1	78937807	.	G	A	.	.	MAF_USDA=2.459
NC_035083.1	78937829	.	C	T	.	.	MAF_USDA=4.098
NC_035083.1	78937847	.	T	G	.	.	MAF_USDA=2.353
NC_035083.1	78937884	.	G	T	.	.	MAF_USDA=8.333
NC_035083.1	78937942	.	C	T	.	.	MAF_INRAE=5.063;MAF_USDA=21.176
NC_035083.1	78937946	.	C	A	.	.	MAF_USDA=14.706
NC_035083.1	78937982	.	G	T	.	.	MAF_INRAE=50.0;MAF_USDA=44.706
NC_035083.1	78938101	.	C	T	.	.	MAF_USDA=8.333
NC_035083.1	78938124	.	A	T	.	.	MAF_USDA=1.639
NC_035083.1	78938154	.	T	G	.	.	MAF_USDA=3.529
NC_035083.1	78938232	.	C	T	.	.	MAF_USDA=2.083
NC_035083.1	78938257	.	C	A	.	.	MAF_INRAE=34.177;MAF_USDA=10.588
NC_035083.1	78938291	.	T	C	.	.	MAF_INRAE=48.101;MAF_USDA=44.118
NC_035083.1	78938315	.	T	C	.	.	MAF_INRAE=5.263;MAF_USDA=3.279
NC_035083.1	78938362	.	A	G	.	.	MAF_INRAE=7.595
NC_035083.1	78938450	.	C	T	.	.	MAF_INRAE=4.43;MAF_USDA=1.639
NC_035083.1	78938562	.	G	T	.	.	MAF_USDA=2.083
NC_035083.1	78938645	.	A	C	.	.	MAF_INRAE=36.076;MAF_USDA=37.5
NC_035083.1	78938761	.	T	C	.	.	MAF_USDA=2.542
NC_035083.1	78938783	.	T	G	.	.	MAF_USDA=4.918
NC_035083.1	78938841	.	T	C	.	.	MAF_INRAE=22.5
NC_035083.1	78938866	.	T	A	.	.	MAF_INRAE=3.333;MAF_USDA=7.059
NC_035083.1	78938872	.	T	G	.	.	MAF_INRAE=3.333
NC_035083.1	78938898	.	C	G	.	.	MAF_INRAE=46.203
NC_035083.1	78938906	.	A	T	.	.	MAF_INRAE=5.0;MAF_USDA=16.667
NC_035083.1	78938965	.	G	A	.	.	MAF_USDA=8.434
NC_035083.1	78938979	.	T	C	.	.	MAF_INRAE=7.595;MAF_USDA=2.083
NC_035083.1	78938984	.	C	G	.	.	MAF_USDA=6.25
NC_035083.1	78939016	.	G	A	.	.	MAF_INRAE=10.526
NC_035083.1	78939033	.	A	G	.	.	MAF_USDA=5.738
NC_035083.1	78939049	.	G	T	.	.	MAF_USDA=1.639
NC_035083.1	78939094	.	C	A	.	.	MAF_USDA=3.333
NC_035083.1	78939172	.	G	T	.	.	MAF_USDA=1.639
NC_035083.1	78939223	.	G	T	.	.	MAF_USDA=2.083
NC_035083.1	78939253	.	G	A	.	.	MAF_INRAE=3.333
NC_035083.1	78939289	.	T	A	.	.	MAF_INRAE=6.329;MAF_USDA=2.976
NC_035083.1	78939392	.	C	G	.	.	MAF_INRAE=45.57;MAF_USDA=18.824
NC_035083.1	78939393	.	C	A	.	.	MAF_INRAE=49.167;MAF_USDA=45.882
NC_035083.1	78939394	.	C	A	.	.	MAF_INRAE=49.167;MAF_USDA=45.882
NC_035083.1	78939410	.	A	G	.	.	MAF_INRAE=5.696;MAF_USDA=4.098
NC_035083.1	78939417	.	T	G	.	.	MAF_INRAE=5.696;MAF_USDA=2.941
NC_035083.1	78939430	.	G	A	.	.	MAF_USDA=2.353
NC_035083.1	78939441	.	A	C	.	.	MAF_USDA=2.353
NC_035083.1	78939568	.	T	A	.	.	MAF_INRAE=10.759;MAF_USDA=1.667
NC_035083.1	78939576	.	C	T	.	.	MAF_USDA=15.0
NC_035083.1	78939582	.	T	A	.	.	MAF_INRAE=34.177;MAF_USDA=3.333
NC_035083.1	78939645	.	T	C	.	.	MAF_USDA=2.083
NC_035083.1	78939690	.	C	T	.	.	MAF_USDA=3.529
NC_035083.1	78939732	.	T	G	.	.	MAF_INRAE=15.789;MAF_USDA=8.824
NC_035083.1	78939758	.	A	C	.	.	MAF_USDA=6.25
NC_035083.1	78939801	.	A	C	.	.	MAF_USDA=15.294
NC_035083.1	78939861	.	G	T	.	.	MAF_USDA=2.459
NC_035083.1	78939870	.	A	C	.	.	MAF_USDA=15.882
NC_035083.1	78939878	.	A	C	.	.	MAF_USDA=6.25
NC_035083.1	78939884	.	C	A	.	.	MAF_INRAE=6.329;MAF_USDA=3.529
NC_035083.1	78939891	.	G	C	.	.	MAF_USDA=2.353
NC_035083.1	78939969	.	T	A	.	.	MAF_USDA=18.824
NC_035083.1	78940005	.	G	T	.	.	MAF_USDA=15.882
NC_035083.1	78940008	.	G	T	.	.	MAF_USDA=6.557
NC_035083.1	78940025	.	G	A	.	.	MAF_INRAE=5.063;MAF_USDA=4.118
NC_035083.1	78940027	.	C	T	.	.	MAF_USDA=14.118
NC_035083.1	78940042	.	A	G	.	.	MAF_INRAE=5.063;MAF_USDA=3.529
NC_035083.1	78940045	.	G	T	.	.	MAF_INRAE=5.0;MAF_USDA=3.529
NC_035083.1	78940060	.	C	A	.	.	MAF_USDA=29.412
NC_035083.1	78940069	.	T	A	.	.	MAF_USDA=9.016
NC_035083.1	78940097	.	G	A	.	.	MAF_USDA=10.656
NC_035083.1	78940100	.	G	T	.	.	MAF_USDA=11.176
NC_035083.1	78940109	.	C	T	.	.	MAF_USDA=8.333
NC_035083.1	78940116	.	C	T	.	.	MAF_USDA=1.639
NC_035083.1	78940117	.	G	A	.	.	MAF_INRAE=5.263;MAF_USDA=4.118
NC_035083.1	78940161	.	A	T	.	.	MAF_USDA=6.471
NC_035083.1	78940164	.	T	C	.	.	MAF_INRAE=15.789;MAF_USDA=4.098
NC_035083.1	78940183	.	T	A	.	.	MAF_INRAE=5.263;MAF_USDA=4.118
NC_035083.1	78940184	.	A	T	.	.	MAF_USDA=12.941
NC_035083.1	78940189	.	A	G	.	.	MAF_USDA=6.25
NC_035083.1	78940192	.	G	T	.	.	MAF_USDA=6.25
NC_035083.1	78940230	.	G	T	.	.	MAF_USDA=17.059
NC_035083.1	78940241	.	G	T	.	.	MAF_USDA=17.059
NC_035083.1	78940256	.	C	T	.	.	MAF_USDA=17.059
NC_035083.1	78940261	.	G	A	.	.	MAF_USDA=16.471
NC_035083.1	78940262	.	C	G	.	.	MAF_USDA=16.471
NC_035083.1	78940275	.	A	G	.	.	MAF_USDA=2.459
NC_035083.1	78940352	.	T	A	.	.	MAF_USDA=12.5
NC_035083.1	78940386	.	A	C	.	.	MAF_USDA=18.235
NC_035083.1	78940454	.	T	A	.	.	MAF_INRAE=44.937;MAF_USDA=18.824
NC_035083.1	78940534	.	C	A	.	.	MAF_INRAE=3.333
NC_035083.1	78940542	.	C	A	.	.	MAF_USDA=19.048
NC_035083.1	78940543	.	C	T	.	.	MAF_USDA=18.452
NC_035083.1	78940602	.	T	A	.	.	MAF_USDA=1.639
NC_035083.1	78940609	.	C	G	.	.	MAF_USDA=17.059
NC_035083.1	78940617	.	A	C	.	.	MAF_INRAE=1.667
NC_035083.1	78940637	.	G	A	.	.	MAF_USDA=18.824
NC_035083.1	78940654	.	G	T	.	.	MAF_USDA=17.647
NC_035083.1	78940661	.	A	G	.	.	MAF_INRAE=11.392;MAF_USDA=4.118
NC_035083.1	78940669	.	A	C	.	.	MAF_USDA=15.882
NC_035083.1	78940701	.	T	C	.	.	MAF_USDA=12.353
NC_035083.1	78940720	.	A	C	.	.	MAF_USDA=2.353
NC_035083.1	78940755	.	G	A	.	.	MAF_USDA=2.083
NC_035083.1	78940764	.	G	C	.	.	MAF_INRAE=5.063
NC_035083.1	78940814	.	T	A	.	.	MAF_INRAE=6.329;MAF_USDA=3.529
NC_035083.1	78940819	.	T	A	.	.	MAF_INRAE=45.57;MAF_USDA=18.824
NC_035083.1	78940893	.	A	G	.	.	MAF_INRAE=5.063
NC_035083.1	78940903	.	C	A	.	.	MAF_INRAE=25.316;MAF_USDA=4.118
NC_035083.1	78940936	.	G	A	.	.	MAF_USDA=12.5
NC_035083.1	78940947	.	T	G	.	.	MAF_USDA=4.167
NC_035083.1	78941000	.	C	A	.	.	MAF_USDA=3.529
NC_035083.1	78941010	.	T	A	.	.	MAF_USDA=3.529
NC_035083.1	78941047	.	C	T	.	.	MAF_INRAE=18.333;MAF_USDA=19.412
NC_035083.1	78941134	.	C	T	.	.	MAF_INRAE=3.333;MAF_USDA=15.294
NC_035083.1	78941192	.	C	T	.	.	MAF_USDA=2.353
NC_035083.1	78941248	.	A	G	.	.	MAF_USDA=16.471
NC_035083.1	78941305	.	C	T	.	.	MAF_USDA=3.529
NC_035083.1	78941361	.	C	T	.	.	MAF_INRAE=3.333
NC_035083.1	78941418	.	A	G	.	.	MAF_INRAE=3.333;MAF_USDA=12.353
NC_035083.1	78941451	.	A	G	.	.	MAF_USDA=1.639
NC_035083.1	78941533	.	C	A	.	.	MAF_INRAE=3.333;MAF_USDA=16.471
NC_035083.1	78941562	.	A	G	.	.	MAF_INRAE=3.333;MAF_USDA=17.059
NC_035083.1	78941568	.	T	C	.	.	MAF_INRAE=1.667
NC_035083.1	78941575	.	A	T	.	.	MAF_INRAE=11.392;MAF_USDA=8.197
NC_035083.1	78941617	.	A	G	.	.	MAF_INRAE=15.789;MAF_USDA=4.918
NC_035083.1	78941678	.	G	A	.	.	MAF_USDA=7.647
NC_035083.1	78941688	.	T	A	.	.	MAF_USDA=1.639
NC_035083.1	78941714	.	C	T	.	.	MAF_USDA=3.279
NC_035083.1	78941736	.	G	A	.	.	MAF_USDA=1.639
NC_035083.1	78941807	.	G	A	.	.	MAF_INRAE=25.316;MAF_USDA=4.118
NC_035083.1	78941863	.	G	T	.	.	MAF_INRAE=3.333;MAF_USDA=15.882
NC_035083.1	78941875	.	G	A	.	.	MAF_USDA=8.333
NC_035083.1	78941884	.	G	A	.	.	MAF_INRAE=32.911;MAF_USDA=21.176
NC_035083.1	78941949	.	C	A	.	.	MAF_INRAE=31.646;MAF_USDA=22.353
NC_035083.1	78942002	.	C	A	.	.	MAF_INRAE=6.962;MAF_USDA=1.176
NC_035083.1	78942033	.	C	G	.	.	MAF_INRAE=3.333;MAF_USDA=15.882
NC_035083.1	78942101	.	G	T	.	.	MAF_USDA=1.639
NC_035083.1	78942153	.	A	G	.	.	MAF_INRAE=3.333;MAF_USDA=15.882
NC_035083.1	78942163	.	G	A	.	.	MAF_INRAE=3.333;MAF_USDA=17.059
NC_035083.1	78942180	.	G	A	.	.	MAF_USDA=2.083
NC_035083.1	78942247	.	C	G	.	.	MAF_USDA=9.836
NC_035083.1	78942248	.	A	G	.	.	MAF_USDA=8.197
NC_035083.1	78942253	.	C	T	.	.	MAF_INRAE=7.595
NC_035083.1	78942267	.	A	G	.	.	MAF_USDA=11.475
NC_035083.1	78942373	.	A	G	.	.	MAF_USDA=2.353
NC_035083.1	78942412	.	A	G	.	.	MAF_INRAE=46.203;MAF_USDA=25.294
NC_035083.1	78942417	.	G	T	.	.	MAF_INRAE=46.203;MAF_USDA=25.882
NC_035083.1	78942474	.	G	A	.	.	MAF_INRAE=3.333;MAF_USDA=15.294
NC_035083.1	78942478	.	G	T	.	.	MAF_INRAE=3.333;MAF_USDA=11.765
NC_035083.1	78942530	.	C	T	.	.	MAF_INRAE=11.392;MAF_USDA=5.294
NC_035083.1	78942549	.	T	C	.	.	MAF_INRAE=3.333;MAF_USDA=15.882
NC_035083.1	78942583	.	G	A	.	.	MAF_INRAE=3.333;MAF_USDA=15.882
NC_035083.1	78942586	.	A	C	.	.	MAF_INRAE=3.333;MAF_USDA=15.882
NC_035083.1	78942650	.	C	T	.	.	MAF_USDA=2.083
NC_035083.1	78942667	.	C	T	.	.	MAF_INRAE=35.443;MAF_USDA=40.0
NC_035083.1	78942690	.	A	G	.	.	MAF_INRAE=42.405;MAF_USDA=41.176
NC_035083.1	78942718	.	T	A	.	.	MAF_INRAE=5.063;MAF_USDA=3.279
NC_035083.1	78942762	.	G	A	.	.	MAF_USDA=1.639
NC_035083.1	78942774	.	T	G	.	.	MAF_INRAE=3.333;MAF_USDA=8.235
NC_035083.1	78942775	.	G	T	.	.	MAF_INRAE=11.392
NC_035083.1	78942786	.	G	T	.	.	MAF_USDA=1.639
NC_035083.1	78942822	.	G	A	.	.	MAF_INRAE=24.051;MAF_USDA=3.529
NC_035083.1	78942849	.	T	A	.	.	MAF_INRAE=24.684;MAF_USDA=3.529
NC_035083.1	78942885	.	C	T	.	.	MAF_USDA=1.639
NC_035083.1	78942886	.	T	G	.	.	MAF_USDA=1.639
NC_035083.1	78942914	.	G	A	.	.	MAF_USDA=1.639
NC_035083.1	78942940	.	G	A	.	.	MAF_INRAE=31.646;MAF_USDA=20.588
NC_035083.1	78942981	.	C	T	.	.	MAF_INRAE=31.646;MAF_USDA=20.588
NC_035083.1	78942982	.	C	T	.	.	MAF_INRAE=38.333;MAF_USDA=21.176
NC_035083.1	78943000	.	T	A	.	.	MAF_INRAE=3.333;MAF_USDA=15.294
NC_035083.1	78943040	.	A	G	.	.	MAF_INRAE=3.333;MAF_USDA=8.235
NC_035083.1	78943042	.	C	T	.	.	MAF_INRAE=3.333;MAF_USDA=10.0
NC_035083.1	78943088	.	A	G	.	.	MAF_USDA=17.059
NC_035083.1	78943210	.	T	C	.	.	MAF_USDA=48.235
NC_035083.1	78943212	.	T	A	.	.	MAF_USDA=1.639
NC_035083.1	78943235	.	A	C	.	.	MAF_USDA=3.279
NC_035083.1	78943258	.	G	A	.	.	MAF_USDA=1.639
NC_035083.1	78943266	.	A	G	.	.	MAF_USDA=1.639
NC_035083.1	78943373	.	A	C	.	.	MAF_USDA=2.459
NC_035083.1	78943424	.	G	T	.	.	MAF_INRAE=15.789
NC_035083.1	78943428	.	C	T	.	.	MAF_INRAE=10.833;MAF_USDA=8.333
NC_035083.1	78943482	.	A	G	.	.	MAF_INRAE=3.333;MAF_USDA=16.471
NC_035083.1	78943497	.	T	C	.	.	MAF_USDA=1.639
NC_035083.1	78943567	.	G	C	.	.	MAF_INRAE=3.333;MAF_USDA=15.882
NC_035083.1	78943582	.	G	T	.	.	MAF_INRAE=15.789;MAF_USDA=8.197
NC_035083.1	78943646	.	T	C	.	.	MAF_USDA=1.639
NC_035083.1	78943665	.	T	C	.	.	MAF_INRAE=41.772;MAF_USDA=42.941
NC_035083.1	78943697	.	T	C	.	.	MAF_INRAE=3.333;MAF_USDA=15.882
NC_035083.1	78943793	.	A	T	.	.	MAF_INRAE=48.734;MAF_USDA=23.529
NC_035083.1	78943844	.	T	C	.	.	MAF_INRAE=3.333;MAF_USDA=14.118
NC_035083.1	78943891	.	C	G	.	.	MAF_INRAE=50.0
NC_035083.1	78943899	.	T	C	.	.	MAF_INRAE=2.5;MAF_USDA=9.524
NC_035083.1	78943915	.	A	G	.	.	MAF_USDA=2.976
NC_035083.1	78943963	.	C	T	.	.	MAF_INRAE=2.5;MAF_USDA=16.071
NC_035083.1	78943981	.	C	A	.	.	MAF_USDA=1.667
NC_035083.1	78943984	.	A	G	.	.	MAF_USDA=2.083
NC_035083.1	78944035	.	T	C	.	.	MAF_USDA=2.083
NC_035083.1	78944056	.	G	C	.	.	MAF_INRAE=3.333;MAF_USDA=15.882
NC_035083.1	78944070	.	G	T	.	.	MAF_USDA=3.529
NC_035083.1	78944228	.	A	G	.	.	MAF_USDA=16.667
NC_035083.1	78944264	.	C	T	.	.	MAF_INRAE=5.263;MAF_USDA=11.765
NC_035083.1	78944301	.	C	T	.	.	MAF_INRAE=3.333;MAF_USDA=14.706
NC_035083.1	78944324	.	T	G	.	.	MAF_INRAE=15.789;MAF_USDA=8.197
NC_035083.1	78944344	.	C	A	.	.	MAF_INRAE=48.101;MAF_USDA=43.529
NC_035083.1	78944416	.	T	A	.	.	MAF_USDA=1.639
NC_035083.1	78944533	.	T	C	.	.	MAF_USDA=3.279
NC_035083.1	78944600	.	A	C	.	.	MAF_INRAE=15.789;MAF_USDA=7.5
NC_035083.1	78944601	.	C	T	.	.	MAF_USDA=1.667
NC_035083.1	78944665	.	C	A	.	.	MAF_INRAE=15.789;MAF_USDA=7.5
NC_035083.1	78944689	.	C	T	.	.	MAF_INRAE=15.789;MAF_USDA=10.833
NC_035083.1	78944757	.	C	G	.	.	MAF_USDA=2.083
NC_035083.1	78944758	.	G	A	.	.	MAF_USDA=4.098
NC_035083.1	78944766	.	A	T	.	.	MAF_USDA=2.083
NC_035083.1	78944771	.	C	A	.	.	MAF_USDA=3.529
NC_035083.1	78944774	.	T	C	.	.	MAF_INRAE=15.789
NC_035083.1	78944799	.	C	A	.	.	MAF_USDA=8.197
NC_035083.1	78944803	.	A	C	.	.	MAF_USDA=8.197
NC_035083.1	78944813	.	T	C	.	.	MAF_INRAE=15.789;MAF_USDA=16.393
NC_035083.1	78944842	.	C	A	.	.	MAF_USDA=1.695
NC_035083.1	78944876	.	C	A	.	.	MAF_INRAE=7.595;MAF_USDA=17.262
NC_035083.1	78944881	.	G	T	.	.	MAF_USDA=6.25
NC_035083.1	78944907	.	T	A	.	.	MAF_INRAE=3.333
NC_035083.1	78945062	.	A	G	.	.	MAF_INRAE=48.101;MAF_USDA=22.941
NC_035083.1	78945094	.	A	C	.	.	MAF_USDA=1.639
NC_035083.1	78945098	.	C	A	.	.	MAF_USDA=3.279
NC_035083.1	78945099	.	T	C	.	.	MAF_USDA=3.529
NC_035083.1	78945199	.	A	T	.	.	MAF_USDA=2.083
NC_035083.1	78945217	.	C	A	.	.	MAF_USDA=3.529
NC_035083.1	78945251	.	G	T	.	.	MAF_USDA=3.529
NC_035083.1	78945256	.	C	T	.	.	MAF_INRAE=18.333;MAF_USDA=5.738
NC_035083.1	78945295	.	C	T	.	.	MAF_INRAE=13.291;MAF_USDA=49.412
NC_035083.1	78945297	.	C	T	.	.	MAF_USDA=2.459
NC_035083.1	78945306	.	C	A	.	.	MAF_USDA=4.706
NC_035083.1	78945337	.	C	A	.	.	MAF_USDA=6.25
NC_035083.1	78945363	.	G	A	.	.	MAF_USDA=1.639
NC_035083.1	78945428	.	C	A	.	.	MAF_USDA=1.639
NC_035083.1	78945464	.	T	G	.	.	MAF_INRAE=34.177;MAF_USDA=20.588
NC_035083.1	78945491	.	G	A	.	.	MAF_INRAE=29.114;MAF_USDA=18.824
NC_035083.1	78945562	.	G	A	.	.	MAF_USDA=2.083
NC_035083.1	78945564	.	A	C	.	.	MAF_INRAE=10.127;MAF_USDA=24.706
NC_035083.1	78945580	.	T	A	.	.	MAF_USDA=2.353
NC_035083.1	78945654	.	T	A	.	.	MAF_INRAE=44.304;MAF_USDA=15.294
NC_035083.1	78945696	.	T	C	.	.	MAF_USDA=1.639
NC_035083.1	78945698	.	G	A	.	.	MAF_USDA=2.353
NC_035083.1	78945843	.	A	G	.	.	MAF_INRAE=31.579
NC_035083.1	78945973	.	C	T	.	.	MAF_INRAE=34.177;MAF_USDA=11.176
NC_035083.1	78945976	.	C	T	.	.	MAF_USDA=2.353
NC_035083.1	78946010	.	G	A	.	.	MAF_INRAE=3.333;MAF_USDA=8.235
NC_035083.1	78946062	.	A	G	.	.	MAF_USDA=8.333
NC_035083.1	78948220	.	T	G	.	.	MAF_INRAE=5.0
NC_035083.1	78948221	.	A	C	.	.	MAF_INRAE=4.167
NC_035083.1	78948244	.	A	G	.	.	MAF_INRAE=1.667
NC_035083.1	78948265	.	T	A	.	.	MAF_INRAE=5.0
NC_035083.1	78948269	.	G	A	.	.	MAF_INRAE=4.167
NC_035083.1	78948273	.	T	C	.	.	MAF_USDA=9.412
NC_035083.1	78948287	.	A	C	.	.	MAF_INRAE=3.333;MAF_USDA=31.25
NC_035083.1	78948312	.	C	T	.	.	MAF_USDA=8.235
NC_035083.1	78948445	.	T	A	.	.	MAF_INRAE=8.861
NC_035083.1	78948453	.	T	G	.	.	MAF_INRAE=8.861;MAF_USDA=11.475
NC_035083.1	78948462	.	T	A	.	.	MAF_USDA=6.25
NC_035083.1	78948474	.	G	A	.	.	MAF_INRAE=34.177;MAF_USDA=33.333
NC_035083.1	78948518	.	G	A	.	.	MAF_INRAE=15.789;MAF_USDA=7.5
NC_035083.1	78948571	.	G	C	.	.	MAF_INRAE=8.861;MAF_USDA=9.524
NC_035083.1	78948578	.	A	G	.	.	MAF_USDA=5.0
NC_035083.1	78948588	.	G	A	.	.	MAF_USDA=1.695
NC_035083.1	78948605	.	T	G	.	.	MAF_USDA=10.714
NC_035083.1	78948617	.	G	A	.	.	MAF_USDA=6.25
NC_035083.1	78948637	.	G	T	.	.	MAF_INRAE=3.333;MAF_USDA=16.667
NC_035083.1	78948877	.	G	A	.	.	MAF_USDA=6.522
NC_035083.1	78948899	.	T	C	.	.	MAF_USDA=41.667
NC_035083.1	78948900	.	C	T	.	.	MAF_INRAE=5.0
NC_035083.1	78948972	.	C	G	.	.	MAF_INRAE=38.333;MAF_USDA=27.083
NC_035083.1	78949048	.	C	T	.	.	MAF_INRAE=35.833;MAF_USDA=31.25
NC_035083.1	78949058	.	G	C	.	.	MAF_INRAE=25.833;MAF_USDA=43.75
NC_035083.1	78949281	.	C	A	.	.	MAF_USDA=11.475
NC_035083.1	78949351	.	C	A	.	.	MAF_USDA=1.639
NC_035083.1	78949352	.	G	A	.	.	MAF_USDA=10.0
NC_035083.1	78949354	.	T	A	.	.	MAF_USDA=2.941
NC_035083.1	78949432	.	G	A	.	.	MAF_USDA=2.459
NC_035083.1	78949446	.	T	G	.	.	MAF_USDA=2.941
NC_035083.1	78949481	.	A	T	.	.	MAF_INRAE=36.076;MAF_USDA=40.0
NC_035083.1	78949535	.	T	C	.	.	MAF_USDA=2.941
NC_035083.1	78949572	.	A	G	.	.	MAF_USDA=2.941
NC_035083.1	78949588	.	G	T	.	.	MAF_INRAE=15.789;MAF_USDA=8.824
NC_035083.1	78949604	.	T	G	.	.	MAF_INRAE=15.789;MAF_USDA=8.197
NC_035083.1	78949619	.	G	A	.	.	MAF_USDA=6.25
NC_035083.1	78949644	.	A	T	.	.	MAF_INRAE=8.861;MAF_USDA=12.295
NC_035083.1	78949655	.	T	G	.	.	MAF_USDA=11.475
NC_035083.1	78949667	.	C	T	.	.	MAF_INRAE=8.861;MAF_USDA=10.588
NC_035083.1	78949684	.	A	C	.	.	MAF_INRAE=17.722;MAF_USDA=7.647
NC_035083.1	78949686	.	G	A	.	.	MAF_INRAE=33.544;MAF_USDA=11.765
NC_035083.1	78949769	.	T	A	.	.	MAF_USDA=10.656
NC_035083.1	78949781	.	A	G	.	.	MAF_USDA=3.279
NC_035083.1	78950850	.	G	A	.	.	MAF_USDA=4.167
NC_035083.1	78950855	.	G	A	.	.	MAF_USDA=4.167
NC_035083.1	78950920	.	C	T	.	.	MAF_INRAE=10.526;MAF_USDA=12.5
NC_035083.1	78951010	.	C	G	.	.	MAF_INRAE=31.579
NC_035083.1	78951020	.	T	C	.	.	MAF_USDA=7.377
NC_035083.1	78951056	.	T	G	.	.	MAF_INRAE=8.861;MAF_USDA=11.176
NC_035083.1	78951064	.	C	T	.	.	MAF_INRAE=8.861;MAF_USDA=11.176
NC_035083.1	78951107	.	G	A	.	.	MAF_INRAE=17.5;MAF_USDA=5.738
NC_035083.1	78951228	.	T	G	.	.	MAF_USDA=2.459
NC_035083.1	78951230	.	T	C	.	.	MAF_INRAE=3.333;MAF_USDA=8.235
NC_035083.1	78951285	.	T	C	.	.	MAF_INRAE=8.861;MAF_USDA=12.353
NC_035083.1	78951323	.	G	A	.	.	MAF_INRAE=20.253;MAF_USDA=25.294
NC_035083.1	78951326	.	G	T	.	.	MAF_USDA=2.353
NC_035083.1	78951335	.	C	T	.	.	MAF_INRAE=33.333;MAF_USDA=10.588
NC_035083.1	78951364	.	A	C	.	.	MAF_INRAE=3.333
NC_035083.1	78951367	.	G	A	.	.	MAF_INRAE=3.333
NC_035083.1	78951376	.	G	A	.	.	MAF_USDA=4.098
NC_035083.1	78951377	.	C	T	.	.	MAF_INRAE=1.667;MAF_USDA=2.459
NC_035083.1	78951397	.	C	A	.	.	MAF_INRAE=7.5
NC_035083.1	78951417	.	G	T	.	.	MAF_INRAE=1.667;MAF_USDA=8.333
NC_035083.1	78951453	.	A	T	.	.	MAF_INRAE=1.667;MAF_USDA=11.176
NC_035083.1	78951489	.	T	G	.	.	MAF_USDA=4.098
NC_035083.1	78951584	.	T	G	.	.	MAF_INRAE=25.833;MAF_USDA=24.706
NC_035083.1	78951622	.	A	G	.	.	MAF_USDA=33.333
NC_035083.1	78951661	.	C	T	.	.	MAF_USDA=7.647
NC_035083.1	78951696	.	G	A	.	.	MAF_USDA=10.0
NC_035083.1	78951728	.	G	A	.	.	MAF_USDA=12.353
NC_035083.1	78951737	.	C	A	.	.	MAF_INRAE=3.333
NC_035083.1	78951763	.	T	G	.	.	MAF_USDA=12.941
NC_035083.1	78951784	.	G	A	.	.	MAF_USDA=1.639
NC_035083.1	78951792	.	T	A	.	.	MAF_USDA=4.706
NC_035083.1	78951805	.	T	C	.	.	MAF_USDA=1.639
NC_035083.1	78951824	.	C	A	.	.	MAF_USDA=2.083
NC_035083.1	78951834	.	C	T	.	.	MAF_USDA=10.656
NC_035083.1	78951853	.	A	G	.	.	MAF_INRAE=25.0;MAF_USDA=25.882
NC_035083.1	78951858	.	C	T	.	.	MAF_USDA=5.833
NC_035083.1	78951882	.	C	A	.	.	MAF_USDA=2.459
NC_035083.1	78951955	.	A	G	.	.	MAF_INRAE=8.333;MAF_USDA=9.836
NC_035083.1	78951999	.	T	A	.	.	MAF_USDA=1.639
NC_035083.1	78952018	.	G	A	.	.	MAF_INRAE=15.789;MAF_USDA=6.557
NC_035083.1	78952036	.	T	G	.	.	MAF_INRAE=8.861;MAF_USDA=12.941
NC_035083.1	78952040	.	C	T	.	.	MAF_INRAE=1.667;MAF_USDA=12.353
NC_035083.1	78952059	.	G	T	.	.	MAF_USDA=1.639
NC_035083.1	78952080	.	T	A	.	.	MAF_USDA=6.25
NC_035083.1	78952122	.	G	A	.	.	MAF_INRAE=5.063
NC_035083.1	78952159	.	G	A	.	.	MAF_INRAE=8.861;MAF_USDA=11.765
NC_035083.1	78952239	.	C	A	.	.	MAF_USDA=1.639
NC_035083.1	78952245	.	A	G	.	.	MAF_USDA=11.765
NC_035083.1	78952478	.	T	C	.	.	MAF_USDA=25.0
NC_035083.1	78952483	.	G	A	.	.	MAF_USDA=14.583
NC_035083.1	78952521	.	T	G	.	.	MAF_USDA=29.167
NC_035083.1	78956182	.	A	T	.	.	MAF_USDA=6.25
NC_035083.1	78956192	.	A	T	.	.	MAF_USDA=2.459
NC_035083.1	78956193	.	G	A	.	.	MAF_USDA=1.639
NC_035083.1	78956221	.	C	A	.	.	MAF_USDA=1.639
NC_035083.1	78956301	.	A	T	.	.	MAF_INRAE=5.0
NC_035083.1	78956334	.	C	T	.	.	MAF_INRAE=29.114;MAF_USDA=47.647
NC_035083.1	78956337	.	A	T	.	.	MAF_USDA=7.647
NC_035083.1	78956497	.	C	A	.	.	MAF_USDA=6.471
NC_035083.1	78956536	.	C	T	.	.	MAF_INRAE=5.0;MAF_USDA=4.918
NC_035083.1	78956800	.	A	G	.	.	MAF_INRAE=5.263;MAF_USDA=1.639
NC_035083.1	78956825	.	G	A	.	.	MAF_USDA=2.353
NC_035083.1	78956842	.	A	C	.	.	MAF_USDA=2.459
NC_035083.1	78956911	.	T	C	.	.	MAF_INRAE=20.253;MAF_USDA=25.294
NC_035083.1	78956924	.	G	T	.	.	MAF_USDA=7.059
NC_035083.1	78956947	.	C	A	.	.	MAF_INRAE=43.038;MAF_USDA=33.529
NC_035083.1	78957020	.	A	C	.	.	MAF_INRAE=43.038;MAF_USDA=31.765
NC_035083.1	78957057	.	C	T	.	.	MAF_USDA=6.25
NC_035083.1	78957164	.	G	A	.	.	MAF_INRAE=15.789;MAF_USDA=8.824
NC_035083.1	78957439	.	C	T	.	.	MAF_INRAE=20.886;MAF_USDA=27.059
NC_035083.1	78957445	.	C	T	.	.	MAF_INRAE=3.333;MAF_USDA=8.235
NC_035083.1	78957623	.	A	C	.	.	MAF_USDA=2.083
NC_035083.1	78957852	.	G	T	.	.	MAF_USDA=16.667
NC_035083.1	78957856	.	G	A	.	.	MAF_INRAE=47.368;MAF_USDA=18.824
NC_035083.1	78958097	.	T	C	.	.	MAF_USDA=35.417
NC_035083.1	78958432	.	C	T	.	.	MAF_USDA=5.738
NC_035083.1	78958439	.	G	C	.	.	MAF_USDA=7.647
NC_035083.1	78958496	.	C	G	.	.	MAF_INRAE=15.789
NC_035083.1	78958528	.	G	A	.	.	MAF_INRAE=6.329
NC_035083.1	78958529	.	G	T	.	.	MAF_USDA=2.459
NC_035083.1	78958532	.	G	T	.	.	MAF_INRAE=15.789;MAF_USDA=4.098
NC_035083.1	78958558	.	A	T	.	.	MAF_USDA=8.197
NC_035083.1	78958640	.	G	A	.	.	MAF_USDA=3.279
NC_035083.1	78958709	.	T	A	.	.	MAF_USDA=2.353
NC_035083.1	78958711	.	ATTTTTT	ATTTTTG	.	.	MAF_USDA=14.583
NC_035083.1	78958717	.	T	G	.	.	MAF_INRAE=3.333
NC_035083.1	78958743	.	T	G	.	.	MAF_INRAE=5.263;MAF_USDA=6.471
NC_035083.1	78962526	.	C	G	.	.	MAF_USDA=27.083
NC_035083.1	78962781	.	G	T	.	.	MAF_INRAE=21.053;MAF_USDA=4.348
NC_035083.1	78962788	.	G	T	.	.	MAF_USDA=28.261
NC_035083.1	78962983	.	C	T	.	.	MAF_INRAE=8.333;MAF_USDA=9.836
NC_035083.1	78963027	.	A	G	.	.	MAF_USDA=4.098
NC_035083.1	78963067	.	A	G	.	.	MAF_INRAE=47.5;MAF_USDA=42.353
NC_035083.1	78963083	.	A	T	.	.	MAF_USDA=1.639
NC_035083.1	78963171	.	T	G	.	.	MAF_INRAE=24.051;MAF_USDA=48.235
NC_035083.1	78963230	.	A	T	.	.	MAF_USDA=4.706
NC_035083.1	78963319	.	C	T	.	.	MAF_INRAE=8.333;MAF_USDA=11.475
NC_035083.1	78963329	.	A	G	.	.	MAF_INRAE=17.722;MAF_USDA=41.176
NC_035083.1	78963514	.	A	T	.	.	MAF_USDA=2.083
NC_035083.1	78963515	.	C	A	.	.	MAF_USDA=2.083
NC_035083.1	78963519	.	C	T	.	.	MAF_INRAE=17.722;MAF_USDA=40.588
NC_035083.1	78963530	.	G	T	.	.	MAF_USDA=1.639
NC_035083.1	78963582	.	A	G	.	.	MAF_USDA=2.083
NC_035083.1	78963644	.	C	A	.	.	MAF_INRAE=17.722;MAF_USDA=38.824
NC_035083.1	78963655	.	A	T	.	.	MAF_INRAE=8.333;MAF_USDA=10.656
NC_035083.1	78963660	.	G	A	.	.	MAF_INRAE=5.0
NC_035083.1	78963741	.	A	C	.	.	MAF_INRAE=17.722;MAF_USDA=40.0
NC_035083.1	78963765	.	C	T	.	.	MAF_USDA=2.459
NC_035083.1	78963785	.	G	T	.	.	MAF_USDA=2.459
NC_035083.1	78963800	.	T	G	.	.	MAF_INRAE=17.722;MAF_USDA=33.529
NC_035083.1	78963813	.	A	G	.	.	MAF_INRAE=10.759;MAF_USDA=1.639
NC_035083.1	78963846	.	C	A	.	.	MAF_INRAE=25.949;MAF_USDA=10.0
NC_035083.1	78963943	.	C	T	.	.	MAF_USDA=1.639
NC_035083.1	78963966	.	C	A	.	.	MAF_INRAE=8.333;MAF_USDA=10.0
NC_035083.1	78964018	.	A	G	.	.	MAF_USDA=10.417
NC_035083.1	78964047	.	A	C	.	.	MAF_INRAE=11.392;MAF_USDA=5.882
NC_035083.1	78964052	.	C	T	.	.	MAF_INRAE=6.667
NC_035083.1	78964115	.	C	A	.	.	MAF_INRAE=8.228;MAF_USDA=2.941
NC_035083.1	78964181	.	C	A	.	.	MAF_INRAE=8.333;MAF_USDA=12.295
NC_035083.1	78964229	.	C	A	.	.	MAF_INRAE=8.333
NC_035083.1	78964230	.	T	G	.	.	MAF_INRAE=8.333
NC_035083.1	78964238	.	T	A	.	.	MAF_INRAE=5.263
NC_035083.1	78964244	.	C	T	.	.	MAF_USDA=4.118
NC_035083.1	78964245	.	G	A	.	.	MAF_INRAE=8.228;MAF_USDA=2.941
NC_035083.1	78964247	.	T	A	.	.	MAF_USDA=2.459
NC_035083.1	78964293	.	C	A	.	.	MAF_INRAE=17.722;MAF_USDA=35.294
NC_035083.1	78964355	.	G	T	.	.	MAF_USDA=5.738
NC_035083.1	78964375	.	G	T	.	.	MAF_INRAE=17.722;MAF_USDA=39.412
NC_035083.1	78964393	.	G	A	.	.	MAF_INRAE=18.333;MAF_USDA=7.647
NC_035083.1	78964539	.	G	A	.	.	MAF_USDA=2.083
NC_035083.1	78964557	.	G	C	.	.	MAF_INRAE=15.789;MAF_USDA=1.639
NC_035083.1	78964580	.	G	A	.	.	MAF_INRAE=17.722;MAF_USDA=38.235
NC_035083.1	78964769	.	T	A	.	.	MAF_INRAE=17.722;MAF_USDA=38.235
NC_035083.1	78964801	.	G	C	.	.	MAF_INRAE=1.667
NC_035083.1	78964871	.	G	T	.	.	MAF_USDA=2.459
NC_035083.1	78964893	.	G	T	.	.	MAF_USDA=1.176
NC_035083.1	78965051	.	G	A	.	.	MAF_USDA=1.176
NC_035083.1	78965082	.	C	A	.	.	MAF_USDA=1.639
NC_035083.1	78965131	.	G	A	.	.	MAF_USDA=1.639
NC_035083.1	78965196	.	C	T	.	.	MAF_INRAE=5.263
NC_035083.1	78965199	.	G	A	.	.	MAF_USDA=1.639
NC_035083.1	78965213	.	C	T	.	.	MAF_INRAE=5.063;MAF_USDA=8.333
NC_035083.1	78965215	.	A	G	.	.	MAF_INRAE=8.333;MAF_USDA=11.475
NC_035083.1	78965267	.	T	G	.	.	MAF_INRAE=17.722;MAF_USDA=38.235
NC_035083.1	78965281	.	T	C	.	.	MAF_USDA=1.176
NC_035083.1	78965288	.	C	G	.	.	MAF_INRAE=18.333;MAF_USDA=5.738
NC_035083.1	78965289	.	C	A	.	.	MAF_USDA=3.529
NC_035083.1	78965354	.	C	A	.	.	MAF_INRAE=25.316;MAF_USDA=3.571
NC_035083.1	78965367	.	C	T	.	.	MAF_USDA=1.176
NC_035083.1	78965372	.	C	T	.	.	MAF_USDA=1.639
NC_035083.1	78965373	.	G	T	.	.	MAF_INRAE=25.949;MAF_USDA=11.176
NC_035083.1	78965522	.	T	A	.	.	MAF_USDA=8.333
NC_035083.1	78965560	.	T	G	.	.	MAF_USDA=42.941
NC_035083.1	78965564	.	C	A	.	.	MAF_USDA=8.333
NC_035083.1	78965594	.	C	T	.	.	MAF_INRAE=17.722;MAF_USDA=34.524
NC_035083.1	78965596	.	G	A	.	.	MAF_INRAE=15.0;MAF_USDA=34.524
NC_035083.1	78965632	.	T	G	.	.	MAF_USDA=4.706
NC_035083.1	78965726	.	C	T	.	.	MAF_INRAE=8.333;MAF_USDA=13.115
NC_035083.1	78965815	.	G	T	.	.	MAF_USDA=1.639
NC_035083.1	78965903	.	A	C	.	.	MAF_INRAE=17.722;MAF_USDA=40.0
NC_035083.1	78965952	.	A	C	.	.	MAF_INRAE=15.823;MAF_USDA=36.471
NC_035083.1	78965967	.	A	C	.	.	MAF_INRAE=10.127;MAF_USDA=27.059
NC_035083.1	78966024	.	G	C	.	.	MAF_USDA=16.393
NC_035083.1	78966047	.	T	C	.	.	MAF_INRAE=9.494;MAF_USDA=31.765
NC_035083.1	78966075	.	TTCAATCAATC	TTCAATCAATA	.	.	MAF_USDA=2.083
NC_035083.1	78966085	.	C	A	.	.	MAF_INRAE=47.5
NC_035083.1	78966086	.	A	C	.	.	MAF_INRAE=48.333
NC_035083.1	78966141	.	C	T	.	.	MAF_INRAE=1.667
NC_035083.1	78966212	.	G	A	.	.	MAF_INRAE=16.667;MAF_USDA=8.235
NC_035083.1	78966300	.	C	T	.	.	MAF_USDA=4.098
NC_035083.1	78966456	.	G	A	.	.	MAF_INRAE=11.392;MAF_USDA=13.115
NC_035083.1	78966462	.	A	C	.	.	MAF_INRAE=5.263
NC_035083.1	78966471	.	T	A	.	.	MAF_USDA=1.639
NC_035083.1	78966537	.	C	G	.	.	MAF_INRAE=10.0;MAF_USDA=29.167
NC_035083.1	78966557	.	T	C	.	.	MAF_USDA=1.765
NC_035083.1	78966595	.	A	T	.	.	MAF_INRAE=5.263
NC_035083.1	78966623	.	C	G	.	.	MAF_USDA=10.588
NC_035083.1	78966624	.	C	A	.	.	MAF_USDA=1.639
NC_035083.1	78966626	.	A	G	.	.	MAF_USDA=8.333
NC_035083.1	78966643	.	A	T	.	.	MAF_USDA=11.176
NC_035083.1	78966645	.	T	G	.	.	MAF_USDA=11.176
NC_035083.1	78966685	.	A	G	.	.	MAF_USDA=3.529
NC_035083.1	78966693	.	T	G	.	.	MAF_USDA=1.639
NC_035083.1	78966710	.	T	A	.	.	MAF_INRAE=5.263
NC_035083.1	78966851	.	G	A	.	.	MAF_INRAE=5.063
NC_035083.1	78966863	.	C	T	.	.	MAF_INRAE=5.263;MAF_USDA=3.529
NC_035083.1	78966871	.	C	T	.	.	MAF_USDA=1.765
NC_035083.1	78966872	.	A	T	.	.	MAF_USDA=1.765
NC_035083.1	78966873	.	G	T	.	.	MAF_USDA=1.765
NC_035083.1	78966957	.	C	T	.	.	MAF_USDA=4.706
NC_035083.1	78967081	.	T	A	.	.	MAF_USDA=2.083
NC_035083.1	78967093	.	G	A	.	.	MAF_USDA=1.639
NC_035083.1	78967142	.	G	C	.	.	MAF_USDA=1.639
NC_035083.1	78967162	.	C	A	.	.	MAF_USDA=4.706
NC_035083.1	78967168	.	C	T	.	.	MAF_USDA=3.529
NC_035083.1	78967190	.	G	A	.	.	MAF_USDA=38.824
NC_035083.1	78967221	.	T	C	.	.	MAF_USDA=14.583
NC_035083.1	78967312	.	C	T	.	.	MAF_INRAE=26.667
NC_035083.1	78967375	.	C	T	.	.	MAF_INRAE=8.333
NC_035083.1	78967397	.	T	A	.	.	MAF_INRAE=2.5
NC_035083.1	78967440	.	T	C	.	.	MAF_USDA=1.667
NC_035083.1	78967489	.	C	T	.	.	MAF_USDA=20.833
NC_035083.1	78967522	.	T	C	.	.	MAF_USDA=1.639
NC_035083.1	78967526	.	C	T	.	.	MAF_USDA=1.639
NC_035083.1	78967584	.	T	C	.	.	MAF_USDA=2.459
NC_035083.1	78967625	.	C	T	.	.	MAF_INRAE=5.263
NC_035083.1	78967636	.	G	C	.	.	MAF_USDA=3.279
NC_035083.1	78967637	.	T	A	.	.	MAF_USDA=4.918
NC_035083.1	78967696	.	C	A	.	.	MAF_USDA=4.098
NC_035083.1	78967699	.	C	T	.	.	MAF_INRAE=5.263;MAF_USDA=14.583
NC_035083.1	78967702	.	C	G	.	.	MAF_USDA=30.0
NC_035083.1	78967740	.	C	A	.	.	MAF_INRAE=5.263
NC_035083.1	78967752	.	G	T	.	.	MAF_USDA=4.918
NC_035083.1	78967773	.	G	T	.	.	MAF_INRAE=5.263
NC_035083.1	78967815	.	A	G	.	.	MAF_USDA=20.833
NC_035083.1	78967862	.	C	G	.	.	MAF_INRAE=21.053
NC_035083.1	78971760	.	C	A	.	.	MAF_USDA=9.412
NC_035083.1	78971779	.	C	A	.	.	MAF_USDA=1.639
NC_035083.1	78971791	.	T	G	.	.	MAF_INRAE=2.5
NC_035083.1	78971843	.	G	A	.	.	MAF_USDA=2.5
NC_035083.1	78972026	.	C	A	.	.	MAF_USDA=8.333
NC_035083.1	78972031	.	T	A	.	.	MAF_INRAE=3.165;MAF_USDA=31.176
NC_035083.1	78972043	.	G	T	.	.	MAF_USDA=1.639
NC_035083.1	78972098	.	G	A	.	.	MAF_USDA=1.639
NC_035083.1	78972237	.	G	T	.	.	MAF_INRAE=1.667
NC_035083.1	78973389	.	T	A	.	.	MAF_USDA=4.098
NC_035083.1	78973404	.	C	T	.	.	MAF_USDA=1.639
NC_035083.1	78973407	.	G	A	.	.	MAF_USDA=1.639
NC_035083.1	78973534	.	T	C	.	.	MAF_INRAE=2.632
NC_035083.1	78973578	.	A	T	.	.	MAF_INRAE=10.0
NC_035083.1	78973588	.	G	T	.	.	MAF_INRAE=1.667
NC_035083.1	78973608	.	G	T	.	.	MAF_INRAE=2.632
NC_035083.1	78973645	.	A	T	.	.	MAF_INRAE=1.667
NC_035083.1	78973646	.	G	A	.	.	MAF_INRAE=1.667
NC_035083.1	78973650	.	G	A	.	.	MAF_INRAE=4.167
NC_035083.1	78973657	.	A	T	.	.	MAF_INRAE=1.667
NC_035083.1	78973660	.	G	T	.	.	MAF_INRAE=5.0
NC_035083.1	78973671	.	G	A	.	.	MAF_INRAE=2.5
NC_035083.1	78973760	.	A	G	.	.	MAF_USDA=4.098
NC_035083.1	78973764	.	A	T	.	.	MAF_USDA=1.639
NC_035083.1	78973780	.	C	T	.	.	MAF_USDA=2.459
NC_035083.1	78975255	.	G	A	.	.	MAF_USDA=28.235
NC_035083.1	78975288	.	T	C	.	.	MAF_USDA=30.0
NC_035083.1	78975289	.	T	A	.	.	MAF_USDA=30.0
NC_035083.1	78975354	.	A	T	.	.	MAF_USDA=1.639
NC_035083.1	78975391	.	C	G	.	.	MAF_USDA=1.639
NC_035083.1	78975454	.	C	T	.	.	MAF_INRAE=4.43;MAF_USDA=31.967
NC_035083.1	78975473	.	C	A	.	.	MAF_USDA=1.639
NC_035083.1	78975789	.	T	G	.	.	MAF_USDA=1.639
NC_035083.1	78975930	.	C	G	.	.	MAF_INRAE=11.392;MAF_USDA=6.557
NC_035083.1	78975973	.	G	T	.	.	MAF_INRAE=49.367;MAF_USDA=19.412
NC_035083.1	78975983	.	G	C	.	.	MAF_USDA=1.639
NC_035083.1	78976019	.	T	C	.	.	MAF_USDA=1.639
NC_035083.1	78976149	.	G	A	.	.	MAF_USDA=1.639
NC_035083.1	78984408	.	G	T	.	.	MAF_INRAE=2.632
NC_035083.1	78984475	.	G	A	.	.	MAF_INRAE=2.632
NC_035083.1	78984835	.	G	T	.	.	MAF_INRAE=2.632
NC_035083.1	78985604	.	T	C	.	.	MAF_INRAE=2.5
NC_035083.1	78989353	.	G	A	.	.	MAF_INRAE=3.333
NC_035083.1	78989357	.	A	C	.	.	MAF_USDA=11.475
NC_035083.1	78990994	.	T	C	.	.	MAF_INRAE=7.5
NC_035083.1	78991054	.	A	G	.	.	MAF_INRAE=1.667
NC_035083.1	78991055	.	A	T	.	.	MAF_INRAE=1.667
NC_035083.1	78991128	.	A	G	.	.	MAF_INRAE=2.632
NC_035083.1	78991304	.	G	A	.	.	MAF_INRAE=2.632
NC_035083.1	78991428	.	A	T	.	.	MAF_INRAE=2.632
NC_035083.1	78991440	.	T	A	.	.	MAF_INRAE=2.632
NC_035083.1	78991627	.	A	T	.	.	MAF_INRAE=2.632
NC_035083.1	78997429	.	T	C	.	.	MAF_USDA=33.333
NC_035083.1	78997483	.	A	C	.	.	MAF_USDA=12.941
NC_035083.1	78997489	.	G	T	.	.	MAF_USDA=10.656
NC_035083.1	78997518	.	G	A	.	.	MAF_USDA=29.412
NC_035083.1	78997689	.	T	C	.	.	MAF_USDA=32.941
NC_035083.1	78997735	.	G	T	.	.	MAF_INRAE=21.053;MAF_USDA=11.31
NC_035083.1	78997749	.	G	T	.	.	MAF_USDA=29.167
NC_035083.1	78997781	.	G	T	.	.	MAF_USDA=23.81
NC_035083.1	79003112	.	A	G	.	.	MAF_USDA=8.333
NC_035083.1	79003145	.	T	A	.	.	MAF_USDA=6.25
NC_035083.1	79003156	.	GTTT	GTTG	.	.	MAF_USDA=31.25
NC_035083.1	79003166	.	A	G	.	.	MAF_USDA=31.25
NC_035083.1	79003177	.	C	A	.	.	MAF_USDA=4.918
NC_035083.1	79003210	.	C	A	.	.	MAF_USDA=44.706
NC_035083.1	79003213	.	A	G	.	.	MAF_USDA=10.0
NC_035083.1	79003216	.	C	T	.	.	MAF_USDA=5.738
NC_035083.1	79003221	.	G	A	.	.	MAF_USDA=3.529
NC_035083.1	79003266	.	T	A	.	.	MAF_USDA=44.118
NC_035083.1	79003302	.	A	G	.	.	MAF_INRAE=26.316;MAF_USDA=35.417
NC_035083.1	79003412	.	C	G	.	.	MAF_INRAE=7.595;MAF_USDA=2.083
NC_035083.1	79003426	.	A	G	.	.	MAF_INRAE=2.5;MAF_USDA=15.294
NC_035083.1	79003436	.	A	T	.	.	MAF_INRAE=12.025;MAF_USDA=7.377
NC_035083.1	79003444	.	C	T	.	.	MAF_USDA=10.588
NC_035083.1	79003463	.	G	A	.	.	MAF_INRAE=15.789;MAF_USDA=6.557
NC_035083.1	79003547	.	C	G	.	.	MAF_USDA=15.882
NC_035083.1	79003555	.	G	T	.	.	MAF_INRAE=2.5;MAF_USDA=15.882
NC_035083.1	79003595	.	T	C	.	.	MAF_INRAE=7.595
NC_035083.1	79003606	.	G	A	.	.	MAF_INRAE=1.667;MAF_USDA=10.588
NC_035083.1	79003608	.	T	A	.	.	MAF_USDA=1.639
NC_035083.1	79003618	.	A	T	.	.	MAF_INRAE=1.667;MAF_USDA=10.0
NC_035083.1	79003706	.	C	T	.	.	MAF_USDA=5.738
NC_035083.1	79003738	.	A	G	.	.	MAF_USDA=5.738
NC_035083.1	79003766	.	A	T	.	.	MAF_INRAE=1.667;MAF_USDA=10.588
NC_035083.1	79003786	.	A	G	.	.	MAF_USDA=1.639
NC_035083.1	79003789	.	A	G	.	.	MAF_INRAE=40.833;MAF_USDA=3.529
NC_035083.1	79003809	.	C	T	.	.	MAF_INRAE=33.333;MAF_USDA=45.882
NC_035083.1	79003842	.	C	A	.	.	MAF_USDA=4.098
NC_035083.1	79003872	.	A	T	.	.	MAF_INRAE=1.667;MAF_USDA=10.588
NC_035083.1	79003896	.	C	T	.	.	MAF_USDA=6.25
NC_035083.1	79004018	.	G	A	.	.	MAF_USDA=1.639
NC_035083.1	79004043	.	C	A	.	.	MAF_INRAE=1.667;MAF_USDA=11.765
NC_035083.1	79004059	.	C	T	.	.	MAF_USDA=10.0
NC_035083.1	79004062	.	C	A	.	.	MAF_USDA=10.0
NC_035083.1	79004143	.	C	T	.	.	MAF_INRAE=45.57;MAF_USDA=12.5
NC_035083.1	79004152	.	A	G	.	.	MAF_INRAE=2.5;MAF_USDA=13.69
NC_035083.1	79004194	.	C	T	.	.	MAF_USDA=6.557
NC_035083.1	79004212	.	T	G	.	.	MAF_USDA=5.738
NC_035083.1	79004232	.	T	A	.	.	MAF_INRAE=11.392;MAF_USDA=7.377
NC_035083.1	79004277	.	G	C	.	.	MAF_INRAE=6.667
NC_035083.1	79004281	.	G	A	.	.	MAF_USDA=2.459
NC_035083.1	79004308	.	C	T	.	.	MAF_INRAE=2.5;MAF_USDA=10.588
NC_035083.1	79004472	.	C	T	.	.	MAF_INRAE=40.506;MAF_USDA=43.529
NC_035083.1	79004506	.	C	T	.	.	MAF_USDA=3.529
NC_035083.1	79004546	.	G	A	.	.	MAF_INRAE=2.5;MAF_USDA=15.294
NC_035083.1	79004560	.	G	T	.	.	MAF_USDA=2.459
NC_035083.1	79004575	.	G	C	.	.	MAF_INRAE=41.772;MAF_USDA=39.412
NC_035083.1	79004613	.	T	C	.	.	MAF_INRAE=41.139;MAF_USDA=43.529
NC_035083.1	79004647	.	A	G	.	.	MAF_USDA=8.333
NC_035083.1	79004686	.	T	G	.	.	MAF_USDA=6.25
NC_035083.1	79004860	.	C	T	.	.	MAF_USDA=8.333
NC_035083.1	79004919	.	T	C	.	.	MAF_INRAE=1.667;MAF_USDA=14.118
NC_035083.1	79004937	.	G	A	.	.	MAF_USDA=3.529
NC_035083.1	79004976	.	T	C	.	.	MAF_USDA=6.25
NC_035083.1	79005227	.	G	A	.	.	MAF_USDA=1.639
NC_035083.1	79005293	.	G	T	.	.	MAF_USDA=5.738
NC_035083.1	79005443	.	G	T	.	.	MAF_INRAE=5.696;MAF_USDA=2.353
NC_035083.1	79005467	.	G	C	.	.	MAF_USDA=1.639
NC_035083.1	79005494	.	G	T	.	.	MAF_USDA=6.557
NC_035083.1	79005546	.	T	G	.	.	MAF_USDA=14.706
NC_035083.1	79005583	.	T	C	.	.	MAF_USDA=1.639
NC_035083.1	79005624	.	G	A	.	.	MAF_USDA=4.918
NC_035083.1	79005658	.	G	T	.	.	MAF_USDA=2.459
NC_035083.1	79005683	.	C	T	.	.	MAF_USDA=9.836
NC_035083.1	79005704	.	T	C	.	.	MAF_USDA=1.639
NC_035083.1	79005730	.	C	A	.	.	MAF_INRAE=5.263
NC_035083.1	79005748	.	G	A	.	.	MAF_USDA=2.459
NC_035083.1	79005783	.	G	A	.	.	MAF_USDA=8.333
NC_035083.1	79005823	.	G	T	.	.	MAF_INRAE=1.667;MAF_USDA=10.0
NC_035083.1	79005848	.	C	T	.	.	MAF_USDA=6.557
NC_035083.1	79005878	.	A	G	.	.	MAF_INRAE=2.5;MAF_USDA=14.118
NC_035083.1	79006011	.	C	A	.	.	MAF_INRAE=1.667;MAF_USDA=1.639
NC_035083.1	79006031	.	C	T	.	.	MAF_INRAE=2.5;MAF_USDA=14.706
NC_035083.1	79006044	.	G	A	.	.	MAF_INRAE=1.667;MAF_USDA=10.588
NC_035083.1	79006056	.	T	G	.	.	MAF_USDA=1.639
NC_035083.1	79006076	.	T	C	.	.	MAF_INRAE=2.5;MAF_USDA=14.706
NC_035083.1	79006094	.	A	C	.	.	MAF_INRAE=2.5;MAF_USDA=14.706
NC_035083.1	79006141	.	T	C	.	.	MAF_USDA=1.639
NC_035083.1	79006243	.	A	T	.	.	MAF_USDA=5.738
NC_035083.1	79006244	.	G	C	.	.	MAF_USDA=5.738
NC_035083.1	79006299	.	T	G	.	.	MAF_INRAE=15.789;MAF_USDA=5.738
NC_035083.1	79006342	.	A	C	.	.	MAF_USDA=14.118
NC_035083.1	79006366	.	T	G	.	.	MAF_USDA=9.412
NC_035083.1	79006367	.	T	C	.	.	MAF_USDA=2.083
NC_035083.1	79006379	.	G	A	.	.	MAF_USDA=6.557
NC_035083.1	79006387	.	G	C	.	.	MAF_USDA=6.557
NC_035083.1	79006422	.	T	C	.	.	MAF_USDA=20.833
NC_035083.1	79006479	.	A	G	.	.	MAF_INRAE=2.5
NC_035083.1	79006555	.	T	G	.	.	MAF_USDA=20.833
NC_035083.1	79006643	.	C	G	.	.	MAF_USDA=10.417
NC_035083.1	79006682	.	T	G	.	.	MAF_USDA=2.083
NC_035083.1	79006761	.	C	T	.	.	MAF_USDA=27.083
NC_035083.1	79006780	.	T	G	.	.	MAF_USDA=41.765
NC_035083.1	79006822	.	A	G	.	.	MAF_USDA=10.588
NC_035083.1	79006902	.	C	T	.	.	MAF_USDA=4.118
NC_035083.1	79006903	.	G	T	.	.	MAF_USDA=8.333
NC_035083.1	79006964	.	C	A	.	.	MAF_USDA=9.412
NC_035083.1	79006980	.	C	A	.	.	MAF_USDA=1.639
NC_035083.1	79007030	.	A	T	.	.	MAF_USDA=5.738
NC_035083.1	79007097	.	A	G	.	.	MAF_USDA=1.639
NC_035083.1	79007131	.	G	A	.	.	MAF_USDA=4.167
NC_035083.1	79007308	.	G	A	.	.	MAF_INRAE=45.57;MAF_USDA=12.353
NC_035083.1	79007363	.	A	C	.	.	MAF_USDA=18.824
NC_035083.1	79007375	.	G	A	.	.	MAF_INRAE=41.139;MAF_USDA=48.235
NC_035083.1	79007400	.	G	A	.	.	MAF_USDA=3.529
NC_035083.1	79007433	.	G	T	.	.	MAF_USDA=1.639
NC_035083.1	79007481	.	C	T	.	.	MAF_USDA=1.639
NC_035083.1	79007596	.	C	A	.	.	MAF_INRAE=39.873;MAF_USDA=50.0
NC_035083.1	79007607	.	T	C	.	.	MAF_USDA=2.459
NC_035083.1	79007687	.	G	A	.	.	MAF_USDA=1.639
NC_035083.1	79007699	.	T	A	.	.	MAF_INRAE=10.0;MAF_USDA=30.0
NC_035083.1	79007710	.	G	T	.	.	MAF_INRAE=10.833;MAF_USDA=31.765
NC_035083.1	79007711	.	A	T	.	.	MAF_INRAE=10.833;MAF_USDA=31.765
NC_035083.1	79007778	.	T	G	.	.	MAF_INRAE=5.263
NC_035083.1	79007965	.	G	C	.	.	MAF_USDA=4.918
NC_035083.1	79008060	.	A	T	.	.	MAF_USDA=39.881
NC_035083.1	79008078	.	C	T	.	.	MAF_USDA=3.279
NC_035083.1	79013315	.	G	T	.	.	MAF_USDA=20.833
NC_035083.1	79013339	.	T	G	.	.	MAF_USDA=16.667
NC_035083.1	79013369	.	A	T	.	.	MAF_USDA=4.918
NC_035083.1	79013392	.	T	A	.	.	MAF_USDA=44.706
NC_035083.1	79013444	.	A	T	.	.	MAF_USDA=9.016
NC_035083.1	79013451	.	T	G	.	.	MAF_INRAE=15.789;MAF_USDA=5.738
NC_035083.1	79013457	.	T	G	.	.	MAF_INRAE=15.789;MAF_USDA=6.557
NC_035083.1	79013553	.	G	T	.	.	MAF_INRAE=43.671;MAF_USDA=11.905
NC_035083.1	79013607	.	C	T	.	.	MAF_INRAE=44.304;MAF_USDA=24.118
NC_035083.1	79013682	.	C	A	.	.	MAF_INRAE=43.671;MAF_USDA=44.706
NC_035083.1	79013686	.	T	C	.	.	MAF_INRAE=38.608;MAF_USDA=32.941
NC_035083.1	79013751	.	T	C	.	.	MAF_INRAE=43.038;MAF_USDA=42.941
NC_035083.1	79013777	.	A	T	.	.	MAF_USDA=2.083
NC_035083.1	79013797	.	A	T	.	.	MAF_USDA=1.639
NC_035083.1	79013815	.	T	G	.	.	MAF_INRAE=42.105;MAF_USDA=41.176
NC_035083.1	79013827	.	C	A	.	.	MAF_USDA=47.917
NC_035083.1	79013843	.	C	T	.	.	MAF_USDA=2.353
NC_035083.1	79013852	.	A	G	.	.	MAF_INRAE=36.842;MAF_USDA=36.471
NC_035083.1	79013856	.	T	G	.	.	MAF_USDA=11.765
NC_035083.1	79013867	.	TCTC	TCTT	.	.	MAF_USDA=27.083
NC_035083.1	79013870	.	C	T	.	.	MAF_USDA=24.576
NC_035083.1	79013885	.	A	T	.	.	MAF_USDA=33.333
NC_035083.1	79013929	.	T	G	.	.	MAF_USDA=10.417
NC_035083.1	79013973	.	G	T	.	.	MAF_USDA=41.667
NC_035083.1	79013976	.	A	G	.	.	MAF_USDA=37.5
NC_035083.1	79014067	.	G	A	.	.	MAF_USDA=15.0
NC_035083.1	79014083	.	C	T	.	.	MAF_USDA=37.647
NC_035083.1	79014084	.	A	G	.	.	MAF_USDA=37.059
NC_035083.1	79014094	.	A	C	.	.	MAF_INRAE=36.842;MAF_USDA=38.235
NC_035083.1	79014097	.	A	G	.	.	MAF_USDA=10.417
NC_035083.1	79014106	.	C	A	.	.	MAF_USDA=10.417
NC_035083.1	79014140	.	G	C	.	.	MAF_INRAE=1.667
NC_035083.1	79014158	.	G	A	.	.	MAF_USDA=2.083
NC_035083.1	79014162	.	G	C	.	.	MAF_USDA=4.706
NC_035083.1	79014186	.	A	G	.	.	MAF_INRAE=5.263
NC_035083.1	79014191	.	T	C	.	.	MAF_INRAE=36.842;MAF_USDA=43.529
NC_035083.1	79014192	.	C	T	.	.	MAF_INRAE=5.263
NC_035083.1	79014288	.	A	C	.	.	MAF_USDA=2.381
NC_035083.1	79014347	.	A	T	.	.	MAF_INRAE=48.101;MAF_USDA=45.882
NC_035083.1	79014357	.	A	C	.	.	MAF_USDA=2.459
NC_035083.1	79014375	.	A	T	.	.	MAF_USDA=2.459
NC_035083.1	79014404	.	A	T	.	.	MAF_USDA=8.333
NC_035083.1	79014407	.	C	G	.	.	MAF_USDA=1.765
NC_035083.1	79014477	.	C	T	.	.	MAF_USDA=25.0
NC_035083.1	79014499	.	C	T	.	.	MAF_USDA=2.941
NC_035083.1	79014553	.	C	G	.	.	MAF_INRAE=2.632;MAF_USDA=13.934
NC_035083.1	79017131	.	G	A	.	.	MAF_INRAE=48.101;MAF_USDA=12.941
NC_035083.1	79017139	.	C	A	.	.	MAF_INRAE=40.506;MAF_USDA=44.118
NC_035083.1	79017198	.	C	T	.	.	MAF_INRAE=42.105;MAF_USDA=43.529
NC_035083.1	79017220	.	A	G	.	.	MAF_USDA=18.452
NC_035083.1	79017244	.	C	T	.	.	MAF_USDA=1.667
NC_035083.1	79017274	.	C	T	.	.	MAF_USDA=10.417
NC_035083.1	79017280	.	A	T	.	.	MAF_USDA=8.333
NC_035083.1	79017421	.	G	T	.	.	MAF_USDA=39.583
NC_035083.1	79017625	.	T	A	.	.	MAF_USDA=4.167
NC_035083.1	79017641	.	C	T	.	.	MAF_USDA=1.639
NC_035083.1	79017721	.	C	T	.	.	MAF_INRAE=20.833
NC_035083.1	79017723	.	T	C	.	.	MAF_INRAE=2.632;MAF_USDA=3.279
NC_035083.1	79017732	.	T	C	.	.	MAF_USDA=1.639
NC_035083.1	79017756	.	G	A	.	.	MAF_INRAE=8.333;MAF_USDA=6.557
NC_035083.1	79017797	.	C	A	.	.	MAF_INRAE=1.667
NC_035083.1	79017798	.	C	T	.	.	MAF_INRAE=1.667;MAF_USDA=6.557
NC_035083.1	79017808	.	G	A	.	.	MAF_USDA=2.459
NC_035083.1	79017823	.	A	C	.	.	MAF_USDA=6.557
NC_035083.1	79017866	.	T	G	.	.	MAF_USDA=1.639
NC_035083.1	79017882	.	G	T	.	.	MAF_USDA=1.639
NC_035083.1	79017891	.	C	T	.	.	MAF_INRAE=14.557;MAF_USDA=9.412
NC_035083.1	79017999	.	A	T	.	.	MAF_USDA=1.639
NC_035083.1	79018040	.	A	C	.	.	MAF_INRAE=39.873;MAF_USDA=39.412
NC_035083.1	79018063	.	G	A	.	.	MAF_INRAE=22.152;MAF_USDA=35.882
NC_035083.1	79018096	.	A	G	.	.	MAF_USDA=4.118
NC_035083.1	79018108	.	C	T	.	.	MAF_INRAE=26.582;MAF_USDA=34.118
NC_035083.1	79018117	.	T	A	.	.	MAF_INRAE=10.526;MAF_USDA=9.836
NC_035083.1	79018149	.	G	A	.	.	MAF_INRAE=15.789;MAF_USDA=2.459
NC_035083.1	79018158	.	C	G	.	.	MAF_USDA=2.083
NC_035083.1	79018164	.	C	G	.	.	MAF_INRAE=34.177;MAF_USDA=3.571
NC_035083.1	79018177	.	G	A	.	.	MAF_INRAE=5.263
NC_035083.1	79018180	.	T	C	.	.	MAF_INRAE=27.215;MAF_USDA=37.059
NC_035083.1	79018213	.	C	T	.	.	MAF_INRAE=10.526;MAF_USDA=9.836
NC_035083.1	79018225	.	A	T	.	.	MAF_INRAE=23.333;MAF_USDA=36.905
NC_035083.1	79018282	.	T	A	.	.	MAF_INRAE=41.139;MAF_USDA=30.0
NC_035083.1	79018307	.	C	A	.	.	MAF_INRAE=26.316;MAF_USDA=32.787
NC_035083.1	79018350	.	C	T	.	.	MAF_INRAE=23.333;MAF_USDA=37.059
NC_035083.1	79018354	.	A	T	.	.	MAF_INRAE=8.333;MAF_USDA=4.118
NC_035083.1	79018372	.	G	C	.	.	MAF_USDA=7.377
NC_035083.1	79018382	.	C	T	.	.	MAF_INRAE=23.333;MAF_USDA=37.059
NC_035083.1	79018400	.	A	G	.	.	MAF_INRAE=22.5;MAF_USDA=38.235
NC_035083.1	79018415	.	A	T	.	.	MAF_INRAE=23.418;MAF_USDA=37.059
NC_035083.1	79018420	.	A	T	.	.	MAF_INRAE=22.5;MAF_USDA=38.095
NC_035083.1	79018456	.	A	T	.	.	MAF_INRAE=24.051;MAF_USDA=36.471
NC_035083.1	79018464	.	T	C	.	.	MAF_USDA=2.459
NC_035083.1	79018540	.	G	A	.	.	MAF_INRAE=23.418;MAF_USDA=35.882
NC_035083.1	79018553	.	G	A	.	.	MAF_INRAE=23.418;MAF_USDA=35.294
NC_035083.1	79018628	.	C	T	.	.	MAF_INRAE=5.263;MAF_USDA=14.118
NC_035083.1	79018630	.	G	A	.	.	MAF_USDA=10.417
NC_035083.1	79018686	.	C	T	.	.	MAF_USDA=17.213
NC_035083.1	79018700	.	A	G,*	.	.	MAF_INRAE=26.316;MAF_USDA=1.639
NC_035083.1	79018711	.	G	A	.	.	MAF_INRAE=43.671;MAF_USDA=34.706
NC_035083.1	79018752	.	A	T	.	.	MAF_INRAE=22.785;MAF_USDA=37.647
NC_035083.1	79018769	.	C	T	.	.	MAF_USDA=1.765
NC_035083.1	79018780	.	G	A	.	.	MAF_INRAE=23.418;MAF_USDA=36.471
NC_035083.1	79018834	.	G	A	.	.	MAF_USDA=4.118
NC_035083.1	79018863	.	G	A	.	.	MAF_INRAE=5.263;MAF_USDA=5.738
NC_035083.1	79018877	.	G	A	.	.	MAF_INRAE=1.667;MAF_USDA=2.459
NC_035083.1	79018900	.	A	G	.	.	MAF_INRAE=22.785;MAF_USDA=36.471
NC_035083.1	79018922	.	T	C	.	.	MAF_USDA=1.639
NC_035083.1	79018935	.	G	T	.	.	MAF_INRAE=10.759;MAF_USDA=4.118
NC_035083.1	79018968	.	G	T	.	.	MAF_INRAE=23.418;MAF_USDA=37.059
NC_035083.1	79018973	.	G	T	.	.	MAF_INRAE=41.772;MAF_USDA=31.176
NC_035083.1	79018989	.	C	A	.	.	MAF_INRAE=17.089;MAF_USDA=26.471
NC_035083.1	79018995	.	C	T	.	.	MAF_USDA=1.639
NC_035083.1	79019054	.	A	T	.	.	MAF_INRAE=22.785;MAF_USDA=38.824
NC_035083.1	79019073	.	C	T	.	.	MAF_USDA=3.529
NC_035083.1	79019118	.	C	A	.	.	MAF_INRAE=15.823;MAF_USDA=26.471
NC_035083.1	79019126	.	G	A	.	.	MAF_USDA=3.529
NC_035083.1	79019130	.	G	A	.	.	MAF_INRAE=15.19;MAF_USDA=10.0
NC_035083.1	79019133	.	G	T	.	.	MAF_INRAE=13.333;MAF_USDA=26.471
NC_035083.1	79019136	.	C	T	.	.	MAF_USDA=3.279
NC_035083.1	79019181	.	G	C	.	.	MAF_USDA=2.459
NC_035083.1	79019188	.	A	C	.	.	MAF_USDA=3.279
NC_035083.1	79019198	.	C	T	.	.	MAF_INRAE=1.667;MAF_USDA=2.459
NC_035083.1	79019203	.	C	A	.	.	MAF_USDA=2.459
NC_035083.1	79019213	.	G	C	.	.	MAF_INRAE=10.526;MAF_USDA=9.016
NC_035083.1	79019219	.	A	T	.	.	MAF_USDA=1.639
NC_035083.1	79019223	.	C	T	.	.	MAF_USDA=2.459
NC_035083.1	79019278	.	C	T	.	.	MAF_INRAE=26.316;MAF_USDA=29.412
NC_035083.1	79019285	.	T	A	.	.	MAF_INRAE=26.316;MAF_USDA=27.381
NC_035083.1	79019286	.	G	T	.	.	MAF_USDA=27.976
NC_035083.1	79023056	.	C	A	.	.	MAF_USDA=37.5
NC_035083.1	79023057	.	C	T	.	.	MAF_USDA=8.333
NC_035083.1	79023063	.	A	G	.	.	MAF_INRAE=26.316;MAF_USDA=39.583
NC_035083.1	79023066	.	TAA	TAC	.	.	MAF_USDA=37.5
NC_035083.1	79023068	.	A	C	.	.	MAF_INRAE=26.316
NC_035083.1	79023078	.	A	G	.	.	MAF_USDA=36.585
NC_035083.1	79023079	.	T	C	.	.	MAF_USDA=35.345
NC_035083.1	79023084	.	A	T	.	.	MAF_INRAE=1.667
NC_035083.1	79023097	.	G	T	.	.	MAF_INRAE=39.873;MAF_USDA=4.268
NC_035083.1	79023100	.	T	G	.	.	MAF_INRAE=14.557;MAF_USDA=9.756
NC_035083.1	79023133	.	G	T	.	.	MAF_INRAE=1.667;MAF_USDA=2.542
NC_035083.1	79023136	.	T	G	.	.	MAF_INRAE=3.333
NC_035083.1	79023137	.	T	G	.	.	MAF_INRAE=3.333
NC_035083.1	79023164	.	A	T	.	.	MAF_USDA=2.976
NC_035083.1	79023165	.	A	G	.	.	MAF_USDA=2.381
NC_035083.1	79023217	.	G	A	.	.	MAF_INRAE=5.263
NC_035083.1	79023240	.	C	A	.	.	MAF_USDA=1.695
NC_035083.1	79023381	.	T	G	.	.	MAF_INRAE=14.167
NC_035083.1	79023426	.	A	G	.	.	MAF_USDA=8.333
NC_035083.1	79023518	.	G	T	.	.	MAF_USDA=8.333
NC_035083.1	79023926	.	C	A	.	.	MAF_INRAE=7.595;MAF_USDA=2.083
NC_035083.1	79023934	.	T	G	.	.	MAF_INRAE=15.789;MAF_USDA=10.588
NC_035083.1	79023968	.	A	G	.	.	MAF_USDA=10.0
NC_035083.1	79024021	.	A	G	.	.	MAF_INRAE=32.911;MAF_USDA=12.353
NC_035083.1	79024087	.	G	T	.	.	MAF_INRAE=32.911;MAF_USDA=18.824
NC_035083.1	79024088	.	A	C	.	.	MAF_USDA=1.639
NC_035083.1	79024096	.	C	A	.	.	MAF_USDA=1.639
NC_035083.1	79024101	.	C	T	.	.	MAF_INRAE=33.544;MAF_USDA=19.412
NC_035083.1	79024119	.	T	C	.	.	MAF_USDA=7.377
NC_035083.1	79024213	.	C	T	.	.	MAF_INRAE=12.025;MAF_USDA=44.706
NC_035083.1	79024231	.	T	G	.	.	MAF_INRAE=31.646;MAF_USDA=41.176
NC_035083.1	79024286	.	C	A	.	.	MAF_INRAE=33.544;MAF_USDA=14.118
NC_035083.1	79024289	.	T	A	.	.	MAF_INRAE=34.167;MAF_USDA=20.588
NC_035083.1	79024297	.	T	A	.	.	MAF_USDA=8.333
NC_035083.1	79024322	.	T	G	.	.	MAF_INRAE=34.177;MAF_USDA=45.882
NC_035083.1	79024337	.	C	T	.	.	MAF_INRAE=39.873;MAF_USDA=31.765
NC_035083.1	79024386	.	C	T	.	.	MAF_INRAE=12.025
NC_035083.1	79024391	.	A	C	.	.	MAF_INRAE=36.842;MAF_USDA=43.75
NC_035083.1	79024412	.	T	G	.	.	MAF_INRAE=25.949;MAF_USDA=10.417
NC_035083.1	79024463	.	A	G	.	.	MAF_INRAE=45.57;MAF_USDA=32.353
NC_035083.1	79024473	.	T	C	.	.	MAF_INRAE=6.329;MAF_USDA=31.176
NC_035083.1	79024489	.	T	C	.	.	MAF_INRAE=12.658;MAF_USDA=42.941
NC_035083.1	79024494	.	C	G	.	.	MAF_INRAE=5.263
NC_035083.1	79024495	.	G	A	.	.	MAF_USDA=7.059
NC_035083.1	79024496	.	T	A	.	.	MAF_INRAE=5.263;MAF_USDA=1.639
NC_035083.1	79024513	.	A	T	.	.	MAF_INRAE=22.785;MAF_USDA=41.176
NC_035083.1	79024516	.	A	C	.	.	MAF_INRAE=16.456;MAF_USDA=8.824
NC_035083.1	79024620	.	A	T	.	.	MAF_USDA=20.833
NC_035083.1	79024644	.	A	G	.	.	MAF_USDA=35.417
NC_035083.1	79024654	.	G	C	.	.	MAF_USDA=8.333
NC_035083.1	79024659	.	T	C	.	.	MAF_USDA=7.377
NC_035083.1	79024707	.	T	A	.	.	MAF_INRAE=2.5
NC_035083.1	79024712	.	G	C	.	.	MAF_INRAE=9.167
NC_035083.1	79024718	.	A	C	.	.	MAF_INRAE=2.5
NC_035083.1	79024996	.	G	T	.	.	MAF_USDA=1.639
NC_035083.1	79024997	.	A	T	.	.	MAF_USDA=2.459
NC_035083.1	79025028	.	T	C	.	.	MAF_INRAE=2.5
NC_035083.1	79025030	.	A	T	.	.	MAF_INRAE=2.5
NC_035083.1	79025031	.	T	A	.	.	MAF_INRAE=1.667
NC_035083.1	79025038	.	T	A	.	.	MAF_USDA=8.824
NC_035083.1	79025068	.	T	A	.	.	MAF_USDA=4.918
NC_035083.1	79025075	.	T	A	.	.	MAF_USDA=2.459
NC_035083.1	79025076	.	A	T	.	.	MAF_USDA=1.639
NC_035083.1	79025094	.	G	A	.	.	MAF_USDA=2.941
NC_035083.1	79025121	.	A	G	.	.	MAF_INRAE=15.789;MAF_USDA=5.738
NC_035083.1	79025168	.	A	G	.	.	MAF_INRAE=2.5;MAF_USDA=11.176
NC_035083.1	79025236	.	T	G	.	.	MAF_INRAE=26.316;MAF_USDA=12.353
NC_035083.1	79025277	.	A	T	.	.	MAF_USDA=2.083
NC_035083.1	79025287	.	G	T	.	.	MAF_INRAE=6.329;MAF_USDA=2.083
NC_035083.1	79025330	.	T	G	.	.	MAF_USDA=14.583
NC_035083.1	79025431	.	C	A	.	.	MAF_USDA=10.417
NC_035083.1	79025434	.	C	T	.	.	MAF_USDA=8.333
NC_035083.1	79025436	.	G	A	.	.	MAF_USDA=6.25
NC_035083.1	79025521	.	T	C	.	.	MAF_USDA=45.833
NC_035083.1	79025546	.	G	T	.	.	MAF_USDA=37.5
NC_035083.1	79025548	.	C	A	.	.	MAF_USDA=11.905
NC_035083.1	79025557	.	A	G	.	.	MAF_USDA=1.667
NC_035083.1	79025558	.	T	G	.	.	MAF_USDA=1.667
NC_035083.1	79025596	.	T	G	.	.	MAF_USDA=3.571
NC_035083.1	79025610	.	A	G	.	.	MAF_USDA=8.333
NC_035083.1	79025720	.	C	A	.	.	MAF_USDA=8.333
NC_035083.1	79026112	.	T	G	.	.	MAF_USDA=35.417
NC_035083.1	79026116	.	A	T	.	.	MAF_USDA=12.5
NC_035083.1	79026147	.	G	T	.	.	MAF_USDA=12.5
NC_035083.1	79026175	.	A	G	.	.	MAF_USDA=47.917
NC_035083.1	79026184	.	T	G	.	.	MAF_USDA=33.333
NC_035083.1	79026196	.	ACT	ACA	.	.	MAF_USDA=50.0
NC_035083.1	79026220	.	G	A	.	.	MAF_USDA=2.083
NC_035083.1	79026275	.	G	T	.	.	MAF_USDA=14.583
NC_035083.1	79026339	.	G	A	.	.	MAF_USDA=9.412
NC_035083.1	79026351	.	T	A	.	.	MAF_USDA=10.656
NC_035083.1	79026355	.	C	T	.	.	MAF_USDA=15.294
NC_035083.1	79026358	.	C	T	.	.	MAF_USDA=10.656
NC_035083.1	79026378	.	G	T	.	.	MAF_INRAE=21.053;MAF_USDA=10.588
NC_035083.1	79026433	.	A	C	.	.	MAF_INRAE=11.392;MAF_USDA=2.941
NC_035083.1	79026435	.	A	C	.	.	MAF_USDA=4.706
NC_035083.1	79026437	.	A	G	.	.	MAF_INRAE=35.443;MAF_USDA=3.529
NC_035083.1	79026541	.	G	T	.	.	MAF_USDA=8.197
NC_035083.1	79026565	.	T	A	.	.	MAF_INRAE=15.789;MAF_USDA=3.279
NC_035083.1	79026619	.	C	A	.	.	MAF_USDA=2.459
NC_035083.1	79026648	.	T	A	.	.	MAF_INRAE=13.333;MAF_USDA=29.167
NC_035083.1	79026664	.	G	A	.	.	MAF_USDA=8.333
NC_035083.1	79026665	.	G	T	.	.	MAF_USDA=8.333
NC_035083.1	79026695	.	G	C	.	.	MAF_INRAE=39.873;MAF_USDA=39.412
NC_035083.1	79026701	.	C	T	.	.	MAF_USDA=10.656
NC_035083.1	79026716	.	A	G	.	.	MAF_INRAE=5.263;MAF_USDA=2.459
NC_035083.1	79026781	.	G	A	.	.	MAF_INRAE=4.43;MAF_USDA=8.824
NC_035083.1	79026839	.	C	T	.	.	MAF_INRAE=19.167;MAF_USDA=9.016
NC_035083.1	79026854	.	G	T	.	.	MAF_INRAE=5.263;MAF_USDA=1.639
NC_035083.1	79026886	.	C	T	.	.	MAF_INRAE=5.263;MAF_USDA=17.647
NC_035083.1	79026955	.	G	T	.	.	MAF_INRAE=15.823;MAF_USDA=2.941
NC_035083.1	79027033	.	C	T	.	.	MAF_USDA=1.639
NC_035083.1	79027054	.	C	T	.	.	MAF_INRAE=2.532;MAF_USDA=2.083
NC_035083.1	79027076	.	C	G	.	.	MAF_USDA=1.639
NC_035083.1	79027079	.	G	A	.	.	MAF_USDA=1.639
NC_035083.1	79027097	.	G	A	.	.	MAF_INRAE=39.241;MAF_USDA=38.824
NC_035083.1	79027104	.	G	T	.	.	MAF_USDA=4.706
NC_035083.1	79027112	.	G	T	.	.	MAF_USDA=8.197
NC_035083.1	79027146	.	A	G	.	.	MAF_USDA=6.557
NC_035083.1	79027155	.	G	A	.	.	MAF_USDA=1.639
NC_035083.1	79028007	.	C	T	.	.	MAF_USDA=15.217
NC_035083.1	79028045	.	A	G	.	.	MAF_USDA=10.417
NC_035083.1	79028190	.	G	A	.	.	MAF_INRAE=31.579;MAF_USDA=26.543
NC_035083.1	79028222	.	C	A	.	.	MAF_USDA=14.583
NC_035083.1	79028227	.	T	A	.	.	MAF_USDA=16.667
NC_035083.1	79028242	.	G	T	.	.	MAF_INRAE=7.595
NC_035083.1	79028257	.	T	C	.	.	MAF_INRAE=5.0
NC_035083.1	79028260	.	A	T	.	.	MAF_INRAE=5.0
NC_035083.1	79028262	.	C	T	.	.	MAF_INRAE=19.167;MAF_USDA=5.357
NC_035083.1	79028268	.	C	T	.	.	MAF_INRAE=5.0
NC_035083.1	79028272	.	A	G	.	.	MAF_INRAE=2.532;MAF_USDA=2.083
NC_035083.1	79028273	.	G	T	.	.	MAF_USDA=1.667
NC_035083.1	79028281	.	G	T	.	.	MAF_INRAE=15.823;MAF_USDA=3.571
NC_035083.1	79028287	.	T	C	.	.	MAF_INRAE=6.962
NC_035083.1	79028294	.	T	C	.	.	MAF_INRAE=6.962
NC_035083.1	79028349	.	C	T	.	.	MAF_INRAE=15.823;MAF_USDA=5.422
NC_035083.1	79028365	.	T	G	.	.	MAF_INRAE=41.772;MAF_USDA=30.12
NC_035083.1	79028370	.	G	A	.	.	MAF_INRAE=21.053;MAF_USDA=25.301
NC_035083.1	79028387	.	C	A	.	.	MAF_USDA=10.345
NC_035083.1	79028418	.	G	C	.	.	MAF_INRAE=39.873;MAF_USDA=26.829
NC_035083.1	79028566	.	T	G	.	.	MAF_INRAE=39.873;MAF_USDA=4.268
NC_035083.1	79028594	.	A	C	.	.	MAF_INRAE=3.333;MAF_USDA=16.667
NC_035083.1	79028612	.	T	G	.	.	MAF_INRAE=7.595;MAF_USDA=27.083
NC_035083.1	79028632	.	A	T	.	.	MAF_INRAE=3.333;MAF_USDA=7.927
NC_035083.1	79028633	.	C	A	.	.	MAF_INRAE=3.333;MAF_USDA=7.927
NC_035083.1	79028673	.	T	C	.	.	MAF_INRAE=46.835;MAF_USDA=36.585
NC_035083.1	79028675	.	C	T	.	.	MAF_INRAE=46.667;MAF_USDA=42.683
NC_035083.1	79028729	.	A	C	.	.	MAF_USDA=4.118
NC_035083.1	79028760	.	TGAG	TGAA	.	.	MAF_USDA=10.417
NC_035083.1	79028768	.	T	A	.	.	MAF_USDA=8.333
NC_035083.1	79028770	.	C	A	.	.	MAF_USDA=2.459
NC_035083.1	79028777	.	G	C	.	.	MAF_INRAE=43.038
NC_035083.1	79028825	.	A	G	.	.	MAF_USDA=35.417
NC_035083.1	79028832	.	A	G	.	.	MAF_USDA=16.667
NC_035083.1	79028870	.	C	A	.	.	MAF_INRAE=8.228;MAF_USDA=4.167
NC_035083.1	79028872	.	T	A	.	.	MAF_USDA=10.417
NC_035083.1	79028876	.	T	G	.	.	MAF_USDA=10.417
NC_035083.1	79028897	.	G	A	.	.	MAF_USDA=1.724
NC_035083.1	79028922	.	C	T	.	.	MAF_INRAE=15.789;MAF_USDA=12.195
NC_035083.1	79028978	.	A	T	.	.	MAF_USDA=1.724
NC_035083.1	79028981	.	A	C	.	.	MAF_USDA=10.366
NC_035083.1	79028985	.	C	T	.	.	MAF_INRAE=39.873;MAF_USDA=32.927
NC_035083.1	79029015	.	T	G	.	.	MAF_INRAE=5.263;MAF_USDA=26.829
NC_035083.1	79029094	.	T	G	.	.	MAF_USDA=3.049
NC_035083.1	79029137	.	C	T	.	.	MAF_USDA=10.417
NC_035083.1	79029168	.	T	A	.	.	MAF_INRAE=5.833
NC_035083.1	79029176	.	C	T	.	.	MAF_USDA=1.724
NC_035083.1	79029240	.	G	A	.	.	MAF_INRAE=35.443;MAF_USDA=12.5
NC_035083.1	79029283	.	T	C	.	.	MAF_INRAE=36.709;MAF_USDA=12.5
NC_035083.1	79029285	.	T	G	.	.	MAF_INRAE=5.063
NC_035083.1	79029308	.	A	G	.	.	MAF_INRAE=36.076;MAF_USDA=12.5
NC_035083.1	79029315	.	G	A	.	.	MAF_INRAE=36.076;MAF_USDA=12.5
NC_035083.1	79029319	.	T	A	.	.	MAF_INRAE=40.833;MAF_USDA=12.5
NC_035083.1	79029325	.	A	C	.	.	MAF_INRAE=36.076;MAF_USDA=12.5
NC_035083.1	79029342	.	A	T	.	.	MAF_INRAE=5.263;MAF_USDA=43.75
NC_035083.1	79029345	.	G	C	.	.	MAF_USDA=16.667
NC_035083.1	79029356	.	T	C	.	.	MAF_USDA=9.639
NC_035083.1	79029365	.	A	G	.	.	MAF_INRAE=36.076;MAF_USDA=4.706
NC_035083.1	79029385	.	A	C	.	.	MAF_INRAE=36.076;MAF_USDA=4.706
NC_035083.1	79029425	.	C	T	.	.	MAF_INRAE=5.263;MAF_USDA=7.059
NC_035083.1	79029452	.	C	T	.	.	MAF_INRAE=1.667
NC_035083.1	79029491	.	T	C	.	.	MAF_INRAE=11.392;MAF_USDA=8.333
NC_035083.1	79029531	.	C	G	.	.	MAF_INRAE=17.5;MAF_USDA=5.738
NC_035083.1	79029558	.	G	A	.	.	MAF_INRAE=37.342;MAF_USDA=5.952
NC_035083.1	79029560	.	A	G	.	.	MAF_USDA=1.667
NC_035083.1	79029585	.	T	G	.	.	MAF_INRAE=36.076;MAF_USDA=4.706
NC_035083.1	79029599	.	C	T	.	.	MAF_INRAE=5.263
NC_035083.1	79029646	.	G	A	.	.	MAF_INRAE=34.177;MAF_USDA=12.5
NC_035083.1	79029649	.	G	T	.	.	MAF_USDA=1.639
NC_035083.1	79029774	.	C	A	.	.	MAF_INRAE=36.076;MAF_USDA=4.706
NC_035083.1	79029798	.	T	C	.	.	MAF_INRAE=36.076;MAF_USDA=4.118
NC_035083.1	79029821	.	T	C	.	.	MAF_INRAE=37.342;MAF_USDA=6.471
NC_035083.1	79029822	.	C	T	.	.	MAF_INRAE=40.0;MAF_USDA=4.706
NC_035083.1	79029825	.	G	A	.	.	MAF_USDA=2.941
NC_035083.1	79029919	.	GGGCGGCA	GGGCGGCC	.	.	MAF_USDA=12.5
NC_035083.1	79029926	.	A	C	.	.	MAF_INRAE=35.443;MAF_USDA=1.639
NC_035083.1	79029972	.	A	T	.	.	MAF_USDA=1.639
NC_035083.1	79029977	.	C	T	.	.	MAF_INRAE=35.443;MAF_USDA=14.583
NC_035083.1	79029995	.	G	A	.	.	MAF_INRAE=25.949;MAF_USDA=7.647
NC_035083.1	79030019	.	C	G	.	.	MAF_INRAE=34.81;MAF_USDA=5.294
NC_035083.1	79030020	.	T	C	.	.	MAF_INRAE=39.167;MAF_USDA=5.882
NC_035083.1	79030027	.	G	A	.	.	MAF_INRAE=15.789;MAF_USDA=10.0
NC_035083.1	79030129	.	T	A	.	.	MAF_INRAE=37.342;MAF_USDA=21.765
NC_035083.1	79030167	.	T	A	.	.	MAF_INRAE=5.263
NC_035083.1	79030248	.	G	A	.	.	MAF_INRAE=5.263;MAF_USDA=2.459
NC_035083.1	79030292	.	G	A	.	.	MAF_INRAE=21.053;MAF_USDA=4.706
NC_035083.1	79030296	.	G	A	.	.	MAF_USDA=6.25
NC_035083.1	79030311	.	G	T	.	.	MAF_USDA=1.695
NC_035083.1	79030396	.	T	G	.	.	MAF_USDA=1.667
NC_035083.1	79030474	.	T	G	.	.	MAF_INRAE=36.076;MAF_USDA=4.167
NC_035083.1	79030486	.	G	A	.	.	MAF_INRAE=36.076;MAF_USDA=5.882
NC_035083.1	79030539	.	C	A	.	.	MAF_USDA=2.083
NC_035083.1	79030608	.	G	T	.	.	MAF_USDA=1.639
NC_035083.1	79030658	.	G	A	.	.	MAF_INRAE=37.342;MAF_USDA=6.471
NC_035083.1	79030668	.	T	A	.	.	MAF_USDA=1.639
NC_035083.1	79030719	.	G	T	.	.	MAF_INRAE=5.263;MAF_USDA=8.333
NC_035083.1	79030723	.	G	A	.	.	MAF_INRAE=17.5
NC_035083.1	79030734	.	T	C	.	.	MAF_INRAE=36.076;MAF_USDA=12.5
NC_035083.1	79030743	.	A	G	.	.	MAF_INRAE=3.333
NC_035083.1	79030764	.	G	T	.	.	MAF_INRAE=36.076;MAF_USDA=4.706
NC_035083.1	79030767	.	C	G	.	.	MAF_INRAE=25.316;MAF_USDA=5.882
NC_035083.1	79030814	.	T	G	.	.	MAF_USDA=6.557
NC_035083.1	79030880	.	G	A	.	.	MAF_INRAE=5.263
NC_035083.1	79030931	.	C	T	.	.	MAF_USDA=2.459
NC_035083.1	79030932	.	G	A	.	.	MAF_USDA=2.459
NC_035083.1	79030999	.	C	T	.	.	MAF_INRAE=38.608;MAF_USDA=12.353
NC_035083.1	79031139	.	A	G	.	.	MAF_USDA=1.639
NC_035083.1	79031161	.	T	A	.	.	MAF_INRAE=34.81;MAF_USDA=8.235
NC_035083.1	79031162	.	A	G	.	.	MAF_USDA=2.459
NC_035083.1	79031229	.	A	C	.	.	MAF_INRAE=36.076;MAF_USDA=4.762
NC_035083.1	79031245	.	C	A	.	.	MAF_INRAE=36.076;MAF_USDA=5.357
NC_035083.1	79031246	.	G	A	.	.	MAF_USDA=7.143
NC_035083.1	79031255	.	G	T	.	.	MAF_USDA=8.333
NC_035083.1	79031260	.	A	C	.	.	MAF_INRAE=40.833;MAF_USDA=12.5
NC_035083.1	79031290	.	G	A	.	.	MAF_INRAE=36.076;MAF_USDA=4.762
NC_035083.1	79031334	.	A	G	.	.	MAF_INRAE=21.053;MAF_USDA=10.417
NC_035083.1	79031339	.	A	C	.	.	MAF_INRAE=35.443;MAF_USDA=10.417
NC_035083.1	79031360	.	C	T	.	.	MAF_USDA=5.738
NC_035083.1	79031369	.	C	T	.	.	MAF_INRAE=36.076;MAF_USDA=10.417
NC_035083.1	79031383	.	T	A	.	.	MAF_USDA=3.529
NC_035083.1	79031403	.	C	A	.	.	MAF_INRAE=35.443;MAF_USDA=5.882
NC_035083.1	79031497	.	G	T	.	.	MAF_INRAE=18.333;MAF_USDA=6.557
NC_035083.1	79031633	.	G	A	.	.	MAF_INRAE=39.241;MAF_USDA=21.429
NC_035083.1	79031667	.	G	A	.	.	MAF_INRAE=36.076;MAF_USDA=5.952
NC_035083.1	79031677	.	T	G	.	.	MAF_INRAE=36.076;MAF_USDA=4.167
NC_035083.1	79031680	.	A	G	.	.	MAF_USDA=10.833
NC_035083.1	79031687	.	C	T	.	.	MAF_INRAE=10.127;MAF_USDA=14.167
NC_035083.1	79031902	.	G	T	.	.	MAF_INRAE=35.443;MAF_USDA=4.706
NC_035083.1	79031913	.	A	C	.	.	MAF_INRAE=16.456;MAF_USDA=39.412
NC_035083.1	79031926	.	C	T	.	.	MAF_INRAE=36.076;MAF_USDA=12.5
NC_035083.1	79031975	.	T	A	.	.	MAF_INRAE=36.076;MAF_USDA=6.548
NC_035083.1	79032056	.	G	T	.	.	MAF_USDA=3.571
NC_035083.1	79032120	.	A	G	.	.	MAF_INRAE=2.5;MAF_USDA=5.882
NC_035083.1	79032163	.	A	G	.	.	MAF_USDA=9.016
NC_035083.1	79032257	.	A	C	.	.	MAF_INRAE=34.81
NC_035083.1	79032276	.	G	A	.	.	MAF_INRAE=36.076;MAF_USDA=7.059
NC_035083.1	79032284	.	T	C	.	.	MAF_USDA=4.098
NC_035083.1	79032300	.	G	T	.	.	MAF_INRAE=25.316;MAF_USDA=5.882
NC_035083.1	79032303	.	A	G	.	.	MAF_INRAE=17.5;MAF_USDA=7.377
NC_035083.1	79032310	.	G	A	.	.	MAF_INRAE=1.667
NC_035083.1	79032362	.	C	T	.	.	MAF_USDA=2.941
NC_035083.1	79032398	.	T	G	.	.	MAF_INRAE=36.076;MAF_USDA=7.059
NC_035083.1	79032456	.	T	G	.	.	MAF_INRAE=37.342;MAF_USDA=7.059
NC_035083.1	79032530	.	C	T	.	.	MAF_USDA=3.529
NC_035083.1	79032615	.	G	A	.	.	MAF_INRAE=5.263;MAF_USDA=14.754
NC_035083.1	79032633	.	C	A	.	.	MAF_USDA=4.706
NC_035083.1	79032649	.	T	C	.	.	MAF_INRAE=34.81;MAF_USDA=6.471
NC_035083.1	79032697	.	T	A	.	.	MAF_USDA=2.083
NC_035083.1	79032727	.	G	A	.	.	MAF_INRAE=36.076;MAF_USDA=4.706
NC_035083.1	79032821	.	G	C	.	.	MAF_USDA=1.639
NC_035083.1	79032874	.	T	A	.	.	MAF_INRAE=34.81;MAF_USDA=7.059
NC_035083.1	79032960	.	C	T	.	.	MAF_INRAE=36.076;MAF_USDA=7.738
NC_035083.1	79032969	.	C	T	.	.	MAF_INRAE=5.263;MAF_USDA=2.459
NC_035083.1	79032989	.	C	T	.	.	MAF_INRAE=36.076;MAF_USDA=7.059
NC_035083.1	79033024	.	T	G	.	.	MAF_USDA=5.294
NC_035083.1	79033032	.	T	A	.	.	MAF_USDA=2.083
NC_035083.1	79033033	.	C	A	.	.	MAF_USDA=2.083
NC_035083.1	79033112	.	G	T	.	.	MAF_INRAE=34.81;MAF_USDA=7.059
NC_035083.1	79033137	.	G	A	.	.	MAF_INRAE=34.81;MAF_USDA=7.059
NC_035083.1	79033141	.	C	A	.	.	MAF_INRAE=39.167;MAF_USDA=7.059
NC_035083.1	79033187	.	G	A	.	.	MAF_INRAE=5.063
NC_035083.1	79033203	.	A	G	.	.	MAF_INRAE=36.076;MAF_USDA=7.059
NC_035083.1	79033207	.	A	G	.	.	MAF_INRAE=35.0;MAF_USDA=27.059
NC_035083.1	79033245	.	G	A	.	.	MAF_USDA=7.059
NC_035083.1	79033250	.	A	G	.	.	MAF_USDA=7.059
NC_035083.1	79033391	.	C	A	.	.	MAF_USDA=2.459
NC_035083.1	79033471	.	T	A	.	.	MAF_USDA=2.353
NC_035083.1	79033472	.	A	T	.	.	MAF_INRAE=15.789;MAF_USDA=5.738
NC_035083.1	79033521	.	T	C	.	.	MAF_INRAE=34.81;MAF_USDA=7.059
NC_035083.1	79033536	.	C	A	.	.	MAF_INRAE=9.494;MAF_USDA=15.882
NC_035083.1	79033611	.	G	A	.	.	MAF_INRAE=35.443;MAF_USDA=7.059
NC_035083.1	79033623	.	C	T	.	.	MAF_USDA=4.918
NC_035083.1	79033624	.	C	T	.	.	MAF_INRAE=5.263
NC_035083.1	79033649	.	G	T	.	.	MAF_INRAE=40.0;MAF_USDA=12.5
NC_035083.1	79033803	.	T	G	.	.	MAF_USDA=5.294
NC_035083.1	79033807	.	T	A	.	.	MAF_USDA=5.294
NC_035083.1	79033809	.	G	A	.	.	MAF_INRAE=15.789;MAF_USDA=12.295
NC_035083.1	79033836	.	A	G	.	.	MAF_INRAE=6.329
NC_035083.1	79033851	.	G	T	.	.	MAF_INRAE=30.0;MAF_USDA=5.882
NC_035083.1	79033879	.	T	C	.	.	MAF_INRAE=21.053;MAF_USDA=5.882
NC_035083.1	79033914	.	T	A	.	.	MAF_INRAE=15.789;MAF_USDA=12.295
NC_035083.1	79033939	.	G	A	.	.	MAF_INRAE=20.0;MAF_USDA=6.557
NC_035083.1	79033963	.	T	G	.	.	MAF_INRAE=25.316;MAF_USDA=5.882
NC_035083.1	79034036	.	A	T	.	.	MAF_USDA=13.934
NC_035083.1	79034053	.	C	T	.	.	MAF_USDA=13.529
NC_035083.1	79034055	.	G	A	.	.	MAF_USDA=13.529
NC_035083.1	79034095	.	A	G	.	.	MAF_INRAE=36.667;MAF_USDA=7.059
NC_035083.1	79034123	.	G	T	.	.	MAF_USDA=8.197
NC_035083.1	79034145	.	G	T	.	.	MAF_USDA=20.0
NC_035083.1	79034153	.	A	G	.	.	MAF_USDA=37.059
NC_035083.1	79034166	.	T	C	.	.	MAF_USDA=6.25
NC_035083.1	79034171	.	A	T	.	.	MAF_USDA=21.765
NC_035083.1	79034175	.	G	T	.	.	MAF_USDA=8.197
NC_035083.1	79034176	.	A	G	.	.	MAF_USDA=44.118
NC_035083.1	79034191	.	A	G	.	.	MAF_USDA=10.417
NC_035083.1	79034282	.	T	A	.	.	MAF_USDA=10.417
NC_035083.1	79034286	.	G	C	.	.	MAF_USDA=12.5
NC_035083.1	79034308	.	A	G	.	.	MAF_USDA=10.714
NC_035083.1	79034326	.	T	A	.	.	MAF_USDA=5.357
NC_035083.1	79034347	.	C	T	.	.	MAF_USDA=10.417
NC_035083.1	79034433	.	T	A	.	.	MAF_USDA=2.459
NC_035083.1	79034501	.	T	A	.	.	MAF_USDA=14.118
NC_035083.1	79034523	.	T	A	.	.	MAF_USDA=3.279
NC_035083.1	79034555	.	T	A	.	.	MAF_USDA=47.917
NC_035083.1	79034609	.	A	T	.	.	MAF_USDA=7.377
NC_035083.1	79034611	.	C	T	.	.	MAF_USDA=4.918
NC_035083.1	79034640	.	G	A	.	.	MAF_INRAE=1.667
NC_035083.1	79034653	.	A	G	.	.	MAF_USDA=7.059
NC_035083.1	79034664	.	T	C	.	.	MAF_USDA=44.706
NC_035083.1	79034665	.	T	C	.	.	MAF_USDA=11.176
NC_035083.1	79034673	.	C	A	.	.	MAF_USDA=4.098
NC_035083.1	79034741	.	G	T	.	.	MAF_USDA=1.639
NC_035083.1	79034827	.	A	G	.	.	MAF_INRAE=34.81;MAF_USDA=3.529
NC_035083.1	79034840	.	T	C	.	.	MAF_USDA=1.639
NC_035083.1	79034926	.	G	A	.	.	MAF_INRAE=9.494;MAF_USDA=11.765
NC_035083.1	79034932	.	T	G	.	.	MAF_INRAE=13.924;MAF_USDA=25.882
NC_035083.1	79034934	.	T	C	.	.	MAF_INRAE=11.667;MAF_USDA=25.882
NC_035083.1	79035019	.	G	T	.	.	MAF_USDA=7.059
NC_035083.1	79035043	.	G	A	.	.	MAF_USDA=5.882
NC_035083.1	79035080	.	G	A	.	.	MAF_INRAE=1.667;MAF_USDA=39.412
NC_035083.1	79035088	.	C	A	.	.	MAF_USDA=17.059
NC_035083.1	79035101	.	G	A	.	.	MAF_USDA=12.353
NC_035083.1	79035108	.	A	T	.	.	MAF_USDA=11.176
NC_035083.1	79035121	.	T	G	.	.	MAF_USDA=2.459
NC_035083.1	79035207	.	C	T	.	.	MAF_USDA=5.833
NC_035083.1	79035209	.	C	G	.	.	MAF_USDA=19.565
NC_035083.1	79035265	.	T	G	.	.	MAF_USDA=31.548
NC_035083.1	79035266	.	G	A	.	.	MAF_USDA=4.098
NC_035083.1	79035274	.	T	G	.	.	MAF_USDA=15.217
NC_035083.1	79035292	.	A	C	.	.	MAF_USDA=15.217
NC_035083.1	79035339	.	T	G	.	.	MAF_USDA=4.237
NC_035083.1	79035342	.	C	A	.	.	MAF_USDA=15.217
NC_035083.1	79035355	.	C	T	.	.	MAF_USDA=9.756
NC_035083.1	79035360	.	T	A	.	.	MAF_USDA=3.39
NC_035083.1	79035369	.	C	T	.	.	MAF_USDA=5.932
NC_035083.1	79035376	.	C	A	.	.	MAF_USDA=9.146
NC_035083.1	79035452	.	T	G	.	.	MAF_USDA=11.364
NC_035083.1	79037369	.	C	T	.	.	MAF_USDA=4.167
NC_035083.1	79037373	.	C	T	.	.	MAF_USDA=18.75
NC_035083.1	79037461	.	C	A	.	.	MAF_USDA=6.25
NC_035083.1	79037463	.	T	A	.	.	MAF_INRAE=10.526;MAF_USDA=34.118
NC_035083.1	79037496	.	A	C	.	.	MAF_USDA=5.738
NC_035083.1	79037524	.	G	A	.	.	MAF_INRAE=5.063
NC_035083.1	79037527	.	G	A	.	.	MAF_USDA=1.639
NC_035083.1	79037536	.	T	C	.	.	MAF_USDA=5.738
NC_035083.1	79037545	.	A	T	.	.	MAF_INRAE=16.456;MAF_USDA=50.0
NC_035083.1	79037551	.	G	T	.	.	MAF_INRAE=25.316;MAF_USDA=5.294
NC_035083.1	79037570	.	C	T	.	.	MAF_INRAE=17.089;MAF_USDA=49.412
NC_035083.1	79037571	.	T	G	.	.	MAF_USDA=2.459
NC_035083.1	79037588	.	C	A	.	.	MAF_INRAE=27.215;MAF_USDA=28.824
NC_035083.1	79037603	.	T	A	.	.	MAF_USDA=11.765
NC_035083.1	79037613	.	T	A	.	.	MAF_INRAE=17.089;MAF_USDA=50.0
NC_035083.1	79037701	.	T	C	.	.	MAF_INRAE=41.667
NC_035083.1	79037781	.	C	T	.	.	MAF_USDA=4.167
NC_035083.1	79037792	.	A	G	.	.	MAF_INRAE=31.646;MAF_USDA=28.824
NC_035083.1	79037842	.	G	T	.	.	MAF_INRAE=47.468;MAF_USDA=22.941
NC_035083.1	79037859	.	A	C	.	.	MAF_INRAE=17.089;MAF_USDA=34.706
NC_035083.1	79037890	.	C	G	.	.	MAF_INRAE=18.333;MAF_USDA=5.738
NC_035083.1	79037896	.	A	G	.	.	MAF_INRAE=24.684;MAF_USDA=6.471
NC_035083.1	79037941	.	C	T	.	.	MAF_USDA=1.639
NC_035083.1	79038106	.	G	A	.	.	MAF_USDA=2.941
NC_035083.1	79038356	.	G	T	.	.	MAF_USDA=19.412
NC_035083.1	79038364	.	A	C	.	.	MAF_INRAE=5.696;MAF_USDA=8.333
NC_035083.1	79038372	.	T	G	.	.	MAF_INRAE=1.667;MAF_USDA=34.706
NC_035083.1	79038380	.	C	A	.	.	MAF_INRAE=13.924;MAF_USDA=4.118
NC_035083.1	79038529	.	C	T	.	.	MAF_USDA=12.353
NC_035083.1	79038538	.	T	C	.	.	MAF_USDA=4.167
NC_035083.1	79038565	.	A	C	.	.	MAF_INRAE=5.263;MAF_USDA=13.333
NC_035083.1	79038570	.	G	A	.	.	MAF_USDA=6.25
NC_035083.1	79038594	.	C	T	.	.	MAF_USDA=8.333
NC_035083.1	79038605	.	G	A	.	.	MAF_USDA=1.667
NC_035083.1	79038611	.	C	T	.	.	MAF_INRAE=5.063;MAF_USDA=2.459
NC_035083.1	79038621	.	G	A	.	.	MAF_INRAE=11.667;MAF_USDA=4.098
NC_035083.1	79038630	.	T	C	.	.	MAF_INRAE=17.089;MAF_USDA=48.824
NC_035083.1	79038636	.	G	T	.	.	MAF_USDA=2.459
NC_035083.1	79038659	.	C	T	.	.	MAF_USDA=1.639
NC_035083.1	79038675	.	A	G	.	.	MAF_INRAE=27.215;MAF_USDA=41.765
NC_035083.1	79038694	.	T	C	.	.	MAF_USDA=17.647
NC_035083.1	79038700	.	A	G	.	.	MAF_INRAE=15.19;MAF_USDA=15.882
NC_035083.1	79038712	.	G	A	.	.	MAF_USDA=2.459
NC_035083.1	79038717	.	C	A	.	.	MAF_INRAE=5.263;MAF_USDA=28.049
NC_035083.1	79038718	.	A	T	.	.	MAF_INRAE=18.333
NC_035083.1	79038720	.	G	T	.	.	MAF_INRAE=18.333
NC_035083.1	79038728	.	A	T	.	.	MAF_USDA=4.167
NC_035083.1	79038730	.	T	C	.	.	MAF_INRAE=31.646;MAF_USDA=12.941
NC_035083.1	79038733	.	G	A	.	.	MAF_USDA=4.167
NC_035083.1	79038798	.	T	A	.	.	MAF_USDA=7.377
NC_035083.1	79038838	.	A	C	.	.	MAF_INRAE=49.367;MAF_USDA=30.328
NC_035083.1	79038888	.	A	G	.	.	MAF_INRAE=17.089;MAF_USDA=47.059
NC_035083.1	79038895	.	T	C	.	.	MAF_INRAE=17.089;MAF_USDA=39.412
NC_035083.1	79038900	.	C	G	.	.	MAF_INRAE=17.089;MAF_USDA=48.824
NC_035083.1	79038950	.	A	G	.	.	MAF_INRAE=18.354;MAF_USDA=48.824
NC_035083.1	79038955	.	T	A	.	.	MAF_USDA=3.279
NC_035083.1	79038973	.	G	A	.	.	MAF_USDA=2.459
NC_035083.1	79039000	.	C	A	.	.	MAF_INRAE=5.263
NC_035083.1	79039051	.	A	G	.	.	MAF_INRAE=10.127;MAF_USDA=10.588
NC_035083.1	79039099	.	C	A	.	.	MAF_USDA=3.279
NC_035083.1	79039107	.	T	A	.	.	MAF_INRAE=39.241;MAF_USDA=27.059
NC_035083.1	79039115	.	G	A	.	.	MAF_INRAE=1.667;MAF_USDA=1.639
NC_035083.1	79039210	.	G	T	.	.	MAF_INRAE=16.456;MAF_USDA=45.294
NC_035083.1	79039226	.	A	C	.	.	MAF_INRAE=9.494;MAF_USDA=15.574
NC_035083.1	79039234	.	G	A	.	.	MAF_USDA=1.639
NC_035083.1	79039243	.	T	C	.	.	MAF_INRAE=30.38;MAF_USDA=16.471
NC_035083.1	79039258	.	A	G	.	.	MAF_USDA=2.459
NC_035083.1	79039277	.	C	T	.	.	MAF_INRAE=40.506;MAF_USDA=12.941
NC_035083.1	79039298	.	T	A	.	.	MAF_INRAE=40.506;MAF_USDA=12.941
NC_035083.1	79039319	.	G	A	.	.	MAF_INRAE=10.833
NC_035083.1	79039323	.	A	G	.	.	MAF_INRAE=41.667
NC_035083.1	79039349	.	T	G	.	.	MAF_INRAE=5.263
NC_035083.1	79039392	.	G	A	.	.	MAF_USDA=1.639
NC_035083.1	79039413	.	A	G	.	.	MAF_USDA=4.118
NC_035083.1	79039418	.	C	A	.	.	MAF_INRAE=36.842;MAF_USDA=45.833
NC_035083.1	79039458	.	C	T	.	.	MAF_INRAE=16.456
NC_035083.1	79039496	.	C	T	.	.	MAF_INRAE=36.842;MAF_USDA=12.941
NC_035083.1	79039500	.	C	A	.	.	MAF_INRAE=47.368;MAF_USDA=11.176
NC_035083.1	79039554	.	A	G	.	.	MAF_USDA=1.639
NC_035083.1	79039555	.	C	A	.	.	MAF_USDA=7.059
NC_035083.1	79039561	.	G	T	.	.	MAF_USDA=14.118
NC_035083.1	79039563	.	G	A	.	.	MAF_USDA=6.557
NC_035083.1	79040736	.	T	C	.	.	MAF_USDA=1.639
NC_035083.1	79040783	.	G	A	.	.	MAF_USDA=21.765
NC_035083.1	79040807	.	T	A	.	.	MAF_USDA=46.471
NC_035083.1	79040884	.	T	G	.	.	MAF_USDA=43.75
NC_035083.1	79040911	.	C	A	.	.	MAF_INRAE=36.842;MAF_USDA=12.941
NC_035083.1	79040975	.	T	A	.	.	MAF_INRAE=10.127;MAF_USDA=15.574
NC_035083.1	79041008	.	A	G	.	.	MAF_USDA=5.294
NC_035083.1	79041024	.	T	G	.	.	MAF_USDA=5.294
NC_035083.1	79041093	.	G	T	.	.	MAF_INRAE=15.789;MAF_USDA=5.738
NC_035083.1	79041094	.	T	C	.	.	MAF_INRAE=37.5;MAF_USDA=21.765
NC_035083.1	79041095	.	T	A	.	.	MAF_USDA=1.639
NC_035083.1	79041102	.	T	A	.	.	MAF_INRAE=43.038;MAF_USDA=33.529
NC_035083.1	79041118	.	A	G	.	.	MAF_USDA=4.706
NC_035083.1	79041177	.	G	A	.	.	MAF_INRAE=5.263;MAF_USDA=10.588
NC_035083.1	79041188	.	A	G	.	.	MAF_INRAE=10.127;MAF_USDA=13.333
NC_035083.1	79041206	.	A	C	.	.	MAF_INRAE=10.127;MAF_USDA=13.115
NC_035083.1	79041218	.	A	T	.	.	MAF_USDA=10.0
NC_035083.1	79041260	.	G	A	.	.	MAF_INRAE=18.333;MAF_USDA=15.294
NC_035083.1	79041328	.	G	A	.	.	MAF_INRAE=9.494;MAF_USDA=13.934
NC_035083.1	79041361	.	G	T	.	.	MAF_USDA=2.083
NC_035083.1	79041404	.	A	G	.	.	MAF_INRAE=36.667;MAF_USDA=33.529
NC_035083.1	79041422	.	C	G	.	.	MAF_INRAE=11.667;MAF_USDA=13.934
NC_035083.1	79041445	.	C	T	.	.	MAF_USDA=8.333
NC_035083.1	79041450	.	G	T	.	.	MAF_INRAE=25.833;MAF_USDA=11.765
NC_035083.1	79041584	.	G	C	.	.	MAF_INRAE=36.667;MAF_USDA=33.529
NC_035083.1	79041643	.	G	T	.	.	MAF_USDA=12.5
NC_035083.1	79041664	.	C	T	.	.	MAF_INRAE=37.5;MAF_USDA=33.529
NC_035083.1	79041693	.	T	C	.	.	MAF_INRAE=19.167;MAF_USDA=42.941
NC_035083.1	79041742	.	A	C	.	.	MAF_USDA=2.459
NC_035083.1	79041877	.	G	C	.	.	MAF_USDA=12.5
NC_035083.1	79041900	.	G	A	.	.	MAF_USDA=3.049
NC_035083.1	79041915	.	A	T	.	.	MAF_USDA=4.268
NC_035083.1	79041927	.	C	T	.	.	MAF_USDA=14.583
NC_035083.1	79043097	.	C	A	.	.	MAF_USDA=12.5
NC_035083.1	79043099	.	A	T	.	.	MAF_USDA=12.5
NC_035083.1	79043106	.	T	A	.	.	MAF_USDA=12.5
NC_035083.1	79043135	.	A	G	.	.	MAF_USDA=26.471
NC_035083.1	79043140	.	T	G	.	.	MAF_USDA=3.333
NC_035083.1	79043144	.	T	A	.	.	MAF_USDA=32.738
NC_035083.1	79043151	.	A	T	.	.	MAF_USDA=25.595
NC_035083.1	79043179	.	G	A	.	.	MAF_USDA=3.333
NC_035083.1	79043234	.	T	A	.	.	MAF_USDA=1.667
NC_035083.1	79043244	.	A	C	.	.	MAF_INRAE=11.667;MAF_USDA=20.833
NC_035083.1	79043251	.	C	T	.	.	MAF_USDA=1.667
NC_035083.1	79043275	.	T	G	.	.	MAF_INRAE=1.667
NC_035083.1	79043317	.	C	T	.	.	MAF_USDA=6.25
NC_035083.1	79043338	.	A	T	.	.	MAF_INRAE=20.0;MAF_USDA=34.118
NC_035083.1	79043372	.	G	A	.	.	MAF_INRAE=1.667;MAF_USDA=15.294
NC_035083.1	79043377	.	T	G	.	.	MAF_USDA=5.738
NC_035083.1	79043385	.	A	G	.	.	MAF_USDA=5.738
NC_035083.1	79043419	.	C	T	.	.	MAF_USDA=2.459
NC_035083.1	79043429	.	C	T	.	.	MAF_INRAE=25.0;MAF_USDA=5.882
NC_035083.1	79043450	.	A	G	.	.	MAF_INRAE=12.5;MAF_USDA=33.529
NC_035083.1	79043453	.	T	C	.	.	MAF_INRAE=1.667;MAF_USDA=16.471
NC_035083.1	79043470	.	C	A	.	.	MAF_INRAE=12.5;MAF_USDA=27.059
NC_035083.1	79043500	.	C	A	.	.	MAF_INRAE=15.0;MAF_USDA=48.824
NC_035083.1	79043524	.	G	T	.	.	MAF_USDA=8.333
NC_035083.1	79043543	.	T	C	.	.	MAF_INRAE=13.333;MAF_USDA=31.176
NC_035083.1	79043561	.	A	T	.	.	MAF_INRAE=13.333;MAF_USDA=37.647
NC_035083.1	79043604	.	C	T	.	.	MAF_INRAE=13.333;MAF_USDA=39.412
NC_035083.1	79043605	.	C	T	.	.	MAF_INRAE=1.667;MAF_USDA=13.529
NC_035083.1	79043666	.	C	T	.	.	MAF_USDA=5.738
NC_035083.1	79043691	.	A	G	.	.	MAF_INRAE=24.167;MAF_USDA=12.5
NC_035083.1	79043737	.	C	A	.	.	MAF_INRAE=14.167;MAF_USDA=39.412
NC_035083.1	79043772	.	C	A	.	.	MAF_USDA=4.098
NC_035083.1	79043773	.	A	T	.	.	MAF_USDA=3.279
NC_035083.1	79043793	.	G	A	.	.	MAF_USDA=4.098
NC_035083.1	79043920	.	C	A	.	.	MAF_INRAE=6.962;MAF_USDA=15.854
NC_035083.1	79043955	.	G	T	.	.	MAF_USDA=6.098
NC_035083.1	79043960	.	T	C	.	.	MAF_INRAE=49.367;MAF_USDA=26.22
NC_035083.1	79043963	.	A	T	.	.	MAF_USDA=4.167
NC_035083.1	79043967	.	G	A	.	.	MAF_USDA=4.167
NC_035083.1	79044005	.	T	A	.	.	MAF_INRAE=9.494
NC_035083.1	79044048	.	C	T	.	.	MAF_INRAE=19.167;MAF_USDA=5.172
NC_035083.1	79044060	.	ACCCCCC	ACCCCCA	.	.	MAF_USDA=31.25
NC_035083.1	79044066	.	C	A	.	.	MAF_INRAE=16.456
NC_035083.1	79044069	.	A	G	.	.	MAF_INRAE=1.667
NC_035083.1	79044093	.	A	C	.	.	MAF_INRAE=6.962;MAF_USDA=10.345
NC_035083.1	79044147	.	C	G	.	.	MAF_USDA=4.167
NC_035083.1	79044175	.	C	T	.	.	MAF_INRAE=16.456;MAF_USDA=46.951
NC_035083.1	79044187	.	C	T	.	.	MAF_INRAE=16.456;MAF_USDA=46.951
NC_035083.1	79044238	.	C	A	.	.	MAF_INRAE=5.063;MAF_USDA=4.878
NC_035083.1	79044293	.	G	T	.	.	MAF_INRAE=5.063;MAF_USDA=3.448
NC_035083.1	79044346	.	A	T	.	.	MAF_INRAE=36.709;MAF_USDA=12.5
NC_035083.1	79044358	.	T	A	.	.	MAF_INRAE=5.263
NC_035083.1	79044377	.	G	A	.	.	MAF_USDA=20.833
NC_035083.1	79044438	.	T	G	.	.	MAF_INRAE=5.0
NC_035083.1	79044509	.	A	C	.	.	MAF_INRAE=20.886;MAF_USDA=50.0
NC_035083.1	79044541	.	C	T	.	.	MAF_INRAE=9.494;MAF_USDA=15.517
NC_035083.1	79044624	.	C	A	.	.	MAF_INRAE=15.823;MAF_USDA=45.732
NC_035083.1	79044632	.	G	T	.	.	MAF_USDA=6.25
NC_035083.1	79044645	.	A	C	.	.	MAF_INRAE=15.823;MAF_USDA=45.732
NC_035083.1	79044667	.	C	T	.	.	MAF_INRAE=6.962;MAF_USDA=20.833
NC_035083.1	79044670	.	A	G	.	.	MAF_INRAE=2.5;MAF_USDA=18.75
NC_035083.1	79044677	.	C	T	.	.	MAF_USDA=4.167
NC_035083.1	79044737	.	T	G	.	.	MAF_INRAE=22.785;MAF_USDA=38.554
NC_035083.1	79044755	.	A	G	.	.	MAF_INRAE=22.152;MAF_USDA=47.917
NC_035083.1	79044771	.	A	T	.	.	MAF_INRAE=14.557;MAF_USDA=43.976
NC_035083.1	79044819	.	T	G	.	.	MAF_USDA=10.843
NC_035083.1	79044906	.	C	T	.	.	MAF_INRAE=44.167
NC_035083.1	79044927	.	T	A	.	.	MAF_INRAE=22.5
NC_035083.1	79044933	.	G	A	.	.	MAF_INRAE=26.667
NC_035083.1	79044954	.	A	C	.	.	MAF_INRAE=14.557
NC_035083.1	79044966	.	C	T	.	.	MAF_INRAE=2.5
NC_035083.1	79045013	.	G	A	.	.	MAF_INRAE=15.823;MAF_USDA=31.25
NC_035083.1	79045033	.	T	C	.	.	MAF_INRAE=49.367;MAF_USDA=31.25
NC_035083.1	79045044	.	G	C	.	.	MAF_INRAE=15.823;MAF_USDA=27.083
NC_035083.1	79045052	.	C	T	.	.	MAF_USDA=8.333
NC_035083.1	79045071	.	A	C	.	.	MAF_INRAE=23.418;MAF_USDA=35.294
NC_035083.1	79045123	.	A	T	.	.	MAF_USDA=6.25
NC_035083.1	79045134	.	C	A	.	.	MAF_USDA=6.471
NC_035083.1	79045169	.	C	A	.	.	MAF_INRAE=16.456;MAF_USDA=42.941
NC_035083.1	79045170	.	G	A	.	.	MAF_INRAE=5.263
NC_035083.1	79045178	.	T	A	.	.	MAF_USDA=5.738
NC_035083.1	79045186	.	C	T	.	.	MAF_INRAE=5.063
NC_035083.1	79045253	.	C	T	.	.	MAF_INRAE=25.316;MAF_USDA=7.647
NC_035083.1	79045255	.	C	T	.	.	MAF_USDA=2.353
NC_035083.1	79045271	.	C	T	.	.	MAF_INRAE=5.263
NC_035083.1	79045322	.	G	A	.	.	MAF_USDA=1.639
NC_035083.1	79045344	.	G	A	.	.	MAF_USDA=5.738
NC_035083.1	79045358	.	T	C	.	.	MAF_INRAE=16.456;MAF_USDA=41.765
NC_035083.1	79045361	.	A	G	.	.	MAF_USDA=4.167
NC_035083.1	79045428	.	C	T	.	.	MAF_USDA=5.738
NC_035083.1	79045439	.	C	A	.	.	MAF_INRAE=12.5;MAF_USDA=41.765
NC_035083.1	79045458	.	C	G	.	.	MAF_INRAE=11.667;MAF_USDA=41.176
NC_035083.1	79045503	.	G	A	.	.	MAF_INRAE=5.833;MAF_USDA=41.176
NC_035083.1	79045525	.	C	T	.	.	MAF_USDA=4.706
NC_035083.1	79045539	.	C	A	.	.	MAF_USDA=4.706
NC_035083.1	79045541	.	G	A	.	.	MAF_USDA=40.588
NC_035083.1	79045579	.	G	T	.	.	MAF_USDA=27.083
NC_035083.1	79045587	.	C	T	.	.	MAF_USDA=39.412
NC_035083.1	79045594	.	T	A	.	.	MAF_USDA=2.459
NC_035083.1	79045597	.	T	C	.	.	MAF_USDA=5.738
NC_035083.1	79045600	.	G	A	.	.	MAF_USDA=2.353
NC_035083.1	79045697	.	A	C	.	.	MAF_USDA=19.412
NC_035083.1	79045724	.	A	G	.	.	MAF_USDA=8.333
NC_035083.1	79045784	.	A	C	.	.	MAF_USDA=3.279
NC_035083.1	79045787	.	C	A	.	.	MAF_USDA=38.824
NC_035083.1	79045794	.	T	C	.	.	MAF_USDA=3.279
NC_035083.1	79045812	.	G	C	.	.	MAF_USDA=2.353
NC_035083.1	79045874	.	C	T	.	.	MAF_INRAE=6.329;MAF_USDA=4.167
NC_035083.1	79045901	.	C	T	.	.	MAF_INRAE=12.025
NC_035083.1	79045908	.	C	A	.	.	MAF_USDA=2.459
NC_035083.1	79045909	.	G	A	.	.	MAF_INRAE=15.789
NC_035083.1	79045925	.	T	C	.	.	MAF_INRAE=26.316
NC_035083.1	79045930	.	G	T	.	.	MAF_USDA=4.918
NC_035083.1	79045942	.	T	C	.	.	MAF_USDA=34.524
NC_035083.1	79045943	.	G	A	.	.	MAF_USDA=2.5
NC_035083.1	79045951	.	T	C	.	.	MAF_INRAE=1.667;MAF_USDA=17.059
NC_035083.1	79045959	.	T	C	.	.	MAF_USDA=1.639
NC_035083.1	79045964	.	G	T	.	.	MAF_USDA=4.098
NC_035083.1	79045974	.	C	T	.	.	MAF_USDA=10.0
NC_035083.1	79045975	.	A	T	.	.	MAF_USDA=10.119
NC_035083.1	79045976	.	C	A	.	.	MAF_INRAE=26.316;MAF_USDA=39.412
NC_035083.1	79045999	.	A	T	.	.	MAF_USDA=7.059
NC_035083.1	79046005	.	C	A	.	.	MAF_USDA=10.0
NC_035083.1	79046143	.	G	A	.	.	MAF_INRAE=17.5;MAF_USDA=11.176
NC_035083.1	79046150	.	T	C	.	.	MAF_USDA=6.557
NC_035083.1	79046223	.	T	C	.	.	MAF_INRAE=15.823;MAF_USDA=42.353
NC_035083.1	79046337	.	T	A	.	.	MAF_INRAE=6.962;MAF_USDA=2.5
NC_035083.1	79046499	.	G	T	.	.	MAF_INRAE=13.333;MAF_USDA=42.941
NC_035083.1	79046553	.	T	C	.	.	MAF_USDA=4.167
NC_035083.1	79046576	.	C	T	.	.	MAF_USDA=8.824
NC_035083.1	79046577	.	C	A	.	.	MAF_USDA=1.639
NC_035083.1	79046612	.	A	G	.	.	MAF_INRAE=15.789
NC_035083.1	79046622	.	C	T	.	.	MAF_INRAE=15.823;MAF_USDA=40.588
NC_035083.1	79046685	.	G	A	.	.	MAF_INRAE=16.456;MAF_USDA=41.176
NC_035083.1	79046742	.	C	A	.	.	MAF_USDA=1.639
NC_035083.1	79046754	.	C	T	.	.	MAF_USDA=1.639
NC_035083.1	79046826	.	T	A	.	.	MAF_INRAE=23.418;MAF_USDA=36.905
NC_035083.1	79046830	.	A	C	.	.	MAF_INRAE=25.949;MAF_USDA=6.548
NC_035083.1	79046916	.	A	T	.	.	MAF_USDA=12.5
NC_035083.1	79046962	.	C	A	.	.	MAF_USDA=4.167
NC_035083.1	79046982	.	A	T	.	.	MAF_INRAE=14.167;MAF_USDA=41.667
NC_035083.1	79046992	.	C	T	.	.	MAF_INRAE=11.667;MAF_USDA=31.548
NC_035083.1	79047003	.	C	T	.	.	MAF_USDA=8.929
NC_035083.1	79047011	.	A	T	.	.	MAF_INRAE=15.19;MAF_USDA=31.548
NC_035083.1	79047024	.	C	G	.	.	MAF_INRAE=15.19;MAF_USDA=33.133
NC_035083.1	79047041	.	C	G	.	.	MAF_INRAE=6.962;MAF_USDA=21.084
NC_035083.1	79047089	.	C	A	.	.	MAF_USDA=7.627
NC_035083.1	79047102	.	T	G	.	.	MAF_INRAE=20.886;MAF_USDA=40.361
NC_035083.1	79047123	.	G	A	.	.	MAF_INRAE=15.789
NC_035083.1	79047153	.	C	T	.	.	MAF_INRAE=3.333;MAF_USDA=18.75
NC_035083.1	79047246	.	A	G	.	.	MAF_INRAE=8.333;MAF_USDA=18.75
NC_035083.1	79047275	.	G	T	.	.	MAF_INRAE=10.0;MAF_USDA=35.882
NC_035083.1	79047297	.	T	C	.	.	MAF_INRAE=13.333;MAF_USDA=39.412
NC_035083.1	79047304	.	C	G	.	.	MAF_USDA=5.294
NC_035083.1	79047312	.	G	T	.	.	MAF_INRAE=10.833;MAF_USDA=38.824
NC_035083.1	79047455	.	T	A	.	.	MAF_INRAE=15.823;MAF_USDA=41.765
NC_035083.1	79047483	.	A	G	.	.	MAF_INRAE=16.456;MAF_USDA=41.765
NC_035083.1	79047507	.	T	C	.	.	MAF_INRAE=1.667
NC_035083.1	79047550	.	A	G	.	.	MAF_INRAE=15.823;MAF_USDA=41.176
NC_035083.1	79047586	.	T	G	.	.	MAF_USDA=5.882
NC_035083.1	79047603	.	C	T	.	.	MAF_INRAE=15.823;MAF_USDA=40.588
NC_035083.1	79047696	.	A	C	.	.	MAF_INRAE=16.456;MAF_USDA=40.588
NC_035083.1	79047757	.	G	A	.	.	MAF_INRAE=16.456;MAF_USDA=44.118
NC_035083.1	79047830	.	T	C	.	.	MAF_INRAE=6.962;MAF_USDA=21.765
NC_035083.1	79047841	.	T	G	.	.	MAF_INRAE=5.696;MAF_USDA=6.557
NC_035083.1	79047856	.	A	C	.	.	MAF_INRAE=15.789;MAF_USDA=7.5
NC_035083.1	79048020	.	A	T	.	.	MAF_INRAE=15.19;MAF_USDA=35.882
NC_035083.1	79048026	.	C	T	.	.	MAF_INRAE=22.152;MAF_USDA=41.765
NC_035083.1	79048029	.	A	G	.	.	MAF_INRAE=11.667;MAF_USDA=38.235
NC_035083.1	79048038	.	G	A	.	.	MAF_INRAE=35.443;MAF_USDA=3.529
NC_035083.1	79048041	.	G	A	.	.	MAF_USDA=8.333
NC_035083.1	79048055	.	G	T	.	.	MAF_USDA=6.471
NC_035083.1	79048080	.	G	A	.	.	MAF_INRAE=6.962;MAF_USDA=21.176
NC_035083.1	79048116	.	T	C	.	.	MAF_INRAE=16.456;MAF_USDA=40.0
NC_035083.1	79048118	.	T	C	.	.	MAF_INRAE=25.316;MAF_USDA=6.471
NC_035083.1	79048164	.	T	C	.	.	MAF_USDA=1.639
NC_035083.1	79048183	.	G	T	.	.	MAF_USDA=5.738
NC_035083.1	79048185	.	T	G	.	.	MAF_USDA=4.918
NC_035083.1	79048187	.	T	C	.	.	MAF_USDA=4.918
NC_035083.1	79048212	.	G	T	.	.	MAF_INRAE=5.063;MAF_USDA=6.557
NC_035083.1	79048217	.	G	T	.	.	MAF_INRAE=6.962;MAF_USDA=16.471
NC_035083.1	79048271	.	C	T	.	.	MAF_USDA=4.167
NC_035083.1	79048313	.	T	C	.	.	MAF_USDA=3.279
NC_035083.1	79048334	.	C	T	.	.	MAF_INRAE=22.152
NC_035083.1	79048346	.	A	C	.	.	MAF_INRAE=15.19;MAF_USDA=45.902
NC_035083.1	79048362	.	G	T	.	.	MAF_USDA=3.279
NC_035083.1	79048470	.	C	G	.	.	MAF_USDA=1.639
NC_035083.1	79048491	.	T	C	.	.	MAF_USDA=2.459
NC_035083.1	79048503	.	C	G	.	.	MAF_USDA=20.833
NC_035083.1	79048510	.	G	A	.	.	MAF_INRAE=6.962;MAF_USDA=20.833
NC_035083.1	79048525	.	T	A	.	.	MAF_INRAE=6.962;MAF_USDA=21.176
NC_035083.1	79048529	.	G	A	.	.	MAF_INRAE=27.5;MAF_USDA=26.471
NC_035083.1	79048531	.	G	A	.	.	MAF_INRAE=15.833;MAF_USDA=37.647
NC_035083.1	79048535	.	C	T	.	.	MAF_USDA=5.882
NC_035083.1	79048538	.	C	T	.	.	MAF_USDA=5.738
NC_035083.1	79048573	.	C	T	.	.	MAF_INRAE=5.263;MAF_USDA=2.459
NC_035083.1	79048584	.	G	A	.	.	MAF_USDA=2.459
NC_035083.1	79048592	.	G	A	.	.	MAF_INRAE=35.443;MAF_USDA=3.529
NC_035083.1	79048594	.	T	A	.	.	MAF_USDA=1.639
NC_035083.1	79048619	.	C	A	.	.	MAF_USDA=5.882
NC_035083.1	79048669	.	A	C	.	.	MAF_USDA=5.738
NC_035083.1	79048695	.	T	G	.	.	MAF_USDA=1.639
NC_035083.1	79048704	.	A	T	.	.	MAF_USDA=25.0
NC_035083.1	79048709	.	C	G	.	.	MAF_INRAE=1.667
NC_035083.1	79048712	.	A	G	.	.	MAF_USDA=3.279
NC_035083.1	79048743	.	G	A	.	.	MAF_INRAE=16.456;MAF_USDA=40.588
NC_035083.1	79048771	.	A	G	.	.	MAF_INRAE=16.456;MAF_USDA=41.176
NC_035083.1	79048797	.	C	A	.	.	MAF_INRAE=35.443;MAF_USDA=3.529
NC_035083.1	79048820	.	G	C	.	.	MAF_INRAE=16.456;MAF_USDA=39.412
NC_035083.1	79048821	.	G	T	.	.	MAF_USDA=4.706
NC_035083.1	79048826	.	G	T	.	.	MAF_INRAE=16.456;MAF_USDA=39.881
NC_035083.1	79048829	.	A	C	.	.	MAF_INRAE=13.333;MAF_USDA=25.0
NC_035083.1	79048892	.	C	A	.	.	MAF_INRAE=6.962;MAF_USDA=19.643
NC_035083.1	79048903	.	G	T	.	.	MAF_INRAE=6.962;MAF_USDA=19.643
NC_035083.1	79048921	.	C	G	.	.	MAF_INRAE=23.418;MAF_USDA=39.286
NC_035083.1	79048937	.	G	A	.	.	MAF_INRAE=16.456;MAF_USDA=40.476
NC_035083.1	79048943	.	C	A	.	.	MAF_USDA=5.357
NC_035083.1	79048951	.	A	T	.	.	MAF_INRAE=1.667;MAF_USDA=20.238
NC_035083.1	79048977	.	A	G	.	.	MAF_INRAE=14.167;MAF_USDA=41.071
NC_035083.1	79049029	.	G	A	.	.	MAF_INRAE=13.333
NC_035083.1	79049099	.	G	C	.	.	MAF_INRAE=13.333
NC_035083.1	79049125	.	C	A	.	.	MAF_INRAE=3.333
NC_035083.1	79049161	.	C	A	.	.	MAF_INRAE=13.333;MAF_USDA=30.435
NC_035083.1	79049186	.	C	T	.	.	MAF_INRAE=11.667
NC_035083.1	79049199	.	CACTGCT	CACTGCC	.	.	MAF_USDA=39.13
NC_035083.1	79049205	.	T	C	.	.	MAF_INRAE=13.333
NC_035083.1	79049224	.	A	G	.	.	MAF_INRAE=13.333;MAF_USDA=13.043
NC_035083.1	79049256	.	C	T	.	.	MAF_INRAE=18.333;MAF_USDA=9.412
NC_035083.1	79049291	.	T	G	.	.	MAF_INRAE=5.063;MAF_USDA=15.294
NC_035083.1	79049295	.	G	A	.	.	MAF_INRAE=5.263
NC_035083.1	79049299	.	A	G	.	.	MAF_INRAE=5.063;MAF_USDA=15.294
NC_035083.1	79049338	.	C	T	.	.	MAF_USDA=5.294
NC_035083.1	79049359	.	G	A	.	.	MAF_USDA=8.197
NC_035083.1	79049365	.	G	A	.	.	MAF_USDA=2.353
NC_035083.1	79049376	.	G	T	.	.	MAF_USDA=2.353
NC_035083.1	79049377	.	G	T	.	.	MAF_USDA=2.353
NC_035083.1	79049399	.	C	A	.	.	MAF_USDA=5.738
NC_035083.1	79049437	.	T	A	.	.	MAF_USDA=2.353
NC_035083.1	79049444	.	C	T	.	.	MAF_USDA=7.059
NC_035083.1	79049445	.	A	C	.	.	MAF_USDA=7.059
NC_035083.1	79049453	.	T	C	.	.	MAF_USDA=4.706
NC_035083.1	79049459	.	A	T,G	.	.	MAF_INRAE=5.063;MAF_USDA=16.667
NC_035083.1	79049460	.	T	C	.	.	MAF_INRAE=1.667;MAF_USDA=9.016
NC_035083.1	79049464	.	A	T	.	.	MAF_USDA=7.059
NC_035083.1	79049474	.	C	T	.	.	MAF_INRAE=5.063;MAF_USDA=3.279
NC_035083.1	79049483	.	T	C	.	.	MAF_INRAE=11.392;MAF_USDA=32.353
NC_035083.1	79049505	.	C	T	.	.	MAF_INRAE=11.392;MAF_USDA=20.588
NC_035083.1	79049515	.	C	T	.	.	MAF_USDA=1.639
NC_035083.1	79049519	.	C	T	.	.	MAF_USDA=4.098
NC_035083.1	79049520	.	A	G	.	.	MAF_USDA=4.098
NC_035083.1	79049524	.	C	A	.	.	MAF_USDA=9.016
NC_035083.1	79049525	.	C	T	.	.	MAF_INRAE=11.392
NC_035083.1	79049529	.	C	A	.	.	MAF_INRAE=36.076;MAF_USDA=12.5
NC_035083.1	79049533	.	A	G	.	.	MAF_INRAE=5.063;MAF_USDA=15.294
NC_035083.1	79049542	.	C	T	.	.	MAF_INRAE=5.063;MAF_USDA=12.295
NC_035083.1	79049550	.	T	C	.	.	MAF_INRAE=37.342;MAF_USDA=27.647
NC_035083.1	79049552	.	T	A	.	.	MAF_USDA=2.459
NC_035083.1	79049553	.	A	G	.	.	MAF_USDA=5.294
NC_035083.1	79049565	.	A	G	.	.	MAF_INRAE=5.263;MAF_USDA=3.529
NC_035083.1	79049567	.	G	A	.	.	MAF_USDA=4.167
NC_035083.1	79049568	.	C	T	.	.	MAF_INRAE=15.789;MAF_USDA=20.0
NC_035083.1	79049569	.	G	A	.	.	MAF_USDA=1.639
NC_035083.1	79049578	.	T	C	.	.	MAF_USDA=2.353
NC_035083.1	79049579	.	G	T	.	.	MAF_USDA=8.333
NC_035083.1	79049597	.	T	A	.	.	MAF_USDA=5.738
NC_035083.1	79049598	.	G	A	.	.	MAF_USDA=2.459
NC_035083.1	79049604	.	C	T	.	.	MAF_USDA=5.294
NC_035083.1	79049608	.	G	T	.	.	MAF_USDA=5.738
NC_035083.1	79049610	.	C	T	.	.	MAF_INRAE=24.684;MAF_USDA=32.353
NC_035083.1	79049613	.	G	A	.	.	MAF_USDA=5.738
NC_035083.1	79049614	.	C	T	.	.	MAF_USDA=1.765
NC_035083.1	79049617	.	A	C	.	.	MAF_USDA=1.765
NC_035083.1	79049623	.	C	T	.	.	MAF_USDA=3.279
NC_035083.1	79049634	.	C	T	.	.	MAF_USDA=3.279
NC_035083.1	79049667	.	C	A	.	.	MAF_INRAE=5.063;MAF_USDA=14.706
NC_035083.1	79049668	.	G	A	.	.	MAF_USDA=8.333
NC_035083.1	79049675	.	G	C	.	.	MAF_INRAE=32.278;MAF_USDA=37.647
NC_035083.1	79049676	.	G	T	.	.	MAF_INRAE=25.833;MAF_USDA=37.059
NC_035083.1	79049690	.	C	T	.	.	MAF_USDA=5.833
NC_035083.1	79049694	.	A	T	.	.	MAF_USDA=1.667
NC_035083.1	79049695	.	G	A	.	.	MAF_USDA=7.143
NC_035083.1	79049826	.	C	A	.	.	MAF_USDA=13.529
NC_035083.1	79049879	.	A	C	.	.	MAF_INRAE=43.333;MAF_USDA=24.706
NC_035083.1	79049886	.	T	G	.	.	MAF_USDA=4.167
NC_035083.1	79049893	.	G	A	.	.	MAF_USDA=7.059
NC_035083.1	79049916	.	G	A	.	.	MAF_INRAE=42.5;MAF_USDA=25.294
NC_035083.1	79049946	.	A	T	.	.	MAF_USDA=7.647
NC_035083.1	79049994	.	A	G	.	.	MAF_INRAE=44.167;MAF_USDA=45.294
NC_035083.1	79049996	.	G	T	.	.	MAF_USDA=4.167
NC_035083.1	79050041	.	T	C	.	.	MAF_USDA=5.294
NC_035083.1	79050053	.	C	G	.	.	MAF_USDA=4.167
NC_035083.1	79050055	.	T	C	.	.	MAF_INRAE=5.263;MAF_USDA=2.459
NC_035083.1	79050064	.	G	T	.	.	MAF_INRAE=13.158
NC_035083.1	79050118	.	C	T	.	.	MAF_INRAE=5.263;MAF_USDA=2.459
NC_035083.1	79050126	.	T	C	.	.	MAF_INRAE=5.263
NC_035083.1	79050128	.	T	A	.	.	MAF_USDA=5.294
NC_035083.1	79050147	.	T	C	.	.	MAF_USDA=2.083
NC_035083.1	79050153	.	C	T	.	.	MAF_INRAE=5.263;MAF_USDA=24.706
NC_035083.1	79050211	.	G	A	.	.	MAF_USDA=5.738
NC_035083.1	79050259	.	C	A	.	.	MAF_INRAE=10.127;MAF_USDA=13.115
NC_035083.1	79050312	.	G	T	.	.	MAF_INRAE=47.468;MAF_USDA=34.706
NC_035083.1	79050320	.	G	A	.	.	MAF_INRAE=18.333;MAF_USDA=10.0
NC_035083.1	79050329	.	C	A	.	.	MAF_INRAE=18.333;MAF_USDA=10.0
NC_035083.1	79050341	.	T	C	.	.	MAF_USDA=2.459
NC_035083.1	79050345	.	C	T	.	.	MAF_INRAE=17.5;MAF_USDA=10.588
NC_035083.1	79050392	.	T	G	.	.	MAF_USDA=3.529
NC_035083.1	79050399	.	C	T	.	.	MAF_INRAE=26.582;MAF_USDA=7.059
NC_035083.1	79050401	.	G	A	.	.	MAF_INRAE=6.962;MAF_USDA=6.557
NC_035083.1	79050417	.	A	G	.	.	MAF_USDA=2.5
NC_035083.1	79050470	.	C	T	.	.	MAF_USDA=2.353
NC_035083.1	79050471	.	A	G	.	.	MAF_USDA=1.639
NC_035083.1	79050476	.	C	A	.	.	MAF_INRAE=40.506;MAF_USDA=24.706
NC_035083.1	79050542	.	G	A	.	.	MAF_INRAE=1.667
NC_035083.1	79050564	.	G	A	.	.	MAF_USDA=4.918
NC_035083.1	79050578	.	A	T	.	.	MAF_USDA=15.294
NC_035083.1	79050634	.	A	G	.	.	MAF_INRAE=43.038;MAF_USDA=45.882
NC_035083.1	79050663	.	T	G	.	.	MAF_USDA=6.25
NC_035083.1	79050705	.	G	A	.	.	MAF_INRAE=6.962;MAF_USDA=16.471
NC_035083.1	79050726	.	C	G	.	.	MAF_USDA=6.25
NC_035083.1	79050728	.	G	A	.	.	MAF_USDA=6.25
NC_035083.1	79050745	.	G	A	.	.	MAF_INRAE=6.962;MAF_USDA=18.235
NC_035083.1	79050801	.	A	C	.	.	MAF_INRAE=18.333;MAF_USDA=18.235
NC_035083.1	79050841	.	C	T	.	.	MAF_INRAE=5.263
NC_035083.1	79050878	.	C	T	.	.	MAF_USDA=1.667
NC_035083.1	79050902	.	G	C	.	.	MAF_USDA=43.452
NC_035083.1	79050937	.	T	G	.	.	MAF_USDA=45.833
NC_035083.1	79051015	.	C	T	.	.	MAF_USDA=6.25
NC_035083.1	79051016	.	T	G	.	.	MAF_USDA=43.75
NC_035083.1	79051018	.	A	T	.	.	MAF_USDA=10.417
NC_035083.1	79051056	.	T	A	.	.	MAF_USDA=11.31
NC_035083.1	79051060	.	G	C	.	.	MAF_USDA=12.5
NC_035083.1	79051070	.	C	A	.	.	MAF_USDA=12.5
NC_035083.1	79051080	.	A	G	.	.	MAF_USDA=14.583
NC_035083.1	79051097	.	T	A	.	.	MAF_USDA=12.5
NC_035083.1	79051116	.	G	A	.	.	MAF_USDA=41.667
NC_035083.1	79051132	.	C	A	.	.	MAF_USDA=6.557
NC_035083.1	79051135	.	T	C	.	.	MAF_USDA=10.0
NC_035083.1	79051147	.	G	A	.	.	MAF_USDA=6.25
NC_035083.1	79051267	.	A	C	.	.	MAF_USDA=18.75
NC_035083.1	79051303	.	T	A	.	.	MAF_USDA=14.583
NC_035083.1	79051307	.	A	C	.	.	MAF_USDA=22.917
NC_035083.1	79051323	.	T	A	.	.	MAF_USDA=20.833
NC_035083.1	79051505	.	C	T	.	.	MAF_USDA=8.696
NC_035083.1	79051646	.	T	G	.	.	MAF_USDA=12.5
NC_035083.1	79051661	.	G	T	.	.	MAF_USDA=10.417
NC_035083.1	79051697	.	A	C	.	.	MAF_USDA=3.279
NC_035083.1	79051726	.	G	T	.	.	MAF_USDA=9.412
NC_035083.1	79051745	.	G	T	.	.	MAF_USDA=11.765
NC_035083.1	79051757	.	G	A	.	.	MAF_USDA=2.083
NC_035083.1	79051806	.	C	T	.	.	MAF_USDA=40.0
NC_035083.1	79051807	.	G	A	.	.	MAF_USDA=4.918
NC_035083.1	79051833	.	T	C	.	.	MAF_USDA=6.25
NC_035083.1	79051838	.	C	T	.	.	MAF_USDA=6.25
NC_035083.1	79051869	.	T	C	.	.	MAF_USDA=22.941
NC_035083.1	79051918	.	A	G	.	.	MAF_USDA=2.459
NC_035083.1	79051979	.	A	G	.	.	MAF_USDA=5.882
NC_035083.1	79051998	.	A	G	.	.	MAF_INRAE=10.759;MAF_USDA=11.475
NC_035083.1	79052026	.	T	G	.	.	MAF_USDA=6.25
NC_035083.1	79052035	.	G	C	.	.	MAF_INRAE=10.526;MAF_USDA=7.059
NC_035083.1	79052064	.	A	G	.	.	MAF_USDA=4.118
NC_035083.1	79052080	.	G	A	.	.	MAF_INRAE=5.263;MAF_USDA=4.706
NC_035083.1	79052092	.	T	C	.	.	MAF_USDA=8.197
NC_035083.1	79052093	.	A	T	.	.	MAF_INRAE=36.076;MAF_USDA=4.118
NC_035083.1	79052136	.	T	C	.	.	MAF_USDA=2.941
NC_035083.1	79052173	.	C	T	.	.	MAF_USDA=2.353
NC_035083.1	79052204	.	A	G	.	.	MAF_USDA=4.098
NC_035083.1	79052222	.	T	G	.	.	MAF_INRAE=5.696;MAF_USDA=9.016
NC_035083.1	79052224	.	A	C	.	.	MAF_INRAE=1.667
NC_035083.1	79052250	.	A	C	.	.	MAF_USDA=6.25
NC_035083.1	79052256	.	C	T	.	.	MAF_INRAE=21.053;MAF_USDA=42.941
NC_035083.1	79052266	.	A	C	.	.	MAF_USDA=8.333
NC_035083.1	79052267	.	C	A	.	.	MAF_USDA=2.941
NC_035083.1	79052288	.	G	T	.	.	MAF_USDA=1.639
NC_035083.1	79052289	.	C	T	.	.	MAF_USDA=5.738
NC_035083.1	79052293	.	C	A	.	.	MAF_USDA=22.941
NC_035083.1	79052297	.	G	A	.	.	MAF_USDA=1.639
NC_035083.1	79052305	.	A	T	.	.	MAF_USDA=5.738
NC_035083.1	79052313	.	G	A	.	.	MAF_USDA=9.412
NC_035083.1	79052315	.	T	C	.	.	MAF_USDA=2.353
NC_035083.1	79052320	.	A	C	.	.	MAF_USDA=12.5
NC_035083.1	79052324	.	G	A	.	.	MAF_INRAE=1.667
NC_035083.1	79052335	.	G	T	.	.	MAF_USDA=1.639
NC_035083.1	79052336	.	A	G	.	.	MAF_USDA=4.918
NC_035083.1	79052338	.	A	T	.	.	MAF_USDA=6.557
NC_035083.1	79052341	.	C	A	.	.	MAF_USDA=1.639
NC_035083.1	79052344	.	A	G	.	.	MAF_INRAE=21.053;MAF_USDA=24.706
NC_035083.1	79052362	.	A	G	.	.	MAF_USDA=7.377
NC_035083.1	79052371	.	C	G	.	.	MAF_INRAE=45.833;MAF_USDA=37.647
NC_035083.1	79052389	.	C	A	.	.	MAF_USDA=7.059
NC_035083.1	79052391	.	A	G	.	.	MAF_INRAE=48.101;MAF_USDA=38.235
NC_035083.1	79052422	.	T	A	.	.	MAF_USDA=7.647
NC_035083.1	79052427	.	T	A	.	.	MAF_INRAE=1.667
NC_035083.1	79052459	.	C	A	.	.	MAF_INRAE=36.076;MAF_USDA=5.882
NC_035083.1	79052471	.	C	T	.	.	MAF_INRAE=36.076;MAF_USDA=3.529
NC_035083.1	79052497	.	C	A	.	.	MAF_USDA=6.471
NC_035083.1	79052506	.	G	T	.	.	MAF_INRAE=5.263;MAF_USDA=11.176
NC_035083.1	79052507	.	T	A	.	.	MAF_USDA=18.235
NC_035083.1	79052518	.	T	G	.	.	MAF_INRAE=35.443;MAF_USDA=3.529
NC_035083.1	79052520	.	A	T	.	.	MAF_USDA=6.471
NC_035083.1	79052542	.	C	A	.	.	MAF_INRAE=5.263
NC_035083.1	79052595	.	C	T	.	.	MAF_USDA=4.167
NC_035083.1	79052620	.	T	C	.	.	MAF_USDA=2.083
NC_035083.1	79052683	.	G	T	.	.	MAF_INRAE=18.354;MAF_USDA=22.941
NC_035083.1	79052718	.	G	A	.	.	MAF_USDA=7.377
NC_035083.1	79052743	.	T	G	.	.	MAF_USDA=8.333
NC_035083.1	79052798	.	T	G	.	.	MAF_INRAE=5.696;MAF_USDA=10.588
NC_035083.1	79052816	.	G	T	.	.	MAF_USDA=1.639
NC_035083.1	79052857	.	C	T	.	.	MAF_USDA=3.279
NC_035083.1	79052887	.	G	A	.	.	MAF_USDA=2.941
NC_035083.1	79052901	.	A	T	.	.	MAF_INRAE=3.333
NC_035083.1	79052914	.	C	T	.	.	MAF_USDA=6.557
NC_035083.1	79052960	.	T	G	.	.	MAF_INRAE=46.203;MAF_USDA=38.824
NC_035083.1	79052990	.	C	A	.	.	MAF_INRAE=41.772;MAF_USDA=8.824
NC_035083.1	79053057	.	C	G	.	.	MAF_USDA=4.167
NC_035083.1	79053107	.	G	T	.	.	MAF_USDA=6.557
NC_035083.1	79053114	.	A	T	.	.	MAF_INRAE=42.405;MAF_USDA=13.529
NC_035083.1	79053148	.	T	G	.	.	MAF_USDA=4.167
NC_035083.1	79053189	.	T	A	.	.	MAF_INRAE=46.203;MAF_USDA=37.059
NC_035083.1	79053200	.	G	A	.	.	MAF_USDA=5.738
NC_035083.1	79053207	.	A	C	.	.	MAF_USDA=2.941
NC_035083.1	79053214	.	T	C	.	.	MAF_INRAE=43.671;MAF_USDA=30.588
NC_035083.1	79053220	.	G	T	.	.	MAF_USDA=2.941
NC_035083.1	79053240	.	C	T	.	.	MAF_USDA=4.098
NC_035083.1	79053247	.	T	A	.	.	MAF_INRAE=41.772;MAF_USDA=8.824
NC_035083.1	79053290	.	A	T	.	.	MAF_USDA=6.557
NC_035083.1	79053324	.	T	G	.	.	MAF_INRAE=40.506;MAF_USDA=7.647
NC_035083.1	79053326	.	G	T	.	.	MAF_INRAE=41.667;MAF_USDA=7.647
NC_035083.1	79053327	.	C	A	.	.	MAF_INRAE=41.667;MAF_USDA=14.118
NC_035083.1	79053347	.	G	T	.	.	MAF_USDA=2.083
NC_035083.1	79053355	.	C	A	.	.	MAF_USDA=1.639
NC_035083.1	79053378	.	A	T	.	.	MAF_USDA=2.083
NC_035083.1	79053392	.	A	G	.	.	MAF_INRAE=3.333
NC_035083.1	79053433	.	G	A	.	.	MAF_INRAE=41.772;MAF_USDA=14.118
NC_035083.1	79053434	.	C	T	.	.	MAF_USDA=1.765
NC_035083.1	79053435	.	C	A	.	.	MAF_USDA=6.557
NC_035083.1	79053469	.	A	C	.	.	MAF_USDA=4.706
NC_035083.1	79053495	.	A	G	.	.	MAF_INRAE=5.263
NC_035083.1	79053533	.	T	A	.	.	MAF_USDA=6.557
NC_035083.1	79053536	.	A	T	.	.	MAF_USDA=1.639
NC_035083.1	79053625	.	T	A	.	.	MAF_INRAE=48.734;MAF_USDA=22.353
NC_035083.1	79053643	.	C	T	.	.	MAF_USDA=2.083
NC_035083.1	79053670	.	T	G	.	.	MAF_INRAE=41.772;MAF_USDA=12.941
NC_035083.1	79053681	.	T	A	.	.	MAF_USDA=5.738
NC_035083.1	79053693	.	G	T	.	.	MAF_INRAE=5.263
NC_035083.1	79053708	.	T	C	.	.	MAF_INRAE=42.405;MAF_USDA=13.529
NC_035083.1	79053747	.	C	A	.	.	MAF_INRAE=17.5;MAF_USDA=15.882
NC_035083.1	79053780	.	G	A	.	.	MAF_INRAE=5.263
NC_035083.1	79053802	.	A	G	.	.	MAF_INRAE=41.772;MAF_USDA=12.941
NC_035083.1	79053808	.	C	T	.	.	MAF_INRAE=41.772;MAF_USDA=13.529
NC_035083.1	79053810	.	T	C	.	.	MAF_USDA=6.557
NC_035083.1	79053813	.	C	T	.	.	MAF_USDA=4.118
NC_035083.1	79053846	.	A	T	.	.	MAF_USDA=8.333
NC_035083.1	79053878	.	C	T	.	.	MAF_USDA=6.557
NC_035083.1	79053940	.	T	C	.	.	MAF_INRAE=26.582;MAF_USDA=10.0
NC_035083.1	79053944	.	T	C	.	.	MAF_USDA=8.197
NC_035083.1	79053966	.	G	C	.	.	MAF_USDA=1.639
NC_035083.1	79053973	.	C	T	.	.	MAF_USDA=8.824
NC_035083.1	79053994	.	T	C	.	.	MAF_USDA=4.167
NC_035083.1	79054008	.	A	G	.	.	MAF_USDA=8.333
NC_035083.1	79054011	.	G	T	.	.	MAF_INRAE=2.5
NC_035083.1	79054034	.	A	C	.	.	MAF_USDA=5.294
NC_035083.1	79054036	.	G	A	.	.	MAF_USDA=5.294
NC_035083.1	79054074	.	A	C	.	.	MAF_USDA=3.279
NC_035083.1	79054126	.	G	T	.	.	MAF_USDA=3.529
NC_035083.1	79054177	.	C	T	.	.	MAF_USDA=11.176
NC_035083.1	79054272	.	C	T	.	.	MAF_USDA=4.918
NC_035083.1	79054284	.	A	C	.	.	MAF_INRAE=41.772;MAF_USDA=7.647
NC_035083.1	79054434	.	G	A	.	.	MAF_USDA=2.459
NC_035083.1	79054445	.	C	A	.	.	MAF_USDA=1.639
NC_035083.1	79054470	.	T	C	.	.	MAF_USDA=3.279
NC_035083.1	79054477	.	A	T	.	.	MAF_USDA=1.176
NC_035083.1	79054506	.	G	T	.	.	MAF_USDA=3.279
NC_035083.1	79054507	.	A	T	.	.	MAF_USDA=3.529
NC_035083.1	79054533	.	T	G	.	.	MAF_USDA=4.918
NC_035083.1	79054548	.	A	C	.	.	MAF_USDA=6.557
NC_035083.1	79054550	.	C	A	.	.	MAF_USDA=4.098
NC_035083.1	79054571	.	G	T	.	.	MAF_USDA=7.647
NC_035083.1	79054585	.	T	C	.	.	MAF_USDA=1.639
NC_035083.1	79054598	.	G	T	.	.	MAF_INRAE=15.789;MAF_USDA=4.918
NC_035083.1	79054633	.	T	C	.	.	MAF_USDA=5.294
NC_035083.1	79054702	.	C	T	.	.	MAF_INRAE=48.101;MAF_USDA=16.471
NC_035083.1	79054756	.	C	A	.	.	MAF_USDA=1.639
NC_035083.1	79054761	.	T	A	.	.	MAF_USDA=8.333
NC_035083.1	79055017	.	C	T	.	.	MAF_USDA=10.87
NC_035083.1	79055039	.	G	A	.	.	MAF_USDA=15.517
NC_035083.1	79055050	.	C	T	.	.	MAF_USDA=2.174
NC_035083.1	79055052	.	G	C	.	.	MAF_USDA=8.696
NC_035083.1	79055107	.	G	T	.	.	MAF_USDA=1.724
NC_035083.1	79055123	.	C	A	.	.	MAF_USDA=3.448
NC_035083.1	79055303	.	G	A	.	.	MAF_USDA=12.295
NC_035083.1	79055304	.	A	T	.	.	MAF_USDA=6.557
NC_035083.1	79055306	.	A	C	.	.	MAF_USDA=22.941
NC_035083.1	79055310	.	T	C	.	.	MAF_USDA=21.765
NC_035083.1	79055317	.	G	T	.	.	MAF_USDA=23.77
NC_035083.1	79055324	.	C	A	.	.	MAF_USDA=7.377
NC_035083.1	79055326	.	A	T	.	.	MAF_USDA=15.574
NC_035083.1	79055950	.	G	T	.	.	MAF_USDA=7.059
NC_035083.1	79055971	.	T	C	.	.	MAF_USDA=3.529
NC_035083.1	79055985	.	T	C	.	.	MAF_INRAE=3.797
NC_035083.1	79055995	.	T	A	.	.	MAF_USDA=4.918
NC_035083.1	79056005	.	G	T	.	.	MAF_USDA=10.417
NC_035083.1	79056044	.	T	G	.	.	MAF_USDA=4.918
NC_035083.1	79056053	.	T	G	.	.	MAF_USDA=17.213
NC_035083.1	79056059	.	G	T	.	.	MAF_INRAE=3.333;MAF_USDA=4.918
NC_035083.1	79056128	.	C	T	.	.	MAF_INRAE=2.5
NC_035083.1	79056189	.	G	A	.	.	MAF_INRAE=2.5
NC_035083.1	79056244	.	C	T	.	.	MAF_USDA=13.934
NC_035083.1	79056254	.	G	A	.	.	MAF_USDA=1.639
NC_035083.1	79056270	.	T	G	.	.	MAF_USDA=1.639
NC_035083.1	79056293	.	G	A	.	.	MAF_USDA=1.639
NC_035083.1	79056299	.	T	C	.	.	MAF_USDA=2.459
NC_035083.1	79056334	.	G	A	.	.	MAF_USDA=1.639
NC_035083.1	79056393	.	C	A	.	.	MAF_USDA=1.639
NC_035083.1	79056400	.	C	G	.	.	MAF_INRAE=35.443;MAF_USDA=10.417
NC_035083.1	79056428	.	C	T	.	.	MAF_USDA=4.098
NC_035083.1	79056587	.	G	A	.	.	MAF_USDA=12.295
NC_035083.1	79056689	.	T	C	.	.	MAF_INRAE=17.5;MAF_USDA=21.176
NC_035083.1	79056705	.	A	G	.	.	MAF_INRAE=17.5;MAF_USDA=18.235
NC_035083.1	79056715	.	C	G	.	.	MAF_USDA=18.75
NC_035083.1	79056738	.	G	A	.	.	MAF_USDA=2.941
NC_035083.1	79056802	.	C	A	.	.	MAF_USDA=13.115
NC_035083.1	79056901	.	A	C	.	.	MAF_USDA=3.279
NC_035083.1	79056918	.	A	G	.	.	MAF_USDA=4.918
NC_035083.1	79056927	.	A	T	.	.	MAF_USDA=4.918
NC_035083.1	79056990	.	C	T	.	.	MAF_USDA=8.235
NC_035083.1	79057100	.	C	T	.	.	MAF_INRAE=3.333
NC_035083.1	79057102	.	A	G	.	.	MAF_INRAE=3.333
NC_035083.1	79057370	.	C	T	.	.	MAF_INRAE=21.053;MAF_USDA=3.529
NC_035083.1	79057383	.	C	A	.	.	MAF_INRAE=10.127;MAF_USDA=14.754
NC_035083.1	79057405	.	T	A	.	.	MAF_USDA=4.118
NC_035083.1	79057406	.	A	G	.	.	MAF_USDA=4.118
NC_035083.1	79057464	.	A	C	.	.	MAF_INRAE=6.329;MAF_USDA=28.824
NC_035083.1	79057490	.	G	A	.	.	MAF_USDA=4.167
NC_035083.1	79057558	.	G	A	.	.	MAF_USDA=4.098
NC_035083.1	79057568	.	C	G	.	.	MAF_USDA=5.738
NC_035083.1	79057570	.	A	G	.	.	MAF_INRAE=1.667
NC_035083.1	79057572	.	A	T	.	.	MAF_USDA=8.197
NC_035083.1	79057582	.	G	A	.	.	MAF_USDA=4.706
NC_035083.1	79057600	.	G	C	.	.	MAF_USDA=11.765
NC_035083.1	79057614	.	G	A	.	.	MAF_USDA=7.377
NC_035083.1	79057622	.	G	A	.	.	MAF_USDA=10.0
NC_035083.1	79057636	.	A	T	.	.	MAF_USDA=9.016
NC_035083.1	79057722	.	C	T	.	.	MAF_USDA=1.765
NC_035083.1	79057745	.	G	T	.	.	MAF_USDA=11.176
NC_035083.1	79057756	.	A	G	.	.	MAF_USDA=4.098
NC_035083.1	79057794	.	G	T	.	.	MAF_USDA=3.279
NC_035083.1	79057856	.	G	C	.	.	MAF_USDA=7.377
NC_035083.1	79057866	.	G	T	.	.	MAF_INRAE=46.835;MAF_USDA=15.574
NC_035083.1	79057867	.	T	G	.	.	MAF_USDA=4.918
NC_035083.1	79057869	.	A	G	.	.	MAF_USDA=4.918
NC_035083.1	79057878	.	A	G	.	.	MAF_USDA=9.836
NC_035083.1	79057888	.	A	T	.	.	MAF_USDA=6.557
NC_035083.1	79057892	.	G	A	.	.	MAF_USDA=1.639
NC_035083.1	79057934	.	T	C	.	.	MAF_USDA=15.574
NC_035083.1	79057951	.	G	A	.	.	MAF_USDA=1.639
NC_035083.1	79057969	.	A	T	.	.	MAF_USDA=4.098
NC_035083.1	79057974	.	A	C	.	.	MAF_USDA=2.083
NC_035083.1	79057978	.	A	C	.	.	MAF_USDA=13.934
NC_035083.1	79057980	.	G	T	.	.	MAF_USDA=1.639
NC_035083.1	79057988	.	A	G	.	.	MAF_USDA=5.738
NC_035083.1	79058002	.	A	G	.	.	MAF_USDA=4.098
NC_035083.1	79058003	.	C	T	.	.	MAF_USDA=13.115
NC_035083.1	79058004	.	G	A	.	.	MAF_USDA=18.824
NC_035083.1	79058014	.	C	A	.	.	MAF_USDA=24.118
NC_035083.1	79058015	.	G	A	.	.	MAF_USDA=4.098
NC_035083.1	79058021	.	C	A	.	.	MAF_USDA=8.333
NC_035083.1	79058022	.	A	G	.	.	MAF_USDA=3.279
NC_035083.1	79058047	.	A	G	.	.	MAF_USDA=10.656
NC_035083.1	79058055	.	T	C	.	.	MAF_INRAE=18.333;MAF_USDA=4.918
NC_035083.1	79058071	.	T	C	.	.	MAF_INRAE=18.333;MAF_USDA=15.882
NC_035083.1	79058076	.	G	A	.	.	MAF_INRAE=18.333;MAF_USDA=10.588
NC_035083.1	79058121	.	C	A	.	.	MAF_INRAE=23.333
NC_035083.1	79058157	.	G	T	.	.	MAF_USDA=1.639
NC_035083.1	79058186	.	A	G	.	.	MAF_INRAE=16.667
NC_035083.1	79058288	.	T	A	.	.	MAF_USDA=6.557
NC_035083.1	79058331	.	G	A	.	.	MAF_USDA=1.639
NC_035083.1	79058350	.	G	T	.	.	MAF_USDA=4.098
NC_035083.1	79058357	.	T	G	.	.	MAF_USDA=7.059
NC_035083.1	79058364	.	G	T	.	.	MAF_USDA=2.083
NC_035083.1	79058380	.	C	A	.	.	MAF_USDA=4.706
NC_035083.1	79058386	.	G	A	.	.	MAF_USDA=2.353
NC_035083.1	79059725	.	C	T	.	.	MAF_USDA=24.118
NC_035083.1	79059771	.	T	A	.	.	MAF_INRAE=15.789;MAF_USDA=4.918
NC_035083.1	79059828	.	T	C	.	.	MAF_INRAE=19.167;MAF_USDA=22.941
NC_035083.1	79059861	.	C	T	.	.	MAF_USDA=1.639
NC_035083.1	79059881	.	G	T	.	.	MAF_INRAE=19.167;MAF_USDA=22.941
NC_035083.1	79059896	.	G	T	.	.	MAF_USDA=11.765
NC_035083.1	79059898	.	A	C	.	.	MAF_USDA=5.294
NC_035083.1	79059904	.	T	C	.	.	MAF_USDA=2.459
NC_035083.1	79059908	.	A	C	.	.	MAF_USDA=2.459
NC_035083.1	79059911	.	A	T	.	.	MAF_INRAE=19.167;MAF_USDA=22.353
NC_035083.1	79059932	.	A	C	.	.	MAF_INRAE=1.667
NC_035083.1	79059938	.	T	A	.	.	MAF_INRAE=1.667
NC_035083.1	79059948	.	T	A	.	.	MAF_USDA=2.459
NC_035083.1	79059981	.	A	T	.	.	MAF_USDA=6.25
NC_035083.1	79059982	.	C	T	.	.	MAF_USDA=6.25
NC_035083.1	79059986	.	A	T	.	.	MAF_USDA=6.25
NC_035083.1	79059995	.	G	T	.	.	MAF_USDA=4.167
NC_035083.1	79060000	.	C	T	.	.	MAF_USDA=4.167
NC_035083.1	79060070	.	T	G	.	.	MAF_USDA=5.294
NC_035083.1	79060110	.	C	T	.	.	MAF_INRAE=19.167;MAF_USDA=22.353
NC_035083.1	79060140	.	T	C	.	.	MAF_INRAE=3.333
NC_035083.1	79060146	.	C	T	.	.	MAF_INRAE=48.333;MAF_USDA=15.294
NC_035083.1	79060148	.	G	A	.	.	MAF_USDA=2.459
NC_035083.1	79060160	.	C	A	.	.	MAF_INRAE=1.667
NC_035083.1	79060209	.	A	G	.	.	MAF_INRAE=18.333;MAF_USDA=22.941
NC_035083.1	79060231	.	G	A	.	.	MAF_USDA=1.639
NC_035083.1	79060252	.	T	A	.	.	MAF_USDA=2.083
NC_035083.1	79060297	.	C	T	.	.	MAF_USDA=2.083
NC_035083.1	79060307	.	G	T	.	.	MAF_USDA=2.083
NC_035083.1	79060316	.	G	C	.	.	MAF_USDA=9.412
NC_035083.1	79060346	.	T	C	.	.	MAF_USDA=3.279
NC_035083.1	79060370	.	A	C	.	.	MAF_USDA=2.459
NC_035083.1	79060375	.	C	A	.	.	MAF_INRAE=18.333;MAF_USDA=19.412
NC_035083.1	79060423	.	G	A	.	.	MAF_INRAE=26.582;MAF_USDA=10.0
NC_035083.1	79060430	.	G	C	.	.	MAF_INRAE=17.5;MAF_USDA=21.765
NC_035083.1	79060435	.	C	A	.	.	MAF_INRAE=5.063;MAF_USDA=2.353
NC_035083.1	79060444	.	A	C	.	.	MAF_INRAE=17.5;MAF_USDA=22.941
NC_035083.1	79060445	.	A	T	.	.	MAF_INRAE=17.5;MAF_USDA=22.941
NC_035083.1	79060476	.	A	T	.	.	MAF_INRAE=18.333;MAF_USDA=22.941
NC_035083.1	79060479	.	T	C	.	.	MAF_INRAE=15.789;MAF_USDA=4.918
NC_035083.1	79060489	.	G	A	.	.	MAF_USDA=1.639
NC_035083.1	79060525	.	C	G	.	.	MAF_USDA=3.279
NC_035083.1	79060582	.	T	A	.	.	MAF_USDA=2.459
NC_035083.1	79060613	.	G	A	.	.	MAF_INRAE=8.333;MAF_USDA=4.918
NC_035083.1	79060625	.	T	C	.	.	MAF_USDA=18.75
NC_035083.1	79060694	.	C	T	.	.	MAF_USDA=8.824
NC_035083.1	79060760	.	A	G	.	.	MAF_USDA=4.118
NC_035083.1	79060831	.	T	G	.	.	MAF_INRAE=37.342;MAF_USDA=47.059
NC_035083.1	79060833	.	G	T	.	.	MAF_USDA=1.639
NC_035083.1	79060858	.	T	G	.	.	MAF_USDA=8.333
NC_035083.1	79060895	.	G	C	.	.	MAF_INRAE=17.5;MAF_USDA=22.941
NC_035083.1	79060911	.	C	T	.	.	MAF_INRAE=10.759;MAF_USDA=14.754
NC_035083.1	79061013	.	G	A	.	.	MAF_INRAE=18.333;MAF_USDA=21.176
NC_035083.1	79061083	.	G	A	.	.	MAF_INRAE=18.333;MAF_USDA=18.235
NC_035083.1	79061254	.	A	C	.	.	MAF_USDA=7.5
NC_035083.1	79061614	.	C	T	.	.	MAF_USDA=4.167
NC_035083.1	79061667	.	G	T	.	.	MAF_USDA=37.059
NC_035083.1	79061674	.	G	T	.	.	MAF_USDA=38.824
NC_035083.1	79061733	.	G	T	.	.	MAF_USDA=16.667
NC_035083.1	79061739	.	C	A	.	.	MAF_USDA=14.583
NC_035083.1	79061889	.	C	G	.	.	MAF_USDA=48.235
NC_035083.1	79061933	.	A	G	.	.	MAF_INRAE=5.263
NC_035083.1	79061953	.	A	G	.	.	MAF_USDA=1.765
NC_035083.1	79061962	.	C	G	.	.	MAF_USDA=42.941
NC_035083.1	79061990	.	A	G	.	.	MAF_USDA=40.588
NC_035083.1	79062058	.	G	A	.	.	MAF_USDA=1.639
NC_035083.1	79062155	.	A	C	.	.	MAF_INRAE=17.5;MAF_USDA=12.295
NC_035083.1	79062158	.	G	T	.	.	MAF_INRAE=17.5;MAF_USDA=12.295
NC_035083.1	79062166	.	C	A	.	.	MAF_INRAE=17.5;MAF_USDA=18.824
NC_035083.1	79062206	.	G	A	.	.	MAF_INRAE=10.127;MAF_USDA=14.754
NC_035083.1	79062237	.	C	T	.	.	MAF_USDA=2.459
NC_035083.1	79062244	.	A	G	.	.	MAF_USDA=1.639
NC_035083.1	79062266	.	T	G	.	.	MAF_INRAE=40.833
NC_035083.1	79062276	.	G	A	.	.	MAF_INRAE=39.241;MAF_USDA=50.0
NC_035083.1	79062319	.	G	C	.	.	MAF_INRAE=39.241;MAF_USDA=42.941
NC_035083.1	79062399	.	C	A	.	.	MAF_INRAE=27.5;MAF_USDA=43.976
NC_035083.1	79062400	.	A	T	.	.	MAF_USDA=1.695
NC_035083.1	79062454	.	C	T	.	.	MAF_USDA=1.695
NC_035083.1	79062470	.	A	G	.	.	MAF_USDA=4.819
NC_035083.1	79062471	.	G	A	.	.	MAF_USDA=4.217
NC_035083.1	79062482	.	A	T	.	.	MAF_USDA=3.571
NC_035083.1	79062485	.	A	C	.	.	MAF_USDA=4.167
NC_035083.1	79062504	.	T	A	.	.	MAF_USDA=4.819
NC_035083.1	79062509	.	T	C	.	.	MAF_USDA=6.024
NC_035083.1	79062534	.	G	T	.	.	MAF_USDA=3.39
NC_035083.1	79062550	.	G	A	.	.	MAF_USDA=2.976
NC_035083.1	79062557	.	A	C	.	.	MAF_USDA=1.667
NC_035083.1	79062566	.	A	C	.	.	MAF_USDA=1.667
NC_035083.1	79062604	.	C	A	.	.	MAF_INRAE=27.5;MAF_USDA=46.386
NC_035083.1	79062612	.	G	A	.	.	MAF_INRAE=40.833;MAF_USDA=11.446
NC_035083.1	79062674	.	A	G	.	.	MAF_USDA=2.542
NC_035083.1	79062750	.	A	T	.	.	MAF_INRAE=3.333
NC_035083.1	79062799	.	G	T	.	.	MAF_USDA=1.695
NC_035083.1	79062802	.	A	C	.	.	MAF_INRAE=28.333;MAF_USDA=46.988
NC_035083.1	79062856	.	C	T	.	.	MAF_INRAE=19.167;MAF_USDA=20.482
NC_035083.1	79062870	.	CTCTTGCT	CTCTTGCA	.	.	MAF_USDA=45.833
NC_035083.1	79062877	.	T	A	.	.	MAF_INRAE=27.5;MAF_USDA=44.915
NC_035083.1	79062971	.	G	A	.	.	MAF_INRAE=40.0;MAF_USDA=12.048
NC_035083.1	79062979	.	T	G	.	.	MAF_USDA=1.695
NC_035083.1	79063007	.	A	T	.	.	MAF_INRAE=29.167;MAF_USDA=47.59
NC_035083.1	79063049	.	T	G	.	.	MAF_INRAE=18.333;MAF_USDA=20.482
NC_035083.1	79063053	.	A	T	.	.	MAF_USDA=4.167
NC_035083.1	79063065	.	G	A	.	.	MAF_INRAE=28.333;MAF_USDA=48.795
NC_035083.1	79063096	.	G	A	.	.	MAF_INRAE=27.5;MAF_USDA=46.988
NC_035083.1	79063134	.	A	G	.	.	MAF_INRAE=28.333;MAF_USDA=47.59
NC_035083.1	79063253	.	G	A	.	.	MAF_USDA=4.167
NC_035083.1	79063312	.	G	T	.	.	MAF_USDA=1.695
NC_035083.1	79063348	.	C	A	.	.	MAF_USDA=2.542
NC_035083.1	79063358	.	G	T	.	.	MAF_USDA=1.695
NC_035083.1	79063373	.	A	G	.	.	MAF_USDA=1.695
NC_035083.1	79063376	.	C	T	.	.	MAF_USDA=2.542
NC_035083.1	79063412	.	T	A	.	.	MAF_USDA=3.012
NC_035083.1	79063450	.	G	T	.	.	MAF_USDA=3.39
NC_035083.1	79063460	.	G	A	.	.	MAF_USDA=3.39
NC_035083.1	79063613	.	C	A	.	.	MAF_USDA=2.083
NC_035083.1	79063642	.	T	A	.	.	MAF_USDA=1.695
NC_035083.1	79063650	.	C	T	.	.	MAF_INRAE=27.5;MAF_USDA=49.398
NC_035083.1	79063683	.	A	C	.	.	MAF_INRAE=26.667;MAF_USDA=49.405
NC_035083.1	79063692	.	G	A	.	.	MAF_USDA=1.667
NC_035083.1	79063705	.	C	A	.	.	MAF_USDA=2.083
NC_035083.1	79063770	.	T	G	.	.	MAF_USDA=3.333
NC_035083.1	79063793	.	C	A	.	.	MAF_INRAE=19.167;MAF_USDA=22.892
NC_035083.1	79063795	.	C	G	.	.	MAF_INRAE=19.167;MAF_USDA=23.494
NC_035083.1	79063835	.	T	G	.	.	MAF_INRAE=11.667;MAF_USDA=14.407
NC_035083.1	79063845	.	T	G	.	.	MAF_USDA=6.627
NC_035083.1	79063860	.	T	G	.	.	MAF_USDA=1.695
NC_035083.1	79063865	.	A	G	.	.	MAF_USDA=1.695
NC_035083.1	79063866	.	C	G	.	.	MAF_USDA=1.695
NC_035083.1	79063872	.	G	T	.	.	MAF_USDA=1.807
NC_035083.1	79063947	.	C	A	.	.	MAF_USDA=1.667
NC_035083.1	79064046	.	G	T	.	.	MAF_USDA=2.083
NC_035083.1	79064061	.	G	T	.	.	MAF_INRAE=10.759;MAF_USDA=15.574
NC_035083.1	79064072	.	C	T	.	.	MAF_INRAE=10.759;MAF_USDA=15.574
NC_035083.1	79064081	.	G	C	.	.	MAF_INRAE=17.5;MAF_USDA=21.176
NC_035083.1	79064090	.	T	C	.	.	MAF_USDA=9.016
NC_035083.1	79064136	.	G	T	.	.	MAF_INRAE=3.165
NC_035083.1	79064138	.	C	A	.	.	MAF_INRAE=2.5
NC_035083.1	79064141	.	A	G	.	.	MAF_INRAE=2.5;MAF_USDA=2.459
NC_035083.1	79064159	.	G	A	.	.	MAF_INRAE=3.165
NC_035083.1	79064162	.	C	T	.	.	MAF_INRAE=2.5
NC_035083.1	79064244	.	A	C	.	.	MAF_USDA=2.941
NC_035083.1	79064247	.	C	T	.	.	MAF_USDA=6.25
NC_035083.1	79064252	.	T	A	.	.	MAF_INRAE=21.519;MAF_USDA=6.471
NC_035083.1	79064264	.	C	A	.	.	MAF_INRAE=39.873;MAF_USDA=46.471
NC_035083.1	79064269	.	G	T	.	.	MAF_USDA=1.639
NC_035083.1	79064312	.	T	G	.	.	MAF_INRAE=15.789;MAF_USDA=4.918
NC_035083.1	79064313	.	T	A	.	.	MAF_USDA=4.918
NC_035083.1	79064332	.	G	A	.	.	MAF_USDA=1.639
NC_035083.1	79064339	.	C	A	.	.	MAF_INRAE=1.667;MAF_USDA=32.353
NC_035083.1	79064373	.	G	A	.	.	MAF_USDA=1.639
NC_035083.1	79064380	.	G	T	.	.	MAF_INRAE=17.5;MAF_USDA=20.0
NC_035083.1	79064456	.	A	C	.	.	MAF_USDA=2.353
NC_035083.1	79064464	.	A	T	.	.	MAF_USDA=7.059
NC_035083.1	79064465	.	G	T	.	.	MAF_USDA=7.059
NC_035083.1	79064472	.	G	A	.	.	MAF_USDA=1.639
NC_035083.1	79064490	.	G	A	.	.	MAF_USDA=2.083
NC_035083.1	79064522	.	G	A	.	.	MAF_USDA=6.471
NC_035083.1	79064541	.	T	G	.	.	MAF_INRAE=39.241;MAF_USDA=49.412
NC_035083.1	79064609	.	A	G	.	.	MAF_USDA=1.639
NC_035083.1	79064666	.	G	A	.	.	MAF_USDA=5.882
NC_035083.1	79064728	.	C	A	.	.	MAF_USDA=8.333
NC_035083.1	79064730	.	T	G	.	.	MAF_USDA=4.167
NC_035083.1	79064761	.	C	T	.	.	MAF_INRAE=15.789;MAF_USDA=4.918
NC_035083.1	79064772	.	C	T	.	.	MAF_INRAE=5.263
NC_035083.1	79064835	.	G	C	.	.	MAF_INRAE=36.842;MAF_USDA=9.412
NC_035083.1	79064852	.	C	T	.	.	MAF_USDA=2.459
NC_035083.1	79064865	.	T	C	.	.	MAF_USDA=8.333
NC_035083.1	79064875	.	G	T	.	.	MAF_USDA=1.639
NC_035083.1	79064921	.	G	A	.	.	MAF_INRAE=5.263
NC_035083.1	79064942	.	A	T	.	.	MAF_USDA=8.824
NC_035083.1	79065040	.	T	G	.	.	MAF_USDA=7.059
NC_035083.1	79065068	.	C	T	.	.	MAF_INRAE=35.443;MAF_USDA=4.706
NC_035083.1	79065111	.	C	T	.	.	MAF_USDA=4.706
NC_035083.1	79065115	.	T	G	.	.	MAF_INRAE=17.5;MAF_USDA=14.706
NC_035083.1	79065201	.	C	T	.	.	MAF_USDA=4.098
NC_035083.1	79065214	.	A	G	.	.	MAF_INRAE=5.263;MAF_USDA=10.0
NC_035083.1	79065223	.	C	T	.	.	MAF_INRAE=18.333;MAF_USDA=6.557
NC_035083.1	79065248	.	G	T	.	.	MAF_USDA=2.459
NC_035083.1	79065299	.	A	C	.	.	MAF_USDA=4.918
NC_035083.1	79065301	.	T	G	.	.	MAF_INRAE=39.241
NC_035083.1	79065339	.	C	T	.	.	MAF_INRAE=5.263;MAF_USDA=2.459
NC_035083.1	79065408	.	T	C	.	.	MAF_INRAE=15.789;MAF_USDA=4.918
NC_035083.1	79065446	.	G	T	.	.	MAF_INRAE=3.333;MAF_USDA=5.294
NC_035083.1	79065542	.	C	T	.	.	MAF_USDA=2.083
NC_035083.1	79065593	.	C	A	.	.	MAF_INRAE=15.789;MAF_USDA=2.459
NC_035083.1	79065656	.	T	A	.	.	MAF_INRAE=5.263
NC_035083.1	79065667	.	T	G	.	.	MAF_USDA=4.098
NC_035083.1	79065780	.	C	T	.	.	MAF_USDA=2.459
NC_035083.1	79065813	.	G	T	.	.	MAF_USDA=2.353
NC_035083.1	79065930	.	G	A	.	.	MAF_USDA=2.459
NC_035083.1	79066701	.	G	A	.	.	MAF_USDA=14.583
NC_035083.1	79066747	.	G	A	.	.	MAF_USDA=6.471
NC_035083.1	79066751	.	C	T	.	.	MAF_USDA=4.118
NC_035083.1	79066768	.	C	T	.	.	MAF_USDA=3.279
NC_035083.1	79066873	.	G	T	.	.	MAF_USDA=5.738
NC_035083.1	79066893	.	A	C	.	.	MAF_INRAE=5.263;MAF_USDA=4.118
NC_035083.1	79066900	.	A	G	.	.	MAF_USDA=4.098
NC_035083.1	79066901	.	C	A	.	.	MAF_INRAE=5.263;MAF_USDA=9.016
NC_035083.1	79066952	.	T	G	.	.	MAF_INRAE=24.684;MAF_USDA=8.235
NC_035083.1	79066988	.	T	C	.	.	MAF_INRAE=5.263
NC_035083.1	79066999	.	G	A	.	.	MAF_USDA=1.176
NC_035083.1	79067013	.	A	T	.	.	MAF_INRAE=24.684;MAF_USDA=8.235
NC_035083.1	79067038	.	A	T	.	.	MAF_INRAE=5.263;MAF_USDA=1.176
NC_035083.1	79067084	.	A	G	.	.	MAF_USDA=3.279
NC_035083.1	79067093	.	C	A	.	.	MAF_INRAE=5.263
NC_035083.1	79067103	.	T	A	.	.	MAF_INRAE=5.263;MAF_USDA=12.941
NC_035083.1	79067119	.	C	T	.	.	MAF_INRAE=5.833;MAF_USDA=12.353
NC_035083.1	79067120	.	T	A	.	.	MAF_INRAE=5.833;MAF_USDA=12.353
NC_035083.1	79067126	.	G	T	.	.	MAF_INRAE=15.789;MAF_USDA=24.118
NC_035083.1	79067127	.	G	A	.	.	MAF_USDA=24.706
NC_035083.1	79067128	.	T	C	.	.	MAF_INRAE=5.263;MAF_USDA=5.294
NC_035083.1	79067143	.	C	T	.	.	MAF_INRAE=5.263;MAF_USDA=1.639
NC_035083.1	79067144	.	G	A	.	.	MAF_INRAE=27.5;MAF_USDA=13.115
NC_035083.1	79067164	.	T	C	.	.	MAF_INRAE=27.5;MAF_USDA=14.754
NC_035083.1	79067166	.	G	A	.	.	MAF_INRAE=5.263
NC_035083.1	79067179	.	A	G	.	.	MAF_INRAE=27.5;MAF_USDA=13.934
NC_035083.1	79067200	.	A	G	.	.	MAF_USDA=2.459
NC_035083.1	79067210	.	A	G	.	.	MAF_INRAE=27.215;MAF_USDA=12.353
NC_035083.1	79067230	.	A	G	.	.	MAF_INRAE=15.789;MAF_USDA=4.918
NC_035083.1	79067231	.	G	A	.	.	MAF_USDA=1.639
NC_035083.1	79067272	.	A	T	.	.	MAF_INRAE=5.063;MAF_USDA=3.279
NC_035083.1	79067366	.	C	T	.	.	MAF_USDA=1.639
NC_035083.1	79067385	.	A	C	.	.	MAF_USDA=7.059
NC_035083.1	79067435	.	G	C	.	.	MAF_USDA=4.918
NC_035083.1	79067443	.	G	T	.	.	MAF_USDA=1.639
NC_035083.1	79067547	.	G	A	.	.	MAF_USDA=2.083
NC_035083.1	79067653	.	A	T	.	.	MAF_INRAE=5.833;MAF_USDA=11.585
NC_035083.1	79067663	.	G	T	.	.	MAF_INRAE=5.263;MAF_USDA=2.5
NC_035083.1	79067684	.	C	A	.	.	MAF_USDA=4.167
NC_035083.1	79067854	.	C	A	.	.	MAF_INRAE=5.263;MAF_USDA=1.667
NC_035083.1	79067894	.	C	T	.	.	MAF_USDA=10.417
NC_035083.1	79067928	.	G	T	.	.	MAF_USDA=8.824
NC_035083.1	79067956	.	A	G	.	.	MAF_INRAE=5.263
NC_035083.1	79067983	.	A	G	.	.	MAF_INRAE=26.582;MAF_USDA=38.235
NC_035083.1	79068003	.	C	A	.	.	MAF_USDA=7.377
NC_035083.1	79068011	.	A	G	.	.	MAF_INRAE=5.263;MAF_USDA=1.639
NC_035083.1	79068013	.	G	A	.	.	MAF_INRAE=5.263;MAF_USDA=4.167
NC_035083.1	79068028	.	C	T	.	.	MAF_USDA=1.639
NC_035083.1	79068035	.	T	C	.	.	MAF_INRAE=31.013;MAF_USDA=49.412
NC_035083.1	79068043	.	G	A	.	.	MAF_USDA=1.639
NC_035083.1	79068066	.	T	C	.	.	MAF_INRAE=5.263
NC_035083.1	79068081	.	C	T	.	.	MAF_USDA=18.75
NC_035083.1	79068103	.	C	T	.	.	MAF_INRAE=24.051;MAF_USDA=10.0
NC_035083.1	79068162	.	G	T	.	.	MAF_USDA=3.529
NC_035083.1	79068180	.	C	A	.	.	MAF_INRAE=1.667;MAF_USDA=20.0
NC_035083.1	79068216	.	T	G	.	.	MAF_INRAE=26.582;MAF_USDA=38.235
NC_035083.1	79068241	.	T	C	.	.	MAF_USDA=8.824
NC_035083.1	79068266	.	ACGTA	ACGTC	.	.	MAF_USDA=4.167
NC_035083.1	79068295	.	C	A	.	.	MAF_INRAE=27.5;MAF_USDA=14.583
NC_035083.1	79068396	.	T	A	.	.	MAF_INRAE=26.582;MAF_USDA=37.647
NC_035083.1	79068422	.	T	G	.	.	MAF_INRAE=24.684;MAF_USDA=32.941
NC_035083.1	79068424	.	T	C	.	.	MAF_USDA=3.279
NC_035083.1	79068427	.	A	C	.	.	MAF_USDA=3.279
NC_035083.1	79068470	.	A	T	.	.	MAF_INRAE=5.263
NC_035083.1	79068502	.	T	C	.	.	MAF_INRAE=5.263
NC_035083.1	79068510	.	G	A	.	.	MAF_INRAE=40.506;MAF_USDA=4.706
NC_035083.1	79068583	.	G	C	.	.	MAF_INRAE=5.263;MAF_USDA=1.765
NC_035083.1	79068584	.	T	G	.	.	MAF_USDA=4.918
NC_035083.1	79068591	.	C	A	.	.	MAF_INRAE=41.772;MAF_USDA=5.294
NC_035083.1	79068611	.	A	G	.	.	MAF_USDA=8.235
NC_035083.1	79068624	.	G	A	.	.	MAF_INRAE=24.684;MAF_USDA=5.294
NC_035083.1	79068678	.	C	T	.	.	MAF_USDA=2.083
NC_035083.1	79068682	.	T	A	.	.	MAF_INRAE=5.263;MAF_USDA=2.459
NC_035083.1	79068710	.	G	A	.	.	MAF_USDA=6.25
NC_035083.1	79068725	.	G	A	.	.	MAF_USDA=2.941
NC_035083.1	79068848	.	A	G	.	.	MAF_USDA=9.412
NC_035083.1	79068963	.	A	C	.	.	MAF_USDA=4.118
NC_035083.1	79068968	.	C	A	.	.	MAF_USDA=38.824
NC_035083.1	79069018	.	T	C	.	.	MAF_USDA=36.471
NC_035083.1	79069035	.	C	T	.	.	MAF_USDA=18.75
NC_035083.1	79069222	.	T	A	.	.	MAF_USDA=8.333
NC_035083.1	79069330	.	G	A	.	.	MAF_USDA=12.941
NC_035083.1	79069339	.	G	A	.	.	MAF_USDA=6.25
NC_035083.1	79069348	.	G	A	.	.	MAF_USDA=14.583
NC_035083.1	79069353	.	G	A	.	.	MAF_USDA=12.5
NC_035083.1	79069367	.	A	G	.	.	MAF_USDA=1.639
NC_035083.1	79069371	.	G	A	.	.	MAF_USDA=2.083
NC_035083.1	79069425	.	G	A	.	.	MAF_USDA=6.25
NC_035083.1	79069456	.	A	G	.	.	MAF_USDA=8.333
NC_035083.1	79069461	.	A	G	.	.	MAF_USDA=18.75
NC_035083.1	79070422	.	C	T	.	.	MAF_USDA=2.976
NC_035083.1	79070437	.	A	T	.	.	MAF_USDA=2.083
NC_035083.1	79070462	.	T	C	.	.	MAF_USDA=4.706
NC_035083.1	79070498	.	C	T	.	.	MAF_USDA=2.459
NC_035083.1	79070499	.	G	A	.	.	MAF_INRAE=27.5;MAF_USDA=20.492
NC_035083.1	79070514	.	G	A	.	.	MAF_USDA=2.083
NC_035083.1	79070570	.	G	C	.	.	MAF_INRAE=5.263
NC_035083.1	79070614	.	G	A	.	.	MAF_USDA=4.167
NC_035083.1	79070623	.	C	T	.	.	MAF_USDA=4.167
NC_035083.1	79070627	.	T	A	.	.	MAF_USDA=4.167
NC_035083.1	79070690	.	A	G	.	.	MAF_USDA=5.738
NC_035083.1	79070710	.	C	T	.	.	MAF_USDA=2.941
NC_035083.1	79070758	.	A	T	.	.	MAF_USDA=1.639
NC_035083.1	79070765	.	T	A	.	.	MAF_INRAE=41.139;MAF_USDA=4.706
NC_035083.1	79070774	.	C	T	.	.	MAF_INRAE=41.139;MAF_USDA=4.706
NC_035083.1	79070784	.	G	T	.	.	MAF_INRAE=5.263
NC_035083.1	79070830	.	G	A	.	.	MAF_USDA=7.377
NC_035083.1	79070838	.	T	C	.	.	MAF_USDA=3.529
NC_035083.1	79070887	.	C	T	.	.	MAF_INRAE=24.684;MAF_USDA=28.824
NC_035083.1	79070961	.	A	C	.	.	MAF_INRAE=26.316;MAF_USDA=36.471
NC_035083.1	79070963	.	G	A	.	.	MAF_INRAE=40.506;MAF_USDA=4.706
NC_035083.1	79070993	.	C	A	.	.	MAF_INRAE=36.076
NC_035083.1	79071014	.	C	T	.	.	MAF_USDA=5.294
NC_035083.1	79071015	.	G	A	.	.	MAF_USDA=1.639
NC_035083.1	79071033	.	A	C	.	.	MAF_USDA=2.083
NC_035083.1	79071056	.	A	G	.	.	MAF_USDA=9.412
NC_035083.1	79071092	.	C	T	.	.	MAF_USDA=8.333
NC_035083.1	79071093	.	G	A	.	.	MAF_INRAE=25.833;MAF_USDA=13.934
NC_035083.1	79071097	.	C	T	.	.	MAF_INRAE=25.833;MAF_USDA=13.934
NC_035083.1	79071150	.	A	G	.	.	MAF_INRAE=36.842;MAF_USDA=15.294
NC_035083.1	79071165	.	G	T	.	.	MAF_INRAE=5.263;MAF_USDA=9.524
NC_035083.1	79071176	.	G	A	.	.	MAF_INRAE=15.789;MAF_USDA=17.647
NC_035083.1	79071193	.	T	C	.	.	MAF_INRAE=36.842
NC_035083.1	79071211	.	C	T	.	.	MAF_INRAE=41.139;MAF_USDA=12.353
NC_035083.1	79071218	.	G	A	.	.	MAF_INRAE=26.316;MAF_USDA=39.412
NC_035083.1	79071232	.	C	T	.	.	MAF_USDA=4.167
NC_035083.1	79071246	.	G	A	.	.	MAF_INRAE=15.789;MAF_USDA=24.118
NC_035083.1	79071256	.	C	T	.	.	MAF_INRAE=15.789;MAF_USDA=24.118
NC_035083.1	79071282	.	T	C	.	.	MAF_INRAE=24.684;MAF_USDA=27.647
NC_035083.1	79071322	.	C	T	.	.	MAF_INRAE=41.139;MAF_USDA=4.118
NC_035083.1	79071328	.	C	G	.	.	MAF_INRAE=37.342;MAF_USDA=14.118
NC_035083.1	79071332	.	A	G	.	.	MAF_INRAE=25.833;MAF_USDA=13.934
NC_035083.1	79071339	.	G	A	.	.	MAF_INRAE=37.342;MAF_USDA=13.529
NC_035083.1	79071365	.	A	C	.	.	MAF_INRAE=26.667
NC_035083.1	79071367	.	G	T	.	.	MAF_USDA=3.39
NC_035083.1	79071399	.	G	T	.	.	MAF_INRAE=5.263
NC_035083.1	79071468	.	C	G	.	.	MAF_INRAE=5.263;MAF_USDA=2.459
NC_035083.1	79071472	.	A	G	.	.	MAF_USDA=4.706
NC_035083.1	79071482	.	G	A	.	.	MAF_INRAE=23.418;MAF_USDA=17.647
NC_035083.1	79071522	.	C	A	.	.	MAF_INRAE=22.152;MAF_USDA=11.765
NC_035083.1	79071553	.	T	C	.	.	MAF_INRAE=5.063
NC_035083.1	79071557	.	T	C	.	.	MAF_INRAE=7.5;MAF_USDA=9.836
NC_035083.1	79071573	.	A	G	.	.	MAF_INRAE=5.063
NC_035083.1	79071592	.	G	T	.	.	MAF_INRAE=36.076;MAF_USDA=3.529
NC_035083.1	79071615	.	A	G	.	.	MAF_USDA=4.098
NC_035083.1	79071641	.	A	T	.	.	MAF_INRAE=37.975;MAF_USDA=38.824
NC_035083.1	79071648	.	A	G	.	.	MAF_USDA=2.5
NC_035083.1	79071652	.	C	A	.	.	MAF_USDA=14.167
NC_035083.1	79071662	.	A	T	.	.	MAF_INRAE=33.333;MAF_USDA=14.583
NC_035083.1	79071674	.	G	T	.	.	MAF_INRAE=27.5
NC_035083.1	79071681	.	T	G	.	.	MAF_INRAE=27.5;MAF_USDA=13.934
NC_035083.1	79071686	.	C	A	.	.	MAF_INRAE=27.215;MAF_USDA=21.176
NC_035083.1	79071698	.	C	T	.	.	MAF_INRAE=35.833;MAF_USDA=22.951
NC_035083.1	79072357	.	C	T	.	.	MAF_USDA=7.759
NC_035083.1	79072407	.	G	A	.	.	MAF_USDA=24.706
NC_035083.1	79072423	.	C	T	.	.	MAF_USDA=7.377
NC_035083.1	79072453	.	C	G	.	.	MAF_USDA=16.393
NC_035083.1	79072569	.	C	G	.	.	MAF_USDA=14.754
NC_035083.1	79072608	.	A	T	.	.	MAF_USDA=7.377
NC_035083.1	79072615	.	C	T	.	.	MAF_USDA=3.279
NC_035083.1	79072697	.	A	C	.	.	MAF_USDA=2.941
NC_035083.1	79072754	.	G	A	.	.	MAF_USDA=7.143
NC_035083.1	79072758	.	C	A	.	.	MAF_USDA=14.118
NC_035083.1	79072771	.	G	A	.	.	MAF_USDA=8.333
NC_035083.1	79072831	.	C	A	.	.	MAF_INRAE=7.895
NC_035083.1	79072890	.	A	G	.	.	MAF_USDA=35.417
NC_035083.1	79073031	.	A	G	.	.	MAF_USDA=10.656
NC_035083.1	79073049	.	A	C	.	.	MAF_USDA=4.098
NC_035083.1	79073191	.	A	C	.	.	MAF_USDA=16.471
NC_035083.1	79073239	.	G	A	.	.	MAF_USDA=7.059
NC_035083.1	79073242	.	G	A	.	.	MAF_INRAE=47.5;MAF_USDA=30.0
NC_035083.1	79073253	.	G	T	.	.	MAF_INRAE=28.333;MAF_USDA=14.754
NC_035083.1	79073263	.	G	T	.	.	MAF_INRAE=30.0;MAF_USDA=14.706
NC_035083.1	79073303	.	T	C	.	.	MAF_USDA=2.083
NC_035083.1	79073396	.	A	T	.	.	MAF_USDA=7.647
NC_035083.1	79073399	.	G	A	.	.	MAF_USDA=5.738
NC_035083.1	79073406	.	G	T	.	.	MAF_USDA=8.333
NC_035083.1	79073414	.	T	A	.	.	MAF_USDA=2.083
NC_035083.1	79073417	.	A	G	.	.	MAF_USDA=5.882
NC_035083.1	79073435	.	G	A	.	.	MAF_USDA=4.167
NC_035083.1	79073445	.	C	T	.	.	MAF_USDA=45.833
NC_035083.1	79073453	.	G	A	.	.	MAF_USDA=43.75
NC_035083.1	79073456	.	G	A	.	.	MAF_USDA=22.892
NC_035083.1	79073471	.	A	G	.	.	MAF_USDA=50.0
NC_035083.1	79073479	.	G	A	.	.	MAF_USDA=18.75
NC_035083.1	79073480	.	G	A	.	.	MAF_USDA=10.417
NC_035083.1	79073483	.	A	G	.	.	MAF_USDA=47.917
NC_035083.1	79073567	.	A	C	.	.	MAF_USDA=1.807
NC_035083.1	79073630	.	A	T	.	.	MAF_USDA=7.143
NC_035083.1	79073631	.	A	T	.	.	MAF_USDA=2.381
NC_035083.1	79073697	.	A	G	.	.	MAF_USDA=9.524
NC_035083.1	79073701	.	C	T	.	.	MAF_INRAE=1.667
NC_035083.1	79073710	.	C	G	.	.	MAF_INRAE=12.658;MAF_USDA=25.595
NC_035083.1	79073764	.	T	G	.	.	MAF_INRAE=5.263
NC_035083.1	79073791	.	A	C	.	.	MAF_INRAE=3.333
NC_035083.1	79073804	.	G	A	.	.	MAF_INRAE=18.987;MAF_USDA=39.412
NC_035083.1	79073805	.	C	T	.	.	MAF_INRAE=10.0;MAF_USDA=40.588
NC_035083.1	79073815	.	G	A	.	.	MAF_USDA=3.333
NC_035083.1	79073844	.	G	T	.	.	MAF_INRAE=5.263
NC_035083.1	79073848	.	C	T	.	.	MAF_INRAE=15.789
NC_035083.1	79073878	.	A	C	.	.	MAF_USDA=1.667
NC_035083.1	79073896	.	G	A	.	.	MAF_INRAE=15.789
NC_035083.1	79073899	.	C	T	.	.	MAF_USDA=1.667
NC_035083.1	79073901	.	A	G	.	.	MAF_INRAE=15.789
NC_035083.1	79073916	.	C	A	.	.	MAF_INRAE=15.789;MAF_USDA=7.059
NC_035083.1	79073929	.	C	A	.	.	MAF_INRAE=1.667;MAF_USDA=5.738
NC_035083.1	79073988	.	A	G	.	.	MAF_USDA=7.647
NC_035083.1	79074081	.	G	C	.	.	MAF_INRAE=5.833;MAF_USDA=30.952
NC_035083.1	79074091	.	C	A	.	.	MAF_INRAE=5.063;MAF_USDA=11.31
NC_035083.1	79074094	.	C	T	.	.	MAF_INRAE=1.667;MAF_USDA=15.476
NC_035083.1	79074095	.	C	A	.	.	MAF_USDA=33.333
NC_035083.1	79074110	.	C	A	.	.	MAF_USDA=31.25
NC_035083.1	79074113	.	G	A	.	.	MAF_INRAE=6.667;MAF_USDA=11.765
NC_035083.1	79074126	.	G	T	.	.	MAF_USDA=1.639
NC_035083.1	79074179	.	T	G	.	.	MAF_USDA=1.639
NC_035083.1	79074208	.	A	G	.	.	MAF_USDA=8.333
NC_035083.1	79074226	.	T	C	.	.	MAF_USDA=3.529
NC_035083.1	79074236	.	A	C	.	.	MAF_INRAE=5.063;MAF_USDA=8.235
NC_035083.1	79074250	.	C	T	.	.	MAF_INRAE=5.263;MAF_USDA=2.083
NC_035083.1	79074256	.	A	G	.	.	MAF_USDA=7.647
NC_035083.1	79074276	.	G	T	.	.	MAF_USDA=4.706
NC_035083.1	79074379	.	C	T	.	.	MAF_INRAE=3.333;MAF_USDA=12.941
NC_035083.1	79074380	.	A	G	.	.	MAF_INRAE=1.667;MAF_USDA=5.294
NC_035083.1	79074410	.	T	G	.	.	MAF_USDA=10.0
NC_035083.1	79074434	.	C	T	.	.	MAF_INRAE=5.063
NC_035083.1	79074448	.	A	C	.	.	MAF_INRAE=15.789
NC_035083.1	79074452	.	T	C	.	.	MAF_INRAE=5.063
NC_035083.1	79074480	.	G	C	.	.	MAF_USDA=6.557
NC_035083.1	79074495	.	A	G	.	.	MAF_INRAE=5.063;MAF_USDA=7.647
NC_035083.1	79074546	.	T	A	.	.	MAF_USDA=7.059
NC_035083.1	79074547	.	C	A	.	.	MAF_USDA=7.059
NC_035083.1	79074550	.	A	T	.	.	MAF_USDA=4.167
NC_035083.1	79074551	.	T	A	.	.	MAF_USDA=4.167
NC_035083.1	79074552	.	G	A	.	.	MAF_USDA=4.167
NC_035083.1	79074579	.	G	T	.	.	MAF_USDA=6.471
NC_035083.1	79074580	.	A	T	.	.	MAF_USDA=6.471
NC_035083.1	79074584	.	C	A	.	.	MAF_USDA=4.118
NC_035083.1	79074587	.	T	C	.	.	MAF_USDA=6.471
NC_035083.1	79074592	.	T	A	.	.	MAF_USDA=10.417
NC_035083.1	79074620	.	G	A	.	.	MAF_USDA=7.143
NC_035083.1	79074627	.	T	C	.	.	MAF_INRAE=1.667
NC_035083.1	79074628	.	G	A	.	.	MAF_INRAE=1.667
NC_035083.1	79074658	.	C	A	.	.	MAF_INRAE=5.063
NC_035083.1	79074659	.	A	C	.	.	MAF_INRAE=1.667
NC_035083.1	79074684	.	A	C	.	.	MAF_INRAE=5.063
NC_035083.1	79074698	.	T	A	.	.	MAF_USDA=7.647
NC_035083.1	79074700	.	T	C	.	.	MAF_USDA=2.459
NC_035083.1	79074710	.	T	G	.	.	MAF_INRAE=39.241;MAF_USDA=14.706
NC_035083.1	79074720	.	C	T	.	.	MAF_INRAE=5.263
NC_035083.1	79074757	.	CT	CA	.	.	MAF_USDA=8.333
NC_035083.1	79074758	.	T	A	.	.	MAF_USDA=4.098
NC_035083.1	79074802	.	G	C	.	.	MAF_USDA=27.083
NC_035083.1	79074803	.	A	C	.	.	MAF_USDA=27.083
NC_035083.1	79074806	.	G	T	.	.	MAF_USDA=25.0
NC_035083.1	79074817	.	T	A	.	.	MAF_INRAE=5.263;MAF_USDA=8.333
NC_035083.1	79074869	.	C	T	.	.	MAF_INRAE=5.263
NC_035083.1	79074966	.	A	C	.	.	MAF_INRAE=21.053;MAF_USDA=50.0
NC_035083.1	79074983	.	G	T	.	.	MAF_INRAE=5.263;MAF_USDA=28.916
NC_035083.1	79074986	.	A	G	.	.	MAF_USDA=18.072
NC_035083.1	79075046	.	T	A	.	.	MAF_USDA=2.941
NC_035083.1	79075049	.	G	A	.	.	MAF_USDA=4.167
NC_035083.1	79075054	.	C	T	.	.	MAF_INRAE=5.833;MAF_USDA=11.475
NC_035083.1	79075087	.	T	G	.	.	MAF_INRAE=5.063;MAF_USDA=1.639
NC_035083.1	79075107	.	T	C	.	.	MAF_INRAE=5.063
NC_035083.1	79075130	.	C	T	.	.	MAF_INRAE=10.526;MAF_USDA=1.765
NC_035083.1	79075172	.	A	C	.	.	MAF_INRAE=5.063
NC_035083.1	79075180	.	T	A	.	.	MAF_USDA=25.882
NC_035083.1	79075198	.	T	C	.	.	MAF_INRAE=15.789
NC_035083.1	79075212	.	G	A	.	.	MAF_INRAE=2.532
NC_035083.1	79075222	.	A	C	.	.	MAF_INRAE=5.063;MAF_USDA=35.882
NC_035083.1	79075223	.	A	T	.	.	MAF_INRAE=1.667;MAF_USDA=35.882
NC_035083.1	79075232	.	G	A	.	.	MAF_USDA=1.639
NC_035083.1	79075249	.	G	T	.	.	MAF_INRAE=8.861;MAF_USDA=20.492
NC_035083.1	79075257	.	G	A	.	.	MAF_USDA=26.471
NC_035083.1	79075274	.	T	G	.	.	MAF_USDA=1.639
NC_035083.1	79075308	.	G	A	.	.	MAF_INRAE=15.789;MAF_USDA=5.882
NC_035083.1	79075318	.	G	A	.	.	MAF_USDA=3.529
NC_035083.1	79075332	.	C	T	.	.	MAF_USDA=2.083
NC_035083.1	79075345	.	G	C	.	.	MAF_USDA=4.118
NC_035083.1	79075365	.	C	A	.	.	MAF_INRAE=5.063
NC_035083.1	79075379	.	T	C	.	.	MAF_USDA=5.882
NC_035083.1	79075380	.	G	A	.	.	MAF_USDA=8.333
NC_035083.1	79075389	.	A	G	.	.	MAF_USDA=1.639
NC_035083.1	79075427	.	C	G	.	.	MAF_INRAE=15.789
NC_035083.1	79075460	.	T	C	.	.	MAF_USDA=3.529
NC_035083.1	79075482	.	T	G	.	.	MAF_USDA=3.279
NC_035083.1	79075541	.	T	C	.	.	MAF_INRAE=6.329;MAF_USDA=36.471
NC_035083.1	79075559	.	C	T	.	.	MAF_INRAE=6.329;MAF_USDA=8.235
NC_035083.1	79075561	.	A	C	.	.	MAF_USDA=3.529
NC_035083.1	79075566	.	C	T	.	.	MAF_INRAE=20.886;MAF_USDA=26.471
NC_035083.1	79075588	.	T	C	.	.	MAF_USDA=4.706
NC_035083.1	79075608	.	A	C	.	.	MAF_INRAE=5.833;MAF_USDA=10.0
NC_035083.1	79075610	.	G	T	.	.	MAF_USDA=25.294
NC_035083.1	79075611	.	T	C	.	.	MAF_USDA=4.167
NC_035083.1	79075612	.	T	G	.	.	MAF_USDA=7.647
NC_035083.1	79075644	.	C	T	.	.	MAF_INRAE=25.949
NC_035083.1	79075646	.	A	T	.	.	MAF_USDA=4.098
NC_035083.1	79075672	.	T	G	.	.	MAF_INRAE=5.063;MAF_USDA=6.471
NC_035083.1	79075683	.	C	T	.	.	MAF_USDA=9.016
NC_035083.1	79075734	.	T	G	.	.	MAF_USDA=4.167
NC_035083.1	79075740	.	T	C	.	.	MAF_USDA=4.167
NC_035083.1	79075826	.	C	T	.	.	MAF_USDA=4.167
NC_035083.1	79075835	.	A	T	.	.	MAF_USDA=4.098
NC_035083.1	79075859	.	C	T	.	.	MAF_INRAE=5.063;MAF_USDA=8.235
NC_035083.1	79075903	.	T	G	.	.	MAF_USDA=1.639
NC_035083.1	79075932	.	C	A	.	.	MAF_INRAE=36.667;MAF_USDA=39.583
NC_035083.1	79075934	.	A	T	.	.	MAF_INRAE=36.667;MAF_USDA=39.583
NC_035083.1	79075962	.	A	C	.	.	MAF_INRAE=31.013;MAF_USDA=28.824
NC_035083.1	79075964	.	T	G	.	.	MAF_INRAE=5.063
NC_035083.1	79075967	.	T	G	.	.	MAF_INRAE=5.063;MAF_USDA=2.459
NC_035083.1	79075992	.	A	G	.	.	MAF_INRAE=5.263
NC_035083.1	79076059	.	G	T	.	.	MAF_USDA=1.639
NC_035083.1	79076080	.	G	A	.	.	MAF_INRAE=5.063;MAF_USDA=1.639
NC_035083.1	79076100	.	G	A	.	.	MAF_USDA=1.639
NC_035083.1	79076107	.	G	T	.	.	MAF_INRAE=5.063;MAF_USDA=4.098
NC_035083.1	79076126	.	C	A	.	.	MAF_USDA=5.294
NC_035083.1	79076202	.	C	T	.	.	MAF_INRAE=5.833;MAF_USDA=8.197
NC_035083.1	79076208	.	C	G	.	.	MAF_USDA=4.118
NC_035083.1	79076241	.	G	A	.	.	MAF_USDA=2.459
NC_035083.1	79076243	.	G	A	.	.	MAF_INRAE=26.316;MAF_USDA=11.765
NC_035083.1	79076323	.	A	G	.	.	MAF_USDA=2.083
NC_035083.1	79076336	.	G	A	.	.	MAF_USDA=4.098
NC_035083.1	79076337	.	A	T	.	.	MAF_INRAE=1.667;MAF_USDA=4.918
NC_035083.1	79076338	.	A	C	.	.	MAF_INRAE=26.667;MAF_USDA=11.765
NC_035083.1	79076347	.	A	C	.	.	MAF_INRAE=2.5
NC_035083.1	79076377	.	C	T	.	.	MAF_USDA=2.459
NC_035083.1	79076406	.	A	T	.	.	MAF_INRAE=8.861;MAF_USDA=37.647
NC_035083.1	79076411	.	C	T	.	.	MAF_INRAE=21.519;MAF_USDA=18.235
NC_035083.1	79076417	.	G	T	.	.	MAF_INRAE=15.789;MAF_USDA=4.918
NC_035083.1	79076465	.	T	G	.	.	MAF_USDA=5.294
NC_035083.1	79076466	.	T	A	.	.	MAF_USDA=5.294
NC_035083.1	79076511	.	T	C	.	.	MAF_INRAE=5.263;MAF_USDA=2.459
NC_035083.1	79076516	.	A	T	.	.	MAF_INRAE=5.063
NC_035083.1	79076531	.	T	C	.	.	MAF_INRAE=4.167
NC_035083.1	79076569	.	A	G	.	.	MAF_INRAE=5.063;MAF_USDA=27.381
NC_035083.1	79076573	.	G	T	.	.	MAF_INRAE=27.5;MAF_USDA=24.405
NC_035083.1	79076574	.	A	C	.	.	MAF_USDA=26.19
NC_035083.1	79076580	.	T	A	.	.	MAF_USDA=2.083
NC_035083.1	79076581	.	G	A	.	.	MAF_INRAE=5.063;MAF_USDA=31.548
NC_035083.1	79076608	.	A	T	.	.	MAF_USDA=4.167
NC_035083.1	79076644	.	T	G	.	.	MAF_INRAE=1.667
NC_035083.1	79076665	.	C	A	.	.	MAF_INRAE=3.333;MAF_USDA=10.417
NC_035083.1	79076713	.	T	A	.	.	MAF_USDA=1.639
NC_035083.1	79076787	.	G	A	.	.	MAF_INRAE=5.263
NC_035083.1	79076814	.	G	A	.	.	MAF_INRAE=10.526
NC_035083.1	79076820	.	A	G	.	.	MAF_USDA=5.0
NC_035083.1	79076989	.	A	T	.	.	MAF_INRAE=5.063
NC_035083.1	79076991	.	T	A	.	.	MAF_USDA=6.471
NC_035083.1	79076992	.	A	T	.	.	MAF_INRAE=1.667
NC_035083.1	79077002	.	T	G	.	.	MAF_USDA=1.639
NC_035083.1	79077015	.	A	T	.	.	MAF_USDA=2.459
NC_035083.1	79077034	.	G	A	.	.	MAF_USDA=1.639
NC_035083.1	79077062	.	C	A	.	.	MAF_USDA=1.639
NC_035083.1	79077070	.	T	C	.	.	MAF_INRAE=15.789
NC_035083.1	79077103	.	G	A	.	.	MAF_INRAE=5.263;MAF_USDA=2.459
NC_035083.1	79077114	.	A	G	.	.	MAF_USDA=23.529
NC_035083.1	79077187	.	G	A	.	.	MAF_INRAE=1.667;MAF_USDA=1.639
NC_035083.1	79077202	.	A	G	.	.	MAF_USDA=2.083
NC_035083.1	79077364	.	T	C	.	.	MAF_USDA=6.471
NC_035083.1	79077422	.	G	C	.	.	MAF_USDA=1.639
NC_035083.1	79077432	.	G	A	.	.	MAF_USDA=2.353
NC_035083.1	79077477	.	A	T	.	.	MAF_INRAE=3.333;MAF_USDA=1.639
NC_035083.1	79077481	.	G	T	.	.	MAF_USDA=1.639
NC_035083.1	79077482	.	A	G	.	.	MAF_USDA=8.197
NC_035083.1	79077527	.	C	A	.	.	MAF_USDA=6.557
NC_035083.1	79077564	.	C	G	.	.	MAF_USDA=1.639
NC_035083.1	79077573	.	T	G	.	.	MAF_INRAE=14.557;MAF_USDA=49.412
NC_035083.1	79077581	.	T	A	.	.	MAF_USDA=3.279
NC_035083.1	79077595	.	C	A	.	.	MAF_USDA=1.639
NC_035083.1	79077627	.	A	T	.	.	MAF_INRAE=25.833;MAF_USDA=18.235
NC_035083.1	79077658	.	T	G	.	.	MAF_USDA=1.639
NC_035083.1	79077663	.	C	T	.	.	MAF_USDA=1.639
NC_035083.1	79077668	.	T	C	.	.	MAF_USDA=20.588
NC_035083.1	79077699	.	T	G	.	.	MAF_INRAE=1.667
NC_035083.1	79077833	.	T	C	.	.	MAF_USDA=1.639
NC_035083.1	79077851	.	A	G	.	.	MAF_INRAE=1.667;MAF_USDA=1.639
NC_035083.1	79077881	.	T	A	.	.	MAF_INRAE=4.167;MAF_USDA=5.294
NC_035083.1	79077920	.	C	A	.	.	MAF_USDA=1.667
NC_035083.1	79077952	.	C	T	.	.	MAF_USDA=2.459
NC_035083.1	79077988	.	C	T	.	.	MAF_INRAE=15.789;MAF_USDA=14.118
NC_035083.1	79077995	.	T	G	.	.	MAF_INRAE=5.263;MAF_USDA=2.459
NC_035083.1	79077999	.	T	C	.	.	MAF_INRAE=18.333;MAF_USDA=5.738
NC_035083.1	79078022	.	A	T	.	.	MAF_INRAE=1.667;MAF_USDA=5.882
NC_035083.1	79078027	.	G	T	.	.	MAF_INRAE=5.063;MAF_USDA=5.738
NC_035083.1	79078039	.	C	T	.	.	MAF_USDA=2.459
NC_035083.1	79078089	.	C	T	.	.	MAF_USDA=4.098
NC_035083.1	79078215	.	A	C	.	.	MAF_INRAE=10.526
NC_035083.1	79078227	.	A	T	.	.	MAF_INRAE=5.063;MAF_USDA=15.882
NC_035083.1	79078235	.	A	G	.	.	MAF_INRAE=5.063;MAF_USDA=15.882
NC_035083.1	79078269	.	G	A	.	.	MAF_INRAE=1.667;MAF_USDA=4.098
NC_035083.1	79078360	.	C	T	.	.	MAF_INRAE=6.962;MAF_USDA=15.882
NC_035083.1	79078437	.	C	A	.	.	MAF_USDA=25.882
NC_035083.1	79078542	.	T	C	.	.	MAF_USDA=1.639
NC_035083.1	79078558	.	G	A	.	.	MAF_USDA=7.647
NC_035083.1	79078611	.	A	G	.	.	MAF_USDA=4.098
NC_035083.1	79078627	.	T	A	.	.	MAF_USDA=3.529
NC_035083.1	79078664	.	G	T	.	.	MAF_INRAE=5.263
NC_035083.1	79078677	.	T	C	.	.	MAF_INRAE=11.392;MAF_USDA=48.824
NC_035083.1	79078686	.	A	C	.	.	MAF_INRAE=5.0;MAF_USDA=32.353
NC_035083.1	79078707	.	T	C	.	.	MAF_USDA=2.459
NC_035083.1	79078748	.	C	G	.	.	MAF_USDA=4.118
NC_035083.1	79078774	.	A	C	.	.	MAF_USDA=8.333
NC_035083.1	79078781	.	C	T	.	.	MAF_INRAE=5.0;MAF_USDA=8.235
NC_035083.1	79078785	.	G	C	.	.	MAF_INRAE=25.833;MAF_USDA=19.412
NC_035083.1	79078795	.	G	A	.	.	MAF_INRAE=33.544;MAF_USDA=23.529
NC_035083.1	79078796	.	C	A	.	.	MAF_USDA=10.417
NC_035083.1	79078848	.	T	A	.	.	MAF_INRAE=5.263
NC_035083.1	79078872	.	C	A	.	.	MAF_INRAE=6.962;MAF_USDA=21.176
NC_035083.1	79078896	.	T	C	.	.	MAF_USDA=2.459
NC_035083.1	79078923	.	G	A	.	.	MAF_INRAE=5.0;MAF_USDA=24.118
NC_035083.1	79078960	.	T	A	.	.	MAF_INRAE=3.333;MAF_USDA=2.941
NC_035083.1	79079013	.	C	T	.	.	MAF_INRAE=5.0;MAF_USDA=34.706
NC_035083.1	79079016	.	G	A	.	.	MAF_INRAE=1.667;MAF_USDA=4.098
NC_035083.1	79079048	.	G	T	.	.	MAF_INRAE=5.0;MAF_USDA=6.471
NC_035083.1	79079100	.	C	T	.	.	MAF_INRAE=5.263;MAF_USDA=11.765
NC_035083.1	79079107	.	A	C	.	.	MAF_INRAE=26.667;MAF_USDA=16.393
NC_035083.1	79079146	.	T	C	.	.	MAF_INRAE=29.747;MAF_USDA=27.976
NC_035083.1	79079185	.	G	A	.	.	MAF_USDA=3.529
NC_035083.1	79079216	.	A	T	.	.	MAF_INRAE=15.789;MAF_USDA=23.77
NC_035083.1	79079251	.	T	G	.	.	MAF_USDA=2.459
NC_035083.1	79079271	.	C	A	.	.	MAF_USDA=1.639
NC_035083.1	79079293	.	A	C	.	.	MAF_USDA=16.071
NC_035083.1	79079308	.	C	T	.	.	MAF_USDA=2.941
NC_035083.1	79079309	.	C	T	.	.	MAF_USDA=2.941
NC_035083.1	79079322	.	T	C	.	.	MAF_USDA=21.084
NC_035083.1	79079336	.	C	A	.	.	MAF_USDA=18.452
NC_035083.1	79079337	.	A	T	.	.	MAF_INRAE=5.0;MAF_USDA=18.452
NC_035083.1	79079363	.	C	T	.	.	MAF_USDA=39.583
NC_035083.1	79079464	.	T	A	.	.	MAF_INRAE=5.263;MAF_USDA=2.459
NC_035083.1	79079497	.	C	G	.	.	MAF_USDA=3.279
NC_035083.1	79079519	.	T	C	.	.	MAF_INRAE=31.579;MAF_USDA=27.059
NC_035083.1	79079541	.	T	C	.	.	MAF_INRAE=10.526
NC_035083.1	79079650	.	T	G	.	.	MAF_USDA=9.836
NC_035083.1	79079679	.	C	T	.	.	MAF_USDA=8.197
NC_035083.1	79079682	.	C	A	.	.	MAF_USDA=13.934
NC_035083.1	79079685	.	G	T	.	.	MAF_USDA=13.934
NC_035083.1	79079722	.	C	T	.	.	MAF_USDA=7.377
NC_035083.1	79079725	.	A	C	.	.	MAF_USDA=9.016
NC_035083.1	79079728	.	G	T	.	.	MAF_USDA=8.197
NC_035083.1	79079771	.	G	A	.	.	MAF_USDA=13.529
NC_035083.1	79079813	.	T	A	.	.	MAF_INRAE=5.263;MAF_USDA=2.353
NC_035083.1	79079838	.	A	T	.	.	MAF_USDA=2.083
NC_035083.1	79079869	.	A	T	.	.	MAF_INRAE=42.105;MAF_USDA=37.059
NC_035083.1	79079897	.	T	A	.	.	MAF_INRAE=38.608;MAF_USDA=18.824
NC_035083.1	79079909	.	G	A	.	.	MAF_USDA=4.098
NC_035083.1	79079974	.	C	T	.	.	MAF_INRAE=31.646;MAF_USDA=38.824
NC_035083.1	79079995	.	G	T	.	.	MAF_INRAE=5.263;MAF_USDA=14.706
NC_035083.1	79079997	.	G	T	.	.	MAF_USDA=2.083
NC_035083.1	79080017	.	T	A	.	.	MAF_USDA=2.083
NC_035083.1	79080081	.	G	A	.	.	MAF_USDA=2.083
NC_035083.1	79080083	.	C	G	.	.	MAF_INRAE=1.667;MAF_USDA=4.098
NC_035083.1	79080101	.	T	C	.	.	MAF_INRAE=3.333;MAF_USDA=4.098
NC_035083.1	79080104	.	A	G	.	.	MAF_INRAE=3.333;MAF_USDA=2.459
NC_035083.1	79080113	.	C	T	.	.	MAF_USDA=6.557
NC_035083.1	79080117	.	G	A	.	.	MAF_USDA=6.557
NC_035083.1	79080119	.	C	G	.	.	MAF_USDA=1.639
NC_035083.1	79080122	.	G	A	.	.	MAF_USDA=6.557
NC_035083.1	79080124	.	G	T	.	.	MAF_USDA=6.557
NC_035083.1	79080132	.	C	T	.	.	MAF_INRAE=3.333;MAF_USDA=2.459
NC_035083.1	79080136	.	T	C	.	.	MAF_USDA=2.459
NC_035083.1	79080142	.	A	G	.	.	MAF_INRAE=2.5;MAF_USDA=6.557
NC_035083.1	79080154	.	A	T,G	.	.	MAF_INRAE=3.333;MAF_USDA=8.333
NC_035083.1	79080156	.	C	T	.	.	MAF_USDA=3.279
NC_035083.1	79080157	.	G	T	.	.	MAF_INRAE=3.333;MAF_USDA=26.471
NC_035083.1	79080167	.	T	C	.	.	MAF_INRAE=3.333;MAF_USDA=3.279
NC_035083.1	79080169	.	G	T	.	.	MAF_INRAE=3.333
NC_035083.1	79080174	.	A	C	.	.	MAF_INRAE=5.263
NC_035083.1	79080179	.	A	T	.	.	MAF_USDA=4.167
NC_035083.1	79080183	.	T	G	.	.	MAF_INRAE=5.263;MAF_USDA=8.333
NC_035083.1	79080185	.	A	T	.	.	MAF_USDA=5.294
NC_035083.1	79080190	.	T	C	.	.	MAF_INRAE=1.667
NC_035083.1	79080198	.	C	G	.	.	MAF_INRAE=5.263;MAF_USDA=6.471
NC_035083.1	79080215	.	A	C	.	.	MAF_USDA=5.882
NC_035083.1	79080216	.	G	A	.	.	MAF_USDA=5.882
NC_035083.1	79080220	.	T	A	.	.	MAF_USDA=3.279
NC_035083.1	79080248	.	T	A	.	.	MAF_USDA=4.918
NC_035083.1	79080274	.	C	T	.	.	MAF_USDA=3.529
NC_035083.1	79080335	.	T	C	.	.	MAF_INRAE=5.696;MAF_USDA=47.059
NC_035083.1	79080429	.	T	C	.	.	MAF_USDA=4.167
NC_035083.1	79080485	.	C	G	.	.	MAF_USDA=4.167
NC_035083.1	79080502	.	A	C	.	.	MAF_USDA=7.059
NC_035083.1	79080575	.	C	A	.	.	MAF_INRAE=5.263;MAF_USDA=6.471
NC_035083.1	79080808	.	T	C	.	.	MAF_USDA=2.083
NC_035083.1	79080870	.	A	G	.	.	MAF_INRAE=4.167;MAF_USDA=18.824
NC_035083.1	79080876	.	T	A	.	.	MAF_USDA=1.176
NC_035083.1	79080892	.	A	G	.	.	MAF_USDA=2.083
NC_035083.1	79080990	.	T	C	.	.	MAF_USDA=1.765
NC_035083.1	79081025	.	C	T	.	.	MAF_USDA=2.083
NC_035083.1	79081087	.	G	T	.	.	MAF_USDA=2.083
NC_035083.1	79081090	.	C	T	.	.	MAF_USDA=3.012
NC_035083.1	79081113	.	G	A	.	.	MAF_USDA=2.083
NC_035083.1	79081152	.	A	G	.	.	MAF_USDA=1.667
NC_035083.1	79082481	.	G	T	.	.	MAF_USDA=27.083
NC_035083.1	79082520	.	GA	GG	.	.	MAF_USDA=16.667
NC_035083.1	79082542	.	C	T	.	.	MAF_USDA=12.5
NC_035083.1	79082574	.	C	T	.	.	MAF_USDA=12.5
NC_035083.1	79082606	.	C	T	.	.	MAF_USDA=12.5
NC_035083.1	79082616	.	GA	GG	.	.	MAF_USDA=18.75
NC_035083.1	79082622	.	C	G	.	.	MAF_USDA=27.083
NC_035083.1	79082637	.	G	C	.	.	MAF_USDA=2.083
NC_035083.1	79082683	.	G	T	.	.	MAF_USDA=4.167
NC_035083.1	79082700	.	A	T	.	.	MAF_INRAE=1.667;MAF_USDA=4.098
NC_035083.1	79082731	.	T	G	.	.	MAF_USDA=1.639
NC_035083.1	79082746	.	G	T	.	.	MAF_INRAE=5.263;MAF_USDA=2.353
NC_035083.1	79082770	.	G	T	.	.	MAF_USDA=15.294
NC_035083.1	79082771	.	T	C	.	.	MAF_INRAE=5.263;MAF_USDA=19.412
NC_035083.1	79082783	.	C	T	.	.	MAF_USDA=1.667
NC_035083.1	79082787	.	G	A	.	.	MAF_INRAE=32.911;MAF_USDA=38.235
NC_035083.1	79082789	.	C	T	.	.	MAF_INRAE=1.667;MAF_USDA=4.098
NC_035083.1	79082801	.	C	T	.	.	MAF_INRAE=5.263;MAF_USDA=1.765
NC_035083.1	79082808	.	C	T	.	.	MAF_USDA=14.706
NC_035083.1	79082839	.	C	A	.	.	MAF_INRAE=5.263;MAF_USDA=18.235
NC_035083.1	79082850	.	A	C	.	.	MAF_INRAE=5.263;MAF_USDA=18.824
NC_035083.1	79082870	.	G	A	.	.	MAF_USDA=1.639
NC_035083.1	79082901	.	G	A	.	.	MAF_INRAE=4.167;MAF_USDA=21.176
NC_035083.1	79082907	.	C	T	.	.	MAF_USDA=15.294
NC_035083.1	79082926	.	G	T	.	.	MAF_INRAE=5.696;MAF_USDA=44.118
NC_035083.1	79082931	.	A	G	.	.	MAF_INRAE=5.263;MAF_USDA=1.765
NC_035083.1	79082933	.	G	A	.	.	MAF_USDA=1.765
NC_035083.1	79082998	.	T	C	.	.	MAF_INRAE=5.263;MAF_USDA=18.824
NC_035083.1	79083006	.	C	T	.	.	MAF_INRAE=5.263;MAF_USDA=21.176
NC_035083.1	79083008	.	G	T	.	.	MAF_INRAE=4.167;MAF_USDA=18.235
NC_035083.1	79083085	.	G	A	.	.	MAF_INRAE=34.177;MAF_USDA=36.471
NC_035083.1	79083104	.	T	C	.	.	MAF_USDA=4.098
NC_035083.1	79083105	.	G	A	.	.	MAF_USDA=2.459
NC_035083.1	79083107	.	G	A	.	.	MAF_INRAE=5.263;MAF_USDA=6.25
NC_035083.1	79083115	.	G	A	.	.	MAF_INRAE=25.316;MAF_USDA=48.235
NC_035083.1	79083185	.	A	T	.	.	MAF_USDA=7.377
NC_035083.1	79083211	.	T	G	.	.	MAF_USDA=14.583
NC_035083.1	79083224	.	A	G	.	.	MAF_USDA=14.583
NC_035083.1	79083235	.	A	G	.	.	MAF_USDA=8.696
NC_035083.1	79083641	.	T	A	.	.	MAF_INRAE=1.667
NC_035083.1	79083793	.	C	T	.	.	MAF_INRAE=35.0
NC_035083.1	79083950	.	C	A	.	.	MAF_USDA=5.357
NC_035083.1	79083964	.	C	A	.	.	MAF_USDA=1.667
NC_035083.1	79083972	.	C	T	.	.	MAF_USDA=10.119
NC_035083.1	79084039	.	C	T	.	.	MAF_USDA=1.667
NC_035083.1	79084096	.	G	A	.	.	MAF_USDA=2.5
NC_035083.1	79084113	.	G	C	.	.	MAF_USDA=3.571
NC_035083.1	79084146	.	T	C	.	.	MAF_USDA=4.167
NC_035083.1	79084162	.	G	A	.	.	MAF_USDA=8.235
NC_035083.1	79084179	.	G	C	.	.	MAF_USDA=2.459
NC_035083.1	79084208	.	G	C	.	.	MAF_USDA=10.656
NC_035083.1	79084212	.	A	G	.	.	MAF_USDA=10.588
NC_035083.1	79084223	.	T	C	.	.	MAF_USDA=3.279
NC_035083.1	79084233	.	T	C	.	.	MAF_USDA=4.098
NC_035083.1	79084235	.	T	G	.	.	MAF_INRAE=5.063;MAF_USDA=45.882
NC_035083.1	79084236	.	G	A	.	.	MAF_USDA=5.294
NC_035083.1	79084256	.	T	C	.	.	MAF_USDA=5.882
NC_035083.1	79084258	.	A	C	.	.	MAF_USDA=6.25
NC_035083.1	79084318	.	T	C	.	.	MAF_INRAE=2.532;MAF_USDA=8.197
NC_035083.1	79084333	.	T	G	.	.	MAF_USDA=2.459
NC_035083.1	79084335	.	A	T	.	.	MAF_USDA=4.167
NC_035083.1	79084347	.	A	T	.	.	MAF_INRAE=4.167;MAF_USDA=16.667
NC_035083.1	79084368	.	T	G	.	.	MAF_INRAE=17.089;MAF_USDA=43.373
NC_035083.1	79084470	.	A	C	.	.	MAF_USDA=4.237
NC_035083.1	79084487	.	A	C	.	.	MAF_USDA=2.542
NC_035083.1	79084502	.	G	A	.	.	MAF_INRAE=26.316;MAF_USDA=25.904
NC_035083.1	79084515	.	A	C	.	.	MAF_INRAE=24.167
NC_035083.1	79084516	.	C	A	.	.	MAF_INRAE=24.167
NC_035083.1	79084520	.	T	G	.	.	MAF_INRAE=22.5;MAF_USDA=35.542
NC_035083.1	79084559	.	C	A	.	.	MAF_USDA=2.5
NC_035083.1	79084569	.	A	G	.	.	MAF_USDA=2.5
NC_035083.1	79084590	.	C	G	.	.	MAF_USDA=1.667
NC_035083.1	79084592	.	C	A	.	.	MAF_USDA=10.417
NC_035083.1	79084594	.	T	C	.	.	MAF_USDA=10.417
NC_035083.1	79084598	.	C	T	.	.	MAF_USDA=10.417
NC_035083.1	79084603	.	A	G	.	.	MAF_USDA=1.667
NC_035083.1	79084604	.	G	T	.	.	MAF_INRAE=27.215;MAF_USDA=16.071
NC_035083.1	79084609	.	C	G	.	.	MAF_USDA=6.667
NC_035083.1	79084646	.	A	G	.	.	MAF_INRAE=3.333;MAF_USDA=3.333
NC_035083.1	79084660	.	T	G	.	.	MAF_INRAE=35.443;MAF_USDA=42.262
NC_035083.1	79084708	.	C	T	.	.	MAF_INRAE=5.263
NC_035083.1	79084740	.	G	T	.	.	MAF_INRAE=13.924;MAF_USDA=12.048
NC_035083.1	79084778	.	C	T	.	.	MAF_USDA=4.167
NC_035083.1	79084796	.	C	A	.	.	MAF_USDA=5.357
NC_035083.1	79084828	.	G	C	.	.	MAF_INRAE=24.684;MAF_USDA=15.882
NC_035083.1	79084831	.	C	T	.	.	MAF_INRAE=36.076;MAF_USDA=10.417
NC_035083.1	79084849	.	T	C	.	.	MAF_INRAE=24.684;MAF_USDA=12.353
NC_035083.1	79084898	.	G	A	.	.	MAF_USDA=7.377
NC_035083.1	79084902	.	A	G	.	.	MAF_INRAE=41.667;MAF_USDA=20.833
NC_035083.1	79084903	.	C	T	.	.	MAF_USDA=4.918
NC_035083.1	79084913	.	G	T	.	.	MAF_USDA=4.098
NC_035083.1	79084925	.	A	T	.	.	MAF_USDA=4.918
NC_035083.1	79084972	.	C	T	.	.	MAF_USDA=2.459
NC_035083.1	79084995	.	T	A	.	.	MAF_USDA=6.557
NC_035083.1	79084996	.	C	T	.	.	MAF_USDA=6.557
NC_035083.1	79085000	.	C	T	.	.	MAF_USDA=3.279
NC_035083.1	79085002	.	C	T	.	.	MAF_INRAE=36.076;MAF_USDA=9.412
NC_035083.1	79085116	.	T	C	.	.	MAF_INRAE=21.519;MAF_USDA=36.31
NC_035083.1	79085145	.	C	A	.	.	MAF_USDA=4.762
NC_035083.1	79085152	.	C	T	.	.	MAF_INRAE=13.291;MAF_USDA=11.905
NC_035083.1	79085155	.	A	G	.	.	MAF_USDA=5.0
NC_035083.1	79085212	.	G	T	.	.	MAF_INRAE=16.456;MAF_USDA=21.429
NC_035083.1	79085245	.	G	T	.	.	MAF_USDA=4.762
NC_035083.1	79085358	.	C	T	.	.	MAF_INRAE=21.667;MAF_USDA=9.322
NC_035083.1	79085426	.	G	A	.	.	MAF_INRAE=1.667;MAF_USDA=6.024
NC_035083.1	79085451	.	TGTTCTCTCTGCTAC	TGTTCTCTCTGCTAT	.	.	MAF_USDA=16.667
NC_035083.1	79085465	.	C	T	.	.	MAF_INRAE=8.861
NC_035083.1	79085476	.	G	T	.	.	MAF_INRAE=15.789
NC_035083.1	79085522	.	T	C	.	.	MAF_USDA=2.083
NC_035083.1	79085575	.	T	C	.	.	MAF_USDA=2.083
NC_035083.1	79085581	.	G	A	.	.	MAF_USDA=2.083
NC_035083.1	79085634	.	G	A	.	.	MAF_USDA=2.083
NC_035083.1	79085676	.	G	A	.	.	MAF_INRAE=36.076;MAF_USDA=4.118
NC_035083.1	79085694	.	T	G	.	.	MAF_INRAE=5.063;MAF_USDA=20.588
NC_035083.1	79085708	.	T	A	.	.	MAF_USDA=2.083
NC_035083.1	79085710	.	T	C	.	.	MAF_USDA=2.083
NC_035083.1	79085715	.	T	A	.	.	MAF_INRAE=29.747;MAF_USDA=11.765
NC_035083.1	79085729	.	A	T	.	.	MAF_USDA=2.083
NC_035083.1	79085741	.	T	A	.	.	MAF_USDA=2.083
NC_035083.1	79085754	.	T	A	.	.	MAF_INRAE=48.101;MAF_USDA=49.18
NC_035083.1	79085764	.	A	T	.	.	MAF_USDA=1.765
NC_035083.1	79085765	.	A	T	.	.	MAF_USDA=2.083
NC_035083.1	79085768	.	A	T	.	.	MAF_USDA=10.588
NC_035083.1	79085769	.	T	A	.	.	MAF_INRAE=10.526;MAF_USDA=3.279
NC_035083.1	79085770	.	T	G	.	.	MAF_INRAE=46.835;MAF_USDA=31.765
NC_035083.1	79085834	.	T	G	.	.	MAF_INRAE=38.608;MAF_USDA=15.882
NC_035083.1	79085850	.	A	G	.	.	MAF_USDA=2.083
NC_035083.1	79085864	.	T	C	.	.	MAF_USDA=32.941
NC_035083.1	79085893	.	C	T	.	.	MAF_USDA=14.706
NC_035083.1	79085895	.	A	T	.	.	MAF_INRAE=5.063
NC_035083.1	79085913	.	A	G	.	.	MAF_USDA=1.639
NC_035083.1	79085955	.	A	G	.	.	MAF_INRAE=33.544;MAF_USDA=17.059
NC_035083.1	79085957	.	G	A	.	.	MAF_USDA=12.353
NC_035083.1	79085978	.	A	C	.	.	MAF_INRAE=10.526;MAF_USDA=3.279
NC_035083.1	79085980	.	C	A	.	.	MAF_INRAE=50.0;MAF_USDA=16.471
NC_035083.1	79086011	.	G	T	.	.	MAF_INRAE=10.127;MAF_USDA=44.118
NC_035083.1	79086020	.	G	T	.	.	MAF_INRAE=29.747;MAF_USDA=15.294
NC_035083.1	79086035	.	C	T	.	.	MAF_INRAE=5.263;MAF_USDA=2.459
NC_035083.1	79086087	.	T	C	.	.	MAF_INRAE=47.468;MAF_USDA=41.176
NC_035083.1	79086102	.	T	A	.	.	MAF_USDA=4.098
NC_035083.1	79086125	.	T	C	.	.	MAF_USDA=1.639
NC_035083.1	79086145	.	A	C	.	.	MAF_INRAE=24.684;MAF_USDA=13.529
NC_035083.1	79086166	.	T	C	.	.	MAF_INRAE=36.076;MAF_USDA=3.279
NC_035083.1	79086175	.	G	A	.	.	MAF_INRAE=35.443;MAF_USDA=36.885
NC_035083.1	79086348	.	T	C	.	.	MAF_INRAE=24.684;MAF_USDA=11.765
NC_035083.1	79086368	.	A	T	.	.	MAF_USDA=14.706
NC_035083.1	79086506	.	C	T	.	.	MAF_INRAE=18.987;MAF_USDA=33.529
NC_035083.1	79086572	.	C	A	.	.	MAF_INRAE=5.263;MAF_USDA=9.016
NC_035083.1	79086598	.	G	T	.	.	MAF_INRAE=5.263;MAF_USDA=9.836
NC_035083.1	79086601	.	T	G	.	.	MAF_INRAE=5.263;MAF_USDA=1.765
NC_035083.1	79086611	.	T	A	.	.	MAF_USDA=2.353
NC_035083.1	79086618	.	C	A	.	.	MAF_INRAE=13.924;MAF_USDA=11.176
NC_035083.1	79086626	.	A	T	.	.	MAF_INRAE=5.263;MAF_USDA=12.295
NC_035083.1	79086628	.	C	T	.	.	MAF_INRAE=5.263;MAF_USDA=2.083
NC_035083.1	79086826	.	A	G	.	.	MAF_USDA=29.167
NC_035083.1	79086852	.	A	C	.	.	MAF_USDA=8.333
NC_035083.1	79086862	.	A	C	.	.	MAF_USDA=1.667
NC_035083.1	79086880	.	T	C	.	.	MAF_USDA=5.357
NC_035083.1	79086885	.	A	G	.	.	MAF_USDA=14.286
NC_035083.1	79086891	.	G	T	.	.	MAF_USDA=10.714
NC_035083.1	79086894	.	T	C	.	.	MAF_USDA=7.143
NC_035083.1	79086898	.	T	G	.	.	MAF_USDA=9.524
NC_035083.1	79086912	.	C	T	.	.	MAF_USDA=2.5
NC_035083.1	79086921	.	T	G	.	.	MAF_INRAE=5.263;MAF_USDA=10.833
NC_035083.1	79086932	.	G	C	.	.	MAF_USDA=16.667
NC_035083.1	79086941	.	C	A	.	.	MAF_USDA=14.583
NC_035083.1	79086944	.	C	A	.	.	MAF_USDA=1.667
NC_035083.1	79086964	.	G	C	.	.	MAF_USDA=4.098
NC_035083.1	79086970	.	G	A	.	.	MAF_USDA=4.918
NC_035083.1	79086980	.	T	A	.	.	MAF_USDA=2.459
NC_035083.1	79086990	.	GT	GC	.	.	MAF_USDA=6.25
NC_035083.1	79086991	.	T	C	.	.	MAF_INRAE=13.333
NC_035083.1	79087004	.	G	T	.	.	MAF_USDA=6.557
NC_035083.1	79087011	.	C	A	.	.	MAF_USDA=2.353
NC_035083.1	79087030	.	G	C	.	.	MAF_INRAE=17.5;MAF_USDA=11.176
NC_035083.1	79087039	.	C	T	.	.	MAF_INRAE=24.684;MAF_USDA=11.176
NC_035083.1	79087060	.	A	G	.	.	MAF_INRAE=13.291;MAF_USDA=5.738
NC_035083.1	79087070	.	G	T	.	.	MAF_INRAE=5.263;MAF_USDA=5.738
NC_035083.1	79087200	.	C	A	.	.	MAF_USDA=2.083
NC_035083.1	79087206	.	C	T	.	.	MAF_INRAE=24.684;MAF_USDA=16.471
NC_035083.1	79087234	.	C	T	.	.	MAF_USDA=1.639
NC_035083.1	79087251	.	G	A	.	.	MAF_USDA=2.083
NC_035083.1	79087257	.	C	A	.	.	MAF_USDA=21.765
NC_035083.1	79087285	.	A	G	.	.	MAF_USDA=32.353
NC_035083.1	79087287	.	G	T	.	.	MAF_USDA=2.5
NC_035083.1	79087299	.	A	T	.	.	MAF_USDA=25.0
NC_035083.1	79087308	.	G	A	.	.	MAF_USDA=2.083
NC_035083.1	79087334	.	C	A	.	.	MAF_USDA=1.639
NC_035083.1	79087335	.	C	T	.	.	MAF_USDA=1.639
NC_035083.1	79087336	.	A	G	.	.	MAF_USDA=1.639
NC_035083.1	79087356	.	T	A	.	.	MAF_USDA=1.639
NC_035083.1	79087366	.	G	T	.	.	MAF_INRAE=31.646;MAF_USDA=45.294
NC_035083.1	79087369	.	A	G	.	.	MAF_INRAE=10.0;MAF_USDA=33.529
NC_035083.1	79087378	.	T	A	.	.	MAF_INRAE=5.263
NC_035083.1	79087425	.	T	G	.	.	MAF_INRAE=3.797;MAF_USDA=2.083
NC_035083.1	79087465	.	T	A	.	.	MAF_INRAE=5.263;MAF_USDA=4.918
NC_035083.1	79087581	.	A	G	.	.	MAF_USDA=2.083
NC_035083.1	79087654	.	G	T	.	.	MAF_USDA=2.459
NC_035083.1	79087662	.	G	T	.	.	MAF_INRAE=10.759;MAF_USDA=25.294
NC_035083.1	79087698	.	C	A	.	.	MAF_INRAE=44.304;MAF_USDA=16.471
NC_035083.1	79087742	.	C	G	.	.	MAF_INRAE=15.789
NC_035083.1	79087802	.	G	A	.	.	MAF_USDA=6.25
NC_035083.1	79087809	.	G	A	.	.	MAF_INRAE=5.263;MAF_USDA=1.639
NC_035083.1	79087976	.	T	G	.	.	MAF_INRAE=5.263;MAF_USDA=2.459
NC_035083.1	79088003	.	G	A	.	.	MAF_USDA=1.639
NC_035083.1	79088004	.	G	T	.	.	MAF_USDA=8.235
NC_035083.1	79088007	.	A	T	.	.	MAF_USDA=8.235
NC_035083.1	79088011	.	G	A	.	.	MAF_USDA=4.918
NC_035083.1	79088028	.	A	T	.	.	MAF_INRAE=44.304;MAF_USDA=14.118
NC_035083.1	79088029	.	G	A	.	.	MAF_INRAE=44.304;MAF_USDA=14.118
NC_035083.1	79088062	.	G	A	.	.	MAF_INRAE=41.139;MAF_USDA=15.882
NC_035083.1	79088093	.	C	T	.	.	MAF_USDA=1.765
NC_035083.1	79088201	.	C	T	.	.	MAF_INRAE=24.051;MAF_USDA=13.529
NC_035083.1	79088335	.	G	A	.	.	MAF_INRAE=2.5;MAF_USDA=7.647
NC_035083.1	79088463	.	A	G	.	.	MAF_INRAE=8.333;MAF_USDA=5.738
NC_035083.1	79088506	.	G	A	.	.	MAF_INRAE=40.506;MAF_USDA=24.706
NC_035083.1	79088514	.	C	T	.	.	MAF_INRAE=44.937;MAF_USDA=20.588
NC_035083.1	79088669	.	A	G	.	.	MAF_INRAE=36.709;MAF_USDA=3.529
NC_035083.1	79088751	.	CAAAAAAT	CAAAAAAA	.	.	MAF_USDA=4.167
NC_035083.1	79088758	.	T	A	.	.	MAF_USDA=5.833
NC_035083.1	79088791	.	C	T	.	.	MAF_USDA=3.279
NC_035083.1	79088873	.	T	C	.	.	MAF_USDA=1.639
NC_035083.1	79088901	.	A	G	.	.	MAF_USDA=2.459
NC_035083.1	79088959	.	A	T	.	.	MAF_INRAE=1.667;MAF_USDA=5.738
NC_035083.1	79088974	.	A	G	.	.	MAF_INRAE=5.063;MAF_USDA=1.639
NC_035083.1	79088983	.	G	A	.	.	MAF_USDA=8.235
NC_035083.1	79088986	.	T	A	.	.	MAF_USDA=5.294
NC_035083.1	79088988	.	T	C	.	.	MAF_USDA=10.588
NC_035083.1	79088990	.	T	A	.	.	MAF_USDA=9.412
NC_035083.1	79089029	.	C	T	.	.	MAF_INRAE=15.789
NC_035083.1	79089044	.	A	G	.	.	MAF_USDA=9.836
NC_035083.1	79089047	.	T	A	.	.	MAF_USDA=11.765
NC_035083.1	79089059	.	A	G	.	.	MAF_USDA=7.059
NC_035083.1	79089075	.	C	A	.	.	MAF_INRAE=3.333
NC_035083.1	79089090	.	A	G	.	.	MAF_USDA=6.25
NC_035083.1	79089105	.	A	G	.	.	MAF_INRAE=2.632
NC_035083.1	79089116	.	C	A	.	.	MAF_USDA=2.459
NC_035083.1	79089129	.	G	T	.	.	MAF_USDA=4.098
NC_035083.1	79089161	.	T	C	.	.	MAF_USDA=3.279
NC_035083.1	79089168	.	C	A	.	.	MAF_USDA=4.098
NC_035083.1	79089178	.	T	C	.	.	MAF_INRAE=7.895
NC_035083.1	79089209	.	C	A	.	.	MAF_USDA=16.471
NC_035083.1	79089218	.	G	A	.	.	MAF_USDA=3.279
NC_035083.1	79089223	.	C	A	.	.	MAF_USDA=9.412
NC_035083.1	79089237	.	G	C	.	.	MAF_USDA=5.738
NC_035083.1	79089265	.	C	T	.	.	MAF_INRAE=22.152;MAF_USDA=12.941
NC_035083.1	79089326	.	C	A	.	.	MAF_USDA=6.557
NC_035083.1	79089348	.	A	T	.	.	MAF_INRAE=26.316;MAF_USDA=3.529
NC_035083.1	79089363	.	A	C	.	.	MAF_USDA=16.667
NC_035083.1	79089428	.	C	G	.	.	MAF_INRAE=31.579;MAF_USDA=12.941
NC_035083.1	79089467	.	G	A	.	.	MAF_USDA=4.098
NC_035083.1	79089484	.	A	T	.	.	MAF_USDA=2.459
NC_035083.1	79089493	.	G	A	.	.	MAF_USDA=9.016
NC_035083.1	79089652	.	G	T	.	.	MAF_USDA=6.25
NC_035083.1	79089674	.	T	A	.	.	MAF_USDA=11.176
NC_035083.1	79089703	.	A	G	.	.	MAF_USDA=1.19
NC_035083.1	79089710	.	G	C	.	.	MAF_USDA=13.69
NC_035083.1	79089726	.	G	T	.	.	MAF_USDA=6.25
NC_035083.1	79089757	.	G	A	.	.	MAF_USDA=14.583
NC_035083.1	79090028	.	G	A	.	.	MAF_USDA=11.905
NC_035083.1	79090119	.	A	T	.	.	MAF_USDA=1.667
NC_035083.1	79090133	.	G	A	.	.	MAF_USDA=3.333
NC_035083.1	79090141	.	A	T	.	.	MAF_USDA=5.833
NC_035083.1	79090152	.	T	C	.	.	MAF_USDA=2.976
NC_035083.1	79090163	.	T	A	.	.	MAF_USDA=14.881
NC_035083.1	79090172	.	T	C	.	.	MAF_USDA=16.667
NC_035083.1	79090179	.	T	C	.	.	MAF_USDA=6.667
NC_035083.1	79090199	.	G	A	.	.	MAF_USDA=14.583
NC_035083.1	79090201	.	T	C	.	.	MAF_USDA=3.333
NC_035083.1	79090251	.	A	T	.	.	MAF_USDA=25.0
NC_035083.1	79090265	.	A	G	.	.	MAF_USDA=39.583
NC_035083.1	79090330	.	C	T	.	.	MAF_USDA=5.833
NC_035083.1	79090331	.	G	A	.	.	MAF_USDA=25.0
NC_035083.1	79090353	.	A	G	.	.	MAF_USDA=10.0
NC_035083.1	79090361	.	T	A	.	.	MAF_USDA=15.476
NC_035083.1	79090388	.	C	T	.	.	MAF_USDA=1.667
NC_035083.1	79090439	.	C	G	.	.	MAF_INRAE=5.263
NC_035083.1	79090490	.	C	A	.	.	MAF_USDA=2.459
NC_035083.1	79090513	.	T	C	.	.	MAF_INRAE=5.063
NC_035083.1	79090527	.	A	C	.	.	MAF_INRAE=21.667;MAF_USDA=30.588
NC_035083.1	79090538	.	C	A	.	.	MAF_USDA=1.639
NC_035083.1	79090562	.	A	G	.	.	MAF_USDA=3.529
NC_035083.1	79090568	.	T	G	.	.	MAF_INRAE=15.789;MAF_USDA=12.353
NC_035083.1	79090571	.	C	T	.	.	MAF_INRAE=5.263;MAF_USDA=2.941
NC_035083.1	79090605	.	T	G	.	.	MAF_INRAE=5.263;MAF_USDA=1.639
NC_035083.1	79090618	.	A	G	.	.	MAF_USDA=41.667
NC_035083.1	79090625	.	T	C	.	.	MAF_USDA=8.333
NC_035083.1	79090632	.	C	T	.	.	MAF_INRAE=15.789
NC_035083.1	79091010	.	C	T	.	.	MAF_USDA=41.667
NC_035083.1	79091050	.	A	G	.	.	MAF_USDA=30.0
NC_035083.1	79091088	.	G	T	.	.	MAF_USDA=2.083
NC_035083.1	79091118	.	T	C	.	.	MAF_USDA=12.941
NC_035083.1	79091161	.	C	A	.	.	MAF_USDA=21.765
NC_035083.1	79091175	.	A	T	.	.	MAF_USDA=12.5
NC_035083.1	79091200	.	G	A	.	.	MAF_USDA=4.918
NC_035083.1	79091206	.	G	T	.	.	MAF_USDA=4.706
NC_035083.1	79091398	.	A	G	.	.	MAF_INRAE=48.734;MAF_USDA=44.706
NC_035083.1	79091417	.	T	C	.	.	MAF_INRAE=46.835;MAF_USDA=39.412
NC_035083.1	79091420	.	T	G	.	.	MAF_USDA=2.083
NC_035083.1	79091422	.	T	A	.	.	MAF_USDA=2.941
NC_035083.1	79091440	.	C	G	.	.	MAF_INRAE=15.789;MAF_USDA=6.25
NC_035083.1	79091460	.	T	G	.	.	MAF_USDA=1.639
NC_035083.1	79091488	.	G	A	.	.	MAF_INRAE=36.842;MAF_USDA=42.941
NC_035083.1	79091507	.	T	C	.	.	MAF_USDA=8.333
NC_035083.1	79091511	.	A	T	.	.	MAF_USDA=10.417
NC_035083.1	79091512	.	C	A	.	.	MAF_USDA=16.667
NC_035083.1	79091530	.	A	G	.	.	MAF_USDA=14.583
NC_035083.1	79091539	.	T	C	.	.	MAF_USDA=10.656
NC_035083.1	79091544	.	T	C	.	.	MAF_USDA=2.459
NC_035083.1	79091548	.	A	T	.	.	MAF_USDA=8.824
NC_035083.1	79091566	.	G	T	.	.	MAF_USDA=4.918
NC_035083.1	79091678	.	G	A	.	.	MAF_USDA=27.083
NC_035083.1	79091683	.	G	T	.	.	MAF_USDA=3.279
NC_035083.1	79091687	.	C	T	.	.	MAF_USDA=33.333
NC_035083.1	79091710	.	A	G	.	.	MAF_USDA=4.118
NC_035083.1	79091715	.	C	G	.	.	MAF_USDA=50.0
NC_035083.1	79091718	.	T	C	.	.	MAF_USDA=1.639
NC_035083.1	79091727	.	A	G	.	.	MAF_USDA=40.588
NC_035083.1	79091737	.	C	T	.	.	MAF_USDA=47.059
NC_035083.1	79091751	.	G	T	.	.	MAF_USDA=3.279
NC_035083.1	79091754	.	T	G	.	.	MAF_USDA=2.941
NC_035083.1	79091767	.	G	A	.	.	MAF_INRAE=25.949;MAF_USDA=11.765
NC_035083.1	79091901	.	A	C	.	.	MAF_INRAE=10.526;MAF_USDA=1.639
NC_035083.1	79091944	.	A	T	.	.	MAF_USDA=2.083
NC_035083.1	79091985	.	T	A	.	.	MAF_INRAE=5.263
NC_035083.1	79092001	.	C	T	.	.	MAF_INRAE=42.105;MAF_USDA=37.647
NC_035083.1	79092031	.	T	C	.	.	MAF_INRAE=5.263;MAF_USDA=1.639
NC_035083.1	79092058	.	G	T	.	.	MAF_USDA=31.25
NC_035083.1	79092062	.	A	T	.	.	MAF_USDA=43.529
NC_035083.1	79092066	.	T	G	.	.	MAF_USDA=48.824
NC_035083.1	79092077	.	A	T	.	.	MAF_USDA=1.639
NC_035083.1	79092086	.	A	T	.	.	MAF_USDA=9.016
NC_035083.1	79092088	.	T	G	.	.	MAF_USDA=3.529
NC_035083.1	79092095	.	G	T	.	.	MAF_USDA=3.279
NC_035083.1	79092106	.	C	T	.	.	MAF_USDA=2.459
NC_035083.1	79092173	.	A	T	.	.	MAF_USDA=29.167
NC_035083.1	79092806	.	A	C	.	.	MAF_USDA=45.833
NC_035083.1	79093002	.	A	G	.	.	MAF_USDA=20.833
NC_035083.1	79093005	.	T	A	.	.	MAF_USDA=4.167
NC_035083.1	79093006	.	A	G	.	.	MAF_USDA=4.167
NC_035083.1	79093061	.	A	C	.	.	MAF_USDA=8.333
NC_035083.1	79093111	.	A	G	.	.	MAF_INRAE=5.0;MAF_USDA=4.918
NC_035083.1	79093174	.	A	T	.	.	MAF_INRAE=15.789
NC_035083.1	79093183	.	G	T	.	.	MAF_INRAE=5.063;MAF_USDA=12.5
NC_035083.1	79093220	.	C	T	.	.	MAF_USDA=2.083
NC_035083.1	79093235	.	C	T	.	.	MAF_USDA=2.083
NC_035083.1	79093261	.	C	A	.	.	MAF_INRAE=6.962;MAF_USDA=21.429
NC_035083.1	79093295	.	A	G	.	.	MAF_USDA=15.833
NC_035083.1	79093301	.	C	G	.	.	MAF_INRAE=10.759;MAF_USDA=16.667
NC_035083.1	79093316	.	G	A	.	.	MAF_INRAE=37.342;MAF_USDA=9.524
NC_035083.1	79093345	.	C	A	.	.	MAF_INRAE=41.139;MAF_USDA=20.482
NC_035083.1	79093348	.	A	G	.	.	MAF_USDA=8.333
NC_035083.1	79093367	.	T	G	.	.	MAF_INRAE=47.368
NC_035083.1	79093372	.	C	T	.	.	MAF_USDA=8.333
NC_035083.1	79093382	.	A	T	.	.	MAF_USDA=1.639
NC_035083.1	79093413	.	T	A	.	.	MAF_USDA=1.639
NC_035083.1	79093428	.	C	A	.	.	MAF_INRAE=18.333;MAF_USDA=14.118
NC_035083.1	79093493	.	C	A	.	.	MAF_INRAE=8.861;MAF_USDA=15.294
NC_035083.1	79093496	.	A	C	.	.	MAF_INRAE=5.263
NC_035083.1	79093564	.	C	T	.	.	MAF_USDA=1.639
NC_035083.1	79093567	.	A	T	.	.	MAF_USDA=3.279
NC_035083.1	79093604	.	C	T	.	.	MAF_USDA=1.639
NC_035083.1	79093678	.	G	A	.	.	MAF_USDA=1.639
NC_035083.1	79093723	.	A	G	.	.	MAF_USDA=1.786
NC_035083.1	79093746	.	A	C	.	.	MAF_USDA=6.25
NC_035083.1	79093821	.	G	A	.	.	MAF_USDA=9.412
NC_035083.1	79093905	.	A	T	.	.	MAF_USDA=18.75
NC_035083.1	79093947	.	A	T	.	.	MAF_INRAE=7.5
NC_035083.1	79098394	.	T	G	.	.	MAF_USDA=36.957
NC_035083.1	79098417	.	T	C	.	.	MAF_USDA=12.5
NC_035083.1	79098444	.	T	C	.	.	MAF_USDA=6.25
NC_035083.1	79098533	.	C	G	.	.	MAF_USDA=8.235
NC_035083.1	79098536	.	T	C	.	.	MAF_USDA=8.824
NC_035083.1	79098550	.	T	G	.	.	MAF_USDA=8.824
NC_035083.1	79098560	.	G	T	.	.	MAF_INRAE=31.579;MAF_USDA=21.429
NC_035083.1	79098620	.	C	G	.	.	MAF_INRAE=3.333;MAF_USDA=8.235
NC_035083.1	79098628	.	C	T	.	.	MAF_INRAE=5.696;MAF_USDA=1.765
NC_035083.1	79098639	.	A	G	.	.	MAF_INRAE=29.747;MAF_USDA=21.176
NC_035083.1	79098640	.	G	T	.	.	MAF_INRAE=29.167;MAF_USDA=20.588
NC_035083.1	79098641	.	G	T	.	.	MAF_USDA=1.639
NC_035083.1	79098655	.	G	T	.	.	MAF_INRAE=1.667;MAF_USDA=7.059
NC_035083.1	79098663	.	G	T	.	.	MAF_INRAE=1.667;MAF_USDA=10.0
NC_035083.1	79098673	.	A	G	.	.	MAF_INRAE=1.667;MAF_USDA=10.0
NC_035083.1	79098687	.	A	G	.	.	MAF_INRAE=29.114;MAF_USDA=22.353
NC_035083.1	79098724	.	C	A	.	.	MAF_USDA=3.279
NC_035083.1	79098792	.	A	G	.	.	MAF_INRAE=1.667;MAF_USDA=7.831
NC_035083.1	79098814	.	C	T	.	.	MAF_USDA=3.39
NC_035083.1	79098835	.	G	T	.	.	MAF_INRAE=1.667;MAF_USDA=7.229
NC_035083.1	79098876	.	C	T	.	.	MAF_USDA=7.229
NC_035083.1	79098899	.	G	A	.	.	MAF_USDA=1.695
NC_035083.1	79098933	.	G	T	.	.	MAF_USDA=6.627
NC_035083.1	79098939	.	A	T	.	.	MAF_USDA=5.422
NC_035083.1	79098945	.	G	A	.	.	MAF_USDA=6.548
NC_035083.1	79098950	.	G	A	.	.	MAF_INRAE=38.608;MAF_USDA=20.833
NC_035083.1	79098953	.	G	A	.	.	MAF_USDA=3.279
NC_035083.1	79098965	.	T	C	.	.	MAF_USDA=4.918
NC_035083.1	79098997	.	C	A	.	.	MAF_USDA=9.412
NC_035083.1	79098999	.	T	A	.	.	MAF_USDA=8.235
NC_035083.1	79099011	.	T	G	.	.	MAF_USDA=8.824
NC_035083.1	79099026	.	T	G	.	.	MAF_USDA=10.0
NC_035083.1	79099029	.	T	G	.	.	MAF_USDA=10.0
NC_035083.1	79099053	.	G	A	.	.	MAF_USDA=10.0
NC_035083.1	79099092	.	G	A	.	.	MAF_INRAE=1.667;MAF_USDA=5.294
NC_035083.1	79099128	.	C	A	.	.	MAF_USDA=1.639
NC_035083.1	79099158	.	C	T	.	.	MAF_INRAE=1.667
NC_035083.1	79099173	.	T	C	.	.	MAF_INRAE=1.667
NC_035083.1	79099187	.	T	C	.	.	MAF_INRAE=1.667
NC_035083.1	79099197	.	A	G	.	.	MAF_INRAE=35.443
NC_035083.1	79099246	.	C	T	.	.	MAF_INRAE=29.747;MAF_USDA=24.706
NC_035083.1	79099263	.	A	G	.	.	MAF_INRAE=1.667;MAF_USDA=11.176
NC_035083.1	79099282	.	G	C	.	.	MAF_INRAE=1.667;MAF_USDA=10.588
NC_035083.1	79099324	.	G	T	.	.	MAF_USDA=2.083
NC_035083.1	79099353	.	A	G	.	.	MAF_USDA=6.25
NC_035083.1	79099389	.	C	A	.	.	MAF_USDA=19.412
NC_035083.1	79099421	.	T	C	.	.	MAF_USDA=8.333
NC_035083.1	79099452	.	G	A	.	.	MAF_USDA=4.098
NC_035083.1	79099503	.	T	C	.	.	MAF_INRAE=1.667;MAF_USDA=9.412
NC_035083.1	79099511	.	A	C	.	.	MAF_INRAE=1.667;MAF_USDA=10.0
NC_035083.1	79099529	.	T	G	.	.	MAF_INRAE=1.667;MAF_USDA=10.0
NC_035083.1	79099530	.	T	A	.	.	MAF_INRAE=1.667;MAF_USDA=10.0
NC_035083.1	79099571	.	T	C	.	.	MAF_INRAE=28.481;MAF_USDA=12.941
NC_035083.1	79099574	.	C	A	.	.	MAF_INRAE=5.0;MAF_USDA=4.918
NC_035083.1	79099592	.	A	T	.	.	MAF_INRAE=11.392;MAF_USDA=4.118
NC_035083.1	79099606	.	A	G	.	.	MAF_USDA=2.459
NC_035083.1	79099611	.	C	A	.	.	MAF_USDA=9.412
NC_035083.1	79099842	.	A	G	.	.	MAF_INRAE=34.81;MAF_USDA=15.294
NC_035083.1	79099859	.	G	C	.	.	MAF_USDA=2.083
NC_035083.1	79099860	.	A	C	.	.	MAF_USDA=2.083
NC_035083.1	79099876	.	C	T	.	.	MAF_INRAE=35.443;MAF_USDA=15.882
NC_035083.1	79099913	.	C	A	.	.	MAF_USDA=2.459
NC_035083.1	79099914	.	C	A	.	.	MAF_USDA=2.459
NC_035083.1	79099941	.	C	T	.	.	MAF_USDA=5.738
NC_035083.1	79099999	.	C	T	.	.	MAF_USDA=4.098
NC_035083.1	79100000	.	T	A	.	.	MAF_USDA=8.197
NC_035083.1	79100015	.	G	T	.	.	MAF_USDA=3.279
NC_035083.1	79100021	.	C	A	.	.	MAF_INRAE=35.443;MAF_USDA=14.706
NC_035083.1	79100051	.	A	C	.	.	MAF_INRAE=3.333;MAF_USDA=7.647
NC_035083.1	79100207	.	A	G	.	.	MAF_INRAE=1.667;MAF_USDA=10.0
NC_035083.1	79100212	.	T	C	.	.	MAF_INRAE=1.667;MAF_USDA=10.0
NC_035083.1	79100223	.	G	C	.	.	MAF_USDA=7.377
NC_035083.1	79100303	.	C	T	.	.	MAF_USDA=4.098
NC_035083.1	79100327	.	G	A	.	.	MAF_USDA=1.639
NC_035083.1	79100383	.	G	T	.	.	MAF_INRAE=1.667;MAF_USDA=10.0
NC_035083.1	79100401	.	A	G	.	.	MAF_INRAE=34.81;MAF_USDA=14.118
NC_035083.1	79100425	.	A	G	.	.	MAF_INRAE=6.667;MAF_USDA=42.941
NC_035083.1	79100477	.	G	A	.	.	MAF_USDA=3.279
NC_035083.1	79100498	.	T	C	.	.	MAF_INRAE=40.506;MAF_USDA=31.765
NC_035083.1	79100506	.	A	C	.	.	MAF_INRAE=6.667;MAF_USDA=42.941
NC_035083.1	79100507	.	A	C	.	.	MAF_INRAE=6.667;MAF_USDA=42.941
NC_035083.1	79100518	.	G	T	.	.	MAF_INRAE=1.667;MAF_USDA=9.412
NC_035083.1	79100530	.	T	G	.	.	MAF_INRAE=10.759;MAF_USDA=4.118
NC_035083.1	79100544	.	G	A	.	.	MAF_INRAE=33.544;MAF_USDA=15.294
NC_035083.1	79100547	.	C	A	.	.	MAF_INRAE=32.5;MAF_USDA=15.294
NC_035083.1	79100665	.	A	G	.	.	MAF_INRAE=1.667;MAF_USDA=7.647
NC_035083.1	79100676	.	T	C	.	.	MAF_INRAE=34.177;MAF_USDA=15.294
NC_035083.1	79100717	.	T	C	.	.	MAF_INRAE=34.177;MAF_USDA=15.294
NC_035083.1	79100772	.	C	T	.	.	MAF_INRAE=34.177;MAF_USDA=16.471
NC_035083.1	79100790	.	A	G	.	.	MAF_INRAE=1.667;MAF_USDA=9.412
NC_035083.1	79100792	.	T	G	.	.	MAF_USDA=7.059
NC_035083.1	79100842	.	G	C	.	.	MAF_INRAE=41.139;MAF_USDA=41.667
NC_035083.1	79100843	.	C	G	.	.	MAF_USDA=8.197
NC_035083.1	79100853	.	C	T	.	.	MAF_USDA=1.639
NC_035083.1	79100862	.	A	G	.	.	MAF_USDA=4.098
NC_035083.1	79100876	.	G	A	.	.	MAF_INRAE=3.333
NC_035083.1	79100879	.	G	A	.	.	MAF_USDA=5.294
NC_035083.1	79100904	.	C	T	.	.	MAF_USDA=4.918
NC_035083.1	79100905	.	A	G	.	.	MAF_INRAE=4.167;MAF_USDA=33.333
NC_035083.1	79100917	.	T	G	.	.	MAF_USDA=1.639
NC_035083.1	79100921	.	T	C	.	.	MAF_INRAE=3.333;MAF_USDA=32.353
NC_035083.1	79100924	.	A	G	.	.	MAF_USDA=4.118
NC_035083.1	79100959	.	C	T	.	.	MAF_USDA=1.765
NC_035083.1	79100963	.	G	A	.	.	MAF_USDA=1.765
NC_035083.1	79100975	.	A	G	.	.	MAF_INRAE=1.667;MAF_USDA=4.706
NC_035083.1	79101012	.	A	G	.	.	MAF_INRAE=3.333;MAF_USDA=16.667
NC_035083.1	79101062	.	A	G	.	.	MAF_INRAE=43.038;MAF_USDA=28.824
NC_035083.1	79101063	.	C	T	.	.	MAF_INRAE=3.333;MAF_USDA=33.529
NC_035083.1	79101099	.	G	A	.	.	MAF_INRAE=4.167;MAF_USDA=8.824
NC_035083.1	79101100	.	G	C	.	.	MAF_USDA=3.279
NC_035083.1	79101109	.	A	T	.	.	MAF_USDA=3.279
NC_035083.1	79101119	.	A	G	.	.	MAF_INRAE=41.772;MAF_USDA=42.941
NC_035083.1	79101145	.	C	G	.	.	MAF_INRAE=49.167
NC_035083.1	79101174	.	G	C	.	.	MAF_INRAE=47.5
NC_035083.1	79101175	.	C	G	.	.	MAF_INRAE=47.5
NC_035083.1	79101241	.	C	T	.	.	MAF_INRAE=41.772;MAF_USDA=34.118
NC_035083.1	79101244	.	T	G	.	.	MAF_INRAE=35.443;MAF_USDA=17.647
NC_035083.1	79101254	.	A	T	.	.	MAF_INRAE=42.405;MAF_USDA=34.706
NC_035083.1	79101259	.	T	C	.	.	MAF_INRAE=4.167;MAF_USDA=33.529
NC_035083.1	79101307	.	G	C	.	.	MAF_INRAE=43.333;MAF_USDA=12.5
NC_035083.1	79101364	.	T	G	.	.	MAF_INRAE=42.405;MAF_USDA=36.471
NC_035083.1	79101417	.	A	G	.	.	MAF_INRAE=8.228;MAF_USDA=10.588
NC_035083.1	79101453	.	G	T	.	.	MAF_INRAE=41.139;MAF_USDA=10.417
NC_035083.1	79101455	.	A	T	.	.	MAF_INRAE=3.333;MAF_USDA=31.765
NC_035083.1	79101516	.	G	A	.	.	MAF_INRAE=1.667;MAF_USDA=5.294
NC_035083.1	79101522	.	G	A	.	.	MAF_INRAE=5.0;MAF_USDA=35.882
NC_035083.1	79101523	.	A	G	.	.	MAF_INRAE=5.0;MAF_USDA=37.647
NC_035083.1	79101530	.	A	C	.	.	MAF_INRAE=5.0;MAF_USDA=37.059
NC_035083.1	79101536	.	C	A	.	.	MAF_USDA=5.882
NC_035083.1	79101571	.	A	G	.	.	MAF_INRAE=32.278;MAF_USDA=46.471
NC_035083.1	79101572	.	C	T	.	.	MAF_INRAE=10.759
NC_035083.1	79101635	.	G	A	.	.	MAF_INRAE=28.481;MAF_USDA=17.647
NC_035083.1	79101636	.	C	T	.	.	MAF_INRAE=41.772;MAF_USDA=36.471
NC_035083.1	79101647	.	T	G	.	.	MAF_INRAE=8.861;MAF_USDA=10.588
NC_035083.1	79101672	.	A	T	.	.	MAF_INRAE=9.494;MAF_USDA=10.588
NC_035083.1	79101690	.	C	T	.	.	MAF_INRAE=6.329;MAF_USDA=39.583
NC_035083.1	79101745	.	T	C	.	.	MAF_INRAE=42.405;MAF_USDA=37.647
NC_035083.1	79101775	.	C	T	.	.	MAF_USDA=11.765
NC_035083.1	79101780	.	A	T	.	.	MAF_INRAE=36.842;MAF_USDA=35.882
NC_035083.1	79101806	.	C	A	.	.	MAF_INRAE=36.842;MAF_USDA=36.471
NC_035083.1	79101850	.	G	A	.	.	MAF_INRAE=31.646;MAF_USDA=46.471
NC_035083.1	79101856	.	A	C	.	.	MAF_INRAE=5.263;MAF_USDA=11.176
NC_035083.1	79101878	.	G	A	.	.	MAF_USDA=2.083
NC_035083.1	79101883	.	C	A	.	.	MAF_USDA=1.639
NC_035083.1	79101928	.	A	C	.	.	MAF_USDA=3.571
NC_035083.1	79102007	.	T	C	.	.	MAF_USDA=6.25
NC_035083.1	79102026	.	A	G	.	.	MAF_USDA=5.833
NC_035083.1	79102031	.	G	A	.	.	MAF_USDA=13.095
NC_035083.1	79102032	.	C	G	.	.	MAF_USDA=12.941
NC_035083.1	79102072	.	G	A	.	.	MAF_INRAE=10.526;MAF_USDA=27.083
NC_035083.1	79102086	.	T	A	.	.	MAF_USDA=18.75
NC_035083.1	79102506	.	G	A	.	.	MAF_USDA=4.098
NC_035083.1	79102512	.	C	A	.	.	MAF_USDA=4.918
NC_035083.1	79102519	.	ATG	ATT	.	.	MAF_USDA=10.417
NC_035083.1	79102521	.	G	T	.	.	MAF_USDA=3.279
NC_035083.1	79102543	.	G	A	.	.	MAF_USDA=4.918
NC_035083.1	79102573	.	T	A	.	.	MAF_INRAE=40.506;MAF_USDA=35.882
NC_035083.1	79102613	.	G	T	.	.	MAF_INRAE=1.667;MAF_USDA=5.294
NC_035083.1	79102618	.	T	C	.	.	MAF_INRAE=26.316;MAF_USDA=38.824
NC_035083.1	79102623	.	A	T	.	.	MAF_INRAE=26.316;MAF_USDA=39.412
NC_035083.1	79102737	.	C	T	.	.	MAF_INRAE=45.0;MAF_USDA=35.882
NC_035083.1	79102765	.	G	T	.	.	MAF_INRAE=39.241;MAF_USDA=12.5
NC_035083.1	79102775	.	C	T	.	.	MAF_INRAE=39.873;MAF_USDA=35.294
NC_035083.1	79102784	.	T	C	.	.	MAF_INRAE=39.873;MAF_USDA=40.0
NC_035083.1	79102788	.	A	T	.	.	MAF_INRAE=44.167;MAF_USDA=40.0
NC_035083.1	79102993	.	C	A	.	.	MAF_INRAE=37.975;MAF_USDA=32.941
NC_035083.1	79103012	.	A	C	.	.	MAF_USDA=4.706
NC_035083.1	79103016	.	A	T	.	.	MAF_USDA=5.294
NC_035083.1	79103017	.	TT	TA	.	.	MAF_USDA=6.25
NC_035083.1	79103022	.	T	G	.	.	MAF_USDA=8.333
NC_035083.1	79103023	.	T	G	.	.	MAF_USDA=8.333
NC_035083.1	79103083	.	T	A	.	.	MAF_USDA=4.918
NC_035083.1	79103090	.	C	A	.	.	MAF_USDA=1.639
NC_035083.1	79103095	.	G	A	.	.	MAF_INRAE=40.506;MAF_USDA=32.353
NC_035083.1	79103108	.	G	A	.	.	MAF_INRAE=29.747;MAF_USDA=46.471
NC_035083.1	79103142	.	C	A	.	.	MAF_USDA=4.918
NC_035083.1	79103181	.	C	A	.	.	MAF_USDA=4.918
NC_035083.1	79103185	.	G	T	.	.	MAF_USDA=1.639
NC_035083.1	79103195	.	T	C	.	.	MAF_USDA=4.918
NC_035083.1	79103196	.	C	G	.	.	MAF_USDA=1.639
NC_035083.1	79103208	.	C	A	.	.	MAF_INRAE=38.608;MAF_USDA=32.941
NC_035083.1	79103234	.	G	T	.	.	MAF_INRAE=6.329;MAF_USDA=2.353
NC_035083.1	79103257	.	C	T	.	.	MAF_INRAE=39.241;MAF_USDA=31.765
NC_035083.1	79103266	.	G	A	.	.	MAF_USDA=2.459
NC_035083.1	79103270	.	A	T	.	.	MAF_INRAE=1.667;MAF_USDA=4.706
NC_035083.1	79103286	.	A	C	.	.	MAF_INRAE=10.759;MAF_USDA=14.706
NC_035083.1	79103296	.	G	A	.	.	MAF_USDA=3.571
NC_035083.1	79103315	.	A	C	.	.	MAF_INRAE=42.405;MAF_USDA=10.417
NC_035083.1	79103316	.	T	C	.	.	MAF_INRAE=47.5;MAF_USDA=10.417
NC_035083.1	79103328	.	G	T	.	.	MAF_INRAE=32.278
NC_035083.1	79103330	.	A	T	.	.	MAF_INRAE=48.333
NC_035083.1	79103380	.	G	A	.	.	MAF_INRAE=45.833;MAF_USDA=8.333
NC_035083.1	79103381	.	G	A	.	.	MAF_INRAE=45.833;MAF_USDA=12.5
NC_035083.1	79103383	.	C	A	.	.	MAF_INRAE=45.833;MAF_USDA=12.5
NC_035083.1	79103410	.	A	G	.	.	MAF_INRAE=41.139;MAF_USDA=36.145
NC_035083.1	79103425	.	T	C	.	.	MAF_INRAE=31.013;MAF_USDA=47.024
NC_035083.1	79103427	.	C	A	.	.	MAF_USDA=2.5
NC_035083.1	79103472	.	G	A	.	.	MAF_USDA=1.667
NC_035083.1	79103491	.	A	G	.	.	MAF_USDA=1.639
NC_035083.1	79103500	.	A	G	.	.	MAF_INRAE=39.873;MAF_USDA=30.0
NC_035083.1	79103501	.	G	A	.	.	MAF_INRAE=44.167;MAF_USDA=10.417
NC_035083.1	79103504	.	T	G	.	.	MAF_USDA=6.557
NC_035083.1	79103505	.	C	T	.	.	MAF_USDA=6.557
NC_035083.1	79103512	.	C	A	.	.	MAF_INRAE=10.127;MAF_USDA=13.529
NC_035083.1	79103513	.	C	T	.	.	MAF_INRAE=8.333;MAF_USDA=13.529
NC_035083.1	79103517	.	C	T	.	.	MAF_USDA=4.918
NC_035083.1	79103522	.	A	G	.	.	MAF_USDA=1.639
NC_035083.1	79103556	.	G	A	.	.	MAF_USDA=1.639
NC_035083.1	79103587	.	G	A	.	.	MAF_USDA=32.353
NC_035083.1	79103616	.	A	T	.	.	MAF_USDA=1.639
NC_035083.1	79103617	.	T	C	.	.	MAF_USDA=1.639
NC_035083.1	79103682	.	G	A	.	.	MAF_INRAE=10.127;MAF_USDA=14.118
NC_035083.1	79103803	.	G	T	.	.	MAF_USDA=6.25
NC_035083.1	79103807	.	T	C	.	.	MAF_INRAE=33.544;MAF_USDA=36.066
NC_035083.1	79103865	.	T	A	.	.	MAF_INRAE=1.667;MAF_USDA=5.294
NC_035083.1	79103867	.	T	A	.	.	MAF_INRAE=10.127;MAF_USDA=14.118
NC_035083.1	79103876	.	A	T	.	.	MAF_INRAE=27.215;MAF_USDA=5.294
NC_035083.1	79103887	.	G	T	.	.	MAF_INRAE=10.127;MAF_USDA=14.118
NC_035083.1	79103936	.	A	T	.	.	MAF_INRAE=38.608;MAF_USDA=32.353
NC_035083.1	79103967	.	G	A	.	.	MAF_INRAE=38.608;MAF_USDA=32.941
NC_035083.1	79103969	.	G	C	.	.	MAF_INRAE=42.5;MAF_USDA=32.353
NC_035083.1	79103976	.	GTAC	GTAT	.	.	MAF_USDA=10.417
NC_035083.1	79103979	.	C	T	.	.	MAF_INRAE=38.608
NC_035083.1	79103990	.	C	T	.	.	MAF_USDA=2.083
NC_035083.1	79104010	.	C	T	.	.	MAF_INRAE=38.608;MAF_USDA=31.765
NC_035083.1	79104020	.	C	T	.	.	MAF_INRAE=10.127;MAF_USDA=14.118
NC_035083.1	79104029	.	C	T	.	.	MAF_USDA=2.083
NC_035083.1	79104030	.	G	A	.	.	MAF_USDA=1.639
NC_035083.1	79104137	.	C	A	.	.	MAF_USDA=4.918
NC_035083.1	79104141	.	C	T	.	.	MAF_INRAE=10.526
NC_035083.1	79104150	.	A	T	.	.	MAF_INRAE=5.063;MAF_USDA=4.098
NC_035083.1	79104157	.	G	A	.	.	MAF_INRAE=10.526
NC_035083.1	79104162	.	A	G	.	.	MAF_USDA=4.098
NC_035083.1	79104186	.	C	A	.	.	MAF_INRAE=29.114;MAF_USDA=44.706
NC_035083.1	79104269	.	G	A	.	.	MAF_USDA=37.5
NC_035083.1	79104448	.	C	A	.	.	MAF_USDA=2.083
NC_035083.1	79104526	.	G	T	.	.	MAF_INRAE=27.215;MAF_USDA=5.294
NC_035083.1	79104551	.	T	A	.	.	MAF_INRAE=3.333;MAF_USDA=7.059
NC_035083.1	79104553	.	A	C	.	.	MAF_INRAE=15.823;MAF_USDA=12.295
NC_035083.1	79104577	.	T	A	.	.	MAF_INRAE=29.114;MAF_USDA=47.059
NC_035083.1	79104633	.	T	G	.	.	MAF_USDA=4.918
NC_035083.1	79104666	.	G	A	.	.	MAF_USDA=2.941
NC_035083.1	79104670	.	G	A	.	.	MAF_INRAE=29.114;MAF_USDA=45.882
NC_035083.1	79104750	.	C	T	.	.	MAF_INRAE=10.127
NC_035083.1	79104814	.	G	T	.	.	MAF_INRAE=38.608
NC_035083.1	79104845	.	T	C	.	.	MAF_INRAE=38.608;MAF_USDA=32.941
NC_035083.1	79104846	.	C	A	.	.	MAF_INRAE=11.667;MAF_USDA=38.235
NC_035083.1	79105023	.	G	T	.	.	MAF_INRAE=3.333;MAF_USDA=8.235
NC_035083.1	79105044	.	T	G	.	.	MAF_INRAE=5.0;MAF_USDA=4.918
NC_035083.1	79105058	.	C	A	.	.	MAF_INRAE=1.667;MAF_USDA=5.294
NC_035083.1	79105067	.	G	A	.	.	MAF_USDA=3.529
NC_035083.1	79105203	.	C	A	.	.	MAF_INRAE=33.544;MAF_USDA=41.803
NC_035083.1	79105288	.	T	G	.	.	MAF_INRAE=2.5
NC_035083.1	79105311	.	A	C	.	.	MAF_INRAE=38.608;MAF_USDA=32.941
NC_035083.1	79105374	.	G	A	.	.	MAF_USDA=4.918
NC_035083.1	79105383	.	G	C	.	.	MAF_USDA=4.098
NC_035083.1	79105432	.	T	A	.	.	MAF_INRAE=10.127;MAF_USDA=14.706
NC_035083.1	79105498	.	T	G	.	.	MAF_USDA=1.639
NC_035083.1	79105511	.	G	A	.	.	MAF_USDA=2.353
NC_035083.1	79105512	.	T	A	.	.	MAF_INRAE=3.797;MAF_USDA=5.294
NC_035083.1	79105578	.	T	G	.	.	MAF_INRAE=12.658;MAF_USDA=20.492
NC_035083.1	79105591	.	T	C	.	.	MAF_INRAE=5.263
NC_035083.1	79105682	.	C	A	.	.	MAF_USDA=33.333
NC_035083.1	79105702	.	T	C	.	.	MAF_USDA=31.25
NC_035083.1	79105708	.	G	T	.	.	MAF_USDA=4.098
NC_035083.1	79105758	.	G	T	.	.	MAF_INRAE=2.5
NC_035083.1	79105852	.	C	T	.	.	MAF_USDA=5.952
NC_035083.1	79105860	.	T	G	.	.	MAF_USDA=2.5
NC_035083.1	79105861	.	C	A	.	.	MAF_USDA=10.417
NC_035083.1	79105879	.	A	G	.	.	MAF_USDA=16.667
NC_035083.1	79105887	.	T	A	.	.	MAF_USDA=43.75
NC_035083.1	79105895	.	C	A	.	.	MAF_USDA=16.667
NC_035083.1	79105897	.	G	A	.	.	MAF_USDA=1.639
NC_035083.1	79105904	.	A	G	.	.	MAF_USDA=7.647
NC_035083.1	79105909	.	G	A	.	.	MAF_USDA=1.639
NC_035083.1	79105920	.	C	T	.	.	MAF_USDA=6.471
NC_035083.1	79105926	.	A	C	.	.	MAF_USDA=1.639
NC_035083.1	79105927	.	C	T	.	.	MAF_USDA=2.459
NC_035083.1	79105929	.	A	G	.	.	MAF_USDA=4.918
NC_035083.1	79105935	.	T	C	.	.	MAF_USDA=3.279
NC_035083.1	79105937	.	A	T	.	.	MAF_USDA=3.279
NC_035083.1	79105945	.	C	T	.	.	MAF_USDA=4.918
NC_035083.1	79105961	.	C	T	.	.	MAF_USDA=4.918
NC_035083.1	79105976	.	A	C	.	.	MAF_USDA=3.279
NC_035083.1	79105979	.	A	G	.	.	MAF_USDA=11.176
NC_035083.1	79106039	.	A	T	.	.	MAF_USDA=4.918
NC_035083.1	79106062	.	A	C	.	.	MAF_INRAE=26.316;MAF_USDA=37.059
NC_035083.1	79106116	.	T	G	.	.	MAF_INRAE=2.5;MAF_USDA=3.279
NC_035083.1	79106162	.	T	G	.	.	MAF_INRAE=3.333
NC_035083.1	79106200	.	T	G	.	.	MAF_INRAE=44.937;MAF_USDA=22.024
NC_035083.1	79106206	.	C	A	.	.	MAF_INRAE=5.063;MAF_USDA=1.695
NC_035083.1	79106232	.	G	A	.	.	MAF_INRAE=4.167;MAF_USDA=4.918
NC_035083.1	79106267	.	A	G	.	.	MAF_INRAE=3.333;MAF_USDA=7.143
NC_035083.1	79106283	.	C	T	.	.	MAF_USDA=3.571
NC_035083.1	79106324	.	C	A	.	.	MAF_USDA=3.279
NC_035083.1	79106349	.	C	G	.	.	MAF_USDA=11.31
NC_035083.1	79106417	.	C	A	.	.	MAF_USDA=8.333
NC_035083.1	79106429	.	G	C	.	.	MAF_USDA=38.69
NC_035083.1	79106473	.	A	G	.	.	MAF_USDA=27.083
NC_035083.1	79107834	.	T	A	.	.	MAF_USDA=4.118
NC_035083.1	79107848	.	T	A	.	.	MAF_USDA=5.294
NC_035083.1	79107849	.	G	T	.	.	MAF_USDA=48.235
NC_035083.1	79107859	.	C	A	.	.	MAF_USDA=8.333
NC_035083.1	79107871	.	G	T	.	.	MAF_USDA=1.639
NC_035083.1	79107884	.	T	C	.	.	MAF_USDA=7.647
NC_035083.1	79107910	.	T	A	.	.	MAF_USDA=9.412
NC_035083.1	79107973	.	C	G	.	.	MAF_INRAE=23.418
NC_035083.1	79107975	.	T	A	.	.	MAF_INRAE=29.747
NC_035083.1	79107985	.	C	T	.	.	MAF_INRAE=1.667;MAF_USDA=10.656
NC_035083.1	79108057	.	T	C	.	.	MAF_INRAE=39.873;MAF_USDA=47.059
NC_035083.1	79108058	.	C	A	.	.	MAF_INRAE=10.526;MAF_USDA=2.459
NC_035083.1	79108067	.	A	C	.	.	MAF_USDA=9.836
NC_035083.1	79108106	.	C	T	.	.	MAF_USDA=1.639
NC_035083.1	79108217	.	C	T	.	.	MAF_INRAE=40.506;MAF_USDA=15.882
NC_035083.1	79108218	.	A	G	.	.	MAF_INRAE=18.333;MAF_USDA=14.754
NC_035083.1	79108232	.	C	T	.	.	MAF_INRAE=26.582;MAF_USDA=5.882
NC_035083.1	79108239	.	A	C	.	.	MAF_USDA=1.639
NC_035083.1	79108251	.	A	G	.	.	MAF_INRAE=42.405;MAF_USDA=37.647
NC_035083.1	79108280	.	T	C	.	.	MAF_INRAE=5.0;MAF_USDA=4.918
NC_035083.1	79108300	.	G	A	.	.	MAF_USDA=1.639
NC_035083.1	79108314	.	A	T	.	.	MAF_USDA=3.279
NC_035083.1	79108363	.	G	C	.	.	MAF_INRAE=42.405;MAF_USDA=43.529
NC_035083.1	79108367	.	G	A	.	.	MAF_INRAE=10.526
NC_035083.1	79108392	.	A	T	.	.	MAF_USDA=4.098
NC_035083.1	79108409	.	G	C	.	.	MAF_INRAE=20.886;MAF_USDA=8.824
NC_035083.1	79108415	.	A	C	.	.	MAF_USDA=1.639
NC_035083.1	79108441	.	G	C	.	.	MAF_USDA=25.882
NC_035083.1	79108448	.	C	T	.	.	MAF_USDA=37.5
NC_035083.1	79108461	.	C	A	.	.	MAF_USDA=4.118
NC_035083.1	79108519	.	G	C	.	.	MAF_USDA=3.333
NC_035083.1	79108598	.	G	A	.	.	MAF_USDA=5.0
NC_035083.1	79108637	.	A	G	.	.	MAF_USDA=37.5
NC_035083.1	79108765	.	C	T	.	.	MAF_USDA=41.304
NC_035083.1	79112389	.	C	A	.	.	MAF_USDA=5.738
NC_035083.1	79112415	.	C	G	.	.	MAF_USDA=2.459
NC_035083.1	79112419	.	G	T	.	.	MAF_USDA=8.333
NC_035083.1	79112430	.	A	C	.	.	MAF_INRAE=25.949;MAF_USDA=5.294
NC_035083.1	79112432	.	T	C	.	.	MAF_USDA=4.118
NC_035083.1	79112465	.	A	G	.	.	MAF_INRAE=28.481;MAF_USDA=23.529
NC_035083.1	79112485	.	T	A	.	.	MAF_USDA=2.353
NC_035083.1	79112496	.	G	A	.	.	MAF_INRAE=5.063;MAF_USDA=3.279
NC_035083.1	79112508	.	T	C	.	.	MAF_INRAE=39.241;MAF_USDA=47.647
NC_035083.1	79112562	.	A	C	.	.	MAF_INRAE=36.842;MAF_USDA=24.706
NC_035083.1	79112604	.	C	T	.	.	MAF_USDA=5.294
NC_035083.1	79112671	.	C	T	.	.	MAF_USDA=4.918
NC_035083.1	79112734	.	C	T	.	.	MAF_USDA=1.639
NC_035083.1	79112740	.	C	A	.	.	MAF_INRAE=25.316;MAF_USDA=3.529
NC_035083.1	79112777	.	C	T	.	.	MAF_INRAE=10.526
NC_035083.1	79112811	.	G	A	.	.	MAF_INRAE=26.582;MAF_USDA=5.294
NC_035083.1	79112813	.	T	C	.	.	MAF_USDA=12.941
NC_035083.1	79112825	.	C	T	.	.	MAF_USDA=4.167
NC_035083.1	79112876	.	G	A	.	.	MAF_INRAE=27.215;MAF_USDA=5.294
NC_035083.1	79112957	.	C	T	.	.	MAF_USDA=4.706
NC_035083.1	79113010	.	C	A	.	.	MAF_INRAE=41.772;MAF_USDA=38.824
NC_035083.1	79113041	.	T	G	.	.	MAF_USDA=4.706
NC_035083.1	79113047	.	A	C	.	.	MAF_INRAE=28.481;MAF_USDA=17.059
NC_035083.1	79113081	.	T	A	.	.	MAF_INRAE=10.526
NC_035083.1	79113093	.	G	A	.	.	MAF_USDA=4.918
NC_035083.1	79113111	.	C	A	.	.	MAF_USDA=1.639
NC_035083.1	79113141	.	A	T	.	.	MAF_INRAE=3.333;MAF_USDA=7.059
NC_035083.1	79113167	.	T	G	.	.	MAF_INRAE=11.392;MAF_USDA=13.115
NC_035083.1	79113169	.	G	A	.	.	MAF_USDA=1.639
NC_035083.1	79113197	.	T	C	.	.	MAF_INRAE=42.405;MAF_USDA=44.118
NC_035083.1	79113203	.	C	T	.	.	MAF_INRAE=27.848;MAF_USDA=13.529
NC_035083.1	79113218	.	C	T	.	.	MAF_INRAE=29.747;MAF_USDA=26.471
NC_035083.1	79113237	.	C	T	.	.	MAF_INRAE=26.582;MAF_USDA=5.294
NC_035083.1	79113294	.	T	A	.	.	MAF_INRAE=6.329;MAF_USDA=2.353
NC_035083.1	79113321	.	A	T	.	.	MAF_INRAE=10.526
NC_035083.1	79113356	.	G	A	.	.	MAF_USDA=2.459
NC_035083.1	79113363	.	C	T	.	.	MAF_USDA=10.656
NC_035083.1	79113427	.	C	A	.	.	MAF_INRAE=15.789
NC_035083.1	79113476	.	C	A	.	.	MAF_INRAE=13.158
NC_035083.1	79113506	.	C	A	.	.	MAF_INRAE=2.632
NC_035083.1	79113525	.	C	A	.	.	MAF_INRAE=2.632
NC_035083.1	79115378	.	C	T	.	.	MAF_USDA=8.333
NC_035083.1	79115396	.	C	T	.	.	MAF_USDA=6.25
NC_035083.1	79115428	.	A	G	.	.	MAF_INRAE=2.5;MAF_USDA=10.588
NC_035083.1	79115511	.	C	T	.	.	MAF_INRAE=29.747;MAF_USDA=33.333
NC_035083.1	79115524	.	G	A	.	.	MAF_INRAE=21.053;MAF_USDA=41.667
NC_035083.1	79115534	.	A	C	.	.	MAF_INRAE=17.5;MAF_USDA=6.557
NC_035083.1	79115558	.	A	C	.	.	MAF_INRAE=27.215;MAF_USDA=5.882
NC_035083.1	79115576	.	A	T	.	.	MAF_INRAE=3.333;MAF_USDA=10.0
NC_035083.1	79115590	.	T	A	.	.	MAF_USDA=2.083
NC_035083.1	79115597	.	C	T	.	.	MAF_USDA=2.353
NC_035083.1	79115620	.	C	G	.	.	MAF_INRAE=1.667;MAF_USDA=3.279
NC_035083.1	79115647	.	A	G	.	.	MAF_INRAE=16.456;MAF_USDA=14.118
NC_035083.1	79115666	.	A	T	.	.	MAF_INRAE=1.667;MAF_USDA=3.279
NC_035083.1	79115675	.	C	T	.	.	MAF_USDA=2.459
NC_035083.1	79115686	.	T	C	.	.	MAF_INRAE=18.333;MAF_USDA=6.557
NC_035083.1	79115747	.	C	T	.	.	MAF_INRAE=6.667
NC_035083.1	79115806	.	T	G	.	.	MAF_INRAE=1.667;MAF_USDA=6.557
NC_035083.1	79115913	.	A	T	.	.	MAF_USDA=1.639
NC_035083.1	79115960	.	G	C	.	.	MAF_USDA=22.941
NC_035083.1	79115973	.	A	C	.	.	MAF_INRAE=1.667;MAF_USDA=5.738
NC_035083.1	79115981	.	C	T	.	.	MAF_USDA=4.918
NC_035083.1	79115986	.	C	A	.	.	MAF_INRAE=15.789;MAF_USDA=5.294
NC_035083.1	79115987	.	A	C	.	.	MAF_USDA=5.294
NC_035083.1	79116021	.	T	C	.	.	MAF_USDA=5.738
NC_035083.1	79116030	.	T	C	.	.	MAF_USDA=33.333
NC_035083.1	79121821	.	C	T	.	.	MAF_USDA=1.667
NC_035083.1	79121831	.	C	T	.	.	MAF_USDA=8.333
NC_035083.1	79121868	.	C	T	.	.	MAF_USDA=4.918
NC_035083.1	79121870	.	A	T	.	.	MAF_USDA=1.639
NC_035083.1	79121903	.	C	G	.	.	MAF_USDA=2.459
NC_035083.1	79121908	.	T	A	.	.	MAF_USDA=1.639
NC_035083.1	79121925	.	C	A	.	.	MAF_INRAE=25.949;MAF_USDA=6.471
NC_035083.1	79121969	.	C	T	.	.	MAF_INRAE=15.789;MAF_USDA=10.417
NC_035083.1	79121989	.	C	T	.	.	MAF_INRAE=1.667;MAF_USDA=5.738
NC_035083.1	79122015	.	G	A	.	.	MAF_USDA=2.083
NC_035083.1	79122033	.	C	T	.	.	MAF_USDA=4.918
NC_035083.1	79122034	.	G	A	.	.	MAF_USDA=2.083
NC_035083.1	79122099	.	C	A	.	.	MAF_INRAE=27.848;MAF_USDA=6.471
NC_035083.1	79122117	.	G	A	.	.	MAF_INRAE=27.215;MAF_USDA=6.471
NC_035083.1	79122195	.	C	A	.	.	MAF_USDA=1.639
NC_035083.1	79122207	.	C	A	.	.	MAF_USDA=4.918
NC_035083.1	79122228	.	C	A	.	.	MAF_USDA=1.639
NC_035083.1	79122244	.	C	T	.	.	MAF_INRAE=27.215;MAF_USDA=5.882
NC_035083.1	79122279	.	T	C	.	.	MAF_INRAE=27.848;MAF_USDA=6.471
NC_035083.1	79125378	.	T	A	.	.	MAF_USDA=18.75
NC_035083.1	79125408	.	T	C	.	.	MAF_USDA=2.083
NC_035083.1	79125446	.	T	G	.	.	MAF_USDA=1.639
NC_035083.1	79125490	.	A	G	.	.	MAF_INRAE=10.526;MAF_USDA=8.333
NC_035083.1	79125492	.	C	T	.	.	MAF_USDA=3.279
NC_035083.1	79125548	.	A	C	.	.	MAF_INRAE=27.215;MAF_USDA=11.176
NC_035083.1	79125560	.	C	T	.	.	MAF_USDA=4.098
NC_035083.1	79125605	.	A	T	.	.	MAF_INRAE=16.456;MAF_USDA=13.529
NC_035083.1	79125625	.	C	A	.	.	MAF_INRAE=18.333;MAF_USDA=6.557
NC_035083.1	79125640	.	A	T	.	.	MAF_INRAE=38.608;MAF_USDA=35.882
NC_035083.1	79125684	.	C	A	.	.	MAF_INRAE=15.789;MAF_USDA=7.059
NC_035083.1	79125695	.	T	G	.	.	MAF_USDA=1.639
NC_035083.1	79125700	.	G	T	.	.	MAF_INRAE=2.5;MAF_USDA=2.083
NC_035083.1	79125701	.	T	A	.	.	MAF_USDA=5.738
NC_035083.1	79125708	.	C	T	.	.	MAF_INRAE=30.38;MAF_USDA=28.235
NC_035083.1	79125757	.	G	T	.	.	MAF_USDA=1.639
NC_035083.1	79125762	.	A	C	.	.	MAF_USDA=2.459
NC_035083.1	79125775	.	C	T	.	.	MAF_INRAE=25.949
NC_035083.1	79125803	.	G	T	.	.	MAF_USDA=14.754
NC_035083.1	79125954	.	G	T	.	.	MAF_USDA=2.083
NC_035083.1	79125969	.	C	T	.	.	MAF_INRAE=1.667;MAF_USDA=6.557
NC_035083.1	79126002	.	C	G	.	.	MAF_USDA=1.639
NC_035083.1	79126008	.	G	A	.	.	MAF_USDA=1.639
NC_035083.1	79126011	.	A	T	.	.	MAF_INRAE=15.789;MAF_USDA=6.471
NC_035083.1	79126045	.	T	G	.	.	MAF_USDA=5.882
NC_035083.1	79126078	.	G	A	.	.	MAF_USDA=5.833
NC_035083.1	79127923	.	A	C	.	.	MAF_USDA=31.25
NC_035083.1	79128050	.	G	A	.	.	MAF_USDA=23.77
NC_035083.1	79128111	.	C	A	.	.	MAF_INRAE=34.211;MAF_USDA=37.5
NC_035083.1	79128119	.	T	C	.	.	MAF_INRAE=2.632;MAF_USDA=5.0
NC_035083.1	79128129	.	A	G	.	.	MAF_INRAE=7.895;MAF_USDA=12.5
NC_035083.1	79128133	.	C	T	.	.	MAF_USDA=12.5
NC_035083.1	79128139	.	T	A	.	.	MAF_INRAE=7.895;MAF_USDA=1.667
NC_035083.1	79128166	.	C	T	.	.	MAF_USDA=4.878
NC_035083.1	79128174	.	T	C	.	.	MAF_USDA=1.695
NC_035083.1	79128177	.	C	G	.	.	MAF_USDA=4.268
NC_035083.1	79128213	.	G	A	.	.	MAF_USDA=8.333
NC_035083.1	79128285	.	C	T	.	.	MAF_INRAE=28.333
NC_035083.1	79128289	.	C	T	.	.	MAF_INRAE=28.333
NC_035083.1	79128298	.	G	T	.	.	MAF_INRAE=1.667
NC_035083.1	79128314	.	G	A	.	.	MAF_INRAE=29.167
NC_035083.1	79128375	.	A	T	.	.	MAF_USDA=2.459
NC_035083.1	79128382	.	G	A	.	.	MAF_INRAE=25.316;MAF_USDA=8.333
NC_035083.1	79128398	.	C	T	.	.	MAF_INRAE=15.823
NC_035083.1	79128402	.	C	T	.	.	MAF_INRAE=26.582
NC_035083.1	79128520	.	A	T	.	.	MAF_INRAE=25.316;MAF_USDA=10.119
NC_035083.1	79128527	.	G	A	.	.	MAF_INRAE=2.5;MAF_USDA=2.5
NC_035083.1	79128531	.	C	A	.	.	MAF_INRAE=20.253;MAF_USDA=17.262
NC_035083.1	79128532	.	A	G	.	.	MAF_INRAE=1.667;MAF_USDA=3.333
NC_035083.1	79128534	.	C	A	.	.	MAF_INRAE=1.667;MAF_USDA=3.333
NC_035083.1	79128557	.	A	G	.	.	MAF_INRAE=1.667;MAF_USDA=3.333
NC_035083.1	79128560	.	A	G	.	.	MAF_INRAE=39.873;MAF_USDA=16.265
NC_035083.1	79128561	.	A	G	.	.	MAF_INRAE=47.5;MAF_USDA=15.663
NC_035083.1	79128562	.	G	A	.	.	MAF_USDA=1.695
NC_035083.1	79128573	.	A	G	.	.	MAF_INRAE=43.038;MAF_USDA=18.824
NC_035083.1	79128583	.	C	A	.	.	MAF_INRAE=24.051;MAF_USDA=5.294
NC_035083.1	79128590	.	G	A	.	.	MAF_INRAE=16.456;MAF_USDA=17.647
NC_035083.1	79128608	.	G	A	.	.	MAF_INRAE=25.316;MAF_USDA=7.647
NC_035083.1	79128612	.	A	G	.	.	MAF_USDA=6.557
NC_035083.1	79128637	.	T	C	.	.	MAF_USDA=2.459
NC_035083.1	79128659	.	G	A	.	.	MAF_INRAE=15.823;MAF_USDA=17.059
NC_035083.1	79128667	.	C	A	.	.	MAF_USDA=6.557
NC_035083.1	79128771	.	T	A	.	.	MAF_INRAE=26.582;MAF_USDA=5.357
NC_035083.1	79128780	.	C	G	.	.	MAF_INRAE=10.526;MAF_USDA=19.167
NC_035083.1	79128797	.	T	A	.	.	MAF_USDA=6.25
NC_035083.1	79128801	.	G	A	.	.	MAF_USDA=1.639
NC_035083.1	79128819	.	A	T	.	.	MAF_USDA=1.639
NC_035083.1	79128823	.	A	C	.	.	MAF_INRAE=17.5;MAF_USDA=6.557
NC_035083.1	79128825	.	A	G	.	.	MAF_INRAE=17.5;MAF_USDA=6.557
NC_035083.1	79128856	.	T	G	.	.	MAF_INRAE=25.316;MAF_USDA=5.882
NC_035083.1	79128860	.	T	G	.	.	MAF_INRAE=30.833;MAF_USDA=10.588
NC_035083.1	79128897	.	C	T	.	.	MAF_USDA=4.762
NC_035083.1	79129028	.	T	C	.	.	MAF_INRAE=3.333
NC_035083.1	79129032	.	G	A	.	.	MAF_INRAE=2.5
NC_035083.1	79129059	.	G	A	.	.	MAF_INRAE=3.333;MAF_USDA=11.176
NC_035083.1	79129071	.	G	A	.	.	MAF_INRAE=3.333;MAF_USDA=10.0
NC_035083.1	79129098	.	A	T	.	.	MAF_INRAE=6.667;MAF_USDA=2.41
NC_035083.1	79129128	.	A	G	.	.	MAF_INRAE=8.333
NC_035083.1	79129133	.	A	G	.	.	MAF_USDA=1.695
NC_035083.1	79129190	.	T	G	.	.	MAF_INRAE=6.329;MAF_USDA=15.06
NC_035083.1	79129191	.	T	A	.	.	MAF_INRAE=6.667;MAF_USDA=15.06
NC_035083.1	79129199	.	A	G	.	.	MAF_INRAE=38.608;MAF_USDA=10.241
NC_035083.1	79129227	.	A	T	.	.	MAF_INRAE=3.333;MAF_USDA=8.434
NC_035083.1	79129230	.	G	A	.	.	MAF_USDA=1.695
NC_035083.1	79129262	.	G	A	.	.	MAF_INRAE=6.329
NC_035083.1	79129274	.	A	G	.	.	MAF_INRAE=11.392;MAF_USDA=12.048
NC_035083.1	79129275	.	T	C	.	.	MAF_INRAE=8.333;MAF_USDA=12.048
NC_035083.1	79129277	.	G	A	.	.	MAF_INRAE=8.333;MAF_USDA=12.048
NC_035083.1	79129363	.	C	A	.	.	MAF_USDA=1.639
NC_035083.1	79129371	.	C	A	.	.	MAF_USDA=5.738
NC_035083.1	79129377	.	G	A	.	.	MAF_USDA=1.639
NC_035083.1	79129393	.	C	T	.	.	MAF_USDA=3.279
NC_035083.1	79129405	.	T	G	.	.	MAF_USDA=8.929
NC_035083.1	79129501	.	A	C	.	.	MAF_USDA=32.787
NC_035083.1	79130554	.	G	C	.	.	MAF_USDA=2.083
NC_035083.1	79130608	.	G	C	.	.	MAF_USDA=4.167
NC_035083.1	79130626	.	T	C	.	.	MAF_USDA=2.083
NC_035083.1	79130643	.	A	G	.	.	MAF_USDA=18.75
NC_035083.1	79130661	.	G	A	.	.	MAF_USDA=6.25
NC_035083.1	79130702	.	G	C	.	.	MAF_USDA=2.5
NC_035083.1	79130724	.	G	A	.	.	MAF_USDA=9.524
NC_035083.1	79130772	.	T	C	.	.	MAF_USDA=1.639
NC_035083.1	79130782	.	C	A	.	.	MAF_USDA=4.098
NC_035083.1	79130814	.	C	T	.	.	MAF_USDA=2.083
NC_035083.1	79130817	.	C	T	.	.	MAF_INRAE=25.316;MAF_USDA=10.0
NC_035083.1	79130886	.	A	G	.	.	MAF_INRAE=5.063;MAF_USDA=3.279
NC_035083.1	79130887	.	G	T	.	.	MAF_INRAE=12.658;MAF_USDA=18.235
NC_035083.1	79130917	.	C	G	.	.	MAF_INRAE=8.333
NC_035083.1	79130927	.	C	T	.	.	MAF_INRAE=3.165
NC_035083.1	79130958	.	A	G	.	.	MAF_USDA=1.639
NC_035083.1	79130986	.	C	A	.	.	MAF_USDA=6.25
NC_035083.1	79130994	.	T	C	.	.	MAF_INRAE=24.684;MAF_USDA=3.529
NC_035083.1	79131058	.	C	T	.	.	MAF_INRAE=24.684;MAF_USDA=3.529
NC_035083.1	79131072	.	G	A	.	.	MAF_INRAE=5.063;MAF_USDA=1.639
NC_035083.1	79131079	.	A	G	.	.	MAF_INRAE=1.667;MAF_USDA=19.672
NC_035083.1	79131208	.	TAGATTAGAAATAACACGTG	TAGATTAGAAATAACACGTT	.	.	MAF_USDA=10.417
NC_035083.1	79131227	.	G	T	.	.	MAF_INRAE=25.316
NC_035083.1	79131329	.	A	T	.	.	MAF_INRAE=10.526;MAF_USDA=1.639
NC_035083.1	79131334	.	T	G	.	.	MAF_USDA=2.459
NC_035083.1	79131357	.	G	T	.	.	MAF_USDA=3.279
NC_035083.1	79131366	.	T	C	.	.	MAF_USDA=1.639
NC_035083.1	79131391	.	T	G	.	.	MAF_USDA=1.639
NC_035083.1	79131396	.	G	T	.	.	MAF_USDA=2.459
NC_035083.1	79131403	.	A	T	.	.	MAF_USDA=2.459
NC_035083.1	79131449	.	G	T	.	.	MAF_INRAE=6.329;MAF_USDA=2.353
NC_035083.1	79131488	.	T	C	.	.	MAF_INRAE=25.949;MAF_USDA=4.706
NC_035083.1	79131495	.	T	C	.	.	MAF_INRAE=6.329;MAF_USDA=2.353
NC_035083.1	79131507	.	G	A	.	.	MAF_INRAE=6.329;MAF_USDA=2.353
NC_035083.1	79131520	.	T	C	.	.	MAF_USDA=1.639
NC_035083.1	79131535	.	C	G	.	.	MAF_USDA=1.639
NC_035083.1	79131579	.	A	T	.	.	MAF_INRAE=3.333;MAF_USDA=16.667
NC_035083.1	79131637	.	G	A	.	.	MAF_USDA=4.706
NC_035083.1	79131649	.	T	A	.	.	MAF_USDA=4.706
NC_035083.1	79133436	.	T	A	.	.	MAF_USDA=5.833
NC_035083.1	79133448	.	A	C	.	.	MAF_USDA=4.098
NC_035083.1	79133452	.	A	G	.	.	MAF_INRAE=10.526;MAF_USDA=8.333
NC_035083.1	79133457	.	A	C	.	.	MAF_USDA=10.417
NC_035083.1	79133475	.	T	G	.	.	MAF_USDA=4.118
NC_035083.1	79133479	.	A	G	.	.	MAF_USDA=4.118
NC_035083.1	79133559	.	C	A	.	.	MAF_INRAE=5.263;MAF_USDA=5.738
NC_035083.1	79133591	.	A	C	.	.	MAF_INRAE=1.667;MAF_USDA=4.098
NC_035083.1	79133608	.	G	T	.	.	MAF_INRAE=6.329;MAF_USDA=2.353
NC_035083.1	79133644	.	C	A	.	.	MAF_INRAE=24.051;MAF_USDA=9.412
NC_035083.1	79133673	.	T	A	.	.	MAF_USDA=5.738
NC_035083.1	79133698	.	C	A	.	.	MAF_INRAE=5.263;MAF_USDA=5.738
NC_035083.1	79133761	.	C	A	.	.	MAF_INRAE=20.0;MAF_USDA=7.377
NC_035083.1	79133869	.	T	A	.	.	MAF_USDA=2.459
NC_035083.1	79133943	.	C	T	.	.	MAF_USDA=5.738
NC_035083.1	79133980	.	C	T	.	.	MAF_INRAE=25.949;MAF_USDA=4.706
NC_035083.1	79133996	.	G	A	.	.	MAF_USDA=4.918
NC_035083.1	79134025	.	A	C	.	.	MAF_INRAE=10.526
NC_035083.1	79134044	.	A	C	.	.	MAF_INRAE=24.051;MAF_USDA=4.706
NC_035083.1	79134049	.	A	G	.	.	MAF_USDA=1.639
NC_035083.1	79134111	.	A	G	.	.	MAF_INRAE=24.684;MAF_USDA=5.294
NC_035083.1	79134137	.	T	G	.	.	MAF_USDA=1.639
NC_035083.1	79134138	.	G	T	.	.	MAF_USDA=3.529
NC_035083.1	79134157	.	C	A	.	.	MAF_INRAE=6.329;MAF_USDA=2.353
NC_035083.1	79134216	.	T	G	.	.	MAF_INRAE=6.329
NC_035083.1	79134227	.	A	C	.	.	MAF_USDA=1.639
NC_035083.1	79134244	.	A	T	.	.	MAF_USDA=6.557
NC_035083.1	79134249	.	A	T	.	.	MAF_INRAE=10.526
NC_035083.1	79134335	.	G	A	.	.	MAF_INRAE=27.215;MAF_USDA=4.118
NC_035083.1	79136212	.	C	T	.	.	MAF_USDA=22.917
NC_035083.1	79136264	.	T	G	.	.	MAF_USDA=6.471
NC_035083.1	79136291	.	A	C	.	.	MAF_USDA=2.459
NC_035083.1	79136337	.	A	G	.	.	MAF_USDA=8.824
NC_035083.1	79136350	.	A	T	.	.	MAF_USDA=1.639
NC_035083.1	79136385	.	G	A	.	.	MAF_USDA=4.167
NC_035083.1	79136390	.	C	T	.	.	MAF_USDA=3.279
NC_035083.1	79136430	.	T	G	.	.	MAF_INRAE=5.263;MAF_USDA=5.738
NC_035083.1	79136473	.	G	A	.	.	MAF_USDA=2.941
NC_035083.1	79136488	.	T	A	.	.	MAF_INRAE=17.722;MAF_USDA=7.377
NC_035083.1	79136529	.	G	C	.	.	MAF_USDA=6.557
NC_035083.1	79136534	.	A	C	.	.	MAF_USDA=3.529
NC_035083.1	79136545	.	G	A	.	.	MAF_USDA=16.393
NC_035083.1	79136561	.	G	T	.	.	MAF_INRAE=5.263;MAF_USDA=25.0
NC_035083.1	79136566	.	G	T	.	.	MAF_INRAE=29.747;MAF_USDA=3.529
NC_035083.1	79136629	.	G	C	.	.	MAF_USDA=8.333
NC_035083.1	79136641	.	G	T	.	.	MAF_USDA=3.279
NC_035083.1	79136642	.	G	T	.	.	MAF_USDA=3.279
NC_035083.1	79136647	.	C	A	.	.	MAF_INRAE=6.329;MAF_USDA=2.353
NC_035083.1	79136655	.	G	A	.	.	MAF_USDA=8.333
NC_035083.1	79136662	.	G	A	.	.	MAF_INRAE=9.494;MAF_USDA=11.905
NC_035083.1	79136693	.	C	G	.	.	MAF_INRAE=2.5;MAF_USDA=6.471
NC_035083.1	79136694	.	A	G	.	.	MAF_INRAE=18.987;MAF_USDA=2.941
NC_035083.1	79136782	.	T	C	.	.	MAF_INRAE=33.544;MAF_USDA=13.529
NC_035083.1	79136796	.	A	G	.	.	MAF_USDA=3.529
NC_035083.1	79136823	.	A	G	.	.	MAF_INRAE=7.595;MAF_USDA=12.353
NC_035083.1	79136846	.	T	G	.	.	MAF_INRAE=4.43
NC_035083.1	79136869	.	C	G	.	.	MAF_INRAE=6.962
NC_035083.1	79137012	.	G	A	.	.	MAF_INRAE=6.962;MAF_USDA=10.656
NC_035083.1	79137046	.	G	T	.	.	MAF_USDA=1.639
NC_035083.1	79137114	.	T	C	.	.	MAF_INRAE=6.962
NC_035083.1	79137161	.	T	C	.	.	MAF_INRAE=42.405;MAF_USDA=20.0
NC_035083.1	79137200	.	C	T	.	.	MAF_INRAE=18.354
NC_035083.1	79137222	.	G	T	.	.	MAF_INRAE=10.127;MAF_USDA=10.588
NC_035083.1	79137319	.	T	A	.	.	MAF_INRAE=5.0;MAF_USDA=4.918
NC_035083.1	79137326	.	T	C	.	.	MAF_INRAE=10.526;MAF_USDA=12.353
NC_035083.1	79137328	.	G	T	.	.	MAF_USDA=5.882
NC_035083.1	79137363	.	A	G	.	.	MAF_USDA=5.882
NC_035083.1	79137378	.	C	T	.	.	MAF_USDA=3.279
NC_035083.1	79137404	.	T	C	.	.	MAF_USDA=9.836
NC_035083.1	79137405	.	C	A	.	.	MAF_INRAE=21.519;MAF_USDA=31.765
NC_035083.1	79137411	.	C	G	.	.	MAF_INRAE=43.038;MAF_USDA=21.176
NC_035083.1	79137420	.	A	C	.	.	MAF_USDA=29.167
NC_035083.1	79137425	.	G	A	.	.	MAF_USDA=2.083
NC_035083.1	79137428	.	C	T	.	.	MAF_USDA=5.738
NC_035083.1	79137435	.	C	G	.	.	MAF_USDA=5.738
NC_035083.1	79137440	.	G	A	.	.	MAF_USDA=9.836
NC_035083.1	79137580	.	G	A	.	.	MAF_INRAE=12.025;MAF_USDA=10.0
NC_035083.1	79137643	.	A	C	.	.	MAF_USDA=1.639
NC_035083.1	79137678	.	G	A	.	.	MAF_INRAE=44.937;MAF_USDA=38.235
NC_035083.1	79137739	.	T	A	.	.	MAF_USDA=2.459
NC_035083.1	79137807	.	T	G	.	.	MAF_INRAE=4.167;MAF_USDA=12.353
NC_035083.1	79137812	.	C	G	.	.	MAF_USDA=1.639
NC_035083.1	79137830	.	C	T	.	.	MAF_USDA=4.918
NC_035083.1	79137851	.	C	T	.	.	MAF_USDA=4.918
NC_035083.1	79137902	.	G	A,T	.	.	MAF_INRAE=10.526;MAF_USDA=5.738
NC_035083.1	79137953	.	G	A	.	.	MAF_USDA=2.459
NC_035083.1	79137964	.	G	A	.	.	MAF_USDA=2.459
NC_035083.1	79137966	.	G	A	.	.	MAF_USDA=8.197
NC_035083.1	79138009	.	A	G	.	.	MAF_INRAE=33.333;MAF_USDA=26.471
NC_035083.1	79138020	.	C	A	.	.	MAF_USDA=5.738
NC_035083.1	79138021	.	A	G	.	.	MAF_USDA=18.75
NC_035083.1	79138092	.	C	T	.	.	MAF_USDA=1.639
NC_035083.1	79138121	.	G	T	.	.	MAF_USDA=1.639
NC_035083.1	79138123	.	C	T	.	.	MAF_INRAE=5.063;MAF_USDA=1.639
NC_035083.1	79138133	.	T	G	.	.	MAF_INRAE=43.671;MAF_USDA=37.647
NC_035083.1	79138191	.	G	C	.	.	MAF_USDA=1.639
NC_035083.1	79138232	.	T	C	.	.	MAF_USDA=1.639
NC_035083.1	79138260	.	T	G	.	.	MAF_INRAE=5.263;MAF_USDA=25.0
NC_035083.1	79138270	.	A	C	.	.	MAF_USDA=1.639
NC_035083.1	79138271	.	T	A	.	.	MAF_USDA=1.639
NC_035083.1	79138359	.	C	A	.	.	MAF_USDA=5.738
NC_035083.1	79138372	.	A	C	.	.	MAF_INRAE=18.354;MAF_USDA=8.333
NC_035083.1	79138442	.	C	T	.	.	MAF_USDA=20.0
NC_035083.1	79138455	.	A	C	.	.	MAF_USDA=5.738
NC_035083.1	79138486	.	C	T	.	.	MAF_USDA=5.738
NC_035083.1	79138488	.	G	A	.	.	MAF_USDA=5.738
NC_035083.1	79138510	.	G	A	.	.	MAF_USDA=2.083
NC_035083.1	79138632	.	G	A	.	.	MAF_INRAE=5.263
NC_035083.1	79138719	.	C	T	.	.	MAF_INRAE=10.127;MAF_USDA=10.0
NC_035083.1	79138736	.	A	G	.	.	MAF_USDA=2.941
NC_035083.1	79138745	.	G	A	.	.	MAF_USDA=2.459
NC_035083.1	79138808	.	A	G	.	.	MAF_INRAE=4.167;MAF_USDA=12.353
NC_035083.1	79138815	.	A	G	.	.	MAF_INRAE=43.038;MAF_USDA=44.706
NC_035083.1	79138927	.	C	G	.	.	MAF_USDA=1.639
NC_035083.1	79139016	.	G	A	.	.	MAF_INRAE=6.667;MAF_USDA=2.083
NC_035083.1	79139109	.	A	G	.	.	MAF_INRAE=33.333
NC_035083.1	79139110	.	A	G	.	.	MAF_INRAE=5.0
NC_035083.1	79139143	.	G	A	.	.	MAF_INRAE=47.5;MAF_USDA=7.738
NC_035083.1	79139163	.	C	T	.	.	MAF_INRAE=5.833;MAF_USDA=11.667
NC_035083.1	79139258	.	G	T	.	.	MAF_USDA=6.548
NC_035083.1	79139324	.	C	T	.	.	MAF_INRAE=5.833;MAF_USDA=8.197
NC_035083.1	79139402	.	C	T	.	.	MAF_USDA=1.639
NC_035083.1	79139454	.	A	G	.	.	MAF_USDA=2.941
NC_035083.1	79139473	.	C	A	.	.	MAF_USDA=8.197
NC_035083.1	79139491	.	G	A	.	.	MAF_USDA=3.279
NC_035083.1	79139635	.	A	G	.	.	MAF_INRAE=17.5
NC_035083.1	79139706	.	C	A	.	.	MAF_INRAE=5.0;MAF_USDA=5.882
NC_035083.1	79139713	.	C	T	.	.	MAF_USDA=1.639
NC_035083.1	79139855	.	G	A	.	.	MAF_INRAE=5.063
NC_035083.1	79139999	.	G	A	.	.	MAF_INRAE=5.0
NC_035083.1	79140022	.	C	T	.	.	MAF_USDA=7.647
NC_035083.1	79140066	.	C	T	.	.	MAF_INRAE=6.329;MAF_USDA=1.639
NC_035083.1	79140138	.	G	A	.	.	MAF_USDA=1.639
NC_035083.1	79140166	.	G	A	.	.	MAF_INRAE=10.127;MAF_USDA=10.588
NC_035083.1	79140178	.	C	T	.	.	MAF_USDA=2.083
NC_035083.1	79140189	.	A	T	.	.	MAF_INRAE=10.127;MAF_USDA=10.0
NC_035083.1	79140201	.	T	C	.	.	MAF_USDA=6.557
NC_035083.1	79140213	.	T	A	.	.	MAF_INRAE=5.833;MAF_USDA=5.738
NC_035083.1	79140257	.	T	A	.	.	MAF_INRAE=11.392;MAF_USDA=10.0
NC_035083.1	79140261	.	A	T	.	.	MAF_INRAE=5.263;MAF_USDA=5.738
NC_035083.1	79140264	.	C	T	.	.	MAF_USDA=2.459
NC_035083.1	79140317	.	A	C	.	.	MAF_INRAE=6.329;MAF_USDA=9.016
NC_035083.1	79140429	.	C	T	.	.	MAF_INRAE=12.025;MAF_USDA=10.588
NC_035083.1	79140430	.	G	A	.	.	MAF_INRAE=1.667;MAF_USDA=2.459
NC_035083.1	79140480	.	T	C	.	.	MAF_INRAE=10.526
NC_035083.1	79140505	.	A	G	.	.	MAF_INRAE=44.937;MAF_USDA=42.941
NC_035083.1	79140587	.	G	A	.	.	MAF_INRAE=18.987;MAF_USDA=8.333
NC_035083.1	79140608	.	G	A	.	.	MAF_USDA=2.459
NC_035083.1	79140661	.	G	A	.	.	MAF_USDA=2.459
NC_035083.1	79140663	.	T	C	.	.	MAF_USDA=2.459
NC_035083.1	79140688	.	G	C	.	.	MAF_USDA=1.639
NC_035083.1	79140718	.	G	A	.	.	MAF_INRAE=5.0;MAF_USDA=4.167
NC_035083.1	79140796	.	T	G	.	.	MAF_USDA=2.5
NC_035083.1	79140900	.	G	C	.	.	MAF_INRAE=5.0;MAF_USDA=4.098
NC_035083.1	79140943	.	C	T	.	.	MAF_USDA=4.118
NC_035083.1	79140984	.	C	T	.	.	MAF_INRAE=6.962;MAF_USDA=8.197
NC_035083.1	79141016	.	G	T	.	.	MAF_USDA=1.639
NC_035083.1	79141036	.	T	C	.	.	MAF_USDA=27.083
NC_035083.1	79141066	.	T	A	.	.	MAF_USDA=2.5
NC_035083.1	79141088	.	G	T	.	.	MAF_INRAE=15.789;MAF_USDA=15.882
NC_035083.1	79141214	.	T	C	.	.	MAF_USDA=4.167
NC_035083.1	79141299	.	C	A	.	.	MAF_INRAE=16.667
NC_035083.1	79141304	.	A	T	.	.	MAF_INRAE=16.667
NC_035083.1	79141363	.	C	A	.	.	MAF_INRAE=20.833
NC_035083.1	79141445	.	T	C	.	.	MAF_USDA=3.279
NC_035083.1	79141474	.	A	T	.	.	MAF_USDA=1.639
NC_035083.1	79141483	.	C	T	.	.	MAF_USDA=6.25
NC_035083.1	79141515	.	T	C	.	.	MAF_USDA=1.639
NC_035083.1	79141519	.	T	A	.	.	MAF_INRAE=7.895;MAF_USDA=10.417
NC_035083.1	79141890	.	A	C	.	.	MAF_USDA=1.695
NC_035083.1	79141975	.	C	T	.	.	MAF_USDA=4.918
NC_035083.1	79141987	.	T	C	.	.	MAF_USDA=1.639
NC_035083.1	79141990	.	A	G	.	.	MAF_USDA=1.639
NC_035083.1	79142009	.	G	T	.	.	MAF_USDA=3.279
NC_035083.1	79142034	.	C	T	.	.	MAF_USDA=3.279
NC_035083.1	79142048	.	C	A	.	.	MAF_USDA=3.279
NC_035083.1	79142051	.	T	G	.	.	MAF_USDA=4.918
NC_035083.1	79142054	.	G	T	.	.	MAF_USDA=4.918
NC_035083.1	79142071	.	C	T	.	.	MAF_USDA=6.557
NC_035083.1	79142076	.	A	C	.	.	MAF_USDA=6.557
NC_035083.1	79142120	.	C	A	.	.	MAF_INRAE=6.962;MAF_USDA=9.016
NC_035083.1	79142144	.	A	C	.	.	MAF_USDA=7.377
NC_035083.1	79142255	.	G	T	.	.	MAF_INRAE=5.263;MAF_USDA=4.098
NC_035083.1	79142268	.	C	T	.	.	MAF_INRAE=6.962;MAF_USDA=2.353
NC_035083.1	79142305	.	A	G	.	.	MAF_USDA=3.279
NC_035083.1	79142355	.	T	G	.	.	MAF_USDA=8.333
NC_035083.1	79142359	.	T	C	.	.	MAF_USDA=1.639
NC_035083.1	79142387	.	C	T	.	.	MAF_USDA=1.639
NC_035083.1	79142475	.	A	C	.	.	MAF_USDA=2.459
NC_035083.1	79142478	.	C	T	.	.	MAF_USDA=8.197
NC_035083.1	79142534	.	G	A	.	.	MAF_USDA=10.417
NC_035083.1	79142556	.	A	T	.	.	MAF_USDA=6.25
NC_035083.1	79142608	.	G	A	.	.	MAF_USDA=1.639
NC_035083.1	79142634	.	G	A	.	.	MAF_USDA=4.167
NC_035083.1	79142655	.	C	A	.	.	MAF_USDA=5.738
NC_035083.1	79142657	.	C	A	.	.	MAF_USDA=4.918
NC_035083.1	79142672	.	A	C	.	.	MAF_USDA=5.738
NC_035083.1	79142673	.	A	T	.	.	MAF_USDA=4.918
NC_035083.1	79142713	.	T	C	.	.	MAF_USDA=2.459
NC_035083.1	79142730	.	T	C	.	.	MAF_USDA=6.557
NC_035083.1	79142731	.	G	A	.	.	MAF_USDA=6.557
NC_035083.1	79142732	.	A	C	.	.	MAF_USDA=1.639
NC_035083.1	79142743	.	G	T	.	.	MAF_USDA=3.279
NC_035083.1	79142812	.	A	G	.	.	MAF_USDA=8.197
NC_035083.1	79142823	.	G	A	.	.	MAF_USDA=8.197
NC_035083.1	79142835	.	C	T	.	.	MAF_USDA=6.557
NC_035083.1	79142946	.	C	A	.	.	MAF_USDA=1.639
NC_035083.1	79143015	.	A	G	.	.	MAF_USDA=1.639
NC_035083.1	79143021	.	T	C	.	.	MAF_INRAE=42.5
NC_035083.1	79143069	.	C	T	.	.	MAF_INRAE=6.962;MAF_USDA=2.353
NC_035083.1	79143081	.	A	G	.	.	MAF_INRAE=6.962;MAF_USDA=6.557
NC_035083.1	79143088	.	T	A	.	.	MAF_USDA=2.459
NC_035083.1	79143116	.	G	C	.	.	MAF_USDA=5.294
NC_035083.1	79143159	.	C	G	.	.	MAF_INRAE=24.051;MAF_USDA=8.824
NC_035083.1	79143183	.	C	T	.	.	MAF_USDA=1.639
NC_035083.1	79143407	.	C	T	.	.	MAF_INRAE=15.833;MAF_USDA=39.412
NC_035083.1	79143408	.	A	G	.	.	MAF_INRAE=5.0;MAF_USDA=7.647
NC_035083.1	79143419	.	T	A	.	.	MAF_USDA=13.115
NC_035083.1	79143567	.	T	G	.	.	MAF_USDA=13.415
NC_035083.1	79143568	.	C	T	.	.	MAF_USDA=13.253
NC_035083.1	79143590	.	C	T	.	.	MAF_USDA=2.5
NC_035083.1	79143591	.	A	T	.	.	MAF_USDA=4.167
NC_035083.1	79143598	.	G	A	.	.	MAF_USDA=12.5
NC_035083.1	79143605	.	C	T	.	.	MAF_USDA=31.25
NC_035083.1	79143623	.	T	G	.	.	MAF_USDA=12.5
NC_035083.1	79145040	.	A	G	.	.	MAF_USDA=20.833
NC_035083.1	79145046	.	A	G	.	.	MAF_USDA=2.174
NC_035083.1	79145053	.	G	A	.	.	MAF_USDA=2.083
NC_035083.1	79145092	.	A	C	.	.	MAF_USDA=1.667
NC_035083.1	79145118	.	G	A	.	.	MAF_INRAE=9.494;MAF_USDA=15.882
NC_035083.1	79145120	.	G	A	.	.	MAF_USDA=3.279
NC_035083.1	79145122	.	A	G	.	.	MAF_INRAE=5.0;MAF_USDA=8.434
NC_035083.1	79145134	.	A	G	.	.	MAF_INRAE=35.443;MAF_USDA=11.31
NC_035083.1	79145155	.	A	T	.	.	MAF_INRAE=15.789;MAF_USDA=4.167
NC_035083.1	79145159	.	G	A	.	.	MAF_USDA=2.542
NC_035083.1	79145171	.	A	G	.	.	MAF_INRAE=5.0;MAF_USDA=7.229
NC_035083.1	79145187	.	A	G	.	.	MAF_USDA=6.667
NC_035083.1	79145207	.	T	C	.	.	MAF_USDA=7.143
NC_035083.1	79145208	.	G	A	.	.	MAF_USDA=8.333
NC_035083.1	79145237	.	T	A	.	.	MAF_INRAE=5.263;MAF_USDA=12.5
NC_035083.1	79145261	.	G	A	.	.	MAF_USDA=3.333
NC_035083.1	79145271	.	T	C	.	.	MAF_USDA=11.905
NC_035083.1	79145283	.	G	A	.	.	MAF_INRAE=5.263;MAF_USDA=12.5
NC_035083.1	79145361	.	G	A	.	.	MAF_USDA=9.524
NC_035083.1	79145363	.	G	A	.	.	MAF_USDA=9.524
NC_035083.1	79145369	.	A	G	.	.	MAF_USDA=11.905
NC_035083.1	79145370	.	G	T	.	.	MAF_USDA=10.119
NC_035083.1	79145387	.	C	G	.	.	MAF_USDA=7.229
NC_035083.1	79145391	.	G	A	.	.	MAF_USDA=10.241
NC_035083.1	79145399	.	C	T	.	.	MAF_USDA=10.417
NC_035083.1	79145409	.	T	C	.	.	MAF_USDA=10.417
NC_035083.1	79145412	.	A	C	.	.	MAF_USDA=10.417
NC_035083.1	79145414	.	A	T	.	.	MAF_USDA=10.417
NC_035083.1	79145435	.	T	A	.	.	MAF_INRAE=26.316;MAF_USDA=9.524
NC_035083.1	79145436	.	A	T	.	.	MAF_USDA=1.695
NC_035083.1	79145457	.	G	A	.	.	MAF_USDA=9.524
NC_035083.1	79145492	.	C	T	.	.	MAF_INRAE=6.329
NC_035083.1	79145521	.	G	A	.	.	MAF_INRAE=5.0;MAF_USDA=10.119
NC_035083.1	79145564	.	G	T	.	.	MAF_INRAE=11.392;MAF_USDA=14.706
NC_035083.1	79145574	.	G	A	.	.	MAF_INRAE=7.595;MAF_USDA=12.353
NC_035083.1	79145594	.	A	G	.	.	MAF_USDA=11.475
NC_035083.1	79145599	.	T	C	.	.	MAF_INRAE=5.0;MAF_USDA=9.412
NC_035083.1	79145620	.	T	G	.	.	MAF_INRAE=5.0
NC_035083.1	79145647	.	A	G	.	.	MAF_INRAE=5.0;MAF_USDA=9.524
NC_035083.1	79145680	.	A	G	.	.	MAF_INRAE=10.833;MAF_USDA=9.412
NC_035083.1	79145717	.	C	T	.	.	MAF_INRAE=6.329;MAF_USDA=10.417
NC_035083.1	79145720	.	T	C	.	.	MAF_INRAE=3.333
NC_035083.1	79145741	.	G	T	.	.	MAF_INRAE=19.62
NC_035083.1	79145743	.	T	A	.	.	MAF_USDA=1.639
NC_035083.1	79145746	.	C	A	.	.	MAF_INRAE=5.0;MAF_USDA=9.412
NC_035083.1	79145769	.	C	T	.	.	MAF_INRAE=5.0;MAF_USDA=9.412
NC_035083.1	79145788	.	T	A	.	.	MAF_INRAE=15.833
NC_035083.1	79145818	.	A	G	.	.	MAF_USDA=19.672
NC_035083.1	79145872	.	G	A	.	.	MAF_INRAE=15.789;MAF_USDA=37.059
NC_035083.1	79145878	.	G	A	.	.	MAF_USDA=9.412
NC_035083.1	79145883	.	C	T	.	.	MAF_USDA=1.639
NC_035083.1	79145884	.	G	A	.	.	MAF_INRAE=21.053;MAF_USDA=1.639
NC_035083.1	79145896	.	G	T	.	.	MAF_USDA=1.639
NC_035083.1	79145906	.	C	A	.	.	MAF_USDA=9.412
NC_035083.1	79145923	.	T	A	.	.	MAF_INRAE=15.789;MAF_USDA=37.059
NC_035083.1	79145944	.	T	G	.	.	MAF_USDA=9.412
NC_035083.1	79145948	.	T	C	.	.	MAF_USDA=9.412
NC_035083.1	79145976	.	T	G	.	.	MAF_USDA=10.0
NC_035083.1	79146018	.	C	G	.	.	MAF_USDA=9.412
NC_035083.1	79146047	.	T	C	.	.	MAF_USDA=10.714
NC_035083.1	79146050	.	G	A	.	.	MAF_USDA=4.706
NC_035083.1	79146080	.	A	G	.	.	MAF_USDA=11.446
NC_035083.1	79146113	.	C	A	.	.	MAF_USDA=10.119
NC_035083.1	79146123	.	C	T	.	.	MAF_USDA=25.0
NC_035083.1	79146137	.	C	T	.	.	MAF_USDA=14.583
NC_035083.1	79146204	.	A	G	.	.	MAF_USDA=12.5
NC_035083.1	79146798	.	G	C	.	.	MAF_USDA=2.174
NC_035083.1	79146801	.	C	T	.	.	MAF_USDA=13.043
NC_035083.1	79146809	.	C	T	.	.	MAF_USDA=16.667
NC_035083.1	79146916	.	A	G	.	.	MAF_USDA=2.174
NC_035083.1	79146919	.	A	G	.	.	MAF_USDA=12.5
NC_035083.1	79146928	.	C	A	.	.	MAF_INRAE=15.789;MAF_USDA=8.333
NC_035083.1	79146994	.	C	T	.	.	MAF_USDA=1.667
NC_035083.1	79147106	.	G	A	.	.	MAF_USDA=2.459
NC_035083.1	79147111	.	C	T	.	.	MAF_USDA=1.765
NC_035083.1	79147137	.	G	A	.	.	MAF_USDA=2.459
NC_035083.1	79147138	.	G	A	.	.	MAF_INRAE=12.658;MAF_USDA=18.235
NC_035083.1	79147186	.	T	C	.	.	MAF_INRAE=6.667;MAF_USDA=9.412
NC_035083.1	79147195	.	G	T	.	.	MAF_INRAE=6.667;MAF_USDA=11.765
NC_035083.1	79147251	.	A	G	.	.	MAF_INRAE=10.526
NC_035083.1	79147261	.	T	G	.	.	MAF_USDA=1.639
NC_035083.1	79147270	.	C	T	.	.	MAF_USDA=2.941
NC_035083.1	79147275	.	C	T	.	.	MAF_INRAE=27.5;MAF_USDA=24.118
NC_035083.1	79147280	.	G	A	.	.	MAF_INRAE=27.5
NC_035083.1	79147290	.	A	T	.	.	MAF_USDA=2.941
NC_035083.1	79147327	.	A	G	.	.	MAF_USDA=2.353
NC_035083.1	79147380	.	A	G	.	.	MAF_USDA=5.738
NC_035083.1	79147413	.	A	G	.	.	MAF_USDA=2.459
NC_035083.1	79147441	.	G	C	.	.	MAF_USDA=1.639
NC_035083.1	79147474	.	A	T	.	.	MAF_USDA=8.333
NC_035083.1	79147481	.	G	A	.	.	MAF_USDA=3.279
NC_035083.1	79147489	.	A	T	.	.	MAF_USDA=2.459
NC_035083.1	79147596	.	T	G	.	.	MAF_INRAE=5.0;MAF_USDA=7.059
NC_035083.1	79147673	.	C	A	.	.	MAF_INRAE=6.962;MAF_USDA=10.588
NC_035083.1	79147828	.	T	A	.	.	MAF_USDA=2.459
NC_035083.1	79147849	.	G	A	.	.	MAF_USDA=4.098
NC_035083.1	79147926	.	A	T	.	.	MAF_INRAE=7.5;MAF_USDA=2.083
NC_035083.1	79147927	.	C	G	.	.	MAF_INRAE=7.5;MAF_USDA=2.083
NC_035083.1	79148018	.	C	T	.	.	MAF_INRAE=6.329;MAF_USDA=17.647
NC_035083.1	79148133	.	A	C	.	.	MAF_USDA=12.353
NC_035083.1	79148161	.	G	C	.	.	MAF_INRAE=5.0;MAF_USDA=12.295
NC_035083.1	79148187	.	C	T	.	.	MAF_USDA=8.235
NC_035083.1	79148234	.	A	G	.	.	MAF_USDA=4.167
NC_035083.1	79148336	.	G	A	.	.	MAF_INRAE=18.354;MAF_USDA=47.647
NC_035083.1	79148451	.	G	A	.	.	MAF_INRAE=7.595;MAF_USDA=16.471
NC_035083.1	79148460	.	A	G	.	.	MAF_INRAE=7.595;MAF_USDA=11.765
NC_035083.1	79148472	.	A	T	.	.	MAF_INRAE=31.579;MAF_USDA=18.235
NC_035083.1	79148484	.	G	T	.	.	MAF_INRAE=31.579;MAF_USDA=17.647
NC_035083.1	79148545	.	G	A	.	.	MAF_USDA=11.765
NC_035083.1	79148917	.	T	G,A	.	.	MAF_INRAE=5.263
NC_035083.1	79148938	.	T	A	.	.	MAF_INRAE=18.354;MAF_USDA=47.059
NC_035083.1	79148981	.	C	A	.	.	MAF_USDA=7.377
NC_035083.1	79149046	.	G	A	.	.	MAF_INRAE=5.0;MAF_USDA=4.918
NC_035083.1	79149053	.	T	A	.	.	MAF_USDA=3.279
NC_035083.1	79149069	.	A	G	.	.	MAF_USDA=2.459
NC_035083.1	79149153	.	A	C	.	.	MAF_INRAE=5.833
NC_035083.1	79149155	.	C	T	.	.	MAF_USDA=1.639
NC_035083.1	79149210	.	G	A	.	.	MAF_USDA=2.459
NC_035083.1	79149277	.	G	A	.	.	MAF_INRAE=6.962;MAF_USDA=2.353
NC_035083.1	79149285	.	G	T	.	.	MAF_INRAE=5.0;MAF_USDA=17.213
NC_035083.1	79149383	.	T	A	.	.	MAF_USDA=4.167
NC_035083.1	79149421	.	T	C	.	.	MAF_INRAE=15.789
NC_035083.1	79149508	.	C	G	.	.	MAF_USDA=8.824
NC_035083.1	79149512	.	G	A	.	.	MAF_INRAE=7.595;MAF_USDA=12.941
NC_035083.1	79149667	.	T	A	.	.	MAF_INRAE=7.595;MAF_USDA=14.706
NC_035083.1	79149677	.	A	C	.	.	MAF_USDA=1.639
NC_035083.1	79149739	.	C	A	.	.	MAF_INRAE=5.0;MAF_USDA=4.918
NC_035083.1	79149783	.	T	A	.	.	MAF_USDA=1.639
NC_035083.1	79149798	.	C	T	.	.	MAF_INRAE=5.0;MAF_USDA=4.098
NC_035083.1	79149804	.	G	T	.	.	MAF_USDA=2.459
NC_035083.1	79149821	.	A	G	.	.	MAF_USDA=2.459
NC_035083.1	79149839	.	C	G	.	.	MAF_USDA=4.098
NC_035083.1	79149844	.	A	G	.	.	MAF_USDA=8.333
NC_035083.1	79149891	.	C	G	.	.	MAF_USDA=4.098
NC_035083.1	79149947	.	G	C	.	.	MAF_INRAE=5.0;MAF_USDA=13.115
NC_035083.1	79149967	.	G	A	.	.	MAF_USDA=9.016
NC_035083.1	79150006	.	G	T	.	.	MAF_USDA=3.279
NC_035083.1	79150012	.	C	T	.	.	MAF_INRAE=5.0;MAF_USDA=20.588
NC_035083.1	79151022	.	G	A	.	.	MAF_USDA=14.583
NC_035083.1	79151072	.	G	C	.	.	MAF_USDA=1.639
NC_035083.1	79151096	.	G	A	.	.	MAF_INRAE=43.038;MAF_USDA=9.412
NC_035083.1	79151163	.	C	T	.	.	MAF_USDA=2.083
NC_035083.1	79151173	.	G	A	.	.	MAF_INRAE=4.167;MAF_USDA=11.475
NC_035083.1	79151185	.	G	T	.	.	MAF_INRAE=5.263
NC_035083.1	79151196	.	A	G	.	.	MAF_USDA=7.377
NC_035083.1	79151291	.	T	C	.	.	MAF_USDA=4.167
NC_035083.1	79151300	.	A	G	.	.	MAF_USDA=1.639
NC_035083.1	79151304	.	G	T	.	.	MAF_INRAE=9.494;MAF_USDA=20.0
NC_035083.1	79151309	.	G	A	.	.	MAF_USDA=3.529
NC_035083.1	79151336	.	T	C	.	.	MAF_INRAE=1.667;MAF_USDA=3.659
NC_035083.1	79151381	.	C	T	.	.	MAF_INRAE=7.595;MAF_USDA=8.537
NC_035083.1	79151386	.	T	C	.	.	MAF_USDA=4.878
NC_035083.1	79151404	.	A	G	.	.	MAF_USDA=5.488
NC_035083.1	79151452	.	G	C	.	.	MAF_USDA=2.542
NC_035083.1	79151489	.	G	C	.	.	MAF_INRAE=7.595;MAF_USDA=2.083
NC_035083.1	79151532	.	G	T	.	.	MAF_INRAE=31.579;MAF_USDA=21.341
NC_035083.1	79151537	.	G	T	.	.	MAF_INRAE=31.579;MAF_USDA=29.878
NC_035083.1	79151578	.	T	G	.	.	MAF_USDA=8.333
NC_035083.1	79151672	.	A	C	.	.	MAF_INRAE=17.089;MAF_USDA=22.892
NC_035083.1	79151715	.	A	C	.	.	MAF_USDA=3.012
NC_035083.1	79151747	.	G	A	.	.	MAF_USDA=8.537
NC_035083.1	79151762	.	C	G	.	.	MAF_INRAE=9.494;MAF_USDA=31.325
NC_035083.1	79151801	.	A	G	.	.	MAF_USDA=14.583
NC_035083.1	79151871	.	G	C	.	.	MAF_INRAE=17.089;MAF_USDA=46.988
NC_035083.1	79151904	.	G	T	.	.	MAF_INRAE=17.089;MAF_USDA=46.386
NC_035083.1	79151982	.	G	C	.	.	MAF_INRAE=17.5;MAF_USDA=35.417
NC_035083.1	79152023	.	G	T	.	.	MAF_INRAE=2.5
NC_035083.1	79152052	.	T	A	.	.	MAF_USDA=3.614
NC_035083.1	79152114	.	A	G	.	.	MAF_USDA=4.268
NC_035083.1	79152163	.	G	A	.	.	MAF_USDA=5.488
NC_035083.1	79152203	.	A	G	.	.	MAF_INRAE=7.595
NC_035083.1	79152217	.	G	T	.	.	MAF_USDA=8.333
NC_035083.1	79152257	.	C	G	.	.	MAF_INRAE=28.481;MAF_USDA=35.417
NC_035083.1	79152275	.	C	T	.	.	MAF_USDA=5.172
NC_035083.1	79152310	.	A	G	.	.	MAF_USDA=3.659
NC_035083.1	79152367	.	C	T	.	.	MAF_USDA=6.098
NC_035083.1	79152387	.	T	A	.	.	MAF_USDA=3.659
NC_035083.1	79152399	.	A	C	.	.	MAF_INRAE=7.595;MAF_USDA=16.667
NC_035083.1	79152605	.	C	T	.	.	MAF_INRAE=15.789
NC_035083.1	79152649	.	G	T	.	.	MAF_USDA=2.439
NC_035083.1	79152668	.	C	T	.	.	MAF_USDA=2.586
NC_035083.1	79152796	.	C	G	.	.	MAF_INRAE=5.263;MAF_USDA=25.0
NC_035083.1	79152842	.	A	G	.	.	MAF_USDA=2.083
NC_035083.1	79152848	.	C	T	.	.	MAF_USDA=2.083
NC_035083.1	79152930	.	G	A	.	.	MAF_USDA=6.098
NC_035083.1	79152937	.	C	T	.	.	MAF_USDA=3.659
NC_035083.1	79152967	.	G	C	.	.	MAF_USDA=1.724
NC_035083.1	79152974	.	A	G	.	.	MAF_USDA=6.707
NC_035083.1	79152981	.	G	C	.	.	MAF_USDA=1.724
NC_035083.1	79152985	.	A	G	.	.	MAF_USDA=5.488
NC_035083.1	79152995	.	A	T	.	.	MAF_USDA=2.586
NC_035083.1	79152998	.	T	C	.	.	MAF_USDA=2.586
NC_035083.1	79153013	.	C	T	.	.	MAF_USDA=8.333
NC_035083.1	79153054	.	G	A	.	.	MAF_USDA=20.833
NC_035083.1	79153129	.	G	T	.	.	MAF_USDA=10.417
NC_035083.1	79153137	.	T	G	.	.	MAF_USDA=2.083
NC_035083.1	79153164	.	A	G	.	.	MAF_USDA=4.167
NC_035083.1	79153980	.	C	T	.	.	MAF_USDA=2.083
NC_035083.1	79153997	.	G	A	.	.	MAF_INRAE=5.263;MAF_USDA=2.083
NC_035083.1	79154005	.	G	A	.	.	MAF_USDA=2.083
NC_035083.1	79154141	.	C	T	.	.	MAF_USDA=2.083
NC_035083.1	79154272	.	C	A	.	.	MAF_USDA=2.083
NC_035083.1	79154337	.	G	A	.	.	MAF_USDA=6.25
NC_035083.1	79154350	.	T	C	.	.	MAF_INRAE=20.886;MAF_USDA=33.333
NC_035083.1	79154379	.	T	A	.	.	MAF_USDA=2.083
NC_035083.1	79154382	.	C	G	.	.	MAF_INRAE=2.5;MAF_USDA=16.667
NC_035083.1	79154391	.	G	A	.	.	MAF_INRAE=13.291;MAF_USDA=14.583
NC_035083.1	79154449	.	G	T	.	.	MAF_INRAE=5.263
NC_035083.1	79154459	.	A	T	.	.	MAF_INRAE=7.595;MAF_USDA=27.083
NC_035083.1	79154508	.	G	T	.	.	MAF_INRAE=5.0
NC_035083.1	79154557	.	A	G	.	.	MAF_USDA=2.083
NC_035083.1	79154612	.	G	A	.	.	MAF_USDA=2.083
NC_035083.1	79154648	.	A	C	.	.	MAF_USDA=2.083
NC_035083.1	79154908	.	G	T	.	.	MAF_USDA=41.667
NC_035083.1	79154959	.	A	G	.	.	MAF_USDA=3.659
NC_035083.1	79154979	.	C	A	.	.	MAF_USDA=6.707
NC_035083.1	79154983	.	T	A	.	.	MAF_USDA=6.627
NC_035083.1	79154987	.	A	G	.	.	MAF_USDA=7.317
NC_035083.1	79155046	.	G	T	.	.	MAF_USDA=2.083
NC_035083.1	79155106	.	A	G	.	.	MAF_USDA=3.279
NC_035083.1	79155120	.	A	C	.	.	MAF_USDA=2.353
NC_035083.1	79155129	.	A	G	.	.	MAF_USDA=4.918
NC_035083.1	79155181	.	C	A	.	.	MAF_USDA=2.083
NC_035083.1	79155221	.	G	A	.	.	MAF_INRAE=16.456;MAF_USDA=41.667
NC_035083.1	79155241	.	G	A	.	.	MAF_USDA=3.529
NC_035083.1	79155252	.	C	A	.	.	MAF_USDA=5.294
NC_035083.1	79155260	.	C	T	.	.	MAF_USDA=4.167
NC_035083.1	79155272	.	T	A	.	.	MAF_INRAE=3.333
NC_035083.1	79155278	.	T	A	.	.	MAF_USDA=2.083
NC_035083.1	79155318	.	A	G	.	.	MAF_USDA=1.639
NC_035083.1	79155339	.	T	C	.	.	MAF_INRAE=13.291;MAF_USDA=21.765
NC_035083.1	79155341	.	A	C	.	.	MAF_USDA=4.098
NC_035083.1	79155342	.	T	G	.	.	MAF_USDA=4.706
NC_035083.1	79155362	.	T	G	.	.	MAF_USDA=3.279
NC_035083.1	79155445	.	G	A	.	.	MAF_INRAE=23.418;MAF_USDA=41.765
NC_035083.1	79155453	.	T	G	.	.	MAF_INRAE=5.833;MAF_USDA=4.918
NC_035083.1	79155462	.	T	G	.	.	MAF_USDA=27.647
NC_035083.1	79155480	.	A	G	.	.	MAF_USDA=2.941
NC_035083.1	79155569	.	G	T	.	.	MAF_USDA=20.0
NC_035083.1	79155620	.	C	A	.	.	MAF_INRAE=1.667;MAF_USDA=8.333
NC_035083.1	79155622	.	C	G	.	.	MAF_INRAE=1.667;MAF_USDA=8.333
NC_035083.1	79155623	.	A	T	.	.	MAF_INRAE=1.667;MAF_USDA=8.333
NC_035083.1	79155624	.	A	G	.	.	MAF_USDA=8.333
NC_035083.1	79155638	.	G	T	.	.	MAF_INRAE=1.667
NC_035083.1	79155641	.	G	A	.	.	MAF_INRAE=18.333;MAF_USDA=4.098
NC_035083.1	79155706	.	C	T	.	.	MAF_USDA=3.529
NC_035083.1	79155708	.	A	C	.	.	MAF_USDA=3.529
NC_035083.1	79155723	.	C	A	.	.	MAF_USDA=1.639
NC_035083.1	79155735	.	G	C	.	.	MAF_USDA=7.059
NC_035083.1	79155754	.	G	A	.	.	MAF_INRAE=6.962;MAF_USDA=2.353
NC_035083.1	79155885	.	A	C	.	.	MAF_USDA=3.279
NC_035083.1	79155982	.	C	A	.	.	MAF_USDA=3.279
NC_035083.1	79156004	.	C	T	.	.	MAF_INRAE=1.667;MAF_USDA=15.574
NC_035083.1	79156022	.	T	A	.	.	MAF_USDA=29.167
NC_035083.1	79156028	.	T	A	.	.	MAF_USDA=35.417
NC_035083.1	79156736	.	T	C	.	.	MAF_USDA=3.279
NC_035083.1	79156744	.	G	A	.	.	MAF_USDA=14.706
NC_035083.1	79156765	.	A	C	.	.	MAF_INRAE=31.579;MAF_USDA=16.667
NC_035083.1	79156822	.	T	A	.	.	MAF_INRAE=6.329;MAF_USDA=2.353
NC_035083.1	79156825	.	T	C	.	.	MAF_USDA=11.475
NC_035083.1	79156851	.	C	T	.	.	MAF_INRAE=22.152;MAF_USDA=50.0
NC_035083.1	79156902	.	C	A	.	.	MAF_INRAE=5.263;MAF_USDA=25.0
NC_035083.1	79156909	.	C	T	.	.	MAF_INRAE=5.263;MAF_USDA=2.353
NC_035083.1	79156913	.	T	G	.	.	MAF_USDA=2.941
NC_035083.1	79156935	.	G	T	.	.	MAF_INRAE=15.789;MAF_USDA=7.647
NC_035083.1	79156993	.	C	T	.	.	MAF_USDA=4.167
NC_035083.1	79157026	.	T	G	.	.	MAF_USDA=1.639
NC_035083.1	79157033	.	A	G	.	.	MAF_USDA=4.098
NC_035083.1	79157035	.	A	C	.	.	MAF_INRAE=22.152;MAF_USDA=42.941
NC_035083.1	79157076	.	A	T	.	.	MAF_INRAE=42.105;MAF_USDA=14.754
NC_035083.1	79157077	.	A	C	.	.	MAF_USDA=7.647
NC_035083.1	79157085	.	T	G	.	.	MAF_USDA=2.459
NC_035083.1	79157086	.	T	G	.	.	MAF_USDA=1.639
NC_035083.1	79157109	.	T	C	.	.	MAF_USDA=1.667
NC_035083.1	79157138	.	A	G	.	.	MAF_INRAE=5.0
NC_035083.1	79157141	.	G	T	.	.	MAF_INRAE=7.595;MAF_USDA=12.941
NC_035083.1	79157153	.	A	G	.	.	MAF_USDA=1.639
NC_035083.1	79157215	.	G	T	.	.	MAF_INRAE=10.0;MAF_USDA=14.706
NC_035083.1	79157292	.	C	T	.	.	MAF_USDA=2.083
NC_035083.1	79157293	.	G	A	.	.	MAF_INRAE=15.789;MAF_USDA=28.235
NC_035083.1	79157355	.	C	T	.	.	MAF_INRAE=14.557;MAF_USDA=26.471
NC_035083.1	79157360	.	G	T	.	.	MAF_INRAE=41.772;MAF_USDA=44.706
NC_035083.1	79157379	.	T	C	.	.	MAF_INRAE=15.789;MAF_USDA=4.706
NC_035083.1	79157391	.	G	A	.	.	MAF_INRAE=39.873;MAF_USDA=7.059
NC_035083.1	79157426	.	T	C	.	.	MAF_INRAE=32.911;MAF_USDA=29.412
NC_035083.1	79157428	.	C	T	.	.	MAF_USDA=2.459
NC_035083.1	79157438	.	C	A	.	.	MAF_INRAE=5.263;MAF_USDA=7.647
NC_035083.1	79157540	.	C	T	.	.	MAF_USDA=8.333
NC_035083.1	79157551	.	G	A	.	.	MAF_INRAE=5.263;MAF_USDA=10.417
NC_035083.1	79157560	.	T	G	.	.	MAF_USDA=6.25
NC_035083.1	79157609	.	T	C	.	.	MAF_USDA=4.118
NC_035083.1	79157702	.	A	G	.	.	MAF_INRAE=18.354;MAF_USDA=45.882
NC_035083.1	79157713	.	A	G	.	.	MAF_USDA=15.574
NC_035083.1	79157781	.	G	A	.	.	MAF_USDA=2.083
NC_035083.1	79157791	.	G	A	.	.	MAF_INRAE=15.789;MAF_USDA=28.824
NC_035083.1	79157838	.	G	A	.	.	MAF_USDA=1.639
NC_035083.1	79157885	.	A	G	.	.	MAF_INRAE=7.595;MAF_USDA=2.353
NC_035083.1	79157898	.	G	A	.	.	MAF_USDA=3.279
NC_035083.1	79157909	.	A	C	.	.	MAF_INRAE=15.19;MAF_USDA=12.941
NC_035083.1	79157930	.	G	C	.	.	MAF_INRAE=14.557;MAF_USDA=12.353
NC_035083.1	79157951	.	T	G	.	.	MAF_INRAE=19.62;MAF_USDA=39.412
NC_035083.1	79157961	.	C	A	.	.	MAF_USDA=1.765
NC_035083.1	79157973	.	T	C	.	.	MAF_USDA=4.167
NC_035083.1	79157974	.	A	T	.	.	MAF_INRAE=39.241;MAF_USDA=35.882
NC_035083.1	79157978	.	T	A	.	.	MAF_INRAE=4.167
NC_035083.1	79157982	.	C	G	.	.	MAF_USDA=1.639
NC_035083.1	79158087	.	A	G	.	.	MAF_USDA=39.583
NC_035083.1	79158127	.	G	A	.	.	MAF_INRAE=7.895
NC_035083.1	79158664	.	C	T	.	.	MAF_USDA=29.167
NC_035083.1	79158686	.	C	A	.	.	MAF_USDA=4.118
NC_035083.1	79158719	.	C	T	.	.	MAF_USDA=3.529
NC_035083.1	79158720	.	A	G	.	.	MAF_USDA=47.059
NC_035083.1	79158793	.	A	T	.	.	MAF_USDA=6.557
NC_035083.1	79158803	.	G	A	.	.	MAF_INRAE=3.333;MAF_USDA=3.279
NC_035083.1	79158831	.	G	C	.	.	MAF_INRAE=13.291;MAF_USDA=14.706
NC_035083.1	79158835	.	C	T	.	.	MAF_USDA=9.016
NC_035083.1	79158879	.	A	T	.	.	MAF_USDA=2.459
NC_035083.1	79158897	.	T	A	.	.	MAF_USDA=2.459
NC_035083.1	79158901	.	G	A	.	.	MAF_USDA=4.167
NC_035083.1	79158910	.	C	T	.	.	MAF_INRAE=6.329;MAF_USDA=1.639
NC_035083.1	79158914	.	G	T	.	.	MAF_USDA=2.459
NC_035083.1	79158928	.	G	A	.	.	MAF_INRAE=15.789;MAF_USDA=21.765
NC_035083.1	79158977	.	T	C	.	.	MAF_USDA=1.639
NC_035083.1	79158989	.	T	C	.	.	MAF_USDA=1.639
NC_035083.1	79159002	.	C	A	.	.	MAF_USDA=1.639
NC_035083.1	79159046	.	T	C	.	.	MAF_USDA=2.083
NC_035083.1	79159120	.	C	T	.	.	MAF_USDA=10.417
NC_035083.1	79159142	.	T	A	.	.	MAF_INRAE=15.789;MAF_USDA=21.176
NC_035083.1	79159191	.	A	G	.	.	MAF_USDA=15.882
NC_035083.1	79159257	.	C	A	.	.	MAF_INRAE=15.789;MAF_USDA=22.941
NC_035083.1	79159269	.	G	T	.	.	MAF_INRAE=5.063;MAF_USDA=1.639
NC_035083.1	79159285	.	G	A	.	.	MAF_INRAE=18.354;MAF_USDA=47.647
NC_035083.1	79159292	.	A	G	.	.	MAF_USDA=15.882
NC_035083.1	79159298	.	C	T	.	.	MAF_USDA=4.706
NC_035083.1	79159338	.	G	C	.	.	MAF_INRAE=5.063;MAF_USDA=2.459
NC_035083.1	79159381	.	C	T	.	.	MAF_USDA=4.706
NC_035083.1	79159399	.	G	A	.	.	MAF_INRAE=18.987;MAF_USDA=3.529
NC_035083.1	79159401	.	C	T	.	.	MAF_INRAE=15.789;MAF_USDA=25.294
NC_035083.1	79159449	.	G	T	.	.	MAF_INRAE=19.62;MAF_USDA=46.471
NC_035083.1	79159454	.	T	A	.	.	MAF_INRAE=8.228
NC_035083.1	79159554	.	T	C	.	.	MAF_INRAE=14.557;MAF_USDA=16.471
NC_035083.1	79159561	.	A	G	.	.	MAF_INRAE=15.789;MAF_USDA=34.118
NC_035083.1	79159574	.	T	C	.	.	MAF_USDA=2.459
NC_035083.1	79159591	.	C	T	.	.	MAF_INRAE=18.987;MAF_USDA=3.529
NC_035083.1	79159604	.	A	C	.	.	MAF_INRAE=5.263;MAF_USDA=7.647
NC_035083.1	79159616	.	C	T	.	.	MAF_USDA=3.279
NC_035083.1	79159646	.	G	A	.	.	MAF_INRAE=9.167
NC_035083.1	79159697	.	T	G	.	.	MAF_INRAE=14.557;MAF_USDA=16.471
NC_035083.1	79159729	.	C	T	.	.	MAF_INRAE=18.987;MAF_USDA=49.412
NC_035083.1	79159777	.	G	A	.	.	MAF_USDA=4.118
NC_035083.1	79159878	.	A	G	.	.	MAF_USDA=4.167
NC_035083.1	79159974	.	A	G	.	.	MAF_USDA=4.918
NC_035083.1	79160034	.	G	A	.	.	MAF_INRAE=8.861;MAF_USDA=12.295
NC_035083.1	79160107	.	T	A	.	.	MAF_INRAE=18.987;MAF_USDA=48.824
NC_035083.1	79160118	.	G	A	.	.	MAF_USDA=2.459
NC_035083.1	79160147	.	A	G	.	.	MAF_USDA=4.706
NC_035083.1	79160257	.	G	C	.	.	MAF_USDA=6.557
NC_035083.1	79160291	.	G	A	.	.	MAF_USDA=5.294
NC_035083.1	79160357	.	G	A	.	.	MAF_USDA=12.5
NC_035083.1	79161004	.	G	A	.	.	MAF_USDA=8.333
NC_035083.1	79161044	.	C	A,T	.	.	MAF_INRAE=2.5;MAF_USDA=2.459
NC_035083.1	79161104	.	T	C	.	.	MAF_INRAE=1.667
NC_035083.1	79161118	.	G	T	.	.	MAF_USDA=6.25
NC_035083.1	79161151	.	A	G	.	.	MAF_USDA=7.377
NC_035083.1	79161179	.	T	G	.	.	MAF_USDA=1.765
NC_035083.1	79161180	.	TA	TT	.	.	MAF_USDA=8.333
NC_035083.1	79161181	.	A	T	.	.	MAF_USDA=11.475
NC_035083.1	79161184	.	T	A	.	.	MAF_USDA=4.098
NC_035083.1	79161185	.	T	A	.	.	MAF_USDA=4.098
NC_035083.1	79161186	.	A	T	.	.	MAF_USDA=10.588
NC_035083.1	79161219	.	A	G	.	.	MAF_USDA=2.459
NC_035083.1	79161264	.	A	G	.	.	MAF_USDA=2.459
NC_035083.1	79161311	.	G	A	.	.	MAF_USDA=3.279
NC_035083.1	79161353	.	G	T	.	.	MAF_USDA=25.0
NC_035083.1	79161356	.	A	C	.	.	MAF_USDA=25.0
NC_035083.1	79161364	.	G	A	.	.	MAF_USDA=11.765
NC_035083.1	79161385	.	G	T	.	.	MAF_USDA=25.0
NC_035083.1	79161391	.	A	G	.	.	MAF_USDA=4.167
NC_035083.1	79161416	.	G	A	.	.	MAF_USDA=8.333
NC_035083.1	79161422	.	G	A	.	.	MAF_USDA=13.115
NC_035083.1	79161431	.	C	T	.	.	MAF_USDA=6.25
NC_035083.1	79161473	.	G	T	.	.	MAF_USDA=18.033
NC_035083.1	79161474	.	T	G	.	.	MAF_USDA=18.033
NC_035083.1	79161478	.	G	A	.	.	MAF_USDA=2.083
NC_035083.1	79161485	.	C	T	.	.	MAF_USDA=2.459
NC_035083.1	79161490	.	T	C	.	.	MAF_USDA=3.279
NC_035083.1	79161491	.	C	T	.	.	MAF_USDA=2.353
NC_035083.1	79161493	.	C	A	.	.	MAF_USDA=5.738
NC_035083.1	79161521	.	T	G	.	.	MAF_USDA=31.25
NC_035083.1	79161583	.	C	T	.	.	MAF_USDA=2.459
NC_035083.1	79161650	.	A	G	.	.	MAF_INRAE=15.19;MAF_USDA=14.706
NC_035083.1	79161809	.	G	T	.	.	MAF_USDA=4.918
NC_035083.1	79161868	.	G	A	.	.	MAF_INRAE=5.263;MAF_USDA=25.0
NC_035083.1	79161946	.	C	A	.	.	MAF_INRAE=5.0;MAF_USDA=4.918
NC_035083.1	79162001	.	T	C	.	.	MAF_INRAE=5.0;MAF_USDA=2.941
NC_035083.1	79162040	.	C	A	.	.	MAF_USDA=1.765
NC_035083.1	79162092	.	T	C	.	.	MAF_USDA=4.098
NC_035083.1	79162143	.	C	T	.	.	MAF_INRAE=15.789;MAF_USDA=5.294
NC_035083.1	79162225	.	A	G	.	.	MAF_USDA=4.167
NC_035083.1	79162264	.	A	T	.	.	MAF_INRAE=5.0;MAF_USDA=4.918
NC_035083.1	79162328	.	C	T	.	.	MAF_INRAE=15.789
NC_035083.1	79162380	.	A	C	.	.	MAF_INRAE=5.0;MAF_USDA=2.941
NC_035083.1	79162396	.	G	T	.	.	MAF_USDA=1.639
NC_035083.1	79162448	.	G	C	.	.	MAF_USDA=1.639
NC_035083.1	79162497	.	G	T	.	.	MAF_INRAE=13.291;MAF_USDA=42.353
NC_035083.1	79162588	.	T	A	.	.	MAF_USDA=9.836
NC_035083.1	79162589	.	A	C	.	.	MAF_USDA=9.836
NC_035083.1	79162611	.	G	T	.	.	MAF_USDA=2.459
NC_035083.1	79162877	.	C	G	.	.	MAF_USDA=7.377
NC_035083.1	79162967	.	C	A	.	.	MAF_USDA=4.098
NC_035083.1	79163021	.	G	T	.	.	MAF_INRAE=5.263;MAF_USDA=25.0
NC_035083.1	79163031	.	G	A	.	.	MAF_INRAE=25.316;MAF_USDA=4.118
NC_035083.1	79163043	.	C	A	.	.	MAF_INRAE=18.354;MAF_USDA=3.529
NC_035083.1	79163208	.	G	A	.	.	MAF_INRAE=5.0;MAF_USDA=2.083
NC_035083.1	79163216	.	C	G	.	.	MAF_INRAE=9.167;MAF_USDA=37.5
NC_035083.1	79163235	.	T	C	.	.	MAF_USDA=8.333
NC_035083.1	79163274	.	A	C	.	.	MAF_INRAE=1.667
NC_035083.1	79163422	.	T	C	.	.	MAF_USDA=27.083
NC_035083.1	79164760	.	G	A	.	.	MAF_USDA=2.41
NC_035083.1	79164770	.	G	A	.	.	MAF_USDA=5.0
NC_035083.1	79164771	.	G	T	.	.	MAF_USDA=13.69
NC_035083.1	79164820	.	T	G	.	.	MAF_USDA=37.059
NC_035083.1	79164821	.	G	T	.	.	MAF_USDA=18.75
NC_035083.1	79164830	.	T	A	.	.	MAF_INRAE=21.053;MAF_USDA=2.459
NC_035083.1	79165097	.	C	A	.	.	MAF_USDA=3.529
NC_035083.1	79165144	.	A	T	.	.	MAF_USDA=4.167
NC_035083.1	79165153	.	A	G	.	.	MAF_USDA=3.529
NC_035083.1	79165245	.	T	A	.	.	MAF_USDA=10.417
NC_035083.1	79165306	.	G	C	.	.	MAF_USDA=3.279
NC_035083.1	79165378	.	T	C	.	.	MAF_USDA=3.529
NC_035083.1	79165396	.	T	G	.	.	MAF_USDA=4.706
NC_035083.1	79165410	.	T	A	.	.	MAF_USDA=4.167
NC_035083.1	79165412	.	A	T	.	.	MAF_USDA=14.118
NC_035083.1	79165549	.	C	T	.	.	MAF_INRAE=27.5;MAF_USDA=11.765
NC_035083.1	79165743	.	T	C	.	.	MAF_INRAE=2.5;MAF_USDA=16.071
NC_035083.1	79165814	.	G	T	.	.	MAF_USDA=5.357
NC_035083.1	79165829	.	A	C	.	.	MAF_USDA=2.5
NC_035083.1	79165831	.	G	A	.	.	MAF_INRAE=22.5;MAF_USDA=8.333
NC_035083.1	79165879	.	A	T	.	.	MAF_INRAE=25.0;MAF_USDA=25.0
NC_035083.1	79165894	.	A	T	.	.	MAF_INRAE=22.5;MAF_USDA=6.548
NC_035083.1	79165895	.	C	G	.	.	MAF_USDA=10.714
NC_035083.1	79166040	.	T	G	.	.	MAF_INRAE=27.5
NC_035083.1	79166041	.	T	C	.	.	MAF_INRAE=27.5
NC_035083.1	79166060	.	T	C	.	.	MAF_INRAE=15.0;MAF_USDA=15.476
NC_035083.1	79166102	.	A	C	.	.	MAF_USDA=1.639
NC_035083.1	79166185	.	T	G	.	.	MAF_USDA=2.459
NC_035083.1	79166334	.	G	A	.	.	MAF_USDA=6.557
NC_035083.1	79166355	.	G	A	.	.	MAF_USDA=5.882
NC_035083.1	79166426	.	T	C	.	.	MAF_INRAE=31.013;MAF_USDA=14.118
NC_035083.1	79166488	.	T	A	.	.	MAF_INRAE=18.333;MAF_USDA=4.098
NC_035083.1	79166490	.	G	T	.	.	MAF_INRAE=21.519;MAF_USDA=28.824
NC_035083.1	79166518	.	C	A	.	.	MAF_INRAE=17.5;MAF_USDA=4.167
NC_035083.1	79166563	.	C	T	.	.	MAF_USDA=8.333
NC_035083.1	79166600	.	C	G	.	.	MAF_INRAE=6.962;MAF_USDA=2.353
NC_035083.1	79166634	.	A	C	.	.	MAF_INRAE=14.557;MAF_USDA=18.235
NC_035083.1	79166684	.	T	A	.	.	MAF_INRAE=6.962;MAF_USDA=2.353
NC_035083.1	79166704	.	G	C	.	.	MAF_INRAE=18.333;MAF_USDA=22.353
NC_035083.1	79166748	.	G	A	.	.	MAF_USDA=6.471
NC_035083.1	79166790	.	A	G	.	.	MAF_USDA=2.459
NC_035083.1	79166816	.	T	G	.	.	MAF_INRAE=15.789;MAF_USDA=6.471
NC_035083.1	79166837	.	A	C	.	.	MAF_INRAE=25.316;MAF_USDA=5.882
NC_035083.1	79166856	.	C	A	.	.	MAF_INRAE=6.667
NC_035083.1	79166863	.	C	G	.	.	MAF_INRAE=8.861
NC_035083.1	79167038	.	G	T	.	.	MAF_USDA=2.469
NC_035083.1	79167153	.	T	G	.	.	MAF_USDA=7.647
NC_035083.1	79167168	.	C	T	.	.	MAF_USDA=4.098
NC_035083.1	79167299	.	C	A	.	.	MAF_INRAE=26.316;MAF_USDA=30.357
NC_035083.1	79167310	.	G	T	.	.	MAF_USDA=2.5
NC_035083.1	79167370	.	T	G	.	.	MAF_INRAE=18.354;MAF_USDA=5.294
NC_035083.1	79167387	.	T	A	.	.	MAF_USDA=4.918
NC_035083.1	79167572	.	A	T	.	.	MAF_INRAE=18.987;MAF_USDA=4.819
NC_035083.1	79167596	.	T	G	.	.	MAF_INRAE=17.5;MAF_USDA=19.88
NC_035083.1	79167638	.	C	T	.	.	MAF_USDA=4.819
NC_035083.1	79167672	.	C	T	.	.	MAF_INRAE=18.333;MAF_USDA=4.237
NC_035083.1	79167962	.	A	T	.	.	MAF_INRAE=14.557;MAF_USDA=19.88
NC_035083.1	79167994	.	T	C	.	.	MAF_INRAE=8.861
NC_035083.1	79168026	.	G	T	.	.	MAF_INRAE=25.316;MAF_USDA=4.217
NC_035083.1	79168054	.	T	G	.	.	MAF_INRAE=5.833
NC_035083.1	79168064	.	A	C	.	.	MAF_INRAE=15.789;MAF_USDA=19.88
NC_035083.1	79168211	.	G	C	.	.	MAF_INRAE=18.987;MAF_USDA=1.695
NC_035083.1	79168216	.	C	A	.	.	MAF_USDA=5.932
NC_035083.1	79170535	.	A	G	.	.	MAF_USDA=5.294
NC_035083.1	79170585	.	G	C	.	.	MAF_INRAE=16.667;MAF_USDA=4.098
NC_035083.1	79170611	.	G	A	.	.	MAF_USDA=1.639
NC_035083.1	79170642	.	C	A	.	.	MAF_INRAE=31.646;MAF_USDA=33.529
NC_035083.1	79170711	.	A	G	.	.	MAF_INRAE=5.0;MAF_USDA=4.918
NC_035083.1	79170740	.	A	G	.	.	MAF_INRAE=18.987;MAF_USDA=5.882
NC_035083.1	79170887	.	T	C	.	.	MAF_INRAE=44.304;MAF_USDA=38.095
NC_035083.1	79170914	.	G	A	.	.	MAF_INRAE=14.557;MAF_USDA=14.118
NC_035083.1	79170948	.	T	C	.	.	MAF_INRAE=18.354;MAF_USDA=3.529
NC_035083.1	79170960	.	C	A	.	.	MAF_USDA=4.098
NC_035083.1	79170966	.	G	C	.	.	MAF_USDA=4.167
NC_035083.1	79170978	.	A	G	.	.	MAF_USDA=2.353
NC_035083.1	79171011	.	C	T	.	.	MAF_USDA=10.656
NC_035083.1	79171039	.	T	G	.	.	MAF_INRAE=18.354;MAF_USDA=5.882
NC_035083.1	79171082	.	C	T	.	.	MAF_INRAE=16.456;MAF_USDA=4.118
NC_035083.1	79171104	.	C	T	.	.	MAF_USDA=1.639
NC_035083.1	79171232	.	G	A	.	.	MAF_USDA=25.41
NC_035083.1	79171287	.	C	T	.	.	MAF_USDA=1.695
NC_035083.1	79171358	.	A	C	.	.	MAF_USDA=23.529
NC_035083.1	79171411	.	C	T	.	.	MAF_USDA=12.295
NC_035083.1	79171447	.	A	G	.	.	MAF_USDA=2.459
NC_035083.1	79171479	.	G	A	.	.	MAF_USDA=4.118
NC_035083.1	79171526	.	C	T	.	.	MAF_USDA=3.279
NC_035083.1	79171545	.	G	T	.	.	MAF_USDA=9.412
NC_035083.1	79171586	.	G	T	.	.	MAF_USDA=3.529
NC_035083.1	79171603	.	G	T	.	.	MAF_USDA=3.279
NC_035083.1	79171653	.	C	G	.	.	MAF_USDA=4.918
NC_035083.1	79171689	.	C	T	.	.	MAF_USDA=1.639
NC_035083.1	79171719	.	T	C	.	.	MAF_USDA=9.412
NC_035083.1	79171770	.	G	A	.	.	MAF_USDA=7.647
NC_035083.1	79171866	.	G	A	.	.	MAF_USDA=8.197
NC_035083.1	79171872	.	C	A	.	.	MAF_USDA=8.197
NC_035083.1	79171874	.	G	A	.	.	MAF_USDA=11.765
NC_035083.1	79171877	.	T	C	.	.	MAF_USDA=8.197
NC_035083.1	79171932	.	G	A	.	.	MAF_USDA=15.0
NC_035083.1	79171960	.	A	T	.	.	MAF_USDA=10.0
NC_035083.1	79172103	.	A	C	.	.	MAF_USDA=4.098
NC_035083.1	79172104	.	A	G	.	.	MAF_USDA=4.918
NC_035083.1	79172143	.	C	A	.	.	MAF_USDA=10.417
NC_035083.1	79172193	.	G	C	.	.	MAF_USDA=15.882
NC_035083.1	79172258	.	G	A	.	.	MAF_USDA=35.417
NC_035083.1	79172336	.	G	C	.	.	MAF_USDA=1.765
NC_035083.1	79172356	.	C	T	.	.	MAF_USDA=5.738
NC_035083.1	79172407	.	C	T	.	.	MAF_USDA=4.098
NC_035083.1	79172511	.	T	C	.	.	MAF_USDA=17.647
NC_035083.1	79172564	.	T	A	.	.	MAF_USDA=13.529
NC_035083.1	79172565	.	A	G	.	.	MAF_USDA=14.118
NC_035083.1	79172663	.	C	A	.	.	MAF_USDA=9.412
NC_035083.1	79172769	.	G	T	.	.	MAF_USDA=8.333
NC_035083.1	79172915	.	G	A	.	.	MAF_INRAE=25.316;MAF_USDA=8.824
NC_035083.1	79172928	.	C	A	.	.	MAF_INRAE=15.789;MAF_USDA=3.529
NC_035083.1	79172936	.	T	G	.	.	MAF_USDA=3.279
NC_035083.1	79172945	.	G	A	.	.	MAF_INRAE=8.861;MAF_USDA=10.588
NC_035083.1	79172967	.	T	C	.	.	MAF_USDA=2.083
NC_035083.1	79173043	.	T	G	.	.	MAF_INRAE=5.263
NC_035083.1	79173059	.	C	T	.	.	MAF_USDA=8.235
NC_035083.1	79173062	.	C	T	.	.	MAF_USDA=8.333
NC_035083.1	79173090	.	T	C	.	.	MAF_USDA=2.083
NC_035083.1	79173154	.	G	T	.	.	MAF_INRAE=6.962;MAF_USDA=6.471
NC_035083.1	79173173	.	C	A	.	.	MAF_INRAE=18.987;MAF_USDA=8.333
NC_035083.1	79173284	.	G	A	.	.	MAF_USDA=9.836
NC_035083.1	79173297	.	C	T	.	.	MAF_INRAE=7.595;MAF_USDA=7.059
NC_035083.1	79173316	.	C	T	.	.	MAF_USDA=1.639
NC_035083.1	79173425	.	A	T	.	.	MAF_INRAE=17.089;MAF_USDA=5.294
NC_035083.1	79173454	.	G	A	.	.	MAF_INRAE=10.526;MAF_USDA=8.333
NC_035083.1	79173501	.	G	T	.	.	MAF_USDA=2.459
NC_035083.1	79173527	.	T	C	.	.	MAF_INRAE=26.316;MAF_USDA=15.882
NC_035083.1	79173541	.	C	T	.	.	MAF_USDA=2.941
NC_035083.1	79173631	.	G	A	.	.	MAF_USDA=8.235
NC_035083.1	79173756	.	TA	TC	.	.	MAF_USDA=39.583
NC_035083.1	79174061	.	C	T	.	.	MAF_USDA=3.279
NC_035083.1	79174080	.	A	T	.	.	MAF_USDA=1.639
NC_035083.1	79174110	.	C	T	.	.	MAF_USDA=12.353
NC_035083.1	79174132	.	T	C	.	.	MAF_INRAE=36.842;MAF_USDA=44.118
NC_035083.1	79174175	.	G	A	.	.	MAF_USDA=2.459
NC_035083.1	79174178	.	A	G	.	.	MAF_INRAE=15.789;MAF_USDA=25.0
NC_035083.1	79174240	.	G	A	.	.	MAF_INRAE=10.526
NC_035083.1	79174271	.	C	T	.	.	MAF_USDA=4.098
NC_035083.1	79174298	.	T	A	.	.	MAF_USDA=1.639
NC_035083.1	79174331	.	C	T	.	.	MAF_USDA=1.639
NC_035083.1	79174439	.	A	C	.	.	MAF_INRAE=10.526
NC_035083.1	79174446	.	G	T	.	.	MAF_INRAE=15.789
NC_035083.1	79174453	.	G	A	.	.	MAF_INRAE=10.526;MAF_USDA=5.357
NC_035083.1	79174470	.	C	G	.	.	MAF_INRAE=21.053
NC_035083.1	79174493	.	C	T	.	.	MAF_INRAE=18.987;MAF_USDA=7.738
NC_035083.1	79174509	.	C	A	.	.	MAF_INRAE=5.0;MAF_USDA=10.119
NC_035083.1	79174536	.	A	T	.	.	MAF_INRAE=20.253;MAF_USDA=8.333
NC_035083.1	79174554	.	C	A	.	.	MAF_USDA=3.279
NC_035083.1	79174569	.	T	A	.	.	MAF_USDA=2.5
NC_035083.1	79174570	.	A	T	.	.	MAF_USDA=2.5
NC_035083.1	79174589	.	A	C	.	.	MAF_USDA=8.333
NC_035083.1	79174592	.	C	G	.	.	MAF_USDA=12.5
NC_035083.1	79174600	.	T	G	.	.	MAF_USDA=12.5
NC_035083.1	79174601	.	A	T	.	.	MAF_USDA=10.0
NC_035083.1	79174620	.	A	C	.	.	MAF_USDA=2.459
NC_035083.1	79174622	.	T	C	.	.	MAF_USDA=2.353
NC_035083.1	79174634	.	C	A	.	.	MAF_INRAE=29.747;MAF_USDA=8.824
NC_035083.1	79174642	.	C	T	.	.	MAF_INRAE=3.333;MAF_USDA=4.098
NC_035083.1	79174675	.	C	A	.	.	MAF_INRAE=3.333
NC_035083.1	79174697	.	G	T	.	.	MAF_INRAE=6.962;MAF_USDA=2.353
NC_035083.1	79174704	.	G	A	.	.	MAF_INRAE=26.316;MAF_USDA=17.647
NC_035083.1	79174707	.	G	T	.	.	MAF_USDA=8.197
NC_035083.1	79174712	.	G	A	.	.	MAF_INRAE=5.0
NC_035083.1	79174715	.	A	G	.	.	MAF_INRAE=19.62
NC_035083.1	79174731	.	G	A	.	.	MAF_INRAE=49.367
NC_035083.1	79174734	.	T	C	.	.	MAF_INRAE=46.667
NC_035083.1	79174746	.	C	T	.	.	MAF_USDA=1.639
NC_035083.1	79174750	.	T	C	.	.	MAF_USDA=8.235
NC_035083.1	79174764	.	C	A	.	.	MAF_INRAE=4.167
NC_035083.1	79174804	.	T	C	.	.	MAF_USDA=13.934
NC_035083.1	79174810	.	G	A	.	.	MAF_USDA=2.353
NC_035083.1	79174831	.	T	G	.	.	MAF_USDA=2.083
NC_035083.1	79174836	.	T	G	.	.	MAF_USDA=2.083
NC_035083.1	79174839	.	T	G	.	.	MAF_INRAE=31.013;MAF_USDA=20.588
NC_035083.1	79174846	.	A	T	.	.	MAF_USDA=4.167
NC_035083.1	79174871	.	A	C	.	.	MAF_USDA=2.083
NC_035083.1	79174920	.	C	T	.	.	MAF_USDA=7.5
NC_035083.1	79174937	.	T	G	.	.	MAF_USDA=2.459
NC_035083.1	79174938	.	T	C	.	.	MAF_USDA=2.459
NC_035083.1	79175008	.	C	T	.	.	MAF_USDA=2.459
NC_035083.1	79175055	.	C	T	.	.	MAF_INRAE=5.063;MAF_USDA=9.836
NC_035083.1	79175060	.	C	A	.	.	MAF_USDA=2.083
NC_035083.1	79175066	.	T	C	.	.	MAF_INRAE=6.329;MAF_USDA=4.098
NC_035083.1	79175084	.	G	A	.	.	MAF_INRAE=21.053
NC_035083.1	79175167	.	G	C	.	.	MAF_USDA=2.083
NC_035083.1	79175229	.	T	C	.	.	MAF_INRAE=5.263;MAF_USDA=16.471
NC_035083.1	79175281	.	C	A	.	.	MAF_USDA=2.459
NC_035083.1	79175282	.	G	A	.	.	MAF_INRAE=5.063;MAF_USDA=9.016
NC_035083.1	79175311	.	C	T	.	.	MAF_INRAE=5.0;MAF_USDA=4.918
NC_035083.1	79175441	.	G	A	.	.	MAF_USDA=2.353
NC_035083.1	79175453	.	A	G	.	.	MAF_INRAE=5.0;MAF_USDA=4.918
NC_035083.1	79175498	.	T	C	.	.	MAF_USDA=2.459
NC_035083.1	79175499	.	A	G	.	.	MAF_INRAE=6.962;MAF_USDA=5.294
NC_035083.1	79175514	.	T	C	.	.	MAF_INRAE=5.0;MAF_USDA=15.882
NC_035083.1	79175524	.	G	A	.	.	MAF_USDA=1.765
NC_035083.1	79175533	.	C	T	.	.	MAF_USDA=2.353
NC_035083.1	79175553	.	A	C	.	.	MAF_USDA=2.459
NC_035083.1	79175571	.	C	T	.	.	MAF_INRAE=5.0;MAF_USDA=5.738
NC_035083.1	79175618	.	G	A	.	.	MAF_INRAE=5.263;MAF_USDA=14.118
NC_035083.1	79175659	.	T	A	.	.	MAF_USDA=2.459
NC_035083.1	79175690	.	A	T	.	.	MAF_USDA=2.083
NC_035083.1	79175728	.	C	T	.	.	MAF_USDA=4.098
NC_035083.1	79175760	.	T	G	.	.	MAF_INRAE=5.0;MAF_USDA=14.706
NC_035083.1	79175806	.	G	A	.	.	MAF_INRAE=31.013;MAF_USDA=39.583
NC_035083.1	79175872	.	C	G	.	.	MAF_USDA=1.639
NC_035083.1	79175910	.	A	C	.	.	MAF_INRAE=10.759;MAF_USDA=5.738
NC_035083.1	79175980	.	A	C	.	.	MAF_USDA=2.083
NC_035083.1	79175991	.	A	C	.	.	MAF_USDA=1.639
NC_035083.1	79176037	.	A	G	.	.	MAF_INRAE=5.263;MAF_USDA=9.524
NC_035083.1	79176039	.	T	C	.	.	MAF_USDA=2.5
NC_035083.1	79176114	.	T	C	.	.	MAF_USDA=2.083
NC_035083.1	79176121	.	G	A	.	.	MAF_USDA=1.639
NC_035083.1	79176158	.	A	T	.	.	MAF_INRAE=5.263;MAF_USDA=14.118
NC_035083.1	79176169	.	C	G	.	.	MAF_INRAE=14.557;MAF_USDA=10.656
NC_035083.1	79176171	.	T	G	.	.	MAF_INRAE=12.5;MAF_USDA=11.475
NC_035083.1	79176178	.	A	G	.	.	MAF_INRAE=10.759;MAF_USDA=5.738
NC_035083.1	79176401	.	G	T	.	.	MAF_INRAE=18.987;MAF_USDA=8.333
NC_035083.1	79176408	.	T	A	.	.	MAF_USDA=4.098
NC_035083.1	79176449	.	A	C	.	.	MAF_USDA=1.639
NC_035083.1	79176486	.	A	G	.	.	MAF_USDA=4.098
NC_035083.1	79176552	.	A	G	.	.	MAF_INRAE=15.789
NC_035083.1	79176579	.	C	A	.	.	MAF_USDA=2.083
NC_035083.1	79176584	.	C	A	.	.	MAF_INRAE=5.0;MAF_USDA=7.647
NC_035083.1	79176592	.	T	A	.	.	MAF_INRAE=21.667
NC_035083.1	79176614	.	A	G	.	.	MAF_INRAE=5.0;MAF_USDA=4.918
NC_035083.1	79176624	.	G	A	.	.	MAF_INRAE=10.759;MAF_USDA=33.529
NC_035083.1	79176656	.	G	T	.	.	MAF_USDA=2.459
NC_035083.1	79176672	.	A	C	.	.	MAF_INRAE=5.263;MAF_USDA=10.0
NC_035083.1	79176724	.	T	A	.	.	MAF_USDA=5.294
NC_035083.1	79176729	.	A	G	.	.	MAF_INRAE=15.789;MAF_USDA=1.639
NC_035083.1	79176772	.	A	G	.	.	MAF_USDA=3.279
NC_035083.1	79176793	.	C	T	.	.	MAF_USDA=4.918
NC_035083.1	79176820	.	T	C	.	.	MAF_USDA=43.75
NC_035083.1	79176823	.	C	T	.	.	MAF_INRAE=5.263;MAF_USDA=22.353
NC_035083.1	79176847	.	T	C	.	.	MAF_INRAE=5.696
NC_035083.1	79176855	.	T	A	.	.	MAF_INRAE=5.263;MAF_USDA=1.786
NC_035083.1	79176884	.	G	T	.	.	MAF_INRAE=26.316
NC_035083.1	79176911	.	G	T	.	.	MAF_USDA=16.667
NC_035083.1	79176938	.	G	T	.	.	MAF_USDA=27.083
NC_035083.1	79176951	.	C	G	.	.	MAF_USDA=34.118
NC_035083.1	79176960	.	C	A	.	.	MAF_USDA=4.098
NC_035083.1	79176965	.	T	G	.	.	MAF_USDA=13.934
NC_035083.1	79176966	.	T	C	.	.	MAF_USDA=6.557
NC_035083.1	79177113	.	T	A	.	.	MAF_INRAE=5.063
NC_035083.1	79177261	.	G	T	.	.	MAF_INRAE=43.671;MAF_USDA=14.706
NC_035083.1	79177265	.	G	A	.	.	MAF_USDA=4.918
NC_035083.1	79177327	.	C	A	.	.	MAF_USDA=4.098
NC_035083.1	79177360	.	A	T	.	.	MAF_USDA=1.639
NC_035083.1	79177392	.	T	C	.	.	MAF_USDA=14.583
NC_035083.1	79177429	.	T	C	.	.	MAF_USDA=1.639
NC_035083.1	79177451	.	T	C	.	.	MAF_USDA=2.083
NC_035083.1	79177463	.	C	G	.	.	MAF_INRAE=5.0;MAF_USDA=15.882
NC_035083.1	79177464	.	T	A	.	.	MAF_USDA=1.639
NC_035083.1	79177496	.	T	A	.	.	MAF_INRAE=10.0;MAF_USDA=22.941
NC_035083.1	79177511	.	C	A	.	.	MAF_INRAE=6.962;MAF_USDA=21.176
NC_035083.1	79177515	.	T	G	.	.	MAF_INRAE=7.5;MAF_USDA=21.176
NC_035083.1	79177546	.	T	A	.	.	MAF_USDA=2.459
NC_035083.1	79177570	.	A	G	.	.	MAF_INRAE=23.418;MAF_USDA=8.235
NC_035083.1	79177602	.	A	G	.	.	MAF_INRAE=5.0
NC_035083.1	79177606	.	A	T	.	.	MAF_INRAE=5.0
NC_035083.1	79177610	.	C	T	.	.	MAF_INRAE=5.0
NC_035083.1	79177615	.	T	C	.	.	MAF_INRAE=4.167;MAF_USDA=2.459
NC_035083.1	79177625	.	T	G	.	.	MAF_INRAE=4.167;MAF_USDA=5.738
NC_035083.1	79177630	.	T	G	.	.	MAF_INRAE=4.167
NC_035083.1	79177710	.	G	A	.	.	MAF_USDA=2.459
NC_035083.1	79177718	.	T	G	.	.	MAF_USDA=2.459
NC_035083.1	79177731	.	C	A	.	.	MAF_USDA=4.098
NC_035083.1	79177759	.	G	C	.	.	MAF_USDA=1.667
NC_035083.1	79177816	.	A	G	.	.	MAF_INRAE=5.0;MAF_USDA=4.098
NC_035083.1	79177905	.	G	A	.	.	MAF_INRAE=7.5
NC_035083.1	79177937	.	A	T	.	.	MAF_USDA=3.279
NC_035083.1	79177989	.	T	C	.	.	MAF_USDA=2.459
NC_035083.1	79178026	.	G	A	.	.	MAF_USDA=4.098
NC_035083.1	79178074	.	T	G	.	.	MAF_USDA=5.952
NC_035083.1	79178109	.	A	G	.	.	MAF_INRAE=5.063;MAF_USDA=6.667
NC_035083.1	79178145	.	G	T	.	.	MAF_INRAE=5.263
NC_035083.1	79178172	.	T	G	.	.	MAF_INRAE=18.333;MAF_USDA=4.098
NC_035083.1	79178177	.	T	G	.	.	MAF_INRAE=5.263;MAF_USDA=15.294
NC_035083.1	79178214	.	G	A	.	.	MAF_USDA=4.918
NC_035083.1	79178215	.	C	A	.	.	MAF_USDA=1.639
NC_035083.1	79178216	.	C	A	.	.	MAF_USDA=1.639
NC_035083.1	79178239	.	G	A	.	.	MAF_USDA=4.098
NC_035083.1	79178242	.	A	T	.	.	MAF_USDA=4.098
NC_035083.1	79178245	.	G	A	.	.	MAF_INRAE=5.063;MAF_USDA=1.639
NC_035083.1	79178265	.	C	T	.	.	MAF_USDA=7.647
NC_035083.1	79178268	.	G	A	.	.	MAF_USDA=7.059
NC_035083.1	79178273	.	C	T	.	.	MAF_USDA=4.167
NC_035083.1	79178285	.	T	G	.	.	MAF_INRAE=5.0;MAF_USDA=17.059
NC_035083.1	79178300	.	T	G	.	.	MAF_INRAE=44.937;MAF_USDA=16.471
NC_035083.1	79178393	.	G	A	.	.	MAF_INRAE=5.0;MAF_USDA=4.918
NC_035083.1	79178403	.	A	G	.	.	MAF_USDA=3.279
NC_035083.1	79178483	.	C	G	.	.	MAF_USDA=1.176
NC_035083.1	79178484	.	A	T	.	.	MAF_INRAE=5.263;MAF_USDA=11.765
NC_035083.1	79178506	.	C	T	.	.	MAF_INRAE=6.962;MAF_USDA=2.381
NC_035083.1	79178528	.	T	C	.	.	MAF_INRAE=6.962;MAF_USDA=2.353
NC_035083.1	79178530	.	G	A	.	.	MAF_INRAE=22.5;MAF_USDA=8.235
NC_035083.1	79178531	.	C	A	.	.	MAF_INRAE=7.5;MAF_USDA=2.353
NC_035083.1	79178532	.	C	A	.	.	MAF_INRAE=34.167;MAF_USDA=22.353
NC_035083.1	79178548	.	C	T	.	.	MAF_USDA=4.706
NC_035083.1	79178587	.	G	A	.	.	MAF_USDA=1.765
NC_035083.1	79178631	.	C	A	.	.	MAF_INRAE=5.263;MAF_USDA=25.0
NC_035083.1	79178654	.	G	T	.	.	MAF_USDA=1.639
NC_035083.1	79178661	.	T	C	.	.	MAF_USDA=2.459
NC_035083.1	79178791	.	C	T	.	.	MAF_USDA=4.167
NC_035083.1	79178804	.	T	C	.	.	MAF_INRAE=6.329;MAF_USDA=2.941
NC_035083.1	79178806	.	C	T	.	.	MAF_INRAE=5.0;MAF_USDA=15.882
NC_035083.1	79178821	.	T	G	.	.	MAF_USDA=3.529
NC_035083.1	79178826	.	A	C	.	.	MAF_INRAE=5.0
NC_035083.1	79178933	.	G	T	.	.	MAF_INRAE=44.304;MAF_USDA=14.118
NC_035083.1	79178965	.	C	T	.	.	MAF_INRAE=5.263;MAF_USDA=16.471
NC_035083.1	79179009	.	G	A	.	.	MAF_INRAE=44.304;MAF_USDA=21.176
NC_035083.1	79179099	.	C	G	.	.	MAF_INRAE=28.481;MAF_USDA=15.294
NC_035083.1	79179107	.	T	A	.	.	MAF_USDA=2.459
NC_035083.1	79179161	.	T	C	.	.	MAF_USDA=6.471
NC_035083.1	79179186	.	C	A	.	.	MAF_INRAE=5.263;MAF_USDA=16.471
NC_035083.1	79179235	.	A	C	.	.	MAF_USDA=4.706
NC_035083.1	79179238	.	T	C	.	.	MAF_USDA=3.529
NC_035083.1	79179244	.	A	C	.	.	MAF_USDA=1.786
NC_035083.1	79179265	.	C	G	.	.	MAF_USDA=3.279
NC_035083.1	79179282	.	A	C	.	.	MAF_USDA=2.459
NC_035083.1	79179413	.	G	T	.	.	MAF_USDA=6.471
NC_035083.1	79179439	.	G	A	.	.	MAF_INRAE=15.789
NC_035083.1	79179471	.	C	T	.	.	MAF_USDA=25.0
NC_035083.1	79179489	.	A	C	.	.	MAF_INRAE=5.063;MAF_USDA=38.824
NC_035083.1	79179503	.	T	C	.	.	MAF_INRAE=29.747;MAF_USDA=44.706
NC_035083.1	79179555	.	T	C	.	.	MAF_USDA=3.529
NC_035083.1	79179562	.	C	T	.	.	MAF_INRAE=27.848;MAF_USDA=25.882
NC_035083.1	79179566	.	C	T	.	.	MAF_INRAE=6.329;MAF_USDA=2.941
NC_035083.1	79179581	.	A	T	.	.	MAF_USDA=6.557
NC_035083.1	79179585	.	G	A	.	.	MAF_INRAE=5.0;MAF_USDA=4.918
NC_035083.1	79179600	.	T	G	.	.	MAF_USDA=4.706
NC_035083.1	79179607	.	C	A	.	.	MAF_INRAE=10.526
NC_035083.1	79179651	.	C	G	.	.	MAF_INRAE=6.962;MAF_USDA=4.118
NC_035083.1	79179660	.	T	A	.	.	MAF_USDA=3.529
NC_035083.1	79179663	.	C	T	.	.	MAF_USDA=1.765
NC_035083.1	79179670	.	A	G	.	.	MAF_USDA=1.639
NC_035083.1	79179690	.	C	T	.	.	MAF_USDA=8.197
NC_035083.1	79179737	.	G	A	.	.	MAF_USDA=3.529
NC_035083.1	79179921	.	A	C	.	.	MAF_USDA=4.098
NC_035083.1	79180007	.	G	T	.	.	MAF_USDA=3.529
NC_035083.1	79180076	.	G	T	.	.	MAF_INRAE=10.759;MAF_USDA=5.738
NC_035083.1	79180086	.	C	A	.	.	MAF_USDA=2.459
NC_035083.1	79180088	.	C	A	.	.	MAF_USDA=4.706
NC_035083.1	79180100	.	G	A	.	.	MAF_USDA=2.083
NC_035083.1	79180193	.	T	G	.	.	MAF_INRAE=5.263;MAF_USDA=15.294
NC_035083.1	79180218	.	A	G	.	.	MAF_USDA=4.098
NC_035083.1	79180221	.	C	T	.	.	MAF_USDA=2.459
NC_035083.1	79180282	.	A	G	.	.	MAF_USDA=3.529
NC_035083.1	79180285	.	G	T	.	.	MAF_INRAE=5.263;MAF_USDA=15.882
NC_035083.1	79180296	.	T	G	.	.	MAF_USDA=3.529
NC_035083.1	79180370	.	G	A	.	.	MAF_USDA=1.639
NC_035083.1	79180414	.	A	T	.	.	MAF_USDA=4.098
NC_035083.1	79180451	.	C	T	.	.	MAF_USDA=4.098
NC_035083.1	79180570	.	A	T	.	.	MAF_USDA=4.098
NC_035083.1	79180598	.	C	T	.	.	MAF_USDA=3.529
NC_035083.1	79180599	.	G	A	.	.	MAF_INRAE=23.418;MAF_USDA=8.235
NC_035083.1	79180670	.	T	G	.	.	MAF_USDA=2.083
NC_035083.1	79180736	.	A	T	.	.	MAF_USDA=1.667
NC_035083.1	79180759	.	G	C	.	.	MAF_INRAE=43.671;MAF_USDA=15.476
NC_035083.1	79180861	.	C	A	.	.	MAF_USDA=7.059
NC_035083.1	79180875	.	A	C	.	.	MAF_USDA=1.765
NC_035083.1	79180996	.	G	T	.	.	MAF_USDA=2.083
NC_035083.1	79181036	.	G	A	.	.	MAF_INRAE=5.263;MAF_USDA=12.353
NC_035083.1	79181054	.	G	A	.	.	MAF_USDA=2.459
NC_035083.1	79181138	.	C	G	.	.	MAF_USDA=6.471
NC_035083.1	79181203	.	A	G	.	.	MAF_USDA=1.765
NC_035083.1	79181383	.	T	C	.	.	MAF_USDA=2.459
NC_035083.1	79181384	.	C	A	.	.	MAF_USDA=1.639
NC_035083.1	79181413	.	G	T	.	.	MAF_USDA=13.529
NC_035083.1	79181494	.	G	C	.	.	MAF_INRAE=5.263
NC_035083.1	79181883	.	G	C	.	.	MAF_USDA=14.286
NC_035083.1	79181951	.	G	A	.	.	MAF_USDA=4.167
NC_035083.1	79181961	.	C	T	.	.	MAF_USDA=6.548
NC_035083.1	79181979	.	C	T	.	.	MAF_USDA=1.667
NC_035083.1	79182040	.	G	T	.	.	MAF_INRAE=47.368;MAF_USDA=20.0
NC_035083.1	79182072	.	T	G	.	.	MAF_USDA=8.333
NC_035083.1	79182158	.	G	C	.	.	MAF_USDA=3.529
NC_035083.1	79182244	.	G	C	.	.	MAF_USDA=4.167
NC_035083.1	79182290	.	T	A	.	.	MAF_USDA=1.639
NC_035083.1	79182750	.	C	T	.	.	MAF_USDA=5.882
NC_035083.1	79182853	.	C	T	.	.	MAF_INRAE=5.263;MAF_USDA=10.0
NC_035083.1	79182878	.	C	T	.	.	MAF_USDA=5.882
NC_035083.1	79182882	.	C	T	.	.	MAF_INRAE=5.263;MAF_USDA=18.824
NC_035083.1	79182904	.	G	A	.	.	MAF_USDA=6.557
NC_035083.1	79182936	.	C	T	.	.	MAF_USDA=8.197
NC_035083.1	79182984	.	A	G	.	.	MAF_USDA=7.377
NC_035083.1	79183118	.	C	T	.	.	MAF_INRAE=3.333
NC_035083.1	79183173	.	T	C	.	.	MAF_USDA=2.459
NC_035083.1	79183236	.	T	C	.	.	MAF_USDA=4.167
NC_035083.1	79183241	.	G	T	.	.	MAF_USDA=2.459
NC_035083.1	79183280	.	G	T	.	.	MAF_USDA=3.279
NC_035083.1	79183317	.	T	C	.	.	MAF_INRAE=10.526
NC_035083.1	79183382	.	T	G	.	.	MAF_USDA=4.167
NC_035083.1	79183392	.	G	A	.	.	MAF_USDA=8.333
NC_035083.1	79183434	.	A	C	.	.	MAF_USDA=7.059
NC_035083.1	79183459	.	A	C	.	.	MAF_USDA=1.639
NC_035083.1	79183476	.	T	A	.	.	MAF_INRAE=5.263
NC_035083.1	79183477	.	T	A	.	.	MAF_USDA=5.738
NC_035083.1	79183478	.	A	T	.	.	MAF_USDA=25.41
NC_035083.1	79183479	.	A	T	.	.	MAF_USDA=7.377
NC_035083.1	79183498	.	G	A	.	.	MAF_INRAE=10.759;MAF_USDA=6.557
NC_035083.1	79183584	.	A	G	.	.	MAF_INRAE=5.263;MAF_USDA=10.119
NC_035083.1	79183734	.	C	T	.	.	MAF_USDA=6.557
NC_035083.1	79183809	.	A	T	.	.	MAF_USDA=1.639
NC_035083.1	79183811	.	G	T	.	.	MAF_INRAE=15.789;MAF_USDA=10.0
NC_035083.1	79183942	.	G	T	.	.	MAF_INRAE=5.263;MAF_USDA=8.235
NC_035083.1	79183978	.	A	G	.	.	MAF_INRAE=5.263;MAF_USDA=27.083
NC_035083.1	79184133	.	A	T	.	.	MAF_USDA=4.706
NC_035083.1	79184140	.	T	C	.	.	MAF_USDA=3.529
NC_035083.1	79184167	.	T	G	.	.	MAF_INRAE=5.263;MAF_USDA=10.0
NC_035083.1	79184195	.	G	A	.	.	MAF_USDA=1.639
NC_035083.1	79184217	.	T	G	.	.	MAF_INRAE=10.526
NC_035083.1	79184297	.	G	C	.	.	MAF_INRAE=2.5;MAF_USDA=5.882
NC_035083.1	79184334	.	T	A	.	.	MAF_USDA=10.417
NC_035083.1	79184376	.	G	A	.	.	MAF_USDA=14.754
NC_035083.1	79184401	.	G	T	.	.	MAF_USDA=1.639
NC_035083.1	79184526	.	G	A	.	.	MAF_USDA=4.918
NC_035083.1	79184576	.	C	T	.	.	MAF_USDA=5.738
NC_035083.1	79184596	.	G	T	.	.	MAF_INRAE=5.263;MAF_USDA=8.235
NC_035083.1	79184661	.	G	A	.	.	MAF_USDA=1.639
NC_035083.1	79184726	.	G	T	.	.	MAF_INRAE=27.848;MAF_USDA=12.941
NC_035083.1	79184751	.	A	G	.	.	MAF_USDA=4.167
NC_035083.1	79184781	.	C	A	.	.	MAF_INRAE=1.667
NC_035083.1	79184856	.	T	G	.	.	MAF_USDA=4.098
NC_035083.1	79184866	.	T	A	.	.	MAF_USDA=4.098
NC_035083.1	79184873	.	A	T	.	.	MAF_INRAE=5.263;MAF_USDA=25.0
NC_035083.1	79184954	.	C	T	.	.	MAF_INRAE=5.063
NC_035083.1	79185028	.	G	A	.	.	MAF_USDA=4.098
NC_035083.1	79185046	.	C	G	.	.	MAF_INRAE=1.667;MAF_USDA=5.882
NC_035083.1	79185330	.	T	C	.	.	MAF_INRAE=22.5;MAF_USDA=6.557
NC_035083.1	79185370	.	T	G	.	.	MAF_USDA=4.918
NC_035083.1	79185517	.	C	A	.	.	MAF_USDA=3.279
NC_035083.1	79185518	.	C	T	.	.	MAF_USDA=3.279
NC_035083.1	79185519	.	T	A	.	.	MAF_USDA=3.279
NC_035083.1	79185520	.	A	T	.	.	MAF_USDA=4.098
NC_035083.1	79185596	.	G	T	.	.	MAF_USDA=4.706
NC_035083.1	79185599	.	A	G	.	.	MAF_INRAE=41.772;MAF_USDA=24.118
NC_035083.1	79185667	.	G	A	.	.	MAF_USDA=6.25
NC_035083.1	79185829	.	G	A	.	.	MAF_USDA=1.639
NC_035083.1	79185885	.	C	T	.	.	MAF_USDA=2.459
NC_035083.1	79185893	.	G	A	.	.	MAF_USDA=4.918
NC_035083.1	79185958	.	A	C	.	.	MAF_USDA=1.639
NC_035083.1	79186009	.	G	A	.	.	MAF_USDA=2.459
NC_035083.1	79186198	.	G	T	.	.	MAF_USDA=4.098
NC_035083.1	79186233	.	G	T	.	.	MAF_INRAE=22.5;MAF_USDA=6.557
NC_035083.1	79186282	.	G	A	.	.	MAF_USDA=3.279
NC_035083.1	79186309	.	G	A	.	.	MAF_INRAE=6.962;MAF_USDA=2.353
NC_035083.1	79186459	.	C	T	.	.	MAF_USDA=2.459
NC_035083.1	79186622	.	T	G	.	.	MAF_INRAE=10.0;MAF_USDA=33.333
NC_035083.1	79186632	.	T	G	.	.	MAF_USDA=27.083
NC_035083.1	79186697	.	T	A	.	.	MAF_USDA=8.333
NC_035083.1	79186725	.	C	T	.	.	MAF_USDA=1.639
NC_035083.1	79186946	.	G	A	.	.	MAF_USDA=11.475
NC_035083.1	79186996	.	T	C	.	.	MAF_INRAE=31.579;MAF_USDA=14.706
NC_035083.1	79191522	.	T	G	.	.	MAF_USDA=18.293
NC_035083.1	79191566	.	G	T	.	.	MAF_USDA=1.667
NC_035083.1	79191724	.	C	T	.	.	MAF_USDA=3.012
NC_035083.1	79191737	.	C	A	.	.	MAF_USDA=2.586
NC_035083.1	79191803	.	G	T	.	.	MAF_INRAE=5.263;MAF_USDA=13.529
NC_035083.1	79191877	.	G	T	.	.	MAF_USDA=5.738
NC_035083.1	79191882	.	T	C	.	.	MAF_INRAE=5.0;MAF_USDA=6.25
NC_035083.1	79191883	.	A	T	.	.	MAF_INRAE=5.0;MAF_USDA=6.25
NC_035083.1	79191884	.	A	C	.	.	MAF_INRAE=5.0;MAF_USDA=6.25
NC_035083.1	79191887	.	A	T	.	.	MAF_USDA=2.5
NC_035083.1	79191888	.	A	C	.	.	MAF_USDA=1.786
NC_035083.1	79191971	.	G	A	.	.	MAF_INRAE=5.0;MAF_USDA=2.459
NC_035083.1	79191984	.	G	T	.	.	MAF_USDA=13.934
NC_035083.1	79191987	.	G	T	.	.	MAF_USDA=1.639
NC_035083.1	79192062	.	G	A	.	.	MAF_INRAE=4.167
NC_035083.1	79192063	.	C	T	.	.	MAF_INRAE=15.0
NC_035083.1	79193333	.	T	C	.	.	MAF_USDA=2.459
NC_035083.1	79193360	.	T	C	.	.	MAF_USDA=1.667
NC_035083.1	79193410	.	G	T	.	.	MAF_USDA=2.459
NC_035083.1	79193428	.	T	A	.	.	MAF_INRAE=34.177
NC_035083.1	79193434	.	C	G	.	.	MAF_INRAE=5.263;MAF_USDA=12.941
NC_035083.1	79193451	.	C	T	.	.	MAF_INRAE=25.316;MAF_USDA=4.706
NC_035083.1	79193455	.	C	A	.	.	MAF_INRAE=5.063;MAF_USDA=4.098
NC_035083.1	79193460	.	G	A	.	.	MAF_USDA=4.918
NC_035083.1	79193461	.	T	C	.	.	MAF_INRAE=34.81;MAF_USDA=41.176
NC_035083.1	79193465	.	A	T	.	.	MAF_INRAE=14.167;MAF_USDA=24.706
NC_035083.1	79193581	.	GG	GT	.	.	MAF_USDA=27.083
NC_035083.1	79193582	.	G	T	.	.	MAF_INRAE=5.263
NC_035083.1	79193605	.	T	C	.	.	MAF_INRAE=5.263;MAF_USDA=11.176
NC_035083.1	79193617	.	T	C	.	.	MAF_INRAE=5.263;MAF_USDA=12.353
NC_035083.1	79193629	.	A	T	.	.	MAF_INRAE=5.263;MAF_USDA=27.083
NC_035083.1	79193662	.	A	G	.	.	MAF_INRAE=25.316;MAF_USDA=4.118
NC_035083.1	79193759	.	G	A	.	.	MAF_INRAE=32.911;MAF_USDA=29.762
NC_035083.1	79193770	.	A	G	.	.	MAF_USDA=1.667
NC_035083.1	79193817	.	G	C	.	.	MAF_USDA=8.333
NC_035083.1	79193831	.	T	A	.	.	MAF_USDA=2.5
NC_035083.1	79193873	.	A	G	.	.	MAF_INRAE=39.241;MAF_USDA=43.452
NC_035083.1	79194192	.	C	T	.	.	MAF_INRAE=28.481;MAF_USDA=27.083
NC_035083.1	79194213	.	C	A	.	.	MAF_USDA=4.167
NC_035083.1	79194222	.	A	G,T	.	.	MAF_INRAE=5.0;MAF_USDA=1.667
NC_035083.1	79194235	.	C	T	.	.	MAF_INRAE=5.0
NC_035083.1	79194315	.	G	A	.	.	MAF_INRAE=14.557;MAF_USDA=14.881
NC_035083.1	79194368	.	G	C	.	.	MAF_INRAE=5.0
NC_035083.1	79194402	.	G	A	.	.	MAF_INRAE=5.263;MAF_USDA=10.714
NC_035083.1	79194464	.	G	T	.	.	MAF_USDA=2.083
NC_035083.1	79194466	.	A	G	.	.	MAF_INRAE=23.418;MAF_USDA=2.976
NC_035083.1	79194564	.	C	A	.	.	MAF_INRAE=1.667;MAF_USDA=1.667
NC_035083.1	79194602	.	G	A	.	.	MAF_INRAE=1.667;MAF_USDA=1.667
NC_035083.1	79194627	.	G	T	.	.	MAF_USDA=8.333
NC_035083.1	79194638	.	A	G	.	.	MAF_USDA=2.5
NC_035083.1	79194652	.	G	T	.	.	MAF_USDA=4.762
NC_035083.1	79194769	.	G	A	.	.	MAF_USDA=1.639
NC_035083.1	79194831	.	C	A	.	.	MAF_INRAE=32.278;MAF_USDA=27.059
NC_035083.1	79194843	.	T	A	.	.	MAF_INRAE=6.962;MAF_USDA=10.119
NC_035083.1	79194849	.	C	A	.	.	MAF_INRAE=18.333;MAF_USDA=5.833
NC_035083.1	79194960	.	A	G	.	.	MAF_INRAE=46.835;MAF_USDA=39.157
NC_035083.1	79194977	.	G	A	.	.	MAF_USDA=2.5
NC_035083.1	79194981	.	G	T	.	.	MAF_USDA=5.0
NC_035083.1	79195126	.	C	T	.	.	MAF_INRAE=1.667;MAF_USDA=2.5
NC_035083.1	79195145	.	C	A	.	.	MAF_INRAE=5.0;MAF_USDA=14.118
NC_035083.1	79195183	.	G	A	.	.	MAF_INRAE=5.833
NC_035083.1	79195208	.	G	T	.	.	MAF_USDA=27.083
NC_035083.1	79195210	.	C	A	.	.	MAF_USDA=27.083
NC_035083.1	79195211	.	C	A	.	.	MAF_USDA=27.083
NC_035083.1	79195212	.	G	A	.	.	MAF_USDA=27.083
NC_035083.1	79195236	.	G	T	.	.	MAF_INRAE=1.667
NC_035083.1	79195262	.	A	G	.	.	MAF_USDA=12.069
NC_035083.1	79201282	.	C	A	.	.	MAF_USDA=12.5
NC_035083.1	79201365	.	G	A	.	.	MAF_INRAE=31.579
NC_035083.1	79202679	.	T	G	.	.	MAF_INRAE=5.263;MAF_USDA=10.714
NC_035083.1	79202718	.	C	T	.	.	MAF_USDA=2.5
NC_035083.1	79202721	.	G	A	.	.	MAF_USDA=8.333
NC_035083.1	79202728	.	A	G	.	.	MAF_INRAE=24.684;MAF_USDA=5.952
NC_035083.1	79202796	.	G	C	.	.	MAF_USDA=10.0
NC_035083.1	79202892	.	C	T	.	.	MAF_INRAE=32.278;MAF_USDA=19.643
NC_035083.1	79202900	.	C	G	.	.	MAF_USDA=4.167
NC_035083.1	79202919	.	G	A	.	.	MAF_INRAE=25.316;MAF_USDA=5.952
NC_035083.1	79202967	.	A	G	.	.	MAF_USDA=4.167
NC_035083.1	79202968	.	C	T	.	.	MAF_USDA=3.333
NC_035083.1	79202999	.	C	T	.	.	MAF_USDA=4.167
NC_035083.1	79203011	.	C	T	.	.	MAF_USDA=1.639
NC_035083.1	79203020	.	G	C	.	.	MAF_USDA=4.918
NC_035083.1	79203021	.	C	T	.	.	MAF_USDA=4.918
NC_035083.1	79203022	.	C	T	.	.	MAF_INRAE=34.177;MAF_USDA=27.059
NC_035083.1	79203024	.	C	A	.	.	MAF_USDA=4.918
NC_035083.1	79203045	.	T	C	.	.	MAF_INRAE=6.329
NC_035083.1	79203151	.	A	T	.	.	MAF_USDA=2.381
NC_035083.1	79203304	.	C	A	.	.	MAF_USDA=1.639
NC_035083.1	79203327	.	G	C	.	.	MAF_USDA=27.083
NC_035083.1	79203415	.	G	A	.	.	MAF_USDA=4.167
NC_035083.1	79203496	.	C	A	.	.	MAF_USDA=4.167
NC_035083.1	79203537	.	A	T	.	.	MAF_USDA=2.976
NC_035083.1	79203577	.	T	C	.	.	MAF_INRAE=13.924;MAF_USDA=10.417
NC_035083.1	79203582	.	A	G	.	.	MAF_INRAE=32.278;MAF_USDA=38.69
NC_035083.1	79203612	.	T	C	.	.	MAF_USDA=4.098
NC_035083.1	79203702	.	G	A	.	.	MAF_USDA=8.333
NC_035083.1	79206447	.	G	A	.	.	MAF_USDA=14.583
NC_035083.1	79206523	.	T	C	.	.	MAF_USDA=37.5
NC_035083.1	79206615	.	T	G	.	.	MAF_USDA=2.083
NC_035083.1	79206617	.	C	T	.	.	MAF_INRAE=12.5;MAF_USDA=38.824
NC_035083.1	79206630	.	A	G	.	.	MAF_INRAE=1.667;MAF_USDA=3.279
NC_035083.1	79206661	.	G	T	.	.	MAF_INRAE=1.667;MAF_USDA=2.353
NC_035083.1	79206671	.	C	T	.	.	MAF_INRAE=1.667
NC_035083.1	79206672	.	A	T	.	.	MAF_INRAE=1.667
NC_035083.1	79206679	.	T	C	.	.	MAF_INRAE=4.167;MAF_USDA=18.852
NC_035083.1	79206705	.	G	A	.	.	MAF_INRAE=5.263;MAF_USDA=12.941
NC_035083.1	79206735	.	T	G	.	.	MAF_USDA=1.765
NC_035083.1	79206736	.	G	T	.	.	MAF_USDA=1.765
NC_035083.1	79206825	.	A	C	.	.	MAF_INRAE=5.263;MAF_USDA=12.941
NC_035083.1	79206926	.	A	C	.	.	MAF_USDA=2.459
NC_035083.1	79206927	.	G	T	.	.	MAF_USDA=4.098
NC_035083.1	79206941	.	A	T	.	.	MAF_USDA=4.098
NC_035083.1	79206971	.	C	T	.	.	MAF_USDA=4.167
NC_035083.1	79206994	.	G	T	.	.	MAF_INRAE=1.667;MAF_USDA=2.459
NC_035083.1	79207006	.	G	T	.	.	MAF_INRAE=5.0
NC_035083.1	79207209	.	G	T	.	.	MAF_USDA=8.333
NC_035083.1	79207210	.	C	T	.	.	MAF_USDA=8.333
NC_035083.1	79207258	.	A	T	.	.	MAF_USDA=2.459
NC_035083.1	79207397	.	G	A	.	.	MAF_USDA=3.279
NC_035083.1	79207418	.	C	A	.	.	MAF_INRAE=34.177;MAF_USDA=16.667
NC_035083.1	79207427	.	A	C	.	.	MAF_INRAE=5.0;MAF_USDA=5.738
NC_035083.1	79207521	.	A	G	.	.	MAF_INRAE=15.19;MAF_USDA=14.706
NC_035083.1	79207524	.	G	A	.	.	MAF_USDA=8.333
NC_035083.1	79207561	.	G	C	.	.	MAF_INRAE=5.263;MAF_USDA=27.083
NC_035083.1	79207569	.	T	G	.	.	MAF_INRAE=5.696;MAF_USDA=2.353
NC_035083.1	79207604	.	C	G	.	.	MAF_INRAE=28.333;MAF_USDA=3.529
NC_035083.1	79207625	.	C	T	.	.	MAF_USDA=4.098
NC_035083.1	79207660	.	C	A	.	.	MAF_INRAE=5.0;MAF_USDA=5.0
NC_035083.1	79207703	.	C	T	.	.	MAF_INRAE=15.19;MAF_USDA=15.476
NC_035083.1	79207733	.	A	G	.	.	MAF_USDA=2.976
NC_035083.1	79207749	.	G	T	.	.	MAF_USDA=4.167
NC_035083.1	79207750	.	G	T	.	.	MAF_USDA=1.667
NC_035083.1	79207805	.	A	C	.	.	MAF_INRAE=34.177;MAF_USDA=27.976
NC_035083.1	79207811	.	G	A	.	.	MAF_USDA=2.5
NC_035083.1	79207823	.	T	G	.	.	MAF_USDA=1.639
NC_035083.1	79207835	.	C	T	.	.	MAF_INRAE=5.263;MAF_USDA=12.353
NC_035083.1	79207850	.	T	G	.	.	MAF_INRAE=32.911;MAF_USDA=19.643
NC_035083.1	79207887	.	C	T	.	.	MAF_USDA=4.167
NC_035083.1	79207963	.	G	T	.	.	MAF_INRAE=6.962;MAF_USDA=2.353
NC_035083.1	79208034	.	A	C	.	.	MAF_USDA=2.459
NC_035083.1	79208143	.	A	T	.	.	MAF_INRAE=22.5;MAF_USDA=5.738
NC_035083.1	79208165	.	C	T	.	.	MAF_USDA=7.377
NC_035083.1	79208298	.	G	T	.	.	MAF_INRAE=28.333;MAF_USDA=7.647
NC_035083.1	79208306	.	T	A	.	.	MAF_USDA=4.237
NC_035083.1	79208331	.	C	T	.	.	MAF_INRAE=5.263;MAF_USDA=11.176
NC_035083.1	79208356	.	A	G	.	.	MAF_INRAE=5.263;MAF_USDA=10.0
NC_035083.1	79208376	.	G	C	.	.	MAF_USDA=4.098
NC_035083.1	79208377	.	T	C	.	.	MAF_USDA=4.098
NC_035083.1	79208395	.	C	T	.	.	MAF_INRAE=5.263;MAF_USDA=10.588
NC_035083.1	79208431	.	T	A	.	.	MAF_INRAE=5.263;MAF_USDA=27.083
NC_035083.1	79208432	.	T	A	.	.	MAF_USDA=27.083
NC_035083.1	79208478	.	G	T	.	.	MAF_INRAE=33.544;MAF_USDA=40.588
NC_035083.1	79208566	.	A	G	.	.	MAF_USDA=1.639
NC_035083.1	79208624	.	C	T	.	.	MAF_USDA=4.098
NC_035083.1	79208663	.	C	A	.	.	MAF_USDA=5.738
NC_035083.1	79208720	.	T	C	.	.	MAF_USDA=4.167
NC_035083.1	79208721	.	A	T	.	.	MAF_USDA=2.083
NC_035083.1	79208764	.	T	G	.	.	MAF_USDA=11.176
NC_035083.1	79208775	.	A	C	.	.	MAF_USDA=3.279
NC_035083.1	79208828	.	C	T	.	.	MAF_USDA=1.639
NC_035083.1	79208829	.	G	A	.	.	MAF_USDA=2.941
NC_035083.1	79208844	.	T	C	.	.	MAF_USDA=2.459
NC_035083.1	79208870	.	G	T	.	.	MAF_USDA=3.571
NC_035083.1	79208889	.	A	G	.	.	MAF_USDA=3.279
NC_035083.1	79208934	.	C	G	.	.	MAF_USDA=3.279
NC_035083.1	79208935	.	C	T	.	.	MAF_USDA=4.098
NC_035083.1	79208937	.	C	T	.	.	MAF_USDA=2.941
NC_035083.1	79208958	.	G	A	.	.	MAF_USDA=1.639
NC_035083.1	79208972	.	G	C	.	.	MAF_USDA=1.639
NC_035083.1	79208984	.	C	T	.	.	MAF_USDA=2.459
NC_035083.1	79209079	.	G	T	.	.	MAF_USDA=4.098
NC_035083.1	79209087	.	A	C	.	.	MAF_USDA=2.976
NC_035083.1	79209089	.	A	G	.	.	MAF_USDA=1.639
NC_035083.1	79209142	.	G	T	.	.	MAF_USDA=1.639
NC_035083.1	79209162	.	C	G	.	.	MAF_USDA=1.639
NC_035083.1	79209184	.	A	T	.	.	MAF_USDA=2.459
NC_035083.1	79209209	.	G	C	.	.	MAF_USDA=4.098
NC_035083.1	79209236	.	T	C	.	.	MAF_USDA=5.738
NC_035083.1	79209274	.	T	A	.	.	MAF_USDA=4.098
NC_035083.1	79209275	.	A	T	.	.	MAF_USDA=4.098
NC_035083.1	79209277	.	C	T	.	.	MAF_USDA=3.279
NC_035083.1	79209346	.	A	G	.	.	MAF_USDA=2.459
NC_035083.1	79209352	.	A	C	.	.	MAF_USDA=31.25
NC_035083.1	79209354	.	T	C	.	.	MAF_INRAE=14.167
NC_035083.1	79209355	.	T	A	.	.	MAF_INRAE=14.167
NC_035083.1	79209359	.	G	C	.	.	MAF_INRAE=14.167
NC_035083.1	79209364	.	G	T	.	.	MAF_INRAE=14.167
NC_035083.1	79209368	.	G	T	.	.	MAF_INRAE=14.167
NC_035083.1	79209370	.	A	T	.	.	MAF_INRAE=14.167
NC_035083.1	79209372	.	A	C	.	.	MAF_INRAE=14.167
NC_035083.1	79209376	.	A	C,T	.	.	MAF_INRAE=14.167;MAF_USDA=2.459
NC_035083.1	79209377	.	G	C	.	.	MAF_INRAE=14.167
NC_035083.1	79209521	.	G	A	.	.	MAF_USDA=1.639
NC_035083.1	79209581	.	T	A	.	.	MAF_INRAE=17.5;MAF_USDA=4.098
NC_035083.1	79209606	.	C	T	.	.	MAF_USDA=4.098
NC_035083.1	79209625	.	G	T	.	.	MAF_USDA=4.918
NC_035083.1	79209633	.	C	A	.	.	MAF_INRAE=36.842;MAF_USDA=20.492
NC_035083.1	79209640	.	G	A	.	.	MAF_USDA=4.918
NC_035083.1	79209701	.	A	T	.	.	MAF_INRAE=16.456;MAF_USDA=27.647
NC_035083.1	79209854	.	T	C	.	.	MAF_INRAE=35.443;MAF_USDA=42.353
NC_035083.1	79209858	.	C	T	.	.	MAF_INRAE=1.667
NC_035083.1	79209930	.	G	T	.	.	MAF_USDA=1.639
NC_035083.1	79209940	.	T	A	.	.	MAF_INRAE=16.456;MAF_USDA=27.647
NC_035083.1	79210011	.	C	A	.	.	MAF_INRAE=18.333;MAF_USDA=4.098
NC_035083.1	79210017	.	C	T	.	.	MAF_USDA=1.765
NC_035083.1	79210020	.	C	T	.	.	MAF_INRAE=5.0;MAF_USDA=14.754
NC_035083.1	79210030	.	C	T	.	.	MAF_INRAE=5.0;MAF_USDA=13.934
NC_035083.1	79210076	.	G	T	.	.	MAF_INRAE=16.456;MAF_USDA=27.059
NC_035083.1	79210078	.	G	A	.	.	MAF_INRAE=10.0;MAF_USDA=27.059
NC_035083.1	79210081	.	T	G	.	.	MAF_USDA=3.279
NC_035083.1	79210099	.	C	T	.	.	MAF_USDA=1.639
NC_035083.1	79210126	.	T	G	.	.	MAF_USDA=1.639
NC_035083.1	79210157	.	G	A	.	.	MAF_INRAE=25.316;MAF_USDA=4.118
NC_035083.1	79210164	.	C	T	.	.	MAF_USDA=4.098
NC_035083.1	79210171	.	C	A	.	.	MAF_USDA=4.918
NC_035083.1	79210226	.	C	G	.	.	MAF_INRAE=10.759;MAF_USDA=31.176
NC_035083.1	79210332	.	G	T	.	.	MAF_INRAE=6.329;MAF_USDA=2.353
NC_035083.1	79210373	.	T	C	.	.	MAF_INRAE=1.667;MAF_USDA=2.459
NC_035083.1	79210440	.	G	T	.	.	MAF_USDA=4.918
NC_035083.1	79210465	.	A	G	.	.	MAF_INRAE=15.823;MAF_USDA=27.647
NC_035083.1	79210474	.	G	A	.	.	MAF_USDA=2.459
NC_035083.1	79210544	.	G	A	.	.	MAF_USDA=8.333
NC_035083.1	79210571	.	G	C	.	.	MAF_INRAE=5.0;MAF_USDA=18.033
NC_035083.1	79210634	.	A	G	.	.	MAF_USDA=1.765
NC_035083.1	79210649	.	C	T	.	.	MAF_INRAE=18.987;MAF_USDA=8.333
NC_035083.1	79210677	.	C	G	.	.	MAF_INRAE=6.962;MAF_USDA=2.353
NC_035083.1	79210686	.	A	G	.	.	MAF_USDA=4.098
NC_035083.1	79210749	.	G	T	.	.	MAF_USDA=1.639
NC_035083.1	79210859	.	C	T	.	.	MAF_INRAE=5.0;MAF_USDA=4.918
NC_035083.1	79210865	.	A	T	.	.	MAF_INRAE=5.0;MAF_USDA=4.918
NC_035083.1	79210868	.	T	A	.	.	MAF_INRAE=5.0;MAF_USDA=4.918
NC_035083.1	79210875	.	G	C	.	.	MAF_INRAE=5.263;MAF_USDA=13.529
NC_035083.1	79210890	.	G	A	.	.	MAF_INRAE=24.167;MAF_USDA=4.706
NC_035083.1	79210963	.	G	C	.	.	MAF_INRAE=1.667;MAF_USDA=2.459
NC_035083.1	79211067	.	G	T	.	.	MAF_INRAE=34.81;MAF_USDA=44.118
NC_035083.1	79211283	.	A	C	.	.	MAF_INRAE=16.456;MAF_USDA=27.976
NC_035083.1	79211320	.	T	A	.	.	MAF_INRAE=15.823;MAF_USDA=28.824
NC_035083.1	79211428	.	A	G	.	.	MAF_USDA=4.918
NC_035083.1	79211433	.	C	T	.	.	MAF_INRAE=25.316;MAF_USDA=5.294
NC_035083.1	79211560	.	T	A	.	.	MAF_INRAE=15.823;MAF_USDA=27.647
NC_035083.1	79211674	.	C	T	.	.	MAF_INRAE=18.354;MAF_USDA=8.333
NC_035083.1	79211729	.	G	T	.	.	MAF_INRAE=5.0;MAF_USDA=18.033
NC_035083.1	79211733	.	G	A	.	.	MAF_USDA=1.639
NC_035083.1	79211768	.	C	T	.	.	MAF_USDA=4.918
NC_035083.1	79211782	.	C	T	.	.	MAF_USDA=4.918
NC_035083.1	79211783	.	G	A	.	.	MAF_INRAE=28.481;MAF_USDA=8.197
NC_035083.1	79211786	.	G	C	.	.	MAF_INRAE=5.0;MAF_USDA=17.213
NC_035083.1	79211800	.	C	T	.	.	MAF_USDA=4.098
NC_035083.1	79211878	.	A	G	.	.	MAF_USDA=2.353
NC_035083.1	79211950	.	C	A	.	.	MAF_USDA=8.333
NC_035083.1	79212031	.	A	T	.	.	MAF_INRAE=2.5
NC_035083.1	79212051	.	T	A	.	.	MAF_USDA=25.882
NC_035083.1	79212055	.	G	A	.	.	MAF_USDA=27.647
NC_035083.1	79212057	.	G	A	.	.	MAF_USDA=26.471
NC_035083.1	79212079	.	T	A	.	.	MAF_USDA=45.833
NC_035083.1	79212083	.	G	A	.	.	MAF_USDA=45.652
NC_035083.1	79212085	.	G	A	.	.	MAF_USDA=47.917
NC_035083.1	79212498	.	C	T	.	.	MAF_USDA=4.918
NC_035083.1	79212515	.	C	T	.	.	MAF_USDA=3.279
NC_035083.1	79212516	.	T	A	.	.	MAF_USDA=4.918
NC_035083.1	79212546	.	A	C	.	.	MAF_INRAE=23.333;MAF_USDA=4.706
NC_035083.1	79212577	.	T	A	.	.	MAF_USDA=45.238
NC_035083.1	79212775	.	T	G	.	.	MAF_INRAE=5.833
NC_035083.1	79212777	.	T	C	.	.	MAF_INRAE=5.833
NC_035083.1	79216715	.	T	G	.	.	MAF_INRAE=15.789
NC_035083.1	79216783	.	T	C	.	.	MAF_INRAE=5.263;MAF_USDA=2.353
NC_035083.1	79216869	.	T	G	.	.	MAF_USDA=8.235
NC_035083.1	79216897	.	C	T	.	.	MAF_INRAE=20.0;MAF_USDA=11.176
NC_035083.1	79217076	.	G	T	.	.	MAF_INRAE=6.962;MAF_USDA=2.381
NC_035083.1	79217108	.	G	C	.	.	MAF_INRAE=35.0;MAF_USDA=23.529
NC_035083.1	79217167	.	G	A	.	.	MAF_USDA=8.824
NC_035083.1	79217175	.	G	T	.	.	MAF_USDA=4.167
NC_035083.1	79217305	.	T	C	.	.	MAF_USDA=50.0
NC_035083.1	79217973	.	T	C	.	.	MAF_INRAE=5.263
NC_035083.1	79218502	.	A	T	.	.	MAF_INRAE=2.632
NC_035083.1	79218553	.	T	A	.	.	MAF_USDA=12.5
NC_035083.1	79218564	.	A	G	.	.	MAF_USDA=5.738
NC_035083.1	79218566	.	G	T	.	.	MAF_USDA=7.377
NC_035083.1	79218605	.	T	G	.	.	MAF_INRAE=31.013;MAF_USDA=44.643
NC_035083.1	79218720	.	A	C	.	.	MAF_USDA=1.765
NC_035083.1	79218747	.	T	C	.	.	MAF_USDA=9.016
NC_035083.1	79218862	.	AA	AG	.	.	MAF_USDA=50.0
NC_035083.1	79218863	.	A	G	.	.	MAF_INRAE=31.646;MAF_USDA=40.164
NC_035083.1	79218871	.	T	G	.	.	MAF_USDA=1.176
NC_035083.1	79219125	.	C	T	.	.	MAF_USDA=8.333
NC_035083.1	79219278	.	T	A	.	.	MAF_INRAE=15.789;MAF_USDA=3.279
NC_035083.1	79219297	.	C	G	.	.	MAF_USDA=1.765
NC_035083.1	79219307	.	G	A	.	.	MAF_USDA=1.639
NC_035083.1	79219389	.	A	G	.	.	MAF_USDA=1.667
NC_035083.1	79219429	.	C	G	.	.	MAF_USDA=1.765
NC_035083.1	79219481	.	T	C	.	.	MAF_INRAE=18.987;MAF_USDA=3.529
NC_035083.1	79219486	.	G	T	.	.	MAF_USDA=1.639
NC_035083.1	79219507	.	T	A	.	.	MAF_USDA=3.529
NC_035083.1	79219631	.	T	C	.	.	MAF_USDA=3.279
NC_035083.1	79219693	.	G	A	.	.	MAF_INRAE=15.789;MAF_USDA=6.557
NC_035083.1	79219720	.	A	C	.	.	MAF_USDA=1.639
NC_035083.1	79219846	.	G	T	.	.	MAF_USDA=1.765
NC_035083.1	79219900	.	A	C	.	.	MAF_INRAE=5.0
NC_035083.1	79220000	.	G	A	.	.	MAF_INRAE=14.557;MAF_USDA=20.0
NC_035083.1	79220001	.	T	A	.	.	MAF_USDA=2.459
NC_035083.1	79220129	.	A	T	.	.	MAF_INRAE=14.557;MAF_USDA=19.412
NC_035083.1	79220238	.	T	G	.	.	MAF_INRAE=5.063;MAF_USDA=8.197
NC_035083.1	79220239	.	T	C	.	.	MAF_INRAE=1.667;MAF_USDA=8.197
NC_035083.1	79220250	.	C	G	.	.	MAF_USDA=3.529
NC_035083.1	79220354	.	A	G	.	.	MAF_INRAE=5.263;MAF_USDA=10.588
NC_035083.1	79220408	.	C	T	.	.	MAF_INRAE=15.789;MAF_USDA=9.412
NC_035083.1	79220445	.	A	G	.	.	MAF_USDA=3.529
NC_035083.1	79220463	.	C	T	.	.	MAF_USDA=1.639
NC_035083.1	79220551	.	T	C	.	.	MAF_USDA=1.639
NC_035083.1	79220562	.	A	T	.	.	MAF_INRAE=29.114;MAF_USDA=4.706
NC_035083.1	79220563	.	T	G	.	.	MAF_INRAE=33.333;MAF_USDA=4.706
NC_035083.1	79220578	.	T	G	.	.	MAF_INRAE=5.263
NC_035083.1	79220624	.	G	T	.	.	MAF_USDA=5.738
NC_035083.1	79220671	.	G	T	.	.	MAF_USDA=5.738
NC_035083.1	79220693	.	C	G	.	.	MAF_INRAE=5.063;MAF_USDA=3.279
NC_035083.1	79220774	.	G	C	.	.	MAF_INRAE=5.263;MAF_USDA=27.083
NC_035083.1	79220901	.	A	T	.	.	MAF_INRAE=5.263;MAF_USDA=10.0
NC_035083.1	79220964	.	G	T	.	.	MAF_INRAE=10.526
NC_035083.1	79221017	.	C	T	.	.	MAF_INRAE=18.333;MAF_USDA=5.294
NC_035083.1	79221034	.	C	A	.	.	MAF_USDA=2.459
NC_035083.1	79221112	.	C	T	.	.	MAF_USDA=4.918
NC_035083.1	79221231	.	C	T	.	.	MAF_USDA=1.639
NC_035083.1	79221336	.	C	T	.	.	MAF_USDA=2.083
NC_035083.1	79221355	.	C	T	.	.	MAF_INRAE=30.38;MAF_USDA=41.176
NC_035083.1	79221387	.	A	T	.	.	MAF_USDA=1.639
NC_035083.1	79221388	.	C	T	.	.	MAF_USDA=2.083
NC_035083.1	79221412	.	C	T	.	.	MAF_INRAE=6.329;MAF_USDA=2.353
NC_035083.1	79221457	.	C	T	.	.	MAF_INRAE=20.0;MAF_USDA=8.824
NC_035083.1	79221501	.	C	T	.	.	MAF_USDA=3.571
NC_035083.1	79221534	.	G	A	.	.	MAF_INRAE=5.063;MAF_USDA=8.197
NC_035083.1	79221729	.	G	A	.	.	MAF_INRAE=5.063;MAF_USDA=6.557
NC_035083.1	79221740	.	T	G	.	.	MAF_USDA=2.459
NC_035083.1	79221761	.	G	A	.	.	MAF_USDA=2.459
NC_035083.1	79221764	.	C	T	.	.	MAF_INRAE=1.667;MAF_USDA=2.459
NC_035083.1	79221827	.	C	T	.	.	MAF_INRAE=6.962;MAF_USDA=2.353
NC_035083.1	79221849	.	G	T	.	.	MAF_INRAE=28.481;MAF_USDA=5.294
NC_035083.1	79221899	.	T	G	.	.	MAF_USDA=1.639
NC_035083.1	79221902	.	G	A	.	.	MAF_USDA=1.639
NC_035083.1	79221938	.	C	T	.	.	MAF_INRAE=1.667;MAF_USDA=2.459
NC_035083.1	79221956	.	C	A	.	.	MAF_INRAE=15.789
NC_035083.1	79221962	.	G	T	.	.	MAF_INRAE=5.0;MAF_USDA=4.098
NC_035083.1	79221977	.	G	C	.	.	MAF_USDA=2.459
NC_035083.1	79222012	.	G	A	.	.	MAF_USDA=2.459
NC_035083.1	79222062	.	A	G	.	.	MAF_USDA=3.529
NC_035083.1	79222066	.	T	G	.	.	MAF_INRAE=7.5;MAF_USDA=18.235
NC_035083.1	79222070	.	T	G	.	.	MAF_INRAE=33.333;MAF_USDA=7.647
NC_035083.1	79222197	.	C	T	.	.	MAF_INRAE=28.333;MAF_USDA=6.471
NC_035083.1	79222288	.	A	C	.	.	MAF_INRAE=1.667;MAF_USDA=4.706
NC_035083.1	79222331	.	C	T	.	.	MAF_USDA=4.118
NC_035083.1	79222355	.	A	G	.	.	MAF_INRAE=18.333;MAF_USDA=9.016
NC_035083.1	79222365	.	A	C	.	.	MAF_INRAE=18.333;MAF_USDA=8.197
NC_035083.1	79222370	.	G	A	.	.	MAF_INRAE=5.0
NC_035083.1	79222381	.	A	T	.	.	MAF_INRAE=18.333
NC_035083.1	79222438	.	G	A	.	.	MAF_INRAE=2.5;MAF_USDA=4.098
NC_035083.1	79222439	.	T	A	.	.	MAF_INRAE=2.5;MAF_USDA=4.098
NC_035083.1	79222491	.	G	A	.	.	MAF_USDA=2.083
NC_035083.1	79222495	.	C	T	.	.	MAF_USDA=8.333
NC_035083.1	79222543	.	G	A	.	.	MAF_USDA=2.459
NC_035083.1	79222583	.	G	A	.	.	MAF_USDA=4.118
NC_035083.1	79222684	.	C	A	.	.	MAF_USDA=6.25
NC_035083.1	79222685	.	T	G	.	.	MAF_INRAE=5.0;MAF_USDA=14.754
NC_035083.1	79222785	.	T	A	.	.	MAF_USDA=4.167
NC_035083.1	79222787	.	G	A	.	.	MAF_INRAE=16.667;MAF_USDA=7.5
NC_035083.1	79222797	.	T	C	.	.	MAF_USDA=4.167
NC_035083.1	79222818	.	G	C	.	.	MAF_USDA=2.381
NC_035083.1	79222819	.	C	T	.	.	MAF_USDA=5.0
NC_035083.1	79224028	.	A	T	.	.	MAF_USDA=25.0
NC_035083.1	79224053	.	C	T	.	.	MAF_USDA=33.333
NC_035083.1	79224077	.	C	T	.	.	MAF_USDA=41.667
NC_035083.1	79224088	.	C	T	.	.	MAF_USDA=18.75
NC_035083.1	79224101	.	C	T	.	.	MAF_USDA=39.583
NC_035083.1	79224105	.	C	T	.	.	MAF_USDA=14.583
NC_035083.1	79224125	.	C	T	.	.	MAF_USDA=29.167
NC_035083.1	79224133	.	A	G	.	.	MAF_USDA=14.583
NC_035083.1	79224136	.	T	C	.	.	MAF_USDA=39.583
NC_035083.1	79224149	.	C	T	.	.	MAF_USDA=8.824
NC_035083.1	79224161	.	G	A	.	.	MAF_USDA=4.918
NC_035083.1	79224255	.	T	A	.	.	MAF_INRAE=5.0
NC_035083.1	79224343	.	G	T	.	.	MAF_USDA=2.083
NC_035083.1	79224437	.	C	T	.	.	MAF_USDA=3.012
NC_035083.1	79224444	.	T	C	.	.	MAF_USDA=3.39
NC_035083.1	79224498	.	A	G	.	.	MAF_USDA=8.696
NC_035083.1	79225671	.	T	A	.	.	MAF_INRAE=5.263;MAF_USDA=2.353
NC_035083.1	79225713	.	C	G	.	.	MAF_INRAE=5.263;MAF_USDA=2.353
NC_035083.1	79225760	.	G	A	.	.	MAF_USDA=5.294
NC_035083.1	79225794	.	G	A	.	.	MAF_USDA=12.295
NC_035083.1	79225963	.	T	A	.	.	MAF_USDA=11.176
NC_035083.1	79226005	.	G	T	.	.	MAF_USDA=14.706
NC_035083.1	79226049	.	C	A	.	.	MAF_INRAE=30.38;MAF_USDA=14.706
NC_035083.1	79226057	.	C	T	.	.	MAF_INRAE=31.013;MAF_USDA=38.824
NC_035083.1	79226097	.	A	T	.	.	MAF_USDA=2.459
NC_035083.1	79226116	.	C	A	.	.	MAF_INRAE=30.38;MAF_USDA=38.235
NC_035083.1	79226169	.	G	T	.	.	MAF_USDA=6.471
NC_035083.1	79226291	.	C	G	.	.	MAF_INRAE=34.177;MAF_USDA=12.295
NC_035083.1	79226320	.	C	G	.	.	MAF_USDA=2.459
NC_035083.1	79226322	.	C	A	.	.	MAF_USDA=4.098
NC_035083.1	79226359	.	G	A	.	.	MAF_INRAE=5.263;MAF_USDA=9.412
NC_035083.1	79226380	.	C	A	.	.	MAF_USDA=4.167
NC_035083.1	79226381	.	A	T	.	.	MAF_USDA=5.738
NC_035083.1	79226557	.	A	C	.	.	MAF_INRAE=21.667;MAF_USDA=8.235
NC_035083.1	79226561	.	G	T	.	.	MAF_INRAE=5.696
NC_035083.1	79226592	.	A	G	.	.	MAF_USDA=2.459
NC_035083.1	79226625	.	T	G	.	.	MAF_USDA=2.459
NC_035083.1	79226636	.	C	T	.	.	MAF_INRAE=24.684;MAF_USDA=4.706
NC_035083.1	79226789	.	G	A	.	.	MAF_INRAE=18.333;MAF_USDA=6.471
NC_035083.1	79226952	.	G	T	.	.	MAF_INRAE=6.329;MAF_USDA=20.588
NC_035083.1	79226953	.	T	C	.	.	MAF_INRAE=6.667;MAF_USDA=2.353
NC_035083.1	79226958	.	C	T	.	.	MAF_INRAE=30.38;MAF_USDA=40.0
NC_035083.1	79226997	.	A	G	.	.	MAF_INRAE=29.747;MAF_USDA=38.824
NC_035083.1	79227010	.	G	A	.	.	MAF_INRAE=5.0;MAF_USDA=1.639
NC_035083.1	79227014	.	G	A	.	.	MAF_USDA=2.459
NC_035083.1	79227023	.	C	T	.	.	MAF_USDA=3.279
NC_035083.1	79227035	.	G	A	.	.	MAF_USDA=2.459
NC_035083.1	79227042	.	A	G	.	.	MAF_INRAE=25.316;MAF_USDA=4.706
NC_035083.1	79227043	.	A	C	.	.	MAF_INRAE=3.333;MAF_USDA=21.176
NC_035083.1	79227196	.	A	T	.	.	MAF_INRAE=5.263;MAF_USDA=11.176
NC_035083.1	79227197	.	G	T	.	.	MAF_USDA=11.176
NC_035083.1	79227227	.	C	T	.	.	MAF_INRAE=4.167;MAF_USDA=4.918
NC_035083.1	79227267	.	G	T	.	.	MAF_INRAE=29.747;MAF_USDA=45.833
NC_035083.1	79227384	.	G	A	.	.	MAF_INRAE=15.789;MAF_USDA=3.279
NC_035083.1	79227411	.	C	T	.	.	MAF_INRAE=16.456;MAF_USDA=31.176
NC_035083.1	79227414	.	G	C	.	.	MAF_USDA=9.836
NC_035083.1	79227451	.	C	G	.	.	MAF_USDA=3.279
NC_035083.1	79227455	.	G	A	.	.	MAF_INRAE=12.5;MAF_USDA=5.294
NC_035083.1	79227459	.	G	A	.	.	MAF_INRAE=5.063;MAF_USDA=7.647
NC_035083.1	79227462	.	C	T	.	.	MAF_INRAE=4.167;MAF_USDA=15.574
NC_035083.1	79227490	.	A	G	.	.	MAF_INRAE=36.842;MAF_USDA=43.75
NC_035083.1	79227493	.	T	C	.	.	MAF_USDA=13.529
NC_035083.1	79227514	.	A	G	.	.	MAF_INRAE=10.833
NC_035083.1	79227521	.	G	T	.	.	MAF_INRAE=5.263;MAF_USDA=25.0
NC_035083.1	79227523	.	A	G	.	.	MAF_INRAE=21.667;MAF_USDA=45.833
NC_035083.1	79227532	.	A	G	.	.	MAF_INRAE=21.667;MAF_USDA=39.583
NC_035083.1	79227547	.	C	T	.	.	MAF_INRAE=9.167;MAF_USDA=41.667
NC_035083.1	79227562	.	C	G	.	.	MAF_INRAE=5.263
NC_035083.1	79227576	.	T	A	.	.	MAF_INRAE=5.263;MAF_USDA=11.176
NC_035083.1	79227699	.	C	T	.	.	MAF_INRAE=7.595;MAF_USDA=2.353
NC_035083.1	79227722	.	T	C	.	.	MAF_INRAE=5.063;MAF_USDA=7.647
NC_035083.1	79227832	.	GCA	GCC	.	.	MAF_USDA=45.833
NC_035083.1	79227834	.	A	C	.	.	MAF_USDA=37.705
NC_035083.1	79227839	.	A	G	.	.	MAF_USDA=40.0
NC_035083.1	79228020	.	G	A	.	.	MAF_USDA=2.459
NC_035083.1	79228026	.	G	A	.	.	MAF_INRAE=30.38;MAF_USDA=50.0
NC_035083.1	79228028	.	C	T	.	.	MAF_INRAE=18.333;MAF_USDA=4.098
NC_035083.1	79228070	.	C	T	.	.	MAF_INRAE=15.789;MAF_USDA=4.918
NC_035083.1	79228095	.	T	G	.	.	MAF_USDA=3.279
NC_035083.1	79228109	.	C	T	.	.	MAF_USDA=4.167
NC_035083.1	79228110	.	T	G	.	.	MAF_USDA=4.167
NC_035083.1	79228111	.	T	G	.	.	MAF_USDA=4.167
NC_035083.1	79228113	.	C	A	.	.	MAF_USDA=25.0
NC_035083.1	79228135	.	G	A	.	.	MAF_INRAE=18.333;MAF_USDA=7.647
NC_035083.1	79228179	.	T	C	.	.	MAF_INRAE=29.114;MAF_USDA=38.824
NC_035083.1	79228192	.	A	G	.	.	MAF_USDA=3.279
NC_035083.1	79228242	.	G	A	.	.	MAF_USDA=8.333
NC_035083.1	79228296	.	C	T	.	.	MAF_USDA=1.639
NC_035083.1	79228406	.	T	G	.	.	MAF_USDA=1.639
NC_035083.1	79228441	.	C	T	.	.	MAF_USDA=5.738
NC_035083.1	79228458	.	G	T	.	.	MAF_USDA=14.583
NC_035083.1	79228469	.	C	T	.	.	MAF_USDA=1.765
NC_035083.1	79228527	.	C	T	.	.	MAF_USDA=9.016
NC_035083.1	79228561	.	C	T	.	.	MAF_INRAE=30.38;MAF_USDA=38.824
NC_035083.1	79228566	.	C	G	.	.	MAF_INRAE=18.987;MAF_USDA=3.529
NC_035083.1	79228723	.	A	C	.	.	MAF_INRAE=5.0
NC_035083.1	79228775	.	G	A	.	.	MAF_USDA=5.738
NC_035083.1	79228853	.	G	A	.	.	MAF_INRAE=17.5;MAF_USDA=5.294
NC_035083.1	79228870	.	T	A	.	.	MAF_INRAE=5.263;MAF_USDA=11.176
NC_035083.1	79228987	.	G	A	.	.	MAF_INRAE=25.316;MAF_USDA=7.059
NC_035083.1	79229029	.	A	C	.	.	MAF_INRAE=30.38;MAF_USDA=38.824
NC_035083.1	79229087	.	T	C	.	.	MAF_INRAE=16.667;MAF_USDA=5.738
NC_035083.1	79229119	.	T	G	.	.	MAF_USDA=8.333
NC_035083.1	79229181	.	G	A	.	.	MAF_USDA=5.738
NC_035083.1	79229186	.	G	T	.	.	MAF_USDA=1.639
NC_035083.1	79229214	.	A	G	.	.	MAF_INRAE=31.013;MAF_USDA=39.412
NC_035083.1	79229236	.	G	A	.	.	MAF_USDA=6.471
NC_035083.1	79229269	.	T	G	.	.	MAF_INRAE=7.5
NC_035083.1	79229333	.	C	T	.	.	MAF_USDA=1.639
NC_035083.1	79229353	.	T	A	.	.	MAF_USDA=2.5
NC_035083.1	79229357	.	G	A	.	.	MAF_INRAE=18.333;MAF_USDA=9.167
NC_035083.1	79229360	.	G	A	.	.	MAF_INRAE=5.0;MAF_USDA=1.639
NC_035083.1	79229419	.	C	A	.	.	MAF_INRAE=6.962;MAF_USDA=2.353
NC_035083.1	79229474	.	T	C	.	.	MAF_USDA=2.459
NC_035083.1	79229552	.	T	C	.	.	MAF_INRAE=15.789;MAF_USDA=4.098
NC_035083.1	79229590	.	A	C	.	.	MAF_USDA=4.098
NC_035083.1	79229657	.	T	A	.	.	MAF_INRAE=15.823;MAF_USDA=33.529
NC_035083.1	79229700	.	G	T	.	.	MAF_INRAE=41.139;MAF_USDA=48.824
NC_035083.1	79229736	.	C	T	.	.	MAF_USDA=2.083
NC_035083.1	79229765	.	A	T	.	.	MAF_USDA=14.583
NC_035083.1	79229767	.	A	T	.	.	MAF_USDA=14.583
NC_035083.1	79229768	.	T	A	.	.	MAF_INRAE=30.38;MAF_USDA=47.917
NC_035083.1	79229778	.	T	G	.	.	MAF_USDA=4.098
NC_035083.1	79229802	.	C	T	.	.	MAF_INRAE=29.747;MAF_USDA=38.824
NC_035083.1	79230119	.	G	T	.	.	MAF_INRAE=6.962;MAF_USDA=6.471
NC_035083.1	79230137	.	G	C	.	.	MAF_INRAE=5.263;MAF_USDA=27.083
NC_035083.1	79230193	.	A	T	.	.	MAF_INRAE=29.114;MAF_USDA=15.882
NC_035083.1	79230235	.	C	T	.	.	MAF_INRAE=16.667;MAF_USDA=10.588
NC_035083.1	79230276	.	C	G	.	.	MAF_INRAE=5.063;MAF_USDA=17.647
NC_035083.1	79230436	.	A	G	.	.	MAF_USDA=1.639
NC_035083.1	79230453	.	G	A	.	.	MAF_INRAE=3.333
NC_035083.1	79230457	.	G	T	.	.	MAF_USDA=1.667
NC_035083.1	79230460	.	G	A	.	.	MAF_USDA=5.0
NC_035083.1	79230462	.	T	G	.	.	MAF_INRAE=10.0;MAF_USDA=5.0
NC_035083.1	79230467	.	A	G	.	.	MAF_INRAE=6.667
NC_035083.1	79230519	.	G	T	.	.	MAF_USDA=22.917
NC_035083.1	79230524	.	G	T	.	.	MAF_USDA=31.25
NC_035083.1	79230537	.	C	T	.	.	MAF_USDA=5.085
NC_035083.1	79230540	.	C	T	.	.	MAF_USDA=12.651
NC_035083.1	79230547	.	G	C	.	.	MAF_USDA=2.41
NC_035083.1	79230565	.	G	T	.	.	MAF_USDA=3.614
NC_035083.1	79230630	.	T	C	.	.	MAF_USDA=10.417
NC_035083.1	79230646	.	A	G	.	.	MAF_USDA=6.667
NC_035083.1	79230648	.	G	T	.	.	MAF_USDA=7.5
NC_035083.1	79230677	.	A	G	.	.	MAF_USDA=3.333
NC_035083.1	79230679	.	G	T	.	.	MAF_USDA=2.5
NC_035083.1	79230702	.	C	A	.	.	MAF_USDA=1.667
NC_035083.1	79230705	.	G	A	.	.	MAF_INRAE=31.579;MAF_USDA=18.75
NC_035083.1	79230729	.	C	T	.	.	MAF_USDA=1.639
NC_035083.1	79230732	.	G	A	.	.	MAF_USDA=4.706
NC_035083.1	79230733	.	C	A	.	.	MAF_USDA=1.639
NC_035083.1	79230746	.	A	G	.	.	MAF_USDA=43.75
NC_035083.1	79230760	.	C	T	.	.	MAF_USDA=4.098
NC_035083.1	79230770	.	C	A	.	.	MAF_USDA=6.548
NC_035083.1	79230777	.	A	G	.	.	MAF_USDA=4.118
NC_035083.1	79230785	.	C	T	.	.	MAF_USDA=3.279
NC_035083.1	79230846	.	C	T	.	.	MAF_INRAE=1.667;MAF_USDA=2.459
NC_035083.1	79230934	.	C	T	.	.	MAF_USDA=1.639
NC_035083.1	79230938	.	T	G	.	.	MAF_INRAE=5.833;MAF_USDA=5.738
NC_035083.1	79230944	.	C	T	.	.	MAF_INRAE=25.316;MAF_USDA=4.706
NC_035083.1	79230994	.	A	G	.	.	MAF_INRAE=36.709;MAF_USDA=42.941
NC_035083.1	79231071	.	C	T	.	.	MAF_INRAE=6.962;MAF_USDA=2.353
NC_035083.1	79231072	.	A	T	.	.	MAF_INRAE=7.5;MAF_USDA=2.353
NC_035083.1	79231101	.	C	T	.	.	MAF_USDA=1.176
NC_035083.1	79231162	.	G	A	.	.	MAF_INRAE=5.833
NC_035083.1	79231181	.	C	T	.	.	MAF_USDA=4.098
NC_035083.1	79231210	.	C	A	.	.	MAF_USDA=4.098
NC_035083.1	79231250	.	T	G	.	.	MAF_INRAE=30.38;MAF_USDA=38.824
NC_035083.1	79231259	.	C	T	.	.	MAF_USDA=7.377
NC_035083.1	79231277	.	A	G	.	.	MAF_USDA=3.279
NC_035083.1	79231367	.	T	A	.	.	MAF_INRAE=28.333
NC_035083.1	79231390	.	G	C	.	.	MAF_USDA=3.279
NC_035083.1	79231464	.	A	T	.	.	MAF_INRAE=18.354;MAF_USDA=8.333
NC_035083.1	79231465	.	T	A	.	.	MAF_INRAE=20.833;MAF_USDA=8.333
NC_035083.1	79231485	.	G	A	.	.	MAF_INRAE=23.418;MAF_USDA=11.765
NC_035083.1	79231516	.	A	T	.	.	MAF_INRAE=18.333;MAF_USDA=8.824
NC_035083.1	79231594	.	C	A	.	.	MAF_INRAE=6.962;MAF_USDA=5.882
NC_035083.1	79231655	.	A	T	.	.	MAF_INRAE=36.709;MAF_USDA=40.588
NC_035083.1	79231757	.	T	C	.	.	MAF_INRAE=5.263;MAF_USDA=11.765
NC_035083.1	79231794	.	G	A	.	.	MAF_USDA=1.765
NC_035083.1	79231834	.	G	C	.	.	MAF_INRAE=25.316;MAF_USDA=4.706
NC_035083.1	79231926	.	A	C	.	.	MAF_INRAE=36.842;MAF_USDA=27.059
NC_035083.1	79231949	.	G	A	.	.	MAF_INRAE=18.333;MAF_USDA=14.754
NC_035083.1	79232163	.	T	G	.	.	MAF_USDA=1.639
NC_035083.1	79232241	.	C	T	.	.	MAF_USDA=3.529
NC_035083.1	79232287	.	G	T	.	.	MAF_USDA=1.639
NC_035083.1	79232291	.	G	A	.	.	MAF_USDA=14.706
NC_035083.1	79232299	.	T	C	.	.	MAF_USDA=45.833
NC_035083.1	79232334	.	A	C	.	.	MAF_USDA=2.459
NC_035083.1	79232338	.	T	G	.	.	MAF_USDA=2.459
NC_035083.1	79232402	.	G	T	.	.	MAF_INRAE=8.333
NC_035083.1	79232458	.	C	G	.	.	MAF_INRAE=5.0
NC_035083.1	79232459	.	A	T	.	.	MAF_INRAE=5.0
NC_035083.1	79232472	.	C	G	.	.	MAF_INRAE=1.667
NC_035083.1	79232477	.	T	C	.	.	MAF_INRAE=21.667;MAF_USDA=5.738
NC_035083.1	79232637	.	G	A	.	.	MAF_USDA=3.279
NC_035083.1	79232677	.	G	A	.	.	MAF_INRAE=34.81;MAF_USDA=45.833
NC_035083.1	79232680	.	CTTTTT	CTTTTC	.	.	MAF_USDA=2.083
NC_035083.1	79232685	.	T	C	.	.	MAF_INRAE=20.0
NC_035083.1	79232720	.	A	G	.	.	MAF_USDA=2.381
NC_035083.1	79232734	.	C	G	.	.	MAF_USDA=13.095
NC_035083.1	79232764	.	T	C	.	.	MAF_USDA=2.381
NC_035083.1	79232800	.	G	A	.	.	MAF_USDA=1.667
NC_035083.1	79232810	.	G	A	.	.	MAF_INRAE=36.842;MAF_USDA=42.262
NC_035083.1	79232848	.	C	A	.	.	MAF_USDA=4.167
NC_035083.1	79232923	.	A	T	.	.	MAF_INRAE=34.177;MAF_USDA=40.0
NC_035083.1	79232946	.	C	T	.	.	MAF_USDA=6.471
NC_035083.1	79232958	.	G	A	.	.	MAF_USDA=1.639
NC_035083.1	79232994	.	C	A	.	.	MAF_INRAE=29.114;MAF_USDA=14.118
NC_035083.1	79233021	.	T	A	.	.	MAF_INRAE=34.177;MAF_USDA=39.412
NC_035083.1	79233053	.	A	G	.	.	MAF_USDA=6.25
NC_035083.1	79233154	.	T	G	.	.	MAF_USDA=8.197
NC_035083.1	79233161	.	C	T	.	.	MAF_INRAE=17.722;MAF_USDA=15.294
NC_035083.1	79233188	.	C	T	.	.	MAF_INRAE=8.861;MAF_USDA=10.0
NC_035083.1	79233242	.	A	T	.	.	MAF_INRAE=5.263;MAF_USDA=11.176
NC_035083.1	79233417	.	C	A	.	.	MAF_INRAE=15.0;MAF_USDA=26.471
NC_035083.1	79233444	.	T	G	.	.	MAF_USDA=2.459
NC_035083.1	79233517	.	G	A	.	.	MAF_INRAE=18.333;MAF_USDA=5.738
NC_035083.1	79233705	.	G	A	.	.	MAF_INRAE=15.789;MAF_USDA=2.459
NC_035083.1	79233753	.	T	A	.	.	MAF_USDA=8.197
NC_035083.1	79233760	.	G	A	.	.	MAF_INRAE=32.911;MAF_USDA=39.412
NC_035083.1	79233776	.	G	T	.	.	MAF_USDA=2.459
NC_035083.1	79233777	.	T	G	.	.	MAF_USDA=3.279
NC_035083.1	79233811	.	C	T	.	.	MAF_INRAE=35.443;MAF_USDA=49.412
NC_035083.1	79233870	.	C	G	.	.	MAF_INRAE=34.177;MAF_USDA=38.824
NC_035083.1	79233936	.	G	A	.	.	MAF_USDA=6.557
NC_035083.1	79233964	.	G	A	.	.	MAF_USDA=11.176
NC_035083.1	79234067	.	T	A	.	.	MAF_INRAE=31.646;MAF_USDA=38.235
NC_035083.1	79234114	.	A	C	.	.	MAF_INRAE=20.253;MAF_USDA=28.235
NC_035083.1	79234141	.	G	A	.	.	MAF_USDA=1.639
NC_035083.1	79234173	.	C	T	.	.	MAF_INRAE=1.667;MAF_USDA=6.471
NC_035083.1	79234335	.	G	T	.	.	MAF_USDA=1.765
NC_035083.1	79234361	.	G	T	.	.	MAF_USDA=1.639
NC_035083.1	79234432	.	C	T	.	.	MAF_INRAE=18.333;MAF_USDA=8.235
NC_035083.1	79234496	.	A	G	.	.	MAF_USDA=8.197
NC_035083.1	79234503	.	A	C	.	.	MAF_INRAE=6.329
NC_035083.1	79234534	.	T	A	.	.	MAF_INRAE=25.316;MAF_USDA=5.882
NC_035083.1	79234550	.	T	C	.	.	MAF_USDA=4.098
NC_035083.1	79234555	.	T	A	.	.	MAF_INRAE=4.167;MAF_USDA=4.098
NC_035083.1	79234572	.	C	A	.	.	MAF_INRAE=18.987;MAF_USDA=15.882
NC_035083.1	79234621	.	T	A	.	.	MAF_INRAE=6.962
NC_035083.1	79234711	.	G	T	.	.	MAF_USDA=1.639
NC_035083.1	79234730	.	A	G	.	.	MAF_INRAE=20.253;MAF_USDA=25.882
NC_035083.1	79234848	.	A	T	.	.	MAF_INRAE=5.063;MAF_USDA=7.647
NC_035083.1	79235058	.	G	A	.	.	MAF_INRAE=7.595;MAF_USDA=11.765
NC_035083.1	79235061	.	G	A	.	.	MAF_INRAE=1.667;MAF_USDA=12.353
NC_035083.1	79235062	.	T	C	.	.	MAF_INRAE=1.667;MAF_USDA=11.765
NC_035083.1	79235072	.	A	C	.	.	MAF_INRAE=15.789;MAF_USDA=3.279
NC_035083.1	79235089	.	A	T	.	.	MAF_INRAE=31.579
NC_035083.1	79235091	.	A	T	.	.	MAF_INRAE=30.833
NC_035083.1	79235123	.	A	T	.	.	MAF_INRAE=5.0;MAF_USDA=9.836
NC_035083.1	79235139	.	C	A	.	.	MAF_USDA=1.765
NC_035083.1	79235146	.	C	A	.	.	MAF_USDA=2.459
NC_035083.1	79235174	.	T	C	.	.	MAF_USDA=8.333
NC_035083.1	79235176	.	C	A	.	.	MAF_INRAE=31.579;MAF_USDA=10.0
NC_035083.1	79235314	.	ATAC	ATAT	.	.	MAF_USDA=20.833
NC_035083.1	79235317	.	C	T	.	.	MAF_INRAE=19.62
NC_035083.1	79235348	.	A	T	.	.	MAF_INRAE=27.215;MAF_USDA=20.0
NC_035083.1	79235517	.	A	G	.	.	MAF_INRAE=1.667;MAF_USDA=4.118
NC_035083.1	79235790	.	G	T	.	.	MAF_INRAE=6.962;MAF_USDA=2.941
NC_035083.1	79235897	.	G	A	.	.	MAF_INRAE=25.316;MAF_USDA=4.118
NC_035083.1	79235962	.	G	C	.	.	MAF_INRAE=35.833;MAF_USDA=16.471
NC_035083.1	79235989	.	A	C	.	.	MAF_INRAE=38.333;MAF_USDA=43.75
NC_035083.1	79236121	.	C	G	.	.	MAF_INRAE=5.833;MAF_USDA=9.016
NC_035083.1	79236277	.	G	A	.	.	MAF_USDA=1.667
NC_035083.1	79236298	.	C	A	.	.	MAF_USDA=1.667
NC_035083.1	79236323	.	T	A	.	.	MAF_INRAE=35.833;MAF_USDA=24.405
NC_035083.1	79236365	.	T	C	.	.	MAF_INRAE=38.333;MAF_USDA=48.81
NC_035083.1	79236406	.	A	G	.	.	MAF_INRAE=1.667;MAF_USDA=5.882
NC_035083.1	79236427	.	A	T	.	.	MAF_USDA=2.459
NC_035083.1	79236443	.	T	A	.	.	MAF_INRAE=5.833;MAF_USDA=4.918
NC_035083.1	79236459	.	C	A	.	.	MAF_INRAE=1.667;MAF_USDA=3.529
NC_035083.1	79236597	.	A	G	.	.	MAF_INRAE=5.063;MAF_USDA=2.459
NC_035083.1	79236601	.	G	T	.	.	MAF_INRAE=26.582;MAF_USDA=6.471
NC_035083.1	79236615	.	G	A	.	.	MAF_INRAE=42.405;MAF_USDA=40.588
NC_035083.1	79236656	.	C	A	.	.	MAF_USDA=5.294
NC_035083.1	79236761	.	A	G	.	.	MAF_INRAE=18.333;MAF_USDA=4.918
NC_035083.1	79236796	.	C	T	.	.	MAF_USDA=3.279
NC_035083.1	79236815	.	G	T	.	.	MAF_INRAE=21.519;MAF_USDA=30.0
NC_035083.1	79237000	.	G	A	.	.	MAF_INRAE=10.526
NC_035083.1	79237045	.	A	T	.	.	MAF_USDA=2.459
NC_035083.1	79237048	.	C	A	.	.	MAF_USDA=2.083
NC_035083.1	79237057	.	T	C	.	.	MAF_USDA=9.016
NC_035083.1	79237128	.	C	T	.	.	MAF_USDA=8.333
NC_035083.1	79237174	.	C	A	.	.	MAF_INRAE=44.304;MAF_USDA=34.706
NC_035083.1	79237398	.	G	T	.	.	MAF_USDA=10.417
NC_035083.1	79238905	.	A	G	.	.	MAF_USDA=35.417
NC_035083.1	79239067	.	A	T	.	.	MAF_INRAE=10.526
NC_035083.1	79239166	.	T	G	.	.	MAF_USDA=1.639
NC_035083.1	79239168	.	A	T	.	.	MAF_INRAE=10.526;MAF_USDA=8.333
NC_035083.1	79239352	.	C	G	.	.	MAF_INRAE=10.526;MAF_USDA=8.333
NC_035083.1	79239386	.	A	G	.	.	MAF_INRAE=1.667;MAF_USDA=2.5
NC_035083.1	79239465	.	T	C	.	.	MAF_INRAE=13.291;MAF_USDA=30.588
NC_035083.1	79239554	.	A	C	.	.	MAF_INRAE=1.667;MAF_USDA=3.279
NC_035083.1	79239578	.	A	C	.	.	MAF_INRAE=10.526
NC_035083.1	79239685	.	G	T	.	.	MAF_INRAE=13.924;MAF_USDA=30.0
NC_035083.1	79239690	.	C	T	.	.	MAF_USDA=2.459
NC_035083.1	79239691	.	A	G	.	.	MAF_INRAE=5.263;MAF_USDA=11.765
NC_035083.1	79239738	.	A	T	.	.	MAF_INRAE=16.456;MAF_USDA=15.574
NC_035083.1	79239829	.	C	T	.	.	MAF_INRAE=18.333;MAF_USDA=3.279
NC_035083.1	79239843	.	A	C	.	.	MAF_INRAE=13.291;MAF_USDA=30.0
NC_035083.1	79239852	.	G	A	.	.	MAF_INRAE=5.0;MAF_USDA=4.918
NC_035083.1	79239864	.	C	T	.	.	MAF_USDA=1.639
NC_035083.1	79239897	.	C	T	.	.	MAF_USDA=1.639
NC_035083.1	79239946	.	C	T	.	.	MAF_USDA=2.941
NC_035083.1	79239962	.	C	G	.	.	MAF_USDA=1.639
NC_035083.1	79240013	.	G	A	.	.	MAF_USDA=3.279
NC_035083.1	79240059	.	C	T	.	.	MAF_USDA=2.459
NC_035083.1	79240128	.	T	G	.	.	MAF_USDA=3.279
NC_035083.1	79241038	.	T	C	.	.	MAF_USDA=3.279
NC_035083.1	79241068	.	A	C	.	.	MAF_USDA=3.279
NC_035083.1	79241074	.	T	G	.	.	MAF_USDA=3.279
NC_035083.1	79241152	.	G	T	.	.	MAF_INRAE=5.263;MAF_USDA=11.765
NC_035083.1	79241235	.	T	A	.	.	MAF_USDA=3.333
NC_035083.1	79241267	.	G	T	.	.	MAF_USDA=5.0
NC_035083.1	79241274	.	T	G	.	.	MAF_INRAE=5.263;MAF_USDA=15.06
NC_035083.1	79241277	.	T	A	.	.	MAF_INRAE=42.105;MAF_USDA=29.167
NC_035083.1	79241278	.	T	A	.	.	MAF_USDA=38.095
NC_035083.1	79241279	.	T	A	.	.	MAF_USDA=23.494
NC_035083.1	79243634	.	A	T	.	.	MAF_USDA=8.333
NC_035083.1	79243682	.	G	A	.	.	MAF_USDA=2.5
NC_035083.1	79243771	.	T	C	.	.	MAF_USDA=15.882
NC_035083.1	79243795	.	G	A	.	.	MAF_USDA=20.588
NC_035083.1	79243808	.	C	T	.	.	MAF_USDA=4.918
NC_035083.1	79243821	.	A	C	.	.	MAF_USDA=4.167
NC_035083.1	79243895	.	C	A	.	.	MAF_USDA=4.918
NC_035083.1	79243929	.	G	A	.	.	MAF_USDA=1.639
NC_035083.1	79244003	.	G	A	.	.	MAF_INRAE=2.5
NC_035083.1	79244007	.	A	G	.	.	MAF_INRAE=2.532
NC_035083.1	79244056	.	T	A	.	.	MAF_INRAE=5.263;MAF_USDA=10.588
NC_035083.1	79244255	.	C	A	.	.	MAF_USDA=2.459
NC_035083.1	79244416	.	G	T	.	.	MAF_USDA=4.098
NC_035083.1	79244499	.	G	T	.	.	MAF_USDA=5.294
NC_035083.1	79244513	.	C	G	.	.	MAF_USDA=2.459
NC_035083.1	79244569	.	C	G	.	.	MAF_INRAE=5.263;MAF_USDA=10.588
NC_035083.1	79244732	.	T	G	.	.	MAF_INRAE=6.962;MAF_USDA=2.459
NC_035083.1	79244859	.	G	A	.	.	MAF_USDA=1.639
NC_035083.1	79244986	.	A	G	.	.	MAF_INRAE=2.532;MAF_USDA=15.882
NC_035083.1	79245004	.	C	T	.	.	MAF_INRAE=6.962;MAF_USDA=2.353
NC_035083.1	79245100	.	C	T	.	.	MAF_USDA=1.639
NC_035083.1	79245140	.	C	T	.	.	MAF_INRAE=5.263;MAF_USDA=29.167
NC_035083.1	79245151	.	C	A	.	.	MAF_INRAE=5.263;MAF_USDA=27.083
NC_035083.1	79245334	.	A	G	.	.	MAF_INRAE=5.263;MAF_USDA=13.529
NC_035083.1	79247453	.	A	C	.	.	MAF_USDA=35.417
NC_035083.1	79247463	.	C	A	.	.	MAF_USDA=31.25
NC_035083.1	79247503	.	C	A	.	.	MAF_USDA=28.261
NC_035083.1	79247599	.	G	T	.	.	MAF_USDA=31.25
NC_035083.1	79247633	.	C	A	.	.	MAF_USDA=11.765
NC_035083.1	79247642	.	A	G	.	.	MAF_USDA=1.639
NC_035083.1	79247643	.	A	C	.	.	MAF_USDA=25.0
NC_035083.1	79247662	.	C	G	.	.	MAF_USDA=27.083
NC_035083.1	79247670	.	A	C	.	.	MAF_USDA=19.412
NC_035083.1	79247671	.	A	C	.	.	MAF_INRAE=26.316;MAF_USDA=2.459
NC_035083.1	79247698	.	G	A	.	.	MAF_USDA=2.459
NC_035083.1	79247746	.	G	T	.	.	MAF_INRAE=2.532;MAF_USDA=12.353
NC_035083.1	79247747	.	C	T	.	.	MAF_INRAE=1.667;MAF_USDA=12.353
NC_035083.1	79247768	.	C	T	.	.	MAF_INRAE=1.667;MAF_USDA=2.459
NC_035083.1	79247789	.	T	C	.	.	MAF_INRAE=7.595;MAF_USDA=2.459
NC_035083.1	79247884	.	G	T	.	.	MAF_INRAE=12.658;MAF_USDA=14.118
NC_035083.1	79247957	.	A	G	.	.	MAF_USDA=2.459
NC_035083.1	79248010	.	A	T	.	.	MAF_USDA=11.475
NC_035083.1	79248018	.	T	C	.	.	MAF_USDA=11.176
NC_035083.1	79250438	.	C	A	.	.	MAF_USDA=1.667
NC_035083.1	79250447	.	T	A	.	.	MAF_USDA=25.0
NC_035083.1	79250458	.	C	T	.	.	MAF_USDA=27.083
NC_035083.1	79250521	.	T	C	.	.	MAF_INRAE=1.667;MAF_USDA=1.639
NC_035083.1	79250540	.	C	T	.	.	MAF_USDA=10.417
NC_035083.1	79250555	.	T	A	.	.	MAF_USDA=7.059
NC_035083.1	79250566	.	T	C	.	.	MAF_USDA=29.167
NC_035083.1	79250590	.	A	T	.	.	MAF_USDA=4.918
NC_035083.1	79250599	.	A	G	.	.	MAF_USDA=9.412
NC_035083.1	79250609	.	G	A	.	.	MAF_USDA=14.583
NC_035083.1	79250612	.	G	C	.	.	MAF_USDA=14.583
NC_035083.1	79250651	.	G	A	.	.	MAF_USDA=12.353
NC_035083.1	79250657	.	G	A	.	.	MAF_INRAE=5.263;MAF_USDA=14.706
NC_035083.1	79250706	.	C	T	.	.	MAF_INRAE=1.667
NC_035083.1	79250745	.	C	T	.	.	MAF_INRAE=24.167
NC_035083.1	79250796	.	A	T	.	.	MAF_INRAE=5.0
NC_035083.1	79250814	.	C	A	.	.	MAF_INRAE=4.167
NC_035083.1	79250823	.	T	A	.	.	MAF_INRAE=3.333
NC_035083.1	79250831	.	A	C	.	.	MAF_INRAE=3.333
NC_035083.1	79250858	.	A	T	.	.	MAF_INRAE=2.5
NC_035083.1	79250871	.	A	T	.	.	MAF_INRAE=1.667
NC_035083.1	79250911	.	G	T	.	.	MAF_USDA=4.167
NC_035083.1	79250998	.	G	C	.	.	MAF_INRAE=30.0;MAF_USDA=12.941
NC_035083.1	79251052	.	T	G	.	.	MAF_INRAE=5.0;MAF_USDA=5.738
NC_035083.1	79251053	.	A	C	.	.	MAF_USDA=2.083
NC_035083.1	79251067	.	G	A	.	.	MAF_USDA=1.639
NC_035083.1	79251113	.	G	A	.	.	MAF_INRAE=1.667;MAF_USDA=3.279
NC_035083.1	79251208	.	A	T	.	.	MAF_INRAE=34.177;MAF_USDA=24.706
NC_035083.1	79251214	.	G	A	.	.	MAF_USDA=12.941
NC_035083.1	79251221	.	G	A	.	.	MAF_INRAE=5.263;MAF_USDA=9.412
NC_035083.1	79251254	.	A	T	.	.	MAF_USDA=1.639
NC_035083.1	79251262	.	C	G	.	.	MAF_USDA=4.098
NC_035083.1	79251285	.	G	C	.	.	MAF_USDA=2.459
NC_035083.1	79251338	.	A	T	.	.	MAF_INRAE=20.886;MAF_USDA=16.667
NC_035083.1	79251400	.	T	C	.	.	MAF_INRAE=5.063
NC_035083.1	79251615	.	G	A	.	.	MAF_USDA=6.25
NC_035083.1	79251655	.	G	A	.	.	MAF_INRAE=15.789;MAF_USDA=16.667
NC_035083.1	79251682	.	T	C	.	.	MAF_USDA=27.976
NC_035083.1	79251683	.	G	A	.	.	MAF_USDA=8.197
NC_035083.1	79251690	.	T	C	.	.	MAF_USDA=1.639
NC_035083.1	79251983	.	A	C	.	.	MAF_USDA=37.5
NC_035083.1	79251997	.	G	A	.	.	MAF_USDA=21.739
NC_035083.1	79252620	.	T	A	.	.	MAF_USDA=12.5
NC_035083.1	79252624	.	A	C	.	.	MAF_USDA=4.167
NC_035083.1	79252704	.	G	T	.	.	MAF_USDA=14.118
NC_035083.1	79252750	.	C	A	.	.	MAF_USDA=3.333
NC_035083.1	79252804	.	T	C	.	.	MAF_INRAE=39.241;MAF_USDA=41.765
NC_035083.1	79252880	.	A	T	.	.	MAF_USDA=7.059
NC_035083.1	79252891	.	G	A	.	.	MAF_USDA=3.279
NC_035083.1	79252894	.	G	C	.	.	MAF_INRAE=7.595;MAF_USDA=2.353
NC_035083.1	79252936	.	G	A	.	.	MAF_USDA=5.738
NC_035083.1	79252955	.	A	T	.	.	MAF_USDA=8.333
NC_035083.1	79252982	.	G	T	.	.	MAF_INRAE=5.263;MAF_USDA=29.167
NC_035083.1	79253082	.	A	G	.	.	MAF_INRAE=36.667;MAF_USDA=33.333
NC_035083.1	79253105	.	A	G	.	.	MAF_INRAE=3.333;MAF_USDA=1.667
NC_035083.1	79253175	.	A	G	.	.	MAF_USDA=2.083
NC_035083.1	79253191	.	A	G	.	.	MAF_INRAE=10.526;MAF_USDA=10.417
NC_035083.1	79253357	.	A	T	.	.	MAF_INRAE=25.833;MAF_USDA=27.976
NC_035083.1	79253473	.	G	A	.	.	MAF_USDA=6.557
NC_035083.1	79253475	.	G	A	.	.	MAF_USDA=1.639
NC_035083.1	79253477	.	G	C	.	.	MAF_USDA=2.459
NC_035083.1	79253489	.	T	C	.	.	MAF_USDA=1.639
NC_035083.1	79253491	.	T	G	.	.	MAF_USDA=1.639
NC_035083.1	79253593	.	C	T	.	.	MAF_INRAE=5.263;MAF_USDA=8.824
NC_035083.1	79253650	.	C	T	.	.	MAF_INRAE=20.253;MAF_USDA=10.417
NC_035083.1	79253693	.	A	C	.	.	MAF_INRAE=5.263;MAF_USDA=10.0
NC_035083.1	79253710	.	C	T	.	.	MAF_INRAE=20.253;MAF_USDA=10.417
NC_035083.1	79253821	.	G	A	.	.	MAF_USDA=4.098
NC_035083.1	79253876	.	G	A	.	.	MAF_USDA=1.639
NC_035083.1	79253888	.	A	C	.	.	MAF_USDA=17.213
NC_035083.1	79253907	.	T	A	.	.	MAF_USDA=22.353
NC_035083.1	79253909	.	T	C	.	.	MAF_USDA=22.941
NC_035083.1	79253921	.	C	A	.	.	MAF_USDA=21.176
NC_035083.1	79253928	.	A	G	.	.	MAF_USDA=21.311
NC_035083.1	79253931	.	C	T	.	.	MAF_USDA=24.118
NC_035083.1	79253947	.	T	G	.	.	MAF_INRAE=5.263
NC_035083.1	79253960	.	T	C	.	.	MAF_USDA=34.783
NC_035083.1	79253979	.	T	A	.	.	MAF_USDA=34.783
NC_035083.1	79254012	.	A	T	.	.	MAF_USDA=1.667
NC_035083.1	79254015	.	T	A	.	.	MAF_USDA=26.087
NC_035083.1	79254024	.	C	G	.	.	MAF_USDA=23.913
NC_035083.1	79254338	.	G	C	.	.	MAF_USDA=20.833
NC_035083.1	79254347	.	C	T	.	.	MAF_USDA=13.855
NC_035083.1	79254348	.	T	C	.	.	MAF_USDA=18.75
NC_035083.1	79254776	.	T	A	.	.	MAF_USDA=2.459
NC_035083.1	79254791	.	T	G	.	.	MAF_USDA=2.459
NC_035083.1	79254860	.	G	T	.	.	MAF_INRAE=39.241;MAF_USDA=45.882
NC_035083.1	79254939	.	C	T	.	.	MAF_INRAE=20.886;MAF_USDA=16.667
NC_035083.1	79254967	.	A	G	.	.	MAF_USDA=2.459
NC_035083.1	79254968	.	G	A	.	.	MAF_USDA=2.459
NC_035083.1	79255061	.	A	G	.	.	MAF_INRAE=5.263;MAF_USDA=9.412
NC_035083.1	79255088	.	A	G	.	.	MAF_INRAE=20.886;MAF_USDA=16.667
NC_035083.1	79255132	.	G	A	.	.	MAF_INRAE=5.263;MAF_USDA=9.412
NC_035083.1	79255150	.	G	A	.	.	MAF_USDA=2.083
NC_035083.1	79255233	.	A	C	.	.	MAF_INRAE=5.263;MAF_USDA=9.412
NC_035083.1	79255261	.	A	G	.	.	MAF_INRAE=30.833;MAF_USDA=12.353
NC_035083.1	79255312	.	G	A	.	.	MAF_INRAE=15.789;MAF_USDA=1.639
NC_035083.1	79255388	.	A	G	.	.	MAF_USDA=13.115
NC_035083.1	79255392	.	G	C	.	.	MAF_INRAE=2.632
NC_035083.1	79256230	.	A	G	.	.	MAF_USDA=38.69
NC_035083.1	79256239	.	G	A	.	.	MAF_USDA=39.286
NC_035083.1	79256303	.	G	T	.	.	MAF_USDA=3.279
NC_035083.1	79256412	.	T	G	.	.	MAF_INRAE=36.709;MAF_USDA=34.706
NC_035083.1	79256433	.	A	C	.	.	MAF_INRAE=33.333;MAF_USDA=4.167
NC_035083.1	79256473	.	T	C	.	.	MAF_INRAE=12.658;MAF_USDA=20.588
NC_035083.1	79256474	.	G	A	.	.	MAF_USDA=2.459
NC_035083.1	79256487	.	C	T	.	.	MAF_INRAE=32.911;MAF_USDA=28.235
NC_035083.1	79256488	.	G	A	.	.	MAF_INRAE=5.0;MAF_USDA=5.833
NC_035083.1	79256537	.	G	T	.	.	MAF_INRAE=5.063;MAF_USDA=2.459
NC_035083.1	79256633	.	A	C	.	.	MAF_USDA=4.098
NC_035083.1	79256637	.	C	A	.	.	MAF_INRAE=18.987;MAF_USDA=16.667
NC_035083.1	79256674	.	A	G	.	.	MAF_USDA=1.639
NC_035083.1	79256763	.	G	A	.	.	MAF_USDA=1.639
NC_035083.1	79256764	.	A	C	.	.	MAF_INRAE=33.544;MAF_USDA=27.059
NC_035083.1	79256878	.	C	T	.	.	MAF_INRAE=5.263;MAF_USDA=8.235
NC_035083.1	79256899	.	A	T	.	.	MAF_USDA=3.279
NC_035083.1	79256973	.	C	T	.	.	MAF_USDA=4.167
NC_035083.1	79257112	.	T	C	.	.	MAF_USDA=10.656
NC_035083.1	79257194	.	T	C	.	.	MAF_USDA=4.098
NC_035083.1	79257229	.	A	C	.	.	MAF_INRAE=32.911;MAF_USDA=26.471
NC_035083.1	79257276	.	G	A	.	.	MAF_USDA=4.098
NC_035083.1	79257292	.	C	A	.	.	MAF_INRAE=5.263;MAF_USDA=27.083
NC_035083.1	79257320	.	G	T	.	.	MAF_INRAE=5.0;MAF_USDA=12.295
NC_035083.1	79257447	.	G	A	.	.	MAF_USDA=2.459
NC_035083.1	79257486	.	C	T	.	.	MAF_INRAE=20.253;MAF_USDA=16.667
NC_035083.1	79257497	.	G	A	.	.	MAF_INRAE=30.833;MAF_USDA=4.918
NC_035083.1	79257505	.	C	T	.	.	MAF_USDA=2.459
NC_035083.1	79257538	.	A	G	.	.	MAF_USDA=1.639
NC_035083.1	79257567	.	G	A	.	.	MAF_USDA=8.333
NC_035083.1	79257577	.	T	A	.	.	MAF_USDA=1.639
NC_035083.1	79257589	.	C	A	.	.	MAF_INRAE=20.886;MAF_USDA=4.118
NC_035083.1	79257686	.	G	T	.	.	MAF_INRAE=7.595;MAF_USDA=2.459
NC_035083.1	79257687	.	C	A	.	.	MAF_INRAE=40.506;MAF_USDA=49.412
NC_035083.1	79257770	.	T	G	.	.	MAF_USDA=48.824
NC_035083.1	79257778	.	A	T	.	.	MAF_USDA=12.295
NC_035083.1	79257819	.	A	C	.	.	MAF_USDA=28.824
NC_035083.1	79257837	.	A	G	.	.	MAF_USDA=2.459
NC_035083.1	79257891	.	T	C	.	.	MAF_USDA=12.353
NC_035083.1	79257919	.	G	T	.	.	MAF_USDA=13.69
NC_035083.1	79257953	.	C	T	.	.	MAF_USDA=14.583
NC_035083.1	79261338	.	G	A	.	.	MAF_USDA=29.167
NC_035083.1	79261343	.	G	T	.	.	MAF_USDA=7.377
NC_035083.1	79261508	.	G	T	.	.	MAF_USDA=3.279
NC_035083.1	79261523	.	C	A	.	.	MAF_INRAE=2.5;MAF_USDA=1.639
NC_035083.1	79261546	.	C	A	.	.	MAF_USDA=1.639
NC_035083.1	79261626	.	C	T	.	.	MAF_INRAE=7.595;MAF_USDA=5.294
NC_035083.1	79261628	.	G	T	.	.	MAF_INRAE=20.886;MAF_USDA=20.833
NC_035083.1	79261642	.	T	G	.	.	MAF_USDA=4.167
NC_035083.1	79261673	.	T	C	.	.	MAF_INRAE=3.333;MAF_USDA=15.882
NC_035083.1	79261691	.	T	A	.	.	MAF_INRAE=30.833;MAF_USDA=7.377
NC_035083.1	79261696	.	G	T	.	.	MAF_INRAE=30.833;MAF_USDA=7.377
NC_035083.1	79261714	.	T	C	.	.	MAF_INRAE=33.544;MAF_USDA=27.059
NC_035083.1	79261777	.	G	T	.	.	MAF_USDA=2.083
NC_035083.1	79261804	.	C	T	.	.	MAF_USDA=4.098
NC_035083.1	79261931	.	C	T	.	.	MAF_INRAE=2.5;MAF_USDA=5.882
NC_035083.1	79261964	.	C	T	.	.	MAF_INRAE=34.81;MAF_USDA=35.882
NC_035083.1	79261989	.	C	A	.	.	MAF_USDA=4.098
NC_035083.1	79262101	.	T	G	.	.	MAF_USDA=1.639
NC_035083.1	79262102	.	G	C	.	.	MAF_USDA=1.639
NC_035083.1	79262122	.	G	A	.	.	MAF_USDA=7.377
NC_035083.1	79262134	.	G	C	.	.	MAF_INRAE=32.911;MAF_USDA=47.647
NC_035083.1	79262141	.	G	C	.	.	MAF_INRAE=32.911;MAF_USDA=47.059
NC_035083.1	79262232	.	G	T	.	.	MAF_USDA=1.639
NC_035083.1	79262476	.	A	T	.	.	MAF_USDA=1.639
NC_035083.1	79262490	.	A	T	.	.	MAF_INRAE=5.263;MAF_USDA=27.083
NC_035083.1	79262625	.	G	A	.	.	MAF_INRAE=5.063;MAF_USDA=15.294
NC_035083.1	79262628	.	C	T	.	.	MAF_INRAE=2.5;MAF_USDA=1.639
NC_035083.1	79262635	.	C	T	.	.	MAF_INRAE=29.747;MAF_USDA=27.083
NC_035083.1	79262722	.	G	A	.	.	MAF_INRAE=10.127;MAF_USDA=10.588
NC_035083.1	79262765	.	C	T	.	.	MAF_USDA=8.824
NC_035083.1	79262766	.	C	T	.	.	MAF_USDA=8.824
NC_035083.1	79262780	.	G	A	.	.	MAF_INRAE=4.167;MAF_USDA=4.098
NC_035083.1	79262796	.	G	A	.	.	MAF_INRAE=10.127;MAF_USDA=11.176
NC_035083.1	79262852	.	C	T	.	.	MAF_INRAE=10.759;MAF_USDA=10.714
NC_035083.1	79263002	.	C	G	.	.	MAF_USDA=1.667
NC_035083.1	79263058	.	C	A	.	.	MAF_USDA=4.098
NC_035083.1	79263061	.	G	T	.	.	MAF_USDA=2.083
NC_035083.1	79263105	.	T	G	.	.	MAF_INRAE=5.263;MAF_USDA=18.75
NC_035083.1	79263117	.	T	C	.	.	MAF_INRAE=20.253;MAF_USDA=7.647
NC_035083.1	79263159	.	T	C	.	.	MAF_INRAE=5.263;MAF_USDA=8.235
NC_035083.1	79263347	.	C	A	.	.	MAF_INRAE=33.544;MAF_USDA=26.471
NC_035083.1	79263436	.	C	A	.	.	MAF_USDA=4.167
NC_035083.1	79263437	.	C	A	.	.	MAF_USDA=4.167
NC_035083.1	79263440	.	A	T	.	.	MAF_INRAE=20.886;MAF_USDA=16.667
NC_035083.1	79263492	.	C	T	.	.	MAF_USDA=5.882
NC_035083.1	79264983	.	G	T	.	.	MAF_USDA=3.279
NC_035083.1	79264988	.	G	T	.	.	MAF_USDA=18.824
NC_035083.1	79265045	.	A	G	.	.	MAF_USDA=10.656
NC_035083.1	79265056	.	C	T	.	.	MAF_INRAE=2.5;MAF_USDA=5.882
NC_035083.1	79265129	.	C	T	.	.	MAF_INRAE=29.167;MAF_USDA=11.176
NC_035083.1	79265228	.	T	C	.	.	MAF_INRAE=29.114;MAF_USDA=36.471
NC_035083.1	79265279	.	T	C	.	.	MAF_INRAE=27.848;MAF_USDA=29.412
NC_035083.1	79265346	.	C	G	.	.	MAF_USDA=4.118
NC_035083.1	79265376	.	C	T	.	.	MAF_INRAE=20.886;MAF_USDA=2.941
NC_035083.1	79265450	.	A	G	.	.	MAF_INRAE=4.43;MAF_USDA=17.647
NC_035083.1	79265464	.	G	T	.	.	MAF_INRAE=42.105;MAF_USDA=47.059
NC_035083.1	79265472	.	A	C	.	.	MAF_USDA=1.639
NC_035083.1	79265474	.	C	A	.	.	MAF_INRAE=10.526;MAF_USDA=16.471
NC_035083.1	79265518	.	G	A	.	.	MAF_USDA=4.167
NC_035083.1	79265577	.	C	T	.	.	MAF_USDA=8.333
NC_035083.1	79265594	.	C	A	.	.	MAF_INRAE=5.063;MAF_USDA=17.647
NC_035083.1	79265595	.	A	C	.	.	MAF_USDA=27.083
NC_035083.1	79265601	.	T	G	.	.	MAF_USDA=4.167
NC_035083.1	79265652	.	G	A	.	.	MAF_INRAE=43.333;MAF_USDA=20.0
NC_035083.1	79265702	.	A	G	.	.	MAF_INRAE=30.0;MAF_USDA=18.824
NC_035083.1	79265719	.	A	G	.	.	MAF_USDA=1.639
NC_035083.1	79265722	.	C	A	.	.	MAF_USDA=4.098
NC_035083.1	79265753	.	T	C	.	.	MAF_INRAE=6.667;MAF_USDA=6.25
NC_035083.1	79265758	.	C	A	.	.	MAF_USDA=4.098
NC_035083.1	79265764	.	A	G	.	.	MAF_INRAE=15.789;MAF_USDA=31.765
NC_035083.1	79265808	.	C	G	.	.	MAF_USDA=22.917
NC_035083.1	79265834	.	T	C	.	.	MAF_USDA=6.25
NC_035083.1	79265900	.	T	C	.	.	MAF_USDA=16.667
NC_035083.1	79266450	.	A	G	.	.	MAF_USDA=41.667
NC_035083.1	79266579	.	G	T	.	.	MAF_USDA=45.833
NC_035083.1	79266687	.	A	G	.	.	MAF_INRAE=10.526
NC_035083.1	79266733	.	C	T	.	.	MAF_USDA=5.738
NC_035083.1	79266769	.	C	T	.	.	MAF_INRAE=35.443;MAF_USDA=49.412
NC_035083.1	79266905	.	G	A	.	.	MAF_USDA=8.333
NC_035083.1	79266921	.	G	A	.	.	MAF_USDA=10.0
NC_035083.1	79266922	.	A	G	.	.	MAF_USDA=2.5
NC_035083.1	79266924	.	C	T	.	.	MAF_USDA=10.0
NC_035083.1	79266926	.	C	A	.	.	MAF_USDA=10.0
NC_035083.1	79266930	.	A	T	.	.	MAF_USDA=9.167
NC_035083.1	79266941	.	A	G	.	.	MAF_INRAE=1.667;MAF_USDA=7.5
NC_035083.1	79266948	.	C	T	.	.	MAF_INRAE=2.5
NC_035083.1	79266951	.	C	A	.	.	MAF_INRAE=2.5
NC_035083.1	79266983	.	T	G	.	.	MAF_USDA=3.279
NC_035083.1	79267001	.	A	G	.	.	MAF_INRAE=1.667
NC_035083.1	79267007	.	C	A	.	.	MAF_USDA=12.5
NC_035083.1	79267011	.	A	G	.	.	MAF_USDA=20.833
NC_035083.1	79267012	.	T	A	.	.	MAF_USDA=20.833
NC_035083.1	79267013	.	TC	TT	.	.	MAF_USDA=22.917
NC_035083.1	79267185	.	A	G	.	.	MAF_USDA=19.565
NC_035083.1	79267192	.	A	G	.	.	MAF_USDA=1.667
NC_035083.1	79267193	.	G	C	.	.	MAF_USDA=6.667
NC_035083.1	79267199	.	T	C	.	.	MAF_USDA=21.429
NC_035083.1	79267200	.	A	C	.	.	MAF_USDA=6.557
NC_035083.1	79267214	.	A	T	.	.	MAF_USDA=17.059
NC_035083.1	79267215	.	A	G	.	.	MAF_USDA=23.529
NC_035083.1	79267221	.	A	T	.	.	MAF_USDA=4.167
NC_035083.1	79267231	.	A	G	.	.	MAF_USDA=29.167
NC_035083.1	79267234	.	C	T	.	.	MAF_INRAE=4.167;MAF_USDA=20.0
NC_035083.1	79267236	.	C	A	.	.	MAF_USDA=21.765
NC_035083.1	79267342	.	T	A	.	.	MAF_INRAE=5.0
NC_035083.1	79267372	.	T	G	.	.	MAF_USDA=2.459
NC_035083.1	79267373	.	T	C	.	.	MAF_USDA=2.459
NC_035083.1	79267376	.	C	T	.	.	MAF_USDA=5.738
NC_035083.1	79267377	.	G	C	.	.	MAF_USDA=2.459
NC_035083.1	79267381	.	A	C	.	.	MAF_USDA=6.557
NC_035083.1	79267391	.	G	A	.	.	MAF_INRAE=2.532
NC_035083.1	79267392	.	A	G	.	.	MAF_USDA=4.098
NC_035083.1	79267394	.	C	T	.	.	MAF_USDA=13.934
NC_035083.1	79267397	.	A	C	.	.	MAF_INRAE=1.667;MAF_USDA=10.656
NC_035083.1	79267400	.	A	T	.	.	MAF_INRAE=1.667;MAF_USDA=10.656
NC_035083.1	79267418	.	T	C	.	.	MAF_INRAE=6.667
NC_035083.1	79267451	.	T	C	.	.	MAF_INRAE=43.671;MAF_USDA=39.412
NC_035083.1	79267480	.	G	A	.	.	MAF_INRAE=3.333;MAF_USDA=3.279
NC_035083.1	79267530	.	G	A	.	.	MAF_INRAE=30.833;MAF_USDA=10.0
NC_035083.1	79267543	.	T	A	.	.	MAF_INRAE=42.405;MAF_USDA=39.412
NC_035083.1	79267550	.	G	A	.	.	MAF_USDA=2.941
NC_035083.1	79267760	.	G	A	.	.	MAF_USDA=7.377
NC_035083.1	79267766	.	C	G	.	.	MAF_USDA=2.459
NC_035083.1	79269981	.	C	A	.	.	MAF_USDA=2.459
NC_035083.1	79270013	.	A	C	.	.	MAF_INRAE=30.0;MAF_USDA=7.377
NC_035083.1	79270077	.	G	A	.	.	MAF_INRAE=25.316;MAF_USDA=3.529
NC_035083.1	79270087	.	A	G	.	.	MAF_INRAE=30.833;MAF_USDA=8.235
NC_035083.1	79270145	.	A	T	.	.	MAF_INRAE=3.333;MAF_USDA=2.459
NC_035083.1	79270229	.	A	G	.	.	MAF_INRAE=10.526;MAF_USDA=4.098
NC_035083.1	79270244	.	T	A	.	.	MAF_INRAE=4.43;MAF_USDA=11.475
NC_035083.1	79270248	.	G	T	.	.	MAF_INRAE=31.013;MAF_USDA=18.824
NC_035083.1	79270287	.	C	T	.	.	MAF_INRAE=5.263;MAF_USDA=12.353
NC_035083.1	79270295	.	C	T	.	.	MAF_INRAE=3.333;MAF_USDA=1.639
NC_035083.1	79270310	.	G	A	.	.	MAF_INRAE=43.671;MAF_USDA=32.941
NC_035083.1	79270316	.	G	T	.	.	MAF_INRAE=30.833;MAF_USDA=5.738
NC_035083.1	79270338	.	C	T	.	.	MAF_USDA=8.333
NC_035083.1	79270339	.	C	T	.	.	MAF_INRAE=2.5;MAF_USDA=5.882
NC_035083.1	79270358	.	A	T	.	.	MAF_INRAE=10.526;MAF_USDA=10.656
NC_035083.1	79270360	.	G	A	.	.	MAF_INRAE=1.667;MAF_USDA=24.118
NC_035083.1	79270440	.	G	A	.	.	MAF_INRAE=5.0;MAF_USDA=5.738
NC_035083.1	79270485	.	C	A	.	.	MAF_USDA=4.098
NC_035083.1	79270528	.	T	A	.	.	MAF_INRAE=10.526
NC_035083.1	79270598	.	T	A	.	.	MAF_INRAE=7.595;MAF_USDA=2.459
NC_035083.1	79270604	.	A	G	.	.	MAF_USDA=4.098
NC_035083.1	79270608	.	A	G	.	.	MAF_USDA=4.098
NC_035083.1	79270611	.	C	T	.	.	MAF_USDA=4.098
NC_035083.1	79270652	.	T	A	.	.	MAF_INRAE=30.833;MAF_USDA=8.235
NC_035083.1	79270655	.	A	C	.	.	MAF_INRAE=29.747;MAF_USDA=31.765
NC_035083.1	79270774	.	G	A	.	.	MAF_INRAE=3.333;MAF_USDA=4.706
NC_035083.1	79270804	.	T	G	.	.	MAF_USDA=6.25
NC_035083.1	79270807	.	C	G	.	.	MAF_USDA=8.333
NC_035083.1	79270836	.	G	A	.	.	MAF_INRAE=20.886;MAF_USDA=8.333
NC_035083.1	79270839	.	G	T	.	.	MAF_USDA=1.639
NC_035083.1	79270876	.	G	A	.	.	MAF_INRAE=2.5;MAF_USDA=1.639
NC_035083.1	79270884	.	T	C	.	.	MAF_USDA=1.639
NC_035083.1	79270894	.	A	C	.	.	MAF_USDA=7.647
NC_035083.1	79270895	.	G	T	.	.	MAF_USDA=4.706
NC_035083.1	79270939	.	A	G	.	.	MAF_INRAE=4.43;MAF_USDA=11.176
NC_035083.1	79270942	.	G	A	.	.	MAF_USDA=2.459
NC_035083.1	79271028	.	C	T	.	.	MAF_INRAE=4.43;MAF_USDA=13.115
NC_035083.1	79271101	.	T	A	.	.	MAF_INRAE=45.57;MAF_USDA=27.647
NC_035083.1	79271156	.	G	A	.	.	MAF_USDA=3.279
NC_035083.1	79271237	.	C	G	.	.	MAF_INRAE=28.481;MAF_USDA=30.588
NC_035083.1	79271288	.	G	A	.	.	MAF_USDA=41.667
NC_035083.1	79271290	.	T	A	.	.	MAF_USDA=39.583
NC_035083.1	79271321	.	G	A	.	.	MAF_INRAE=7.595;MAF_USDA=12.353
NC_035083.1	79271601	.	G	A	.	.	MAF_USDA=7.647
NC_035083.1	79271605	.	A	C	.	.	MAF_INRAE=28.481;MAF_USDA=30.588
NC_035083.1	79271656	.	C	T	.	.	MAF_INRAE=10.526
NC_035083.1	79271806	.	C	T	.	.	MAF_USDA=1.639
NC_035083.1	79271973	.	G	T	.	.	MAF_USDA=2.941
NC_035083.1	79272148	.	G	A	.	.	MAF_USDA=7.059
NC_035083.1	79272226	.	G	C	.	.	MAF_INRAE=30.0;MAF_USDA=5.738
NC_035083.1	79272232	.	A	G	.	.	MAF_INRAE=11.392;MAF_USDA=16.471
NC_035083.1	79272339	.	G	T	.	.	MAF_USDA=2.083
NC_035083.1	79272361	.	C	T	.	.	MAF_USDA=4.706
NC_035083.1	79272422	.	A	T	.	.	MAF_INRAE=29.114;MAF_USDA=30.952
NC_035083.1	79272439	.	G	T	.	.	MAF_INRAE=3.333;MAF_USDA=1.639
NC_035083.1	79272494	.	T	C	.	.	MAF_USDA=2.353
NC_035083.1	79272526	.	A	G	.	.	MAF_INRAE=29.114;MAF_USDA=30.588
NC_035083.1	79272585	.	G	A	.	.	MAF_INRAE=2.5
NC_035083.1	79272804	.	C	T	.	.	MAF_INRAE=5.0;MAF_USDA=5.738
NC_035083.1	79272858	.	G	C	.	.	MAF_INRAE=30.833;MAF_USDA=5.738
NC_035083.1	79272866	.	C	T	.	.	MAF_INRAE=5.0;MAF_USDA=5.738
NC_035083.1	79272874	.	C	T	.	.	MAF_INRAE=10.526;MAF_USDA=4.098
NC_035083.1	79272886	.	T	A	.	.	MAF_INRAE=39.241;MAF_USDA=48.824
NC_035083.1	79272938	.	A	T	.	.	MAF_INRAE=30.0;MAF_USDA=2.083
NC_035083.1	79272944	.	G	T	.	.	MAF_INRAE=2.5;MAF_USDA=1.639
NC_035083.1	79273070	.	T	G	.	.	MAF_INRAE=31.667;MAF_USDA=10.0
NC_035083.1	79273118	.	A	T	.	.	MAF_USDA=5.294
NC_035083.1	79273121	.	T	G	.	.	MAF_USDA=2.083
NC_035083.1	79273150	.	T	G	.	.	MAF_USDA=8.333
NC_035083.1	79273322	.	A	T	.	.	MAF_USDA=2.353
NC_035083.1	79273366	.	G	T	.	.	MAF_USDA=2.941
NC_035083.1	79273376	.	G	A	.	.	MAF_USDA=2.083
NC_035083.1	79273419	.	T	C	.	.	MAF_INRAE=39.873;MAF_USDA=48.235
NC_035083.1	79273522	.	C	T	.	.	MAF_USDA=2.459
NC_035083.1	79273540	.	T	C	.	.	MAF_USDA=9.016
NC_035083.1	79273570	.	G	T	.	.	MAF_USDA=19.672
NC_035083.1	79273573	.	T	C	.	.	MAF_USDA=5.738
NC_035083.1	79274617	.	A	C	.	.	MAF_INRAE=7.595;MAF_USDA=2.353
NC_035083.1	79274690	.	C	G	.	.	MAF_INRAE=10.526
NC_035083.1	79274702	.	T	G	.	.	MAF_INRAE=29.167;MAF_USDA=4.918
NC_035083.1	79274781	.	C	T	.	.	MAF_INRAE=25.833;MAF_USDA=3.279
NC_035083.1	79274849	.	T	G	.	.	MAF_INRAE=5.063;MAF_USDA=20.0
NC_035083.1	79274862	.	T	C	.	.	MAF_INRAE=12.658;MAF_USDA=22.353
NC_035083.1	79274890	.	C	A	.	.	MAF_USDA=4.098
NC_035083.1	79274927	.	T	A	.	.	MAF_INRAE=5.0
NC_035083.1	79274938	.	C	T	.	.	MAF_USDA=31.25
NC_035083.1	79274962	.	T	A	.	.	MAF_INRAE=20.253;MAF_USDA=8.333
NC_035083.1	79275007	.	A	G	.	.	MAF_INRAE=29.747;MAF_USDA=30.0
NC_035083.1	79275061	.	C	A	.	.	MAF_INRAE=25.833;MAF_USDA=4.098
NC_035083.1	79275080	.	G	A	.	.	MAF_INRAE=39.873;MAF_USDA=49.412
NC_035083.1	79275096	.	G	A	.	.	MAF_INRAE=4.43;MAF_USDA=11.475
NC_035083.1	79275250	.	G	C	.	.	MAF_USDA=1.639
NC_035083.1	79275300	.	G	T	.	.	MAF_USDA=3.279
NC_035083.1	79275352	.	G	A	.	.	MAF_USDA=1.639
NC_035083.1	79275430	.	G	A	.	.	MAF_USDA=1.639
NC_035083.1	79275444	.	G	T	.	.	MAF_INRAE=46.203;MAF_USDA=29.412
NC_035083.1	79275456	.	A	G	.	.	MAF_INRAE=46.203;MAF_USDA=29.412
NC_035083.1	79275459	.	C	T	.	.	MAF_USDA=4.167
NC_035083.1	79275486	.	G	C	.	.	MAF_USDA=8.333
NC_035083.1	79275564	.	T	G	.	.	MAF_USDA=2.459
NC_035083.1	79275565	.	A	C	.	.	MAF_USDA=3.279
NC_035083.1	79275593	.	G	T	.	.	MAF_USDA=3.279
NC_035083.1	79275701	.	G	C	.	.	MAF_INRAE=15.789;MAF_USDA=16.667
NC_035083.1	79275708	.	T	A	.	.	MAF_INRAE=42.105;MAF_USDA=47.917
NC_035083.1	79275712	.	G	A	.	.	MAF_USDA=2.083
NC_035083.1	79276575	.	T	C	.	.	MAF_USDA=15.06
NC_035083.1	79276632	.	G	A	.	.	MAF_USDA=8.333
NC_035083.1	79276649	.	A	C	.	.	MAF_USDA=2.5
NC_035083.1	79276684	.	T	C	.	.	MAF_USDA=10.0
NC_035083.1	79276704	.	G	C	.	.	MAF_USDA=3.279
NC_035083.1	79276719	.	T	C	.	.	MAF_USDA=7.059
NC_035083.1	79276822	.	T	C	.	.	MAF_USDA=11.475
NC_035083.1	79276843	.	T	G	.	.	MAF_INRAE=5.263
NC_035083.1	79276856	.	C	T	.	.	MAF_USDA=1.639
NC_035083.1	79276861	.	T	G	.	.	MAF_USDA=4.918
NC_035083.1	79276865	.	A	G	.	.	MAF_INRAE=42.105;MAF_USDA=30.588
NC_035083.1	79276982	.	C	T	.	.	MAF_INRAE=5.0;MAF_USDA=5.738
NC_035083.1	79277054	.	G	A	.	.	MAF_INRAE=5.263;MAF_USDA=6.471
NC_035083.1	79277077	.	G	A	.	.	MAF_USDA=1.639
NC_035083.1	79277185	.	C	T	.	.	MAF_INRAE=5.0;MAF_USDA=4.918
NC_035083.1	79277198	.	A	G	.	.	MAF_USDA=1.639
NC_035083.1	79277249	.	G	A	.	.	MAF_USDA=3.279
NC_035083.1	79277326	.	G	A	.	.	MAF_USDA=10.417
NC_035083.1	79277423	.	G	T	.	.	MAF_INRAE=46.203;MAF_USDA=30.588
NC_035083.1	79277475	.	C	A	.	.	MAF_INRAE=5.263;MAF_USDA=7.059
NC_035083.1	79277488	.	T	C	.	.	MAF_INRAE=5.063;MAF_USDA=24.405
NC_035083.1	79277714	.	C	A	.	.	MAF_USDA=2.459
NC_035083.1	79277725	.	T	A	.	.	MAF_INRAE=11.392;MAF_USDA=18.235
NC_035083.1	79277762	.	G	A	.	.	MAF_USDA=7.059
NC_035083.1	79277765	.	C	T	.	.	MAF_USDA=1.639
NC_035083.1	79277771	.	G	A	.	.	MAF_USDA=2.459
NC_035083.1	79277919	.	C	T	.	.	MAF_USDA=4.167
NC_035083.1	79277958	.	C	T	.	.	MAF_USDA=5.738
NC_035083.1	79278086	.	A	G	.	.	MAF_INRAE=12.025;MAF_USDA=17.647
NC_035083.1	79278201	.	C	T	.	.	MAF_USDA=4.098
NC_035083.1	79278217	.	C	A	.	.	MAF_USDA=5.294
NC_035083.1	79278232	.	C	T	.	.	MAF_INRAE=30.0;MAF_USDA=7.059
NC_035083.1	79278508	.	A	C	.	.	MAF_USDA=1.639
NC_035083.1	79278585	.	C	T	.	.	MAF_INRAE=3.333;MAF_USDA=3.279
NC_035083.1	79278629	.	C	T	.	.	MAF_USDA=1.639
NC_035083.1	79278654	.	T	G	.	.	MAF_USDA=6.471
NC_035083.1	79278671	.	C	T	.	.	MAF_INRAE=10.526;MAF_USDA=10.656
NC_035083.1	79278674	.	A	C	.	.	MAF_USDA=2.459
NC_035083.1	79278754	.	G	A	.	.	MAF_USDA=3.279
NC_035083.1	79278850	.	T	G	.	.	MAF_INRAE=30.0;MAF_USDA=4.918
NC_035083.1	79278902	.	C	T	.	.	MAF_USDA=14.583
NC_035083.1	79278946	.	G	A	.	.	MAF_INRAE=5.063
NC_035083.1	79278957	.	C	T	.	.	MAF_USDA=4.098
NC_035083.1	79278967	.	G	A	.	.	MAF_INRAE=39.873;MAF_USDA=27.083
NC_035083.1	79279029	.	A	G	.	.	MAF_INRAE=46.203;MAF_USDA=30.588
NC_035083.1	79279032	.	G	A	.	.	MAF_INRAE=5.0;MAF_USDA=4.918
NC_035083.1	79279042	.	T	A	.	.	MAF_INRAE=1.667;MAF_USDA=2.459
NC_035083.1	79279119	.	C	T	.	.	MAF_INRAE=2.5;MAF_USDA=1.639
NC_035083.1	79279123	.	A	G	.	.	MAF_USDA=2.941
NC_035083.1	79279125	.	A	C	.	.	MAF_USDA=4.167
NC_035083.1	79279228	.	G	A	.	.	MAF_INRAE=5.263;MAF_USDA=10.588
NC_035083.1	79279346	.	T	C	.	.	MAF_INRAE=40.506;MAF_USDA=40.0
NC_035083.1	79279446	.	A	C	.	.	MAF_USDA=4.918
NC_035083.1	79279447	.	G	A	.	.	MAF_INRAE=46.203;MAF_USDA=30.588
NC_035083.1	79279486	.	A	C	.	.	MAF_USDA=22.941
NC_035083.1	79279522	.	G	A	.	.	MAF_USDA=1.639
NC_035083.1	79279524	.	G	A	.	.	MAF_USDA=14.583
NC_035083.1	79279551	.	C	T	.	.	MAF_INRAE=30.833;MAF_USDA=6.557
NC_035083.1	79279631	.	A	G	.	.	MAF_INRAE=46.203;MAF_USDA=30.588
NC_035083.1	79279654	.	G	A	.	.	MAF_USDA=1.639
NC_035083.1	79279686	.	G	A	.	.	MAF_INRAE=46.203;MAF_USDA=30.0
NC_035083.1	79279863	.	C	G	.	.	MAF_USDA=2.459
NC_035083.1	79280029	.	G	T	.	.	MAF_INRAE=46.203;MAF_USDA=21.311
NC_035083.1	79280034	.	T	C	.	.	MAF_INRAE=11.392;MAF_USDA=21.311
NC_035083.1	79280103	.	T	A	.	.	MAF_INRAE=21.519;MAF_USDA=8.333
NC_035083.1	79280194	.	G	T	.	.	MAF_USDA=2.353
NC_035083.1	79280258	.	G	A	.	.	MAF_USDA=2.5
NC_035083.1	79280263	.	A	C	.	.	MAF_USDA=4.098
NC_035083.1	79280348	.	A	G	.	.	MAF_INRAE=15.789;MAF_USDA=2.941
NC_035083.1	79280452	.	C	T	.	.	MAF_USDA=11.475
NC_035083.1	79280453	.	A	C	.	.	MAF_USDA=11.475
NC_035083.1	79281644	.	C	A	.	.	MAF_USDA=2.542
NC_035083.1	79281684	.	C	A	.	.	MAF_USDA=10.417
NC_035083.1	79281700	.	T	A	.	.	MAF_USDA=8.333
NC_035083.1	79281732	.	A	G	.	.	MAF_USDA=16.667
NC_035083.1	79281736	.	A	G	.	.	MAF_INRAE=42.105
NC_035083.1	79281747	.	A	G	.	.	MAF_INRAE=10.526;MAF_USDA=5.357
NC_035083.1	79281765	.	C	A	.	.	MAF_INRAE=5.263;MAF_USDA=22.917
NC_035083.1	79281767	.	C	T	.	.	MAF_USDA=8.333
NC_035083.1	79281778	.	C	A	.	.	MAF_USDA=2.083
NC_035083.1	79281780	.	T	C	.	.	MAF_USDA=2.083
NC_035083.1	79281788	.	G	C	.	.	MAF_INRAE=5.263;MAF_USDA=14.583
NC_035083.1	79281827	.	G	A	.	.	MAF_INRAE=26.316;MAF_USDA=8.824
NC_035083.1	79281863	.	T	G	.	.	MAF_USDA=12.5
NC_035083.1	79281911	.	A	G	.	.	MAF_INRAE=7.595;MAF_USDA=2.459
NC_035083.1	79281916	.	A	G	.	.	MAF_USDA=8.333
NC_035083.1	79281941	.	T	G	.	.	MAF_USDA=3.279
NC_035083.1	79281942	.	T	G	.	.	MAF_USDA=3.279
NC_035083.1	79281943	.	T	A	.	.	MAF_USDA=3.279
NC_035083.1	79281968	.	C	T	.	.	MAF_USDA=2.353
NC_035083.1	79281995	.	C	T	.	.	MAF_INRAE=44.304;MAF_USDA=20.588
NC_035083.1	79282002	.	G	T	.	.	MAF_INRAE=22.152;MAF_USDA=32.941
NC_035083.1	79282007	.	T	G	.	.	MAF_USDA=14.706
NC_035083.1	79282056	.	G	T	.	.	MAF_USDA=3.333
NC_035083.1	79282121	.	G	T	.	.	MAF_USDA=10.417
NC_035083.1	79282190	.	T	C	.	.	MAF_INRAE=34.177;MAF_USDA=31.765
NC_035083.1	79282261	.	C	T	.	.	MAF_INRAE=22.152;MAF_USDA=5.738
NC_035083.1	79282289	.	G	T	.	.	MAF_USDA=2.459
NC_035083.1	79282323	.	G	A	.	.	MAF_USDA=16.471
NC_035083.1	79282344	.	C	T	.	.	MAF_USDA=22.941
NC_035083.1	79282381	.	A	T	.	.	MAF_INRAE=5.063;MAF_USDA=15.294
NC_035083.1	79282414	.	G	A	.	.	MAF_INRAE=22.152;MAF_USDA=10.588
NC_035083.1	79282451	.	T	G	.	.	MAF_INRAE=8.228;MAF_USDA=6.557
NC_035083.1	79282482	.	G	T	.	.	MAF_USDA=5.0
NC_035083.1	79282574	.	A	C	.	.	MAF_USDA=6.471
NC_035083.1	79282607	.	A	T	.	.	MAF_INRAE=5.063;MAF_USDA=3.279
NC_035083.1	79282642	.	G	T	.	.	MAF_USDA=2.459
NC_035083.1	79282658	.	T	G	.	.	MAF_USDA=9.016
NC_035083.1	79282667	.	T	A	.	.	MAF_USDA=18.235
NC_035083.1	79282717	.	G	A	.	.	MAF_INRAE=19.62;MAF_USDA=3.529
NC_035083.1	79282778	.	C	T	.	.	MAF_USDA=1.639
NC_035083.1	79282912	.	C	G	.	.	MAF_INRAE=5.0;MAF_USDA=6.557
NC_035083.1	79282995	.	G	A	.	.	MAF_USDA=3.279
NC_035083.1	79282997	.	T	C	.	.	MAF_USDA=2.083
NC_035083.1	79283015	.	C	A	.	.	MAF_INRAE=15.789;MAF_USDA=3.529
NC_035083.1	79283020	.	G	A	.	.	MAF_INRAE=6.962;MAF_USDA=4.098
NC_035083.1	79283028	.	G	A	.	.	MAF_INRAE=6.962;MAF_USDA=4.098
NC_035083.1	79283035	.	C	A	.	.	MAF_INRAE=27.848;MAF_USDA=4.706
NC_035083.1	79283055	.	G	A	.	.	MAF_USDA=20.588
NC_035083.1	79283076	.	A	T	.	.	MAF_INRAE=27.215;MAF_USDA=4.762
NC_035083.1	79283096	.	A	T	.	.	MAF_USDA=3.333
NC_035083.1	79283111	.	A	T	.	.	MAF_INRAE=5.0;MAF_USDA=6.667
NC_035083.1	79283136	.	A	G	.	.	MAF_INRAE=18.987;MAF_USDA=3.571
NC_035083.1	79283148	.	C	T	.	.	MAF_INRAE=21.519;MAF_USDA=6.667
NC_035083.1	79283169	.	C	T	.	.	MAF_INRAE=15.823;MAF_USDA=8.333
NC_035083.1	79283234	.	A	G	.	.	MAF_INRAE=22.152
NC_035083.1	79283271	.	G	T	.	.	MAF_INRAE=23.418
NC_035083.1	79283324	.	C	G	.	.	MAF_INRAE=2.5;MAF_USDA=6.548
NC_035083.1	79285878	.	A	C	.	.	MAF_USDA=8.333
NC_035083.1	79285990	.	C	A	.	.	MAF_USDA=2.381
NC_035083.1	79286079	.	A	G	.	.	MAF_USDA=1.667
NC_035083.1	79286148	.	A	G	.	.	MAF_USDA=12.5
NC_035083.1	79286180	.	A	C	.	.	MAF_INRAE=22.152;MAF_USDA=4.918
NC_035083.1	79286228	.	C	T	.	.	MAF_INRAE=6.329
NC_035083.1	79286266	.	T	A	.	.	MAF_USDA=3.279
NC_035083.1	79286328	.	T	G	.	.	MAF_USDA=8.333
NC_035083.1	79286386	.	G	A	.	.	MAF_USDA=4.098
NC_035083.1	79286402	.	C	G	.	.	MAF_INRAE=21.519
NC_035083.1	79286412	.	C	A	.	.	MAF_INRAE=5.263;MAF_USDA=8.824
NC_035083.1	79286413	.	G	A	.	.	MAF_USDA=1.639
NC_035083.1	79286475	.	G	A	.	.	MAF_USDA=23.529
NC_035083.1	79286500	.	G	A	.	.	MAF_USDA=21.765
NC_035083.1	79286501	.	C	T	.	.	MAF_USDA=10.656
NC_035083.1	79286502	.	G	T	.	.	MAF_USDA=23.214
NC_035083.1	79286601	.	C	T	.	.	MAF_USDA=37.5
NC_035083.1	79286700	.	T	C	.	.	MAF_USDA=25.0
NC_035083.1	79286701	.	G	T	.	.	MAF_USDA=25.0
NC_035083.1	79288661	.	A	T	.	.	MAF_USDA=26.087
NC_035083.1	79288851	.	G	C	.	.	MAF_USDA=3.279
NC_035083.1	79288900	.	T	G	.	.	MAF_INRAE=4.43;MAF_USDA=15.882
NC_035083.1	79288911	.	T	C	.	.	MAF_USDA=25.294
NC_035083.1	79288938	.	T	C	.	.	MAF_USDA=25.294
NC_035083.1	79288954	.	A	G	.	.	MAF_USDA=25.294
NC_035083.1	79289025	.	C	T	.	.	MAF_INRAE=26.316;MAF_USDA=4.118
NC_035083.1	79289032	.	G	A	.	.	MAF_USDA=37.5
NC_035083.1	79289039	.	T	C	.	.	MAF_USDA=14.754
NC_035083.1	79289058	.	CCG	CCA	.	.	MAF_USDA=29.167
NC_035083.1	79289086	.	CCG	CCA	.	.	MAF_USDA=37.5
NC_035083.1	79289095	.	C	T	.	.	MAF_USDA=4.167
NC_035083.1	79289144	.	A	G	.	.	MAF_INRAE=4.167
NC_035083.1	79289151	.	T	C	.	.	MAF_INRAE=4.167
NC_035083.1	79289156	.	T	G	.	.	MAF_INRAE=13.158
NC_035083.1	79289184	.	G	T	.	.	MAF_USDA=50.0
NC_035083.1	79289207	.	C	T	.	.	MAF_USDA=14.583
NC_035083.1	79289212	.	T	G	.	.	MAF_USDA=14.583
NC_035083.1	79289221	.	C	T	.	.	MAF_USDA=18.75
NC_035083.1	79289237	.	T	C	.	.	MAF_USDA=10.417
NC_035083.1	79289263	.	T	C	.	.	MAF_USDA=20.833
NC_035083.1	79289277	.	T	C	.	.	MAF_USDA=16.667
NC_035083.1	79289295	.	C	T	.	.	MAF_INRAE=2.5;MAF_USDA=13.934
NC_035083.1	79289305	.	T	C	.	.	MAF_USDA=12.295
NC_035083.1	79289317	.	T	C	.	.	MAF_INRAE=2.5;MAF_USDA=21.176
NC_035083.1	79289340	.	G	A	.	.	MAF_USDA=14.706
NC_035083.1	79289347	.	C	T	.	.	MAF_USDA=11.176
NC_035083.1	79289368	.	G	A	.	.	MAF_USDA=21.176
NC_035083.1	79289375	.	C	T	.	.	MAF_USDA=18.824
NC_035083.1	79289380	.	T	C	.	.	MAF_USDA=8.824
NC_035083.1	79289381	.	G	A	.	.	MAF_USDA=8.824
NC_035083.1	79289396	.	G	A	.	.	MAF_USDA=24.706
NC_035083.1	79289403	.	C	T	.	.	MAF_USDA=1.639
NC_035083.1	79289467	.	G	A	.	.	MAF_USDA=2.083
NC_035083.1	79289493	.	C	A	.	.	MAF_USDA=2.459
NC_035083.1	79289501	.	A	G	.	.	MAF_USDA=6.557
NC_035083.1	79289502	.	T	C	.	.	MAF_INRAE=5.0;MAF_USDA=5.738
NC_035083.1	79289511	.	T	G	.	.	MAF_INRAE=22.152;MAF_USDA=6.557
NC_035083.1	79289518	.	A	T	.	.	MAF_INRAE=27.848;MAF_USDA=26.23
NC_035083.1	79289607	.	C	G	.	.	MAF_INRAE=27.848;MAF_USDA=15.294
NC_035083.1	79289639	.	A	C	.	.	MAF_USDA=9.412
NC_035083.1	79289640	.	G	C	.	.	MAF_USDA=4.098
NC_035083.1	79289649	.	G	A	.	.	MAF_USDA=9.412
NC_035083.1	79289705	.	C	T	.	.	MAF_USDA=4.098
NC_035083.1	79289711	.	G	T	.	.	MAF_INRAE=3.165;MAF_USDA=2.459
NC_035083.1	79289725	.	T	A	.	.	MAF_INRAE=31.646;MAF_USDA=15.882
NC_035083.1	79289738	.	T	C	.	.	MAF_USDA=6.471
NC_035083.1	79289743	.	C	A	.	.	MAF_INRAE=5.063;MAF_USDA=2.459
NC_035083.1	79289748	.	A	C	.	.	MAF_INRAE=5.063;MAF_USDA=2.459
NC_035083.1	79289798	.	C	T	.	.	MAF_USDA=1.639
NC_035083.1	79289885	.	G	A	.	.	MAF_USDA=4.098
NC_035083.1	79289894	.	G	T	.	.	MAF_INRAE=31.646;MAF_USDA=17.059
NC_035083.1	79289900	.	C	A	.	.	MAF_INRAE=8.228;MAF_USDA=5.738
NC_035083.1	79289922	.	T	C	.	.	MAF_USDA=4.118
NC_035083.1	79289955	.	G	A	.	.	MAF_USDA=3.279
NC_035083.1	79289972	.	G	A	.	.	MAF_INRAE=31.646;MAF_USDA=17.059
NC_035083.1	79290038	.	A	T	.	.	MAF_INRAE=31.646;MAF_USDA=18.235
NC_035083.1	79290045	.	G	A	.	.	MAF_USDA=2.459
NC_035083.1	79290069	.	C	G	.	.	MAF_USDA=2.083
NC_035083.1	79290109	.	A	G	.	.	MAF_INRAE=5.0
NC_035083.1	79290110	.	G	C	.	.	MAF_INRAE=5.0
NC_035083.1	79290115	.	A	G	.	.	MAF_INRAE=5.0
NC_035083.1	79290153	.	A	C	.	.	MAF_USDA=1.639
NC_035083.1	79290166	.	C	G	.	.	MAF_INRAE=30.38;MAF_USDA=14.706
NC_035083.1	79290169	.	T	C	.	.	MAF_INRAE=3.797;MAF_USDA=11.765
NC_035083.1	79290186	.	G	T	.	.	MAF_INRAE=30.38;MAF_USDA=15.294
NC_035083.1	79290244	.	C	T	.	.	MAF_USDA=1.667
NC_035083.1	79290282	.	G	C	.	.	MAF_USDA=1.667
NC_035083.1	79290288	.	A	T	.	.	MAF_USDA=4.762
NC_035083.1	79290290	.	G	T	.	.	MAF_USDA=2.5
NC_035083.1	79290299	.	C	A	.	.	MAF_INRAE=31.646;MAF_USDA=13.69
NC_035083.1	79290310	.	A	T	.	.	MAF_INRAE=30.38;MAF_USDA=19.643
NC_035083.1	79290365	.	T	A	.	.	MAF_USDA=13.095
NC_035083.1	79290367	.	G	T	.	.	MAF_USDA=7.738
NC_035083.1	79290454	.	G	A	.	.	MAF_INRAE=29.747;MAF_USDA=11.31
NC_035083.1	79290508	.	C	G	.	.	MAF_INRAE=25.833;MAF_USDA=4.098
NC_035083.1	79290510	.	G	A	.	.	MAF_INRAE=29.747;MAF_USDA=13.529
NC_035083.1	79290515	.	C	A	.	.	MAF_INRAE=29.747;MAF_USDA=13.529
NC_035083.1	79290517	.	C	T	.	.	MAF_INRAE=25.316;MAF_USDA=18.235
NC_035083.1	79290526	.	C	T	.	.	MAF_INRAE=29.747;MAF_USDA=13.529
NC_035083.1	79290550	.	A	C	.	.	MAF_INRAE=30.38;MAF_USDA=13.529
NC_035083.1	79290626	.	C	A	.	.	MAF_USDA=8.824
NC_035083.1	79290634	.	C	T	.	.	MAF_INRAE=5.263;MAF_USDA=11.765
NC_035083.1	79290635	.	G	A	.	.	MAF_INRAE=27.848;MAF_USDA=5.882
NC_035083.1	79290691	.	G	T	.	.	MAF_INRAE=31.646;MAF_USDA=14.118
NC_035083.1	79290697	.	A	G	.	.	MAF_USDA=4.918
NC_035083.1	79290830	.	G	A	.	.	MAF_INRAE=30.38;MAF_USDA=20.588
NC_035083.1	79291061	.	T	C	.	.	MAF_INRAE=30.38;MAF_USDA=19.412
NC_035083.1	79291089	.	C	T	.	.	MAF_INRAE=7.595;MAF_USDA=3.529
NC_035083.1	79291102	.	T	A	.	.	MAF_USDA=1.639
NC_035083.1	79291108	.	T	C	.	.	MAF_USDA=1.639
NC_035083.1	79291111	.	T	C	.	.	MAF_USDA=1.639
NC_035083.1	79291122	.	T	C	.	.	MAF_INRAE=31.646;MAF_USDA=13.529
NC_035083.1	79291150	.	T	A	.	.	MAF_INRAE=15.789;MAF_USDA=12.941
NC_035083.1	79291190	.	T	A	.	.	MAF_INRAE=31.013;MAF_USDA=13.529
NC_035083.1	79291200	.	A	C	.	.	MAF_INRAE=7.595;MAF_USDA=4.118
NC_035083.1	79291204	.	T	G	.	.	MAF_USDA=2.083
NC_035083.1	79291238	.	T	G	.	.	MAF_INRAE=31.646;MAF_USDA=13.934
NC_035083.1	79291272	.	C	T	.	.	MAF_INRAE=15.789;MAF_USDA=12.941
NC_035083.1	79291277	.	C	T	.	.	MAF_INRAE=18.354;MAF_USDA=8.333
NC_035083.1	79291309	.	C	A	.	.	MAF_INRAE=31.013;MAF_USDA=13.529
NC_035083.1	79291327	.	A	C	.	.	MAF_INRAE=30.38;MAF_USDA=13.529
NC_035083.1	79291332	.	A	T	.	.	MAF_INRAE=1.667
NC_035083.1	79291362	.	T	G	.	.	MAF_INRAE=31.013;MAF_USDA=12.353
NC_035083.1	79291363	.	A	T	.	.	MAF_USDA=4.098
NC_035083.1	79291389	.	G	C	.	.	MAF_INRAE=7.595;MAF_USDA=4.918
NC_035083.1	79291441	.	A	G	.	.	MAF_INRAE=31.646;MAF_USDA=14.583
NC_035083.1	79291451	.	C	T	.	.	MAF_USDA=8.333
NC_035083.1	79291467	.	C	T	.	.	MAF_INRAE=31.013;MAF_USDA=20.588
NC_035083.1	79291469	.	T	C	.	.	MAF_INRAE=31.646;MAF_USDA=14.118
NC_035083.1	79291500	.	G	C	.	.	MAF_USDA=3.279
NC_035083.1	79291538	.	G	A	.	.	MAF_USDA=4.118
NC_035083.1	79291617	.	C	T	.	.	MAF_USDA=2.083
NC_035083.1	79291620	.	G	A	.	.	MAF_INRAE=31.646;MAF_USDA=7.143
NC_035083.1	79291655	.	A	C	.	.	MAF_INRAE=31.646;MAF_USDA=13.529
NC_035083.1	79291660	.	T	C	.	.	MAF_INRAE=31.646;MAF_USDA=14.118
NC_035083.1	79291661	.	G	T	.	.	MAF_INRAE=36.667;MAF_USDA=14.118
NC_035083.1	79291684	.	A	T	.	.	MAF_INRAE=22.152;MAF_USDA=5.738
NC_035083.1	79291687	.	T	A	.	.	MAF_INRAE=25.833;MAF_USDA=5.738
NC_035083.1	79291693	.	A	T	.	.	MAF_INRAE=7.595;MAF_USDA=2.353
NC_035083.1	79291709	.	C	T	.	.	MAF_USDA=1.639
NC_035083.1	79291757	.	C	T	.	.	MAF_INRAE=2.5
NC_035083.1	79291759	.	A	C	.	.	MAF_USDA=4.098
NC_035083.1	79291836	.	A	C	.	.	MAF_INRAE=31.646;MAF_USDA=13.529
NC_035083.1	79291871	.	A	G	.	.	MAF_INRAE=31.013;MAF_USDA=13.529
NC_035083.1	79291894	.	A	C	.	.	MAF_USDA=3.279
NC_035083.1	79291897	.	G	A	.	.	MAF_INRAE=3.165;MAF_USDA=6.557
NC_035083.1	79291927	.	T	C	.	.	MAF_INRAE=15.789;MAF_USDA=14.118
NC_035083.1	79291931	.	T	C	.	.	MAF_USDA=4.918
NC_035083.1	79291932	.	C	T	.	.	MAF_USDA=4.918
NC_035083.1	79291939	.	T	A	.	.	MAF_USDA=4.167
NC_035083.1	79291940	.	G	C	.	.	MAF_INRAE=25.0
NC_035083.1	79291954	.	C	T	.	.	MAF_INRAE=5.063;MAF_USDA=14.706
NC_035083.1	79292004	.	C	T	.	.	MAF_INRAE=31.646;MAF_USDA=13.529
NC_035083.1	79292018	.	C	T	.	.	MAF_INRAE=18.987;MAF_USDA=8.333
NC_035083.1	79292052	.	C	A	.	.	MAF_INRAE=5.063;MAF_USDA=8.197
NC_035083.1	79292129	.	T	C	.	.	MAF_INRAE=31.646;MAF_USDA=13.529
NC_035083.1	79292142	.	T	C	.	.	MAF_INRAE=7.595;MAF_USDA=4.706
NC_035083.1	79292181	.	G	A	.	.	MAF_USDA=16.471
NC_035083.1	79292207	.	A	T	.	.	MAF_INRAE=31.646;MAF_USDA=14.706
NC_035083.1	79292225	.	T	A	.	.	MAF_INRAE=8.861;MAF_USDA=16.471
NC_035083.1	79292226	.	T	A	.	.	MAF_INRAE=1.667;MAF_USDA=16.471
NC_035083.1	79292316	.	A	G	.	.	MAF_INRAE=32.278;MAF_USDA=14.118
NC_035083.1	79292382	.	T	C	.	.	MAF_INRAE=32.911;MAF_USDA=14.118
NC_035083.1	79292425	.	G	C	.	.	MAF_INRAE=14.557;MAF_USDA=20.0
NC_035083.1	79292447	.	C	T	.	.	MAF_USDA=5.882
NC_035083.1	79292490	.	T	A	.	.	MAF_USDA=10.0
NC_035083.1	79292516	.	G	T	.	.	MAF_INRAE=8.228;MAF_USDA=5.738
NC_035083.1	79292531	.	T	C	.	.	MAF_USDA=6.471
NC_035083.1	79292592	.	G	A	.	.	MAF_USDA=5.738
NC_035083.1	79292643	.	G	A	.	.	MAF_INRAE=18.987;MAF_USDA=8.333
NC_035083.1	79292648	.	G	A	.	.	MAF_INRAE=7.595;MAF_USDA=15.476
NC_035083.1	79292697	.	G	A	.	.	MAF_USDA=3.279
NC_035083.1	79292710	.	G	A	.	.	MAF_INRAE=18.987;MAF_USDA=3.529
NC_035083.1	79292724	.	C	T	.	.	MAF_INRAE=2.5
NC_035083.1	79292797	.	C	G	.	.	MAF_INRAE=37.5;MAF_USDA=16.471
NC_035083.1	79292821	.	A	G	.	.	MAF_USDA=16.393
NC_035083.1	79292860	.	G	A	.	.	MAF_INRAE=31.646;MAF_USDA=14.706
NC_035083.1	79292867	.	T	A	.	.	MAF_USDA=14.583
NC_035083.1	79292925	.	C	T	.	.	MAF_INRAE=3.333;MAF_USDA=8.235
NC_035083.1	79293013	.	A	T	.	.	MAF_INRAE=27.848;MAF_USDA=5.294
NC_035083.1	79293057	.	T	C	.	.	MAF_USDA=7.627
NC_035083.1	79293209	.	T	C	.	.	MAF_USDA=6.25
NC_035083.1	79293238	.	G	A	.	.	MAF_USDA=28.049
NC_035083.1	79293239	.	G	C	.	.	MAF_USDA=28.049
NC_035083.1	79293263	.	C	G	.	.	MAF_USDA=6.034
NC_035083.1	79293277	.	C	T	.	.	MAF_USDA=8.333
NC_035083.1	79293287	.	G	A	.	.	MAF_USDA=8.333
NC_035083.1	79293303	.	A	G	.	.	MAF_USDA=2.083
NC_035083.1	79293326	.	G	T	.	.	MAF_USDA=10.87
NC_035083.1	79293335	.	T	G	.	.	MAF_USDA=10.417
NC_035083.1	79293337	.	T	A	.	.	MAF_USDA=6.522
NC_035083.1	79293342	.	C	G	.	.	MAF_USDA=6.522
NC_035083.1	79293371	.	C	G	.	.	MAF_USDA=35.417
NC_035083.1	79293377	.	T	G	.	.	MAF_USDA=25.0
NC_035083.1	79293519	.	A	C	.	.	MAF_USDA=4.348
NC_035083.1	79293553	.	G	A	.	.	MAF_USDA=4.237
NC_035083.1	79293570	.	G	A	.	.	MAF_USDA=3.333
NC_035083.1	79293571	.	G	T	.	.	MAF_INRAE=10.526;MAF_USDA=3.333
NC_035083.1	79293595	.	T	A	.	.	MAF_USDA=5.357
NC_035083.1	79293597	.	A	G	.	.	MAF_USDA=14.286
NC_035083.1	79293643	.	T	A	.	.	MAF_USDA=6.471
NC_035083.1	79293652	.	A	C	.	.	MAF_USDA=11.475
NC_035083.1	79293720	.	A	G	.	.	MAF_USDA=6.897
NC_035083.1	79293735	.	T	C	.	.	MAF_USDA=46.951
NC_035083.1	79293740	.	T	A	.	.	MAF_USDA=48.193
NC_035083.1	79293811	.	G	A	.	.	MAF_USDA=46.471
NC_035083.1	79293823	.	T	A	.	.	MAF_INRAE=47.368;MAF_USDA=34.706
NC_035083.1	79293826	.	A	G	.	.	MAF_USDA=8.197
NC_035083.1	79293867	.	G	A	.	.	MAF_USDA=1.639
NC_035083.1	79293897	.	C	A	.	.	MAF_USDA=2.083
NC_035083.1	79293908	.	A	G	.	.	MAF_USDA=1.639
NC_035083.1	79293919	.	T	C	.	.	MAF_USDA=1.639
NC_035083.1	79293950	.	T	G	.	.	MAF_INRAE=25.833
NC_035083.1	79293990	.	C	G	.	.	MAF_INRAE=1.667;MAF_USDA=4.167
NC_035083.1	79293996	.	T	C	.	.	MAF_INRAE=24.167;MAF_USDA=41.667
NC_035083.1	79294026	.	A	C	.	.	MAF_USDA=47.917
NC_035083.1	79294043	.	C	T	.	.	MAF_USDA=16.667
NC_035083.1	79294080	.	G	T	.	.	MAF_INRAE=33.333;MAF_USDA=14.583
NC_035083.1	79294101	.	T	C	.	.	MAF_INRAE=10.0;MAF_USDA=37.5
NC_035083.1	79294104	.	C	T	.	.	MAF_INRAE=36.667;MAF_USDA=33.333
NC_035083.1	79294111	.	T	G	.	.	MAF_INRAE=32.5;MAF_USDA=6.471
NC_035083.1	79294113	.	A	C	.	.	MAF_USDA=1.639
NC_035083.1	79294117	.	T	C	.	.	MAF_INRAE=1.667
NC_035083.1	79294119	.	T	C	.	.	MAF_INRAE=32.5;MAF_USDA=5.882
NC_035083.1	79294139	.	C	T	.	.	MAF_INRAE=21.053;MAF_USDA=8.333
NC_035083.1	79294154	.	T	G	.	.	MAF_INRAE=1.667;MAF_USDA=1.639
NC_035083.1	79294165	.	A	G	.	.	MAF_INRAE=27.848;MAF_USDA=5.882
NC_035083.1	79294168	.	T	A	.	.	MAF_INRAE=38.333;MAF_USDA=39.583
NC_035083.1	79294176	.	T	C	.	.	MAF_INRAE=48.734;MAF_USDA=32.353
NC_035083.1	79294177	.	G	A	.	.	MAF_USDA=1.639
NC_035083.1	79294179	.	A	C	.	.	MAF_INRAE=40.0;MAF_USDA=32.941
NC_035083.1	79294206	.	T	A	.	.	MAF_INRAE=9.167;MAF_USDA=8.333
NC_035083.1	79294210	.	T	A	.	.	MAF_INRAE=2.5;MAF_USDA=5.882
NC_035083.1	79294224	.	G	T	.	.	MAF_INRAE=2.5;MAF_USDA=7.059
NC_035083.1	79294255	.	G	A	.	.	MAF_INRAE=7.595;MAF_USDA=6.471
NC_035083.1	79294350	.	C	T	.	.	MAF_INRAE=9.494;MAF_USDA=6.548
NC_035083.1	79294364	.	C	A	.	.	MAF_INRAE=5.063;MAF_USDA=2.459
NC_035083.1	79294417	.	T	C	.	.	MAF_INRAE=27.848;MAF_USDA=5.882
NC_035083.1	79294434	.	G	A	.	.	MAF_INRAE=15.789;MAF_USDA=16.471
NC_035083.1	79294457	.	C	A	.	.	MAF_INRAE=27.848;MAF_USDA=6.471
NC_035083.1	79294473	.	G	C	.	.	MAF_INRAE=8.861;MAF_USDA=8.333
NC_035083.1	79294508	.	A	G	.	.	MAF_INRAE=7.595;MAF_USDA=3.529
NC_035083.1	79294599	.	G	A	.	.	MAF_INRAE=44.167;MAF_USDA=50.0
NC_035083.1	79294613	.	T	A	.	.	MAF_INRAE=23.333;MAF_USDA=33.333
NC_035083.1	79294619	.	T	G	.	.	MAF_INRAE=27.5;MAF_USDA=10.417
NC_035083.1	79294626	.	A	G	.	.	MAF_INRAE=28.333;MAF_USDA=8.333
NC_035083.1	79294632	.	A	G	.	.	MAF_INRAE=22.5;MAF_USDA=46.429
NC_035083.1	79294633	.	A	C	.	.	MAF_INRAE=22.5;MAF_USDA=49.405
NC_035083.1	79294638	.	G	T	.	.	MAF_USDA=47.619
NC_035083.1	79294652	.	T	A	.	.	MAF_INRAE=7.595;MAF_USDA=2.941
NC_035083.1	79294661	.	G	A	.	.	MAF_USDA=1.639
NC_035083.1	79294663	.	G	C	.	.	MAF_USDA=5.294
NC_035083.1	79294675	.	C	T	.	.	MAF_USDA=45.833
NC_035083.1	79294679	.	C	T	.	.	MAF_USDA=13.529
NC_035083.1	79294697	.	T	C	.	.	MAF_USDA=2.083
NC_035083.1	79294710	.	T	A	.	.	MAF_USDA=10.417
NC_035083.1	79294719	.	A	T	.	.	MAF_INRAE=13.158;MAF_USDA=5.294
NC_035083.1	79294740	.	A	T	.	.	MAF_USDA=6.667
NC_035083.1	79294752	.	T	G	.	.	MAF_USDA=1.667
NC_035083.1	79294806	.	C	G	.	.	MAF_USDA=10.417
NC_035083.1	79294821	.	A	G	.	.	MAF_USDA=4.167
NC_035083.1	79294846	.	C	A	.	.	MAF_USDA=4.706
NC_035083.1	79294917	.	T	C	.	.	MAF_INRAE=25.833;MAF_USDA=9.016
NC_035083.1	79294926	.	A	G	.	.	MAF_INRAE=27.848;MAF_USDA=5.882
NC_035083.1	79294935	.	G	A	.	.	MAF_INRAE=38.333;MAF_USDA=17.059
NC_035083.1	79294940	.	A	T	.	.	MAF_INRAE=27.848;MAF_USDA=5.882
NC_035083.1	79294944	.	C	G	.	.	MAF_INRAE=31.667;MAF_USDA=5.294
NC_035083.1	79294957	.	G	C	.	.	MAF_INRAE=27.848;MAF_USDA=5.882
NC_035083.1	79294978	.	A	G	.	.	MAF_INRAE=1.667
NC_035083.1	79294984	.	T	C	.	.	MAF_INRAE=27.215;MAF_USDA=4.706
NC_035083.1	79294991	.	T	G	.	.	MAF_INRAE=27.215;MAF_USDA=4.706
NC_035083.1	79295007	.	A	T	.	.	MAF_INRAE=27.215;MAF_USDA=5.294
NC_035083.1	79295040	.	A	T	.	.	MAF_USDA=1.639
NC_035083.1	79295046	.	T	C	.	.	MAF_USDA=4.098
NC_035083.1	79295062	.	G	T	.	.	MAF_INRAE=21.667;MAF_USDA=33.929
NC_035083.1	79295103	.	T	C	.	.	MAF_USDA=1.639
NC_035083.1	79295127	.	T	G	.	.	MAF_INRAE=34.177;MAF_USDA=8.929
NC_035083.1	79295146	.	T	A	.	.	MAF_INRAE=40.0;MAF_USDA=17.059
NC_035083.1	79295166	.	T	A	.	.	MAF_USDA=5.738
NC_035083.1	79295183	.	A	C	.	.	MAF_INRAE=15.789;MAF_USDA=12.353
NC_035083.1	79295220	.	A	G	.	.	MAF_USDA=30.588
NC_035083.1	79295274	.	C	T	.	.	MAF_INRAE=3.165;MAF_USDA=2.459
NC_035083.1	79295277	.	G	A	.	.	MAF_INRAE=14.167
NC_035083.1	79295294	.	G	C	.	.	MAF_INRAE=14.167
NC_035083.1	79295318	.	T	C	.	.	MAF_INRAE=24.684;MAF_USDA=4.118
NC_035083.1	79295444	.	A	G	.	.	MAF_USDA=28.659
NC_035083.1	79295601	.	G	A	.	.	MAF_INRAE=15.789;MAF_USDA=14.583
NC_035083.1	79295651	.	C	T	.	.	MAF_USDA=1.639
NC_035083.1	79295659	.	A	T	.	.	MAF_INRAE=25.833;MAF_USDA=8.333
NC_035083.1	79295717	.	C	T	.	.	MAF_INRAE=40.0;MAF_USDA=16.667
NC_035083.1	79295732	.	A	G	.	.	MAF_USDA=4.706
NC_035083.1	79295890	.	C	A	.	.	MAF_USDA=1.667
NC_035083.1	79296033	.	C	G	.	.	MAF_USDA=4.918
NC_035083.1	79296052	.	C	T	.	.	MAF_USDA=1.639
NC_035083.1	79296125	.	C	A	.	.	MAF_USDA=9.412
NC_035083.1	79296135	.	G	A	.	.	MAF_USDA=1.639
NC_035083.1	79296175	.	G	A	.	.	MAF_INRAE=40.0;MAF_USDA=17.059
NC_035083.1	79296190	.	A	G	.	.	MAF_INRAE=16.667
NC_035083.1	79296293	.	C	T	.	.	MAF_USDA=8.333
NC_035083.1	79296316	.	C	T	.	.	MAF_INRAE=5.0
NC_035083.1	79296339	.	G	A	.	.	MAF_INRAE=15.789
NC_035083.1	79296398	.	C	A	.	.	MAF_USDA=4.706
NC_035083.1	79296452	.	A	C	.	.	MAF_USDA=1.639
NC_035083.1	79296453	.	A	T	.	.	MAF_INRAE=26.316;MAF_USDA=2.941
NC_035083.1	79296455	.	T	C	.	.	MAF_INRAE=15.789
NC_035083.1	79296456	.	T	G	.	.	MAF_USDA=15.574
NC_035083.1	79296457	.	T	G	.	.	MAF_USDA=3.279
NC_035083.1	79296464	.	C	T	.	.	MAF_USDA=12.353
NC_035083.1	79296472	.	T	G	.	.	MAF_INRAE=15.789;MAF_USDA=13.529
NC_035083.1	79296484	.	C	T	.	.	MAF_USDA=11.765
NC_035083.1	79296524	.	G	T	.	.	MAF_USDA=11.905
NC_035083.1	79296539	.	A	T	.	.	MAF_USDA=11.446
NC_035083.1	79296545	.	T	C	.	.	MAF_USDA=11.446
NC_035083.1	79296585	.	A	C	.	.	MAF_USDA=11.446
NC_035083.1	79296615	.	T	C	.	.	MAF_USDA=2.083
NC_035083.1	79296634	.	C	G	.	.	MAF_INRAE=7.595;MAF_USDA=8.824
NC_035083.1	79296655	.	C	T	.	.	MAF_INRAE=10.526
NC_035083.1	79296701	.	G	A	.	.	MAF_INRAE=5.0;MAF_USDA=14.754
NC_035083.1	79296703	.	G	T	.	.	MAF_USDA=12.941
NC_035083.1	79296710	.	C	A	.	.	MAF_USDA=2.459
NC_035083.1	79296747	.	A	G	.	.	MAF_INRAE=5.0
NC_035083.1	79296779	.	T	G	.	.	MAF_INRAE=15.789
NC_035083.1	79296784	.	C	T	.	.	MAF_USDA=19.412
NC_035083.1	79296825	.	C	T	.	.	MAF_USDA=2.459
NC_035083.1	79296851	.	C	T	.	.	MAF_USDA=15.574
NC_035083.1	79296855	.	C	T	.	.	MAF_USDA=1.639
NC_035083.1	79296876	.	A	G	.	.	MAF_USDA=17.059
NC_035083.1	79296892	.	T	G	.	.	MAF_USDA=16.471
NC_035083.1	79296893	.	T	G	.	.	MAF_USDA=16.471
NC_035083.1	79296894	.	C	A	.	.	MAF_USDA=4.918
NC_035083.1	79296903	.	G	C	.	.	MAF_USDA=1.639
NC_035083.1	79296987	.	C	T	.	.	MAF_USDA=33.529
NC_035083.1	79296989	.	C	G	.	.	MAF_INRAE=5.263
NC_035083.1	79297051	.	A	G	.	.	MAF_USDA=8.333
NC_035083.1	79297080	.	A	G	.	.	MAF_USDA=5.0
NC_035083.1	79297092	.	A	G	.	.	MAF_USDA=1.667
NC_035083.1	79297120	.	T	A	.	.	MAF_USDA=6.78
NC_035083.1	79297164	.	C	T	.	.	MAF_USDA=1.667
NC_035083.1	79297172	.	T	A	.	.	MAF_USDA=1.667
NC_035083.1	79297189	.	T	A	.	.	MAF_USDA=8.333
NC_035083.1	79297282	.	C	A	.	.	MAF_USDA=8.333
NC_035083.1	79297364	.	C	A	.	.	MAF_USDA=14.583
NC_035083.1	79297595	.	T	C	.	.	MAF_USDA=4.167
NC_035083.1	79297692	.	G	A	.	.	MAF_USDA=4.167
NC_035083.1	79297710	.	G	A	.	.	MAF_USDA=1.695
NC_035083.1	79297711	.	A	T	.	.	MAF_USDA=1.695
NC_035083.1	79297817	.	T	C	.	.	MAF_USDA=10.843
NC_035083.1	79297898	.	G	A	.	.	MAF_USDA=8.333
NC_035083.1	79297927	.	A	T	.	.	MAF_USDA=15.06
NC_035083.1	79298006	.	G	C	.	.	MAF_USDA=9.322
NC_035083.1	79298012	.	C	A	.	.	MAF_USDA=18.675
NC_035083.1	79298039	.	T	C	.	.	MAF_USDA=6.627
NC_035083.1	79298050	.	C	G	.	.	MAF_USDA=1.695
NC_035083.1	79298058	.	G	T	.	.	MAF_USDA=1.695
NC_035083.1	79298061	.	C	A	.	.	MAF_USDA=6.78
NC_035083.1	79298148	.	A	G	.	.	MAF_USDA=1.695
NC_035083.1	79298182	.	G	A	.	.	MAF_USDA=1.695
NC_035083.1	79298222	.	T	G	.	.	MAF_USDA=3.39
NC_035083.1	79298235	.	T	A	.	.	MAF_USDA=6.78
NC_035083.1	79298277	.	C	T	.	.	MAF_USDA=1.695
NC_035083.1	79298354	.	T	C	.	.	MAF_USDA=9.036
NC_035083.1	79298413	.	G	A	.	.	MAF_USDA=15.254
NC_035083.1	79298483	.	T	C	.	.	MAF_USDA=8.333
NC_035083.1	79298528	.	T	C	.	.	MAF_USDA=2.459
NC_035083.1	79298566	.	G	A	.	.	MAF_USDA=6.471
NC_035083.1	79298645	.	C	G	.	.	MAF_USDA=3.571
NC_035083.1	79298745	.	T	C	.	.	MAF_USDA=8.333
NC_035083.1	79298748	.	C	G	.	.	MAF_USDA=8.333
NC_035083.1	79298751	.	T	C	.	.	MAF_USDA=8.333
NC_035083.1	79298763	.	A	T	.	.	MAF_USDA=10.588
NC_035083.1	79298768	.	T	C	.	.	MAF_USDA=2.459
NC_035083.1	79298769	.	G	T	.	.	MAF_USDA=1.667
NC_035083.1	79298792	.	C	T	.	.	MAF_USDA=2.083
NC_035083.1	79298808	.	A	C	.	.	MAF_USDA=10.417
NC_035083.1	79298816	.	C	T	.	.	MAF_USDA=2.083
NC_035083.1	79298818	.	C	T	.	.	MAF_USDA=1.695
NC_035083.1	79298826	.	A	C	.	.	MAF_USDA=2.083
NC_035083.1	79298911	.	G	A	.	.	MAF_USDA=1.639
NC_035083.1	79299029	.	C	A	.	.	MAF_USDA=1.695
NC_035083.1	79299040	.	T	C	.	.	MAF_USDA=3.39
NC_035083.1	79299227	.	T	A	.	.	MAF_USDA=22.917
NC_035083.1	79299465	.	A	T	.	.	MAF_USDA=4.819
NC_035083.1	79299587	.	G	A	.	.	MAF_USDA=1.695
NC_035083.1	79299618	.	C	A	.	.	MAF_USDA=1.695
NC_035083.1	79299679	.	T	A	.	.	MAF_USDA=2.083
NC_035083.1	79299687	.	C	T	.	.	MAF_USDA=17.47
NC_035083.1	79299719	.	G	A	.	.	MAF_USDA=5.932
NC_035083.1	79299720	.	G	T	.	.	MAF_USDA=5.932
NC_035083.1	79299735	.	C	T	.	.	MAF_USDA=10.843
NC_035083.1	79299770	.	C	T	.	.	MAF_USDA=12.5
NC_035083.1	79299794	.	G	T	.	.	MAF_USDA=10.366
NC_035083.1	79299840	.	G	A	.	.	MAF_USDA=18.072
NC_035083.1	79299887	.	C	G	.	.	MAF_USDA=29.518
NC_035083.1	79299905	.	G	C	.	.	MAF_USDA=15.06
NC_035083.1	79300201	.	A	C	.	.	MAF_USDA=8.333
NC_035083.1	79300202	.	A	T	.	.	MAF_USDA=47.917
NC_035083.1	79300204	.	A	G	.	.	MAF_USDA=29.518
NC_035083.1	79300206	.	T	A	.	.	MAF_USDA=8.333
NC_035083.1	79300376	.	G	A	.	.	MAF_USDA=23.913
NC_035083.1	79300409	.	G	T	.	.	MAF_USDA=28.261
NC_035083.1	79300422	.	A	G	.	.	MAF_USDA=23.913
NC_035083.1	79300427	.	G	C	.	.	MAF_USDA=23.913
NC_035083.1	79300459	.	G	A	.	.	MAF_USDA=23.913
NC_035083.1	79300481	.	A	C	.	.	MAF_USDA=15.254
NC_035083.1	79300486	.	G	A	.	.	MAF_USDA=10.417
NC_035083.1	79300498	.	A	T	.	.	MAF_USDA=15.0
NC_035083.1	79300504	.	G	T	.	.	MAF_USDA=5.833
NC_035083.1	79300530	.	A	T	.	.	MAF_USDA=4.167
NC_035083.1	79300538	.	A	G	.	.	MAF_USDA=1.667
NC_035083.1	79300587	.	T	G	.	.	MAF_USDA=30.952
NC_035083.1	79300621	.	G	T	.	.	MAF_USDA=1.695
NC_035083.1	79300622	.	C	T	.	.	MAF_USDA=1.695
NC_035083.1	79300625	.	A	T	.	.	MAF_USDA=8.333
NC_035083.1	79300664	.	C	A	.	.	MAF_INRAE=22.5;MAF_USDA=4.118
NC_035083.1	79300671	.	T	A	.	.	MAF_INRAE=24.167;MAF_USDA=4.118
NC_035083.1	79300673	.	C	T	.	.	MAF_INRAE=24.167;MAF_USDA=4.118
NC_035083.1	79300733	.	A	G	.	.	MAF_USDA=3.279
NC_035083.1	79300770	.	A	C	.	.	MAF_INRAE=26.582;MAF_USDA=5.294
NC_035083.1	79300792	.	G	A	.	.	MAF_INRAE=41.667;MAF_USDA=19.412
NC_035083.1	79300834	.	A	G	.	.	MAF_USDA=30.588
NC_035083.1	79300878	.	C	T	.	.	MAF_USDA=6.557
NC_035083.1	79300898	.	G	A	.	.	MAF_INRAE=28.481;MAF_USDA=5.294
NC_035083.1	79300933	.	T	C	.	.	MAF_USDA=5.294
NC_035083.1	79300934	.	A	T	.	.	MAF_USDA=5.294
NC_035083.1	79300935	.	G	T	.	.	MAF_USDA=5.294
NC_035083.1	79301073	.	G	A	.	.	MAF_INRAE=27.848;MAF_USDA=5.882
NC_035083.1	79301184	.	G	T	.	.	MAF_INRAE=36.076;MAF_USDA=20.0
NC_035083.1	79301240	.	C	T	.	.	MAF_INRAE=27.848;MAF_USDA=5.882
NC_035083.1	79301273	.	A	G	.	.	MAF_INRAE=27.848;MAF_USDA=5.882
NC_035083.1	79301274	.	G	T	.	.	MAF_USDA=1.639
NC_035083.1	79301328	.	G	A	.	.	MAF_USDA=3.279
NC_035083.1	79301330	.	C	T	.	.	MAF_INRAE=24.167;MAF_USDA=17.647
NC_035083.1	79301331	.	T	C	.	.	MAF_USDA=8.333
NC_035083.1	79301333	.	G	A	.	.	MAF_INRAE=8.861;MAF_USDA=14.706
NC_035083.1	79301399	.	G	C	.	.	MAF_INRAE=27.848;MAF_USDA=4.706
NC_035083.1	79301401	.	A	C	.	.	MAF_INRAE=31.667;MAF_USDA=4.706
NC_035083.1	79301418	.	A	T	.	.	MAF_USDA=1.639
NC_035083.1	79301495	.	T	G	.	.	MAF_USDA=15.574
NC_035083.1	79301516	.	C	T	.	.	MAF_USDA=2.083
NC_035083.1	79301558	.	G	A	.	.	MAF_USDA=33.735
NC_035083.1	79301586	.	G	A	.	.	MAF_USDA=6.78
NC_035083.1	79301637	.	T	C	.	.	MAF_USDA=1.695
NC_035083.1	79301662	.	C	A	.	.	MAF_USDA=1.724
NC_035083.1	79301663	.	G	A	.	.	MAF_USDA=15.854
NC_035083.1	79301758	.	G	A	.	.	MAF_USDA=2.542
NC_035083.1	79301764	.	A	G	.	.	MAF_USDA=28.313
NC_035083.1	79301784	.	T	C	.	.	MAF_USDA=32.53
NC_035083.1	79301789	.	A	C	.	.	MAF_USDA=32.53
NC_035083.1	79301796	.	G	C	.	.	MAF_USDA=32.53
NC_035083.1	79301880	.	T	C	.	.	MAF_USDA=8.333
NC_035083.1	79301905	.	G	C	.	.	MAF_USDA=29.518
NC_035083.1	79301907	.	G	T	.	.	MAF_USDA=5.085
NC_035083.1	79301908	.	C	T	.	.	MAF_USDA=1.695
NC_035083.1	79302007	.	G	A	.	.	MAF_USDA=7.627
NC_035083.1	79302062	.	T	A	.	.	MAF_USDA=4.237
NC_035083.1	79302063	.	T	A	.	.	MAF_USDA=24.699
NC_035083.1	79302064	.	T	A	.	.	MAF_USDA=31.25
NC_035083.1	79302065	.	A	T	.	.	MAF_USDA=16.265
NC_035083.1	79302068	.	G	A	.	.	MAF_USDA=2.542
NC_035083.1	79302133	.	T	G	.	.	MAF_USDA=28.916
NC_035083.1	79302367	.	T	A	.	.	MAF_USDA=3.012
NC_035083.1	79302393	.	A	T	.	.	MAF_USDA=9.036
NC_035083.1	79302427	.	A	C	.	.	MAF_USDA=1.695
NC_035083.1	79302449	.	T	C	.	.	MAF_USDA=7.627
NC_035083.1	79302475	.	C	G	.	.	MAF_USDA=3.39
NC_035083.1	79302478	.	G	A	.	.	MAF_USDA=1.695
NC_035083.1	79302505	.	T	C	.	.	MAF_USDA=3.333
NC_035083.1	79302518	.	T	A	.	.	MAF_USDA=2.5
NC_035083.1	79302578	.	T	C	.	.	MAF_USDA=2.5
NC_035083.1	79302605	.	G	A	.	.	MAF_USDA=18.675
NC_035083.1	79302714	.	G	A	.	.	MAF_USDA=13.253
NC_035083.1	79302720	.	G	T	.	.	MAF_USDA=12.712
NC_035083.1	79302743	.	G	A	.	.	MAF_USDA=8.333
NC_035083.1	79302762	.	G	T	.	.	MAF_USDA=2.5
NC_035083.1	79302848	.	G	A	.	.	MAF_USDA=2.941
NC_035083.1	79302857	.	C	T	.	.	MAF_USDA=35.417
NC_035083.1	79302873	.	C	T	.	.	MAF_USDA=4.918
NC_035083.1	79302942	.	C	T	.	.	MAF_USDA=1.695
NC_035083.1	79303068	.	G	A	.	.	MAF_USDA=2.542
NC_035083.1	79303118	.	T	C	.	.	MAF_USDA=16.265
NC_035083.1	79303283	.	G	A	.	.	MAF_USDA=2.542
NC_035083.1	79303361	.	G	C	.	.	MAF_USDA=14.458
NC_035083.1	79303417	.	C	T	.	.	MAF_USDA=5.085
NC_035083.1	79303424	.	T	A	.	.	MAF_USDA=7.831
NC_035083.1	79303586	.	A	G	.	.	MAF_USDA=19.048
NC_035083.1	79303596	.	G	A	.	.	MAF_USDA=11.905
NC_035083.1	79303611	.	C	T	.	.	MAF_USDA=21.429
NC_035083.1	79303621	.	C	T	.	.	MAF_USDA=12.5
NC_035083.1	79303622	.	A	G	.	.	MAF_USDA=1.667
NC_035083.1	79303623	.	A	C	.	.	MAF_USDA=15.476
NC_035083.1	79303624	.	T	C	.	.	MAF_USDA=1.667
NC_035083.1	79303693	.	C	A	.	.	MAF_USDA=9.322
NC_035083.1	79303831	.	G	T	.	.	MAF_USDA=10.976
NC_035083.1	79303920	.	A	G	.	.	MAF_USDA=4.268
NC_035083.1	79303948	.	G	A	.	.	MAF_USDA=1.667
NC_035083.1	79303962	.	G	T	.	.	MAF_USDA=1.667
NC_035083.1	79303979	.	C	T	.	.	MAF_USDA=21.429
NC_035083.1	79304035	.	G	A	.	.	MAF_USDA=5.932
NC_035083.1	79304109	.	G	A	.	.	MAF_USDA=2.083
NC_035083.1	79304175	.	G	C	.	.	MAF_USDA=5.085
NC_035083.1	79304284	.	C	A	.	.	MAF_USDA=2.083
NC_035083.1	79304303	.	A	G	.	.	MAF_USDA=1.724
NC_035083.1	79304356	.	A	G	.	.	MAF_USDA=2.542
NC_035083.1	79304387	.	A	C	.	.	MAF_USDA=17.47
NC_035083.1	79304399	.	T	G	.	.	MAF_USDA=5.932
NC_035083.1	79304405	.	C	A	.	.	MAF_USDA=5.932
NC_035083.1	79304474	.	G	A	.	.	MAF_USDA=6.25
NC_035083.1	79304489	.	G	T	.	.	MAF_USDA=17.47
NC_035083.1	79304508	.	C	T	.	.	MAF_USDA=12.048
NC_035083.1	79304689	.	T	C	.	.	MAF_INRAE=36.667;MAF_USDA=4.918
NC_035083.1	79304697	.	A	G	.	.	MAF_INRAE=36.667;MAF_USDA=13.934
NC_035083.1	79304708	.	T	C	.	.	MAF_INRAE=44.167;MAF_USDA=36.471
NC_035083.1	79304725	.	C	T	.	.	MAF_USDA=7.059
NC_035083.1	79304728	.	A	C	.	.	MAF_USDA=5.294
NC_035083.1	79304729	.	T	C	.	.	MAF_USDA=6.25
NC_035083.1	79304761	.	C	T	.	.	MAF_USDA=2.5
NC_035083.1	79304828	.	G	A	.	.	MAF_USDA=5.833
NC_035083.1	79304864	.	T	G	.	.	MAF_INRAE=31.013;MAF_USDA=17.647
NC_035083.1	79304897	.	T	C	.	.	MAF_INRAE=26.582;MAF_USDA=5.294
NC_035083.1	79304980	.	C	A	.	.	MAF_INRAE=35.833;MAF_USDA=7.377
NC_035083.1	79304994	.	C	T	.	.	MAF_USDA=5.738
NC_035083.1	79305020	.	T	G	.	.	MAF_INRAE=34.177;MAF_USDA=18.235
NC_035083.1	79305028	.	A	G	.	.	MAF_INRAE=10.0
NC_035083.1	79305069	.	T	G	.	.	MAF_USDA=1.639
NC_035083.1	79305089	.	A	C	.	.	MAF_INRAE=20.833;MAF_USDA=9.412
NC_035083.1	79305107	.	A	C	.	.	MAF_INRAE=29.114;MAF_USDA=5.882
NC_035083.1	79305143	.	A	G	.	.	MAF_INRAE=29.114;MAF_USDA=6.471
NC_035083.1	79305152	.	A	T	.	.	MAF_INRAE=5.063;MAF_USDA=11.176
NC_035083.1	79305164	.	C	T	.	.	MAF_USDA=5.738
NC_035083.1	79305216	.	T	C	.	.	MAF_USDA=2.941
NC_035083.1	79305224	.	G	C	.	.	MAF_USDA=4.918
NC_035083.1	79305232	.	T	G	.	.	MAF_INRAE=15.789;MAF_USDA=5.882
NC_035083.1	79305244	.	A	T	.	.	MAF_USDA=7.377
NC_035083.1	79305250	.	G	T	.	.	MAF_INRAE=15.789;MAF_USDA=5.882
NC_035083.1	79305619	.	G	A	.	.	MAF_INRAE=27.848;MAF_USDA=7.059
NC_035083.1	79305641	.	A	G	.	.	MAF_USDA=5.738
NC_035083.1	79305673	.	A	C	.	.	MAF_USDA=36.471
NC_035083.1	79305695	.	G	A	.	.	MAF_INRAE=29.747;MAF_USDA=5.952
NC_035083.1	79305709	.	A	G	.	.	MAF_USDA=5.833
NC_035083.1	79305724	.	T	A	.	.	MAF_INRAE=15.789;MAF_USDA=5.357
NC_035083.1	79305726	.	G	A	.	.	MAF_USDA=9.524
NC_035083.1	79305729	.	A	C	.	.	MAF_INRAE=42.105;MAF_USDA=15.476
NC_035083.1	79305758	.	A	G	.	.	MAF_INRAE=2.5;MAF_USDA=10.0
NC_035083.1	79305762	.	G	A	.	.	MAF_INRAE=2.5;MAF_USDA=10.588
NC_035083.1	79305774	.	T	C	.	.	MAF_INRAE=20.833;MAF_USDA=8.235
NC_035083.1	79305781	.	C	T	.	.	MAF_INRAE=22.152;MAF_USDA=4.098
NC_035083.1	79305782	.	G	A	.	.	MAF_INRAE=20.833;MAF_USDA=8.824
NC_035083.1	79305802	.	A	T	.	.	MAF_USDA=7.377
NC_035083.1	79305814	.	T	C	.	.	MAF_USDA=6.557
NC_035083.1	79305868	.	A	T	.	.	MAF_USDA=1.765
NC_035083.1	79305874	.	G	A	.	.	MAF_INRAE=27.848;MAF_USDA=5.294
NC_035083.1	79305878	.	G	T	.	.	MAF_USDA=1.639
NC_035083.1	79305907	.	C	A	.	.	MAF_USDA=10.417
NC_035083.1	79305961	.	A	T	.	.	MAF_INRAE=23.418
NC_035083.1	79305966	.	G	A	.	.	MAF_INRAE=34.167;MAF_USDA=4.918
NC_035083.1	79305967	.	C	T	.	.	MAF_INRAE=25.833
NC_035083.1	79305971	.	T	C	.	.	MAF_INRAE=25.833;MAF_USDA=2.459
NC_035083.1	79305995	.	G	A	.	.	MAF_INRAE=23.333;MAF_USDA=8.235
NC_035083.1	79306043	.	C	A	.	.	MAF_USDA=5.738
NC_035083.1	79306046	.	G	A	.	.	MAF_USDA=13.333
NC_035083.1	79306048	.	C	A	.	.	MAF_USDA=11.905
NC_035083.1	79306057	.	A	G	.	.	MAF_USDA=45.181
NC_035083.1	79306069	.	A	T	.	.	MAF_USDA=5.932
NC_035083.1	79306102	.	G	T	.	.	MAF_INRAE=23.333;MAF_USDA=8.333
NC_035083.1	79306114	.	A	G	.	.	MAF_INRAE=13.158
NC_035083.1	79306143	.	A	C	.	.	MAF_USDA=5.833
NC_035083.1	79306182	.	A	G	.	.	MAF_INRAE=25.949;MAF_USDA=5.294
NC_035083.1	79306183	.	C	A	.	.	MAF_USDA=2.459
NC_035083.1	79306255	.	C	A	.	.	MAF_INRAE=27.848;MAF_USDA=5.882
NC_035083.1	79306314	.	C	A	.	.	MAF_INRAE=2.5;MAF_USDA=8.824
NC_035083.1	79306332	.	G	T	.	.	MAF_USDA=1.639
NC_035083.1	79306337	.	T	G	.	.	MAF_USDA=5.738
NC_035083.1	79306363	.	C	A	.	.	MAF_INRAE=8.861;MAF_USDA=18.235
NC_035083.1	79306456	.	T	C	.	.	MAF_INRAE=32.5
NC_035083.1	79306502	.	T	A	.	.	MAF_INRAE=24.684;MAF_USDA=10.417
NC_035083.1	79306504	.	G	A	.	.	MAF_USDA=8.333
NC_035083.1	79306557	.	A	C	.	.	MAF_INRAE=20.833;MAF_USDA=49.412
NC_035083.1	79306609	.	T	G	.	.	MAF_INRAE=10.759;MAF_USDA=17.647
NC_035083.1	79306622	.	C	T	.	.	MAF_INRAE=2.5;MAF_USDA=6.471
NC_035083.1	79306624	.	T	G	.	.	MAF_INRAE=33.333;MAF_USDA=4.918
NC_035083.1	79306661	.	T	G	.	.	MAF_INRAE=27.848;MAF_USDA=7.647
NC_035083.1	79306738	.	A	T	.	.	MAF_USDA=1.639
NC_035083.1	79306739	.	C	T	.	.	MAF_INRAE=5.063
NC_035083.1	79306742	.	G	A	.	.	MAF_USDA=1.639
NC_035083.1	79306743	.	T	A	.	.	MAF_USDA=1.639
NC_035083.1	79306841	.	G	A	.	.	MAF_INRAE=15.823;MAF_USDA=35.882
NC_035083.1	79306884	.	G	T	.	.	MAF_INRAE=2.5;MAF_USDA=16.667
NC_035083.1	79306897	.	G	A	.	.	MAF_INRAE=18.333;MAF_USDA=8.824
NC_035083.1	79306906	.	C	T	.	.	MAF_INRAE=31.013;MAF_USDA=8.235
NC_035083.1	79306951	.	T	C	.	.	MAF_INRAE=30.38;MAF_USDA=7.647
NC_035083.1	79306952	.	G	A	.	.	MAF_INRAE=33.333;MAF_USDA=7.647
NC_035083.1	79307023	.	G	T	.	.	MAF_INRAE=7.595;MAF_USDA=4.118
NC_035083.1	79307119	.	T	A	.	.	MAF_INRAE=27.848;MAF_USDA=5.738
NC_035083.1	79307179	.	T	C	.	.	MAF_INRAE=5.0;MAF_USDA=1.765
NC_035083.1	79307265	.	T	C	.	.	MAF_USDA=1.639
NC_035083.1	79307303	.	G	T	.	.	MAF_INRAE=32.911;MAF_USDA=18.824
NC_035083.1	79307332	.	T	A	.	.	MAF_INRAE=32.911;MAF_USDA=18.824
NC_035083.1	79307335	.	G	A	.	.	MAF_USDA=2.459
NC_035083.1	79307372	.	A	C	.	.	MAF_INRAE=5.063;MAF_USDA=10.588
NC_035083.1	79307395	.	G	A	.	.	MAF_USDA=3.279
NC_035083.1	79307402	.	G	T	.	.	MAF_USDA=5.738
NC_035083.1	79307475	.	C	A	.	.	MAF_INRAE=27.215;MAF_USDA=5.882
NC_035083.1	79307476	.	C	T	.	.	MAF_INRAE=18.354;MAF_USDA=7.647
NC_035083.1	79307491	.	C	T	.	.	MAF_INRAE=25.833;MAF_USDA=4.098
NC_035083.1	79307508	.	G	A	.	.	MAF_INRAE=27.848;MAF_USDA=7.059
NC_035083.1	79307524	.	G	A	.	.	MAF_INRAE=32.278;MAF_USDA=17.647
NC_035083.1	79307533	.	G	C	.	.	MAF_INRAE=36.076;MAF_USDA=19.412
NC_035083.1	79307539	.	G	T	.	.	MAF_INRAE=36.076;MAF_USDA=19.412
NC_035083.1	79307541	.	T	C	.	.	MAF_INRAE=5.0;MAF_USDA=10.588
NC_035083.1	79307542	.	T	G	.	.	MAF_INRAE=15.823;MAF_USDA=9.412
NC_035083.1	79307563	.	C	G	.	.	MAF_INRAE=31.646;MAF_USDA=7.647
NC_035083.1	79307577	.	T	C	.	.	MAF_INRAE=5.0
NC_035083.1	79307617	.	T	C	.	.	MAF_INRAE=6.962;MAF_USDA=9.412
NC_035083.1	79307624	.	A	G	.	.	MAF_INRAE=16.456;MAF_USDA=8.824
NC_035083.1	79307632	.	G	A	.	.	MAF_INRAE=5.0
NC_035083.1	79307702	.	A	T	.	.	MAF_INRAE=27.215;MAF_USDA=7.059
NC_035083.1	79307705	.	A	G	.	.	MAF_USDA=1.639
NC_035083.1	79307744	.	T	C	.	.	MAF_INRAE=27.848;MAF_USDA=7.059
NC_035083.1	79307749	.	T	A	.	.	MAF_INRAE=27.848;MAF_USDA=7.059
NC_035083.1	79307761	.	T	A	.	.	MAF_USDA=1.639
NC_035083.1	79307780	.	G	A	.	.	MAF_USDA=1.639
NC_035083.1	79307864	.	G	T	.	.	MAF_USDA=1.695
NC_035083.1	79307874	.	C	T	.	.	MAF_INRAE=26.316;MAF_USDA=4.217
NC_035083.1	79307883	.	G	A	.	.	MAF_INRAE=42.105;MAF_USDA=35.542
NC_035083.1	79307884	.	G	C	.	.	MAF_USDA=35.542
NC_035083.1	79307885	.	C	A	.	.	MAF_USDA=35.542
NC_035083.1	79307897	.	A	G	.	.	MAF_INRAE=3.165;MAF_USDA=25.0
NC_035083.1	79307903	.	G	T	.	.	MAF_USDA=8.235
NC_035083.1	79307919	.	T	C	.	.	MAF_INRAE=15.789;MAF_USDA=10.417
NC_035083.1	79307951	.	C	G	.	.	MAF_USDA=1.639
NC_035083.1	79307968	.	G	T	.	.	MAF_USDA=5.882
NC_035083.1	79307976	.	C	A	.	.	MAF_USDA=5.882
NC_035083.1	79308006	.	C	A,T	.	.	MAF_INRAE=27.848;MAF_USDA=7.647
NC_035083.1	79308017	.	C	T	.	.	MAF_INRAE=27.848;MAF_USDA=6.471
NC_035083.1	79308030	.	G	C	.	.	MAF_INRAE=10.759;MAF_USDA=12.353
NC_035083.1	79308056	.	C	T	.	.	MAF_INRAE=30.0;MAF_USDA=9.016
NC_035083.1	79308072	.	G	A	.	.	MAF_INRAE=26.582;MAF_USDA=7.059
NC_035083.1	79308082	.	G	A	.	.	MAF_INRAE=26.582;MAF_USDA=7.059
NC_035083.1	79308137	.	C	T	.	.	MAF_INRAE=15.789;MAF_USDA=7.647
NC_035083.1	79308238	.	A	T	.	.	MAF_INRAE=15.789;MAF_USDA=15.882
NC_035083.1	79308260	.	T	A	.	.	MAF_USDA=6.471
NC_035083.1	79308271	.	C	T	.	.	MAF_USDA=5.738
NC_035083.1	79308295	.	G	A	.	.	MAF_INRAE=27.848;MAF_USDA=7.059
NC_035083.1	79308309	.	C	T	.	.	MAF_INRAE=38.608;MAF_USDA=46.471
NC_035083.1	79308321	.	A	G	.	.	MAF_INRAE=5.063;MAF_USDA=1.639
NC_035083.1	79308336	.	G	C	.	.	MAF_INRAE=10.833
NC_035083.1	79308449	.	T	G	.	.	MAF_USDA=10.417
NC_035083.1	79308450	.	G	T	.	.	MAF_USDA=7.317
NC_035083.1	79308453	.	A	T	.	.	MAF_USDA=7.317
NC_035083.1	79308456	.	A	C	.	.	MAF_USDA=7.317
NC_035083.1	79308457	.	C	A	.	.	MAF_USDA=7.317
NC_035083.1	79308550	.	A	G	.	.	MAF_USDA=7.927
NC_035083.1	79308604	.	T	G	.	.	MAF_USDA=2.586
NC_035083.1	79308622	.	C	T	.	.	MAF_USDA=1.724
NC_035083.1	79308629	.	C	A	.	.	MAF_USDA=4.167
NC_035083.1	79308698	.	C	T	.	.	MAF_USDA=7.927
NC_035083.1	79308701	.	T	C	.	.	MAF_USDA=8.537
NC_035083.1	79308798	.	C	G	.	.	MAF_USDA=5.738
NC_035083.1	79308802	.	A	G	.	.	MAF_INRAE=3.165
NC_035083.1	79308868	.	A	T	.	.	MAF_INRAE=12.5;MAF_USDA=39.881
NC_035083.1	79308876	.	A	T	.	.	MAF_INRAE=2.5;MAF_USDA=11.446
NC_035083.1	79308919	.	C	A	.	.	MAF_INRAE=17.5;MAF_USDA=14.286
NC_035083.1	79308936	.	T	A	.	.	MAF_INRAE=15.789;MAF_USDA=7.229
NC_035083.1	79308962	.	C	T	.	.	MAF_USDA=1.667
NC_035083.1	79308964	.	G	A	.	.	MAF_USDA=8.333
NC_035083.1	79308988	.	A	C	.	.	MAF_USDA=11.765
NC_035083.1	79309062	.	T	C	.	.	MAF_USDA=1.639
NC_035083.1	79309063	.	C	A	.	.	MAF_USDA=1.639
NC_035083.1	79309099	.	C	T	.	.	MAF_USDA=1.639
NC_035083.1	79309111	.	C	T	.	.	MAF_USDA=4.098
NC_035083.1	79309131	.	C	T	.	.	MAF_USDA=1.667
NC_035083.1	79309153	.	T	G	.	.	MAF_INRAE=5.0;MAF_USDA=13.095
NC_035083.1	79309196	.	T	C	.	.	MAF_INRAE=32.5;MAF_USDA=8.235
NC_035083.1	79309210	.	G	T	.	.	MAF_INRAE=33.333;MAF_USDA=8.824
NC_035083.1	79309232	.	C	T	.	.	MAF_INRAE=32.5;MAF_USDA=8.235
NC_035083.1	79309285	.	A	G	.	.	MAF_INRAE=27.215;MAF_USDA=8.333
NC_035083.1	79309289	.	C	T	.	.	MAF_USDA=1.695
NC_035083.1	79309362	.	T	C	.	.	MAF_INRAE=10.0
NC_035083.1	79309384	.	G	C	.	.	MAF_USDA=2.083
NC_035083.1	79309427	.	C	G	.	.	MAF_USDA=4.918
NC_035083.1	79309429	.	G	A	.	.	MAF_INRAE=27.848;MAF_USDA=7.647
NC_035083.1	79309484	.	C	T	.	.	MAF_INRAE=5.063;MAF_USDA=10.0
NC_035083.1	79309505	.	C	T	.	.	MAF_USDA=3.279
NC_035083.1	79309520	.	C	G	.	.	MAF_USDA=2.459
NC_035083.1	79309521	.	G	A	.	.	MAF_INRAE=27.848;MAF_USDA=7.647
NC_035083.1	79309530	.	C	T	.	.	MAF_INRAE=27.848;MAF_USDA=10.0
NC_035083.1	79309548	.	G	A	.	.	MAF_INRAE=10.0;MAF_USDA=5.882
NC_035083.1	79309564	.	T	C	.	.	MAF_INRAE=27.848;MAF_USDA=7.647
NC_035083.1	79309620	.	G	T	.	.	MAF_INRAE=27.848;MAF_USDA=8.333
NC_035083.1	79309626	.	A	C	.	.	MAF_INRAE=27.848;MAF_USDA=7.738
NC_035083.1	79309645	.	T	C	.	.	MAF_INRAE=27.215;MAF_USDA=7.059
NC_035083.1	79309727	.	A	C	.	.	MAF_INRAE=25.833;MAF_USDA=4.918
NC_035083.1	79309760	.	T	C	.	.	MAF_INRAE=32.911;MAF_USDA=17.059
NC_035083.1	79309793	.	A	G	.	.	MAF_USDA=5.0
NC_035083.1	79309896	.	A	C	.	.	MAF_INRAE=15.789;MAF_USDA=16.667
NC_035083.1	79309977	.	T	C	.	.	MAF_INRAE=29.114;MAF_USDA=10.119
NC_035083.1	79310025	.	A	T	.	.	MAF_INRAE=27.848;MAF_USDA=12.5
NC_035083.1	79310081	.	A	T	.	.	MAF_USDA=10.417
NC_035083.1	79310091	.	T	G	.	.	MAF_USDA=10.417
NC_035083.1	79310113	.	C	A	.	.	MAF_USDA=33.333
NC_035083.1	79310121	.	G	A	.	.	MAF_USDA=13.043
NC_035083.1	79310226	.	C	A	.	.	MAF_USDA=16.667
NC_035083.1	79310227	.	A	T	.	.	MAF_USDA=22.727
NC_035083.1	79310598	.	T	G	.	.	MAF_USDA=30.435
NC_035083.1	79311478	.	A	T	.	.	MAF_USDA=1.639
NC_035083.1	79311498	.	G	A	.	.	MAF_USDA=33.333
NC_035083.1	79311519	.	A	T	.	.	MAF_USDA=10.0
NC_035083.1	79311552	.	C	A	.	.	MAF_USDA=14.118
NC_035083.1	79311557	.	A	T	.	.	MAF_USDA=7.059
NC_035083.1	79311563	.	C	T	.	.	MAF_USDA=25.882
NC_035083.1	79311593	.	T	A	.	.	MAF_USDA=2.083
NC_035083.1	79311617	.	T	G	.	.	MAF_USDA=30.0
NC_035083.1	79311639	.	T	G	.	.	MAF_USDA=3.279
NC_035083.1	79311648	.	T	A	.	.	MAF_USDA=39.583
NC_035083.1	79311671	.	A	G	.	.	MAF_USDA=1.639
NC_035083.1	79311675	.	A	C	.	.	MAF_INRAE=38.333;MAF_USDA=32.143
NC_035083.1	79311677	.	T	G	.	.	MAF_USDA=4.167
NC_035083.1	79311678	.	G	T	.	.	MAF_USDA=30.723
NC_035083.1	79311701	.	G	A	.	.	MAF_INRAE=32.278;MAF_USDA=23.529
NC_035083.1	79311713	.	A	C	.	.	MAF_USDA=1.639
NC_035083.1	79311750	.	G	A	.	.	MAF_USDA=34.706
NC_035083.1	79311754	.	A	G	.	.	MAF_USDA=2.459
NC_035083.1	79311780	.	A	G	.	.	MAF_INRAE=28.481;MAF_USDA=43.529
NC_035083.1	79311813	.	A	C	.	.	MAF_INRAE=31.579;MAF_USDA=34.118
NC_035083.1	79311814	.	A	C	.	.	MAF_USDA=4.167
NC_035083.1	79311830	.	A	C	.	.	MAF_USDA=29.167
NC_035083.1	79311835	.	A	C	.	.	MAF_USDA=29.167
NC_035083.1	79311842	.	A	G	.	.	MAF_USDA=1.639
NC_035083.1	79311844	.	C	T	.	.	MAF_INRAE=26.667;MAF_USDA=4.918
NC_035083.1	79311849	.	T	A	.	.	MAF_INRAE=5.263;MAF_USDA=3.529
NC_035083.1	79311872	.	A	G	.	.	MAF_USDA=1.639
NC_035083.1	79311938	.	T	C	.	.	MAF_INRAE=35.443;MAF_USDA=18.235
NC_035083.1	79311977	.	G	A	.	.	MAF_INRAE=48.101;MAF_USDA=31.176
NC_035083.1	79311979	.	A	T	.	.	MAF_INRAE=4.43;MAF_USDA=2.459
NC_035083.1	79312009	.	A	G	.	.	MAF_INRAE=48.101;MAF_USDA=28.824
NC_035083.1	79312035	.	A	T	.	.	MAF_INRAE=36.709;MAF_USDA=19.412
NC_035083.1	79312066	.	C	T	.	.	MAF_USDA=7.059
NC_035083.1	79312139	.	C	A	.	.	MAF_INRAE=10.833;MAF_USDA=21.765
NC_035083.1	79312166	.	G	A	.	.	MAF_USDA=7.059
NC_035083.1	79312167	.	C	A	.	.	MAF_USDA=7.059
NC_035083.1	79312190	.	G	A	.	.	MAF_USDA=35.882
NC_035083.1	79312198	.	G	A	.	.	MAF_INRAE=10.526
NC_035083.1	79312270	.	T	C	.	.	MAF_USDA=35.294
NC_035083.1	79312275	.	C	T	.	.	MAF_USDA=22.951
NC_035083.1	79312290	.	T	G	.	.	MAF_USDA=31.25
NC_035083.1	79312456	.	C	T	.	.	MAF_USDA=45.833
NC_035083.1	79312487	.	C	G	.	.	MAF_USDA=45.833
NC_035083.1	79312488	.	A	G	.	.	MAF_USDA=37.5
NC_035083.1	79312492	.	C	A	.	.	MAF_USDA=37.5
NC_035083.1	79312500	.	T	C	.	.	MAF_USDA=35.417
NC_035083.1	79312603	.	G	T	.	.	MAF_USDA=16.667
NC_035083.1	79312648	.	G	A	.	.	MAF_USDA=45.833
NC_035083.1	79312729	.	A	G	.	.	MAF_USDA=29.167
NC_035083.1	79312759	.	A	G	.	.	MAF_USDA=24.706
NC_035083.1	79312795	.	T	C	.	.	MAF_USDA=25.294
NC_035083.1	79312811	.	G	T	.	.	MAF_USDA=1.639
NC_035083.1	79312818	.	G	A	.	.	MAF_INRAE=5.0;MAF_USDA=4.167
NC_035083.1	79312840	.	T	G	.	.	MAF_USDA=25.595
NC_035083.1	79312890	.	C	A	.	.	MAF_INRAE=22.785;MAF_USDA=16.393
NC_035083.1	79312913	.	G	T	.	.	MAF_USDA=1.639
NC_035083.1	79313087	.	C	T	.	.	MAF_USDA=15.294
NC_035083.1	79313205	.	A	C	.	.	MAF_USDA=4.918
NC_035083.1	79313211	.	A	G	.	.	MAF_USDA=18.033
NC_035083.1	79313247	.	G	A	.	.	MAF_INRAE=26.316
NC_035083.1	79313260	.	G	C	.	.	MAF_USDA=11.475
NC_035083.1	79313264	.	G	T	.	.	MAF_USDA=9.016
NC_035083.1	79313273	.	C	A	.	.	MAF_INRAE=4.167
NC_035083.1	79313292	.	G	A	.	.	MAF_USDA=6.667
NC_035083.1	79316671	.	A	C	.	.	MAF_USDA=24.706
NC_035083.1	79316676	.	T	C	.	.	MAF_USDA=17.647
NC_035083.1	79316786	.	G	A	.	.	MAF_USDA=1.765
NC_035083.1	79316833	.	G	A	.	.	MAF_USDA=2.083
NC_035083.1	79316866	.	G	A	.	.	MAF_USDA=3.279
NC_035083.1	79316884	.	C	A	.	.	MAF_INRAE=25.833;MAF_USDA=4.098
NC_035083.1	79316925	.	A	G	.	.	MAF_INRAE=5.0
NC_035083.1	79317009	.	C	A	.	.	MAF_INRAE=40.506;MAF_USDA=24.118
NC_035083.1	79317022	.	G	A	.	.	MAF_USDA=1.639
NC_035083.1	79317135	.	C	T	.	.	MAF_USDA=3.279
NC_035083.1	79317162	.	G	C	.	.	MAF_USDA=50.0
NC_035083.1	79317227	.	G	T	.	.	MAF_INRAE=39.873;MAF_USDA=24.118
NC_035083.1	79317269	.	A	T	.	.	MAF_INRAE=35.443;MAF_USDA=41.765
NC_035083.1	79317275	.	A	G	.	.	MAF_INRAE=39.873;MAF_USDA=25.882
NC_035083.1	79317325	.	A	T	.	.	MAF_INRAE=7.595;MAF_USDA=3.529
NC_035083.1	79317434	.	A	G	.	.	MAF_USDA=4.706
NC_035083.1	79317506	.	A	G	.	.	MAF_INRAE=39.873;MAF_USDA=14.754
NC_035083.1	79317511	.	G	T	.	.	MAF_USDA=4.167
NC_035083.1	79317514	.	C	T	.	.	MAF_USDA=4.167
NC_035083.1	79317533	.	C	A	.	.	MAF_INRAE=40.506;MAF_USDA=24.706
NC_035083.1	79317550	.	C	T	.	.	MAF_INRAE=40.506;MAF_USDA=24.706
NC_035083.1	79317580	.	T	G	.	.	MAF_USDA=1.639
NC_035083.1	79317619	.	C	T	.	.	MAF_USDA=1.639
NC_035083.1	79317622	.	C	A	.	.	MAF_INRAE=23.418;MAF_USDA=18.824
NC_035083.1	79317646	.	T	A	.	.	MAF_INRAE=40.506;MAF_USDA=24.706
NC_035083.1	79317674	.	G	A	.	.	MAF_USDA=3.279
NC_035083.1	79317693	.	G	A	.	.	MAF_INRAE=40.506;MAF_USDA=24.706
NC_035083.1	79317727	.	C	T	.	.	MAF_INRAE=5.063;MAF_USDA=3.279
NC_035083.1	79317841	.	T	G	.	.	MAF_INRAE=28.481;MAF_USDA=23.529
NC_035083.1	79317875	.	G	A	.	.	MAF_INRAE=40.506;MAF_USDA=50.0
NC_035083.1	79317884	.	G	A	.	.	MAF_INRAE=40.506;MAF_USDA=24.706
NC_035083.1	79317893	.	G	T	.	.	MAF_INRAE=40.506;MAF_USDA=24.706
NC_035083.1	79317922	.	T	G	.	.	MAF_INRAE=40.506;MAF_USDA=24.706
NC_035083.1	79317939	.	A	G	.	.	MAF_INRAE=40.506;MAF_USDA=24.706
NC_035083.1	79317974	.	G	A	.	.	MAF_INRAE=23.418;MAF_USDA=20.0
NC_035083.1	79318003	.	C	T	.	.	MAF_USDA=1.639
NC_035083.1	79318066	.	G	A	.	.	MAF_INRAE=19.62;MAF_USDA=8.235
NC_035083.1	79318076	.	G	A	.	.	MAF_USDA=2.459
NC_035083.1	79318124	.	G	C	.	.	MAF_USDA=2.459
NC_035083.1	79318136	.	A	T	.	.	MAF_USDA=1.639
NC_035083.1	79318297	.	T	C	.	.	MAF_INRAE=39.241;MAF_USDA=24.706
NC_035083.1	79318342	.	G	A	.	.	MAF_USDA=4.098
NC_035083.1	79318345	.	G	A	.	.	MAF_INRAE=25.316;MAF_USDA=17.059
NC_035083.1	79318363	.	C	A	.	.	MAF_USDA=2.459
NC_035083.1	79318395	.	C	G	.	.	MAF_INRAE=40.506;MAF_USDA=24.118
NC_035083.1	79318408	.	A	G	.	.	MAF_INRAE=7.595;MAF_USDA=30.0
NC_035083.1	79318454	.	G	A	.	.	MAF_INRAE=39.241;MAF_USDA=24.118
NC_035083.1	79318457	.	A	C	.	.	MAF_INRAE=26.316;MAF_USDA=18.824
NC_035083.1	79318464	.	A	G	.	.	MAF_INRAE=7.595;MAF_USDA=25.0
NC_035083.1	79318499	.	C	T	.	.	MAF_INRAE=41.139;MAF_USDA=24.706
NC_035083.1	79318522	.	G	T	.	.	MAF_INRAE=11.392;MAF_USDA=38.235
NC_035083.1	79318525	.	T	A	.	.	MAF_INRAE=40.833;MAF_USDA=24.706
NC_035083.1	79318601	.	T	G	.	.	MAF_INRAE=40.506;MAF_USDA=24.706
NC_035083.1	79318613	.	A	T	.	.	MAF_INRAE=40.506;MAF_USDA=24.706
NC_035083.1	79318616	.	G	A	.	.	MAF_USDA=8.197
NC_035083.1	79318621	.	A	C	.	.	MAF_INRAE=40.506;MAF_USDA=50.0
NC_035083.1	79318628	.	T	C	.	.	MAF_INRAE=23.418;MAF_USDA=19.412
NC_035083.1	79318648	.	T	C	.	.	MAF_INRAE=40.506;MAF_USDA=24.706
NC_035083.1	79318651	.	T	C	.	.	MAF_INRAE=5.0;MAF_USDA=7.377
NC_035083.1	79318671	.	A	G	.	.	MAF_INRAE=5.0;MAF_USDA=10.656
NC_035083.1	79318704	.	T	A	.	.	MAF_INRAE=39.873;MAF_USDA=24.118
NC_035083.1	79318742	.	T	C	.	.	MAF_USDA=2.459
NC_035083.1	79318795	.	C	T	.	.	MAF_INRAE=24.684;MAF_USDA=15.882
NC_035083.1	79318917	.	T	A	.	.	MAF_INRAE=42.105;MAF_USDA=23.81
NC_035083.1	79319004	.	G	A	.	.	MAF_USDA=8.333
NC_035083.1	79319081	.	T	C	.	.	MAF_INRAE=5.0;MAF_USDA=3.279
NC_035083.1	79319099	.	A	C	.	.	MAF_INRAE=5.0;MAF_USDA=3.279
NC_035083.1	79319142	.	A	T	.	.	MAF_INRAE=11.392;MAF_USDA=1.639
NC_035083.1	79319280	.	C	G	.	.	MAF_INRAE=31.579
NC_035083.1	79319343	.	G	T	.	.	MAF_INRAE=42.105;MAF_USDA=13.333
NC_035083.1	79319344	.	C	T	.	.	MAF_INRAE=26.316;MAF_USDA=35.0
NC_035083.1	79319366	.	G	A	.	.	MAF_INRAE=26.316;MAF_USDA=27.976
NC_035083.1	79319379	.	A	T	.	.	MAF_INRAE=26.316;MAF_USDA=18.235
NC_035083.1	79319386	.	C	G	.	.	MAF_USDA=2.459
NC_035083.1	79319418	.	C	T	.	.	MAF_INRAE=42.105;MAF_USDA=25.294
NC_035083.1	79319442	.	A	G	.	.	MAF_INRAE=7.595;MAF_USDA=31.176
NC_035083.1	79319475	.	A	T	.	.	MAF_INRAE=40.506;MAF_USDA=22.941
NC_035083.1	79319490	.	C	G	.	.	MAF_INRAE=7.595;MAF_USDA=31.176
NC_035083.1	79319505	.	G	A	.	.	MAF_INRAE=7.595
NC_035083.1	79319651	.	C	A	.	.	MAF_USDA=10.833
NC_035083.1	79319664	.	G	A	.	.	MAF_USDA=23.529
NC_035083.1	79319741	.	A	C	.	.	MAF_USDA=23.81
NC_035083.1	79319745	.	A	G	.	.	MAF_USDA=23.81
NC_035083.1	79319755	.	A	T	.	.	MAF_USDA=18.452
NC_035083.1	79320677	.	C	T	.	.	MAF_USDA=19.565
NC_035083.1	79320687	.	A	C	.	.	MAF_USDA=8.696
NC_035083.1	79320707	.	C	T	.	.	MAF_USDA=21.739
NC_035083.1	79320711	.	T	G	.	.	MAF_USDA=17.391
NC_035083.1	79320822	.	AC	AA	.	.	MAF_USDA=39.13
NC_035083.1	79320849	.	C	G	.	.	MAF_USDA=19.565
NC_035083.1	79320954	.	C	A	.	.	MAF_USDA=3.333
NC_035083.1	79320963	.	C	G	.	.	MAF_USDA=14.286
NC_035083.1	79321080	.	A	T	.	.	MAF_USDA=25.833
NC_035083.1	79321084	.	C	G	.	.	MAF_USDA=3.333
NC_035083.1	79321104	.	G	C	.	.	MAF_USDA=5.833
NC_035083.1	79321126	.	G	A	.	.	MAF_USDA=6.667
NC_035083.1	79321398	.	T	C	.	.	MAF_USDA=23.529
NC_035083.1	79321444	.	G	A	.	.	MAF_USDA=2.459
NC_035083.1	79321447	.	T	A	.	.	MAF_USDA=16.667
NC_035083.1	79321474	.	G	A	.	.	MAF_INRAE=39.474;MAF_USDA=50.0
NC_035083.1	79321505	.	G	A	.	.	MAF_USDA=1.639
NC_035083.1	79321582	.	C	T	.	.	MAF_INRAE=39.241;MAF_USDA=24.118
NC_035083.1	79321584	.	C	G	.	.	MAF_INRAE=38.333;MAF_USDA=24.706
NC_035083.1	79321629	.	A	T	.	.	MAF_INRAE=40.506;MAF_USDA=24.706
NC_035083.1	79321653	.	A	G	.	.	MAF_INRAE=7.595;MAF_USDA=31.176
NC_035083.1	79321660	.	C	T	.	.	MAF_INRAE=39.873;MAF_USDA=24.706
NC_035083.1	79321696	.	A	G	.	.	MAF_INRAE=39.873;MAF_USDA=24.118
NC_035083.1	79321712	.	C	A	.	.	MAF_INRAE=5.063;MAF_USDA=8.235
NC_035083.1	79321745	.	C	T	.	.	MAF_INRAE=26.582;MAF_USDA=10.588
NC_035083.1	79321848	.	G	A	.	.	MAF_INRAE=4.167;MAF_USDA=11.475
NC_035083.1	79321850	.	A	C	.	.	MAF_INRAE=40.506;MAF_USDA=24.706
NC_035083.1	79321876	.	C	T	.	.	MAF_INRAE=40.506;MAF_USDA=24.706
NC_035083.1	79321909	.	G	T	.	.	MAF_INRAE=4.167;MAF_USDA=11.475
NC_035083.1	79321920	.	A	G	.	.	MAF_INRAE=40.506;MAF_USDA=24.706
NC_035083.1	79321945	.	C	G	.	.	MAF_USDA=4.706
NC_035083.1	79321988	.	C	A	.	.	MAF_INRAE=24.684;MAF_USDA=3.529
NC_035083.1	79322022	.	T	G	.	.	MAF_USDA=4.918
NC_035083.1	79322152	.	G	A	.	.	MAF_INRAE=24.684;MAF_USDA=16.471
NC_035083.1	79322184	.	T	C	.	.	MAF_INRAE=40.506;MAF_USDA=24.118
NC_035083.1	79322190	.	G	T	.	.	MAF_INRAE=5.0;MAF_USDA=4.918
NC_035083.1	79322247	.	G	A	.	.	MAF_INRAE=5.0;MAF_USDA=9.016
NC_035083.1	79322281	.	G	A	.	.	MAF_INRAE=39.241;MAF_USDA=24.706
NC_035083.1	79322351	.	G	A	.	.	MAF_INRAE=23.418;MAF_USDA=19.412
NC_035083.1	79322368	.	A	T	.	.	MAF_INRAE=25.0;MAF_USDA=11.475
NC_035083.1	79322386	.	G	A	.	.	MAF_INRAE=42.105;MAF_USDA=25.294
NC_035083.1	79322435	.	C	A	.	.	MAF_USDA=5.738
NC_035083.1	79322443	.	G	A	.	.	MAF_INRAE=5.0;MAF_USDA=11.475
NC_035083.1	79322480	.	A	T	.	.	MAF_INRAE=40.506;MAF_USDA=24.706
NC_035083.1	79322507	.	A	T	.	.	MAF_INRAE=40.506;MAF_USDA=24.118
NC_035083.1	79322638	.	G	A	.	.	MAF_INRAE=5.0;MAF_USDA=11.475
NC_035083.1	79322641	.	C	T	.	.	MAF_INRAE=40.506;MAF_USDA=24.706
NC_035083.1	79322663	.	G	A	.	.	MAF_INRAE=5.0;MAF_USDA=3.279
NC_035083.1	79322736	.	G	T	.	.	MAF_INRAE=40.506;MAF_USDA=24.706
NC_035083.1	79322770	.	C	A	.	.	MAF_USDA=5.738
NC_035083.1	79322784	.	C	T	.	.	MAF_USDA=5.738
NC_035083.1	79322792	.	G	A	.	.	MAF_INRAE=3.333
NC_035083.1	79322802	.	A	T	.	.	MAF_INRAE=23.418;MAF_USDA=19.412
NC_035083.1	79322833	.	G	A	.	.	MAF_USDA=2.459
NC_035083.1	79322850	.	C	T	.	.	MAF_INRAE=23.418;MAF_USDA=18.235
NC_035083.1	79322901	.	G	A	.	.	MAF_INRAE=39.873;MAF_USDA=24.706
NC_035083.1	79322903	.	G	A	.	.	MAF_INRAE=23.418;MAF_USDA=19.412
NC_035083.1	79322921	.	A	G	.	.	MAF_INRAE=40.506;MAF_USDA=24.706
NC_035083.1	79322942	.	T	G	.	.	MAF_INRAE=23.418;MAF_USDA=18.824
NC_035083.1	79322947	.	G	C	.	.	MAF_INRAE=5.0;MAF_USDA=10.656
NC_035083.1	79322953	.	T	A	.	.	MAF_INRAE=24.684;MAF_USDA=15.882
NC_035083.1	79322958	.	C	T	.	.	MAF_INRAE=40.506;MAF_USDA=25.294
NC_035083.1	79322961	.	T	C	.	.	MAF_INRAE=40.0;MAF_USDA=24.706
NC_035083.1	79322962	.	G	T	.	.	MAF_INRAE=40.0;MAF_USDA=24.706
NC_035083.1	79323054	.	C	T	.	.	MAF_INRAE=5.0;MAF_USDA=11.475
NC_035083.1	79323059	.	G	A	.	.	MAF_INRAE=7.595;MAF_USDA=30.0
NC_035083.1	79323062	.	C	A	.	.	MAF_INRAE=40.0;MAF_USDA=24.706
NC_035083.1	79323063	.	C	T	.	.	MAF_INRAE=40.0;MAF_USDA=24.706
NC_035083.1	79323064	.	T	A	.	.	MAF_INRAE=40.0;MAF_USDA=24.706
NC_035083.1	79323115	.	C	T	.	.	MAF_INRAE=23.418;MAF_USDA=20.0
NC_035083.1	79323135	.	C	G	.	.	MAF_INRAE=40.506;MAF_USDA=25.294
NC_035083.1	79323168	.	T	G	.	.	MAF_INRAE=24.684;MAF_USDA=15.882
NC_035083.1	79323263	.	A	C	.	.	MAF_USDA=1.639
NC_035083.1	79323274	.	C	T	.	.	MAF_INRAE=23.418;MAF_USDA=19.412
NC_035083.1	79323280	.	T	G	.	.	MAF_USDA=2.459
NC_035083.1	79323287	.	T	C	.	.	MAF_INRAE=5.063;MAF_USDA=2.459
NC_035083.1	79323333	.	C	G	.	.	MAF_USDA=2.459
NC_035083.1	79323359	.	TT	TA	.	.	MAF_USDA=50.0
NC_035083.1	79323360	.	T	A	.	.	MAF_INRAE=40.506
NC_035083.1	79323372	.	G	A	.	.	MAF_INRAE=11.392
NC_035083.1	79323448	.	G	T	.	.	MAF_INRAE=40.506;MAF_USDA=24.706
NC_035083.1	79323462	.	G	T	.	.	MAF_INRAE=47.468;MAF_USDA=35.294
NC_035083.1	79323475	.	C	T	.	.	MAF_INRAE=40.506;MAF_USDA=24.706
NC_035083.1	79323484	.	G	C	.	.	MAF_USDA=1.639
NC_035083.1	79323495	.	T	C	.	.	MAF_INRAE=18.354;MAF_USDA=8.235
NC_035083.1	79323590	.	G	A	.	.	MAF_USDA=5.738
NC_035083.1	79323591	.	C	T	.	.	MAF_INRAE=40.506;MAF_USDA=24.706
NC_035083.1	79323655	.	C	T	.	.	MAF_INRAE=23.418;MAF_USDA=15.294
NC_035083.1	79323677	.	C	T	.	.	MAF_INRAE=40.506;MAF_USDA=24.706
NC_035083.1	79323700	.	A	G	.	.	MAF_INRAE=40.506;MAF_USDA=25.882
NC_035083.1	79323865	.	A	G	.	.	MAF_INRAE=40.506;MAF_USDA=25.882
NC_035083.1	79323883	.	C	A	.	.	MAF_INRAE=40.506;MAF_USDA=25.882
NC_035083.1	79323946	.	G	T	.	.	MAF_INRAE=24.684;MAF_USDA=15.294
NC_035083.1	79323956	.	A	C	.	.	MAF_INRAE=11.392;MAF_USDA=39.412
NC_035083.1	79324008	.	C	T	.	.	MAF_INRAE=23.418;MAF_USDA=19.412
NC_035083.1	79324009	.	G	A	.	.	MAF_INRAE=40.506;MAF_USDA=23.529
NC_035083.1	79324020	.	G	A	.	.	MAF_INRAE=7.595;MAF_USDA=30.588
NC_035083.1	79324075	.	C	T	.	.	MAF_USDA=2.459
NC_035083.1	79324107	.	G	T	.	.	MAF_INRAE=24.051;MAF_USDA=20.588
NC_035083.1	79324150	.	C	T	.	.	MAF_INRAE=49.367;MAF_USDA=35.882
NC_035083.1	79324153	.	A	G	.	.	MAF_INRAE=1.667;MAF_USDA=32.941
NC_035083.1	79324230	.	A	C	.	.	MAF_USDA=7.647
NC_035083.1	79324278	.	T	C	.	.	MAF_INRAE=2.5;MAF_USDA=2.083
NC_035083.1	79324300	.	A	G	.	.	MAF_USDA=3.279
NC_035083.1	79324315	.	C	T	.	.	MAF_USDA=9.016
NC_035083.1	79324366	.	A	G	.	.	MAF_USDA=3.279
NC_035083.1	79324443	.	G	T	.	.	MAF_USDA=9.836
NC_035083.1	79324479	.	G	T	.	.	MAF_USDA=9.836
NC_035083.1	79324496	.	T	C	.	.	MAF_INRAE=23.418;MAF_USDA=19.643
NC_035083.1	79324498	.	C	T	.	.	MAF_INRAE=22.5;MAF_USDA=20.0
NC_035083.1	79324585	.	A	C	.	.	MAF_INRAE=41.139;MAF_USDA=25.294
NC_035083.1	79324590	.	A	G	.	.	MAF_INRAE=26.316;MAF_USDA=38.235
NC_035083.1	79324657	.	T	C	.	.	MAF_USDA=4.918
NC_035083.1	79324724	.	C	T	.	.	MAF_INRAE=40.506;MAF_USDA=24.706
NC_035083.1	79324782	.	G	A	.	.	MAF_USDA=1.639
NC_035083.1	79324854	.	C	A	.	.	MAF_INRAE=3.333;MAF_USDA=1.639
NC_035083.1	79324903	.	A	G	.	.	MAF_USDA=2.083
NC_035083.1	79324946	.	G	T	.	.	MAF_INRAE=41.139;MAF_USDA=50.0
NC_035083.1	79324981	.	G	A	.	.	MAF_INRAE=24.051;MAF_USDA=21.176
NC_035083.1	79325019	.	G	C	.	.	MAF_INRAE=41.772;MAF_USDA=25.294
NC_035083.1	79325032	.	C	T	.	.	MAF_USDA=3.279
NC_035083.1	79325088	.	A	G	.	.	MAF_USDA=1.639
NC_035083.1	79325103	.	A	G	.	.	MAF_USDA=5.0
NC_035083.1	79325146	.	G	A	.	.	MAF_INRAE=4.167;MAF_USDA=2.459
NC_035083.1	79325185	.	G	T	.	.	MAF_INRAE=7.595;MAF_USDA=31.765
NC_035083.1	79325224	.	A	G	.	.	MAF_INRAE=23.418;MAF_USDA=20.588
NC_035083.1	79325251	.	G	A	.	.	MAF_INRAE=5.063;MAF_USDA=4.098
NC_035083.1	79325258	.	A	G	.	.	MAF_INRAE=23.418;MAF_USDA=20.588
NC_035083.1	79325277	.	G	T	.	.	MAF_USDA=22.941
NC_035083.1	79325355	.	C	G	.	.	MAF_USDA=1.639
NC_035083.1	79325410	.	G	A	.	.	MAF_USDA=4.098
NC_035083.1	79325415	.	C	A	.	.	MAF_USDA=2.459
NC_035083.1	79325419	.	C	A	.	.	MAF_INRAE=5.063;MAF_USDA=7.647
NC_035083.1	79325443	.	T	C	.	.	MAF_INRAE=41.139;MAF_USDA=24.118
NC_035083.1	79325453	.	C	T	.	.	MAF_USDA=1.639
NC_035083.1	79325476	.	G	A	.	.	MAF_USDA=3.279
NC_035083.1	79325501	.	A	G	.	.	MAF_INRAE=40.506;MAF_USDA=17.059
NC_035083.1	79325535	.	CC	CT	.	.	MAF_USDA=16.667
NC_035083.1	79325536	.	C	T	.	.	MAF_INRAE=48.734;MAF_USDA=46.721
NC_035083.1	79325558	.	G	T	.	.	MAF_USDA=4.098
NC_035083.1	79325565	.	C	T	.	.	MAF_USDA=4.706
NC_035083.1	79325589	.	G	T	.	.	MAF_INRAE=7.595;MAF_USDA=31.176
NC_035083.1	79325628	.	A	G	.	.	MAF_INRAE=7.595;MAF_USDA=30.588
NC_035083.1	79325726	.	T	C	.	.	MAF_USDA=2.459
NC_035083.1	79325751	.	T	G	.	.	MAF_INRAE=41.667;MAF_USDA=44.706
NC_035083.1	79325753	.	A	T	.	.	MAF_INRAE=40.506;MAF_USDA=23.529
NC_035083.1	79325774	.	A	T	.	.	MAF_INRAE=40.506;MAF_USDA=24.118
NC_035083.1	79325786	.	C	T	.	.	MAF_USDA=1.639
NC_035083.1	79325788	.	C	T	.	.	MAF_INRAE=5.0;MAF_USDA=16.393
NC_035083.1	79325836	.	T	A	.	.	MAF_USDA=2.5
NC_035083.1	79325839	.	C	T	.	.	MAF_INRAE=5.263;MAF_USDA=11.765
NC_035083.1	79325862	.	C	T	.	.	MAF_INRAE=39.873;MAF_USDA=25.882
NC_035083.1	79325898	.	G	T	.	.	MAF_USDA=2.459
NC_035083.1	79325916	.	C	T	.	.	MAF_INRAE=39.873;MAF_USDA=25.294
NC_035083.1	79325942	.	T	A	.	.	MAF_INRAE=5.0
NC_035083.1	79325944	.	G	A	.	.	MAF_USDA=2.459
NC_035083.1	79326002	.	A	G	.	.	MAF_INRAE=40.506;MAF_USDA=25.294
NC_035083.1	79326010	.	T	G	.	.	MAF_USDA=4.098
NC_035083.1	79326146	.	C	T	.	.	MAF_USDA=3.279
NC_035083.1	79326151	.	G	C	.	.	MAF_USDA=2.459
NC_035083.1	79326156	.	C	G	.	.	MAF_INRAE=41.139;MAF_USDA=25.294
NC_035083.1	79326218	.	A	C	.	.	MAF_INRAE=7.595;MAF_USDA=31.176
NC_035083.1	79326235	.	T	G	.	.	MAF_INRAE=40.506;MAF_USDA=24.706
NC_035083.1	79326252	.	C	A	.	.	MAF_INRAE=7.595;MAF_USDA=31.765
NC_035083.1	79326307	.	A	G	.	.	MAF_INRAE=10.526
NC_035083.1	79326392	.	T	A	.	.	MAF_USDA=1.639
NC_035083.1	79326470	.	T	G	.	.	MAF_INRAE=40.506;MAF_USDA=50.0
NC_035083.1	79326488	.	G	A	.	.	MAF_INRAE=28.481;MAF_USDA=23.529
NC_035083.1	79326531	.	A	G	.	.	MAF_USDA=24.706
NC_035083.1	79326532	.	G	T	.	.	MAF_USDA=8.333
NC_035083.1	79326552	.	C	A	.	.	MAF_USDA=25.294
NC_035083.1	79326572	.	G	T	.	.	MAF_INRAE=25.316;MAF_USDA=4.118
NC_035083.1	79326586	.	C	T	.	.	MAF_INRAE=22.785;MAF_USDA=20.0
NC_035083.1	79326587	.	C	T	.	.	MAF_INRAE=1.667;MAF_USDA=30.588
NC_035083.1	79326602	.	A	C	.	.	MAF_USDA=4.918
NC_035083.1	79326639	.	A	G	.	.	MAF_INRAE=41.139;MAF_USDA=24.118
NC_035083.1	79326667	.	C	A	.	.	MAF_USDA=1.639
NC_035083.1	79326709	.	C	T	.	.	MAF_INRAE=5.0;MAF_USDA=7.377
NC_035083.1	79326812	.	G	A	.	.	MAF_INRAE=3.165
NC_035083.1	79326846	.	A	G	.	.	MAF_INRAE=7.595;MAF_USDA=32.353
NC_035083.1	79326870	.	C	A	.	.	MAF_USDA=5.294
NC_035083.1	79326944	.	T	G	.	.	MAF_INRAE=40.506;MAF_USDA=24.118
NC_035083.1	79326971	.	C	A	.	.	MAF_INRAE=40.506;MAF_USDA=24.706
NC_035083.1	79326977	.	A	C	.	.	MAF_INRAE=40.506;MAF_USDA=25.294
NC_035083.1	79326997	.	C	T	.	.	MAF_INRAE=10.526;MAF_USDA=1.639
NC_035083.1	79327008	.	A	T	.	.	MAF_INRAE=7.595;MAF_USDA=31.176
NC_035083.1	79327026	.	C	G	.	.	MAF_INRAE=15.833
NC_035083.1	79327064	.	G	A	.	.	MAF_INRAE=7.595;MAF_USDA=30.588
NC_035083.1	79327080	.	T	G	.	.	MAF_INRAE=7.595;MAF_USDA=30.588
NC_035083.1	79327098	.	T	G	.	.	MAF_INRAE=26.582
NC_035083.1	79327099	.	G	T	.	.	MAF_INRAE=1.667
NC_035083.1	79327124	.	T	C	.	.	MAF_INRAE=40.506;MAF_USDA=24.706
NC_035083.1	79327151	.	C	T	.	.	MAF_INRAE=5.263;MAF_USDA=16.667
NC_035083.1	79327152	.	A	T	.	.	MAF_USDA=16.667
NC_035083.1	79327159	.	T	C	.	.	MAF_INRAE=40.506;MAF_USDA=50.0
NC_035083.1	79327160	.	T	G	.	.	MAF_INRAE=40.0;MAF_USDA=21.765
NC_035083.1	79327175	.	G	A	.	.	MAF_USDA=2.459
NC_035083.1	79327222	.	G	T	.	.	MAF_USDA=1.639
NC_035083.1	79327250	.	A	C	.	.	MAF_INRAE=4.167;MAF_USDA=3.279
NC_035083.1	79327264	.	C	T	.	.	MAF_INRAE=5.833;MAF_USDA=11.475
NC_035083.1	79327329	.	G	T	.	.	MAF_USDA=45.833
NC_035083.1	79327372	.	C	A	.	.	MAF_INRAE=48.734;MAF_USDA=43.529
NC_035083.1	79327399	.	T	A	.	.	MAF_INRAE=41.139;MAF_USDA=24.706
NC_035083.1	79327429	.	T	C	.	.	MAF_USDA=4.098
NC_035083.1	79327458	.	C	T	.	.	MAF_INRAE=39.873;MAF_USDA=13.934
NC_035083.1	79327524	.	A	T	.	.	MAF_INRAE=5.063;MAF_USDA=4.098
NC_035083.1	79330489	.	C	A	.	.	MAF_USDA=43.75
NC_035083.1	79330490	.	A	C	.	.	MAF_USDA=43.75
NC_035083.1	79330506	.	T	C	.	.	MAF_USDA=1.639
NC_035083.1	79330594	.	G	C	.	.	MAF_USDA=4.918
NC_035083.1	79330616	.	C	A	.	.	MAF_INRAE=21.053;MAF_USDA=2.5
NC_035083.1	79330659	.	G	T	.	.	MAF_USDA=1.765
NC_035083.1	79330740	.	T	A	.	.	MAF_INRAE=7.595;MAF_USDA=9.412
NC_035083.1	79330742	.	G	C	.	.	MAF_INRAE=38.608;MAF_USDA=28.235
NC_035083.1	79330802	.	C	T	.	.	MAF_USDA=16.471
NC_035083.1	79330806	.	G	C	.	.	MAF_USDA=41.176
NC_035083.1	79330821	.	C	A	.	.	MAF_USDA=50.0
NC_035083.1	79330825	.	T	A	.	.	MAF_USDA=50.0
NC_035083.1	79330827	.	T	G	.	.	MAF_USDA=50.0
NC_035083.1	79330842	.	G	T	.	.	MAF_USDA=50.0
NC_035083.1	79330853	.	A	C	.	.	MAF_USDA=16.667
NC_035083.1	79330888	.	C	A	.	.	MAF_USDA=6.25
NC_035083.1	79330931	.	A	G	.	.	MAF_USDA=8.333
NC_035083.1	79330980	.	C	A	.	.	MAF_USDA=14.583
NC_035083.1	79330998	.	G	C	.	.	MAF_USDA=12.5
NC_035083.1	79331039	.	A	C	.	.	MAF_USDA=4.167
NC_035083.1	79331050	.	A	G	.	.	MAF_INRAE=2.632
NC_035083.1	79333711	.	A	T	.	.	MAF_INRAE=5.833
NC_035083.1	79333898	.	G	T	.	.	MAF_USDA=1.639
NC_035083.1	79333922	.	G	T	.	.	MAF_USDA=2.459
NC_035083.1	79333925	.	C	A	.	.	MAF_USDA=2.459
NC_035083.1	79333926	.	G	T	.	.	MAF_INRAE=10.833;MAF_USDA=31.25
NC_035083.1	79333946	.	C	T	.	.	MAF_INRAE=10.833;MAF_USDA=31.25
NC_035083.1	79333974	.	G	A	.	.	MAF_INRAE=10.833;MAF_USDA=17.059
NC_035083.1	79333988	.	C	T	.	.	MAF_USDA=2.459
NC_035083.1	79334008	.	C	T	.	.	MAF_INRAE=6.667;MAF_USDA=30.588
NC_035083.1	79334055	.	T	A	.	.	MAF_INRAE=22.5;MAF_USDA=16.471
NC_035083.1	79334123	.	T	A	.	.	MAF_USDA=38.136
NC_035083.1	79334169	.	G	T	.	.	MAF_USDA=2.586
NC_035083.1	79334255	.	G	A	.	.	MAF_USDA=2.542
NC_035083.1	79334268	.	G	A	.	.	MAF_USDA=4.237
NC_035083.1	79334284	.	A	G	.	.	MAF_USDA=9.322
NC_035083.1	79334290	.	G	A	.	.	MAF_USDA=42.373
NC_035083.1	79334294	.	T	G	.	.	MAF_USDA=44.915
NC_035083.1	79334306	.	C	T	.	.	MAF_USDA=44.068
NC_035083.1	79334312	.	T	G	.	.	MAF_USDA=7.627
NC_035083.1	79334343	.	G	T	.	.	MAF_USDA=2.542
NC_035083.1	79334400	.	G	T	.	.	MAF_USDA=3.39
NC_035083.1	79334444	.	A	C	.	.	MAF_USDA=9.322
NC_035083.1	79334466	.	G	T	.	.	MAF_USDA=8.475
NC_035083.1	79334552	.	C	A	.	.	MAF_USDA=1.695
NC_035083.1	79334593	.	G	A	.	.	MAF_USDA=3.333
NC_035083.1	79334671	.	T	A	.	.	MAF_USDA=5.085
NC_035083.1	79334673	.	A	T	.	.	MAF_USDA=6.78
NC_035083.1	79334736	.	C	T	.	.	MAF_USDA=3.333
NC_035083.1	79334748	.	G	A	.	.	MAF_USDA=1.667
NC_035083.1	79335721	.	G	A	.	.	MAF_USDA=1.695
NC_035083.1	79335780	.	G	A	.	.	MAF_USDA=3.333
NC_035083.1	79335818	.	C	T	.	.	MAF_USDA=1.667
NC_035083.1	79335854	.	C	A	.	.	MAF_USDA=44.915
NC_035083.1	79335855	.	C	T	.	.	MAF_USDA=44.915
NC_035083.1	79335883	.	C	T	.	.	MAF_USDA=7.627
NC_035083.1	79335925	.	A	G	.	.	MAF_USDA=45.763
NC_035083.1	79336074	.	G	A	.	.	MAF_USDA=43.333
NC_035083.1	79336148	.	G	A	.	.	MAF_USDA=1.695
NC_035083.1	79336248	.	G	A	.	.	MAF_USDA=44.915
NC_035083.1	79336287	.	G	A	.	.	MAF_USDA=3.333
NC_035083.1	79336538	.	G	C	.	.	MAF_USDA=19.492
NC_035083.1	79336576	.	T	C	.	.	MAF_USDA=37.288
NC_035083.1	79336678	.	T	G	.	.	MAF_USDA=4.918
NC_035083.1	79336699	.	C	G	.	.	MAF_USDA=42.073
NC_035083.1	79336704	.	A	G	.	.	MAF_USDA=3.279
NC_035083.1	79336766	.	C	T	.	.	MAF_USDA=1.667
NC_035083.1	79336796	.	A	T	.	.	MAF_USDA=45.763
NC_035083.1	79336828	.	T	C	.	.	MAF_USDA=4.237
NC_035083.1	79336918	.	T	G	.	.	MAF_USDA=45.679
NC_035083.1	79336940	.	C	A	.	.	MAF_USDA=19.492
NC_035083.1	79336944	.	G	A	.	.	MAF_USDA=2.542
NC_035083.1	79337157	.	G	A	.	.	MAF_USDA=4.237
NC_035083.1	79337231	.	T	A	.	.	MAF_USDA=15.254
NC_035083.1	79337400	.	T	C	.	.	MAF_USDA=44.915
NC_035083.1	79337450	.	G	T	.	.	MAF_USDA=3.39
NC_035083.1	79337627	.	C	T	.	.	MAF_USDA=1.695
NC_035083.1	79337646	.	T	G	.	.	MAF_USDA=4.237
NC_035083.1	79337712	.	G	T	.	.	MAF_USDA=4.237
NC_035083.1	79337718	.	C	T	.	.	MAF_USDA=9.322
NC_035083.1	79337726	.	C	A	.	.	MAF_USDA=4.237
NC_035083.1	79337743	.	C	G	.	.	MAF_USDA=2.542
NC_035083.1	79337795	.	C	T	.	.	MAF_USDA=1.695
NC_035083.1	79337807	.	A	C	.	.	MAF_USDA=36.441
NC_035083.1	79337824	.	C	T	.	.	MAF_USDA=4.237
NC_035083.1	79337826	.	A	G	.	.	MAF_USDA=1.695
NC_035083.1	79337908	.	G	T	.	.	MAF_USDA=3.39
NC_035083.1	79337923	.	T	A	.	.	MAF_USDA=1.695
NC_035083.1	79337972	.	G	C	.	.	MAF_USDA=1.695
NC_035083.1	79338053	.	G	T	.	.	MAF_USDA=1.695
NC_035083.1	79338179	.	C	T	.	.	MAF_USDA=3.39
NC_035083.1	79338202	.	G	C	.	.	MAF_USDA=45.0
NC_035083.1	79338341	.	C	A	.	.	MAF_USDA=16.949
NC_035083.1	79338428	.	A	G	.	.	MAF_USDA=35.833
NC_035083.1	79338578	.	G	T	.	.	MAF_USDA=1.667
NC_035083.1	79338668	.	A	C	.	.	MAF_INRAE=46.203;MAF_USDA=13.529
NC_035083.1	79338705	.	G	A	.	.	MAF_USDA=2.459
NC_035083.1	79338794	.	T	G	.	.	MAF_INRAE=25.949;MAF_USDA=17.059
NC_035083.1	79338826	.	A	C	.	.	MAF_INRAE=25.833;MAF_USDA=4.918
NC_035083.1	79338906	.	T	C	.	.	MAF_USDA=1.639
NC_035083.1	79338994	.	C	T	.	.	MAF_USDA=1.639
NC_035083.1	79339008	.	T	C	.	.	MAF_INRAE=40.506;MAF_USDA=38.235
NC_035083.1	79339011	.	C	T	.	.	MAF_USDA=3.279
NC_035083.1	79339027	.	A	G	.	.	MAF_INRAE=24.684;MAF_USDA=17.647
NC_035083.1	79339041	.	A	T	.	.	MAF_INRAE=24.684;MAF_USDA=17.647
NC_035083.1	79339172	.	G	A	.	.	MAF_INRAE=25.316;MAF_USDA=15.882
NC_035083.1	79339173	.	C	T	.	.	MAF_USDA=8.333
NC_035083.1	79339183	.	A	T	.	.	MAF_INRAE=5.0;MAF_USDA=14.754
NC_035083.1	79339188	.	C	T	.	.	MAF_USDA=1.639
NC_035083.1	79339192	.	G	A	.	.	MAF_USDA=20.0
NC_035083.1	79339193	.	A	G	.	.	MAF_INRAE=23.333;MAF_USDA=17.647
NC_035083.1	79339270	.	T	G	.	.	MAF_USDA=1.639
NC_035083.1	79339274	.	T	A	.	.	MAF_INRAE=31.579;MAF_USDA=31.25
NC_035083.1	79339330	.	T	C	.	.	MAF_USDA=1.639
NC_035083.1	79339341	.	T	C	.	.	MAF_INRAE=35.443;MAF_USDA=39.412
NC_035083.1	79339380	.	G	T	.	.	MAF_INRAE=7.595;MAF_USDA=6.471
NC_035083.1	79339389	.	A	G	.	.	MAF_INRAE=15.823;MAF_USDA=45.882
NC_035083.1	79339416	.	T	C	.	.	MAF_USDA=2.083
NC_035083.1	79339478	.	A	C	.	.	MAF_INRAE=15.19;MAF_USDA=8.235
NC_035083.1	79339556	.	C	T	.	.	MAF_USDA=4.167
NC_035083.1	79339588	.	G	A	.	.	MAF_INRAE=13.924;MAF_USDA=20.588
NC_035083.1	79339609	.	A	G	.	.	MAF_USDA=1.765
NC_035083.1	79339616	.	C	G	.	.	MAF_INRAE=6.667;MAF_USDA=6.471
NC_035083.1	79339617	.	G	A	.	.	MAF_INRAE=10.526;MAF_USDA=1.639
NC_035083.1	79339662	.	T	A	.	.	MAF_USDA=1.639
NC_035083.1	79339673	.	T	C	.	.	MAF_INRAE=10.127;MAF_USDA=44.118
NC_035083.1	79339717	.	G	A	.	.	MAF_USDA=1.639
NC_035083.1	79339756	.	T	G	.	.	MAF_INRAE=25.316;MAF_USDA=47.647
NC_035083.1	79339848	.	G	T	.	.	MAF_INRAE=46.203;MAF_USDA=35.882
NC_035083.1	79339883	.	A	T	.	.	MAF_USDA=1.639
NC_035083.1	79339964	.	G	C	.	.	MAF_INRAE=35.443;MAF_USDA=20.0
NC_035083.1	79339971	.	T	G	.	.	MAF_INRAE=45.57;MAF_USDA=36.471
NC_035083.1	79339974	.	G	A	.	.	MAF_INRAE=5.0;MAF_USDA=6.557
NC_035083.1	79339977	.	A	T	.	.	MAF_INRAE=36.076;MAF_USDA=20.588
NC_035083.1	79339982	.	G	T	.	.	MAF_INRAE=5.0;MAF_USDA=9.836
NC_035083.1	79339996	.	T	G	.	.	MAF_INRAE=42.105
NC_035083.1	79340000	.	T	C	.	.	MAF_INRAE=4.167;MAF_USDA=16.667
NC_035083.1	79340001	.	T	C	.	.	MAF_INRAE=4.167;MAF_USDA=16.667
NC_035083.1	79340015	.	C	T	.	.	MAF_INRAE=8.861;MAF_USDA=44.118
NC_035083.1	79340025	.	C	T	.	.	MAF_INRAE=25.833;MAF_USDA=4.098
NC_035083.1	79340041	.	C	A	.	.	MAF_USDA=3.279
NC_035083.1	79340087	.	C	T	.	.	MAF_INRAE=10.526;MAF_USDA=1.639
NC_035083.1	79340120	.	A	T	.	.	MAF_INRAE=36.842;MAF_USDA=34.118
NC_035083.1	79340135	.	T	A	.	.	MAF_USDA=7.059
NC_035083.1	79340184	.	G	C	.	.	MAF_INRAE=34.177;MAF_USDA=25.0
NC_035083.1	79340194	.	C	T	.	.	MAF_INRAE=34.177;MAF_USDA=31.25
NC_035083.1	79340203	.	G	A	.	.	MAF_USDA=7.377
NC_035083.1	79340237	.	A	C	.	.	MAF_USDA=2.5
NC_035083.1	79340283	.	A	T	.	.	MAF_USDA=27.083
NC_035083.1	79340284	.	A	T	.	.	MAF_USDA=27.083
NC_035083.1	79340307	.	G	A	.	.	MAF_USDA=2.083
NC_035083.1	79341707	.	C	T	.	.	MAF_USDA=28.261
NC_035083.1	79347169	.	A	G	.	.	MAF_USDA=22.917
NC_035083.1	79347208	.	TTCTGTC	TTCTGTG	.	.	MAF_USDA=22.917
NC_035083.1	79347280	.	G	A	.	.	MAF_USDA=10.417
NC_035083.1	79347325	.	A	G	.	.	MAF_USDA=22.917
NC_035083.1	79347729	.	C	T	.	.	MAF_USDA=31.25
NC_035083.1	79351556	.	G	A	.	.	MAF_USDA=33.333
NC_035083.1	79351560	.	G	T	.	.	MAF_USDA=43.75
NC_035083.1	79351562	.	T	G	.	.	MAF_USDA=20.833
NC_035083.1	79351724	.	C	T	.	.	MAF_USDA=8.235
NC_035083.1	79351746	.	A	G	.	.	MAF_USDA=10.656
NC_035083.1	79351756	.	A	G	.	.	MAF_USDA=18.852
NC_035083.1	79351758	.	C	A	.	.	MAF_USDA=33.333
NC_035083.1	79352056	.	A	G	.	.	MAF_USDA=37.5
NC_035083.1	79352064	.	A	G	.	.	MAF_USDA=45.833
NC_035083.1	79352068	.	C	T	.	.	MAF_USDA=29.412
NC_035083.1	79352078	.	A	C	.	.	MAF_USDA=1.639
NC_035083.1	79352093	.	A	G	.	.	MAF_USDA=22.131
NC_035083.1	79352106	.	A	C	.	.	MAF_USDA=12.295
NC_035083.1	79352113	.	A	T	.	.	MAF_USDA=18.235
NC_035083.1	79352116	.	G	A	.	.	MAF_INRAE=2.632;MAF_USDA=8.235
NC_035083.1	79352123	.	A	G	.	.	MAF_USDA=16.393
NC_035083.1	79352165	.	T	G	.	.	MAF_USDA=6.557
NC_035083.1	79352209	.	C	T	.	.	MAF_INRAE=2.632
NC_035083.1	79352305	.	T	C	.	.	MAF_USDA=36.471
NC_035083.1	79352344	.	A	C	.	.	MAF_USDA=2.459
NC_035083.1	79352357	.	G	A	.	.	MAF_USDA=1.639
NC_035083.1	79352359	.	T	G	.	.	MAF_USDA=27.647
NC_035083.1	79352371	.	G	T	.	.	MAF_USDA=4.098
NC_035083.1	79352376	.	G	T	.	.	MAF_USDA=34.706
NC_035083.1	79352379	.	A	C	.	.	MAF_USDA=34.706
NC_035083.1	79352418	.	C	T	.	.	MAF_INRAE=2.5;MAF_USDA=5.882
NC_035083.1	79352434	.	C	A	.	.	MAF_INRAE=2.5;MAF_USDA=5.882
NC_035083.1	79352452	.	T	C	.	.	MAF_USDA=7.647
NC_035083.1	79352470	.	T	C	.	.	MAF_INRAE=5.263;MAF_USDA=29.412
NC_035083.1	79352475	.	C	T	.	.	MAF_INRAE=31.646;MAF_USDA=32.353
NC_035083.1	79352492	.	A	T	.	.	MAF_INRAE=32.278;MAF_USDA=34.118
NC_035083.1	79352509	.	G	A	.	.	MAF_USDA=1.639
NC_035083.1	79352525	.	A	C	.	.	MAF_INRAE=32.278;MAF_USDA=33.529
NC_035083.1	79352600	.	A	T	.	.	MAF_USDA=4.167
NC_035083.1	79352663	.	A	C	.	.	MAF_INRAE=25.316;MAF_USDA=7.647
NC_035083.1	79352671	.	A	C	.	.	MAF_USDA=4.918
NC_035083.1	79352717	.	T	G	.	.	MAF_INRAE=7.895;MAF_USDA=40.588
NC_035083.1	79352735	.	C	T	.	.	MAF_USDA=3.529
NC_035083.1	79352791	.	G	A	.	.	MAF_INRAE=35.443;MAF_USDA=16.667
NC_035083.1	79352833	.	T	A	.	.	MAF_INRAE=32.911;MAF_USDA=34.118
NC_035083.1	79352843	.	G	C	.	.	MAF_INRAE=7.895;MAF_USDA=41.765
NC_035083.1	79352929	.	G	T	.	.	MAF_INRAE=2.5
NC_035083.1	79352949	.	C	T	.	.	MAF_INRAE=2.632;MAF_USDA=27.083
NC_035083.1	79352957	.	G	A	.	.	MAF_INRAE=32.911;MAF_USDA=34.524
NC_035083.1	79352990	.	A	G	.	.	MAF_INRAE=32.911;MAF_USDA=33.529
NC_035083.1	79353015	.	G	A	.	.	MAF_INRAE=2.5
NC_035083.1	79353048	.	T	C	.	.	MAF_INRAE=31.013;MAF_USDA=25.882
NC_035083.1	79353117	.	A	G	.	.	MAF_USDA=14.583
NC_035083.1	79353198	.	G	A	.	.	MAF_INRAE=42.105;MAF_USDA=31.765
NC_035083.1	79353216	.	T	C	.	.	MAF_USDA=31.765
NC_035083.1	79353288	.	C	T	.	.	MAF_USDA=15.0
NC_035083.1	79353295	.	T	C	.	.	MAF_USDA=27.083
NC_035083.1	79353355	.	G	A	.	.	MAF_USDA=1.667
NC_035083.1	79353359	.	A	C	.	.	MAF_USDA=2.5
NC_035083.1	79353386	.	A	C	.	.	MAF_INRAE=34.211;MAF_USDA=24.118
NC_035083.1	79353400	.	A	T	.	.	MAF_USDA=29.412
NC_035083.1	79353508	.	C	T	.	.	MAF_USDA=2.459
NC_035083.1	79353520	.	T	C	.	.	MAF_USDA=13.529
NC_035083.1	79353523	.	A	C	.	.	MAF_USDA=2.459
NC_035083.1	79353527	.	T	G	.	.	MAF_USDA=4.706
NC_035083.1	79353550	.	A	C	.	.	MAF_INRAE=31.667;MAF_USDA=45.833
NC_035083.1	79353559	.	G	T	.	.	MAF_INRAE=2.5;MAF_USDA=5.294
NC_035083.1	79353596	.	A	T	.	.	MAF_USDA=1.639
NC_035083.1	79353599	.	G	A	.	.	MAF_USDA=3.279
NC_035083.1	79353603	.	C	A	.	.	MAF_USDA=3.279
NC_035083.1	79353616	.	G	A	.	.	MAF_INRAE=2.5;MAF_USDA=14.583
NC_035083.1	79353640	.	C	T	.	.	MAF_INRAE=5.0
NC_035083.1	79353643	.	T	C	.	.	MAF_USDA=1.639
NC_035083.1	79353656	.	T	C	.	.	MAF_INRAE=2.5;MAF_USDA=1.639
NC_035083.1	79353678	.	C	T	.	.	MAF_INRAE=25.833;MAF_USDA=8.333
NC_035083.1	79353707	.	T	A	.	.	MAF_INRAE=2.5;MAF_USDA=8.824
NC_035083.1	79353715	.	T	C	.	.	MAF_INRAE=1.667;MAF_USDA=6.557
NC_035083.1	79353718	.	A	C	.	.	MAF_USDA=6.557
NC_035083.1	79353763	.	T	G	.	.	MAF_USDA=9.016
NC_035083.1	79353794	.	G	A	.	.	MAF_INRAE=35.443;MAF_USDA=34.118
NC_035083.1	79353809	.	T	G	.	.	MAF_INRAE=35.443;MAF_USDA=33.529
NC_035083.1	79353825	.	A	G	.	.	MAF_INRAE=34.177;MAF_USDA=34.118
NC_035083.1	79353891	.	G	A	.	.	MAF_INRAE=33.544;MAF_USDA=32.941
NC_035083.1	79353999	.	CT	CA	.	.	MAF_USDA=35.417
NC_035083.1	79354000	.	T	A	.	.	MAF_INRAE=35.833
NC_035083.1	79354002	.	A	T	.	.	MAF_INRAE=30.833;MAF_USDA=27.647
NC_035083.1	79354007	.	G	T	.	.	MAF_INRAE=17.5;MAF_USDA=48.361
NC_035083.1	79354041	.	G	T	.	.	MAF_INRAE=2.532;MAF_USDA=15.294
NC_035083.1	79354134	.	G	A	.	.	MAF_INRAE=30.833
NC_035083.1	79354167	.	G	A	.	.	MAF_INRAE=24.167;MAF_USDA=4.098
NC_035083.1	79354168	.	C	A	.	.	MAF_INRAE=24.167;MAF_USDA=4.098
NC_035083.1	79354173	.	T	G	.	.	MAF_INRAE=25.0;MAF_USDA=5.738
NC_035083.1	79354183	.	T	C	.	.	MAF_INRAE=25.949;MAF_USDA=10.0
NC_035083.1	79354195	.	G	C	.	.	MAF_INRAE=25.316;MAF_USDA=37.5
NC_035083.1	79354196	.	G	C	.	.	MAF_INRAE=26.667;MAF_USDA=25.882
NC_035083.1	79354210	.	C	T	.	.	MAF_INRAE=2.532;MAF_USDA=28.824
NC_035083.1	79354219	.	A	C	.	.	MAF_USDA=2.459
NC_035083.1	79354235	.	G	A	.	.	MAF_USDA=3.279
NC_035083.1	79354267	.	G	T	.	.	MAF_USDA=7.377
NC_035083.1	79354274	.	A	T	.	.	MAF_USDA=35.882
NC_035083.1	79354280	.	G	T	.	.	MAF_USDA=31.25
NC_035083.1	79354284	.	T	C	.	.	MAF_USDA=31.25
NC_035083.1	79354292	.	C	A	.	.	MAF_USDA=31.25
NC_035083.1	79354299	.	T	C	.	.	MAF_USDA=2.459
NC_035083.1	79354304	.	G	A	.	.	MAF_USDA=8.333
NC_035083.1	79354387	.	A	T	.	.	MAF_USDA=1.639
NC_035083.1	79354412	.	T	G	.	.	MAF_INRAE=47.368;MAF_USDA=34.118
NC_035083.1	79354422	.	G	T	.	.	MAF_INRAE=47.368;MAF_USDA=27.647
NC_035083.1	79354425	.	T	A	.	.	MAF_USDA=33.333
NC_035083.1	79354450	.	T	G	.	.	MAF_INRAE=47.368;MAF_USDA=28.235
NC_035083.1	79354461	.	G	C	.	.	MAF_INRAE=47.368;MAF_USDA=29.412
NC_035083.1	79354503	.	C	A	.	.	MAF_USDA=6.557
NC_035083.1	79354534	.	C	A	.	.	MAF_INRAE=25.949;MAF_USDA=27.647
NC_035083.1	79354535	.	C	G	.	.	MAF_USDA=2.941
NC_035083.1	79354547	.	A	G	.	.	MAF_USDA=3.279
NC_035083.1	79354566	.	C	A	.	.	MAF_INRAE=34.177;MAF_USDA=30.0
NC_035083.1	79354572	.	C	A	.	.	MAF_USDA=1.639
NC_035083.1	79354588	.	G	T	.	.	MAF_INRAE=34.177;MAF_USDA=28.824
NC_035083.1	79354620	.	T	A	.	.	MAF_INRAE=5.0;MAF_USDA=6.557
NC_035083.1	79354660	.	G	C	.	.	MAF_USDA=2.459
NC_035083.1	79354665	.	G	A	.	.	MAF_USDA=1.639
NC_035083.1	79354714	.	T	C	.	.	MAF_USDA=8.235
NC_035083.1	79354728	.	G	A	.	.	MAF_INRAE=2.532;MAF_USDA=10.0
NC_035083.1	79354747	.	C	T	.	.	MAF_INRAE=34.177;MAF_USDA=27.647
NC_035083.1	79354818	.	G	T	.	.	MAF_USDA=4.706
NC_035083.1	79354838	.	G	A	.	.	MAF_INRAE=1.667;MAF_USDA=16.667
NC_035083.1	79354924	.	C	T	.	.	MAF_USDA=2.459
NC_035083.1	79354952	.	G	T	.	.	MAF_USDA=5.738
NC_035083.1	79355006	.	C	A	.	.	MAF_INRAE=34.177;MAF_USDA=28.824
NC_035083.1	79355019	.	A	T	.	.	MAF_INRAE=34.177;MAF_USDA=30.0
NC_035083.1	79355049	.	C	T	.	.	MAF_USDA=1.176
NC_035083.1	79355067	.	A	C	.	.	MAF_INRAE=26.582;MAF_USDA=25.882
NC_035083.1	79355069	.	T	A	.	.	MAF_INRAE=34.177;MAF_USDA=30.588
NC_035083.1	79355109	.	C	T	.	.	MAF_USDA=8.197
NC_035083.1	79355110	.	T	A	.	.	MAF_INRAE=33.544;MAF_USDA=33.333
NC_035083.1	79355114	.	A	T	.	.	MAF_INRAE=5.063
NC_035083.1	79355119	.	A	C	.	.	MAF_INRAE=8.861;MAF_USDA=31.25
NC_035083.1	79355121	.	T	C	.	.	MAF_INRAE=44.167;MAF_USDA=44.706
NC_035083.1	79355126	.	T	A	.	.	MAF_USDA=3.279
NC_035083.1	79355207	.	AAAAAAAGTTTTAATAGGAG	AAAAAAAGTTTTAATAGGAA	.	.	MAF_USDA=33.333
NC_035083.1	79355236	.	A	G	.	.	MAF_INRAE=7.595;MAF_USDA=42.353
NC_035083.1	79355244	.	A	C	.	.	MAF_INRAE=39.241;MAF_USDA=46.471
NC_035083.1	79355294	.	G	T	.	.	MAF_INRAE=5.0;MAF_USDA=5.882
NC_035083.1	79355295	.	G	T	.	.	MAF_INRAE=5.0;MAF_USDA=5.882
NC_035083.1	79355302	.	T	A	.	.	MAF_INRAE=2.532;MAF_USDA=22.353
NC_035083.1	79355347	.	T	G	.	.	MAF_INRAE=34.177
NC_035083.1	79355367	.	A	G	.	.	MAF_INRAE=5.063
NC_035083.1	79355532	.	T	A	.	.	MAF_INRAE=34.81;MAF_USDA=33.333
NC_035083.1	79355536	.	C	A	.	.	MAF_INRAE=30.833;MAF_USDA=33.333
NC_035083.1	79355537	.	A	G	.	.	MAF_INRAE=31.013;MAF_USDA=6.034
NC_035083.1	79355546	.	G	A	.	.	MAF_INRAE=10.526;MAF_USDA=5.738
NC_035083.1	79355589	.	G	T	.	.	MAF_INRAE=32.278;MAF_USDA=28.824
NC_035083.1	79355625	.	A	T	.	.	MAF_INRAE=5.0
NC_035083.1	79355676	.	C	A	.	.	MAF_INRAE=34.177;MAF_USDA=30.0
NC_035083.1	79355687	.	A	G	.	.	MAF_INRAE=7.595;MAF_USDA=41.176
NC_035083.1	79355713	.	A	C	.	.	MAF_INRAE=21.519;MAF_USDA=11.176
NC_035083.1	79355717	.	G	T	.	.	MAF_INRAE=29.167;MAF_USDA=33.529
NC_035083.1	79355755	.	A	C	.	.	MAF_USDA=4.098
NC_035083.1	79355764	.	C	A	.	.	MAF_INRAE=1.667
NC_035083.1	79355765	.	A	G	.	.	MAF_INRAE=1.667
NC_035083.1	79355769	.	T	G	.	.	MAF_INRAE=1.667
NC_035083.1	79355798	.	A	T	.	.	MAF_INRAE=30.833;MAF_USDA=33.333
NC_035083.1	79355806	.	T	C	.	.	MAF_USDA=4.098
NC_035083.1	79355819	.	G	A	.	.	MAF_INRAE=3.333
NC_035083.1	79355823	.	C	T	.	.	MAF_INRAE=2.5
NC_035083.1	79355829	.	C	T	.	.	MAF_INRAE=7.5
NC_035083.1	79355836	.	T	C	.	.	MAF_INRAE=2.5
NC_035083.1	79355847	.	C	T	.	.	MAF_INRAE=12.5
NC_035083.1	79355848	.	A	C	.	.	MAF_USDA=4.098
NC_035083.1	79355860	.	T	C	.	.	MAF_INRAE=10.0
NC_035083.1	79355865	.	C	A	.	.	MAF_INRAE=2.5
NC_035083.1	79355866	.	C	T	.	.	MAF_INRAE=10.0
NC_035083.1	79355874	.	G	A	.	.	MAF_INRAE=30.833;MAF_USDA=35.294
NC_035083.1	79355879	.	A	T	.	.	MAF_INRAE=10.833
NC_035083.1	79355880	.	A	C	.	.	MAF_INRAE=10.833
NC_035083.1	79355882	.	T	G	.	.	MAF_USDA=1.639
NC_035083.1	79355883	.	T	G	.	.	MAF_INRAE=10.833;MAF_USDA=14.118
NC_035083.1	79355889	.	T	A	.	.	MAF_INRAE=10.833
NC_035083.1	79355904	.	A	G	.	.	MAF_INRAE=4.167
NC_035083.1	79355937	.	T	G	.	.	MAF_INRAE=20.0;MAF_USDA=22.917
NC_035083.1	79356058	.	A	T	.	.	MAF_INRAE=3.333
NC_035083.1	79356087	.	C	G	.	.	MAF_INRAE=4.167;MAF_USDA=32.941
NC_035083.1	79356093	.	C	T	.	.	MAF_INRAE=26.667;MAF_USDA=31.25
NC_035083.1	79356094	.	A	G	.	.	MAF_INRAE=26.667;MAF_USDA=31.25
NC_035083.1	79356099	.	G	A	.	.	MAF_USDA=4.098
NC_035083.1	79356116	.	A	G	.	.	MAF_INRAE=3.333;MAF_USDA=4.098
NC_035083.1	79356118	.	T	C	.	.	MAF_INRAE=3.333
NC_035083.1	79356121	.	T	A	.	.	MAF_USDA=3.279
NC_035083.1	79356128	.	A	G	.	.	MAF_INRAE=4.167;MAF_USDA=6.25
NC_035083.1	79356136	.	A	G	.	.	MAF_INRAE=2.5
NC_035083.1	79356137	.	T	A	.	.	MAF_USDA=3.279
NC_035083.1	79356153	.	C	A	.	.	MAF_INRAE=1.667
NC_035083.1	79356158	.	C	T	.	.	MAF_INRAE=6.667;MAF_USDA=6.25
NC_035083.1	79356167	.	A	G	.	.	MAF_INRAE=7.5;MAF_USDA=10.417
NC_035083.1	79356170	.	C	A	.	.	MAF_INRAE=4.167
NC_035083.1	79356171	.	T	C	.	.	MAF_INRAE=25.0
NC_035083.1	79356199	.	A	T	.	.	MAF_INRAE=30.0;MAF_USDA=29.167
NC_035083.1	79356201	.	G	C	.	.	MAF_INRAE=2.5
NC_035083.1	79356202	.	C	A	.	.	MAF_INRAE=2.5
NC_035083.1	79356213	.	G	T	.	.	MAF_INRAE=3.333
NC_035083.1	79356215	.	A	G	.	.	MAF_INRAE=1.667;MAF_USDA=11.475
NC_035083.1	79356222	.	AGAGC	AGAGA	.	.	MAF_USDA=22.917
NC_035083.1	79356226	.	C	A	.	.	MAF_USDA=3.279
NC_035083.1	79356251	.	A	G	.	.	MAF_INRAE=2.5
NC_035083.1	79356310	.	T	G	.	.	MAF_USDA=8.824
NC_035083.1	79356329	.	C	A	.	.	MAF_INRAE=1.667
NC_035083.1	79356338	.	T	C	.	.	MAF_INRAE=1.667
NC_035083.1	79356348	.	T	A	.	.	MAF_INRAE=1.667
NC_035083.1	79356352	.	G	A	.	.	MAF_INRAE=35.443;MAF_USDA=31.176
NC_035083.1	79356402	.	G	A	.	.	MAF_USDA=13.934
NC_035083.1	79356426	.	T	C	.	.	MAF_INRAE=26.582;MAF_USDA=33.333
NC_035083.1	79356447	.	C	T	.	.	MAF_INRAE=32.911;MAF_USDA=22.941
NC_035083.1	79356448	.	G	A	.	.	MAF_USDA=1.639
NC_035083.1	79356466	.	G	T	.	.	MAF_INRAE=2.5
NC_035083.1	79356472	.	A	G	.	.	MAF_USDA=4.167
NC_035083.1	79356503	.	A	G	.	.	MAF_INRAE=5.063;MAF_USDA=6.557
NC_035083.1	79356541	.	T	A	.	.	MAF_INRAE=7.595;MAF_USDA=38.235
NC_035083.1	79356542	.	T	G	.	.	MAF_INRAE=3.333;MAF_USDA=38.235
NC_035083.1	79356566	.	T	A	.	.	MAF_INRAE=5.0;MAF_USDA=5.738
NC_035083.1	79356567	.	G	A	.	.	MAF_INRAE=32.278;MAF_USDA=5.738
NC_035083.1	79356596	.	G	A	.	.	MAF_USDA=7.059
NC_035083.1	79356625	.	G	T	.	.	MAF_INRAE=33.544;MAF_USDA=30.0
NC_035083.1	79356658	.	C	A	.	.	MAF_INRAE=34.81;MAF_USDA=30.588
NC_035083.1	79356672	.	C	G	.	.	MAF_INRAE=31.667
NC_035083.1	79356682	.	C	T	.	.	MAF_USDA=33.333
NC_035083.1	79356683	.	A	G	.	.	MAF_USDA=31.25
NC_035083.1	79356759	.	T	C	.	.	MAF_INRAE=36.709;MAF_USDA=33.333
NC_035083.1	79356765	.	C	A	.	.	MAF_INRAE=47.368
NC_035083.1	79356794	.	A	G	.	.	MAF_INRAE=8.228
NC_035083.1	79356826	.	A	T	.	.	MAF_USDA=1.639
NC_035083.1	79356855	.	C	T	.	.	MAF_INRAE=34.81;MAF_USDA=30.0
NC_035083.1	79356888	.	A	G	.	.	MAF_USDA=8.333
NC_035083.1	79356932	.	C	T	.	.	MAF_INRAE=10.526;MAF_USDA=1.639
NC_035083.1	79356973	.	A	C	.	.	MAF_INRAE=37.5
NC_035083.1	79356976	.	C	T	.	.	MAF_INRAE=44.167;MAF_USDA=10.714
NC_035083.1	79357015	.	T	A	.	.	MAF_INRAE=8.228;MAF_USDA=29.167
NC_035083.1	79357018	.	C	T	.	.	MAF_INRAE=29.167;MAF_USDA=33.333
NC_035083.1	79357027	.	G	C	.	.	MAF_USDA=8.197
NC_035083.1	79357048	.	A	G	.	.	MAF_INRAE=29.167;MAF_USDA=31.25
NC_035083.1	79357056	.	C	A	.	.	MAF_USDA=10.656
NC_035083.1	79357066	.	T	G	.	.	MAF_USDA=4.167
NC_035083.1	79357122	.	T	C	.	.	MAF_USDA=16.393
NC_035083.1	79357130	.	A	T	.	.	MAF_INRAE=2.5;MAF_USDA=5.882
NC_035083.1	79357133	.	T	A	.	.	MAF_USDA=14.754
NC_035083.1	79357178	.	T	C	.	.	MAF_INRAE=5.063
NC_035083.1	79357261	.	A	G	.	.	MAF_INRAE=4.43
NC_035083.1	79357280	.	C	T	.	.	MAF_INRAE=7.895;MAF_USDA=1.639
NC_035083.1	79357292	.	A	C	.	.	MAF_INRAE=5.063
NC_035083.1	79357295	.	T	G	.	.	MAF_INRAE=27.215;MAF_USDA=38.824
NC_035083.1	79357298	.	A	C	.	.	MAF_INRAE=30.0;MAF_USDA=18.235
NC_035083.1	79357300	.	T	G	.	.	MAF_INRAE=12.025
NC_035083.1	79357305	.	T	C	.	.	MAF_INRAE=6.667;MAF_USDA=14.706
NC_035083.1	79357322	.	A	G	.	.	MAF_INRAE=15.0;MAF_USDA=9.412
NC_035083.1	79357323	.	T	C	.	.	MAF_INRAE=5.063;MAF_USDA=3.279
NC_035083.1	79357347	.	A	T	.	.	MAF_INRAE=2.5
NC_035083.1	79357360	.	C	A	.	.	MAF_INRAE=13.333;MAF_USDA=29.167
NC_035083.1	79357370	.	G	C	.	.	MAF_INRAE=45.57;MAF_USDA=27.083
NC_035083.1	79357387	.	A	C	.	.	MAF_INRAE=5.833;MAF_USDA=10.417
NC_035083.1	79357391	.	C	A	.	.	MAF_USDA=12.5
NC_035083.1	79357396	.	C	T	.	.	MAF_USDA=1.639
NC_035083.1	79357409	.	C	A	.	.	MAF_USDA=7.377
NC_035083.1	79357432	.	AA	AG	.	.	MAF_USDA=39.583
NC_035083.1	79357450	.	A	C	.	.	MAF_USDA=7.059
NC_035083.1	79357460	.	C	A	.	.	MAF_INRAE=29.114;MAF_USDA=4.918
NC_035083.1	79357465	.	C	G	.	.	MAF_USDA=5.882
NC_035083.1	79357470	.	A	C	.	.	MAF_INRAE=42.5
NC_035083.1	79357481	.	G	T	.	.	MAF_INRAE=29.167;MAF_USDA=22.917
NC_035083.1	79357499	.	A	G	.	.	MAF_USDA=8.824
NC_035083.1	79357510	.	G	T	.	.	MAF_INRAE=2.5
NC_035083.1	79357517	.	A	C	.	.	MAF_USDA=8.333
NC_035083.1	79357519	.	G	A	.	.	MAF_INRAE=1.667
NC_035083.1	79357520	.	G	T	.	.	MAF_INRAE=1.667
NC_035083.1	79357532	.	A	T	.	.	MAF_INRAE=29.167;MAF_USDA=41.667
NC_035083.1	79357538	.	T	G	.	.	MAF_INRAE=28.333;MAF_USDA=31.176
NC_035083.1	79357554	.	A	G	.	.	MAF_USDA=1.639
NC_035083.1	79357555	.	T	A	.	.	MAF_USDA=1.639
NC_035083.1	79357558	.	A	T	.	.	MAF_USDA=16.667
NC_035083.1	79357561	.	A	G	.	.	MAF_USDA=1.639
NC_035083.1	79357599	.	A	T	.	.	MAF_USDA=14.118
NC_035083.1	79357632	.	G	T	.	.	MAF_INRAE=4.167
NC_035083.1	79357645	.	C	T	.	.	MAF_INRAE=3.333;MAF_USDA=4.918
NC_035083.1	79357661	.	C	A	.	.	MAF_INRAE=5.0
NC_035083.1	79357688	.	C	A	.	.	MAF_INRAE=1.667
NC_035083.1	79357716	.	A	G	.	.	MAF_INRAE=15.19;MAF_USDA=1.639
NC_035083.1	79357738	.	C	G	.	.	MAF_INRAE=2.532;MAF_USDA=21.311
NC_035083.1	79357744	.	A	G	.	.	MAF_USDA=1.639
NC_035083.1	79357751	.	A	T	.	.	MAF_INRAE=31.013;MAF_USDA=37.5
NC_035083.1	79357752	.	A	G	.	.	MAF_INRAE=26.667;MAF_USDA=30.588
NC_035083.1	79357898	.	T	C	.	.	MAF_INRAE=33.544;MAF_USDA=28.824
NC_035083.1	79357899	.	C	T	.	.	MAF_INRAE=43.038;MAF_USDA=32.941
NC_035083.1	79357905	.	C	T	.	.	MAF_INRAE=33.544;MAF_USDA=28.824
NC_035083.1	79357965	.	A	T	.	.	MAF_INRAE=39.167
NC_035083.1	79358050	.	G	T	.	.	MAF_INRAE=2.5
NC_035083.1	79358137	.	A	C	.	.	MAF_USDA=8.333
NC_035083.1	79358191	.	A	T	.	.	MAF_INRAE=34.177;MAF_USDA=31.176
NC_035083.1	79358197	.	G	T	.	.	MAF_INRAE=34.177;MAF_USDA=30.588
NC_035083.1	79358207	.	C	A	.	.	MAF_USDA=2.083
NC_035083.1	79358256	.	G	T	.	.	MAF_USDA=1.639
NC_035083.1	79358272	.	A	C	.	.	MAF_INRAE=2.532;MAF_USDA=26.471
NC_035083.1	79358288	.	C	A	.	.	MAF_INRAE=34.177;MAF_USDA=31.176
NC_035083.1	79358299	.	C	G	.	.	MAF_USDA=5.738
NC_035083.1	79358315	.	C	T	.	.	MAF_INRAE=2.532;MAF_USDA=27.059
NC_035083.1	79358371	.	C	T	.	.	MAF_USDA=9.016
NC_035083.1	79358377	.	G	T	.	.	MAF_INRAE=34.177;MAF_USDA=30.588
NC_035083.1	79358383	.	T	C	.	.	MAF_INRAE=34.177;MAF_USDA=30.588
NC_035083.1	79358396	.	C	T	.	.	MAF_INRAE=34.177;MAF_USDA=31.176
NC_035083.1	79358418	.	A	G	.	.	MAF_INRAE=33.544;MAF_USDA=30.0
NC_035083.1	79358424	.	T	A	.	.	MAF_USDA=8.333
NC_035083.1	79358442	.	G	A	.	.	MAF_USDA=10.656
NC_035083.1	79358453	.	C	T	.	.	MAF_INRAE=34.177;MAF_USDA=30.0
NC_035083.1	79358537	.	G	A	.	.	MAF_INRAE=25.949;MAF_USDA=10.0
NC_035083.1	79358601	.	C	A	.	.	MAF_INRAE=31.646;MAF_USDA=30.0
NC_035083.1	79358647	.	G	T	.	.	MAF_INRAE=29.747;MAF_USDA=25.0
NC_035083.1	79358703	.	T	C	.	.	MAF_USDA=4.098
NC_035083.1	79358705	.	C	T	.	.	MAF_INRAE=27.848
NC_035083.1	79358756	.	A	C	.	.	MAF_INRAE=27.848;MAF_USDA=20.833
NC_035083.1	79358799	.	T	G	.	.	MAF_USDA=4.098
NC_035083.1	79358810	.	G	T	.	.	MAF_INRAE=27.5;MAF_USDA=33.529
NC_035083.1	79358811	.	A	T	.	.	MAF_USDA=8.197
NC_035083.1	79358812	.	G	A	.	.	MAF_USDA=6.557
NC_035083.1	79358841	.	C	T	.	.	MAF_USDA=13.115
NC_035083.1	79358850	.	C	G	.	.	MAF_USDA=2.459
NC_035083.1	79358865	.	T	G	.	.	MAF_INRAE=3.797
NC_035083.1	79358880	.	C	A	.	.	MAF_INRAE=5.063;MAF_USDA=8.197
NC_035083.1	79358884	.	C	A	.	.	MAF_INRAE=1.667;MAF_USDA=8.197
NC_035083.1	79358944	.	A	T	.	.	MAF_INRAE=3.165;MAF_USDA=2.083
NC_035083.1	79358952	.	C	A	.	.	MAF_INRAE=24.684;MAF_USDA=35.417
NC_035083.1	79358981	.	A	G	.	.	MAF_INRAE=6.667;MAF_USDA=17.647
NC_035083.1	79358986	.	G	A	.	.	MAF_USDA=9.412
NC_035083.1	79359025	.	G	T	.	.	MAF_INRAE=15.789;MAF_USDA=8.197
NC_035083.1	79359034	.	G	T	.	.	MAF_USDA=3.279
NC_035083.1	79359068	.	A	G	.	.	MAF_INRAE=31.646;MAF_USDA=6.557
NC_035083.1	79359076	.	C	T	.	.	MAF_INRAE=33.544;MAF_USDA=31.176
NC_035083.1	79359086	.	A	T	.	.	MAF_INRAE=26.582;MAF_USDA=10.0
NC_035083.1	79359157	.	A	C	.	.	MAF_INRAE=5.063;MAF_USDA=8.197
NC_035083.1	79359245	.	C	T	.	.	MAF_INRAE=47.368;MAF_USDA=31.765
NC_035083.1	79359252	.	T	G	.	.	MAF_INRAE=31.579
NC_035083.1	79359261	.	A	T	.	.	MAF_INRAE=42.5
NC_035083.1	79359294	.	G	A	.	.	MAF_INRAE=33.544;MAF_USDA=33.529
NC_035083.1	79359352	.	T	A	.	.	MAF_INRAE=6.329;MAF_USDA=1.639
NC_035083.1	79359362	.	T	C	.	.	MAF_USDA=16.471
NC_035083.1	79359365	.	T	C	.	.	MAF_INRAE=30.0;MAF_USDA=30.588
NC_035083.1	79359397	.	A	C	.	.	MAF_INRAE=34.177;MAF_USDA=30.588
NC_035083.1	79359400	.	C	A	.	.	MAF_INRAE=5.063;MAF_USDA=8.197
NC_035083.1	79359490	.	T	C	.	.	MAF_INRAE=34.177;MAF_USDA=31.176
NC_035083.1	79359495	.	A	C	.	.	MAF_INRAE=31.667;MAF_USDA=45.882
NC_035083.1	79359500	.	G	T	.	.	MAF_INRAE=1.667
NC_035083.1	79359506	.	G	A	.	.	MAF_INRAE=34.177;MAF_USDA=30.588
NC_035083.1	79359566	.	T	A	.	.	MAF_INRAE=2.532;MAF_USDA=4.118
NC_035083.1	79359567	.	C	A	.	.	MAF_INRAE=1.667;MAF_USDA=4.118
NC_035083.1	79359615	.	C	A	.	.	MAF_USDA=1.639
NC_035083.1	79359621	.	C	T	.	.	MAF_USDA=5.882
NC_035083.1	79359625	.	A	G	.	.	MAF_USDA=6.471
NC_035083.1	79359692	.	T	G	.	.	MAF_USDA=8.333
NC_035083.1	79359719	.	G	T	.	.	MAF_INRAE=31.646;MAF_USDA=5.738
NC_035083.1	79359740	.	G	C	.	.	MAF_INRAE=31.646;MAF_USDA=6.557
NC_035083.1	79359785	.	G	A	.	.	MAF_USDA=6.471
NC_035083.1	79359805	.	C	A	.	.	MAF_INRAE=31.013;MAF_USDA=6.557
NC_035083.1	79359869	.	T	C	.	.	MAF_USDA=2.941
NC_035083.1	79359891	.	T	G	.	.	MAF_INRAE=40.506;MAF_USDA=26.471
NC_035083.1	79359927	.	A	G	.	.	MAF_INRAE=40.506;MAF_USDA=27.059
NC_035083.1	79360102	.	G	A	.	.	MAF_USDA=2.459
NC_035083.1	79360105	.	G	A	.	.	MAF_INRAE=2.532;MAF_USDA=4.118
NC_035083.1	79360143	.	G	T	.	.	MAF_INRAE=40.506;MAF_USDA=27.059
NC_035083.1	79360146	.	T	A	.	.	MAF_INRAE=45.0;MAF_USDA=27.059
NC_035083.1	79360152	.	A	G	.	.	MAF_INRAE=40.506;MAF_USDA=27.059
NC_035083.1	79360153	.	A	T	.	.	MAF_INRAE=38.333;MAF_USDA=18.033
NC_035083.1	79360170	.	T	G	.	.	MAF_INRAE=40.506;MAF_USDA=27.059
NC_035083.1	79360175	.	T	C	.	.	MAF_USDA=3.279
NC_035083.1	79360184	.	G	A	.	.	MAF_USDA=3.279
NC_035083.1	79360230	.	A	C	.	.	MAF_INRAE=5.0;MAF_USDA=6.557
NC_035083.1	79360234	.	A	C	.	.	MAF_INRAE=27.848;MAF_USDA=20.588
NC_035083.1	79360300	.	G	T	.	.	MAF_INRAE=2.5;MAF_USDA=6.471
NC_035083.1	79360384	.	G	A	.	.	MAF_INRAE=31.646;MAF_USDA=19.672
NC_035083.1	79360523	.	T	A	.	.	MAF_INRAE=2.5;MAF_USDA=6.471
NC_035083.1	79360524	.	T	G	.	.	MAF_INRAE=2.5;MAF_USDA=6.471
NC_035083.1	79360545	.	A	C	.	.	MAF_INRAE=25.833;MAF_USDA=3.279
NC_035083.1	79360579	.	G	A	.	.	MAF_INRAE=42.405;MAF_USDA=25.882
NC_035083.1	79360608	.	T	G	.	.	MAF_INRAE=31.013;MAF_USDA=20.492
NC_035083.1	79360614	.	G	T	.	.	MAF_INRAE=21.053
NC_035083.1	79360646	.	A	T	.	.	MAF_USDA=4.167
NC_035083.1	79360654	.	A	T	.	.	MAF_INRAE=10.526;MAF_USDA=8.333
NC_035083.1	79360774	.	G	C	.	.	MAF_USDA=4.098
NC_035083.1	79360847	.	T	C	.	.	MAF_USDA=2.459
NC_035083.1	79360863	.	G	A	.	.	MAF_USDA=1.639
NC_035083.1	79360957	.	A	G	.	.	MAF_INRAE=5.263;MAF_USDA=17.059
NC_035083.1	79361041	.	C	A	.	.	MAF_USDA=1.639
NC_035083.1	79361078	.	C	A	.	.	MAF_INRAE=5.263
NC_035083.1	79361102	.	T	C	.	.	MAF_USDA=3.279
NC_035083.1	79361111	.	C	A	.	.	MAF_USDA=1.639
NC_035083.1	79361305	.	G	T	.	.	MAF_USDA=6.25
NC_035083.1	79361336	.	T	G	.	.	MAF_USDA=7.647
NC_035083.1	79361381	.	A	T	.	.	MAF_USDA=2.459
NC_035083.1	79361414	.	T	C	.	.	MAF_USDA=6.471
NC_035083.1	79361421	.	T	C	.	.	MAF_USDA=4.918
NC_035083.1	79361422	.	A	G	.	.	MAF_INRAE=47.368;MAF_USDA=30.0
NC_035083.1	79361524	.	T	C	.	.	MAF_INRAE=5.0;MAF_USDA=6.471
NC_035083.1	79361630	.	T	C	.	.	MAF_USDA=4.167
NC_035083.1	79361762	.	G	A	.	.	MAF_USDA=1.786
NC_035083.1	79361777	.	A	T	.	.	MAF_INRAE=2.5;MAF_USDA=6.471
NC_035083.1	79361781	.	G	A	.	.	MAF_USDA=13.529
NC_035083.1	79361856	.	G	T	.	.	MAF_USDA=3.529
NC_035083.1	79361883	.	C	T	.	.	MAF_USDA=27.059
NC_035083.1	79362015	.	T	C	.	.	MAF_USDA=23.529
NC_035083.1	79362066	.	A	T	.	.	MAF_USDA=1.639
NC_035083.1	79362271	.	G	A	.	.	MAF_INRAE=4.167
NC_035083.1	79362417	.	C	G	.	.	MAF_INRAE=39.241;MAF_USDA=35.882
NC_035083.1	79362422	.	T	C	.	.	MAF_USDA=1.765
NC_035083.1	79362465	.	A	G	.	.	MAF_INRAE=5.0;MAF_USDA=5.738
NC_035083.1	79362541	.	C	T	.	.	MAF_INRAE=25.316;MAF_USDA=12.295
NC_035083.1	79362550	.	A	G	.	.	MAF_INRAE=38.608;MAF_USDA=45.294
NC_035083.1	79362553	.	C	G	.	.	MAF_INRAE=38.608;MAF_USDA=30.588
NC_035083.1	79362560	.	C	T	.	.	MAF_USDA=2.353
NC_035083.1	79362641	.	T	A	.	.	MAF_USDA=5.738
NC_035083.1	79362718	.	C	A	.	.	MAF_INRAE=2.5;MAF_USDA=6.471
NC_035083.1	79362731	.	T	A	.	.	MAF_USDA=2.459
NC_035083.1	79362734	.	C	T	.	.	MAF_USDA=3.279
NC_035083.1	79362830	.	A	G	.	.	MAF_INRAE=2.5;MAF_USDA=6.471
NC_035083.1	79362875	.	G	T	.	.	MAF_INRAE=2.5;MAF_USDA=6.471
NC_035083.1	79362885	.	C	G	.	.	MAF_INRAE=37.5;MAF_USDA=11.765
NC_035083.1	79362889	.	C	A	.	.	MAF_INRAE=37.5;MAF_USDA=12.353
NC_035083.1	79362976	.	A	G	.	.	MAF_USDA=4.167
NC_035083.1	79363006	.	C	T	.	.	MAF_USDA=4.31
NC_035083.1	79363103	.	C	T	.	.	MAF_INRAE=21.053;MAF_USDA=32.738
NC_035083.1	79363274	.	T	A	.	.	MAF_INRAE=42.405;MAF_USDA=42.353
NC_035083.1	79363282	.	G	C	.	.	MAF_USDA=9.836
NC_035083.1	79363296	.	G	T	.	.	MAF_USDA=11.765
NC_035083.1	79363369	.	G	T	.	.	MAF_USDA=3.279
NC_035083.1	79363481	.	G	A	.	.	MAF_INRAE=5.696;MAF_USDA=11.176
NC_035083.1	79363491	.	A	T	.	.	MAF_INRAE=38.608;MAF_USDA=32.353
NC_035083.1	79363519	.	G	A	.	.	MAF_USDA=2.459
NC_035083.1	79363544	.	G	A	.	.	MAF_USDA=4.918
NC_035083.1	79363553	.	C	A	.	.	MAF_INRAE=5.263;MAF_USDA=3.529
NC_035083.1	79363597	.	T	G	.	.	MAF_USDA=5.738
NC_035083.1	79363646	.	T	C	.	.	MAF_USDA=12.353
NC_035083.1	79363729	.	C	T	.	.	MAF_INRAE=10.127;MAF_USDA=17.647
NC_035083.1	79363759	.	T	G	.	.	MAF_USDA=1.765
NC_035083.1	79363798	.	C	T	.	.	MAF_USDA=3.333
NC_035083.1	79363968	.	C	A	.	.	MAF_INRAE=1.667
NC_035083.1	79363971	.	G	A	.	.	MAF_INRAE=26.582;MAF_USDA=9.412
NC_035083.1	79363977	.	A	G	.	.	MAF_USDA=3.279
NC_035083.1	79363978	.	C	T	.	.	MAF_USDA=5.294
NC_035083.1	79364003	.	G	C	.	.	MAF_USDA=6.557
NC_035083.1	79364019	.	G	A	.	.	MAF_USDA=8.333
NC_035083.1	79364089	.	T	C	.	.	MAF_INRAE=5.263;MAF_USDA=1.639
NC_035083.1	79364100	.	G	C	.	.	MAF_USDA=2.459
NC_035083.1	79364176	.	G	A	.	.	MAF_INRAE=10.526;MAF_USDA=3.529
NC_035083.1	79364284	.	G	A	.	.	MAF_USDA=3.279
NC_035083.1	79364300	.	A	C	.	.	MAF_INRAE=12.025
NC_035083.1	79364332	.	T	C	.	.	MAF_INRAE=5.696;MAF_USDA=10.588
NC_035083.1	79364419	.	C	G	.	.	MAF_USDA=3.279
NC_035083.1	79364500	.	C	T	.	.	MAF_USDA=1.765
NC_035083.1	79364525	.	G	T	.	.	MAF_USDA=1.765
NC_035083.1	79364586	.	G	T	.	.	MAF_USDA=11.765
NC_035083.1	79364598	.	T	C	.	.	MAF_USDA=3.279
NC_035083.1	79364621	.	T	C	.	.	MAF_USDA=12.353
NC_035083.1	79364662	.	T	C	.	.	MAF_USDA=1.639
NC_035083.1	79364664	.	G	A	.	.	MAF_INRAE=10.526;MAF_USDA=3.529
NC_035083.1	79364752	.	G	T	.	.	MAF_INRAE=5.0;MAF_USDA=1.639
NC_035083.1	79364753	.	C	A	.	.	MAF_USDA=2.459
NC_035083.1	79364781	.	C	T	.	.	MAF_INRAE=27.848;MAF_USDA=31.765
NC_035083.1	79364844	.	G	T	.	.	MAF_INRAE=27.215;MAF_USDA=8.235
NC_035083.1	79364895	.	A	C	.	.	MAF_INRAE=7.5
NC_035083.1	79364910	.	C	T	.	.	MAF_USDA=7.647
NC_035083.1	79364941	.	C	T	.	.	MAF_INRAE=5.263;MAF_USDA=2.941
NC_035083.1	79364955	.	C	T	.	.	MAF_INRAE=10.759;MAF_USDA=17.059
NC_035083.1	79364956	.	G	T	.	.	MAF_INRAE=5.263;MAF_USDA=3.529
NC_035083.1	79364988	.	T	C	.	.	MAF_USDA=2.941
NC_035083.1	79365059	.	C	T	.	.	MAF_USDA=2.459
NC_035083.1	79365061	.	G	C	.	.	MAF_USDA=1.639
NC_035083.1	79365065	.	G	T	.	.	MAF_USDA=4.918
NC_035083.1	79365079	.	A	T	.	.	MAF_USDA=12.353
NC_035083.1	79365120	.	C	T	.	.	MAF_INRAE=5.263;MAF_USDA=2.941
NC_035083.1	79365147	.	G	A	.	.	MAF_INRAE=27.848;MAF_USDA=31.765
NC_035083.1	79365165	.	C	T	.	.	MAF_USDA=3.279
NC_035083.1	79365215	.	G	A	.	.	MAF_USDA=7.647
NC_035083.1	79365234	.	A	C	.	.	MAF_USDA=1.639
NC_035083.1	79365257	.	A	T	.	.	MAF_INRAE=3.333
NC_035083.1	79365394	.	T	C	.	.	MAF_USDA=4.098
NC_035083.1	79365395	.	A	T	.	.	MAF_INRAE=37.5;MAF_USDA=10.0
NC_035083.1	79365420	.	T	C	.	.	MAF_INRAE=1.667
NC_035083.1	79365424	.	G	C	.	.	MAF_INRAE=1.667
NC_035083.1	79365425	.	C	A	.	.	MAF_INRAE=1.667
NC_035083.1	79365507	.	G	A	.	.	MAF_USDA=1.639
NC_035083.1	79365588	.	A	C	.	.	MAF_INRAE=30.38;MAF_USDA=14.118
NC_035083.1	79365594	.	G	A	.	.	MAF_USDA=1.639
NC_035083.1	79365617	.	C	T	.	.	MAF_INRAE=13.333;MAF_USDA=33.333
NC_035083.1	79365683	.	T	A	.	.	MAF_INRAE=42.5;MAF_USDA=18.75
NC_035083.1	79365711	.	T	G	.	.	MAF_USDA=5.882
NC_035083.1	79365716	.	G	C	.	.	MAF_USDA=2.459
NC_035083.1	79365852	.	T	G	.	.	MAF_INRAE=5.263;MAF_USDA=4.918
NC_035083.1	79365993	.	G	A	.	.	MAF_INRAE=5.0;MAF_USDA=4.918
NC_035083.1	79366056	.	C	T	.	.	MAF_INRAE=10.759;MAF_USDA=30.0
NC_035083.1	79366092	.	A	C	.	.	MAF_USDA=2.459
NC_035083.1	79366093	.	T	C	.	.	MAF_USDA=2.459
NC_035083.1	79366100	.	A	C	.	.	MAF_INRAE=10.759;MAF_USDA=30.0
NC_035083.1	79366115	.	G	A	.	.	MAF_INRAE=3.333
NC_035083.1	79366135	.	G	T	.	.	MAF_INRAE=9.167;MAF_USDA=2.941
NC_035083.1	79366216	.	T	A	.	.	MAF_USDA=2.459
NC_035083.1	79366280	.	C	T	.	.	MAF_INRAE=11.392;MAF_USDA=31.25
NC_035083.1	79366569	.	C	A	.	.	MAF_USDA=4.918
NC_035083.1	79366620	.	T	A	.	.	MAF_USDA=1.639
NC_035083.1	79366732	.	A	C	.	.	MAF_INRAE=10.526;MAF_USDA=8.333
NC_035083.1	79366869	.	G	A	.	.	MAF_INRAE=5.833;MAF_USDA=13.115
NC_035083.1	79366877	.	G	A	.	.	MAF_USDA=1.639
NC_035083.1	79366908	.	G	T	.	.	MAF_USDA=2.459
NC_035083.1	79366949	.	G	T	.	.	MAF_USDA=1.765
NC_035083.1	79366966	.	C	A	.	.	MAF_USDA=2.083
NC_035083.1	79366968	.	T	C	.	.	MAF_USDA=2.083
NC_035083.1	79366969	.	T	A	.	.	MAF_USDA=2.083
NC_035083.1	79367070	.	A	G	.	.	MAF_USDA=1.667
NC_035083.1	79367098	.	A	G	.	.	MAF_INRAE=3.333;MAF_USDA=6.471
NC_035083.1	79367131	.	C	T	.	.	MAF_USDA=8.333
NC_035083.1	79367184	.	T	C	.	.	MAF_INRAE=40.833;MAF_USDA=25.294
NC_035083.1	79367226	.	C	T	.	.	MAF_INRAE=21.053;MAF_USDA=19.412
NC_035083.1	79367233	.	G	T	.	.	MAF_USDA=1.765
NC_035083.1	79367262	.	C	A	.	.	MAF_INRAE=21.053;MAF_USDA=31.176
NC_035083.1	79367323	.	T	A	.	.	MAF_USDA=31.25
NC_035083.1	79367412	.	A	G	.	.	MAF_USDA=4.918
NC_035083.1	79367452	.	C	A	.	.	MAF_USDA=7.059
NC_035083.1	79367596	.	C	T	.	.	MAF_USDA=7.059
NC_035083.1	79367632	.	T	A	.	.	MAF_INRAE=10.759;MAF_USDA=31.765
NC_035083.1	79367634	.	G	C	.	.	MAF_INRAE=8.333;MAF_USDA=2.941
NC_035083.1	79367645	.	G	A	.	.	MAF_USDA=17.059
NC_035083.1	79367646	.	C	A	.	.	MAF_USDA=17.059
NC_035083.1	79367647	.	A	T	.	.	MAF_USDA=17.059
NC_035083.1	79367657	.	G	A	.	.	MAF_USDA=1.639
NC_035083.1	79367669	.	A	T	.	.	MAF_USDA=4.167
NC_035083.1	79367732	.	C	T	.	.	MAF_USDA=3.279
NC_035083.1	79367743	.	A	C	.	.	MAF_USDA=2.459
NC_035083.1	79367815	.	A	C	.	.	MAF_USDA=5.738
NC_035083.1	79367829	.	G	T	.	.	MAF_INRAE=9.494;MAF_USDA=6.25
NC_035083.1	79367848	.	T	G	.	.	MAF_USDA=3.279
NC_035083.1	79367868	.	C	T	.	.	MAF_INRAE=5.0;MAF_USDA=7.059
NC_035083.1	79367985	.	C	T	.	.	MAF_USDA=5.738
NC_035083.1	79368234	.	T	C	.	.	MAF_USDA=27.083
NC_035083.1	79368348	.	C	T	.	.	MAF_INRAE=7.895;MAF_USDA=8.333
NC_035083.1	79368367	.	C	T	.	.	MAF_USDA=8.333
NC_035083.1	79368384	.	A	G	.	.	MAF_USDA=1.639
NC_035083.1	79368455	.	T	A	.	.	MAF_USDA=5.738
NC_035083.1	79368489	.	A	T	.	.	MAF_USDA=4.167
NC_035083.1	79368492	.	A	T	.	.	MAF_INRAE=10.526;MAF_USDA=8.333
NC_035083.1	79368493	.	T	A	.	.	MAF_INRAE=26.316;MAF_USDA=27.083
NC_035083.1	79368495	.	C	A	.	.	MAF_INRAE=15.833
NC_035083.1	79368497	.	C	A	.	.	MAF_USDA=31.765
NC_035083.1	79368512	.	G	A	.	.	MAF_INRAE=10.759;MAF_USDA=30.952
NC_035083.1	79368549	.	CG	CA	.	.	MAF_USDA=33.333
NC_035083.1	79368645	.	G	T	.	.	MAF_USDA=2.083
NC_035083.1	79368667	.	C	A	.	.	MAF_USDA=35.417
NC_035083.1	79368669	.	T	A	.	.	MAF_USDA=31.25
NC_035083.1	79368725	.	A	C	.	.	MAF_INRAE=2.5
NC_035083.1	79368744	.	G	T	.	.	MAF_USDA=4.167
NC_035083.1	79368747	.	G	T	.	.	MAF_USDA=4.167
NC_035083.1	79368780	.	A	G	.	.	MAF_USDA=4.167
NC_035083.1	79368803	.	T	C	.	.	MAF_USDA=17.262
NC_035083.1	79368819	.	C	A	.	.	MAF_USDA=8.333
NC_035083.1	79368826	.	C	A	.	.	MAF_USDA=4.167
NC_035083.1	79368848	.	G	C	.	.	MAF_USDA=1.667
NC_035083.1	79368891	.	A	T	.	.	MAF_INRAE=10.759;MAF_USDA=22.941
NC_035083.1	79368917	.	A	G	.	.	MAF_USDA=1.639
NC_035083.1	79368931	.	T	C	.	.	MAF_USDA=2.459
NC_035083.1	79368982	.	C	T	.	.	MAF_INRAE=10.759;MAF_USDA=18.235
NC_035083.1	79369042	.	G	A	.	.	MAF_USDA=8.333
NC_035083.1	79369099	.	A	T	.	.	MAF_USDA=22.131
NC_035083.1	79369117	.	C	T	.	.	MAF_USDA=12.295
NC_035083.1	79369127	.	G	A	.	.	MAF_USDA=10.656
NC_035083.1	79369136	.	C	A	.	.	MAF_INRAE=1.667;MAF_USDA=15.833
NC_035083.1	79369140	.	C	A	.	.	MAF_INRAE=1.667
NC_035083.1	79369146	.	C	T	.	.	MAF_INRAE=1.667;MAF_USDA=15.574
NC_035083.1	79369151	.	G	A	.	.	MAF_USDA=1.765
NC_035083.1	79369154	.	T	C	.	.	MAF_USDA=2.459
NC_035083.1	79369159	.	T	G	.	.	MAF_USDA=4.706
NC_035083.1	79369209	.	C	A	.	.	MAF_INRAE=1.667;MAF_USDA=17.213
NC_035083.1	79369232	.	G	A	.	.	MAF_USDA=10.656
NC_035083.1	79369235	.	A	G	.	.	MAF_USDA=24.59
NC_035083.1	79369246	.	C	T	.	.	MAF_USDA=9.836
NC_035083.1	79369265	.	T	A	.	.	MAF_USDA=7.377
NC_035083.1	79369308	.	C	T	.	.	MAF_USDA=13.934
NC_035083.1	79369321	.	T	C	.	.	MAF_USDA=2.459
NC_035083.1	79369472	.	G	A	.	.	MAF_INRAE=27.848;MAF_USDA=34.118
NC_035083.1	79369503	.	A	T	.	.	MAF_USDA=7.377
NC_035083.1	79369622	.	T	G	.	.	MAF_USDA=8.333
NC_035083.1	79369625	.	G	T	.	.	MAF_INRAE=25.316;MAF_USDA=14.706
NC_035083.1	79369632	.	C	T	.	.	MAF_INRAE=11.392;MAF_USDA=27.647
NC_035083.1	79369633	.	T	C	.	.	MAF_USDA=3.279
NC_035083.1	79369752	.	G	A	.	.	MAF_INRAE=5.0;MAF_USDA=4.118
NC_035083.1	79369789	.	A	T	.	.	MAF_INRAE=2.5
NC_035083.1	79369992	.	C	G	.	.	MAF_USDA=1.765
NC_035083.1	79370067	.	A	C	.	.	MAF_USDA=3.279
NC_035083.1	79370175	.	C	A	.	.	MAF_INRAE=2.5;MAF_USDA=6.471
NC_035083.1	79370225	.	T	G	.	.	MAF_INRAE=25.316;MAF_USDA=13.115
NC_035083.1	79370286	.	C	A	.	.	MAF_USDA=7.059
NC_035083.1	79370546	.	C	T	.	.	MAF_USDA=2.459
NC_035083.1	79370594	.	C	T	.	.	MAF_INRAE=5.263;MAF_USDA=3.529
NC_035083.1	79370948	.	G	A	.	.	MAF_INRAE=2.5;MAF_USDA=6.471
NC_035083.1	79370950	.	A	T	.	.	MAF_INRAE=21.053;MAF_USDA=24.118
NC_035083.1	79370982	.	A	C	.	.	MAF_USDA=2.083
NC_035083.1	79370999	.	A	C	.	.	MAF_INRAE=15.789
NC_035083.1	79371015	.	T	G	.	.	MAF_USDA=5.738
NC_035083.1	79371020	.	T	G	.	.	MAF_INRAE=11.392;MAF_USDA=15.476
NC_035083.1	79371256	.	G	A	.	.	MAF_INRAE=29.747;MAF_USDA=41.176
NC_035083.1	79371278	.	G	T	.	.	MAF_USDA=5.294
NC_035083.1	79371437	.	C	T	.	.	MAF_INRAE=27.215;MAF_USDA=5.833
NC_035083.1	79371442	.	A	C	.	.	MAF_INRAE=27.215
NC_035083.1	79371445	.	C	A	.	.	MAF_INRAE=22.5
NC_035083.1	79371575	.	A	T	.	.	MAF_INRAE=25.949;MAF_USDA=13.115
NC_035083.1	79371601	.	G	T	.	.	MAF_INRAE=10.759;MAF_USDA=23.529
NC_035083.1	79371609	.	G	A	.	.	MAF_USDA=7.647
NC_035083.1	79371612	.	G	A	.	.	MAF_USDA=2.459
NC_035083.1	79371672	.	G	A	.	.	MAF_USDA=1.639
NC_035083.1	79371701	.	T	A	.	.	MAF_USDA=7.059
NC_035083.1	79371748	.	G	A	.	.	MAF_INRAE=26.582;MAF_USDA=13.934
NC_035083.1	79371757	.	A	G	.	.	MAF_INRAE=42.405;MAF_USDA=30.0
NC_035083.1	79371855	.	C	T	.	.	MAF_INRAE=10.127;MAF_USDA=3.279
NC_035083.1	79371862	.	T	G	.	.	MAF_INRAE=42.405;MAF_USDA=28.824
NC_035083.1	79371911	.	C	T	.	.	MAF_INRAE=12.025;MAF_USDA=15.882
NC_035083.1	79371985	.	G	A	.	.	MAF_USDA=1.639
NC_035083.1	79372098	.	C	T	.	.	MAF_USDA=2.459
NC_035083.1	79372119	.	G	A	.	.	MAF_INRAE=41.772;MAF_USDA=28.824
NC_035083.1	79372127	.	A	G	.	.	MAF_USDA=1.639
NC_035083.1	79372177	.	C	A	.	.	MAF_INRAE=5.263;MAF_USDA=35.294
NC_035083.1	79372267	.	G	C	.	.	MAF_USDA=2.459
NC_035083.1	79372386	.	G	T	.	.	MAF_USDA=1.639
NC_035083.1	79372463	.	T	C	.	.	MAF_INRAE=5.0;MAF_USDA=4.706
NC_035083.1	79372549	.	G	A	.	.	MAF_USDA=2.459
NC_035083.1	79372584	.	C	T	.	.	MAF_INRAE=2.5;MAF_USDA=14.118
NC_035083.1	79372590	.	G	A	.	.	MAF_INRAE=42.405;MAF_USDA=35.882
NC_035083.1	79372591	.	C	T	.	.	MAF_USDA=1.639
NC_035083.1	79372637	.	T	G	.	.	MAF_USDA=2.353
NC_035083.1	79372694	.	T	A	.	.	MAF_INRAE=5.263;MAF_USDA=21.176
NC_035083.1	79372716	.	T	G	.	.	MAF_INRAE=10.526;MAF_USDA=3.529
NC_035083.1	79372717	.	G	T	.	.	MAF_USDA=1.765
NC_035083.1	79372788	.	C	T	.	.	MAF_INRAE=6.667
NC_035083.1	79372884	.	C	T	.	.	MAF_USDA=32.353
NC_035083.1	79372897	.	G	A	.	.	MAF_USDA=4.918
NC_035083.1	79372933	.	T	A	.	.	MAF_INRAE=39.241;MAF_USDA=25.882
NC_035083.1	79372962	.	G	C	.	.	MAF_INRAE=39.873;MAF_USDA=25.882
NC_035083.1	79373091	.	G	A	.	.	MAF_INRAE=5.263;MAF_USDA=22.353
NC_035083.1	79373157	.	G	C	.	.	MAF_USDA=1.765
NC_035083.1	79373186	.	A	C	.	.	MAF_USDA=8.333
NC_035083.1	79373206	.	A	G	.	.	MAF_INRAE=47.368
NC_035083.1	79373989	.	G	C	.	.	MAF_USDA=18.75
NC_035083.1	79374019	.	C	G	.	.	MAF_USDA=45.833
NC_035083.1	79374044	.	C	T	.	.	MAF_USDA=7.059
NC_035083.1	79374271	.	T	C	.	.	MAF_INRAE=30.38;MAF_USDA=11.176
NC_035083.1	79374349	.	G	C	.	.	MAF_USDA=4.118
NC_035083.1	79374361	.	G	T	.	.	MAF_INRAE=40.833;MAF_USDA=31.967
NC_035083.1	79374412	.	A	T	.	.	MAF_USDA=2.459
NC_035083.1	79374432	.	G	T	.	.	MAF_INRAE=25.949;MAF_USDA=12.295
NC_035083.1	79374491	.	A	G	.	.	MAF_USDA=4.098
NC_035083.1	79374507	.	C	T	.	.	MAF_INRAE=43.038;MAF_USDA=36.885
NC_035083.1	79374547	.	G	A	.	.	MAF_INRAE=43.038
NC_035083.1	79374732	.	C	T	.	.	MAF_USDA=6.471
NC_035083.1	79374808	.	G	T	.	.	MAF_USDA=31.25
NC_035083.1	79374952	.	T	G	.	.	MAF_USDA=16.667
NC_035083.1	79374955	.	A	T	.	.	MAF_USDA=23.913
NC_035083.1	79375285	.	G	A	.	.	MAF_INRAE=50.0
NC_035083.1	79375376	.	C	A	.	.	MAF_USDA=2.459
NC_035083.1	79375408	.	T	A	.	.	MAF_USDA=5.833
NC_035083.1	79375415	.	A	C	.	.	MAF_USDA=5.0
NC_035083.1	79375429	.	A	T	.	.	MAF_INRAE=41.772;MAF_USDA=35.246
NC_035083.1	79375438	.	C	A	.	.	MAF_USDA=4.098
NC_035083.1	79375441	.	G	T	.	.	MAF_USDA=4.918
NC_035083.1	79375510	.	C	T	.	.	MAF_INRAE=41.139;MAF_USDA=35.246
NC_035083.1	79375618	.	G	T	.	.	MAF_INRAE=5.063;MAF_USDA=8.235
NC_035083.1	79375821	.	C	T	.	.	MAF_USDA=2.459
NC_035083.1	79375830	.	T	C	.	.	MAF_USDA=13.934
NC_035083.1	79375849	.	C	T	.	.	MAF_USDA=13.934
NC_035083.1	79375873	.	A	G	.	.	MAF_USDA=2.459
NC_035083.1	79376256	.	C	T	.	.	MAF_INRAE=20.833;MAF_USDA=19.672
NC_035083.1	79376260	.	C	T	.	.	MAF_INRAE=5.0
NC_035083.1	79376277	.	G	A	.	.	MAF_USDA=14.167
NC_035083.1	79376328	.	G	A	.	.	MAF_INRAE=1.667;MAF_USDA=2.459
NC_035083.1	79376385	.	C	T	.	.	MAF_USDA=1.639
NC_035083.1	79376687	.	C	T	.	.	MAF_INRAE=12.025
NC_035083.1	79376705	.	C	T	.	.	MAF_INRAE=25.833;MAF_USDA=9.016
NC_035083.1	79376717	.	G	C	.	.	MAF_INRAE=2.5;MAF_USDA=7.059
NC_035083.1	79376820	.	A	G	.	.	MAF_USDA=4.167
NC_035083.1	79376925	.	T	C	.	.	MAF_USDA=1.639
NC_035083.1	79376927	.	A	G	.	.	MAF_INRAE=24.684;MAF_USDA=13.934
NC_035083.1	79377045	.	T	G	.	.	MAF_INRAE=1.667;MAF_USDA=7.647
NC_035083.1	79377195	.	G	A	.	.	MAF_INRAE=36.667;MAF_USDA=12.353
NC_035083.1	79377446	.	C	A	.	.	MAF_USDA=8.235
NC_035083.1	79377590	.	G	T	.	.	MAF_INRAE=5.063
NC_035083.1	79377649	.	A	G	.	.	MAF_USDA=2.5
NC_035083.1	79377671	.	G	A	.	.	MAF_USDA=8.333
NC_035083.1	79377677	.	T	G	.	.	MAF_USDA=4.098
NC_035083.1	79377743	.	T	C	.	.	MAF_USDA=3.279
NC_035083.1	79377750	.	C	T	.	.	MAF_USDA=3.279
NC_035083.1	79377783	.	C	A	.	.	MAF_INRAE=27.848;MAF_USDA=19.412
NC_035083.1	79377875	.	G	A	.	.	MAF_USDA=1.639
NC_035083.1	79377887	.	T	G	.	.	MAF_INRAE=25.949;MAF_USDA=12.941
NC_035083.1	79377965	.	A	G	.	.	MAF_INRAE=24.684;MAF_USDA=12.941
NC_035083.1	79378044	.	G	A	.	.	MAF_INRAE=25.0;MAF_USDA=10.656
NC_035083.1	79378049	.	C	G	.	.	MAF_INRAE=27.848;MAF_USDA=19.412
NC_035083.1	79378091	.	G	A	.	.	MAF_USDA=2.083
NC_035083.1	79378135	.	G	A	.	.	MAF_USDA=1.639
NC_035083.1	79378173	.	G	A	.	.	MAF_USDA=4.098
NC_035083.1	79378232	.	T	G	.	.	MAF_INRAE=27.848;MAF_USDA=18.824
NC_035083.1	79378242	.	A	C	.	.	MAF_USDA=2.459
NC_035083.1	79378255	.	T	G	.	.	MAF_INRAE=27.215;MAF_USDA=19.412
NC_035083.1	79378262	.	C	G	.	.	MAF_INRAE=29.747;MAF_USDA=27.059
NC_035083.1	79378279	.	G	A	.	.	MAF_INRAE=29.114;MAF_USDA=31.25
NC_035083.1	79378305	.	T	A	.	.	MAF_INRAE=2.5;MAF_USDA=6.471
NC_035083.1	79378342	.	A	G	.	.	MAF_USDA=4.918
NC_035083.1	79378378	.	A	T	.	.	MAF_INRAE=25.949;MAF_USDA=12.353
NC_035083.1	79378430	.	C	G	.	.	MAF_USDA=1.639
NC_035083.1	79378645	.	G	A	.	.	MAF_INRAE=40.833;MAF_USDA=11.176
NC_035083.1	79378795	.	A	T	.	.	MAF_USDA=2.459
NC_035083.1	79378816	.	G	A	.	.	MAF_USDA=2.083
NC_035083.1	79378907	.	C	A	.	.	MAF_INRAE=42.105;MAF_USDA=32.353
NC_035083.1	79378910	.	T	G	.	.	MAF_INRAE=20.833;MAF_USDA=11.176
NC_035083.1	79378960	.	T	C	.	.	MAF_USDA=6.25
NC_035083.1	79379174	.	A	T	.	.	MAF_INRAE=5.0;MAF_USDA=3.279
NC_035083.1	79379244	.	T	G	.	.	MAF_USDA=1.639
NC_035083.1	79379345	.	C	A	.	.	MAF_INRAE=2.5;MAF_USDA=5.952
NC_035083.1	79379460	.	G	T	.	.	MAF_USDA=1.667
NC_035083.1	79379523	.	C	T	.	.	MAF_USDA=1.786
NC_035083.1	79379658	.	G	T	.	.	MAF_USDA=4.167
NC_035083.1	79379706	.	C	T	.	.	MAF_USDA=2.5
NC_035083.1	79379796	.	A	T	.	.	MAF_USDA=8.475
NC_035083.1	79379818	.	T	C	.	.	MAF_USDA=33.735
NC_035083.1	79379856	.	A	T	.	.	MAF_USDA=2.353
NC_035083.1	79379880	.	C	T	.	.	MAF_USDA=1.639
NC_035083.1	79379949	.	T	A	.	.	MAF_INRAE=28.333
NC_035083.1	79379962	.	G	A	.	.	MAF_INRAE=24.684;MAF_USDA=12.941
NC_035083.1	79379966	.	T	A	.	.	MAF_USDA=7.377
NC_035083.1	79380022	.	A	C	.	.	MAF_INRAE=5.263;MAF_USDA=5.294
NC_035083.1	79380040	.	A	G	.	.	MAF_INRAE=4.167;MAF_USDA=4.706
NC_035083.1	79380085	.	T	G	.	.	MAF_USDA=4.167
NC_035083.1	79380109	.	C	A	.	.	MAF_USDA=3.279
NC_035083.1	79380126	.	A	G	.	.	MAF_INRAE=4.43;MAF_USDA=20.588
NC_035083.1	79380253	.	T	C	.	.	MAF_INRAE=5.263;MAF_USDA=14.118
NC_035083.1	79380266	.	T	A	.	.	MAF_INRAE=7.5;MAF_USDA=20.833
NC_035083.1	79380295	.	G	T	.	.	MAF_INRAE=25.949;MAF_USDA=12.353
NC_035083.1	79380321	.	C	T	.	.	MAF_INRAE=36.076;MAF_USDA=34.706
NC_035083.1	79380333	.	G	A	.	.	MAF_INRAE=25.949;MAF_USDA=12.353
NC_035083.1	79380363	.	G	T	.	.	MAF_USDA=2.083
NC_035083.1	79380374	.	G	A	.	.	MAF_USDA=8.824
NC_035083.1	79380377	.	C	T	.	.	MAF_USDA=8.824
NC_035083.1	79380379	.	A	T	.	.	MAF_USDA=8.824
NC_035083.1	79380381	.	A	G	.	.	MAF_USDA=8.824
NC_035083.1	79380384	.	T	C	.	.	MAF_USDA=8.235
NC_035083.1	79380402	.	C	A	.	.	MAF_INRAE=27.848;MAF_USDA=21.176
NC_035083.1	79380490	.	C	T	.	.	MAF_INRAE=10.526;MAF_USDA=10.0
NC_035083.1	79380519	.	G	A	.	.	MAF_USDA=4.918
NC_035083.1	79380522	.	T	C	.	.	MAF_USDA=25.882
NC_035083.1	79380573	.	G	A	.	.	MAF_INRAE=25.949;MAF_USDA=23.529
NC_035083.1	79380608	.	G	T	.	.	MAF_USDA=3.279
NC_035083.1	79380627	.	G	T	.	.	MAF_INRAE=25.949;MAF_USDA=15.294
NC_035083.1	79380649	.	A	G	.	.	MAF_USDA=2.459
NC_035083.1	79380659	.	T	C	.	.	MAF_INRAE=40.0;MAF_USDA=14.706
NC_035083.1	79380709	.	G	A	.	.	MAF_USDA=5.0
NC_035083.1	79380776	.	A	G	.	.	MAF_INRAE=2.5;MAF_USDA=11.765
NC_035083.1	79380813	.	A	T	.	.	MAF_INRAE=3.333;MAF_USDA=11.765
NC_035083.1	79380938	.	T	G	.	.	MAF_INRAE=25.949;MAF_USDA=17.059
NC_035083.1	79381086	.	T	G	.	.	MAF_INRAE=12.025
NC_035083.1	79381121	.	C	T	.	.	MAF_USDA=4.918
NC_035083.1	79381132	.	T	G	.	.	MAF_USDA=4.918
NC_035083.1	79381153	.	G	A	.	.	MAF_INRAE=5.063;MAF_USDA=3.279
NC_035083.1	79381217	.	C	G	.	.	MAF_INRAE=25.949;MAF_USDA=2.083
NC_035083.1	79381327	.	A	T	.	.	MAF_USDA=4.098
NC_035083.1	79381390	.	A	T	.	.	MAF_INRAE=25.316;MAF_USDA=2.083
NC_035083.1	79381394	.	T	G	.	.	MAF_INRAE=4.167
NC_035083.1	79381517	.	T	A	.	.	MAF_USDA=1.639
NC_035083.1	79381518	.	C	T	.	.	MAF_INRAE=25.316;MAF_USDA=13.529
NC_035083.1	79381589	.	A	G	.	.	MAF_USDA=7.059
NC_035083.1	79381626	.	A	G	.	.	MAF_USDA=5.738
NC_035083.1	79381634	.	A	C	.	.	MAF_USDA=1.639
NC_035083.1	79381646	.	A	T	.	.	MAF_USDA=4.706
NC_035083.1	79381707	.	A	G	.	.	MAF_INRAE=25.949;MAF_USDA=17.647
NC_035083.1	79381738	.	A	C	.	.	MAF_USDA=4.167
NC_035083.1	79381762	.	C	A	.	.	MAF_INRAE=42.105;MAF_USDA=12.353
NC_035083.1	79381802	.	A	G	.	.	MAF_INRAE=42.105;MAF_USDA=12.353
NC_035083.1	79381814	.	T	G	.	.	MAF_INRAE=40.0;MAF_USDA=10.588
NC_035083.1	79381877	.	G	C	.	.	MAF_USDA=9.016
NC_035083.1	79381892	.	G	C	.	.	MAF_USDA=1.639
NC_035083.1	79381913	.	G	A	.	.	MAF_USDA=4.918
NC_035083.1	79382050	.	G	A	.	.	MAF_USDA=2.459
NC_035083.1	79382059	.	G	C	.	.	MAF_USDA=4.918
NC_035083.1	79382089	.	A	G	.	.	MAF_USDA=16.393
NC_035083.1	79382783	.	ACT	ACA	.	.	MAF_USDA=18.75
NC_035083.1	79383003	.	G	A	.	.	MAF_USDA=4.167
NC_035083.1	79383053	.	T	A	.	.	MAF_INRAE=8.333;MAF_USDA=2.941
NC_035083.1	79383153	.	G	T	.	.	MAF_USDA=2.459
NC_035083.1	79383183	.	G	C	.	.	MAF_INRAE=25.949;MAF_USDA=16.393
NC_035083.1	79383220	.	G	A	.	.	MAF_USDA=1.639
NC_035083.1	79383433	.	A	G	.	.	MAF_USDA=1.639
NC_035083.1	79383487	.	A	C	.	.	MAF_INRAE=24.684;MAF_USDA=13.529
NC_035083.1	79383497	.	A	C	.	.	MAF_USDA=4.167
NC_035083.1	79383498	.	G	T	.	.	MAF_USDA=1.639
NC_035083.1	79383514	.	T	C	.	.	MAF_USDA=4.918
NC_035083.1	79383523	.	C	T	.	.	MAF_USDA=4.918
NC_035083.1	79383692	.	A	T	.	.	MAF_USDA=6.25
NC_035083.1	79383694	.	G	T	.	.	MAF_USDA=12.5
NC_035083.1	79383698	.	G	T	.	.	MAF_USDA=12.5
NC_035083.1	79383832	.	T	C	.	.	MAF_INRAE=24.051;MAF_USDA=13.529
NC_035083.1	79383840	.	T	A	.	.	MAF_USDA=4.918
NC_035083.1	79383849	.	A	T	.	.	MAF_USDA=1.639
NC_035083.1	79383854	.	C	T	.	.	MAF_USDA=1.639
NC_035083.1	79383924	.	T	C	.	.	MAF_INRAE=25.949;MAF_USDA=17.213
NC_035083.1	79383935	.	T	A	.	.	MAF_INRAE=27.215;MAF_USDA=17.059
NC_035083.1	79383965	.	C	A	.	.	MAF_USDA=4.167
NC_035083.1	79383978	.	T	C	.	.	MAF_INRAE=10.127;MAF_USDA=3.279
NC_035083.1	79384004	.	A	C	.	.	MAF_USDA=4.098
NC_035083.1	79384015	.	AT	AA	.	.	MAF_USDA=8.333
NC_035083.1	79384025	.	C	A	.	.	MAF_USDA=10.417
NC_035083.1	79384035	.	C	T	.	.	MAF_USDA=8.333
NC_035083.1	79384069	.	G	A	.	.	MAF_INRAE=1.667
NC_035083.1	79384158	.	C	T	.	.	MAF_INRAE=25.316;MAF_USDA=12.353
NC_035083.1	79384215	.	A	G	.	.	MAF_USDA=6.557
NC_035083.1	79384256	.	C	A	.	.	MAF_USDA=16.667
NC_035083.1	79384261	.	G	A	.	.	MAF_USDA=14.706
NC_035083.1	79384281	.	A	C	.	.	MAF_USDA=8.333
NC_035083.1	79384291	.	A	T	.	.	MAF_INRAE=25.949;MAF_USDA=13.529
NC_035083.1	79384320	.	T	G	.	.	MAF_INRAE=21.667
NC_035083.1	79384324	.	C	T	.	.	MAF_INRAE=22.5
NC_035083.1	79384403	.	T	A	.	.	MAF_USDA=1.639
NC_035083.1	79384478	.	A	C	.	.	MAF_INRAE=27.215;MAF_USDA=4.167
NC_035083.1	79384532	.	A	T	.	.	MAF_INRAE=25.949;MAF_USDA=11.765
NC_035083.1	79384594	.	A	G	.	.	MAF_USDA=4.918
NC_035083.1	79384645	.	A	G	.	.	MAF_INRAE=5.0;MAF_USDA=4.918
NC_035083.1	79384657	.	G	A	.	.	MAF_INRAE=25.949;MAF_USDA=18.235
NC_035083.1	79384674	.	C	T	.	.	MAF_USDA=2.459
NC_035083.1	79384703	.	A	G	.	.	MAF_INRAE=25.949;MAF_USDA=18.235
NC_035083.1	79384835	.	T	A	.	.	MAF_USDA=2.459
NC_035083.1	79384836	.	T	A	.	.	MAF_USDA=2.459
NC_035083.1	79384843	.	A	G	.	.	MAF_USDA=2.459
NC_035083.1	79384933	.	G	A	.	.	MAF_INRAE=10.526;MAF_USDA=25.294
NC_035083.1	79384952	.	T	C	.	.	MAF_INRAE=29.747;MAF_USDA=18.235
NC_035083.1	79384958	.	C	A	.	.	MAF_INRAE=25.949;MAF_USDA=17.647
NC_035083.1	79384969	.	G	T	.	.	MAF_INRAE=25.949;MAF_USDA=17.647
NC_035083.1	79385004	.	G	T	.	.	MAF_INRAE=25.949;MAF_USDA=18.235
NC_035083.1	79385035	.	C	G	.	.	MAF_INRAE=25.949;MAF_USDA=14.706
NC_035083.1	79385071	.	A	C	.	.	MAF_INRAE=25.949;MAF_USDA=18.235
NC_035083.1	79385093	.	A	G	.	.	MAF_USDA=3.333
NC_035083.1	79385119	.	C	A	.	.	MAF_INRAE=25.949;MAF_USDA=2.083
NC_035083.1	79385131	.	A	T	.	.	MAF_USDA=1.765
NC_035083.1	79385153	.	G	T	.	.	MAF_INRAE=25.949;MAF_USDA=17.647
NC_035083.1	79385221	.	A	T	.	.	MAF_INRAE=2.5;MAF_USDA=6.471
NC_035083.1	79385227	.	A	T	.	.	MAF_INRAE=25.949;MAF_USDA=18.824
NC_035083.1	79385254	.	C	A	.	.	MAF_USDA=2.083
NC_035083.1	79385335	.	C	A	.	.	MAF_INRAE=26.582;MAF_USDA=2.083
NC_035083.1	79385364	.	A	G	.	.	MAF_USDA=6.557
NC_035083.1	79385397	.	G	A	.	.	MAF_INRAE=25.949;MAF_USDA=18.235
NC_035083.1	79385420	.	G	A	.	.	MAF_USDA=3.529
NC_035083.1	79385457	.	C	T	.	.	MAF_INRAE=10.526;MAF_USDA=7.647
NC_035083.1	79385479	.	C	T	.	.	MAF_USDA=1.639
NC_035083.1	79385480	.	G	A	.	.	MAF_USDA=12.353
NC_035083.1	79385486	.	G	A	.	.	MAF_INRAE=42.105;MAF_USDA=17.647
NC_035083.1	79385491	.	G	A	.	.	MAF_USDA=1.765
NC_035083.1	79385513	.	C	T	.	.	MAF_INRAE=42.105;MAF_USDA=17.647
NC_035083.1	79385522	.	A	T	.	.	MAF_INRAE=42.105;MAF_USDA=17.647
NC_035083.1	79385559	.	G	A	.	.	MAF_USDA=1.639
NC_035083.1	79385680	.	G	A	.	.	MAF_INRAE=3.333
NC_035083.1	79385709	.	T	C	.	.	MAF_USDA=11.176
NC_035083.1	79385710	.	G	C	.	.	MAF_USDA=11.176
NC_035083.1	79385722	.	A	C	.	.	MAF_USDA=5.294
NC_035083.1	79385756	.	A	C	.	.	MAF_USDA=5.294
NC_035083.1	79385757	.	C	G	.	.	MAF_USDA=1.639
NC_035083.1	79385759	.	C	A	.	.	MAF_USDA=1.639
NC_035083.1	79385763	.	G	A	.	.	MAF_USDA=17.857
NC_035083.1	79385770	.	A	T	.	.	MAF_INRAE=4.167
NC_035083.1	79385775	.	T	C	.	.	MAF_USDA=4.706
NC_035083.1	79385776	.	A	C	.	.	MAF_INRAE=2.5;MAF_USDA=3.279
NC_035083.1	79385777	.	G	T	.	.	MAF_INRAE=2.5;MAF_USDA=3.279
NC_035083.1	79385782	.	G	A	.	.	MAF_INRAE=27.215;MAF_USDA=14.118
NC_035083.1	79385820	.	A	G	.	.	MAF_INRAE=29.114;MAF_USDA=18.235
NC_035083.1	79385823	.	A	G	.	.	MAF_INRAE=25.0;MAF_USDA=18.824
NC_035083.1	79385836	.	A	G	.	.	MAF_INRAE=6.962;MAF_USDA=1.639
NC_035083.1	79385838	.	T	C	.	.	MAF_USDA=1.639
NC_035083.1	79385904	.	A	G	.	.	MAF_INRAE=42.105;MAF_USDA=17.647
NC_035083.1	79385961	.	T	A	.	.	MAF_USDA=15.294
NC_035083.1	79385968	.	G	A	.	.	MAF_USDA=18.824
NC_035083.1	79385978	.	T	C	.	.	MAF_USDA=15.294
NC_035083.1	79385996	.	G	A	.	.	MAF_USDA=9.412
NC_035083.1	79386023	.	A	C	.	.	MAF_USDA=5.738
NC_035083.1	79386043	.	C	T	.	.	MAF_USDA=2.083
NC_035083.1	79386069	.	A	G	.	.	MAF_USDA=2.083
NC_035083.1	79386207	.	T	A	.	.	MAF_USDA=11.667
NC_035083.1	79386532	.	T	G	.	.	MAF_USDA=32.353
NC_035083.1	79386535	.	A	T	.	.	MAF_USDA=32.941
NC_035083.1	79386566	.	T	C,G	.	.	MAF_INRAE=3.333;MAF_USDA=4.918
NC_035083.1	79386569	.	A	T	.	.	MAF_INRAE=3.333;MAF_USDA=4.918
NC_035083.1	79386571	.	T	A	.	.	MAF_INRAE=3.333
NC_035083.1	79386573	.	T	G	.	.	MAF_INRAE=3.333
NC_035083.1	79386574	.	G	C	.	.	MAF_USDA=4.098
NC_035083.1	79386586	.	C	T	.	.	MAF_USDA=2.459
NC_035083.1	79386595	.	G	A	.	.	MAF_USDA=22.353
NC_035083.1	79386601	.	T	G	.	.	MAF_USDA=2.459
NC_035083.1	79386604	.	T	G	.	.	MAF_USDA=3.279
NC_035083.1	79386616	.	G	T	.	.	MAF_USDA=2.459
NC_035083.1	79386634	.	C	T	.	.	MAF_USDA=19.412
NC_035083.1	79386708	.	G	A	.	.	MAF_INRAE=27.215;MAF_USDA=2.083
NC_035083.1	79386713	.	C	T	.	.	MAF_INRAE=5.263;MAF_USDA=4.167
NC_035083.1	79386733	.	T	G	.	.	MAF_USDA=1.639
NC_035083.1	79386751	.	G	C	.	.	MAF_USDA=2.459
NC_035083.1	79386796	.	G	A	.	.	MAF_USDA=1.639
NC_035083.1	79386819	.	A	G	.	.	MAF_USDA=4.918
NC_035083.1	79386821	.	T	C	.	.	MAF_USDA=33.529
NC_035083.1	79386826	.	G	C	.	.	MAF_USDA=31.25
NC_035083.1	79386839	.	T	C	.	.	MAF_USDA=35.417
NC_035083.1	79386848	.	G	A	.	.	MAF_USDA=17.647
NC_035083.1	79386853	.	T	G	.	.	MAF_USDA=39.583
NC_035083.1	79386856	.	T	A	.	.	MAF_USDA=14.881
NC_035083.1	79386861	.	C	G	.	.	MAF_USDA=13.69
NC_035083.1	79386870	.	T	G	.	.	MAF_USDA=17.262
NC_035083.1	79386882	.	G	A	.	.	MAF_USDA=17.857
NC_035083.1	79386887	.	T	G	.	.	MAF_USDA=16.071
NC_035083.1	79386913	.	C	T	.	.	MAF_USDA=47.917
NC_035083.1	79386916	.	G	A	.	.	MAF_USDA=43.75
NC_035083.1	79386921	.	T	G	.	.	MAF_USDA=41.667
NC_035083.1	79386923	.	T	C	.	.	MAF_USDA=45.833
NC_035083.1	79386924	.	T	A	.	.	MAF_USDA=18.675
NC_035083.1	79386929	.	C	G	.	.	MAF_USDA=15.663
NC_035083.1	79386938	.	A	G	.	.	MAF_USDA=19.277
NC_035083.1	79386968	.	T	A	.	.	MAF_INRAE=33.333
NC_035083.1	79386996	.	G	A	.	.	MAF_USDA=3.279
NC_035083.1	79387007	.	G	A	.	.	MAF_USDA=19.412
NC_035083.1	79387050	.	G	C	.	.	MAF_USDA=1.639
NC_035083.1	79387122	.	C	A	.	.	MAF_INRAE=5.263;MAF_USDA=5.882
NC_035083.1	79387175	.	A	G	.	.	MAF_INRAE=25.949;MAF_USDA=17.059
NC_035083.1	79387208	.	G	A	.	.	MAF_INRAE=25.949;MAF_USDA=12.941
NC_035083.1	79387280	.	C	T	.	.	MAF_USDA=7.738
NC_035083.1	79387302	.	A	G	.	.	MAF_INRAE=20.0;MAF_USDA=14.706
NC_035083.1	79387312	.	T	G	.	.	MAF_INRAE=20.0;MAF_USDA=13.529
NC_035083.1	79387370	.	C	T	.	.	MAF_USDA=27.083
NC_035083.1	79387492	.	A	C	.	.	MAF_USDA=2.083
NC_035083.1	79389249	.	T	G	.	.	MAF_USDA=43.478
NC_035083.1	79389262	.	A	C	.	.	MAF_USDA=4.348
NC_035083.1	79389299	.	C	T	.	.	MAF_USDA=15.217
NC_035083.1	79389373	.	T	C	.	.	MAF_USDA=2.174
NC_035083.1	79389458	.	C	T	.	.	MAF_USDA=1.639
NC_035083.1	79389488	.	A	C	.	.	MAF_USDA=18.452
NC_035083.1	79389509	.	C	T	.	.	MAF_USDA=18.072
NC_035083.1	79389567	.	C	T	.	.	MAF_USDA=1.667
NC_035083.1	79389581	.	C	T	.	.	MAF_USDA=37.5
NC_035083.1	79390331	.	A	C	.	.	MAF_USDA=6.818
NC_035083.1	79390388	.	G	T	.	.	MAF_USDA=8.333
NC_035083.1	79390440	.	C	A	.	.	MAF_USDA=4.167
NC_035083.1	79390521	.	T	C	.	.	MAF_INRAE=25.949;MAF_USDA=17.647
NC_035083.1	79390566	.	A	C	.	.	MAF_INRAE=18.354;MAF_USDA=11.31
NC_035083.1	79390598	.	G	A	.	.	MAF_INRAE=25.949;MAF_USDA=17.647
NC_035083.1	79390650	.	G	A	.	.	MAF_INRAE=5.0;MAF_USDA=2.459
NC_035083.1	79390818	.	A	G	.	.	MAF_INRAE=25.949;MAF_USDA=14.118
NC_035083.1	79390827	.	G	A	.	.	MAF_USDA=1.639
NC_035083.1	79390832	.	A	G	.	.	MAF_INRAE=25.949;MAF_USDA=14.118
NC_035083.1	79390894	.	T	C	.	.	MAF_INRAE=10.526;MAF_USDA=28.571
NC_035083.1	79390903	.	G	A	.	.	MAF_INRAE=25.949
NC_035083.1	79391068	.	C	T	.	.	MAF_USDA=1.667
NC_035083.1	79391087	.	T	A	.	.	MAF_USDA=4.918
NC_035083.1	79391103	.	C	T	.	.	MAF_USDA=1.639
NC_035083.1	79391132	.	A	C	.	.	MAF_USDA=1.639
NC_035083.1	79391146	.	A	G	.	.	MAF_USDA=1.639
NC_035083.1	79391167	.	A	T	.	.	MAF_INRAE=8.228;MAF_USDA=5.738
NC_035083.1	79391179	.	A	G	.	.	MAF_USDA=4.167
NC_035083.1	79391262	.	T	A	.	.	MAF_INRAE=43.671;MAF_USDA=12.5
NC_035083.1	79391281	.	G	A	.	.	MAF_USDA=2.459
NC_035083.1	79391455	.	T	G	.	.	MAF_INRAE=25.949;MAF_USDA=16.071
NC_035083.1	79391562	.	T	C	.	.	MAF_INRAE=26.582;MAF_USDA=14.118
NC_035083.1	79391585	.	T	C	.	.	MAF_USDA=2.459
NC_035083.1	79391611	.	C	T	.	.	MAF_USDA=1.639
NC_035083.1	79391656	.	A	G	.	.	MAF_INRAE=36.076;MAF_USDA=24.118
NC_035083.1	79391700	.	T	A	.	.	MAF_USDA=2.083
NC_035083.1	79391736	.	G	T	.	.	MAF_INRAE=27.848;MAF_USDA=10.588
NC_035083.1	79391812	.	G	T	.	.	MAF_USDA=6.471
NC_035083.1	79391868	.	C	A	.	.	MAF_INRAE=5.263;MAF_USDA=9.412
NC_035083.1	79391922	.	A	G	.	.	MAF_INRAE=34.81;MAF_USDA=25.882
NC_035083.1	79391936	.	G	T	.	.	MAF_INRAE=34.81;MAF_USDA=26.471
NC_035083.1	79391974	.	T	C	.	.	MAF_INRAE=2.5;MAF_USDA=6.471
NC_035083.1	79391975	.	G	T	.	.	MAF_INRAE=36.076;MAF_USDA=27.059
NC_035083.1	79392004	.	A	C	.	.	MAF_USDA=1.639
NC_035083.1	79392149	.	G	A	.	.	MAF_USDA=1.639
NC_035083.1	79392170	.	G	A	.	.	MAF_INRAE=10.127;MAF_USDA=11.176
NC_035083.1	79392275	.	A	G	.	.	MAF_USDA=2.459
NC_035083.1	79392319	.	G	T	.	.	MAF_INRAE=36.709;MAF_USDA=27.059
NC_035083.1	79392324	.	T	G	.	.	MAF_INRAE=10.127;MAF_USDA=12.353
NC_035083.1	79392411	.	G	T	.	.	MAF_INRAE=5.063;MAF_USDA=7.059
NC_035083.1	79392420	.	T	A	.	.	MAF_USDA=2.459
NC_035083.1	79392540	.	A	G	.	.	MAF_USDA=2.459
NC_035083.1	79392588	.	T	C	.	.	MAF_INRAE=10.127;MAF_USDA=17.059
NC_035083.1	79392633	.	T	A	.	.	MAF_INRAE=21.053;MAF_USDA=6.25
NC_035083.1	79392636	.	C	G	.	.	MAF_USDA=6.25
NC_035083.1	79392639	.	C	A	.	.	MAF_USDA=2.083
NC_035083.1	79392675	.	A	T	.	.	MAF_INRAE=5.263;MAF_USDA=5.882
NC_035083.1	79392690	.	G	T	.	.	MAF_INRAE=5.063
NC_035083.1	79392693	.	G	T	.	.	MAF_INRAE=6.667;MAF_USDA=11.765
NC_035083.1	79392713	.	G	T	.	.	MAF_USDA=4.918
NC_035083.1	79392725	.	A	G	.	.	MAF_USDA=2.459
NC_035083.1	79392814	.	A	C	.	.	MAF_USDA=2.459
NC_035083.1	79392858	.	A	G	.	.	MAF_INRAE=5.263;MAF_USDA=3.529
NC_035083.1	79392970	.	A	G	.	.	MAF_USDA=6.25
NC_035083.1	79392989	.	G	A	.	.	MAF_USDA=4.706
NC_035083.1	79392994	.	A	C	.	.	MAF_USDA=4.098
NC_035083.1	79393013	.	G	A	.	.	MAF_USDA=4.098
NC_035083.1	79393015	.	A	G	.	.	MAF_USDA=4.918
NC_035083.1	79393022	.	C	T	.	.	MAF_USDA=6.471
NC_035083.1	79393023	.	G	T	.	.	MAF_USDA=6.471
NC_035083.1	79393027	.	C	T	.	.	MAF_INRAE=5.263;MAF_USDA=5.882
NC_035083.1	79393101	.	G	A	.	.	MAF_INRAE=2.5;MAF_USDA=5.882
NC_035083.1	79393137	.	G	A	.	.	MAF_USDA=2.459
NC_035083.1	79393243	.	A	C	.	.	MAF_INRAE=1.667;MAF_USDA=7.059
NC_035083.1	79393265	.	G	T	.	.	MAF_USDA=7.377
NC_035083.1	79393413	.	C	T	.	.	MAF_USDA=1.639
NC_035083.1	79393553	.	T	G	.	.	MAF_USDA=1.639
NC_035083.1	79393703	.	C	T	.	.	MAF_INRAE=44.167
NC_035083.1	79393758	.	G	A	.	.	MAF_INRAE=17.5
NC_035083.1	79393767	.	G	A	.	.	MAF_INRAE=17.5
NC_035083.1	79393789	.	T	A	.	.	MAF_INRAE=10.0;MAF_USDA=5.294
NC_035083.1	79393791	.	T	C	.	.	MAF_INRAE=22.5;MAF_USDA=15.882
NC_035083.1	79393795	.	C	A	.	.	MAF_INRAE=15.833
NC_035083.1	79393826	.	A	T	.	.	MAF_INRAE=3.333;MAF_USDA=12.295
NC_035083.1	79393837	.	T	A	.	.	MAF_USDA=11.176
NC_035083.1	79393872	.	C	T	.	.	MAF_INRAE=1.667
NC_035083.1	79393886	.	G	A	.	.	MAF_INRAE=15.789;MAF_USDA=10.714
NC_035083.1	79393897	.	G	A	.	.	MAF_USDA=7.647
NC_035083.1	79393925	.	C	G	.	.	MAF_INRAE=30.38;MAF_USDA=15.882
NC_035083.1	79393994	.	T	C	.	.	MAF_USDA=3.279
NC_035083.1	79393995	.	A	C	.	.	MAF_INRAE=15.789
NC_035083.1	79394049	.	A	C	.	.	MAF_INRAE=30.833;MAF_USDA=4.918
NC_035083.1	79394076	.	A	G	.	.	MAF_INRAE=15.789
NC_035083.1	79394085	.	T	A	.	.	MAF_INRAE=25.833
NC_035083.1	79394210	.	G	A	.	.	MAF_INRAE=9.167;MAF_USDA=2.941
NC_035083.1	79394228	.	A	C	.	.	MAF_USDA=4.098
NC_035083.1	79394654	.	G	C	.	.	MAF_USDA=3.333
NC_035083.1	79394766	.	G	A	.	.	MAF_INRAE=5.063;MAF_USDA=5.294
NC_035083.1	79394809	.	A	T	.	.	MAF_INRAE=2.5
NC_035083.1	79394913	.	T	A	.	.	MAF_USDA=1.639
NC_035083.1	79394999	.	G	C	.	.	MAF_INRAE=2.5;MAF_USDA=7.059
NC_035083.1	79395000	.	T	C	.	.	MAF_INRAE=2.5;MAF_USDA=6.471
NC_035083.1	79395179	.	G	A	.	.	MAF_USDA=4.098
NC_035083.1	79395295	.	T	C	.	.	MAF_INRAE=5.263;MAF_USDA=3.529
NC_035083.1	79395303	.	C	T	.	.	MAF_INRAE=5.263;MAF_USDA=3.529
NC_035083.1	79395350	.	T	A	.	.	MAF_USDA=3.279
NC_035083.1	79395382	.	A	C	.	.	MAF_USDA=1.639
NC_035083.1	79395468	.	T	G	.	.	MAF_USDA=2.459
NC_035083.1	79395568	.	C	A	.	.	MAF_USDA=14.583
NC_035083.1	79395643	.	C	A	.	.	MAF_USDA=12.5
NC_035083.1	79396952	.	A	C	.	.	MAF_INRAE=5.263;MAF_USDA=6.548
NC_035083.1	79396986	.	A	C	.	.	MAF_INRAE=42.5
NC_035083.1	79397004	.	C	T	.	.	MAF_USDA=2.941
NC_035083.1	79397183	.	C	T	.	.	MAF_USDA=3.279
NC_035083.1	79397250	.	A	G	.	.	MAF_INRAE=2.5;MAF_USDA=5.882
NC_035083.1	79397482	.	G	A	.	.	MAF_INRAE=5.263;MAF_USDA=8.235
NC_035083.1	79397497	.	A	T	.	.	MAF_INRAE=2.5;MAF_USDA=6.471
NC_035083.1	79397569	.	G	T	.	.	MAF_USDA=2.353
NC_035083.1	79397570	.	A	T	.	.	MAF_USDA=2.353
NC_035083.1	79397591	.	C	T	.	.	MAF_USDA=3.279
NC_035083.1	79397597	.	C	G	.	.	MAF_USDA=1.639
NC_035083.1	79397657	.	G	A	.	.	MAF_INRAE=11.667;MAF_USDA=3.529
NC_035083.1	79397681	.	C	T	.	.	MAF_USDA=2.459
NC_035083.1	79397729	.	G	C	.	.	MAF_USDA=15.882
NC_035083.1	79397730	.	T	C	.	.	MAF_USDA=15.882
NC_035083.1	79397895	.	C	T	.	.	MAF_INRAE=10.526;MAF_USDA=1.639
NC_035083.1	79398111	.	C	A	.	.	MAF_USDA=2.459
NC_035083.1	79398207	.	G	A	.	.	MAF_INRAE=15.0
NC_035083.1	79398289	.	T	C	.	.	MAF_USDA=1.639
NC_035083.1	79398391	.	G	T	.	.	MAF_INRAE=29.167
NC_035083.1	79398440	.	T	G	.	.	MAF_USDA=1.639
NC_035083.1	79398470	.	C	A	.	.	MAF_USDA=5.738
NC_035083.1	79398478	.	C	T	.	.	MAF_INRAE=15.0
NC_035083.1	79398508	.	A	T	.	.	MAF_INRAE=12.5;MAF_USDA=8.333
NC_035083.1	79398509	.	C	T	.	.	MAF_INRAE=12.5;MAF_USDA=8.333
NC_035083.1	79398615	.	C	T	.	.	MAF_INRAE=10.526
NC_035083.1	79398625	.	C	G	.	.	MAF_INRAE=10.526
NC_035083.1	79398646	.	G	T	.	.	MAF_USDA=2.5
NC_035083.1	79398656	.	G	A	.	.	MAF_INRAE=26.582;MAF_USDA=10.0
NC_035083.1	79398784	.	A	G	.	.	MAF_INRAE=3.333
NC_035083.1	79398800	.	C	A	.	.	MAF_INRAE=10.526;MAF_USDA=1.639
NC_035083.1	79398812	.	G	A	.	.	MAF_USDA=1.639
NC_035083.1	79398882	.	A	G	.	.	MAF_INRAE=19.167;MAF_USDA=21.765
NC_035083.1	79398943	.	T	G	.	.	MAF_INRAE=2.5;MAF_USDA=1.176
NC_035083.1	79398976	.	G	A	.	.	MAF_USDA=2.353
NC_035083.1	79398985	.	T	C	.	.	MAF_INRAE=10.526
NC_035083.1	79398988	.	G	C	.	.	MAF_INRAE=19.167;MAF_USDA=21.765
NC_035083.1	79399041	.	A	G	.	.	MAF_INRAE=5.0
NC_035083.1	79399059	.	T	G	.	.	MAF_USDA=2.459
NC_035083.1	79399778	.	A	G	.	.	MAF_INRAE=10.526
NC_035083.1	79399792	.	G	A	.	.	MAF_INRAE=10.759
NC_035083.1	79399839	.	A	C	.	.	MAF_INRAE=5.063;MAF_USDA=3.333
NC_035083.1	79399852	.	G	T	.	.	MAF_USDA=8.333
NC_035083.1	79399918	.	T	C	.	.	MAF_USDA=8.333
NC_035083.1	79400630	.	G	A	.	.	MAF_INRAE=5.263
NC_035083.1	79400681	.	G	T	.	.	MAF_INRAE=5.263;MAF_USDA=1.176
NC_035083.1	79400797	.	G	C	.	.	MAF_INRAE=1.667
NC_035083.1	79400831	.	T	C	.	.	MAF_USDA=18.75
NC_035083.1	79400959	.	G	A	.	.	MAF_USDA=2.083
NC_035083.1	79401037	.	G	T	.	.	MAF_USDA=2.083
NC_035083.1	79401045	.	C	A	.	.	MAF_USDA=2.083
NC_035083.1	79401174	.	C	T	.	.	MAF_INRAE=2.5;MAF_USDA=8.824
NC_035083.1	79401227	.	T	A	.	.	MAF_USDA=1.639
NC_035083.1	79401310	.	T	C	.	.	MAF_INRAE=5.263
NC_035083.1	79401331	.	A	G	.	.	MAF_INRAE=10.526;MAF_USDA=32.353
NC_035083.1	79401593	.	G	A	.	.	MAF_INRAE=16.456;MAF_USDA=10.0
NC_035083.1	79401663	.	C	T	.	.	MAF_INRAE=30.833;MAF_USDA=4.918
NC_035083.1	79401711	.	G	A	.	.	MAF_INRAE=10.526;MAF_USDA=14.706
NC_035083.1	79401770	.	A	G	.	.	MAF_INRAE=25.316;MAF_USDA=18.824
NC_035083.1	79401786	.	G	A	.	.	MAF_INRAE=5.263;MAF_USDA=8.235
NC_035083.1	79401790	.	G	A	.	.	MAF_USDA=15.294
NC_035083.1	79401810	.	A	T	.	.	MAF_INRAE=9.167
NC_035083.1	79401812	.	T	G	.	.	MAF_USDA=2.083
NC_035083.1	79401824	.	A	G	.	.	MAF_USDA=2.083
NC_035083.1	79401871	.	C	G	.	.	MAF_INRAE=11.392;MAF_USDA=4.118
NC_035083.1	79401894	.	G	A	.	.	MAF_INRAE=26.582;MAF_USDA=14.118
NC_035083.1	79401897	.	C	G	.	.	MAF_USDA=15.882
NC_035083.1	79401918	.	T	C	.	.	MAF_INRAE=5.263;MAF_USDA=8.235
NC_035083.1	79401925	.	A	G	.	.	MAF_INRAE=25.949;MAF_USDA=17.059
NC_035083.1	79401955	.	ACA	ACC	.	.	MAF_USDA=4.167
NC_035083.1	79401957	.	A	C	.	.	MAF_INRAE=25.949
NC_035083.1	79402003	.	C	T	.	.	MAF_INRAE=30.833;MAF_USDA=4.918
NC_035083.1	79402008	.	T	A	.	.	MAF_INRAE=5.263;MAF_USDA=7.647
NC_035083.1	79402042	.	A	C	.	.	MAF_INRAE=12.5;MAF_USDA=5.882
NC_035083.1	79402045	.	G	C	.	.	MAF_INRAE=26.582;MAF_USDA=9.412
NC_035083.1	79402131	.	A	C	.	.	MAF_INRAE=33.333;MAF_USDA=11.176
NC_035083.1	79402154	.	A	T	.	.	MAF_INRAE=6.962;MAF_USDA=5.294
NC_035083.1	79402169	.	C	G	.	.	MAF_INRAE=30.833;MAF_USDA=4.098
NC_035083.1	79402188	.	A	G	.	.	MAF_INRAE=5.263;MAF_USDA=8.824
NC_035083.1	79402196	.	T	C	.	.	MAF_USDA=1.639
NC_035083.1	79402223	.	C	T	.	.	MAF_INRAE=12.025
NC_035083.1	79402251	.	T	G	.	.	MAF_INRAE=9.167;MAF_USDA=8.333
NC_035083.1	79409726	.	GGTGG	GGTGA	.	.	MAF_USDA=31.25
NC_035083.1	79409898	.	A	G	.	.	MAF_USDA=22.917
NC_035083.1	79409915	.	T	C	.	.	MAF_USDA=1.639
NC_035083.1	79409981	.	G	T	.	.	MAF_USDA=14.706
NC_035083.1	79409990	.	A	G	.	.	MAF_INRAE=11.392
NC_035083.1	79409995	.	C	A	.	.	MAF_USDA=4.918
NC_035083.1	79410272	.	C	T	.	.	MAF_USDA=21.765
NC_035083.1	79410475	.	C	A	.	.	MAF_USDA=1.639
NC_035083.1	79410494	.	T	G	.	.	MAF_INRAE=2.5;MAF_USDA=5.294
NC_035083.1	79410495	.	A	T	.	.	MAF_INRAE=15.789
NC_035083.1	79410643	.	T	G	.	.	MAF_USDA=5.0
NC_035083.1	79411032	.	C	G	.	.	MAF_INRAE=26.582;MAF_USDA=8.824
NC_035083.1	79411122	.	G	A	.	.	MAF_INRAE=29.747;MAF_USDA=22.941
NC_035083.1	79411148	.	G	A	.	.	MAF_USDA=1.639
NC_035083.1	79411182	.	G	A	.	.	MAF_USDA=18.235
NC_035083.1	79411205	.	C	A	.	.	MAF_INRAE=5.263;MAF_USDA=1.639
NC_035083.1	79411362	.	C	T	.	.	MAF_USDA=2.459
NC_035083.1	79411411	.	C	T	.	.	MAF_INRAE=5.263;MAF_USDA=2.459
NC_035083.1	79411547	.	A	G	.	.	MAF_INRAE=26.582;MAF_USDA=27.083
NC_035083.1	79411600	.	C	T	.	.	MAF_USDA=1.667
NC_035083.1	79411633	.	C	T	.	.	MAF_INRAE=31.013;MAF_USDA=22.024
NC_035083.1	79411669	.	T	C	.	.	MAF_USDA=16.471
NC_035083.1	79411742	.	A	G	.	.	MAF_USDA=1.639
NC_035083.1	79411750	.	G	A	.	.	MAF_USDA=4.098
NC_035083.1	79411767	.	G	A	.	.	MAF_USDA=18.824
NC_035083.1	79411805	.	G	T	.	.	MAF_USDA=8.333
NC_035083.1	79411895	.	T	A	.	.	MAF_USDA=43.75
NC_035083.1	79411898	.	A	G	.	.	MAF_USDA=4.167
NC_035083.1	79411906	.	T	G	.	.	MAF_USDA=43.75
NC_035083.1	79411929	.	A	C	.	.	MAF_USDA=21.765
NC_035083.1	79411962	.	A	C	.	.	MAF_USDA=22.917
NC_035083.1	79412284	.	A	C	.	.	MAF_USDA=27.083
NC_035083.1	79412364	.	A	G	.	.	MAF_INRAE=7.5
NC_035083.1	79412372	.	G	T	.	.	MAF_INRAE=7.5
NC_035083.1	79412373	.	A	C	.	.	MAF_USDA=14.583
NC_035083.1	79412395	.	C	A	.	.	MAF_USDA=25.294
NC_035083.1	79412529	.	G	A	.	.	MAF_INRAE=5.263
NC_035083.1	79412545	.	C	T	.	.	MAF_USDA=8.333
NC_035083.1	79412602	.	C	T	.	.	MAF_INRAE=5.063;MAF_USDA=4.918
NC_035083.1	79412971	.	C	A	.	.	MAF_USDA=15.294
NC_035083.1	79412986	.	T	C	.	.	MAF_INRAE=26.582;MAF_USDA=9.412
NC_035083.1	79413050	.	T	G	.	.	MAF_INRAE=30.0;MAF_USDA=4.918
NC_035083.1	79413089	.	C	A	.	.	MAF_USDA=2.459
NC_035083.1	79413105	.	A	G	.	.	MAF_INRAE=25.949;MAF_USDA=19.412
NC_035083.1	79413164	.	T	G	.	.	MAF_INRAE=10.526;MAF_USDA=15.294
NC_035083.1	79413250	.	T	G	.	.	MAF_INRAE=31.667
NC_035083.1	79413265	.	T	A	.	.	MAF_INRAE=30.833;MAF_USDA=37.5
NC_035083.1	79413402	.	A	C	.	.	MAF_USDA=15.882
NC_035083.1	79413722	.	T	A	.	.	MAF_INRAE=17.089;MAF_USDA=13.934
NC_035083.1	79413822	.	C	T	.	.	MAF_INRAE=5.063
NC_035083.1	79413871	.	G	T	.	.	MAF_INRAE=5.263;MAF_USDA=7.647
NC_035083.1	79413963	.	G	C	.	.	MAF_USDA=2.459
NC_035083.1	79413970	.	G	A	.	.	MAF_INRAE=6.667;MAF_USDA=15.574
NC_035083.1	79414098	.	G	C	.	.	MAF_INRAE=12.5;MAF_USDA=3.529
NC_035083.1	79414172	.	G	A	.	.	MAF_USDA=3.279
NC_035083.1	79414233	.	A	G	.	.	MAF_INRAE=5.263
NC_035083.1	79414358	.	A	G	.	.	MAF_INRAE=10.526;MAF_USDA=15.294
NC_035083.1	79414381	.	C	A	.	.	MAF_INRAE=26.582;MAF_USDA=9.412
NC_035083.1	79414395	.	C	A	.	.	MAF_INRAE=29.167;MAF_USDA=4.918
NC_035083.1	79414472	.	T	C	.	.	MAF_INRAE=25.316;MAF_USDA=8.824
NC_035083.1	79414540	.	C	A	.	.	MAF_INRAE=25.949;MAF_USDA=18.824
NC_035083.1	79414677	.	T	A	.	.	MAF_INRAE=2.5;MAF_USDA=5.294
NC_035083.1	79414738	.	C	T	.	.	MAF_USDA=15.294
NC_035083.1	79414755	.	C	T	.	.	MAF_USDA=3.279
NC_035083.1	79414756	.	T	A	.	.	MAF_USDA=3.279
NC_035083.1	79414763	.	G	A	.	.	MAF_USDA=2.459
NC_035083.1	79414773	.	A	T	.	.	MAF_USDA=14.706
NC_035083.1	79414813	.	A	T	.	.	MAF_INRAE=5.263;MAF_USDA=2.459
NC_035083.1	79415018	.	C	T	.	.	MAF_INRAE=31.013;MAF_USDA=22.941
NC_035083.1	79415028	.	C	T	.	.	MAF_INRAE=31.013;MAF_USDA=22.353
NC_035083.1	79415076	.	TACCCCCATAACATGAGGAA	TACCCCCATAACATGAGGAC	.	.	MAF_USDA=4.167
NC_035083.1	79415088	.	A	T	.	.	MAF_USDA=1.639
NC_035083.1	79415095	.	A	C	.	.	MAF_USDA=22.131
NC_035083.1	79415158	.	A	C	.	.	MAF_INRAE=28.481;MAF_USDA=25.294
NC_035083.1	79415191	.	G	T	.	.	MAF_INRAE=5.063;MAF_USDA=4.098
NC_035083.1	79415248	.	T	C	.	.	MAF_INRAE=2.5;MAF_USDA=8.235
NC_035083.1	79415326	.	G	A	.	.	MAF_INRAE=10.526;MAF_USDA=1.639
NC_035083.1	79415444	.	T	C	.	.	MAF_INRAE=10.127;MAF_USDA=4.706
NC_035083.1	79415448	.	T	C	.	.	MAF_USDA=3.279
NC_035083.1	79415522	.	T	A	.	.	MAF_INRAE=10.759
NC_035083.1	79415561	.	T	C	.	.	MAF_INRAE=10.526;MAF_USDA=16.471
NC_035083.1	79415600	.	G	T	.	.	MAF_USDA=27.083
NC_035083.1	79415640	.	C	A	.	.	MAF_INRAE=2.5;MAF_USDA=7.059
NC_035083.1	79415753	.	G	A	.	.	MAF_USDA=3.279
NC_035083.1	79415841	.	T	C	.	.	MAF_INRAE=5.263;MAF_USDA=3.529
NC_035083.1	79415873	.	G	T	.	.	MAF_USDA=8.333
NC_035083.1	79415897	.	C	T	.	.	MAF_INRAE=28.481;MAF_USDA=38.824
NC_035083.1	79415992	.	G	A	.	.	MAF_INRAE=25.949;MAF_USDA=9.412
NC_035083.1	79416000	.	C	A	.	.	MAF_USDA=1.639
NC_035083.1	79416079	.	G	T	.	.	MAF_USDA=2.083
NC_035083.1	79416218	.	GTCTCTCTC	GTCTCTCTT	.	.	MAF_USDA=39.583
NC_035083.1	79416256	.	G	C	.	.	MAF_INRAE=3.333
NC_035083.1	79416257	.	G	T	.	.	MAF_INRAE=3.333
NC_035083.1	79416299	.	G	A	.	.	MAF_USDA=13.529
NC_035083.1	79416406	.	A	G	.	.	MAF_USDA=18.75
NC_035083.1	79416427	.	G	A	.	.	MAF_USDA=2.083
NC_035083.1	79416744	.	T	A	.	.	MAF_USDA=20.833
NC_035083.1	79416863	.	A	C	.	.	MAF_USDA=4.098
NC_035083.1	79416990	.	T	G	.	.	MAF_USDA=9.412
NC_035083.1	79416991	.	G	T	.	.	MAF_USDA=9.412
NC_035083.1	79417008	.	G	A	.	.	MAF_USDA=4.167
NC_035083.1	79417043	.	T	A	.	.	MAF_USDA=2.083
NC_035083.1	79417052	.	T	G	.	.	MAF_USDA=14.583
NC_035083.1	79417089	.	A	G	.	.	MAF_USDA=22.917
NC_035083.1	79417109	.	T	C	.	.	MAF_USDA=16.667
NC_035083.1	79417121	.	G	A	.	.	MAF_USDA=18.75
NC_035083.1	79417124	.	T	G	.	.	MAF_USDA=12.5
NC_035083.1	79417192	.	A	G	.	.	MAF_USDA=16.667
NC_035083.1	79417200	.	C	A	.	.	MAF_USDA=2.083
NC_035083.1	79417292	.	G	C	.	.	MAF_USDA=2.083
NC_035083.1	79417385	.	G	T	.	.	MAF_USDA=2.083
NC_035083.1	79417573	.	A	C	.	.	MAF_USDA=4.167
NC_035083.1	79417661	.	A	C	.	.	MAF_USDA=8.333
NC_035083.1	79417800	.	C	A	.	.	MAF_USDA=4.167
NC_035083.1	79418068	.	T	C	.	.	MAF_USDA=8.333
NC_035083.1	79418304	.	G	A	.	.	MAF_USDA=4.167
NC_035083.1	79418344	.	A	C	.	.	MAF_USDA=2.083
NC_035083.1	79418670	.	C	T	.	.	MAF_USDA=2.083
NC_035083.1	79418694	.	G	A	.	.	MAF_USDA=31.25
NC_035083.1	79418708	.	G	C	.	.	MAF_USDA=2.083
NC_035083.1	79418779	.	A	G	.	.	MAF_USDA=27.083
NC_035083.1	79418913	.	C	T	.	.	MAF_USDA=8.333
NC_035083.1	79419027	.	C	T	.	.	MAF_USDA=8.333
NC_035083.1	79419067	.	T	C	.	.	MAF_USDA=2.083
NC_035083.1	79419178	.	A	G	.	.	MAF_USDA=2.083
NC_035083.1	79419188	.	T	G	.	.	MAF_USDA=2.083
NC_035083.1	79419421	.	G	A	.	.	MAF_USDA=2.083
NC_035083.1	79419722	.	C	T	.	.	MAF_USDA=2.083
NC_035083.1	79419765	.	G	A	.	.	MAF_USDA=10.417
NC_035083.1	79419799	.	G	T	.	.	MAF_USDA=2.083
NC_035083.1	79419898	.	T	G	.	.	MAF_USDA=2.083
NC_035083.1	79419919	.	G	A	.	.	MAF_USDA=14.583
NC_035083.1	79420379	.	C	G	.	.	MAF_USDA=2.083
NC_035083.1	79420798	.	A	G	.	.	MAF_USDA=18.75
NC_035083.1	79421034	.	C	T	.	.	MAF_USDA=16.667
NC_035083.1	79421324	.	A	C	.	.	MAF_USDA=18.75
NC_035083.1	79421434	.	C	T	.	.	MAF_USDA=2.083
NC_035083.1	79421469	.	A	T	.	.	MAF_USDA=5.738
NC_035083.1	79421592	.	C	A	.	.	MAF_USDA=2.083
NC_035083.1	79421625	.	G	T	.	.	MAF_USDA=8.235
NC_035083.1	79421634	.	C	A	.	.	MAF_INRAE=21.667;MAF_USDA=4.167
NC_035083.1	79421685	.	C	G	.	.	MAF_USDA=8.235
NC_035083.1	79421710	.	A	T	.	.	MAF_USDA=4.167
NC_035083.1	79421721	.	C	T	.	.	MAF_INRAE=2.5;MAF_USDA=8.824
NC_035083.1	79421786	.	T	G	.	.	MAF_USDA=1.639
NC_035083.1	79421803	.	G	A	.	.	MAF_USDA=2.459
NC_035083.1	79421916	.	T	G	.	.	MAF_USDA=1.639
NC_035083.1	79422030	.	C	G	.	.	MAF_INRAE=10.526
NC_035083.1	79422039	.	A	C	.	.	MAF_USDA=1.639
NC_035083.1	79422052	.	G	A	.	.	MAF_INRAE=5.263;MAF_USDA=8.824
NC_035083.1	79422101	.	C	T	.	.	MAF_USDA=1.639
NC_035083.1	79422104	.	C	T	.	.	MAF_INRAE=2.5;MAF_USDA=2.083
NC_035083.1	79422137	.	G	A	.	.	MAF_INRAE=27.5;MAF_USDA=4.098
NC_035083.1	79422138	.	C	T	.	.	MAF_INRAE=27.5;MAF_USDA=4.098
NC_035083.1	79422469	.	A	G	.	.	MAF_INRAE=2.632;MAF_USDA=4.118
NC_035083.1	79422575	.	C	A	.	.	MAF_USDA=3.279
NC_035083.1	79423771	.	C	T	.	.	MAF_USDA=8.333
NC_035083.1	79423773	.	G	T	.	.	MAF_USDA=8.333
NC_035083.1	79423785	.	A	T	.	.	MAF_INRAE=5.263
NC_035083.1	79423823	.	A	G	.	.	MAF_USDA=4.167
NC_035083.1	79423907	.	T	C	.	.	MAF_USDA=6.78
NC_035083.1	79423929	.	T	C	.	.	MAF_INRAE=5.263;MAF_USDA=4.167
NC_035083.1	79423951	.	C	A	.	.	MAF_INRAE=5.063;MAF_USDA=4.098
NC_035083.1	79423977	.	T	G	.	.	MAF_USDA=3.279
NC_035083.1	79423998	.	T	C	.	.	MAF_INRAE=2.5;MAF_USDA=7.647
NC_035083.1	79424042	.	C	T	.	.	MAF_USDA=2.459
NC_035083.1	79424047	.	T	C	.	.	MAF_INRAE=5.063
NC_035083.1	79424120	.	A	G	.	.	MAF_INRAE=1.667
NC_035083.1	79424128	.	C	T	.	.	MAF_USDA=6.25
NC_035083.1	79424189	.	C	G	.	.	MAF_USDA=5.294
NC_035083.1	79424221	.	T	A	.	.	MAF_USDA=3.279
NC_035083.1	79424257	.	C	G	.	.	MAF_USDA=2.459
NC_035083.1	79424337	.	A	C	.	.	MAF_INRAE=46.835;MAF_USDA=23.81
NC_035083.1	79424382	.	T	C	.	.	MAF_INRAE=47.468;MAF_USDA=24.706
NC_035083.1	79424430	.	G	A	.	.	MAF_USDA=1.639
NC_035083.1	79424446	.	A	G	.	.	MAF_INRAE=4.43;MAF_USDA=15.294
NC_035083.1	79424664	.	G	A	.	.	MAF_INRAE=31.646;MAF_USDA=21.176
NC_035083.1	79424667	.	C	T	.	.	MAF_USDA=1.639
NC_035083.1	79424669	.	A	C	.	.	MAF_INRAE=46.203;MAF_USDA=27.059
NC_035083.1	79424720	.	T	C	.	.	MAF_USDA=3.279
NC_035083.1	79424726	.	G	A	.	.	MAF_USDA=1.639
NC_035083.1	79424738	.	G	A	.	.	MAF_USDA=3.279
NC_035083.1	79424745	.	G	A	.	.	MAF_USDA=11.475
NC_035083.1	79424747	.	G	A	.	.	MAF_USDA=1.639
NC_035083.1	79424752	.	G	A	.	.	MAF_USDA=8.197
NC_035083.1	79424759	.	T	C	.	.	MAF_USDA=18.75
NC_035083.1	79424766	.	T	C	.	.	MAF_USDA=15.294
NC_035083.1	79424782	.	T	C	.	.	MAF_USDA=10.588
NC_035083.1	79424784	.	A	T	.	.	MAF_USDA=10.588
NC_035083.1	79424793	.	T	C	.	.	MAF_USDA=1.639
NC_035083.1	79424800	.	C	T	.	.	MAF_USDA=1.639
NC_035083.1	79424801	.	G	A	.	.	MAF_USDA=4.167
NC_035083.1	79424803	.	C	A	.	.	MAF_USDA=3.279
NC_035083.1	79424807	.	G	T	.	.	MAF_USDA=6.557
NC_035083.1	79424810	.	G	T	.	.	MAF_USDA=3.279
NC_035083.1	79424822	.	A	C	.	.	MAF_USDA=3.279
NC_035083.1	79424852	.	A	G	.	.	MAF_USDA=3.279
NC_035083.1	79424876	.	T	C	.	.	MAF_USDA=2.459
NC_035083.1	79424927	.	T	A	.	.	MAF_USDA=1.639
NC_035083.1	79424947	.	C	T	.	.	MAF_INRAE=1.667
NC_035083.1	79424955	.	A	C	.	.	MAF_INRAE=2.632;MAF_USDA=7.059
NC_035083.1	79424965	.	A	C	.	.	MAF_INRAE=1.667;MAF_USDA=4.918
NC_035083.1	79424982	.	C	T	.	.	MAF_USDA=3.279
NC_035083.1	79425009	.	A	C	.	.	MAF_USDA=27.083
NC_035083.1	79425010	.	C	A	.	.	MAF_INRAE=5.063
NC_035083.1	79425067	.	A	G	.	.	MAF_USDA=3.279
NC_035083.1	79425105	.	T	C	.	.	MAF_USDA=12.295
NC_035083.1	79426118	.	C	T	.	.	MAF_USDA=1.639
NC_035083.1	79426151	.	T	A	.	.	MAF_INRAE=8.333
NC_035083.1	79426192	.	G	T	.	.	MAF_INRAE=12.025
NC_035083.1	79426262	.	G	A	.	.	MAF_INRAE=30.833;MAF_USDA=8.197
NC_035083.1	79426266	.	T	C	.	.	MAF_USDA=4.098
NC_035083.1	79426329	.	C	A	.	.	MAF_INRAE=11.392;MAF_USDA=4.118
NC_035083.1	79426330	.	G	T	.	.	MAF_INRAE=2.5;MAF_USDA=8.235
NC_035083.1	79426525	.	C	A	.	.	MAF_INRAE=30.38;MAF_USDA=21.176
NC_035083.1	79426538	.	C	T	.	.	MAF_USDA=1.639
NC_035083.1	79426598	.	C	A	.	.	MAF_INRAE=5.263;MAF_USDA=2.083
NC_035083.1	79426611	.	G	A	.	.	MAF_USDA=1.639
NC_035083.1	79426634	.	C	A	.	.	MAF_USDA=2.459
NC_035083.1	79426680	.	G	T	.	.	MAF_INRAE=1.667;MAF_USDA=6.471
NC_035083.1	79432645	.	C	A	.	.	MAF_INRAE=2.5;MAF_USDA=16.667
NC_035083.1	79432650	.	G	A	.	.	MAF_INRAE=15.789
NC_035083.1	79432674	.	C	T	.	.	MAF_USDA=17.213
NC_035083.1	79432793	.	G	T	.	.	MAF_INRAE=2.5;MAF_USDA=4.098
NC_035083.1	79432985	.	G	A	.	.	MAF_INRAE=30.833;MAF_USDA=9.016
NC_035083.1	79433039	.	C	A	.	.	MAF_INRAE=39.241;MAF_USDA=16.471
NC_035083.1	79433141	.	A	T	.	.	MAF_USDA=3.279
NC_035083.1	79433153	.	A	C	.	.	MAF_INRAE=45.57;MAF_USDA=25.882
NC_035083.1	79433164	.	A	T	.	.	MAF_INRAE=45.57;MAF_USDA=27.059
NC_035083.1	79433210	.	G	A	.	.	MAF_INRAE=5.063;MAF_USDA=8.197
NC_035083.1	79433245	.	C	T	.	.	MAF_USDA=2.459
NC_035083.1	79433348	.	C	G	.	.	MAF_USDA=1.667
NC_035083.1	79433377	.	G	A	.	.	MAF_INRAE=46.835;MAF_USDA=26.471
NC_035083.1	79433429	.	C	A	.	.	MAF_USDA=2.459
NC_035083.1	79433468	.	C	T	.	.	MAF_USDA=10.417
NC_035083.1	79433476	.	T	C	.	.	MAF_INRAE=11.392;MAF_USDA=6.25
NC_035083.1	79433486	.	G	A	.	.	MAF_INRAE=5.263;MAF_USDA=1.176
NC_035083.1	79433494	.	G	A	.	.	MAF_INRAE=5.063
NC_035083.1	79433507	.	A	C	.	.	MAF_INRAE=30.833;MAF_USDA=3.333
NC_035083.1	79433536	.	A	T	.	.	MAF_INRAE=1.667
NC_035083.1	79433581	.	T	A	.	.	MAF_INRAE=5.063
NC_035083.1	79433611	.	C	A	.	.	MAF_INRAE=5.063
NC_035083.1	79433663	.	A	T	.	.	MAF_INRAE=5.063
NC_035083.1	79433669	.	T	G	.	.	MAF_INRAE=5.063
NC_035083.1	79433671	.	G	C	.	.	MAF_INRAE=1.667
NC_035083.1	79433701	.	T	C	.	.	MAF_INRAE=5.063
NC_035083.1	79433715	.	G	A	.	.	MAF_USDA=10.656
NC_035083.1	79433772	.	C	T	.	.	MAF_USDA=4.918
NC_035083.1	79433789	.	G	C	.	.	MAF_USDA=1.639
NC_035083.1	79433832	.	C	G	.	.	MAF_INRAE=25.949;MAF_USDA=14.706
NC_035083.1	79433835	.	T	C	.	.	MAF_INRAE=5.263;MAF_USDA=3.529
NC_035083.1	79433950	.	C	A	.	.	MAF_USDA=4.918
NC_035083.1	79434105	.	G	C	.	.	MAF_INRAE=2.5;MAF_USDA=7.059
NC_035083.1	79434169	.	C	G	.	.	MAF_USDA=4.098
NC_035083.1	79434332	.	G	T	.	.	MAF_INRAE=44.304;MAF_USDA=24.706
NC_035083.1	79434356	.	G	A	.	.	MAF_USDA=12.353
NC_035083.1	79434463	.	A	C	.	.	MAF_INRAE=44.304;MAF_USDA=30.0
NC_035083.1	79434522	.	A	G	.	.	MAF_INRAE=30.833;MAF_USDA=4.918
NC_035083.1	79434691	.	C	T	.	.	MAF_USDA=1.639
NC_035083.1	79434832	.	A	C	.	.	MAF_USDA=11.176
NC_035083.1	79434869	.	A	C	.	.	MAF_INRAE=5.263;MAF_USDA=3.529
NC_035083.1	79434942	.	A	G	.	.	MAF_INRAE=10.526;MAF_USDA=17.059
NC_035083.1	79434956	.	A	C	.	.	MAF_INRAE=44.304;MAF_USDA=24.405
NC_035083.1	79434967	.	G	T	.	.	MAF_USDA=2.459
NC_035083.1	79434997	.	A	G	.	.	MAF_USDA=7.377
NC_035083.1	79435056	.	C	T	.	.	MAF_USDA=1.639
NC_035083.1	79435135	.	A	C	.	.	MAF_INRAE=13.291;MAF_USDA=23.214
NC_035083.1	79435156	.	C	T	.	.	MAF_USDA=3.279
NC_035083.1	79435203	.	A	T	.	.	MAF_INRAE=26.582;MAF_USDA=5.738
NC_035083.1	79435262	.	G	T	.	.	MAF_USDA=12.941
NC_035083.1	79435383	.	T	G	.	.	MAF_INRAE=10.526;MAF_USDA=14.706
NC_035083.1	79435543	.	C	T	.	.	MAF_USDA=8.197
NC_035083.1	79435779	.	T	A	.	.	MAF_INRAE=12.025;MAF_USDA=14.706
NC_035083.1	79435786	.	C	A	.	.	MAF_USDA=8.333
NC_035083.1	79435800	.	G	A	.	.	MAF_INRAE=2.5
NC_035083.1	79435803	.	T	A	.	.	MAF_USDA=3.279
NC_035083.1	79435810	.	T	C	.	.	MAF_USDA=8.197
NC_035083.1	79435827	.	T	C	.	.	MAF_USDA=8.197
NC_035083.1	79435876	.	G	A	.	.	MAF_USDA=3.279
NC_035083.1	79435900	.	A	G	.	.	MAF_INRAE=44.937;MAF_USDA=24.118
NC_035083.1	79435938	.	G	A	.	.	MAF_INRAE=8.333;MAF_USDA=2.941
NC_035083.1	79435994	.	C	A	.	.	MAF_INRAE=32.911;MAF_USDA=20.588
NC_035083.1	79436060	.	A	C	.	.	MAF_USDA=1.639
NC_035083.1	79436065	.	T	A	.	.	MAF_USDA=2.083
NC_035083.1	79436137	.	C	A	.	.	MAF_USDA=2.459
NC_035083.1	79436142	.	G	A	.	.	MAF_USDA=7.5
NC_035083.1	79436219	.	G	A	.	.	MAF_USDA=2.083
NC_035083.1	79436234	.	G	T	.	.	MAF_INRAE=18.421;MAF_USDA=27.083
NC_035083.1	79436344	.	A	T	.	.	MAF_INRAE=16.667;MAF_USDA=25.0
NC_035083.1	79436345	.	G	A	.	.	MAF_INRAE=5.0
NC_035083.1	79436367	.	G	A	.	.	MAF_INRAE=2.5;MAF_USDA=16.667
NC_035083.1	79436517	.	G	A	.	.	MAF_USDA=3.279
NC_035083.1	79436689	.	C	T	.	.	MAF_INRAE=2.5;MAF_USDA=2.083
NC_035083.1	79436789	.	CA	CG	.	.	MAF_USDA=25.0
NC_035083.1	79436790	.	A	G	.	.	MAF_INRAE=4.43
NC_035083.1	79436836	.	C	T	.	.	MAF_USDA=2.459
NC_035083.1	79436847	.	C	A,T	.	.	MAF_INRAE=3.797;MAF_USDA=9.016
NC_035083.1	79436993	.	A	C	.	.	MAF_INRAE=10.526;MAF_USDA=14.706
NC_035083.1	79437093	.	G	A	.	.	MAF_USDA=1.639
NC_035083.1	79437104	.	G	A	.	.	MAF_USDA=7.059
NC_035083.1	79437106	.	G	A	.	.	MAF_USDA=4.706
NC_035083.1	79437186	.	A	G	.	.	MAF_USDA=4.167
NC_035083.1	79437250	.	A	C	.	.	MAF_INRAE=46.667;MAF_USDA=26.471
NC_035083.1	79437251	.	A	T	.	.	MAF_USDA=6.471
NC_035083.1	79437262	.	T	A	.	.	MAF_USDA=2.459
NC_035083.1	79437336	.	A	T	.	.	MAF_USDA=6.471
NC_035083.1	79437359	.	T	G	.	.	MAF_INRAE=44.304;MAF_USDA=22.353
NC_035083.1	79437365	.	G	A	.	.	MAF_USDA=4.918
NC_035083.1	79437457	.	C	G	.	.	MAF_USDA=2.459
NC_035083.1	79437490	.	C	T	.	.	MAF_USDA=12.353
NC_035083.1	79437498	.	A	C	.	.	MAF_INRAE=48.101;MAF_USDA=2.083
NC_035083.1	79437533	.	T	A	.	.	MAF_USDA=4.167
NC_035083.1	79437545	.	G	A	.	.	MAF_USDA=4.918
NC_035083.1	79437626	.	A	G	.	.	MAF_USDA=2.083
NC_035083.1	79437634	.	C	A	.	.	MAF_INRAE=5.263;MAF_USDA=8.333
NC_035083.1	79437662	.	G	A	.	.	MAF_USDA=4.167
NC_035083.1	79437691	.	C	T	.	.	MAF_USDA=2.083
NC_035083.1	79437700	.	A	T	.	.	MAF_USDA=18.75
NC_035083.1	79437848	.	T	A	.	.	MAF_INRAE=9.167
NC_035083.1	79437854	.	C	A	.	.	MAF_INRAE=1.667
NC_035083.1	79437855	.	T	G	.	.	MAF_INRAE=9.167
NC_035083.1	79437876	.	A	T	.	.	MAF_USDA=16.667
NC_035083.1	79437878	.	C	T	.	.	MAF_INRAE=1.667;MAF_USDA=10.417
NC_035083.1	79437889	.	T	C	.	.	MAF_INRAE=1.667
NC_035083.1	79437890	.	T	A	.	.	MAF_INRAE=1.667
NC_035083.1	79437892	.	T	G	.	.	MAF_INRAE=1.667
NC_035083.1	79437895	.	G	T	.	.	MAF_INRAE=1.667
NC_035083.1	79437911	.	G	T	.	.	MAF_INRAE=5.833
NC_035083.1	79437941	.	T	A	.	.	MAF_INRAE=1.667
NC_035083.1	79437942	.	C	T	.	.	MAF_INRAE=7.5
NC_035083.1	79437951	.	C	T	.	.	MAF_INRAE=1.667
NC_035083.1	79437966	.	G	T	.	.	MAF_INRAE=2.5
NC_035083.1	79438029	.	C	A	.	.	MAF_USDA=27.083
NC_035083.1	79438086	.	C	T	.	.	MAF_INRAE=3.797
NC_035083.1	79438092	.	C	T	.	.	MAF_INRAE=2.5
NC_035083.1	79438108	.	G	A	.	.	MAF_INRAE=20.0
NC_035083.1	79438111	.	G	T	.	.	MAF_INRAE=5.833
NC_035083.1	79438113	.	C	A	.	.	MAF_INRAE=1.667
NC_035083.1	79438115	.	G	T	.	.	MAF_INRAE=6.667
NC_035083.1	79438116	.	T	C	.	.	MAF_INRAE=1.667
NC_035083.1	79438134	.	C	T	.	.	MAF_INRAE=2.5
NC_035083.1	79438177	.	C	T	.	.	MAF_INRAE=2.5
NC_035083.1	79438184	.	T	G	.	.	MAF_INRAE=2.5;MAF_USDA=2.083
NC_035083.1	79438304	.	G	C	.	.	MAF_INRAE=2.5
NC_035083.1	79438318	.	A	C	.	.	MAF_INRAE=10.833;MAF_USDA=33.333
NC_035083.1	79438366	.	T	C	.	.	MAF_INRAE=4.167
NC_035083.1	79438372	.	T	G	.	.	MAF_INRAE=4.167
NC_035083.1	79438390	.	T	G	.	.	MAF_INRAE=4.167
NC_035083.1	79438474	.	A	T	.	.	MAF_INRAE=2.5;MAF_USDA=1.176
NC_035083.1	79438516	.	C	A	.	.	MAF_INRAE=44.937;MAF_USDA=28.824
NC_035083.1	79438520	.	G	T	.	.	MAF_USDA=11.176
NC_035083.1	79438573	.	G	A	.	.	MAF_USDA=1.639
NC_035083.1	79438591	.	T	C	.	.	MAF_USDA=2.459
NC_035083.1	79438646	.	A	G	.	.	MAF_USDA=2.459
NC_035083.1	79438683	.	C	A	.	.	MAF_USDA=1.639
NC_035083.1	79438913	.	C	T	.	.	MAF_USDA=2.459
NC_035083.1	79438952	.	G	C	.	.	MAF_USDA=4.167
NC_035083.1	79438978	.	G	A	.	.	MAF_USDA=14.583
NC_035083.1	79438979	.	G	A	.	.	MAF_USDA=4.167
NC_035083.1	79438984	.	G	A	.	.	MAF_USDA=12.5
NC_035083.1	79438988	.	C	T	.	.	MAF_USDA=5.294
NC_035083.1	79438996	.	A	C	.	.	MAF_USDA=4.167
NC_035083.1	79438998	.	G	A	.	.	MAF_INRAE=15.789
NC_035083.1	79439035	.	C	T	.	.	MAF_USDA=8.333
NC_035083.1	79439036	.	G	A	.	.	MAF_USDA=10.417
NC_035083.1	79439037	.	G	A	.	.	MAF_USDA=4.167
NC_035083.1	79439038	.	C	G	.	.	MAF_USDA=4.167
NC_035083.1	79439042	.	G	A	.	.	MAF_USDA=12.5
NC_035083.1	79439046	.	C	T	.	.	MAF_USDA=8.333
NC_035083.1	79439054	.	A	T	.	.	MAF_USDA=4.167
NC_035083.1	79439212	.	C	A	.	.	MAF_INRAE=31.646;MAF_USDA=18.824
NC_035083.1	79439305	.	T	G	.	.	MAF_INRAE=17.722;MAF_USDA=43.75
NC_035083.1	79439306	.	T	G	.	.	MAF_USDA=2.083
NC_035083.1	79439308	.	T	A	.	.	MAF_INRAE=46.667;MAF_USDA=2.083
NC_035083.1	79439313	.	A	T	.	.	MAF_INRAE=6.329;MAF_USDA=18.75
NC_035083.1	79439314	.	G	T	.	.	MAF_USDA=2.083
NC_035083.1	79439431	.	A	G	.	.	MAF_INRAE=4.43;MAF_USDA=16.471
NC_035083.1	79439445	.	A	G	.	.	MAF_INRAE=30.833;MAF_USDA=4.098
NC_035083.1	79439448	.	G	T	.	.	MAF_INRAE=4.43;MAF_USDA=15.882
NC_035083.1	79439521	.	T	G	.	.	MAF_USDA=6.25
NC_035083.1	79439591	.	A	G	.	.	MAF_USDA=4.098
NC_035083.1	79439643	.	C	T	.	.	MAF_INRAE=5.263;MAF_USDA=8.824
NC_035083.1	79439644	.	G	A	.	.	MAF_INRAE=5.833;MAF_USDA=15.574
NC_035083.1	79439704	.	G	T	.	.	MAF_USDA=5.738
NC_035083.1	79439711	.	A	G	.	.	MAF_USDA=6.557
NC_035083.1	79439712	.	A	T	.	.	MAF_USDA=6.557
NC_035083.1	79439805	.	T	C	.	.	MAF_INRAE=19.62;MAF_USDA=26.471
NC_035083.1	79439845	.	T	A	.	.	MAF_INRAE=2.5
NC_035083.1	79439851	.	T	C	.	.	MAF_INRAE=2.5
NC_035083.1	79439852	.	G	A	.	.	MAF_INRAE=2.5
NC_035083.1	79439861	.	T	A	.	.	MAF_INRAE=2.5
NC_035083.1	79439890	.	C	G	.	.	MAF_USDA=12.353
NC_035083.1	79439892	.	G	C	.	.	MAF_USDA=12.353
NC_035083.1	79439912	.	C	T	.	.	MAF_USDA=1.639
NC_035083.1	79439932	.	C	G	.	.	MAF_USDA=3.279
NC_035083.1	79439953	.	T	C	.	.	MAF_INRAE=5.263;MAF_USDA=21.176
NC_035083.1	79440051	.	C	T	.	.	MAF_USDA=1.639
NC_035083.1	79440131	.	T	A	.	.	MAF_INRAE=30.833;MAF_USDA=4.918
NC_035083.1	79440168	.	A	C	.	.	MAF_INRAE=12.025
NC_035083.1	79440365	.	C	T	.	.	MAF_USDA=3.279
NC_035083.1	79440453	.	C	T	.	.	MAF_INRAE=15.789;MAF_USDA=10.0
NC_035083.1	79440472	.	T	C	.	.	MAF_USDA=10.417
NC_035083.1	79440521	.	A	G	.	.	MAF_USDA=18.235
NC_035083.1	79440523	.	T	C	.	.	MAF_USDA=16.393
NC_035083.1	79440535	.	T	G	.	.	MAF_USDA=2.083
NC_035083.1	79440547	.	T	C	.	.	MAF_USDA=17.647
NC_035083.1	79440553	.	G	A	.	.	MAF_USDA=5.738
NC_035083.1	79440555	.	G	C	.	.	MAF_USDA=20.0
NC_035083.1	79440566	.	A	G	.	.	MAF_USDA=33.333
NC_035083.1	79440567	.	G	T	.	.	MAF_USDA=3.279
NC_035083.1	79440573	.	G	A	.	.	MAF_INRAE=5.263;MAF_USDA=16.667
NC_035083.1	79440619	.	C	T	.	.	MAF_USDA=14.583
NC_035083.1	79440752	.	A	G	.	.	MAF_USDA=20.833
NC_035083.1	79440765	.	T	G	.	.	MAF_USDA=16.667
NC_035083.1	79441401	.	C	T	.	.	MAF_INRAE=5.263;MAF_USDA=8.333
NC_035083.1	79441607	.	A	G	.	.	MAF_INRAE=5.263;MAF_USDA=22.941
NC_035083.1	79441623	.	A	T	.	.	MAF_INRAE=1.667;MAF_USDA=10.656
NC_035083.1	79441704	.	A	T	.	.	MAF_INRAE=27.848;MAF_USDA=10.0
NC_035083.1	79441746	.	T	C	.	.	MAF_INRAE=4.43;MAF_USDA=17.647
NC_035083.1	79441759	.	A	C	.	.	MAF_INRAE=8.861
NC_035083.1	79441781	.	C	T	.	.	MAF_USDA=2.459
NC_035083.1	79441800	.	A	G	.	.	MAF_INRAE=44.937;MAF_USDA=30.588
NC_035083.1	79441809	.	G	A	.	.	MAF_INRAE=9.167;MAF_USDA=2.941
NC_035083.1	79441892	.	C	A	.	.	MAF_INRAE=5.263;MAF_USDA=2.083
NC_035083.1	79441971	.	G	A	.	.	MAF_INRAE=45.57;MAF_USDA=30.0
NC_035083.1	79442015	.	G	T	.	.	MAF_INRAE=44.937;MAF_USDA=30.588
NC_035083.1	79442027	.	C	A	.	.	MAF_USDA=11.765
NC_035083.1	79442083	.	A	G	.	.	MAF_USDA=4.098
NC_035083.1	79442095	.	A	G	.	.	MAF_USDA=4.098
NC_035083.1	79442144	.	T	A	.	.	MAF_INRAE=27.215;MAF_USDA=27.083
NC_035083.1	79442145	.	A	T	.	.	MAF_USDA=14.583
NC_035083.1	79442146	.	A	T	.	.	MAF_USDA=18.75
NC_035083.1	79442147	.	T	A	.	.	MAF_USDA=27.083
NC_035083.1	79442148	.	T	A	.	.	MAF_USDA=27.083
NC_035083.1	79442149	.	T	A	.	.	MAF_USDA=31.25
NC_035083.1	79442150	.	T	A	.	.	MAF_USDA=25.0
NC_035083.1	79442157	.	A	G	.	.	MAF_USDA=2.083
NC_035083.1	79442175	.	C	A	.	.	MAF_INRAE=5.263
NC_035083.1	79442186	.	A	T	.	.	MAF_INRAE=3.797
NC_035083.1	79442228	.	C	T	.	.	MAF_USDA=1.639
NC_035083.1	79442306	.	T	G	.	.	MAF_USDA=1.639
NC_035083.1	79443943	.	C	T	.	.	MAF_USDA=4.167
NC_035083.1	79444002	.	G	A	.	.	MAF_USDA=11.475
NC_035083.1	79444131	.	A	T	.	.	MAF_USDA=6.25
NC_035083.1	79444140	.	C	T	.	.	MAF_USDA=18.75
NC_035083.1	79444216	.	C	T	.	.	MAF_USDA=2.5
NC_035083.1	79444396	.	T	A	.	.	MAF_USDA=8.333
NC_035083.1	79444508	.	G	A	.	.	MAF_USDA=18.75
NC_035083.1	79444599	.	G	A	.	.	MAF_USDA=2.459
NC_035083.1	79444667	.	T	C	.	.	MAF_USDA=2.941
NC_035083.1	79444764	.	T	C	.	.	MAF_INRAE=29.167;MAF_USDA=4.098
NC_035083.1	79444809	.	G	A	.	.	MAF_INRAE=10.526;MAF_USDA=1.639
NC_035083.1	79444810	.	C	T	.	.	MAF_USDA=7.377
NC_035083.1	79444863	.	T	C	.	.	MAF_USDA=1.639
NC_035083.1	79444951	.	G	T	.	.	MAF_USDA=12.941
NC_035083.1	79444965	.	C	T	.	.	MAF_INRAE=26.667;MAF_USDA=4.098
NC_035083.1	79444967	.	C	T	.	.	MAF_INRAE=46.835;MAF_USDA=27.059
NC_035083.1	79445044	.	G	T	.	.	MAF_USDA=2.353
NC_035083.1	79445045	.	A	T	.	.	MAF_USDA=2.353
NC_035083.1	79445075	.	C	A	.	.	MAF_INRAE=5.063
NC_035083.1	79445079	.	C	T	.	.	MAF_USDA=1.639
NC_035083.1	79445132	.	C	T	.	.	MAF_INRAE=45.57;MAF_USDA=26.471
NC_035083.1	79445332	.	T	C	.	.	MAF_INRAE=5.263;MAF_USDA=7.647
NC_035083.1	79445488	.	C	T	.	.	MAF_USDA=8.197
NC_035083.1	79445497	.	C	T	.	.	MAF_USDA=7.059
NC_035083.1	79445510	.	C	G	.	.	MAF_USDA=4.706
NC_035083.1	79445542	.	C	T	.	.	MAF_INRAE=5.263;MAF_USDA=12.941
NC_035083.1	79445543	.	C	A	.	.	MAF_INRAE=43.333;MAF_USDA=37.647
NC_035083.1	79445545	.	C	T	.	.	MAF_INRAE=41.667;MAF_USDA=20.588
NC_035083.1	79445561	.	G	T	.	.	MAF_INRAE=24.051;MAF_USDA=13.529
NC_035083.1	79445571	.	A	C	.	.	MAF_INRAE=24.051;MAF_USDA=22.941
NC_035083.1	79445591	.	C	A	.	.	MAF_USDA=1.639
NC_035083.1	79445639	.	G	A	.	.	MAF_USDA=1.639
NC_035083.1	79445712	.	A	G	.	.	MAF_INRAE=50.0;MAF_USDA=43.529
NC_035083.1	79445763	.	G	A	.	.	MAF_INRAE=2.5;MAF_USDA=1.176
NC_035083.1	79445885	.	C	T	.	.	MAF_INRAE=15.823;MAF_USDA=22.951
NC_035083.1	79445970	.	C	A	.	.	MAF_USDA=2.459
NC_035083.1	79445983	.	C	T	.	.	MAF_USDA=4.118
NC_035083.1	79446005	.	T	C	.	.	MAF_USDA=1.639
NC_035083.1	79446009	.	T	C	.	.	MAF_USDA=4.118
NC_035083.1	79446049	.	C	T	.	.	MAF_USDA=34.118
NC_035083.1	79446094	.	T	G	.	.	MAF_USDA=22.917
NC_035083.1	79446104	.	C	G	.	.	MAF_USDA=16.667
NC_035083.1	79446550	.	C	T	.	.	MAF_USDA=22.917
NC_035083.1	79446558	.	C	G	.	.	MAF_INRAE=2.5
NC_035083.1	79446589	.	T	C	.	.	MAF_USDA=10.417
NC_035083.1	79446723	.	T	C	.	.	MAF_INRAE=6.667
NC_035083.1	79446729	.	A	G	.	.	MAF_INRAE=6.667
NC_035083.1	79446772	.	G	A	.	.	MAF_USDA=3.279
NC_035083.1	79446814	.	T	C	.	.	MAF_INRAE=22.152;MAF_USDA=34.706
NC_035083.1	79446930	.	T	C	.	.	MAF_INRAE=15.823;MAF_USDA=18.852
NC_035083.1	79446976	.	G	A	.	.	MAF_USDA=2.083
NC_035083.1	79446992	.	A	G	.	.	MAF_INRAE=4.43
NC_035083.1	79447019	.	C	T	.	.	MAF_USDA=4.098
NC_035083.1	79447042	.	A	C	.	.	MAF_USDA=3.333
NC_035083.1	79447118	.	C	A	.	.	MAF_USDA=2.459
NC_035083.1	79447123	.	C	A	.	.	MAF_USDA=4.098
NC_035083.1	79447148	.	C	A	.	.	MAF_INRAE=19.167
NC_035083.1	79447149	.	T	G	.	.	MAF_INRAE=3.797
NC_035083.1	79447252	.	C	A	.	.	MAF_INRAE=2.5
NC_035083.1	79447254	.	C	T	.	.	MAF_INRAE=3.333
NC_035083.1	79450906	.	G	A	.	.	MAF_USDA=15.882
NC_035083.1	79450941	.	T	G	.	.	MAF_INRAE=5.263;MAF_USDA=3.529
NC_035083.1	79450963	.	A	T	.	.	MAF_INRAE=31.579;MAF_USDA=22.353
NC_035083.1	79451059	.	A	C	.	.	MAF_INRAE=15.823;MAF_USDA=22.131
NC_035083.1	79451124	.	G	A	.	.	MAF_USDA=1.639
NC_035083.1	79451134	.	G	A	.	.	MAF_USDA=3.279
NC_035083.1	79451148	.	T	A	.	.	MAF_INRAE=15.823;MAF_USDA=18.852
NC_035083.1	79451157	.	A	T	.	.	MAF_USDA=1.639
NC_035083.1	79451233	.	G	C	.	.	MAF_USDA=1.639
NC_035083.1	79451262	.	C	T	.	.	MAF_INRAE=5.063
NC_035083.1	79451299	.	G	T	.	.	MAF_USDA=3.279
NC_035083.1	79451324	.	T	G	.	.	MAF_USDA=8.333
NC_035083.1	79451395	.	A	G	.	.	MAF_USDA=8.235
NC_035083.1	79451397	.	A	G	.	.	MAF_USDA=4.918
NC_035083.1	79451422	.	T	G	.	.	MAF_INRAE=5.0;MAF_USDA=5.738
NC_035083.1	79451456	.	T	C	.	.	MAF_INRAE=28.481;MAF_USDA=8.333
NC_035083.1	79451464	.	A	G	.	.	MAF_INRAE=15.823;MAF_USDA=23.333
NC_035083.1	79451476	.	A	T	.	.	MAF_INRAE=31.667;MAF_USDA=4.167
NC_035083.1	79451686	.	C	T	.	.	MAF_USDA=2.976
NC_035083.1	79451698	.	T	A	.	.	MAF_INRAE=5.263;MAF_USDA=5.952
NC_035083.1	79451729	.	C	A	.	.	MAF_USDA=23.214
NC_035083.1	79451743	.	T	A	.	.	MAF_INRAE=30.833
NC_035083.1	79451745	.	G	A	.	.	MAF_INRAE=30.833;MAF_USDA=25.0
NC_035083.1	79451836	.	T	A	.	.	MAF_USDA=2.459
NC_035083.1	79452008	.	G	A	.	.	MAF_INRAE=5.263;MAF_USDA=3.529
NC_035083.1	79452019	.	G	A	.	.	MAF_USDA=3.279
NC_035083.1	79452056	.	G	T	.	.	MAF_USDA=4.918
NC_035083.1	79452152	.	G	A	.	.	MAF_USDA=16.471
NC_035083.1	79452155	.	G	A	.	.	MAF_USDA=2.459
NC_035083.1	79452215	.	C	A	.	.	MAF_INRAE=28.333;MAF_USDA=4.098
NC_035083.1	79452275	.	C	T	.	.	MAF_USDA=8.333
NC_035083.1	79452280	.	T	G	.	.	MAF_USDA=2.083
NC_035083.1	79452327	.	G	A	.	.	MAF_INRAE=44.304;MAF_USDA=21.765
NC_035083.1	79452384	.	T	C	.	.	MAF_INRAE=15.823;MAF_USDA=22.131
NC_035083.1	79452390	.	A	G	.	.	MAF_USDA=1.639
NC_035083.1	79452406	.	G	T	.	.	MAF_USDA=1.639
NC_035083.1	79452407	.	A	T	.	.	MAF_USDA=1.639
NC_035083.1	79452414	.	A	G	.	.	MAF_INRAE=4.43
NC_035083.1	79452463	.	C	T	.	.	MAF_INRAE=5.263;MAF_USDA=3.571
NC_035083.1	79452464	.	G	A	.	.	MAF_USDA=1.667
NC_035083.1	79452522	.	G	T	.	.	MAF_USDA=1.639
NC_035083.1	79452549	.	A	G	.	.	MAF_USDA=1.639
NC_035083.1	79452574	.	A	C	.	.	MAF_USDA=1.639
NC_035083.1	79452695	.	G	T	.	.	MAF_INRAE=15.823;MAF_USDA=4.118
NC_035083.1	79452841	.	G	A	.	.	MAF_USDA=3.279
NC_035083.1	79452961	.	G	C	.	.	MAF_USDA=1.639
NC_035083.1	79452991	.	C	T	.	.	MAF_USDA=1.639
NC_035083.1	79453119	.	A	G	.	.	MAF_INRAE=1.667;MAF_USDA=17.647
NC_035083.1	79453196	.	C	T	.	.	MAF_INRAE=36.667;MAF_USDA=19.412
NC_035083.1	79453244	.	T	C	.	.	MAF_INRAE=2.632;MAF_USDA=3.279
NC_035083.1	79453251	.	T	A	.	.	MAF_USDA=3.279
NC_035083.1	79453265	.	C	T	.	.	MAF_INRAE=44.937;MAF_USDA=17.647
NC_035083.1	79453267	.	C	A	.	.	MAF_USDA=1.639
NC_035083.1	79453272	.	G	T	.	.	MAF_USDA=4.167
NC_035083.1	79453539	.	T	C	.	.	MAF_USDA=2.459
NC_035083.1	79453625	.	C	T	.	.	MAF_USDA=2.459
NC_035083.1	79453633	.	C	T	.	.	MAF_USDA=2.459
NC_035083.1	79453713	.	A	G	.	.	MAF_INRAE=4.43
NC_035083.1	79453748	.	C	T	.	.	MAF_USDA=2.459
NC_035083.1	79453854	.	A	T	.	.	MAF_INRAE=22.152;MAF_USDA=32.941
NC_035083.1	79453858	.	A	T	.	.	MAF_INRAE=15.823;MAF_USDA=22.131
NC_035083.1	79453925	.	T	C	.	.	MAF_USDA=1.639
NC_035083.1	79453938	.	T	A	.	.	MAF_USDA=3.279
NC_035083.1	79454022	.	G	A	.	.	MAF_USDA=4.167
NC_035083.1	79454093	.	C	T	.	.	MAF_USDA=1.639
NC_035083.1	79454119	.	G	A	.	.	MAF_INRAE=15.789;MAF_USDA=10.0
NC_035083.1	79454204	.	C	A	.	.	MAF_INRAE=1.667
NC_035083.1	79454271	.	C	T	.	.	MAF_INRAE=12.5
NC_035083.1	79454486	.	G	A	.	.	MAF_INRAE=2.632
NC_035083.1	79454558	.	G	A	.	.	MAF_USDA=1.639
NC_035083.1	79454591	.	G	T	.	.	MAF_USDA=4.706
NC_035083.1	79454788	.	A	G	.	.	MAF_USDA=8.333
NC_035083.1	79454855	.	C	A	.	.	MAF_INRAE=27.215;MAF_USDA=13.529
NC_035083.1	79454885	.	C	A	.	.	MAF_INRAE=30.0;MAF_USDA=10.0
NC_035083.1	79454892	.	C	A	.	.	MAF_INRAE=6.329;MAF_USDA=4.118
NC_035083.1	79454949	.	C	A	.	.	MAF_INRAE=46.203;MAF_USDA=40.588
NC_035083.1	79454950	.	T	C	.	.	MAF_USDA=3.279
NC_035083.1	79455019	.	G	A	.	.	MAF_USDA=1.639
NC_035083.1	79455037	.	C	A	.	.	MAF_USDA=3.529
NC_035083.1	79455247	.	T	C	.	.	MAF_INRAE=26.582;MAF_USDA=12.941
NC_035083.1	79455263	.	C	T	.	.	MAF_USDA=3.279
NC_035083.1	79455283	.	C	T	.	.	MAF_USDA=2.459
NC_035083.1	79455287	.	C	T	.	.	MAF_USDA=2.459
NC_035083.1	79455288	.	G	A	.	.	MAF_USDA=3.279
NC_035083.1	79455519	.	A	G	.	.	MAF_INRAE=28.481;MAF_USDA=9.016
NC_035083.1	79455540	.	C	G	.	.	MAF_INRAE=8.861;MAF_USDA=1.639
NC_035083.1	79455598	.	G	A	.	.	MAF_INRAE=14.557;MAF_USDA=18.033
NC_035083.1	79455649	.	C	A	.	.	MAF_USDA=1.639
NC_035083.1	79455741	.	A	T	.	.	MAF_USDA=41.765
NC_035083.1	79455742	.	A	T	.	.	MAF_USDA=34.118
NC_035083.1	79455743	.	A	T	.	.	MAF_USDA=3.279
NC_035083.1	79455827	.	A	T	.	.	MAF_USDA=1.639
NC_035083.1	79455924	.	T	A	.	.	MAF_INRAE=15.19;MAF_USDA=18.033
NC_035083.1	79455939	.	C	T	.	.	MAF_INRAE=28.481;MAF_USDA=9.836
NC_035083.1	79455978	.	T	C	.	.	MAF_USDA=2.353
NC_035083.1	79456134	.	A	C	.	.	MAF_INRAE=28.481;MAF_USDA=39.412
NC_035083.1	79456136	.	A	C	.	.	MAF_INRAE=1.667;MAF_USDA=18.235
NC_035083.1	79456282	.	C	A	.	.	MAF_USDA=2.941
NC_035083.1	79456364	.	G	T	.	.	MAF_INRAE=25.949;MAF_USDA=17.647
NC_035083.1	79456424	.	G	T	.	.	MAF_USDA=3.279
NC_035083.1	79456459	.	C	A	.	.	MAF_USDA=8.333
NC_035083.1	79456536	.	T	G	.	.	MAF_INRAE=3.797;MAF_USDA=18.235
NC_035083.1	79456602	.	G	A	.	.	MAF_USDA=2.381
NC_035083.1	79456633	.	A	C	.	.	MAF_INRAE=3.797;MAF_USDA=17.857
NC_035083.1	79456691	.	A	T	.	.	MAF_USDA=7.059
NC_035083.1	79456875	.	T	A	.	.	MAF_USDA=1.639
NC_035083.1	79456907	.	T	C	.	.	MAF_INRAE=4.43;MAF_USDA=15.882
NC_035083.1	79456995	.	T	C	.	.	MAF_INRAE=2.5
NC_035083.1	79457031	.	C	A	.	.	MAF_USDA=2.459
NC_035083.1	79457116	.	A	C	.	.	MAF_USDA=1.639
NC_035083.1	79457179	.	A	T	.	.	MAF_INRAE=28.481;MAF_USDA=38.824
NC_035083.1	79457277	.	G	T	.	.	MAF_USDA=2.459
NC_035083.1	79457324	.	C	T	.	.	MAF_USDA=1.639
NC_035083.1	79457358	.	C	T	.	.	MAF_INRAE=15.823;MAF_USDA=22.131
NC_035083.1	79457398	.	C	A	.	.	MAF_USDA=1.176
NC_035083.1	79457416	.	T	G	.	.	MAF_INRAE=30.0
NC_035083.1	79457455	.	C	G	.	.	MAF_INRAE=2.5;MAF_USDA=5.294
NC_035083.1	79457610	.	T	C	.	.	MAF_INRAE=3.797;MAF_USDA=31.176
NC_035083.1	79457741	.	T	C	.	.	MAF_INRAE=3.797;MAF_USDA=29.412
NC_035083.1	79457832	.	C	T	.	.	MAF_INRAE=15.823;MAF_USDA=18.852
NC_035083.1	79457888	.	C	T	.	.	MAF_INRAE=15.19;MAF_USDA=22.131
NC_035083.1	79457898	.	C	T	.	.	MAF_USDA=2.459
NC_035083.1	79457932	.	A	G	.	.	MAF_INRAE=5.063;MAF_USDA=32.941
NC_035083.1	79457966	.	T	C	.	.	MAF_USDA=2.459
NC_035083.1	79457967	.	A	T	.	.	MAF_USDA=2.459
NC_035083.1	79458015	.	A	G	.	.	MAF_USDA=8.333
NC_035083.1	79458109	.	G	A	.	.	MAF_USDA=2.083
NC_035083.1	79458148	.	G	T	.	.	MAF_INRAE=10.0;MAF_USDA=2.941
NC_035083.1	79458233	.	G	A	.	.	MAF_USDA=3.333
NC_035083.1	79458256	.	C	A	.	.	MAF_INRAE=5.263;MAF_USDA=5.952
NC_035083.1	79458395	.	G	A	.	.	MAF_INRAE=2.632;MAF_USDA=5.952
NC_035083.1	79458403	.	T	G	.	.	MAF_INRAE=27.215;MAF_USDA=8.333
NC_035083.1	79458457	.	A	G	.	.	MAF_INRAE=26.582;MAF_USDA=17.262
NC_035083.1	79458562	.	G	T	.	.	MAF_INRAE=15.789;MAF_USDA=16.471
NC_035083.1	79459788	.	G	T	.	.	MAF_USDA=1.695
NC_035083.1	79459791	.	C	T	.	.	MAF_USDA=1.695
NC_035083.1	79459834	.	T	A	.	.	MAF_INRAE=14.557;MAF_USDA=19.672
NC_035083.1	79459874	.	A	G	.	.	MAF_INRAE=25.316;MAF_USDA=16.471
NC_035083.1	79460099	.	C	T	.	.	MAF_INRAE=9.167;MAF_USDA=2.941
NC_035083.1	79460112	.	C	T	.	.	MAF_INRAE=26.582;MAF_USDA=17.059
NC_035083.1	79460125	.	T	C	.	.	MAF_INRAE=42.405;MAF_USDA=32.941
NC_035083.1	79460126	.	G	T	.	.	MAF_USDA=2.941
NC_035083.1	79460134	.	T	A	.	.	MAF_USDA=2.459
NC_035083.1	79460289	.	C	T	.	.	MAF_USDA=5.882
NC_035083.1	79460313	.	A	G	.	.	MAF_USDA=5.738
NC_035083.1	79460416	.	G	T	.	.	MAF_INRAE=5.263;MAF_USDA=3.529
NC_035083.1	79460436	.	G	A	.	.	MAF_INRAE=27.215;MAF_USDA=12.353
NC_035083.1	79460446	.	G	T	.	.	MAF_INRAE=27.215;MAF_USDA=12.353
NC_035083.1	79460526	.	G	A	.	.	MAF_INRAE=5.063;MAF_USDA=2.459
NC_035083.1	79460556	.	T	G	.	.	MAF_INRAE=27.848;MAF_USDA=7.377
NC_035083.1	79460582	.	C	T	.	.	MAF_USDA=2.459
NC_035083.1	79460584	.	G	A	.	.	MAF_USDA=2.459
NC_035083.1	79460640	.	G	A	.	.	MAF_INRAE=12.025
NC_035083.1	79460642	.	A	C	.	.	MAF_INRAE=12.5
NC_035083.1	79460724	.	A	G	.	.	MAF_USDA=2.459
NC_035083.1	79460725	.	G	A	.	.	MAF_USDA=2.459
NC_035083.1	79460730	.	A	T	.	.	MAF_USDA=2.459
NC_035083.1	79460739	.	T	A	.	.	MAF_INRAE=1.667;MAF_USDA=4.098
NC_035083.1	79460747	.	C	T	.	.	MAF_INRAE=39.167;MAF_USDA=17.647
NC_035083.1	79460749	.	A	T	.	.	MAF_USDA=8.333
NC_035083.1	79460750	.	C	G	.	.	MAF_USDA=8.333
NC_035083.1	79460768	.	C	T	.	.	MAF_USDA=1.639
NC_035083.1	79460769	.	C	T	.	.	MAF_USDA=1.639
NC_035083.1	79460791	.	C	A	.	.	MAF_USDA=1.639
NC_035083.1	79460793	.	T	C	.	.	MAF_USDA=3.279
NC_035083.1	79460804	.	A	G	.	.	MAF_USDA=1.639
NC_035083.1	79460808	.	G	A	.	.	MAF_INRAE=10.0;MAF_USDA=2.941
NC_035083.1	79460834	.	C	T	.	.	MAF_USDA=8.824
NC_035083.1	79460836	.	G	A	.	.	MAF_INRAE=5.0;MAF_USDA=4.918
NC_035083.1	79460837	.	C	T	.	.	MAF_INRAE=15.823;MAF_USDA=9.016
NC_035083.1	79460847	.	T	A	.	.	MAF_USDA=1.639
NC_035083.1	79460997	.	G	A	.	.	MAF_USDA=8.333
NC_035083.1	79461022	.	T	G	.	.	MAF_USDA=4.167
NC_035083.1	79461027	.	A	C	.	.	MAF_USDA=1.667
NC_035083.1	79461086	.	T	G	.	.	MAF_INRAE=4.43
NC_035083.1	79461184	.	T	C	.	.	MAF_INRAE=27.215;MAF_USDA=14.286
NC_035083.1	79461368	.	C	T	.	.	MAF_INRAE=1.667
NC_035083.1	79461412	.	G	T	.	.	MAF_USDA=3.571
NC_035083.1	79461493	.	G	A	.	.	MAF_INRAE=26.582;MAF_USDA=10.119
NC_035083.1	79461510	.	G	C	.	.	MAF_INRAE=12.025
NC_035083.1	79461516	.	T	G	.	.	MAF_INRAE=15.823;MAF_USDA=4.762
NC_035083.1	79461534	.	G	A	.	.	MAF_INRAE=27.215;MAF_USDA=17.857
NC_035083.1	79461545	.	C	A	.	.	MAF_INRAE=28.481;MAF_USDA=14.167
NC_035083.1	79461574	.	T	C	.	.	MAF_INRAE=9.167;MAF_USDA=2.976
NC_035083.1	79461582	.	C	A	.	.	MAF_USDA=4.706
NC_035083.1	79461622	.	C	T	.	.	MAF_USDA=8.333
NC_035083.1	79461632	.	A	G	.	.	MAF_INRAE=24.051;MAF_USDA=43.529
NC_035083.1	79461710	.	G	A	.	.	MAF_INRAE=15.823;MAF_USDA=22.951
NC_035083.1	79461729	.	A	G	.	.	MAF_INRAE=5.263;MAF_USDA=5.882
NC_035083.1	79461765	.	C	T	.	.	MAF_INRAE=22.785;MAF_USDA=12.353
NC_035083.1	79461793	.	C	T	.	.	MAF_USDA=4.268
NC_035083.1	79461810	.	T	G	.	.	MAF_USDA=2.542
NC_035083.1	79461819	.	A	T	.	.	MAF_USDA=27.119
NC_035083.1	79461937	.	A	T	.	.	MAF_INRAE=1.667
NC_035083.1	79461976	.	G	A	.	.	MAF_INRAE=5.063;MAF_USDA=1.639
NC_035083.1	79462065	.	G	A	.	.	MAF_INRAE=15.789;MAF_USDA=29.167
NC_035083.1	79462071	.	G	A	.	.	MAF_INRAE=15.789;MAF_USDA=31.25
NC_035083.1	79462075	.	A	G	.	.	MAF_USDA=20.833
NC_035083.1	79462146	.	T	C	.	.	MAF_INRAE=27.848;MAF_USDA=12.5
NC_035083.1	79462148	.	G	A	.	.	MAF_INRAE=1.667
NC_035083.1	79462182	.	T	G	.	.	MAF_USDA=2.353
NC_035083.1	79462188	.	T	G	.	.	MAF_INRAE=15.823;MAF_USDA=22.951
NC_035083.1	79462231	.	G	A	.	.	MAF_INRAE=4.43
NC_035083.1	79462253	.	A	T	.	.	MAF_USDA=2.459
NC_035083.1	79462282	.	T	G	.	.	MAF_INRAE=20.253;MAF_USDA=21.311
NC_035083.1	79462421	.	T	G	.	.	MAF_USDA=1.639
NC_035083.1	79462526	.	G	A	.	.	MAF_USDA=4.167
NC_035083.1	79462587	.	A	G	.	.	MAF_USDA=2.083
NC_035083.1	79462810	.	G	A	.	.	MAF_USDA=6.25
NC_035083.1	79462925	.	C	G	.	.	MAF_USDA=16.667
NC_035083.1	79462967	.	G	A	.	.	MAF_USDA=10.417
NC_035083.1	79463148	.	C	T	.	.	MAF_USDA=27.083
NC_035083.1	79463178	.	C	T	.	.	MAF_USDA=4.167
NC_035083.1	79463318	.	G	A	.	.	MAF_USDA=4.167
NC_035083.1	79463510	.	C	A	.	.	MAF_INRAE=31.579;MAF_USDA=7.738
NC_035083.1	79463519	.	A	G	.	.	MAF_USDA=2.083
NC_035083.1	79463554	.	C	A	.	.	MAF_INRAE=15.789;MAF_USDA=27.083
NC_035083.1	79463555	.	C	A	.	.	MAF_USDA=27.083
NC_035083.1	79463561	.	C	A	.	.	MAF_USDA=3.333
NC_035083.1	79463630	.	T	G	.	.	MAF_USDA=2.459
NC_035083.1	79463632	.	C	A	.	.	MAF_USDA=1.639
NC_035083.1	79463670	.	T	G	.	.	MAF_INRAE=17.722;MAF_USDA=8.235
NC_035083.1	79463675	.	T	C	.	.	MAF_INRAE=13.333;MAF_USDA=7.647
NC_035083.1	79463698	.	C	T	.	.	MAF_INRAE=26.582;MAF_USDA=7.377
NC_035083.1	79463709	.	T	G	.	.	MAF_INRAE=15.823;MAF_USDA=21.311
NC_035083.1	79463728	.	C	T	.	.	MAF_USDA=1.639
NC_035083.1	79463748	.	G	A	.	.	MAF_USDA=1.639
NC_035083.1	79463854	.	G	T	.	.	MAF_USDA=20.833
NC_035083.1	79463866	.	C	T	.	.	MAF_USDA=2.083
NC_035083.1	79463946	.	C	A	.	.	MAF_USDA=8.333
NC_035083.1	79464003	.	A	G	.	.	MAF_USDA=2.941
NC_035083.1	79464096	.	T	C	.	.	MAF_USDA=3.333
NC_035083.1	79464138	.	A	C	.	.	MAF_INRAE=4.167
NC_035083.1	79464213	.	G	C	.	.	MAF_USDA=8.235
NC_035083.1	79464215	.	G	A	.	.	MAF_INRAE=1.667;MAF_USDA=16.471
NC_035083.1	79464226	.	C	A	.	.	MAF_INRAE=1.667
NC_035083.1	79464252	.	G	T	.	.	MAF_INRAE=19.62;MAF_USDA=19.672
NC_035083.1	79464286	.	A	G	.	.	MAF_INRAE=30.833;MAF_USDA=12.353
NC_035083.1	79464296	.	G	A	.	.	MAF_INRAE=3.333;MAF_USDA=15.0
NC_035083.1	79464298	.	A	G	.	.	MAF_INRAE=3.333;MAF_USDA=13.934
NC_035083.1	79464311	.	T	G	.	.	MAF_USDA=11.475
NC_035083.1	79464388	.	G	C	.	.	MAF_USDA=3.279
NC_035083.1	79464439	.	C	T	.	.	MAF_USDA=4.918
NC_035083.1	79464832	.	T	C	.	.	MAF_USDA=14.583
NC_035083.1	79464993	.	C	T	.	.	MAF_INRAE=4.43
NC_035083.1	79465041	.	C	T	.	.	MAF_INRAE=30.833;MAF_USDA=8.197
NC_035083.1	79465105	.	G	A	.	.	MAF_INRAE=27.215;MAF_USDA=13.529
NC_035083.1	79465108	.	G	A	.	.	MAF_USDA=2.941
NC_035083.1	79465122	.	G	A	.	.	MAF_INRAE=10.526;MAF_USDA=10.417
NC_035083.1	79465436	.	G	A	.	.	MAF_INRAE=10.526
NC_035083.1	79465444	.	G	T	.	.	MAF_INRAE=4.43
NC_035083.1	79465518	.	C	T	.	.	MAF_INRAE=18.987;MAF_USDA=22.131
NC_035083.1	79465539	.	A	G	.	.	MAF_USDA=1.639
NC_035083.1	79465675	.	G	A	.	.	MAF_INRAE=5.263;MAF_USDA=2.353
NC_035083.1	79465711	.	G	T	.	.	MAF_USDA=8.333
NC_035083.1	79465794	.	C	T	.	.	MAF_INRAE=6.329
NC_035083.1	79465800	.	A	G	.	.	MAF_INRAE=45.0
NC_035083.1	79465846	.	T	A	.	.	MAF_INRAE=12.5
NC_035083.1	79466081	.	C	T	.	.	MAF_USDA=7.647
NC_035083.1	79466173	.	G	A	.	.	MAF_INRAE=30.0;MAF_USDA=13.115
NC_035083.1	79466176	.	C	G	.	.	MAF_INRAE=29.167;MAF_USDA=12.295
NC_035083.1	79466300	.	C	T	.	.	MAF_USDA=2.941
NC_035083.1	79466341	.	C	A	.	.	MAF_USDA=8.235
NC_035083.1	79466389	.	G	A	.	.	MAF_USDA=20.833
NC_035083.1	79466654	.	G	T	.	.	MAF_USDA=2.083
NC_035083.1	79466680	.	C	T	.	.	MAF_USDA=5.882
NC_035083.1	79466701	.	G	C	.	.	MAF_USDA=1.639
NC_035083.1	79466723	.	G	C	.	.	MAF_INRAE=5.263;MAF_USDA=3.529
NC_035083.1	79466770	.	C	A	.	.	MAF_USDA=3.279
NC_035083.1	79466777	.	C	T	.	.	MAF_INRAE=30.0;MAF_USDA=3.279
NC_035083.1	79466920	.	G	A	.	.	MAF_INRAE=26.582;MAF_USDA=12.5
NC_035083.1	79466979	.	G	T	.	.	MAF_INRAE=17.722;MAF_USDA=6.548
NC_035083.1	79467023	.	C	T	.	.	MAF_USDA=1.667
NC_035083.1	79467101	.	C	A	.	.	MAF_USDA=2.5
NC_035083.1	79467165	.	C	A	.	.	MAF_INRAE=15.823;MAF_USDA=18.033
NC_035083.1	79467267	.	C	T	.	.	MAF_USDA=2.459
NC_035083.1	79467309	.	G	A	.	.	MAF_INRAE=27.215;MAF_USDA=18.235
NC_035083.1	79467426	.	G	T	.	.	MAF_USDA=4.706
NC_035083.1	79467505	.	G	A	.	.	MAF_USDA=4.118
NC_035083.1	79467586	.	G	T	.	.	MAF_INRAE=15.823;MAF_USDA=19.672
NC_035083.1	79467620	.	A	C	.	.	MAF_USDA=8.235
NC_035083.1	79467767	.	C	T	.	.	MAF_USDA=4.098
NC_035083.1	79467783	.	C	T	.	.	MAF_INRAE=27.215;MAF_USDA=10.0
NC_035083.1	79467790	.	C	T	.	.	MAF_INRAE=28.481;MAF_USDA=12.295
NC_035083.1	79467916	.	T	C	.	.	MAF_INRAE=17.089;MAF_USDA=8.235
NC_035083.1	79468038	.	C	A	.	.	MAF_INRAE=10.526;MAF_USDA=1.639
NC_035083.1	79468061	.	T	C	.	.	MAF_USDA=8.333
NC_035083.1	79468073	.	T	C	.	.	MAF_INRAE=5.263;MAF_USDA=8.824
NC_035083.1	79468122	.	G	T	.	.	MAF_USDA=4.098
NC_035083.1	79468241	.	G	A	.	.	MAF_USDA=2.459
NC_035083.1	79468473	.	C	T	.	.	MAF_INRAE=4.43
NC_035083.1	79468500	.	C	A	.	.	MAF_USDA=3.279
NC_035083.1	79468649	.	A	C	.	.	MAF_INRAE=20.253;MAF_USDA=23.77
NC_035083.1	79468807	.	C	A	.	.	MAF_USDA=2.941
NC_035083.1	79468937	.	T	G	.	.	MAF_INRAE=30.833;MAF_USDA=4.918
NC_035083.1	79469080	.	G	T	.	.	MAF_USDA=4.706
NC_035083.1	79469307	.	T	A	.	.	MAF_USDA=1.639
NC_035083.1	79469463	.	C	A	.	.	MAF_USDA=8.235
NC_035083.1	79469600	.	G	A	.	.	MAF_USDA=4.706
NC_035083.1	79469663	.	T	C	.	.	MAF_INRAE=15.823;MAF_USDA=18.852
NC_035083.1	79469676	.	T	C	.	.	MAF_USDA=3.279
NC_035083.1	79469775	.	A	G	.	.	MAF_INRAE=32.911
NC_035083.1	79469970	.	T	G	.	.	MAF_USDA=2.459
NC_035083.1	79470084	.	G	A	.	.	MAF_USDA=1.639
NC_035083.1	79470166	.	C	A	.	.	MAF_USDA=1.639
NC_035083.1	79470191	.	T	C	.	.	MAF_USDA=2.459
NC_035083.1	79470286	.	A	G	.	.	MAF_USDA=2.459
NC_035083.1	79470326	.	T	A	.	.	MAF_USDA=1.639
NC_035083.1	79470330	.	A	T	.	.	MAF_USDA=1.639
NC_035083.1	79470430	.	G	A	.	.	MAF_USDA=2.459
NC_035083.1	79470490	.	A	C	.	.	MAF_USDA=2.353
NC_035083.1	79470494	.	T	A	.	.	MAF_USDA=1.639
NC_035083.1	79470550	.	A	C	.	.	MAF_USDA=2.353
NC_035083.1	79470623	.	A	G	.	.	MAF_INRAE=4.43;MAF_USDA=27.647
NC_035083.1	79470669	.	G	A	.	.	MAF_INRAE=32.911;MAF_USDA=17.213
NC_035083.1	79470751	.	C	A	.	.	MAF_USDA=2.459
NC_035083.1	79470786	.	A	G	.	.	MAF_USDA=2.941
NC_035083.1	79470868	.	G	T	.	.	MAF_USDA=2.353
NC_035083.1	79470899	.	C	G	.	.	MAF_USDA=1.639
NC_035083.1	79470929	.	C	T	.	.	MAF_INRAE=18.354;MAF_USDA=7.059
NC_035083.1	79470986	.	C	A	.	.	MAF_INRAE=30.833;MAF_USDA=29.167
NC_035083.1	79471107	.	G	A	.	.	MAF_USDA=6.25
NC_035083.1	79471118	.	C	G	.	.	MAF_INRAE=1.667
NC_035083.1	79471155	.	G	T	.	.	MAF_INRAE=10.526
NC_035083.1	79471160	.	T	C	.	.	MAF_INRAE=2.5
NC_035083.1	79471188	.	C	T	.	.	MAF_INRAE=2.5
NC_035083.1	79471240	.	T	G	.	.	MAF_USDA=2.5
NC_035083.1	79471279	.	G	A	.	.	MAF_USDA=2.381
NC_035083.1	79471332	.	C	A	.	.	MAF_USDA=2.941
NC_035083.1	79471405	.	C	A	.	.	MAF_INRAE=4.43;MAF_USDA=3.279
NC_035083.1	79471461	.	A	C	.	.	MAF_USDA=2.941
NC_035083.1	79471517	.	A	C	.	.	MAF_USDA=2.941
NC_035083.1	79471539	.	C	G	.	.	MAF_INRAE=32.911;MAF_USDA=16.393
NC_035083.1	79471553	.	A	G	.	.	MAF_USDA=2.941
NC_035083.1	79471569	.	C	A	.	.	MAF_INRAE=28.481;MAF_USDA=12.295
NC_035083.1	79471619	.	C	T	.	.	MAF_INRAE=9.167;MAF_USDA=3.529
NC_035083.1	79471622	.	C	T	.	.	MAF_INRAE=5.263;MAF_USDA=16.667
NC_035083.1	79471652	.	C	A	.	.	MAF_INRAE=27.848;MAF_USDA=11.667
NC_035083.1	79471678	.	T	C	.	.	MAF_USDA=4.167
NC_035083.1	79471686	.	A	G	.	.	MAF_INRAE=15.823;MAF_USDA=19.167
NC_035083.1	79471757	.	C	T	.	.	MAF_USDA=3.529
NC_035083.1	79471786	.	G	A	.	.	MAF_USDA=2.941
NC_035083.1	79471794	.	T	C	.	.	MAF_USDA=4.918
NC_035083.1	79471821	.	G	A	.	.	MAF_INRAE=3.797;MAF_USDA=31.765
NC_035083.1	79471851	.	C	T	.	.	MAF_INRAE=15.823;MAF_USDA=18.852
NC_035083.1	79471913	.	C	T	.	.	MAF_INRAE=27.215;MAF_USDA=12.353
NC_035083.1	79471914	.	T	G	.	.	MAF_INRAE=30.833;MAF_USDA=12.353
NC_035083.1	79471924	.	G	C	.	.	MAF_INRAE=27.215;MAF_USDA=17.647
NC_035083.1	79472001	.	T	G	.	.	MAF_USDA=4.118
NC_035083.1	79472091	.	A	C	.	.	MAF_USDA=4.167
NC_035083.1	79472115	.	A	C	.	.	MAF_USDA=8.333
NC_035083.1	79472182	.	C	G	.	.	MAF_INRAE=25.316;MAF_USDA=4.118
NC_035083.1	79472183	.	T	C	.	.	MAF_INRAE=28.333;MAF_USDA=4.118
NC_035083.1	79472211	.	G	A	.	.	MAF_INRAE=15.833
NC_035083.1	79472416	.	G	C	.	.	MAF_USDA=2.941
NC_035083.1	79472436	.	C	T	.	.	MAF_INRAE=4.43
NC_035083.1	79472437	.	A	T	.	.	MAF_INRAE=10.526;MAF_USDA=1.639
NC_035083.1	79472459	.	T	C	.	.	MAF_INRAE=24.051;MAF_USDA=45.882
NC_035083.1	79472528	.	T	C	.	.	MAF_USDA=2.941
NC_035083.1	79472554	.	G	A	.	.	MAF_INRAE=24.051;MAF_USDA=45.882
NC_035083.1	79472607	.	G	T	.	.	MAF_INRAE=5.263;MAF_USDA=5.952
NC_035083.1	79472619	.	G	A	.	.	MAF_INRAE=5.263;MAF_USDA=5.882
NC_035083.1	79472689	.	T	C	.	.	MAF_INRAE=12.658;MAF_USDA=12.295
NC_035083.1	79472693	.	G	T	.	.	MAF_INRAE=13.333;MAF_USDA=9.412
NC_035083.1	79472724	.	T	A	.	.	MAF_INRAE=10.526;MAF_USDA=18.824
NC_035083.1	79472761	.	A	C	.	.	MAF_INRAE=2.5;MAF_USDA=16.667
NC_035083.1	79472784	.	G	T	.	.	MAF_USDA=3.279
NC_035083.1	79472788	.	C	T	.	.	MAF_INRAE=31.579;MAF_USDA=3.279
NC_035083.1	79472793	.	G	A	.	.	MAF_USDA=3.279
NC_035083.1	79472907	.	G	A	.	.	MAF_INRAE=1.667
NC_035083.1	79472967	.	A	C	.	.	MAF_USDA=7.059
NC_035083.1	79472983	.	T	G	.	.	MAF_USDA=1.639
NC_035083.1	79472999	.	C	T	.	.	MAF_USDA=3.279
NC_035083.1	79473149	.	C	G	.	.	MAF_USDA=1.639
NC_035083.1	79473154	.	C	T	.	.	MAF_USDA=1.639
NC_035083.1	79473235	.	C	T	.	.	MAF_USDA=3.279
NC_035083.1	79473270	.	C	G	.	.	MAF_INRAE=22.785;MAF_USDA=26.471
NC_035083.1	79473291	.	A	C	.	.	MAF_INRAE=48.734;MAF_USDA=35.294
NC_035083.1	79473295	.	G	T	.	.	MAF_USDA=1.639
NC_035083.1	79473302	.	G	T	.	.	MAF_USDA=1.639
NC_035083.1	79473310	.	G	A	.	.	MAF_INRAE=3.333
NC_035083.1	79473311	.	T	C	.	.	MAF_INRAE=6.667;MAF_USDA=7.377
NC_035083.1	79473317	.	T	G	.	.	MAF_INRAE=41.139;MAF_USDA=13.529
NC_035083.1	79473342	.	C	T	.	.	MAF_INRAE=5.063
NC_035083.1	79473349	.	A	C	.	.	MAF_INRAE=41.139;MAF_USDA=16.667
NC_035083.1	79473356	.	A	G	.	.	MAF_INRAE=9.167;MAF_USDA=4.706
NC_035083.1	79473366	.	T	A	.	.	MAF_INRAE=39.873;MAF_USDA=34.118
NC_035083.1	79473412	.	C	T	.	.	MAF_USDA=5.738
NC_035083.1	79473413	.	G	A	.	.	MAF_USDA=18.235
NC_035083.1	79473416	.	A	G	.	.	MAF_INRAE=5.0;MAF_USDA=8.197
NC_035083.1	79473422	.	T	C	.	.	MAF_USDA=4.706
NC_035083.1	79473426	.	C	T	.	.	MAF_USDA=2.941
NC_035083.1	79473566	.	G	T	.	.	MAF_USDA=2.941
NC_035083.1	79473650	.	A	T	.	.	MAF_INRAE=10.759;MAF_USDA=2.083
NC_035083.1	79473693	.	G	A	.	.	MAF_USDA=1.639
NC_035083.1	79473702	.	A	T	.	.	MAF_USDA=4.918
NC_035083.1	79473735	.	A	T	.	.	MAF_USDA=2.459
NC_035083.1	79473829	.	T	G	.	.	MAF_USDA=6.557
NC_035083.1	79473867	.	A	G	.	.	MAF_USDA=8.235
NC_035083.1	79473911	.	T	G	.	.	MAF_USDA=4.098
NC_035083.1	79474016	.	C	T	.	.	MAF_USDA=4.098
NC_035083.1	79474065	.	A	G	.	.	MAF_USDA=2.353
NC_035083.1	79474068	.	T	G	.	.	MAF_USDA=3.279
NC_035083.1	79474099	.	G	A	.	.	MAF_USDA=4.918
NC_035083.1	79474109	.	C	T	.	.	MAF_USDA=7.647
NC_035083.1	79474135	.	G	A	.	.	MAF_USDA=8.235
NC_035083.1	79474159	.	C	T	.	.	MAF_INRAE=27.215;MAF_USDA=37.647
NC_035083.1	79474178	.	C	T	.	.	MAF_USDA=2.353
NC_035083.1	79474210	.	A	T	.	.	MAF_USDA=2.353
NC_035083.1	79474338	.	G	A	.	.	MAF_USDA=3.529
NC_035083.1	79474397	.	C	A	.	.	MAF_USDA=12.295
NC_035083.1	79474450	.	G	A	.	.	MAF_USDA=7.647
NC_035083.1	79474471	.	C	T	.	.	MAF_USDA=2.353
NC_035083.1	79474492	.	C	T	.	.	MAF_USDA=2.353
NC_035083.1	79474626	.	G	A	.	.	MAF_USDA=4.098
NC_035083.1	79474661	.	T	C	.	.	MAF_USDA=3.529
NC_035083.1	79474712	.	A	C	.	.	MAF_USDA=6.557
NC_035083.1	79474720	.	G	T	.	.	MAF_USDA=2.353
NC_035083.1	79474848	.	G	A	.	.	MAF_INRAE=25.949;MAF_USDA=39.412
NC_035083.1	79474898	.	C	A	.	.	MAF_USDA=8.235
NC_035083.1	79474910	.	T	G	.	.	MAF_USDA=3.529
NC_035083.1	79474943	.	C	T	.	.	MAF_INRAE=25.949;MAF_USDA=38.824
NC_035083.1	79474952	.	C	T	.	.	MAF_INRAE=10.759;MAF_USDA=16.471
NC_035083.1	79474969	.	G	A	.	.	MAF_USDA=2.353
NC_035083.1	79475122	.	T	G	.	.	MAF_USDA=7.059
NC_035083.1	79475136	.	G	A	.	.	MAF_INRAE=41.772;MAF_USDA=21.311
NC_035083.1	79475394	.	C	T	.	.	MAF_USDA=3.279
NC_035083.1	79475438	.	C	T	.	.	MAF_USDA=2.353
NC_035083.1	79475449	.	T	G	.	.	MAF_USDA=2.353
NC_035083.1	79475479	.	G	A	.	.	MAF_USDA=2.353
NC_035083.1	79475483	.	A	G	.	.	MAF_USDA=2.353
NC_035083.1	79475518	.	G	A	.	.	MAF_INRAE=5.263;MAF_USDA=16.667
NC_035083.1	79475538	.	C	T	.	.	MAF_INRAE=32.278;MAF_USDA=37.5
NC_035083.1	79475618	.	C	G	.	.	MAF_USDA=3.279
NC_035083.1	79475687	.	G	A	.	.	MAF_INRAE=31.667;MAF_USDA=8.197
NC_035083.1	79475732	.	C	T	.	.	MAF_USDA=8.333
NC_035083.1	79475865	.	T	C	.	.	MAF_USDA=6.557
NC_035083.1	79475885	.	G	T	.	.	MAF_INRAE=32.278;MAF_USDA=18.235
NC_035083.1	79475947	.	T	C	.	.	MAF_INRAE=25.949;MAF_USDA=37.059
NC_035083.1	79475989	.	C	T	.	.	MAF_USDA=2.353
NC_035083.1	79476014	.	G	A	.	.	MAF_INRAE=25.949;MAF_USDA=37.647
NC_035083.1	79476022	.	G	T	.	.	MAF_INRAE=41.772;MAF_USDA=22.131
NC_035083.1	79476082	.	G	A	.	.	MAF_USDA=3.529
NC_035083.1	79476122	.	C	A	.	.	MAF_USDA=2.459
NC_035083.1	79476125	.	A	T	.	.	MAF_USDA=1.639
NC_035083.1	79476132	.	G	T	.	.	MAF_USDA=1.639
NC_035083.1	79476253	.	G	A	.	.	MAF_USDA=2.459
NC_035083.1	79476265	.	T	C	.	.	MAF_USDA=4.098
NC_035083.1	79476329	.	C	T	.	.	MAF_USDA=4.098
NC_035083.1	79476372	.	T	A	.	.	MAF_USDA=2.353
NC_035083.1	79476383	.	T	C	.	.	MAF_INRAE=10.759;MAF_USDA=1.765
NC_035083.1	79476388	.	A	T	.	.	MAF_INRAE=26.582;MAF_USDA=37.647
NC_035083.1	79476398	.	T	C	.	.	MAF_USDA=2.353
NC_035083.1	79476420	.	C	T	.	.	MAF_USDA=9.412
NC_035083.1	79476483	.	A	G	.	.	MAF_USDA=4.098
NC_035083.1	79476663	.	C	T	.	.	MAF_INRAE=25.949;MAF_USDA=38.235
NC_035083.1	79476694	.	T	A	.	.	MAF_INRAE=4.167;MAF_USDA=4.918
NC_035083.1	79476720	.	G	C	.	.	MAF_INRAE=26.582;MAF_USDA=38.235
NC_035083.1	79476729	.	C	T	.	.	MAF_INRAE=5.263;MAF_USDA=3.529
NC_035083.1	79476762	.	T	G	.	.	MAF_USDA=2.353
NC_035083.1	79476774	.	C	G	.	.	MAF_USDA=11.475
NC_035083.1	79476804	.	G	A	.	.	MAF_INRAE=31.013;MAF_USDA=18.235
NC_035083.1	79477011	.	G	A	.	.	MAF_USDA=2.353
NC_035083.1	79477098	.	A	G	.	.	MAF_USDA=1.639
NC_035083.1	79477175	.	A	C	.	.	MAF_INRAE=22.5;MAF_USDA=39.583
NC_035083.1	79477234	.	T	G	.	.	MAF_USDA=27.083
NC_035083.1	79477256	.	A	C	.	.	MAF_USDA=7.647
NC_035083.1	79477263	.	T	C	.	.	MAF_USDA=3.279
NC_035083.1	79477265	.	A	C	.	.	MAF_USDA=2.353
NC_035083.1	79477374	.	G	A	.	.	MAF_USDA=3.333
NC_035083.1	79477394	.	T	A	.	.	MAF_INRAE=2.5;MAF_USDA=6.548
NC_035083.1	79477436	.	G	T	.	.	MAF_USDA=4.098
NC_035083.1	79477491	.	G	C	.	.	MAF_USDA=7.647
NC_035083.1	79477525	.	C	T	.	.	MAF_USDA=2.353
NC_035083.1	79477613	.	A	G	.	.	MAF_USDA=2.381
NC_035083.1	79477617	.	G	A	.	.	MAF_USDA=2.381
NC_035083.1	79477713	.	A	C	.	.	MAF_INRAE=25.949;MAF_USDA=48.214
NC_035083.1	79477716	.	T	C	.	.	MAF_INRAE=22.5;MAF_USDA=39.412
NC_035083.1	79477749	.	T	C	.	.	MAF_INRAE=36.842;MAF_USDA=47.647
NC_035083.1	79477750	.	G	A	.	.	MAF_USDA=20.0
NC_035083.1	79477773	.	G	A	.	.	MAF_USDA=2.353
NC_035083.1	79477796	.	G	A	.	.	MAF_USDA=7.647
NC_035083.1	79477829	.	T	A	.	.	MAF_USDA=4.918
NC_035083.1	79477834	.	C	T	.	.	MAF_USDA=2.353
NC_035083.1	79477844	.	C	T	.	.	MAF_USDA=8.824
NC_035083.1	79477845	.	C	A	.	.	MAF_USDA=2.353
NC_035083.1	79477875	.	T	G	.	.	MAF_USDA=4.167
NC_035083.1	79477989	.	A	T	.	.	MAF_USDA=16.949
NC_035083.1	79477992	.	T	A	.	.	MAF_INRAE=30.833;MAF_USDA=15.833
NC_035083.1	79478000	.	C	T	.	.	MAF_USDA=6.557
NC_035083.1	79478011	.	C	G	.	.	MAF_USDA=1.639
NC_035083.1	79478109	.	A	T	.	.	MAF_USDA=2.353
NC_035083.1	79478134	.	G	A	.	.	MAF_INRAE=1.667
NC_035083.1	79478140	.	A	G	.	.	MAF_INRAE=1.667
NC_035083.1	79478144	.	G	A	.	.	MAF_USDA=2.353
NC_035083.1	79478146	.	C	T	.	.	MAF_USDA=2.353
NC_035083.1	79478199	.	G	A	.	.	MAF_INRAE=33.544;MAF_USDA=18.824
NC_035083.1	79478221	.	A	G	.	.	MAF_INRAE=32.5;MAF_USDA=8.197
NC_035083.1	79478444	.	G	T	.	.	MAF_INRAE=31.646;MAF_USDA=18.824
NC_035083.1	79478446	.	C	T	.	.	MAF_INRAE=30.0;MAF_USDA=18.235
NC_035083.1	79478460	.	C	T	.	.	MAF_USDA=8.235
NC_035083.1	79478521	.	G	C	.	.	MAF_USDA=2.459
NC_035083.1	79478543	.	T	C	.	.	MAF_INRAE=26.582;MAF_USDA=40.0
NC_035083.1	79478567	.	G	A	.	.	MAF_INRAE=13.924;MAF_USDA=20.588
NC_035083.1	79478620	.	T	G	.	.	MAF_INRAE=32.278;MAF_USDA=17.647
NC_035083.1	79478639	.	C	T	.	.	MAF_INRAE=8.228
NC_035083.1	79478682	.	A	C	.	.	MAF_USDA=4.167
NC_035083.1	79478697	.	A	G	.	.	MAF_INRAE=5.0;MAF_USDA=7.059
NC_035083.1	79478715	.	C	G	.	.	MAF_USDA=4.167
NC_035083.1	79478732	.	C	A	.	.	MAF_INRAE=10.526;MAF_USDA=1.639
NC_035083.1	79478769	.	C	T	.	.	MAF_USDA=4.167
NC_035083.1	79478791	.	A	G	.	.	MAF_USDA=2.5
NC_035083.1	79478800	.	C	A	.	.	MAF_INRAE=5.263;MAF_USDA=3.571
NC_035083.1	79479009	.	G	A	.	.	MAF_USDA=2.381
NC_035083.1	79479016	.	G	A	.	.	MAF_USDA=1.639
NC_035083.1	79479029	.	T	C	.	.	MAF_USDA=2.353
NC_035083.1	79479054	.	G	T	.	.	MAF_USDA=2.459
NC_035083.1	79479103	.	C	A	.	.	MAF_USDA=4.706
NC_035083.1	79479232	.	A	T	.	.	MAF_USDA=4.167
NC_035083.1	79479278	.	A	T	.	.	MAF_USDA=8.333
NC_035083.1	79479285	.	A	G	.	.	MAF_USDA=4.167
NC_035083.1	79479299	.	C	A	.	.	MAF_USDA=2.381
NC_035083.1	79479423	.	G	T	.	.	MAF_INRAE=32.278;MAF_USDA=20.0
NC_035083.1	79479453	.	C	T	.	.	MAF_INRAE=10.127;MAF_USDA=11.765
NC_035083.1	79479518	.	A	G	.	.	MAF_USDA=2.353
NC_035083.1	79479520	.	C	A	.	.	MAF_USDA=2.353
NC_035083.1	79479560	.	C	G	.	.	MAF_USDA=2.353
NC_035083.1	79479812	.	C	G	.	.	MAF_INRAE=13.924;MAF_USDA=20.238
NC_035083.1	79479832	.	C	T	.	.	MAF_INRAE=5.263;MAF_USDA=3.529
NC_035083.1	79479927	.	C	T	.	.	MAF_USDA=3.279
NC_035083.1	79479935	.	G	T	.	.	MAF_USDA=2.353
NC_035083.1	79479990	.	C	T	.	.	MAF_INRAE=25.949;MAF_USDA=37.059
NC_035083.1	79480190	.	G	A	.	.	MAF_INRAE=2.5;MAF_USDA=8.235
NC_035083.1	79480201	.	C	A	.	.	MAF_INRAE=30.0;MAF_USDA=5.738
NC_035083.1	79480215	.	G	T	.	.	MAF_USDA=2.459
NC_035083.1	79480261	.	T	C	.	.	MAF_INRAE=5.0;MAF_USDA=4.918
NC_035083.1	79480287	.	C	G	.	.	MAF_USDA=2.353
NC_035083.1	79480324	.	G	C	.	.	MAF_INRAE=30.833;MAF_USDA=4.098
NC_035083.1	79480345	.	C	A	.	.	MAF_USDA=2.353
NC_035083.1	79480410	.	T	C	.	.	MAF_INRAE=31.646;MAF_USDA=18.235
NC_035083.1	79480520	.	T	C	.	.	MAF_USDA=2.353
NC_035083.1	79480523	.	G	A	.	.	MAF_USDA=1.639
NC_035083.1	79480663	.	G	A	.	.	MAF_USDA=1.765
NC_035083.1	79480684	.	G	A	.	.	MAF_USDA=9.836
NC_035083.1	79480720	.	T	A	.	.	MAF_USDA=8.333
NC_035083.1	79480870	.	A	C	.	.	MAF_USDA=3.279
NC_035083.1	79481040	.	G	T	.	.	MAF_USDA=3.279
NC_035083.1	79481067	.	T	A	.	.	MAF_USDA=8.197
NC_035083.1	79481210	.	T	A	.	.	MAF_INRAE=8.228
NC_035083.1	79481264	.	A	T	.	.	MAF_INRAE=17.089;MAF_USDA=8.197
NC_035083.1	79481358	.	C	T	.	.	MAF_USDA=3.279
NC_035083.1	79481399	.	T	A	.	.	MAF_INRAE=32.5
NC_035083.1	79481401	.	C	A	.	.	MAF_INRAE=31.667
NC_035083.1	79481402	.	A	C	.	.	MAF_INRAE=31.667
NC_035083.1	79481407	.	G	C	.	.	MAF_INRAE=5.833
NC_035083.1	79481455	.	G	C	.	.	MAF_INRAE=21.667
NC_035083.1	79481457	.	G	C	.	.	MAF_USDA=4.167
NC_035083.1	79481460	.	G	A	.	.	MAF_INRAE=24.167
NC_035083.1	79481463	.	C	G	.	.	MAF_USDA=5.738
NC_035083.1	79481477	.	G	T	.	.	MAF_INRAE=17.5
NC_035083.1	79481509	.	C	T	.	.	MAF_USDA=14.583
NC_035083.1	79481557	.	G	A	.	.	MAF_INRAE=29.114;MAF_USDA=14.706
NC_035083.1	79481665	.	C	A	.	.	MAF_USDA=1.639
NC_035083.1	79481670	.	A	T	.	.	MAF_INRAE=32.5;MAF_USDA=13.934
NC_035083.1	79481676	.	T	C	.	.	MAF_INRAE=10.127;MAF_USDA=10.588
NC_035083.1	79481712	.	C	T	.	.	MAF_INRAE=12.025;MAF_USDA=39.412
NC_035083.1	79481898	.	A	G	.	.	MAF_INRAE=13.924;MAF_USDA=23.529
NC_035083.1	79481946	.	A	T	.	.	MAF_INRAE=13.924;MAF_USDA=16.471
NC_035083.1	79481957	.	G	T	.	.	MAF_INRAE=36.709;MAF_USDA=19.672
NC_035083.1	79482087	.	C	T	.	.	MAF_USDA=9.016
NC_035083.1	79482097	.	G	T	.	.	MAF_USDA=2.459
NC_035083.1	79482158	.	T	G	.	.	MAF_INRAE=13.924;MAF_USDA=22.941
NC_035083.1	79482168	.	A	G	.	.	MAF_INRAE=13.924;MAF_USDA=17.059
NC_035083.1	79482171	.	T	C	.	.	MAF_INRAE=17.089;MAF_USDA=13.115
NC_035083.1	79482237	.	A	G	.	.	MAF_USDA=2.459
NC_035083.1	79482251	.	C	A	.	.	MAF_INRAE=13.924;MAF_USDA=17.059
NC_035083.1	79482253	.	A	G	.	.	MAF_INRAE=16.667;MAF_USDA=16.471
NC_035083.1	79482259	.	A	G	.	.	MAF_INRAE=13.924;MAF_USDA=23.529
NC_035083.1	79482266	.	A	T	.	.	MAF_USDA=2.459
NC_035083.1	79482334	.	A	T	.	.	MAF_INRAE=13.924;MAF_USDA=23.529
NC_035083.1	79482335	.	G	T	.	.	MAF_INRAE=5.833;MAF_USDA=2.353
NC_035083.1	79482338	.	T	C	.	.	MAF_INRAE=16.667;MAF_USDA=23.529
NC_035083.1	79482354	.	C	T	.	.	MAF_INRAE=32.278;MAF_USDA=18.235
NC_035083.1	79482452	.	A	C	.	.	MAF_INRAE=36.842;MAF_USDA=28.824
NC_035083.1	79482499	.	T	C	.	.	MAF_USDA=35.417
NC_035083.1	79482500	.	A	T	.	.	MAF_USDA=35.417
NC_035083.1	79482567	.	C	T	.	.	MAF_USDA=2.459
NC_035083.1	79482579	.	T	A	.	.	MAF_INRAE=36.842;MAF_USDA=18.824
NC_035083.1	79482590	.	T	C	.	.	MAF_USDA=5.294
NC_035083.1	79482622	.	A	T	.	.	MAF_USDA=2.459
NC_035083.1	79482625	.	G	A	.	.	MAF_USDA=3.529
NC_035083.1	79482697	.	T	C	.	.	MAF_USDA=1.639
NC_035083.1	79483125	.	T	C	.	.	MAF_INRAE=13.924;MAF_USDA=23.529
NC_035083.1	79483150	.	T	A	.	.	MAF_USDA=2.459
NC_035083.1	79483274	.	G	C	.	.	MAF_USDA=1.639
NC_035083.1	79483332	.	C	T	.	.	MAF_INRAE=13.924;MAF_USDA=18.235
NC_035083.1	79483352	.	G	A	.	.	MAF_USDA=1.639
NC_035083.1	79483378	.	C	G	.	.	MAF_INRAE=13.924;MAF_USDA=23.529
NC_035083.1	79483472	.	G	A	.	.	MAF_USDA=5.882
NC_035083.1	79483622	.	C	A	.	.	MAF_INRAE=32.278;MAF_USDA=18.235
NC_035083.1	79483651	.	G	T	.	.	MAF_INRAE=32.278;MAF_USDA=18.235
NC_035083.1	79483677	.	G	T	.	.	MAF_USDA=15.574
NC_035083.1	79483738	.	T	C	.	.	MAF_USDA=4.167
NC_035083.1	79483831	.	A	C	.	.	MAF_USDA=1.639
NC_035083.1	79483856	.	G	A	.	.	MAF_INRAE=13.924;MAF_USDA=23.529
NC_035083.1	79484002	.	C	T	.	.	MAF_INRAE=13.291;MAF_USDA=25.882
NC_035083.1	79484053	.	A	C	.	.	MAF_USDA=1.765
NC_035083.1	79484063	.	T	A	.	.	MAF_USDA=3.279
NC_035083.1	79484082	.	T	G	.	.	MAF_USDA=1.639
NC_035083.1	79484087	.	A	T	.	.	MAF_INRAE=13.924;MAF_USDA=23.529
NC_035083.1	79484118	.	T	C	.	.	MAF_INRAE=13.924;MAF_USDA=23.529
NC_035083.1	79484148	.	C	T	.	.	MAF_USDA=1.639
NC_035083.1	79484157	.	A	T	.	.	MAF_INRAE=13.924;MAF_USDA=23.529
NC_035083.1	79484218	.	C	T	.	.	MAF_INRAE=13.924;MAF_USDA=17.059
NC_035083.1	79484263	.	A	G	.	.	MAF_INRAE=15.833;MAF_USDA=35.417
NC_035083.1	79484272	.	T	C	.	.	MAF_INRAE=13.291;MAF_USDA=16.471
NC_035083.1	79484311	.	G	A	.	.	MAF_INRAE=13.291;MAF_USDA=16.471
NC_035083.1	79484359	.	C	T	.	.	MAF_INRAE=12.658;MAF_USDA=22.353
NC_035083.1	79484360	.	T	C	.	.	MAF_INRAE=15.0;MAF_USDA=22.353
NC_035083.1	79484400	.	A	T	.	.	MAF_INRAE=5.263;MAF_USDA=23.214
NC_035083.1	79484424	.	A	C	.	.	MAF_INRAE=13.924;MAF_USDA=23.214
NC_035083.1	79484501	.	A	C	.	.	MAF_USDA=1.176
NC_035083.1	79484631	.	G	T	.	.	MAF_INRAE=13.924;MAF_USDA=17.059
NC_035083.1	79484636	.	A	C	.	.	MAF_INRAE=32.278;MAF_USDA=18.235
NC_035083.1	79484643	.	C	A	.	.	MAF_INRAE=29.114
NC_035083.1	79484709	.	T	G	.	.	MAF_USDA=1.639
NC_035083.1	79484728	.	A	G	.	.	MAF_USDA=2.353
NC_035083.1	79484743	.	A	C	.	.	MAF_USDA=7.647
NC_035083.1	79484756	.	C	T	.	.	MAF_INRAE=5.0;MAF_USDA=15.294
NC_035083.1	79484759	.	T	A	.	.	MAF_INRAE=5.0;MAF_USDA=9.412
NC_035083.1	79484764	.	G	A	.	.	MAF_INRAE=13.924;MAF_USDA=22.941
NC_035083.1	79484772	.	A	T	.	.	MAF_INRAE=32.278;MAF_USDA=18.235
NC_035083.1	79484817	.	C	G	.	.	MAF_USDA=18.033
NC_035083.1	79484888	.	T	G	.	.	MAF_INRAE=13.924;MAF_USDA=23.529
NC_035083.1	79484897	.	C	A	.	.	MAF_USDA=4.706
NC_035083.1	79484908	.	A	G	.	.	MAF_INRAE=13.924;MAF_USDA=24.118
NC_035083.1	79484909	.	G	A	.	.	MAF_USDA=4.706
NC_035083.1	79484910	.	G	T	.	.	MAF_INRAE=32.5;MAF_USDA=13.115
NC_035083.1	79484929	.	G	A	.	.	MAF_INRAE=13.291;MAF_USDA=23.529
NC_035083.1	79484958	.	A	C	.	.	MAF_INRAE=10.526;MAF_USDA=1.639
NC_035083.1	79484985	.	A	T	.	.	MAF_INRAE=13.924;MAF_USDA=22.353
NC_035083.1	79485094	.	A	G	.	.	MAF_INRAE=13.291;MAF_USDA=21.765
NC_035083.1	79485096	.	G	A	.	.	MAF_INRAE=15.833;MAF_USDA=21.765
NC_035083.1	79485123	.	A	C	.	.	MAF_INRAE=13.924;MAF_USDA=16.471
NC_035083.1	79485232	.	T	G	.	.	MAF_USDA=6.471
NC_035083.1	79485256	.	T	A	.	.	MAF_INRAE=16.456;MAF_USDA=13.115
NC_035083.1	79485322	.	G	A	.	.	MAF_INRAE=13.291;MAF_USDA=17.059
NC_035083.1	79485343	.	C	T	.	.	MAF_USDA=5.882
NC_035083.1	79485360	.	G	A	.	.	MAF_INRAE=16.667;MAF_USDA=35.417
NC_035083.1	79485382	.	C	A	.	.	MAF_USDA=6.471
NC_035083.1	79485402	.	C	T	.	.	MAF_USDA=2.459
NC_035083.1	79485442	.	G	A	.	.	MAF_INRAE=5.0;MAF_USDA=4.918
NC_035083.1	79485457	.	C	A	.	.	MAF_USDA=5.882
NC_035083.1	79485553	.	T	G	.	.	MAF_INRAE=13.924;MAF_USDA=17.213
NC_035083.1	79485563	.	C	T	.	.	MAF_INRAE=13.924;MAF_USDA=24.118
NC_035083.1	79485566	.	G	A	.	.	MAF_INRAE=10.526
NC_035083.1	79485614	.	G	A	.	.	MAF_USDA=1.639
NC_035083.1	79485629	.	A	G	.	.	MAF_INRAE=13.924;MAF_USDA=22.353
NC_035083.1	79485683	.	C	T	.	.	MAF_INRAE=10.759;MAF_USDA=25.882
NC_035083.1	79485705	.	G	A	.	.	MAF_INRAE=17.089;MAF_USDA=12.295
NC_035083.1	79485710	.	A	C	.	.	MAF_USDA=1.639
NC_035083.1	79485724	.	G	A	.	.	MAF_INRAE=13.291;MAF_USDA=17.059
NC_035083.1	79485739	.	G	T	.	.	MAF_INRAE=10.759;MAF_USDA=2.083
NC_035083.1	79485796	.	A	C	.	.	MAF_INRAE=9.167;MAF_USDA=2.941
NC_035083.1	79485797	.	A	T	.	.	MAF_INRAE=2.5;MAF_USDA=1.639
NC_035083.1	79485872	.	T	A	.	.	MAF_INRAE=13.924;MAF_USDA=22.941
NC_035083.1	79485877	.	C	T	.	.	MAF_USDA=8.333
NC_035083.1	79485891	.	G	A	.	.	MAF_INRAE=31.667;MAF_USDA=9.836
NC_035083.1	79485941	.	A	G	.	.	MAF_INRAE=13.924;MAF_USDA=22.941
NC_035083.1	79485982	.	A	C	.	.	MAF_INRAE=13.924;MAF_USDA=22.941
NC_035083.1	79485984	.	G	A	.	.	MAF_INRAE=16.667;MAF_USDA=22.941
NC_035083.1	79486018	.	G	A	.	.	MAF_USDA=4.167
NC_035083.1	79486025	.	T	C	.	.	MAF_INRAE=5.0;MAF_USDA=4.918
NC_035083.1	79486139	.	T	C	.	.	MAF_INRAE=5.0;MAF_USDA=7.059
NC_035083.1	79486238	.	T	C	.	.	MAF_USDA=5.882
NC_035083.1	79486298	.	T	A	.	.	MAF_INRAE=13.924;MAF_USDA=23.529
NC_035083.1	79486329	.	C	T	.	.	MAF_USDA=3.279
NC_035083.1	79486349	.	C	G	.	.	MAF_INRAE=14.557;MAF_USDA=22.941
NC_035083.1	79486412	.	G	A	.	.	MAF_USDA=2.459
NC_035083.1	79486592	.	A	C	.	.	MAF_USDA=1.639
NC_035083.1	79486597	.	C	A	.	.	MAF_INRAE=13.924
NC_035083.1	79486628	.	A	G	.	.	MAF_INRAE=13.924;MAF_USDA=23.529
NC_035083.1	79486703	.	G	A	.	.	MAF_USDA=6.548
NC_035083.1	79486766	.	C	G	.	.	MAF_USDA=6.471
NC_035083.1	79486781	.	G	A	.	.	MAF_INRAE=13.924;MAF_USDA=18.235
NC_035083.1	79486788	.	T	C	.	.	MAF_INRAE=13.924;MAF_USDA=17.059
NC_035083.1	79486864	.	T	C	.	.	MAF_USDA=3.279
NC_035083.1	79486868	.	G	A	.	.	MAF_INRAE=13.924;MAF_USDA=23.529
NC_035083.1	79486879	.	A	C	.	.	MAF_INRAE=13.924;MAF_USDA=23.529
NC_035083.1	79486926	.	T	A	.	.	MAF_USDA=15.574
NC_035083.1	79486940	.	A	G	.	.	MAF_INRAE=29.747;MAF_USDA=45.294
NC_035083.1	79486955	.	T	A	.	.	MAF_INRAE=31.646;MAF_USDA=33.529
NC_035083.1	79486963	.	C	A	.	.	MAF_INRAE=13.924;MAF_USDA=22.941
NC_035083.1	79487002	.	A	C	.	.	MAF_INRAE=32.5;MAF_USDA=8.197
NC_035083.1	79487017	.	C	A	.	.	MAF_INRAE=5.263;MAF_USDA=22.353
NC_035083.1	79487053	.	G	A	.	.	MAF_INRAE=9.167;MAF_USDA=8.333
NC_035083.1	79487058	.	T	G	.	.	MAF_USDA=4.167
NC_035083.1	79487060	.	C	A	.	.	MAF_USDA=2.083
NC_035083.1	79487067	.	G	C	.	.	MAF_INRAE=13.291;MAF_USDA=29.167
NC_035083.1	79487095	.	A	T	.	.	MAF_USDA=33.333
NC_035083.1	79487114	.	C	G	.	.	MAF_INRAE=31.667;MAF_USDA=14.754
NC_035083.1	79487135	.	G	A	.	.	MAF_INRAE=13.924;MAF_USDA=22.941
NC_035083.1	79487143	.	C	T	.	.	MAF_USDA=2.459
NC_035083.1	79487271	.	C	T	.	.	MAF_USDA=1.639
NC_035083.1	79487282	.	C	T	.	.	MAF_INRAE=13.291;MAF_USDA=22.353
NC_035083.1	79487320	.	C	T	.	.	MAF_INRAE=24.051;MAF_USDA=48.235
NC_035083.1	79487354	.	T	G	.	.	MAF_INRAE=13.291;MAF_USDA=22.353
NC_035083.1	79487355	.	G	T	.	.	MAF_INRAE=15.833;MAF_USDA=22.353
NC_035083.1	79487420	.	G	A	.	.	MAF_INRAE=5.0;MAF_USDA=7.059
NC_035083.1	79487430	.	G	A	.	.	MAF_INRAE=13.924;MAF_USDA=23.529
NC_035083.1	79487439	.	T	G	.	.	MAF_INRAE=32.278;MAF_USDA=17.647
NC_035083.1	79487466	.	T	C	.	.	MAF_USDA=3.279
NC_035083.1	79487472	.	C	A	.	.	MAF_INRAE=13.924;MAF_USDA=18.824
NC_035083.1	79487508	.	C	T	.	.	MAF_USDA=2.459
NC_035083.1	79487555	.	C	T	.	.	MAF_USDA=3.279
NC_035083.1	79487576	.	A	T	.	.	MAF_INRAE=14.557;MAF_USDA=23.529
NC_035083.1	79487602	.	C	T	.	.	MAF_USDA=2.353
NC_035083.1	79487622	.	T	C	.	.	MAF_INRAE=13.924;MAF_USDA=24.706
NC_035083.1	79487662	.	G	A	.	.	MAF_USDA=4.167
NC_035083.1	79487665	.	G	A	.	.	MAF_INRAE=10.759;MAF_USDA=2.353
NC_035083.1	79487673	.	A	C	.	.	MAF_USDA=1.639
NC_035083.1	79487685	.	C	A	.	.	MAF_USDA=1.639
NC_035083.1	79487697	.	T	G	.	.	MAF_INRAE=5.263;MAF_USDA=23.529
NC_035083.1	79487769	.	C	A	.	.	MAF_INRAE=13.924;MAF_USDA=27.059
NC_035083.1	79487819	.	G	A	.	.	MAF_INRAE=11.392;MAF_USDA=1.639
NC_035083.1	79487908	.	A	C	.	.	MAF_INRAE=13.291;MAF_USDA=22.941
NC_035083.1	79487911	.	T	C	.	.	MAF_INRAE=15.833;MAF_USDA=16.471
NC_035083.1	79487967	.	G	A	.	.	MAF_USDA=2.083
NC_035083.1	79488042	.	T	C	.	.	MAF_INRAE=13.291;MAF_USDA=23.529
NC_035083.1	79488162	.	C	A	.	.	MAF_USDA=2.459
NC_035083.1	79488220	.	G	A	.	.	MAF_USDA=1.765
NC_035083.1	79488241	.	A	G	.	.	MAF_INRAE=9.494;MAF_USDA=8.824
NC_035083.1	79488257	.	C	T	.	.	MAF_USDA=2.459
NC_035083.1	79488278	.	G	A	.	.	MAF_USDA=2.459
NC_035083.1	79488350	.	C	A	.	.	MAF_USDA=2.083
NC_035083.1	79488399	.	G	A	.	.	MAF_INRAE=10.759;MAF_USDA=2.353
NC_035083.1	79488510	.	G	A	.	.	MAF_USDA=5.882
NC_035083.1	79488575	.	A	C	.	.	MAF_INRAE=11.392;MAF_USDA=21.765
NC_035083.1	79488587	.	G	A	.	.	MAF_USDA=1.639
NC_035083.1	79488627	.	A	T	.	.	MAF_USDA=17.647
NC_035083.1	79488640	.	A	C	.	.	MAF_INRAE=2.5
NC_035083.1	79488641	.	T	C	.	.	MAF_INRAE=1.667
NC_035083.1	79488649	.	G	A	.	.	MAF_USDA=1.639
NC_035083.1	79488700	.	C	T	.	.	MAF_USDA=37.5
NC_035083.1	79488723	.	G	A	.	.	MAF_INRAE=17.089;MAF_USDA=9.167
NC_035083.1	79488755	.	G	A	.	.	MAF_INRAE=10.759;MAF_USDA=1.765
NC_035083.1	79488808	.	G	A	.	.	MAF_USDA=3.279
NC_035083.1	79488825	.	T	C	.	.	MAF_INRAE=13.291;MAF_USDA=17.059
NC_035083.1	79488836	.	GCACAGCA	GCACAGCG	.	.	MAF_USDA=31.25
NC_035083.1	79488843	.	A	G	.	.	MAF_INRAE=13.924;MAF_USDA=9.836
NC_035083.1	79488912	.	C	T	.	.	MAF_INRAE=13.924;MAF_USDA=18.235
NC_035083.1	79488934	.	C	A	.	.	MAF_USDA=1.639
NC_035083.1	79488990	.	G	C	.	.	MAF_INRAE=32.5;MAF_USDA=14.754
NC_035083.1	79488991	.	C	T	.	.	MAF_INRAE=32.5;MAF_USDA=14.754
NC_035083.1	79489071	.	G	A	.	.	MAF_INRAE=29.747;MAF_USDA=17.059
NC_035083.1	79489088	.	T	C	.	.	MAF_INRAE=17.089;MAF_USDA=9.836
NC_035083.1	79489132	.	C	A	.	.	MAF_INRAE=2.5
NC_035083.1	79489136	.	G	C	.	.	MAF_INRAE=17.089;MAF_USDA=12.295
NC_035083.1	79489139	.	A	T	.	.	MAF_INRAE=2.5
NC_035083.1	79489175	.	G	A	.	.	MAF_USDA=5.294
NC_035083.1	79489214	.	G	A	.	.	MAF_USDA=3.279
NC_035083.1	79489217	.	G	A	.	.	MAF_INRAE=13.924;MAF_USDA=18.235
NC_035083.1	79489224	.	A	C	.	.	MAF_USDA=5.294
NC_035083.1	79489254	.	G	A	.	.	MAF_USDA=5.294
NC_035083.1	79489257	.	T	C	.	.	MAF_INRAE=13.924;MAF_USDA=16.471
NC_035083.1	79489270	.	T	G	.	.	MAF_INRAE=13.924;MAF_USDA=21.765
NC_035083.1	79489273	.	G	A	.	.	MAF_USDA=16.393
NC_035083.1	79489315	.	G	A	.	.	MAF_INRAE=12.025
NC_035083.1	79489326	.	A	T	.	.	MAF_USDA=2.459
NC_035083.1	79489340	.	T	A	.	.	MAF_INRAE=13.924;MAF_USDA=22.353
NC_035083.1	79489411	.	C	A	.	.	MAF_INRAE=10.526
NC_035083.1	79489421	.	T	G	.	.	MAF_USDA=1.639
NC_035083.1	79489442	.	T	C	.	.	MAF_INRAE=13.924;MAF_USDA=17.059
NC_035083.1	79489451	.	C	T	.	.	MAF_INRAE=17.089;MAF_USDA=10.656
NC_035083.1	79489459	.	G	A	.	.	MAF_USDA=9.836
NC_035083.1	79489513	.	A	T	.	.	MAF_USDA=4.706
NC_035083.1	79489525	.	T	G	.	.	MAF_INRAE=13.924;MAF_USDA=21.176
NC_035083.1	79489527	.	T	C	.	.	MAF_INRAE=16.667;MAF_USDA=21.176
NC_035083.1	79489560	.	T	A	.	.	MAF_INRAE=13.291;MAF_USDA=15.294
NC_035083.1	79489614	.	T	C	.	.	MAF_USDA=2.459
NC_035083.1	79489652	.	G	A	.	.	MAF_USDA=18.852
NC_035083.1	79489680	.	C	T	.	.	MAF_INRAE=26.667;MAF_USDA=4.918
NC_035083.1	79489701	.	C	A	.	.	MAF_INRAE=17.089;MAF_USDA=8.197
NC_035083.1	79489860	.	C	G	.	.	MAF_USDA=1.639
NC_035083.1	79489955	.	G	A	.	.	MAF_USDA=1.639
NC_035083.1	79489966	.	C	T	.	.	MAF_USDA=4.098
NC_035083.1	79489987	.	A	G	.	.	MAF_INRAE=13.924;MAF_USDA=39.583
NC_035083.1	79489998	.	T	C	.	.	MAF_INRAE=9.167;MAF_USDA=8.333
NC_035083.1	79490046	.	T	G	.	.	MAF_USDA=4.706
NC_035083.1	79490050	.	C	A	.	.	MAF_INRAE=13.924;MAF_USDA=16.471
NC_035083.1	79490055	.	T	G	.	.	MAF_INRAE=13.924;MAF_USDA=19.412
NC_035083.1	79490070	.	T	C	.	.	MAF_INRAE=17.089;MAF_USDA=11.017
NC_035083.1	79490104	.	C	T	.	.	MAF_INRAE=13.924;MAF_USDA=17.262
NC_035083.1	79490113	.	T	C	.	.	MAF_INRAE=17.089;MAF_USDA=9.836
NC_035083.1	79490152	.	C	A	.	.	MAF_INRAE=5.263;MAF_USDA=3.529
NC_035083.1	79490185	.	C	T	.	.	MAF_USDA=2.459
NC_035083.1	79490208	.	C	A	.	.	MAF_USDA=15.574
NC_035083.1	79490295	.	G	T	.	.	MAF_USDA=4.098
NC_035083.1	79490316	.	A	G	.	.	MAF_INRAE=13.924;MAF_USDA=17.059
NC_035083.1	79490368	.	A	C	.	.	MAF_USDA=5.294
NC_035083.1	79490530	.	A	T	.	.	MAF_INRAE=10.526;MAF_USDA=1.639
NC_035083.1	79490537	.	G	T	.	.	MAF_USDA=5.882
NC_035083.1	79490679	.	A	G	.	.	MAF_USDA=5.882
NC_035083.1	79490690	.	A	G	.	.	MAF_USDA=4.167
NC_035083.1	79490751	.	T	A	.	.	MAF_USDA=2.459
NC_035083.1	79490772	.	A	G	.	.	MAF_USDA=4.098
NC_035083.1	79490851	.	C	T	.	.	MAF_USDA=7.059
NC_035083.1	79490865	.	G	T	.	.	MAF_USDA=5.882
NC_035083.1	79490870	.	C	A	.	.	MAF_USDA=2.459
NC_035083.1	79490882	.	T	G	.	.	MAF_INRAE=45.57;MAF_USDA=35.882
NC_035083.1	79490928	.	C	T	.	.	MAF_USDA=6.471
NC_035083.1	79490965	.	A	G	.	.	MAF_USDA=3.279
NC_035083.1	79490988	.	G	A	.	.	MAF_USDA=2.459
NC_035083.1	79491008	.	T	C	.	.	MAF_USDA=6.471
NC_035083.1	79491166	.	G	T	.	.	MAF_USDA=1.639
NC_035083.1	79491179	.	G	C	.	.	MAF_INRAE=16.456;MAF_USDA=9.836
NC_035083.1	79491204	.	C	T	.	.	MAF_USDA=5.882
NC_035083.1	79491244	.	C	T	.	.	MAF_USDA=5.882
NC_035083.1	79491267	.	C	A	.	.	MAF_USDA=2.459
NC_035083.1	79491318	.	G	T	.	.	MAF_USDA=4.167
NC_035083.1	79491532	.	T	A	.	.	MAF_USDA=5.294
NC_035083.1	79491590	.	T	C	.	.	MAF_USDA=5.882
NC_035083.1	79491612	.	T	A	.	.	MAF_USDA=5.882
NC_035083.1	79491666	.	G	A	.	.	MAF_INRAE=2.5;MAF_USDA=5.882
NC_035083.1	79491690	.	C	A	.	.	MAF_INRAE=25.833;MAF_USDA=4.098
NC_035083.1	79491696	.	C	A	.	.	MAF_USDA=5.294
NC_035083.1	79491777	.	C	A	.	.	MAF_INRAE=2.5;MAF_USDA=5.882
NC_035083.1	79491823	.	A	G	.	.	MAF_USDA=5.294
NC_035083.1	79491972	.	G	A	.	.	MAF_USDA=2.459
NC_035083.1	79492080	.	A	G	.	.	MAF_USDA=7.059
NC_035083.1	79492099	.	A	C	.	.	MAF_INRAE=10.526;MAF_USDA=2.353
NC_035083.1	79492123	.	A	C	.	.	MAF_INRAE=10.526;MAF_USDA=1.639
NC_035083.1	79492158	.	T	C	.	.	MAF_USDA=2.459
NC_035083.1	79492274	.	G	T	.	.	MAF_INRAE=4.167;MAF_USDA=7.143
NC_035083.1	79493382	.	G	A	.	.	MAF_USDA=3.333
NC_035083.1	79493384	.	G	A	.	.	MAF_USDA=2.5
NC_035083.1	79493456	.	C	A	.	.	MAF_USDA=2.459
NC_035083.1	79493462	.	C	T	.	.	MAF_INRAE=5.0;MAF_USDA=4.098
NC_035083.1	79493565	.	A	G	.	.	MAF_USDA=4.167
NC_035083.1	79493617	.	T	C	.	.	MAF_INRAE=11.667;MAF_USDA=3.529
NC_035083.1	79493663	.	T	G	.	.	MAF_USDA=5.294
NC_035083.1	79493705	.	G	C	.	.	MAF_USDA=1.639
NC_035083.1	79493735	.	A	T	.	.	MAF_USDA=7.059
NC_035083.1	79493737	.	T	A	.	.	MAF_INRAE=10.759;MAF_USDA=1.765
NC_035083.1	79493747	.	C	G	.	.	MAF_USDA=4.918
NC_035083.1	79493858	.	A	G	.	.	MAF_USDA=5.882
NC_035083.1	79493901	.	C	T	.	.	MAF_INRAE=5.263;MAF_USDA=3.529
NC_035083.1	79493942	.	C	T	.	.	MAF_USDA=5.294
NC_035083.1	79494183	.	G	T	.	.	MAF_USDA=5.882
NC_035083.1	79494184	.	G	T	.	.	MAF_USDA=5.882
NC_035083.1	79494194	.	A	G	.	.	MAF_USDA=2.459
NC_035083.1	79494199	.	G	A	.	.	MAF_USDA=9.412
NC_035083.1	79494210	.	G	T	.	.	MAF_INRAE=17.089;MAF_USDA=9.836
NC_035083.1	79494215	.	A	C	.	.	MAF_USDA=4.098
NC_035083.1	79494230	.	G	A	.	.	MAF_USDA=4.098
NC_035083.1	79494270	.	T	C	.	.	MAF_USDA=5.882
NC_035083.1	79494311	.	T	G	.	.	MAF_INRAE=45.57;MAF_USDA=25.0
NC_035083.1	79494349	.	A	C	.	.	MAF_USDA=1.639
NC_035083.1	79494371	.	A	G	.	.	MAF_USDA=4.167
NC_035083.1	79494506	.	T	A	.	.	MAF_INRAE=10.526
NC_035083.1	79494521	.	C	A	.	.	MAF_USDA=5.294
NC_035083.1	79494611	.	A	C	.	.	MAF_USDA=3.279
NC_035083.1	79494623	.	A	C	.	.	MAF_USDA=3.529
NC_035083.1	79494625	.	A	T	.	.	MAF_USDA=4.098
NC_035083.1	79497098	.	C	T	.	.	MAF_USDA=2.5
NC_035083.1	79497147	.	C	T	.	.	MAF_USDA=5.738
NC_035083.1	79497183	.	T	C	.	.	MAF_INRAE=5.263;MAF_USDA=5.882
NC_035083.1	79497269	.	C	A	.	.	MAF_INRAE=5.063;MAF_USDA=8.197
NC_035083.1	79497446	.	G	T	.	.	MAF_USDA=4.918
NC_035083.1	79497460	.	CTTAGCT	CTTAGCA	.	.	MAF_USDA=6.25
NC_035083.1	79497466	.	T	A	.	.	MAF_INRAE=10.526;MAF_USDA=4.918
NC_035083.1	79497472	.	T	C	.	.	MAF_USDA=4.918
NC_035083.1	79497478	.	T	C	.	.	MAF_USDA=5.294
NC_035083.1	79497511	.	C	T	.	.	MAF_INRAE=25.0;MAF_USDA=4.098
NC_035083.1	79497849	.	C	A	.	.	MAF_USDA=3.279
NC_035083.1	79497903	.	C	T	.	.	MAF_USDA=5.882
NC_035083.1	79497965	.	T	G	.	.	MAF_INRAE=2.5;MAF_USDA=6.471
NC_035083.1	79498008	.	C	A	.	.	MAF_USDA=20.833
NC_035083.1	79498049	.	A	C	.	.	MAF_USDA=22.917
NC_035083.1	79498123	.	C	A	.	.	MAF_USDA=4.098
NC_035083.1	79498131	.	G	T	.	.	MAF_USDA=5.738
NC_035083.1	79498164	.	C	A	.	.	MAF_USDA=8.824
NC_035083.1	79498172	.	T	G	.	.	MAF_INRAE=2.632;MAF_USDA=6.471
NC_035083.1	79498336	.	G	T	.	.	MAF_INRAE=2.632
NC_035083.1	79498410	.	C	A	.	.	MAF_USDA=4.762
NC_035083.1	79498442	.	TTAAAGT	TTAAAGG	.	.	MAF_USDA=2.083
NC_035083.1	79498448	.	T	G	.	.	MAF_USDA=4.098
NC_035083.1	79498451	.	C	A	.	.	MAF_INRAE=5.263;MAF_USDA=2.459
NC_035083.1	79498464	.	G	A	.	.	MAF_USDA=5.738
NC_035083.1	79498483	.	G	T	.	.	MAF_USDA=5.738
NC_035083.1	79498486	.	T	C	.	.	MAF_USDA=4.167
NC_035083.1	79498511	.	G	C	.	.	MAF_USDA=5.882
NC_035083.1	79498591	.	T	C	.	.	MAF_INRAE=42.405;MAF_USDA=33.529
NC_035083.1	79498779	.	G	T	.	.	MAF_USDA=4.706
NC_035083.1	79498903	.	C	A	.	.	MAF_USDA=6.471
NC_035083.1	79498925	.	G	C	.	.	MAF_INRAE=5.263;MAF_USDA=2.353
NC_035083.1	79499071	.	C	T	.	.	MAF_INRAE=12.025
NC_035083.1	79499127	.	T	A	.	.	MAF_USDA=1.639
NC_035083.1	79499128	.	G	A	.	.	MAF_USDA=1.639
NC_035083.1	79499140	.	A	G	.	.	MAF_USDA=3.529
NC_035083.1	79499179	.	G	C	.	.	MAF_USDA=1.639
NC_035083.1	79499190	.	G	T	.	.	MAF_USDA=1.639
NC_035083.1	79499313	.	A	G	.	.	MAF_INRAE=41.772;MAF_USDA=21.765
NC_035083.1	79499338	.	T	A	.	.	MAF_INRAE=5.0;MAF_USDA=4.918
NC_035083.1	79499380	.	C	T	.	.	MAF_INRAE=41.772;MAF_USDA=21.765
NC_035083.1	79499454	.	A	C	.	.	MAF_USDA=5.294
NC_035083.1	79499473	.	G	A	.	.	MAF_USDA=1.765
NC_035083.1	79499590	.	T	A	.	.	MAF_USDA=9.412
NC_035083.1	79499615	.	A	G	.	.	MAF_USDA=4.918
NC_035083.1	79499624	.	A	C	.	.	MAF_USDA=9.016
NC_035083.1	79499645	.	A	C	.	.	MAF_USDA=5.882
NC_035083.1	79499720	.	C	T	.	.	MAF_INRAE=38.608;MAF_USDA=27.647
NC_035083.1	79499743	.	G	A	.	.	MAF_USDA=7.059
NC_035083.1	79499750	.	G	A	.	.	MAF_USDA=5.882
NC_035083.1	79499755	.	C	T	.	.	MAF_INRAE=33.544;MAF_USDA=11.765
NC_035083.1	79499756	.	G	T	.	.	MAF_USDA=7.059
NC_035083.1	79499834	.	A	C	.	.	MAF_USDA=8.824
NC_035083.1	79499923	.	C	G	.	.	MAF_USDA=5.882
NC_035083.1	79499981	.	C	G	.	.	MAF_USDA=8.333
NC_035083.1	79500055	.	C	T	.	.	MAF_USDA=5.882
NC_035083.1	79500114	.	G	T	.	.	MAF_USDA=5.294
NC_035083.1	79500231	.	G	A	.	.	MAF_USDA=2.459
NC_035083.1	79500237	.	G	A	.	.	MAF_USDA=1.639
NC_035083.1	79500238	.	A	C	.	.	MAF_USDA=1.639
NC_035083.1	79500247	.	C	G	.	.	MAF_INRAE=10.526;MAF_USDA=14.754
NC_035083.1	79500276	.	A	C	.	.	MAF_USDA=5.294
NC_035083.1	79500331	.	C	G	.	.	MAF_USDA=4.918
NC_035083.1	79500524	.	C	A	.	.	MAF_USDA=2.459
NC_035083.1	79500526	.	T	C	.	.	MAF_USDA=16.393
NC_035083.1	79500659	.	A	G	.	.	MAF_USDA=2.459
NC_035083.1	79500677	.	G	A	.	.	MAF_INRAE=38.608;MAF_USDA=22.353
NC_035083.1	79500710	.	A	T	.	.	MAF_INRAE=32.5;MAF_USDA=10.0
NC_035083.1	79500711	.	A	T	.	.	MAF_USDA=7.059
NC_035083.1	79500724	.	G	A	.	.	MAF_INRAE=10.526;MAF_USDA=1.639
NC_035083.1	79500770	.	T	C	.	.	MAF_USDA=5.294
NC_035083.1	79500779	.	G	A	.	.	MAF_USDA=5.294
NC_035083.1	79500805	.	G	A	.	.	MAF_USDA=5.294
NC_035083.1	79500992	.	T	C	.	.	MAF_USDA=4.118
NC_035083.1	79501020	.	C	G	.	.	MAF_USDA=5.882
NC_035083.1	79501023	.	T	G	.	.	MAF_USDA=5.882
NC_035083.1	79501039	.	T	G	.	.	MAF_USDA=5.882
NC_035083.1	79501073	.	G	A	.	.	MAF_USDA=5.882
NC_035083.1	79501227	.	G	A	.	.	MAF_USDA=3.279
NC_035083.1	79501246	.	C	T	.	.	MAF_USDA=4.167
NC_035083.1	79501285	.	A	G	.	.	MAF_USDA=8.235
NC_035083.1	79501332	.	T	C	.	.	MAF_USDA=4.118
NC_035083.1	79501364	.	G	A	.	.	MAF_USDA=4.167
NC_035083.1	79501372	.	C	T	.	.	MAF_USDA=3.529
NC_035083.1	79501447	.	G	T	.	.	MAF_INRAE=5.263;MAF_USDA=2.353
NC_035083.1	79501714	.	G	A	.	.	MAF_INRAE=5.063;MAF_USDA=9.836
NC_035083.1	79501789	.	T	C	.	.	MAF_USDA=16.667
NC_035083.1	79501842	.	C	T	.	.	MAF_USDA=4.237
NC_035083.1	79501859	.	G	C	.	.	MAF_USDA=4.217
NC_035083.1	79501862	.	C	T	.	.	MAF_INRAE=2.5;MAF_USDA=6.627
NC_035083.1	79501923	.	A	G	.	.	MAF_USDA=5.085
NC_035083.1	79502144	.	T	G	.	.	MAF_INRAE=10.526;MAF_USDA=1.695
NC_035083.1	79502344	.	T	C	.	.	MAF_USDA=9.412
NC_035083.1	79502515	.	A	C	.	.	MAF_USDA=4.167
NC_035083.1	79502519	.	C	A	.	.	MAF_INRAE=32.911;MAF_USDA=11.905
NC_035083.1	79502523	.	A	T	.	.	MAF_INRAE=35.0;MAF_USDA=11.176
NC_035083.1	79502530	.	C	A	.	.	MAF_INRAE=32.911;MAF_USDA=11.905
NC_035083.1	79502580	.	C	T	.	.	MAF_INRAE=37.975;MAF_USDA=25.0
NC_035083.1	79502750	.	G	C	.	.	MAF_USDA=15.574
NC_035083.1	79502846	.	T	C	.	.	MAF_INRAE=12.025
NC_035083.1	79502892	.	C	T	.	.	MAF_INRAE=15.789;MAF_USDA=11.765
NC_035083.1	79502894	.	T	C	.	.	MAF_USDA=4.167
NC_035083.1	79502908	.	C	G	.	.	MAF_USDA=1.639
NC_035083.1	79502938	.	A	T	.	.	MAF_USDA=4.167
NC_035083.1	79502939	.	C	T	.	.	MAF_USDA=4.167
NC_035083.1	79502987	.	A	G	.	.	MAF_USDA=8.824
NC_035083.1	79503211	.	G	A	.	.	MAF_USDA=5.294
NC_035083.1	79503240	.	G	A	.	.	MAF_INRAE=2.5;MAF_USDA=22.917
NC_035083.1	79503242	.	T	A	.	.	MAF_INRAE=2.5;MAF_USDA=18.75
NC_035083.1	79503247	.	G	A,T	.	.	MAF_INRAE=2.5;MAF_USDA=16.667
NC_035083.1	79503249	.	T	C	.	.	MAF_USDA=18.75
NC_035083.1	79503252	.	G	A	.	.	MAF_USDA=18.75
NC_035083.1	79503254	.	A	C	.	.	MAF_USDA=20.833
NC_035083.1	79503256	.	T	C	.	.	MAF_INRAE=2.5
NC_035083.1	79503263	.	T	A	.	.	MAF_INRAE=2.5;MAF_USDA=20.833
NC_035083.1	79503264	.	A	G	.	.	MAF_USDA=4.918
NC_035083.1	79503265	.	T	C	.	.	MAF_INRAE=2.5
NC_035083.1	79503285	.	T	C	.	.	MAF_USDA=2.353
NC_035083.1	79503379	.	T	G	.	.	MAF_USDA=4.706
NC_035083.1	79503401	.	G	A	.	.	MAF_USDA=4.918
NC_035083.1	79503422	.	G	A	.	.	MAF_INRAE=5.263;MAF_USDA=18.75
NC_035083.1	79503426	.	T	A	.	.	MAF_USDA=16.393
NC_035083.1	79503433	.	A	G	.	.	MAF_USDA=1.639
NC_035083.1	79503509	.	C	T	.	.	MAF_USDA=4.098
NC_035083.1	79503515	.	T	C	.	.	MAF_USDA=2.459
NC_035083.1	79503543	.	G	A	.	.	MAF_USDA=4.167
NC_035083.1	79503653	.	C	T	.	.	MAF_USDA=7.377
NC_035083.1	79503669	.	G	T	.	.	MAF_USDA=2.459
NC_035083.1	79503740	.	G	A	.	.	MAF_USDA=1.765
NC_035083.1	79503748	.	T	G	.	.	MAF_INRAE=33.544;MAF_USDA=11.176
NC_035083.1	79503764	.	G	A	.	.	MAF_USDA=2.459
NC_035083.1	79503806	.	C	T	.	.	MAF_USDA=2.459
NC_035083.1	79503807	.	A	C	.	.	MAF_USDA=2.459
NC_035083.1	79503824	.	G	A	.	.	MAF_INRAE=41.139;MAF_USDA=21.765
NC_035083.1	79503852	.	T	G	.	.	MAF_USDA=1.639
NC_035083.1	79503883	.	A	G	.	.	MAF_USDA=16.393
NC_035083.1	79503949	.	C	T	.	.	MAF_INRAE=5.263;MAF_USDA=10.0
NC_035083.1	79503950	.	T	C	.	.	MAF_USDA=10.0
NC_035083.1	79504081	.	T	A	.	.	MAF_INRAE=1.667;MAF_USDA=5.882
NC_035083.1	79504083	.	A	C	.	.	MAF_USDA=3.279
NC_035083.1	79504134	.	A	G	.	.	MAF_USDA=3.279
NC_035083.1	79504251	.	A	C	.	.	MAF_USDA=16.393
NC_035083.1	79504267	.	A	T	.	.	MAF_INRAE=12.025
NC_035083.1	79504285	.	T	A	.	.	MAF_USDA=2.459
NC_035083.1	79504306	.	A	C	.	.	MAF_INRAE=25.316;MAF_USDA=10.417
NC_035083.1	79504505	.	C	T	.	.	MAF_USDA=4.167
NC_035083.1	79504587	.	G	A	.	.	MAF_INRAE=10.759;MAF_USDA=1.765
NC_035083.1	79504607	.	C	T	.	.	MAF_USDA=5.294
NC_035083.1	79504608	.	A	T	.	.	MAF_USDA=5.294
NC_035083.1	79504661	.	T	C	.	.	MAF_INRAE=2.5;MAF_USDA=5.294
NC_035083.1	79504717	.	C	T	.	.	MAF_USDA=8.824
NC_035083.1	79504859	.	T	G	.	.	MAF_INRAE=8.228;MAF_USDA=10.588
NC_035083.1	79504864	.	C	T	.	.	MAF_INRAE=41.139;MAF_USDA=24.118
NC_035083.1	79504918	.	C	T	.	.	MAF_USDA=2.459
NC_035083.1	79505042	.	T	A	.	.	MAF_USDA=1.639
NC_035083.1	79505044	.	A	T	.	.	MAF_USDA=1.765
NC_035083.1	79505070	.	A	G	.	.	MAF_INRAE=4.167
NC_035083.1	79505072	.	C	A	.	.	MAF_INRAE=4.167
NC_035083.1	79505088	.	G	A	.	.	MAF_USDA=5.738
NC_035083.1	79505094	.	A	G	.	.	MAF_USDA=1.639
NC_035083.1	79505122	.	C	T	.	.	MAF_USDA=6.557
NC_035083.1	79505157	.	T	G	.	.	MAF_INRAE=1.667
NC_035083.1	79505165	.	A	C	.	.	MAF_INRAE=2.5;MAF_USDA=5.882
NC_035083.1	79505346	.	T	A	.	.	MAF_USDA=4.918
NC_035083.1	79505439	.	G	A	.	.	MAF_USDA=11.475
NC_035083.1	79505509	.	T	C	.	.	MAF_INRAE=48.734;MAF_USDA=38.824
NC_035083.1	79505526	.	T	A	.	.	MAF_USDA=4.167
NC_035083.1	79505527	.	T	G	.	.	MAF_USDA=4.167
NC_035083.1	79505653	.	G	A	.	.	MAF_USDA=2.459
NC_035083.1	79505749	.	C	G	.	.	MAF_INRAE=48.734;MAF_USDA=27.083
NC_035083.1	79505896	.	A	T	.	.	MAF_USDA=3.529
NC_035083.1	79505898	.	G	C	.	.	MAF_USDA=2.459
NC_035083.1	79505958	.	T	A	.	.	MAF_USDA=2.353
NC_035083.1	79506007	.	C	A	.	.	MAF_USDA=4.918
NC_035083.1	79506220	.	A	T	.	.	MAF_INRAE=4.43
NC_035083.1	79506221	.	C	A	.	.	MAF_USDA=4.167
NC_035083.1	79506715	.	T	C	.	.	MAF_USDA=4.167
NC_035083.1	79506765	.	C	T	.	.	MAF_USDA=18.75
NC_035083.1	79506867	.	G	A	.	.	MAF_INRAE=31.013
NC_035083.1	79506880	.	T	C	.	.	MAF_USDA=4.167
NC_035083.1	79506904	.	A	C	.	.	MAF_INRAE=32.5
NC_035083.1	79506961	.	G	A	.	.	MAF_INRAE=27.848;MAF_USDA=25.0
NC_035083.1	79507105	.	G	A	.	.	MAF_INRAE=5.263;MAF_USDA=2.083
NC_035083.1	79507279	.	G	A	.	.	MAF_USDA=2.083
NC_035083.1	79507280	.	C	A	.	.	MAF_USDA=2.083
NC_035083.1	79507290	.	A	C	.	.	MAF_USDA=6.25
NC_035083.1	79507297	.	T	G	.	.	MAF_USDA=8.333
NC_035083.1	79507305	.	T	A	.	.	MAF_INRAE=26.316;MAF_USDA=2.083
NC_035083.1	79507339	.	G	A	.	.	MAF_USDA=20.833
NC_035083.1	79507548	.	G	A	.	.	MAF_USDA=16.667
NC_035083.1	79507621	.	C	T	.	.	MAF_USDA=14.583
NC_035083.1	79507752	.	G	T	.	.	MAF_USDA=4.167
NC_035083.1	79507872	.	C	T	.	.	MAF_USDA=4.706
NC_035083.1	79508060	.	A	T	.	.	MAF_USDA=16.393
NC_035083.1	79508295	.	T	A	.	.	MAF_INRAE=5.063;MAF_USDA=12.295
NC_035083.1	79508309	.	A	T	.	.	MAF_USDA=1.639
NC_035083.1	79508373	.	T	C	.	.	MAF_INRAE=2.5
NC_035083.1	79508465	.	T	G	.	.	MAF_INRAE=8.333;MAF_USDA=2.083
NC_035083.1	79508472	.	C	A	.	.	MAF_INRAE=43.333;MAF_USDA=25.0
NC_035083.1	79508477	.	C	G	.	.	MAF_INRAE=5.0
NC_035083.1	79508480	.	G	A	.	.	MAF_INRAE=1.667
NC_035083.1	79508486	.	G	A	.	.	MAF_INRAE=1.667
NC_035083.1	79508512	.	G	A	.	.	MAF_INRAE=5.833;MAF_USDA=6.25
NC_035083.1	79508590	.	G	T	.	.	MAF_INRAE=12.5
NC_035083.1	79508624	.	C	T	.	.	MAF_INRAE=7.5
NC_035083.1	79509850	.	A	C	.	.	MAF_USDA=13.043
NC_035083.1	79509851	.	A	C	.	.	MAF_USDA=13.043
NC_035083.1	79509857	.	T	G	.	.	MAF_USDA=13.636
NC_035083.1	79509866	.	G	C	.	.	MAF_USDA=13.636
NC_035083.1	79513136	.	G	T	.	.	MAF_USDA=17.391
NC_035083.1	79513173	.	T	C	.	.	MAF_USDA=19.565
NC_035083.1	79513520	.	A	C	.	.	MAF_USDA=8.333
NC_035083.1	79513549	.	C	A	.	.	MAF_USDA=2.083
NC_035083.1	79513673	.	T	A	.	.	MAF_USDA=2.459
NC_035083.1	79513698	.	C	T	.	.	MAF_USDA=1.639
NC_035083.1	79513707	.	G	A	.	.	MAF_USDA=3.279
NC_035083.1	79513787	.	C	A	.	.	MAF_USDA=12.295
NC_035083.1	79513862	.	G	T	.	.	MAF_USDA=1.639
NC_035083.1	79513910	.	G	A	.	.	MAF_USDA=2.083
NC_035083.1	79514071	.	T	C	.	.	MAF_USDA=10.656
NC_035083.1	79514074	.	A	C	.	.	MAF_USDA=3.529
NC_035083.1	79514167	.	A	C	.	.	MAF_USDA=9.836
NC_035083.1	79514170	.	C	A	.	.	MAF_USDA=2.353
NC_035083.1	79514209	.	G	A	.	.	MAF_USDA=7.377
NC_035083.1	79514211	.	C	T	.	.	MAF_USDA=7.059
NC_035083.1	79514215	.	C	T	.	.	MAF_USDA=3.279
NC_035083.1	79514297	.	T	G	.	.	MAF_USDA=8.197
NC_035083.1	79514319	.	A	T	.	.	MAF_USDA=6.557
NC_035083.1	79514355	.	T	C	.	.	MAF_USDA=9.836
NC_035083.1	79514356	.	G	T	.	.	MAF_USDA=6.557
NC_035083.1	79514365	.	T	C	.	.	MAF_USDA=9.836
NC_035083.1	79514389	.	G	A	.	.	MAF_USDA=2.941
NC_035083.1	79514454	.	C	G	.	.	MAF_USDA=2.083
NC_035083.1	79514480	.	A	G	.	.	MAF_USDA=1.639
NC_035083.1	79514635	.	T	C	.	.	MAF_USDA=1.639
NC_035083.1	79514693	.	C	T	.	.	MAF_USDA=4.706
NC_035083.1	79514708	.	A	G	.	.	MAF_INRAE=32.278;MAF_USDA=45.833
NC_035083.1	79514712	.	T	C	.	.	MAF_USDA=14.583
NC_035083.1	79514751	.	G	C	.	.	MAF_INRAE=26.316;MAF_USDA=7.647
NC_035083.1	79514761	.	C	A	.	.	MAF_USDA=1.639
NC_035083.1	79514911	.	T	A	.	.	MAF_USDA=10.656
NC_035083.1	79514931	.	T	A	.	.	MAF_USDA=2.459
NC_035083.1	79515158	.	A	C	.	.	MAF_USDA=2.5
NC_035083.1	79515181	.	C	A	.	.	MAF_USDA=7.738
NC_035083.1	79515210	.	G	A	.	.	MAF_USDA=2.5
NC_035083.1	79515266	.	G	A	.	.	MAF_USDA=8.333
NC_035083.1	79515273	.	C	T	.	.	MAF_USDA=3.333
NC_035083.1	79515290	.	C	A	.	.	MAF_USDA=4.167
NC_035083.1	79515360	.	A	C	.	.	MAF_USDA=11.667
NC_035083.1	79515395	.	C	T	.	.	MAF_USDA=4.167
NC_035083.1	79515437	.	G	A	.	.	MAF_USDA=8.333
NC_035083.1	79515510	.	G	T	.	.	MAF_USDA=2.083
NC_035083.1	79515525	.	C	T	.	.	MAF_USDA=5.738
NC_035083.1	79515616	.	C	T	.	.	MAF_INRAE=40.506;MAF_USDA=23.529
NC_035083.1	79515659	.	G	A	.	.	MAF_USDA=5.738
NC_035083.1	79516128	.	G	A	.	.	MAF_INRAE=21.053
NC_035083.1	79516267	.	G	T	.	.	MAF_INRAE=2.632;MAF_USDA=10.588
NC_035083.1	79516272	.	C	T	.	.	MAF_INRAE=2.632
NC_035083.1	79516285	.	G	A	.	.	MAF_INRAE=10.526;MAF_USDA=25.0
NC_035083.1	79516302	.	G	C	.	.	MAF_INRAE=15.789
NC_035083.1	79516445	.	G	C	.	.	MAF_INRAE=15.789
NC_035083.1	79516596	.	C	T	.	.	MAF_USDA=2.459
NC_035083.1	79517222	.	T	G	.	.	MAF_USDA=11.475
NC_035083.1	79517273	.	C	T	.	.	MAF_INRAE=5.263
NC_035083.1	79517286	.	C	T	.	.	MAF_INRAE=12.025
NC_035083.1	79517475	.	A	G	.	.	MAF_INRAE=9.167;MAF_USDA=2.976
NC_035083.1	79517517	.	A	G	.	.	MAF_USDA=10.833
NC_035083.1	79517558	.	T	A	.	.	MAF_USDA=1.667
NC_035083.1	79517562	.	A	T	.	.	MAF_USDA=5.357
NC_035083.1	79517568	.	A	T	.	.	MAF_INRAE=5.263;MAF_USDA=10.119
NC_035083.1	79517596	.	T	C	.	.	MAF_INRAE=28.481;MAF_USDA=3.571
NC_035083.1	79517598	.	C	T	.	.	MAF_INRAE=5.063;MAF_USDA=10.833
NC_035083.1	79517606	.	C	T	.	.	MAF_USDA=6.25
NC_035083.1	79517651	.	C	A	.	.	MAF_USDA=10.0
NC_035083.1	79517761	.	A	T	.	.	MAF_INRAE=5.063
NC_035083.1	79517810	.	G	A	.	.	MAF_INRAE=5.263;MAF_USDA=16.667
NC_035083.1	79517835	.	T	G	.	.	MAF_USDA=9.016
NC_035083.1	79517842	.	A	T	.	.	MAF_INRAE=41.139;MAF_USDA=22.941
NC_035083.1	79517896	.	C	T	.	.	MAF_USDA=2.459
NC_035083.1	79517907	.	G	A	.	.	MAF_USDA=8.333
NC_035083.1	79517986	.	C	T	.	.	MAF_INRAE=1.667
NC_035083.1	79518030	.	A	G	.	.	MAF_USDA=5.738
NC_035083.1	79518202	.	G	A	.	.	MAF_INRAE=45.833;MAF_USDA=22.917
NC_035083.1	79518232	.	T	G	.	.	MAF_INRAE=45.0;MAF_USDA=20.833
NC_035083.1	79518333	.	T	C	.	.	MAF_INRAE=42.5;MAF_USDA=14.583
NC_035083.1	79518390	.	A	G	.	.	MAF_USDA=2.083
NC_035083.1	79518503	.	C	A	.	.	MAF_USDA=5.0
NC_035083.1	79518509	.	T	C	.	.	MAF_INRAE=41.139;MAF_USDA=20.833
NC_035083.1	79518523	.	C	T	.	.	MAF_INRAE=27.215;MAF_USDA=3.571
NC_035083.1	79518567	.	C	T	.	.	MAF_INRAE=41.139;MAF_USDA=23.81
NC_035083.1	79518809	.	T	A	.	.	MAF_INRAE=5.833;MAF_USDA=2.083
NC_035083.1	79518810	.	T	C	.	.	MAF_INRAE=5.833;MAF_USDA=2.083
NC_035083.1	79518849	.	C	A	.	.	MAF_INRAE=1.667;MAF_USDA=18.852
NC_035083.1	79518854	.	A	T	.	.	MAF_USDA=1.639
NC_035083.1	79518856	.	T	G	.	.	MAF_INRAE=5.0;MAF_USDA=5.738
NC_035083.1	79518858	.	C	A	.	.	MAF_USDA=4.167
NC_035083.1	79518859	.	G	A	.	.	MAF_USDA=17.213
NC_035083.1	79518864	.	C	T	.	.	MAF_USDA=4.918
NC_035083.1	79518879	.	T	A	.	.	MAF_INRAE=41.667;MAF_USDA=21.765
NC_035083.1	79518898	.	G	T	.	.	MAF_USDA=1.639
NC_035083.1	79518929	.	A	T	.	.	MAF_USDA=4.918
NC_035083.1	79518993	.	T	C	.	.	MAF_INRAE=26.582;MAF_USDA=12.295
NC_035083.1	79519050	.	C	T	.	.	MAF_INRAE=7.5
NC_035083.1	79519061	.	C	A	.	.	MAF_USDA=2.083
NC_035083.1	79519063	.	C	T	.	.	MAF_USDA=2.083
NC_035083.1	79519066	.	A	C	.	.	MAF_USDA=2.083
NC_035083.1	79519183	.	T	G	.	.	MAF_USDA=2.459
NC_035083.1	79519210	.	A	G	.	.	MAF_INRAE=5.263;MAF_USDA=2.353
NC_035083.1	79519223	.	C	A	.	.	MAF_USDA=2.459
NC_035083.1	79519274	.	A	G	.	.	MAF_USDA=3.529
NC_035083.1	79519335	.	C	G	.	.	MAF_USDA=1.639
NC_035083.1	79519404	.	C	A	.	.	MAF_USDA=3.333
NC_035083.1	79519430	.	G	A	.	.	MAF_INRAE=5.263;MAF_USDA=2.41
NC_035083.1	79519443	.	G	T	.	.	MAF_INRAE=9.167;MAF_USDA=4.217
NC_035083.1	79519465	.	G	A	.	.	MAF_USDA=7.831
NC_035083.1	79519590	.	A	C	.	.	MAF_USDA=4.167
NC_035083.1	79519601	.	G	T	.	.	MAF_USDA=15.833
NC_035083.1	79519625	.	G	T	.	.	MAF_USDA=5.833
NC_035083.1	79519758	.	G	A	.	.	MAF_USDA=4.167
NC_035083.1	79519807	.	G	T	.	.	MAF_INRAE=5.263
NC_035083.1	79519808	.	A	C	.	.	MAF_USDA=25.0
NC_035083.1	79519886	.	C	T	.	.	MAF_USDA=43.478
NC_035083.1	79520281	.	A	T	.	.	MAF_USDA=4.167
NC_035083.1	79520424	.	G	T	.	.	MAF_USDA=1.639
NC_035083.1	79520476	.	C	A	.	.	MAF_INRAE=33.544;MAF_USDA=10.714
NC_035083.1	79520602	.	A	T	.	.	MAF_INRAE=5.063
NC_035083.1	79520614	.	A	C	.	.	MAF_INRAE=15.823;MAF_USDA=11.176
NC_035083.1	79520656	.	A	C	.	.	MAF_USDA=8.197
NC_035083.1	79520680	.	G	T	.	.	MAF_USDA=3.279
NC_035083.1	79520731	.	A	T	.	.	MAF_USDA=14.754
NC_035083.1	79520758	.	T	A	.	.	MAF_USDA=4.167
NC_035083.1	79520823	.	G	A	.	.	MAF_USDA=18.75
NC_035083.1	79520895	.	A	T	.	.	MAF_USDA=3.279
NC_035083.1	79520958	.	T	A	.	.	MAF_INRAE=5.833;MAF_USDA=2.083
NC_035083.1	79521076	.	C	T	.	.	MAF_USDA=25.0
NC_035083.1	79521100	.	C	T	.	.	MAF_USDA=16.667
NC_035083.1	79521112	.	AATG	AATT	.	.	MAF_USDA=10.417
NC_035083.1	79521206	.	A	C	.	.	MAF_USDA=8.333
NC_035083.1	79521382	.	C	G	.	.	MAF_USDA=4.118
NC_035083.1	79521396	.	G	T	.	.	MAF_USDA=4.098
NC_035083.1	79521812	.	T	G	.	.	MAF_USDA=4.167
NC_035083.1	79521865	.	G	A	.	.	MAF_USDA=2.5
NC_035083.1	79521878	.	G	A	.	.	MAF_INRAE=41.139;MAF_USDA=24.405
NC_035083.1	79521898	.	A	G	.	.	MAF_INRAE=5.063
NC_035083.1	79522027	.	G	A	.	.	MAF_USDA=1.639
NC_035083.1	79522054	.	C	A	.	.	MAF_USDA=10.656
NC_035083.1	79522197	.	C	T	.	.	MAF_USDA=1.639
NC_035083.1	79522241	.	G	T	.	.	MAF_USDA=4.706
NC_035083.1	79522272	.	C	T	.	.	MAF_INRAE=5.063;MAF_USDA=12.295
NC_035083.1	79522285	.	C	T	.	.	MAF_INRAE=5.263;MAF_USDA=7.059
NC_035083.1	79522380	.	G	A	.	.	MAF_INRAE=5.063;MAF_USDA=10.656
NC_035083.1	79522446	.	G	A	.	.	MAF_INRAE=5.063;MAF_USDA=10.656
NC_035083.1	79522599	.	G	A	.	.	MAF_INRAE=32.5;MAF_USDA=10.656
NC_035083.1	79522904	.	T	C	.	.	MAF_INRAE=2.5;MAF_USDA=12.353
NC_035083.1	79522920	.	A	C	.	.	MAF_INRAE=11.392;MAF_USDA=17.213
NC_035083.1	79522965	.	T	C	.	.	MAF_INRAE=11.392
NC_035083.1	79522967	.	G	A	.	.	MAF_INRAE=11.667
NC_035083.1	79522999	.	A	G	.	.	MAF_USDA=3.529
NC_035083.1	79523005	.	C	T	.	.	MAF_USDA=3.529
NC_035083.1	79523361	.	A	C	.	.	MAF_INRAE=9.167;MAF_USDA=2.941
NC_035083.1	79523376	.	A	G	.	.	MAF_USDA=16.393
NC_035083.1	79523453	.	T	C	.	.	MAF_USDA=4.098
NC_035083.1	79523456	.	C	G	.	.	MAF_USDA=1.639
NC_035083.1	79523504	.	C	T	.	.	MAF_USDA=3.279
NC_035083.1	79523522	.	G	T	.	.	MAF_USDA=14.754
NC_035083.1	79523527	.	G	A	.	.	MAF_USDA=14.754
NC_035083.1	79523622	.	A	G	.	.	MAF_INRAE=40.506;MAF_USDA=31.765
NC_035083.1	79523755	.	T	C	.	.	MAF_INRAE=31.013;MAF_USDA=12.353
NC_035083.1	79523811	.	G	T	.	.	MAF_INRAE=5.063;MAF_USDA=20.588
NC_035083.1	79523833	.	T	A	.	.	MAF_INRAE=37.975;MAF_USDA=42.941
NC_035083.1	79523894	.	A	C	.	.	MAF_INRAE=33.544;MAF_USDA=11.765
NC_035083.1	79524255	.	A	C	.	.	MAF_USDA=1.765
NC_035083.1	79524495	.	G	T	.	.	MAF_INRAE=39.241;MAF_USDA=33.529
NC_035083.1	79524521	.	C	T	.	.	MAF_USDA=4.167
NC_035083.1	79524533	.	G	T	.	.	MAF_INRAE=39.241;MAF_USDA=33.529
NC_035083.1	79524593	.	C	T	.	.	MAF_INRAE=29.114;MAF_USDA=24.706
NC_035083.1	79524599	.	A	G	.	.	MAF_INRAE=29.114;MAF_USDA=24.118
NC_035083.1	79524644	.	G	A	.	.	MAF_INRAE=12.025
NC_035083.1	79525096	.	A	C	.	.	MAF_USDA=2.459
NC_035083.1	79525170	.	G	A	.	.	MAF_USDA=4.167
NC_035083.1	79525223	.	G	A	.	.	MAF_USDA=1.765
NC_035083.1	79525296	.	G	A	.	.	MAF_INRAE=5.263;MAF_USDA=2.353
NC_035083.1	79525328	.	T	A	.	.	MAF_USDA=4.098
NC_035083.1	79525452	.	G	A	.	.	MAF_INRAE=12.025
NC_035083.1	79525590	.	A	C	.	.	MAF_INRAE=34.177;MAF_USDA=23.529
NC_035083.1	79525738	.	A	T	.	.	MAF_USDA=2.459
NC_035083.1	79525845	.	C	T	.	.	MAF_USDA=20.833
NC_035083.1	79525872	.	C	A	.	.	MAF_USDA=37.5
NC_035083.1	79525885	.	A	T	.	.	MAF_USDA=4.167
NC_035083.1	79525931	.	T	C	.	.	MAF_USDA=3.279
NC_035083.1	79525992	.	C	A	.	.	MAF_USDA=6.667
NC_035083.1	79526044	.	A	C	.	.	MAF_USDA=8.333
NC_035083.1	79526059	.	T	G	.	.	MAF_USDA=7.377
NC_035083.1	79526061	.	A	G	.	.	MAF_INRAE=15.789;MAF_USDA=7.377
NC_035083.1	79526064	.	C	A	.	.	MAF_USDA=7.377
NC_035083.1	79526068	.	G	A	.	.	MAF_USDA=12.295
NC_035083.1	79526070	.	C	A	.	.	MAF_USDA=1.765
NC_035083.1	79526072	.	T	A	.	.	MAF_USDA=22.131
NC_035083.1	79526078	.	C	A	.	.	MAF_INRAE=1.667
NC_035083.1	79526096	.	C	A	.	.	MAF_USDA=4.098
NC_035083.1	79526163	.	G	A	.	.	MAF_USDA=6.25
NC_035083.1	79526269	.	G	A	.	.	MAF_INRAE=32.278;MAF_USDA=18.824
NC_035083.1	79526293	.	A	C	.	.	MAF_USDA=16.393
NC_035083.1	79526393	.	G	T	.	.	MAF_USDA=8.235
NC_035083.1	79526450	.	C	A	.	.	MAF_INRAE=10.759;MAF_USDA=1.765
NC_035083.1	79526514	.	C	T	.	.	MAF_INRAE=10.526;MAF_USDA=26.471
NC_035083.1	79526523	.	G	T	.	.	MAF_USDA=4.167
NC_035083.1	79526772	.	C	T	.	.	MAF_INRAE=26.316;MAF_USDA=19.277
NC_035083.1	79526797	.	T	A	.	.	MAF_USDA=8.333
NC_035083.1	79526820	.	A	G	.	.	MAF_INRAE=10.759;MAF_USDA=1.765
NC_035083.1	79526836	.	A	C	.	.	MAF_INRAE=12.658;MAF_USDA=4.098
NC_035083.1	79526840	.	T	A	.	.	MAF_USDA=32.353
NC_035083.1	79526841	.	A	T	.	.	MAF_INRAE=26.316;MAF_USDA=2.941
NC_035083.1	79526846	.	A	C	.	.	MAF_USDA=18.824
NC_035083.1	79527038	.	G	A	.	.	MAF_USDA=8.333
NC_035083.1	79527146	.	C	T	.	.	MAF_INRAE=25.949;MAF_USDA=26.471
NC_035083.1	79527162	.	C	A	.	.	MAF_INRAE=28.481;MAF_USDA=3.529
NC_035083.1	79527185	.	A	T	.	.	MAF_INRAE=27.848;MAF_USDA=10.417
NC_035083.1	79527197	.	A	G	.	.	MAF_USDA=1.639
NC_035083.1	79527212	.	C	T	.	.	MAF_INRAE=34.81;MAF_USDA=18.824
NC_035083.1	79527249	.	C	A	.	.	MAF_USDA=19.412
NC_035083.1	79527250	.	A	G	.	.	MAF_USDA=19.412
NC_035083.1	79527251	.	A	G	.	.	MAF_USDA=19.412
NC_035083.1	79527295	.	C	T	.	.	MAF_INRAE=8.333;MAF_USDA=4.118
NC_035083.1	79527401	.	T	A	.	.	MAF_INRAE=10.759;MAF_USDA=1.765
NC_035083.1	79527423	.	C	T	.	.	MAF_USDA=4.098
NC_035083.1	79527517	.	GTTTTTTT	GTTTTTTC	.	.	MAF_USDA=37.5
NC_035083.1	79527524	.	T	C	.	.	MAF_INRAE=47.468
NC_035083.1	79527552	.	T	C	.	.	MAF_INRAE=8.228;MAF_USDA=20.0
NC_035083.1	79527555	.	C	A	.	.	MAF_INRAE=9.167;MAF_USDA=20.0
NC_035083.1	79527557	.	C	A	.	.	MAF_INRAE=9.167;MAF_USDA=20.0
NC_035083.1	79527563	.	A	T	.	.	MAF_INRAE=8.228;MAF_USDA=20.0
NC_035083.1	79527566	.	T	G	.	.	MAF_INRAE=9.167;MAF_USDA=20.0
NC_035083.1	79527572	.	T	G	.	.	MAF_INRAE=8.228;MAF_USDA=20.0
NC_035083.1	79527755	.	C	A	.	.	MAF_USDA=8.235
NC_035083.1	79527877	.	T	C	.	.	MAF_USDA=4.098
NC_035083.1	79527946	.	G	A	.	.	MAF_USDA=4.167
NC_035083.1	79527952	.	A	G	.	.	MAF_USDA=1.639
NC_035083.1	79527982	.	A	G	.	.	MAF_USDA=1.639
NC_035083.1	79528053	.	A	C	.	.	MAF_USDA=11.475
NC_035083.1	79528077	.	T	C	.	.	MAF_USDA=11.475
NC_035083.1	79528186	.	T	G	.	.	MAF_USDA=1.639
NC_035083.1	79528401	.	T	C	.	.	MAF_INRAE=10.127;MAF_USDA=2.083
NC_035083.1	79528403	.	T	C	.	.	MAF_USDA=4.167
NC_035083.1	79528417	.	G	A	.	.	MAF_USDA=5.882
NC_035083.1	79528557	.	C	T	.	.	MAF_INRAE=5.263;MAF_USDA=2.353
NC_035083.1	79528614	.	C	A	.	.	MAF_USDA=4.918
NC_035083.1	79528627	.	G	A	.	.	MAF_USDA=6.557
NC_035083.1	79528681	.	G	A	.	.	MAF_USDA=3.279
```
