## Supplemental Data 1 for "Development of a high-density 665 K SNP array for rainbow trout genome-wide genotyping": INRAE_USDA_MAF1.vcf (part 1578 of 1714)

```
NC_035083.1	79528682	.	C	A	.	.	MAF_USDA=3.279
NC_035083.1	79528693	.	C	T	.	.	MAF_USDA=9.016
NC_035083.1	79528701	.	C	T	.	.	MAF_USDA=3.279
NC_035083.1	79528707	.	C	A	.	.	MAF_USDA=1.639
NC_035083.1	79529410	.	A	C	.	.	MAF_USDA=1.639
NC_035083.1	79529413	.	T	C	.	.	MAF_USDA=1.639
NC_035083.1	79529423	.	A	G	.	.	MAF_USDA=16.667
NC_035083.1	79529441	.	T	C	.	.	MAF_USDA=12.5
NC_035083.1	79529490	.	C	A	.	.	MAF_USDA=13.934
NC_035083.1	79529501	.	A	G	.	.	MAF_USDA=16.667
NC_035083.1	79529511	.	C	T	.	.	MAF_USDA=4.167
NC_035083.1	79529521	.	A	T	.	.	MAF_USDA=2.083
NC_035083.1	79529640	.	T	C	.	.	MAF_USDA=8.333
NC_035083.1	79529786	.	C	A	.	.	MAF_INRAE=2.5;MAF_USDA=2.083
NC_035083.1	79529880	.	G	T	.	.	MAF_INRAE=38.608;MAF_USDA=35.294
NC_035083.1	79529883	.	G	T	.	.	MAF_USDA=2.459
NC_035083.1	79530137	.	T	G	.	.	MAF_INRAE=10.526;MAF_USDA=1.639
NC_035083.1	79530306	.	T	C	.	.	MAF_INRAE=8.228;MAF_USDA=9.412
NC_035083.1	79530330	.	A	G	.	.	MAF_USDA=7.647
NC_035083.1	79530346	.	A	T	.	.	MAF_USDA=7.647
NC_035083.1	79530347	.	C	T	.	.	MAF_USDA=13.529
NC_035083.1	79530360	.	A	G	.	.	MAF_USDA=15.574
NC_035083.1	79530402	.	A	G	.	.	MAF_USDA=4.167
NC_035083.1	79530431	.	A	G	.	.	MAF_USDA=1.639
NC_035083.1	79530539	.	C	A	.	.	MAF_USDA=4.098
NC_035083.1	79530548	.	T	A	.	.	MAF_USDA=7.377
NC_035083.1	79530708	.	G	T	.	.	MAF_INRAE=12.025
NC_035083.1	79530742	.	G	T	.	.	MAF_INRAE=10.759;MAF_USDA=1.765
NC_035083.1	79530967	.	C	A	.	.	MAF_USDA=1.639
NC_035083.1	79530971	.	G	A	.	.	MAF_USDA=3.279
NC_035083.1	79531185	.	C	A	.	.	MAF_USDA=1.639
NC_035083.1	79531369	.	G	A	.	.	MAF_INRAE=10.526
NC_035083.1	79531380	.	G	A	.	.	MAF_USDA=10.417
NC_035083.1	79531498	.	G	T	.	.	MAF_USDA=16.667
NC_035083.1	79532664	.	T	C	.	.	MAF_USDA=2.083
NC_035083.1	79532707	.	A	G	.	.	MAF_USDA=1.639
NC_035083.1	79532726	.	C	A	.	.	MAF_USDA=5.833
NC_035083.1	79532826	.	T	A	.	.	MAF_USDA=3.333
NC_035083.1	79532838	.	C	T	.	.	MAF_INRAE=36.842;MAF_USDA=26.786
NC_035083.1	79532846	.	C	T	.	.	MAF_INRAE=34.211;MAF_USDA=21.429
NC_035083.1	79532853	.	G	T	.	.	MAF_INRAE=36.842;MAF_USDA=27.381
NC_035083.1	79532910	.	C	T	.	.	MAF_INRAE=36.842;MAF_USDA=20.833
NC_035083.1	79532916	.	G	A	.	.	MAF_INRAE=36.842;MAF_USDA=20.833
NC_035083.1	79533008	.	C	A	.	.	MAF_USDA=1.667
NC_035083.1	79533061	.	G	A	.	.	MAF_USDA=2.459
NC_035083.1	79533092	.	G	T	.	.	MAF_USDA=14.754
NC_035083.1	79533098	.	C	G	.	.	MAF_USDA=14.754
NC_035083.1	79533101	.	A	T	.	.	MAF_USDA=17.213
NC_035083.1	79533102	.	T	G	.	.	MAF_USDA=17.213
NC_035083.1	79533146	.	C	A	.	.	MAF_USDA=16.393
NC_035083.1	79533150	.	G	T	.	.	MAF_USDA=4.098
NC_035083.1	79533156	.	T	C	.	.	MAF_USDA=4.098
NC_035083.1	79533173	.	C	T	.	.	MAF_USDA=27.647
NC_035083.1	79533237	.	T	C	.	.	MAF_USDA=13.115
NC_035083.1	79533243	.	A	C	.	.	MAF_USDA=4.167
NC_035083.1	79533299	.	A	G	.	.	MAF_USDA=16.393
NC_035083.1	79533337	.	T	C	.	.	MAF_USDA=18.333
NC_035083.1	79533346	.	G	C	.	.	MAF_USDA=18.333
NC_035083.1	79533518	.	A	T	.	.	MAF_INRAE=10.526
NC_035083.1	79533660	.	A	C	.	.	MAF_USDA=2.5
NC_035083.1	79533713	.	T	C	.	.	MAF_USDA=22.917
NC_035083.1	79533718	.	T	C	.	.	MAF_USDA=22.917
NC_035083.1	79533747	.	A	T	.	.	MAF_USDA=22.917
NC_035083.1	79533751	.	T	C	.	.	MAF_USDA=14.583
NC_035083.1	79533763	.	G	T	.	.	MAF_USDA=8.333
NC_035083.1	79533777	.	C	T	.	.	MAF_USDA=4.167
NC_035083.1	79533837	.	G	T	.	.	MAF_USDA=14.583
NC_035083.1	79533888	.	C	T	.	.	MAF_USDA=6.548
NC_035083.1	79533890	.	A	C	.	.	MAF_USDA=5.0
NC_035083.1	79533891	.	T	C	.	.	MAF_USDA=9.524
NC_035083.1	79533892	.	G	A	.	.	MAF_USDA=5.0
NC_035083.1	79533935	.	T	C	.	.	MAF_USDA=12.5
NC_035083.1	79534014	.	G	A	.	.	MAF_USDA=1.19
NC_035083.1	79534033	.	T	G	.	.	MAF_USDA=2.976
NC_035083.1	79534048	.	A	C	.	.	MAF_USDA=2.976
NC_035083.1	79534049	.	G	T	.	.	MAF_USDA=2.976
NC_035083.1	79534050	.	G	T	.	.	MAF_USDA=2.976
NC_035083.1	79534085	.	C	T	.	.	MAF_USDA=1.807
NC_035083.1	79534155	.	G	A	.	.	MAF_INRAE=10.526;MAF_USDA=11.905
NC_035083.1	79534177	.	G	A	.	.	MAF_INRAE=10.526
NC_035083.1	79534213	.	C	T	.	.	MAF_USDA=3.39
NC_035083.1	79534321	.	C	T	.	.	MAF_USDA=2.5
NC_035083.1	79534322	.	G	A	.	.	MAF_INRAE=36.842;MAF_USDA=21.429
NC_035083.1	79534404	.	C	G	.	.	MAF_USDA=4.167
NC_035083.1	79534441	.	A	G	.	.	MAF_USDA=1.667
NC_035083.1	79534474	.	A	T	.	.	MAF_USDA=1.667
NC_035083.1	79534496	.	T	G	.	.	MAF_USDA=1.667
NC_035083.1	79534688	.	G	T	.	.	MAF_INRAE=10.526
NC_035083.1	79534690	.	G	T	.	.	MAF_USDA=8.929
NC_035083.1	79534711	.	A	C	.	.	MAF_USDA=4.167
NC_035083.1	79534712	.	A	T	.	.	MAF_USDA=4.167
NC_035083.1	79534721	.	C	A	.	.	MAF_USDA=1.667
NC_035083.1	79534818	.	G	A	.	.	MAF_INRAE=5.263;MAF_USDA=3.39
NC_035083.1	79534868	.	T	A	.	.	MAF_INRAE=10.526;MAF_USDA=4.167
NC_035083.1	79535092	.	A	C	.	.	MAF_INRAE=36.842;MAF_USDA=28.571
NC_035083.1	79535110	.	T	A	.	.	MAF_USDA=4.167
NC_035083.1	79535187	.	C	T	.	.	MAF_INRAE=26.316;MAF_USDA=1.786
NC_035083.1	79535212	.	A	T	.	.	MAF_USDA=1.667
NC_035083.1	79535213	.	T	A	.	.	MAF_USDA=1.667
NC_035083.1	79535222	.	T	C	.	.	MAF_USDA=6.25
NC_035083.1	79535307	.	A	T	.	.	MAF_INRAE=10.526
NC_035083.1	79535476	.	C	A	.	.	MAF_USDA=1.695
NC_035083.1	79535588	.	T	C	.	.	MAF_INRAE=10.526
NC_035083.1	79535683	.	A	C	.	.	MAF_USDA=5.932
NC_035083.1	79535703	.	T	A	.	.	MAF_USDA=4.167
NC_035083.1	79535710	.	C	A	.	.	MAF_INRAE=26.316;MAF_USDA=49.398
NC_035083.1	79535714	.	T	G	.	.	MAF_USDA=27.108
NC_035083.1	79535771	.	G	C	.	.	MAF_INRAE=15.789;MAF_USDA=9.322
NC_035083.1	79535941	.	T	C	.	.	MAF_INRAE=5.263;MAF_USDA=2.941
NC_035083.1	79536039	.	A	G	.	.	MAF_USDA=4.167
NC_035083.1	79536057	.	G	T	.	.	MAF_USDA=1.19
NC_035083.1	79536292	.	G	C	.	.	MAF_INRAE=36.842;MAF_USDA=22.917
NC_035083.1	79536303	.	G	T	.	.	MAF_INRAE=36.842;MAF_USDA=20.833
NC_035083.1	79536308	.	A	C	.	.	MAF_INRAE=36.842
NC_035083.1	79536333	.	T	C	.	.	MAF_USDA=8.333
NC_035083.1	79536353	.	A	G	.	.	MAF_INRAE=26.316;MAF_USDA=50.0
NC_035083.1	79536356	.	C	T	.	.	MAF_USDA=43.75
NC_035083.1	79536359	.	T	G	.	.	MAF_USDA=45.833
NC_035083.1	79536362	.	C	T	.	.	MAF_USDA=39.583
NC_035083.1	79536398	.	A	C	.	.	MAF_INRAE=26.316;MAF_USDA=17.683
NC_035083.1	79536447	.	G	T	.	.	MAF_INRAE=36.842;MAF_USDA=16.071
NC_035083.1	79536454	.	C	A	.	.	MAF_USDA=4.167
NC_035083.1	79536522	.	G	A	.	.	MAF_USDA=4.878
NC_035083.1	79537215	.	G	A	.	.	MAF_INRAE=5.0;MAF_USDA=4.098
NC_035083.1	79537216	.	T	C	.	.	MAF_USDA=1.639
NC_035083.1	79537218	.	T	G	.	.	MAF_USDA=13.115
NC_035083.1	79537264	.	A	T	.	.	MAF_USDA=11.475
NC_035083.1	79537266	.	T	G	.	.	MAF_USDA=11.475
NC_035083.1	79537267	.	G	A	.	.	MAF_USDA=10.656
NC_035083.1	79537273	.	A	G	.	.	MAF_USDA=12.941
NC_035083.1	79537285	.	G	T	.	.	MAF_USDA=8.824
NC_035083.1	79537332	.	G	A	.	.	MAF_INRAE=5.263;MAF_USDA=1.765
NC_035083.1	79537366	.	G	A	.	.	MAF_USDA=6.557
NC_035083.1	79537604	.	C	T	.	.	MAF_INRAE=2.5;MAF_USDA=7.059
NC_035083.1	79537614	.	A	C	.	.	MAF_INRAE=5.263;MAF_USDA=2.459
NC_035083.1	79537739	.	T	C	.	.	MAF_INRAE=25.949;MAF_USDA=31.176
NC_035083.1	79537928	.	A	T	.	.	MAF_USDA=17.213
NC_035083.1	79537956	.	G	T	.	.	MAF_INRAE=5.263;MAF_USDA=2.459
NC_035083.1	79537968	.	G	T	.	.	MAF_INRAE=12.025
NC_035083.1	79537995	.	G	A	.	.	MAF_INRAE=10.127;MAF_USDA=18.235
NC_035083.1	79538051	.	T	A	.	.	MAF_USDA=1.639
NC_035083.1	79538108	.	T	A	.	.	MAF_USDA=7.647
NC_035083.1	79538151	.	C	T	.	.	MAF_USDA=2.459
NC_035083.1	79538166	.	G	T	.	.	MAF_INRAE=35.443;MAF_USDA=18.824
NC_035083.1	79538248	.	C	A	.	.	MAF_USDA=3.279
NC_035083.1	79538322	.	G	A	.	.	MAF_USDA=1.765
NC_035083.1	79538482	.	G	T	.	.	MAF_USDA=4.706
NC_035083.1	79538489	.	G	A	.	.	MAF_USDA=8.333
NC_035083.1	79538503	.	A	T	.	.	MAF_INRAE=34.81;MAF_USDA=18.824
NC_035083.1	79538505	.	A	T	.	.	MAF_USDA=1.639
NC_035083.1	79538637	.	T	C	.	.	MAF_USDA=1.639
NC_035083.1	79538827	.	T	G	.	.	MAF_INRAE=10.759;MAF_USDA=1.765
NC_035083.1	79538920	.	C	G	.	.	MAF_INRAE=38.608;MAF_USDA=32.353
NC_035083.1	79539186	.	G	A	.	.	MAF_INRAE=47.468;MAF_USDA=19.412
NC_035083.1	79539227	.	C	A	.	.	MAF_USDA=2.459
NC_035083.1	79539390	.	T	A	.	.	MAF_INRAE=10.526;MAF_USDA=1.639
NC_035083.1	79539392	.	T	C	.	.	MAF_USDA=1.639
NC_035083.1	79539449	.	G	C	.	.	MAF_INRAE=4.167;MAF_USDA=4.918
NC_035083.1	79539459	.	G	A	.	.	MAF_USDA=3.529
NC_035083.1	79539535	.	T	C	.	.	MAF_INRAE=37.975;MAF_USDA=33.529
NC_035083.1	79539549	.	A	G	.	.	MAF_INRAE=12.025
NC_035083.1	79539581	.	T	G	.	.	MAF_USDA=2.353
NC_035083.1	79539616	.	A	T	.	.	MAF_INRAE=27.215;MAF_USDA=18.235
NC_035083.1	79539672	.	G	C	.	.	MAF_INRAE=5.063;MAF_USDA=11.475
NC_035083.1	79539693	.	C	T	.	.	MAF_USDA=2.353
NC_035083.1	79539742	.	T	C	.	.	MAF_USDA=4.167
NC_035083.1	79539762	.	T	C	.	.	MAF_INRAE=27.215;MAF_USDA=12.295
NC_035083.1	79539773	.	C	G	.	.	MAF_INRAE=12.025
NC_035083.1	79539775	.	C	T	.	.	MAF_INRAE=25.833;MAF_USDA=4.098
NC_035083.1	79539840	.	C	T	.	.	MAF_INRAE=12.025
NC_035083.1	79539862	.	C	A	.	.	MAF_USDA=9.016
NC_035083.1	79539869	.	G	T	.	.	MAF_USDA=1.639
NC_035083.1	79539898	.	T	G	.	.	MAF_USDA=1.639
NC_035083.1	79539908	.	G	A	.	.	MAF_USDA=2.459
NC_035083.1	79540022	.	G	A	.	.	MAF_USDA=1.765
NC_035083.1	79540112	.	T	C	.	.	MAF_INRAE=26.582;MAF_USDA=31.765
NC_035083.1	79540201	.	T	G	.	.	MAF_INRAE=10.526;MAF_USDA=1.639
NC_035083.1	79540510	.	G	A	.	.	MAF_INRAE=5.063;MAF_USDA=9.016
NC_035083.1	79540670	.	C	T	.	.	MAF_INRAE=12.025
NC_035083.1	79540682	.	T	C	.	.	MAF_INRAE=5.263;MAF_USDA=5.952
NC_035083.1	79540773	.	C	G	.	.	MAF_USDA=4.118
NC_035083.1	79540862	.	C	A	.	.	MAF_USDA=4.098
NC_035083.1	79540964	.	C	T	.	.	MAF_USDA=8.333
NC_035083.1	79541152	.	A	G	.	.	MAF_INRAE=12.025
NC_035083.1	79541210	.	G	T	.	.	MAF_INRAE=26.582;MAF_USDA=22.917
NC_035083.1	79541226	.	G	T	.	.	MAF_INRAE=5.263;MAF_USDA=2.381
NC_035083.1	79541241	.	G	A	.	.	MAF_INRAE=26.582;MAF_USDA=30.0
NC_035083.1	79541265	.	C	T	.	.	MAF_USDA=1.639
NC_035083.1	79541371	.	G	A	.	.	MAF_USDA=1.639
NC_035083.1	79541419	.	G	A	.	.	MAF_USDA=8.235
NC_035083.1	79541655	.	A	C	.	.	MAF_INRAE=5.063
NC_035083.1	79541717	.	C	G	.	.	MAF_USDA=1.639
NC_035083.1	79541751	.	G	T	.	.	MAF_USDA=2.459
NC_035083.1	79541929	.	C	A	.	.	MAF_INRAE=25.949;MAF_USDA=31.765
NC_035083.1	79541930	.	C	A	.	.	MAF_INRAE=30.833;MAF_USDA=32.353
NC_035083.1	79542012	.	C	A	.	.	MAF_USDA=1.639
NC_035083.1	79542075	.	G	A	.	.	MAF_USDA=12.295
NC_035083.1	79542290	.	C	T	.	.	MAF_USDA=4.167
NC_035083.1	79542404	.	T	A	.	.	MAF_USDA=11.017
NC_035083.1	79542459	.	T	G	.	.	MAF_USDA=14.407
NC_035083.1	79542476	.	G	A	.	.	MAF_USDA=12.651
NC_035083.1	79542477	.	C	T	.	.	MAF_USDA=18.103
NC_035083.1	79542527	.	A	G	.	.	MAF_INRAE=15.19;MAF_USDA=48.235
NC_035083.1	79542591	.	T	A	.	.	MAF_INRAE=14.557;MAF_USDA=47.059
NC_035083.1	79542592	.	A	C	.	.	MAF_USDA=1.639
NC_035083.1	79542646	.	A	C	.	.	MAF_USDA=2.459
NC_035083.1	79542655	.	T	C	.	.	MAF_INRAE=2.632
NC_035083.1	79542675	.	T	A	.	.	MAF_USDA=16.667
NC_035083.1	79542676	.	T	G	.	.	MAF_USDA=16.667
NC_035083.1	79542699	.	C	T	.	.	MAF_INRAE=5.263;MAF_USDA=5.882
NC_035083.1	79542891	.	C	T	.	.	MAF_USDA=2.459
NC_035083.1	79542907	.	T	C	.	.	MAF_USDA=2.459
NC_035083.1	79542989	.	A	C	.	.	MAF_INRAE=12.025
NC_035083.1	79543057	.	A	G	.	.	MAF_INRAE=37.975;MAF_USDA=34.118
NC_035083.1	79543117	.	G	A	.	.	MAF_INRAE=35.443;MAF_USDA=18.824
NC_035083.1	79543140	.	C	A	.	.	MAF_INRAE=27.215;MAF_USDA=31.176
NC_035083.1	79543225	.	T	C	.	.	MAF_USDA=3.279
NC_035083.1	79543227	.	T	C	.	.	MAF_INRAE=5.263;MAF_USDA=5.882
NC_035083.1	79543231	.	C	T	.	.	MAF_INRAE=5.063
NC_035083.1	79543355	.	G	A	.	.	MAF_USDA=18.033
NC_035083.1	79543369	.	G	C	.	.	MAF_USDA=1.639
NC_035083.1	79543385	.	G	A	.	.	MAF_INRAE=11.392
NC_035083.1	79543404	.	T	G	.	.	MAF_INRAE=14.557;MAF_USDA=47.059
NC_035083.1	79543429	.	G	A	.	.	MAF_USDA=8.235
NC_035083.1	79543457	.	G	T	.	.	MAF_USDA=3.279
NC_035083.1	79543490	.	C	T	.	.	MAF_USDA=2.459
NC_035083.1	79543587	.	G	T	.	.	MAF_INRAE=12.025
NC_035083.1	79543619	.	C	T	.	.	MAF_INRAE=5.063;MAF_USDA=6.557
NC_035083.1	79543782	.	G	A	.	.	MAF_INRAE=12.025
NC_035083.1	79543798	.	T	C	.	.	MAF_INRAE=2.5;MAF_USDA=16.667
NC_035083.1	79543815	.	G	A	.	.	MAF_INRAE=29.114;MAF_USDA=17.647
NC_035083.1	79543816	.	T	A	.	.	MAF_USDA=1.639
NC_035083.1	79543843	.	A	T	.	.	MAF_INRAE=5.063
NC_035083.1	79545007	.	C	T	.	.	MAF_USDA=33.735
NC_035083.1	79545022	.	T	C	.	.	MAF_USDA=46.386
NC_035083.1	79545089	.	G	A	.	.	MAF_USDA=10.714
NC_035083.1	79545157	.	G	A	.	.	MAF_INRAE=36.842;MAF_USDA=20.588
NC_035083.1	79545170	.	G	A	.	.	MAF_INRAE=5.263;MAF_USDA=16.667
NC_035083.1	79545289	.	T	A	.	.	MAF_INRAE=5.063
NC_035083.1	79545402	.	C	T	.	.	MAF_USDA=2.083
NC_035083.1	79545536	.	G	A	.	.	MAF_USDA=2.5
NC_035083.1	79545613	.	T	G	.	.	MAF_INRAE=28.481;MAF_USDA=3.529
NC_035083.1	79545631	.	C	G	.	.	MAF_INRAE=28.481;MAF_USDA=3.529
NC_035083.1	79545727	.	C	A	.	.	MAF_USDA=1.639
NC_035083.1	79545744	.	C	T	.	.	MAF_INRAE=5.263;MAF_USDA=2.353
NC_035083.1	79545822	.	G	T	.	.	MAF_INRAE=5.263;MAF_USDA=5.882
NC_035083.1	79545830	.	C	T	.	.	MAF_USDA=5.738
NC_035083.1	79545864	.	T	A	.	.	MAF_INRAE=12.025
NC_035083.1	79545931	.	T	G	.	.	MAF_USDA=3.279
NC_035083.1	79546052	.	T	A	.	.	MAF_USDA=4.167
NC_035083.1	79546093	.	C	T	.	.	MAF_INRAE=37.975;MAF_USDA=20.588
NC_035083.1	79546424	.	G	C	.	.	MAF_INRAE=37.975;MAF_USDA=31.765
NC_035083.1	79546427	.	G	A	.	.	MAF_INRAE=12.025
NC_035083.1	79546662	.	G	A	.	.	MAF_USDA=4.098
NC_035083.1	79546678	.	C	A	.	.	MAF_INRAE=12.025
NC_035083.1	79546701	.	A	C	.	.	MAF_INRAE=37.975;MAF_USDA=19.412
NC_035083.1	79546756	.	G	A	.	.	MAF_INRAE=5.063;MAF_USDA=10.656
NC_035083.1	79546803	.	G	A	.	.	MAF_INRAE=27.848;MAF_USDA=10.417
NC_035083.1	79546898	.	G	A	.	.	MAF_USDA=2.353
NC_035083.1	79546935	.	T	G	.	.	MAF_USDA=9.016
NC_035083.1	79546939	.	T	G	.	.	MAF_USDA=8.197
NC_035083.1	79547017	.	G	A	.	.	MAF_USDA=2.459
NC_035083.1	79547041	.	C	T	.	.	MAF_USDA=3.279
NC_035083.1	79547049	.	A	G	.	.	MAF_USDA=9.016
NC_035083.1	79547053	.	A	G	.	.	MAF_USDA=6.557
NC_035083.1	79547055	.	T	C	.	.	MAF_USDA=3.279
NC_035083.1	79547098	.	G	C	.	.	MAF_USDA=2.459
NC_035083.1	79547267	.	A	T	.	.	MAF_USDA=4.167
NC_035083.1	79547404	.	A	T	.	.	MAF_USDA=8.333
NC_035083.1	79547504	.	G	C	.	.	MAF_USDA=1.639
NC_035083.1	79547518	.	A	G	.	.	MAF_INRAE=1.667;MAF_USDA=4.098
NC_035083.1	79547545	.	T	C	.	.	MAF_USDA=25.904
NC_035083.1	79547610	.	T	A	.	.	MAF_USDA=4.118
NC_035083.1	79547701	.	C	A	.	.	MAF_INRAE=10.526
NC_035083.1	79547724	.	T	G	.	.	MAF_USDA=12.941
NC_035083.1	79547847	.	T	G	.	.	MAF_INRAE=1.667;MAF_USDA=4.098
NC_035083.1	79547865	.	G	A	.	.	MAF_INRAE=12.025
NC_035083.1	79547936	.	C	T	.	.	MAF_INRAE=49.167;MAF_USDA=18.235
NC_035083.1	79547963	.	T	C	.	.	MAF_USDA=2.459
NC_035083.1	79547964	.	A	T	.	.	MAF_USDA=16.393
NC_035083.1	79547981	.	A	G	.	.	MAF_INRAE=37.5;MAF_USDA=18.824
NC_035083.1	79548057	.	T	C	.	.	MAF_INRAE=10.526;MAF_USDA=1.639
NC_035083.1	79548149	.	T	A	.	.	MAF_INRAE=3.333;MAF_USDA=3.279
NC_035083.1	79548150	.	C	T	.	.	MAF_INRAE=2.5
NC_035083.1	79548157	.	T	G	.	.	MAF_INRAE=3.333
NC_035083.1	79548204	.	T	C	.	.	MAF_INRAE=3.333;MAF_USDA=2.083
NC_035083.1	79548207	.	A	T	.	.	MAF_INRAE=2.5;MAF_USDA=2.083
NC_035083.1	79548213	.	A	G	.	.	MAF_USDA=8.333
NC_035083.1	79548217	.	C	T	.	.	MAF_INRAE=25.316;MAF_USDA=3.529
NC_035083.1	79548224	.	T	C	.	.	MAF_INRAE=4.167;MAF_USDA=3.571
NC_035083.1	79548307	.	G	A	.	.	MAF_INRAE=12.025
NC_035083.1	79548462	.	C	T	.	.	MAF_USDA=3.279
NC_035083.1	79548494	.	C	T	.	.	MAF_USDA=1.765
NC_035083.1	79548500	.	A	G	.	.	MAF_USDA=4.167
NC_035083.1	79548505	.	A	G	.	.	MAF_USDA=1.765
NC_035083.1	79548824	.	C	T	.	.	MAF_INRAE=5.063;MAF_USDA=9.836
NC_035083.1	79548954	.	A	C	.	.	MAF_INRAE=35.443;MAF_USDA=32.353
NC_035083.1	79548958	.	G	A	.	.	MAF_USDA=1.639
NC_035083.1	79548963	.	G	A	.	.	MAF_INRAE=12.025;MAF_USDA=1.639
NC_035083.1	79549080	.	A	T	.	.	MAF_USDA=1.639
NC_035083.1	79549119	.	G	A	.	.	MAF_INRAE=12.025
NC_035083.1	79549121	.	G	C	.	.	MAF_INRAE=12.5
NC_035083.1	79549122	.	T	C	.	.	MAF_INRAE=12.5
NC_035083.1	79549123	.	T	C	.	.	MAF_INRAE=12.5
NC_035083.1	79549185	.	A	G	.	.	MAF_INRAE=27.848;MAF_USDA=3.529
NC_035083.1	79549347	.	A	G	.	.	MAF_INRAE=5.063;MAF_USDA=9.836
NC_035083.1	79549357	.	A	G	.	.	MAF_USDA=2.459
NC_035083.1	79549438	.	A	C	.	.	MAF_USDA=2.459
NC_035083.1	79549528	.	C	A	.	.	MAF_USDA=5.738
NC_035083.1	79549630	.	C	T	.	.	MAF_INRAE=6.962;MAF_USDA=20.0
NC_035083.1	79549711	.	G	A	.	.	MAF_USDA=1.667
NC_035083.1	79549754	.	T	C	.	.	MAF_USDA=1.667
NC_035083.1	79550087	.	C	T	.	.	MAF_INRAE=5.063
NC_035083.1	79550363	.	G	T	.	.	MAF_USDA=11.765
NC_035083.1	79550383	.	G	A	.	.	MAF_INRAE=5.063;MAF_USDA=7.377
NC_035083.1	79550562	.	C	T	.	.	MAF_INRAE=5.263;MAF_USDA=5.882
NC_035083.1	79550637	.	T	C	.	.	MAF_INRAE=12.025;MAF_USDA=29.412
NC_035083.1	79550697	.	C	T	.	.	MAF_INRAE=20.253;MAF_USDA=11.765
NC_035083.1	79550803	.	T	A	.	.	MAF_INRAE=32.278;MAF_USDA=22.941
NC_035083.1	79550804	.	A	T	.	.	MAF_USDA=6.471
NC_035083.1	79550837	.	T	G	.	.	MAF_INRAE=2.5;MAF_USDA=5.294
NC_035083.1	79550903	.	C	A	.	.	MAF_INRAE=27.848;MAF_USDA=11.475
NC_035083.1	79551280	.	G	A	.	.	MAF_USDA=1.639
NC_035083.1	79551298	.	T	G	.	.	MAF_USDA=4.918
NC_035083.1	79551326	.	C	T	.	.	MAF_USDA=2.459
NC_035083.1	79551602	.	T	G	.	.	MAF_INRAE=2.5;MAF_USDA=6.471
NC_035083.1	79551727	.	T	G	.	.	MAF_USDA=2.459
NC_035083.1	79551737	.	T	C	.	.	MAF_INRAE=2.5;MAF_USDA=2.083
NC_035083.1	79551853	.	T	C	.	.	MAF_INRAE=5.063;MAF_USDA=8.197
NC_035083.1	79551863	.	T	A	.	.	MAF_USDA=3.279
NC_035083.1	79551914	.	G	A	.	.	MAF_USDA=4.167
NC_035083.1	79551981	.	A	T	.	.	MAF_INRAE=35.443;MAF_USDA=32.941
NC_035083.1	79552146	.	G	A	.	.	MAF_INRAE=35.443;MAF_USDA=31.176
NC_035083.1	79552199	.	T	C	.	.	MAF_INRAE=31.013;MAF_USDA=7.647
NC_035083.1	79552363	.	G	T	.	.	MAF_USDA=2.459
NC_035083.1	79552433	.	C	T	.	.	MAF_USDA=2.459
NC_035083.1	79553529	.	G	A	.	.	MAF_USDA=8.929
NC_035083.1	79553681	.	T	A	.	.	MAF_USDA=12.295
NC_035083.1	79553830	.	C	G	.	.	MAF_USDA=3.279
NC_035083.1	79554269	.	G	A	.	.	MAF_INRAE=12.025;MAF_USDA=27.647
NC_035083.1	79554388	.	G	T	.	.	MAF_INRAE=35.443;MAF_USDA=19.412
NC_035083.1	79554675	.	C	A	.	.	MAF_USDA=1.786
NC_035083.1	79554733	.	A	T	.	.	MAF_USDA=15.217
NC_035083.1	79554826	.	G	A	.	.	MAF_USDA=4.167
NC_035083.1	79554865	.	T	A	.	.	MAF_INRAE=1.667
NC_035083.1	79554868	.	T	C	.	.	MAF_INRAE=1.667
NC_035083.1	79555054	.	T	A	.	.	MAF_USDA=2.083
NC_035083.1	79555128	.	G	T	.	.	MAF_USDA=4.167
NC_035083.1	79555129	.	C	T	.	.	MAF_USDA=4.167
NC_035083.1	79555259	.	T	A	.	.	MAF_INRAE=2.5;MAF_USDA=1.176
NC_035083.1	79555467	.	G	A	.	.	MAF_INRAE=10.526;MAF_USDA=18.235
NC_035083.1	79555468	.	A	T	.	.	MAF_USDA=18.235
NC_035083.1	79555513	.	T	C	.	.	MAF_INRAE=8.228;MAF_USDA=14.706
NC_035083.1	79555720	.	C	T	.	.	MAF_USDA=11.475
NC_035083.1	79555734	.	G	A	.	.	MAF_INRAE=16.667;MAF_USDA=45.833
NC_035083.1	79555850	.	A	T	.	.	MAF_INRAE=31.646;MAF_USDA=7.647
NC_035083.1	79555880	.	G	C	.	.	MAF_INRAE=8.228;MAF_USDA=15.294
NC_035083.1	79555971	.	T	A	.	.	MAF_USDA=3.279
NC_035083.1	79557335	.	A	G	.	.	MAF_USDA=8.434
NC_035083.1	79557340	.	A	T	.	.	MAF_INRAE=2.5;MAF_USDA=6.098
NC_035083.1	79557386	.	A	T	.	.	MAF_INRAE=10.526;MAF_USDA=16.265
NC_035083.1	79557388	.	A	C	.	.	MAF_USDA=16.265
NC_035083.1	79557416	.	G	T	.	.	MAF_INRAE=15.823;MAF_USDA=5.0
NC_035083.1	79557495	.	C	T	.	.	MAF_USDA=3.333
NC_035083.1	79557606	.	G	A	.	.	MAF_USDA=1.639
NC_035083.1	79557622	.	A	G	.	.	MAF_USDA=1.639
NC_035083.1	79557737	.	A	G	.	.	MAF_INRAE=10.759;MAF_USDA=11.765
NC_035083.1	79558128	.	G	A	.	.	MAF_INRAE=12.025;MAF_USDA=1.639
NC_035083.1	79558130	.	C	T	.	.	MAF_USDA=2.459
NC_035083.1	79558479	.	C	A	.	.	MAF_USDA=1.639
NC_035083.1	79558583	.	T	G	.	.	MAF_USDA=12.295
NC_035083.1	79558609	.	G	A	.	.	MAF_INRAE=44.937;MAF_USDA=13.115
NC_035083.1	79558780	.	A	T	.	.	MAF_INRAE=8.861;MAF_USDA=2.459
NC_035083.1	79558786	.	A	G	.	.	MAF_INRAE=8.228;MAF_USDA=2.459
NC_035083.1	79558805	.	A	C	.	.	MAF_INRAE=5.063
NC_035083.1	79558810	.	T	G	.	.	MAF_INRAE=2.5;MAF_USDA=15.294
NC_035083.1	79558832	.	C	G	.	.	MAF_USDA=1.639
NC_035083.1	79558840	.	G	A	.	.	MAF_INRAE=12.025
NC_035083.1	79558878	.	A	T	.	.	MAF_USDA=1.639
NC_035083.1	79558901	.	A	C	.	.	MAF_INRAE=30.833;MAF_USDA=16.471
NC_035083.1	79558924	.	G	T	.	.	MAF_USDA=1.639
NC_035083.1	79559102	.	A	G	.	.	MAF_USDA=1.639
NC_035083.1	79559112	.	A	C	.	.	MAF_USDA=1.639
NC_035083.1	79559140	.	A	T	.	.	MAF_INRAE=2.5;MAF_USDA=2.083
NC_035083.1	79559214	.	G	A	.	.	MAF_USDA=1.639
NC_035083.1	79559326	.	G	A	.	.	MAF_USDA=1.639
NC_035083.1	79559329	.	G	C	.	.	MAF_USDA=8.333
NC_035083.1	79559471	.	C	T	.	.	MAF_USDA=4.167
NC_035083.1	79559619	.	T	A	.	.	MAF_USDA=2.083
NC_035083.1	79559674	.	G	A	.	.	MAF_USDA=3.279
NC_035083.1	79559687	.	G	T	.	.	MAF_INRAE=27.848;MAF_USDA=17.647
NC_035083.1	79559898	.	G	A	.	.	MAF_USDA=2.459
NC_035083.1	79559906	.	T	A	.	.	MAF_INRAE=7.595;MAF_USDA=42.941
NC_035083.1	79559959	.	G	A	.	.	MAF_INRAE=32.5;MAF_USDA=8.333
NC_035083.1	79560076	.	G	T	.	.	MAF_USDA=14.583
NC_035083.1	79560157	.	G	A	.	.	MAF_INRAE=2.632;MAF_USDA=8.333
NC_035083.1	79560161	.	C	T	.	.	MAF_USDA=2.083
NC_035083.1	79560165	.	G	A	.	.	MAF_USDA=8.333
NC_035083.1	79560272	.	A	T	.	.	MAF_INRAE=1.667
NC_035083.1	79560274	.	A	T	.	.	MAF_INRAE=1.667
NC_035083.1	79560455	.	G	T	.	.	MAF_INRAE=27.215;MAF_USDA=8.333
NC_035083.1	79560555	.	G	A	.	.	MAF_INRAE=27.848;MAF_USDA=18.235
NC_035083.1	79560608	.	T	C	.	.	MAF_INRAE=5.263;MAF_USDA=5.882
NC_035083.1	79560639	.	T	G	.	.	MAF_USDA=11.176
NC_035083.1	79560771	.	G	T	.	.	MAF_INRAE=8.228;MAF_USDA=15.294
NC_035083.1	79560812	.	G	C	.	.	MAF_INRAE=12.025
NC_035083.1	79560891	.	G	A	.	.	MAF_USDA=12.353
NC_035083.1	79561063	.	C	A	.	.	MAF_INRAE=5.063;MAF_USDA=4.918
NC_035083.1	79561080	.	G	A	.	.	MAF_USDA=3.279
NC_035083.1	79561100	.	G	A	.	.	MAF_USDA=1.639
NC_035083.1	79561148	.	G	A	.	.	MAF_USDA=8.824
NC_035083.1	79561157	.	C	T	.	.	MAF_INRAE=12.025
NC_035083.1	79561182	.	G	A	.	.	MAF_USDA=11.765
NC_035083.1	79561276	.	C	G	.	.	MAF_INRAE=7.595;MAF_USDA=44.118
NC_035083.1	79561445	.	G	T	.	.	MAF_USDA=1.639
NC_035083.1	79561449	.	G	T	.	.	MAF_INRAE=5.263;MAF_USDA=2.459
NC_035083.1	79561454	.	TAAAGGCTATC	TAAAGGCTATT	.	.	MAF_USDA=2.083
NC_035083.1	79561464	.	C	T	.	.	MAF_INRAE=8.228
NC_035083.1	79561483	.	C	A	.	.	MAF_INRAE=2.5;MAF_USDA=6.471
NC_035083.1	79561780	.	A	C	.	.	MAF_INRAE=5.263;MAF_USDA=2.459
NC_035083.1	79561845	.	G	T	.	.	MAF_INRAE=42.405;MAF_USDA=21.765
NC_035083.1	79561877	.	C	T	.	.	MAF_INRAE=8.228;MAF_USDA=14.118
NC_035083.1	79562016	.	C	A	.	.	MAF_USDA=1.639
NC_035083.1	79562088	.	C	T	.	.	MAF_USDA=1.639
NC_035083.1	79562093	.	G	A	.	.	MAF_INRAE=5.263;MAF_USDA=5.882
NC_035083.1	79562192	.	T	G	.	.	MAF_INRAE=5.263;MAF_USDA=2.353
NC_035083.1	79562207	.	G	C	.	.	MAF_INRAE=27.215;MAF_USDA=18.235
NC_035083.1	79562306	.	T	G	.	.	MAF_INRAE=26.582;MAF_USDA=18.235
NC_035083.1	79562319	.	C	G	.	.	MAF_USDA=4.098
NC_035083.1	79562380	.	G	A	.	.	MAF_USDA=4.098
NC_035083.1	79562420	.	G	T	.	.	MAF_USDA=3.279
NC_035083.1	79562428	.	C	T	.	.	MAF_INRAE=7.895
NC_035083.1	79562435	.	A	C	.	.	MAF_INRAE=14.167
NC_035083.1	79562442	.	A	C	.	.	MAF_INRAE=15.0
NC_035083.1	79562477	.	G	A	.	.	MAF_USDA=5.294
NC_035083.1	79562483	.	G	A	.	.	MAF_INRAE=5.0
NC_035083.1	79562491	.	C	T	.	.	MAF_INRAE=1.667
NC_035083.1	79562585	.	A	G	.	.	MAF_USDA=4.098
NC_035083.1	79562593	.	C	T	.	.	MAF_USDA=1.639
NC_035083.1	79562604	.	C	T	.	.	MAF_INRAE=1.667;MAF_USDA=4.167
NC_035083.1	79562624	.	A	G	.	.	MAF_INRAE=2.632
NC_035083.1	79562628	.	C	G	.	.	MAF_USDA=4.918
NC_035083.1	79562685	.	A	G	.	.	MAF_INRAE=9.167;MAF_USDA=29.167
NC_035083.1	79562717	.	C	T	.	.	MAF_USDA=1.639
NC_035083.1	79562731	.	C	A	.	.	MAF_INRAE=7.5;MAF_USDA=8.333
NC_035083.1	79562744	.	G	T	.	.	MAF_USDA=4.918
NC_035083.1	79562762	.	G	C	.	.	MAF_INRAE=6.667;MAF_USDA=22.131
NC_035083.1	79562870	.	C	T	.	.	MAF_INRAE=30.833;MAF_USDA=12.5
NC_035083.1	79562871	.	G	A	.	.	MAF_USDA=4.167
NC_035083.1	79562893	.	G	T	.	.	MAF_INRAE=2.632;MAF_USDA=2.083
NC_035083.1	79562908	.	A	G	.	.	MAF_INRAE=2.5
NC_035083.1	79562915	.	A	G	.	.	MAF_INRAE=1.667
NC_035083.1	79563028	.	C	G	.	.	MAF_USDA=4.167
NC_035083.1	79563288	.	G	C	.	.	MAF_INRAE=8.228;MAF_USDA=15.294
NC_035083.1	79563425	.	T	G	.	.	MAF_INRAE=5.263;MAF_USDA=22.353
NC_035083.1	79563731	.	C	T	.	.	MAF_USDA=1.639
NC_035083.1	79563775	.	G	T	.	.	MAF_INRAE=8.228;MAF_USDA=14.706
NC_035083.1	79563999	.	T	G	.	.	MAF_INRAE=8.228;MAF_USDA=14.706
NC_035083.1	79564193	.	A	C	.	.	MAF_INRAE=5.063;MAF_USDA=6.557
NC_035083.1	79564280	.	G	A	.	.	MAF_USDA=1.639
NC_035083.1	79564340	.	C	A	.	.	MAF_USDA=1.639
NC_035083.1	79564422	.	A	C	.	.	MAF_INRAE=8.228;MAF_USDA=14.706
NC_035083.1	79564492	.	G	A	.	.	MAF_USDA=1.639
NC_035083.1	79564528	.	C	T	.	.	MAF_INRAE=8.228;MAF_USDA=14.706
NC_035083.1	79564573	.	C	A	.	.	MAF_INRAE=4.167;MAF_USDA=4.918
NC_035083.1	79564639	.	A	C	.	.	MAF_USDA=1.176
NC_035083.1	79564712	.	C	G	.	.	MAF_INRAE=7.595;MAF_USDA=41.765
NC_035083.1	79564965	.	G	A	.	.	MAF_INRAE=5.263;MAF_USDA=1.765
NC_035083.1	79565059	.	G	A	.	.	MAF_USDA=1.639
NC_035083.1	79565096	.	T	A	.	.	MAF_INRAE=5.263;MAF_USDA=2.353
NC_035083.1	79565125	.	A	G	.	.	MAF_USDA=8.235
NC_035083.1	79565139	.	A	G	.	.	MAF_USDA=3.279
NC_035083.1	79565186	.	C	G	.	.	MAF_USDA=2.459
NC_035083.1	79565188	.	G	A	.	.	MAF_USDA=2.459
NC_035083.1	79565190	.	C	T	.	.	MAF_USDA=2.459
NC_035083.1	79565224	.	G	C	.	.	MAF_USDA=1.639
NC_035083.1	79565226	.	A	G	.	.	MAF_USDA=1.639
NC_035083.1	79565228	.	T	C	.	.	MAF_USDA=9.412
NC_035083.1	79565238	.	C	T	.	.	MAF_USDA=1.639
NC_035083.1	79565304	.	T	C	.	.	MAF_USDA=37.5
NC_035083.1	79565345	.	T	C	.	.	MAF_USDA=21.739
NC_035083.1	79565456	.	T	C	.	.	MAF_USDA=19.565
NC_035083.1	79565646	.	C	T	.	.	MAF_USDA=32.353
NC_035083.1	79565656	.	T	C	.	.	MAF_USDA=35.294
NC_035083.1	79565657	.	G	A	.	.	MAF_USDA=20.588
NC_035083.1	79565681	.	T	C	.	.	MAF_USDA=2.353
NC_035083.1	79565684	.	C	T	.	.	MAF_USDA=16.667
NC_035083.1	79565705	.	C	A	.	.	MAF_USDA=2.459
NC_035083.1	79566097	.	G	A	.	.	MAF_USDA=4.706
NC_035083.1	79566098	.	C	A	.	.	MAF_USDA=4.706
NC_035083.1	79566246	.	C	T	.	.	MAF_USDA=4.098
NC_035083.1	79566250	.	G	T	.	.	MAF_INRAE=5.063;MAF_USDA=23.77
NC_035083.1	79566472	.	T	A	.	.	MAF_INRAE=10.526;MAF_USDA=24.118
NC_035083.1	79566481	.	G	C	.	.	MAF_INRAE=8.228;MAF_USDA=2.353
NC_035083.1	79566660	.	T	A	.	.	MAF_USDA=4.167
NC_035083.1	79566833	.	T	C	.	.	MAF_USDA=3.279
NC_035083.1	79566862	.	C	A	.	.	MAF_INRAE=26.582;MAF_USDA=17.059
NC_035083.1	79566876	.	G	C	.	.	MAF_INRAE=12.025
NC_035083.1	79566907	.	G	T	.	.	MAF_INRAE=5.263;MAF_USDA=2.459
NC_035083.1	79566924	.	T	C	.	.	MAF_INRAE=5.263;MAF_USDA=2.459
NC_035083.1	79566949	.	T	G	.	.	MAF_USDA=10.0
NC_035083.1	79567055	.	G	C	.	.	MAF_INRAE=16.456;MAF_USDA=40.0
NC_035083.1	79567057	.	C	T	.	.	MAF_INRAE=4.167;MAF_USDA=41.176
NC_035083.1	79567103	.	G	A	.	.	MAF_INRAE=8.228;MAF_USDA=1.807
NC_035083.1	79567169	.	C	T	.	.	MAF_USDA=10.417
NC_035083.1	79567187	.	A	C	.	.	MAF_INRAE=44.937;MAF_USDA=25.904
NC_035083.1	79567330	.	A	G	.	.	MAF_INRAE=8.228;MAF_USDA=3.012
NC_035083.1	79567392	.	A	G	.	.	MAF_INRAE=8.228;MAF_USDA=2.41
NC_035083.1	79567468	.	G	A	.	.	MAF_INRAE=5.063;MAF_USDA=19.412
NC_035083.1	79567568	.	G	T	.	.	MAF_INRAE=24.167;MAF_USDA=3.279
NC_035083.1	79567616	.	G	A	.	.	MAF_USDA=11.765
NC_035083.1	79567790	.	G	A	.	.	MAF_USDA=1.639
NC_035083.1	79567850	.	T	C	.	.	MAF_USDA=6.557
NC_035083.1	79567851	.	A	G	.	.	MAF_USDA=1.639
NC_035083.1	79568266	.	A	G	.	.	MAF_USDA=2.459
NC_035083.1	79568425	.	G	A	.	.	MAF_INRAE=26.316;MAF_USDA=11.765
NC_035083.1	79568463	.	G	T	.	.	MAF_INRAE=5.263;MAF_USDA=2.353
NC_035083.1	79568472	.	G	A	.	.	MAF_INRAE=10.526
NC_035083.1	79568503	.	T	A	.	.	MAF_USDA=1.639
NC_035083.1	79568516	.	A	T	.	.	MAF_INRAE=44.304;MAF_USDA=22.353
NC_035083.1	79568530	.	A	G	.	.	MAF_USDA=1.639
NC_035083.1	79568924	.	A	G	.	.	MAF_INRAE=10.526;MAF_USDA=24.118
NC_035083.1	79568965	.	A	G	.	.	MAF_INRAE=5.063;MAF_USDA=6.557
NC_035083.1	79568984	.	C	T	.	.	MAF_INRAE=26.582;MAF_USDA=18.235
NC_035083.1	79569122	.	C	T	.	.	MAF_INRAE=8.228;MAF_USDA=2.083
NC_035083.1	79569159	.	T	A	.	.	MAF_INRAE=18.333
NC_035083.1	79569392	.	A	G	.	.	MAF_USDA=37.5
NC_035083.1	79569598	.	T	A	.	.	MAF_INRAE=27.215;MAF_USDA=17.059
NC_035083.1	79569805	.	G	C	.	.	MAF_INRAE=10.526;MAF_USDA=8.333
NC_035083.1	79569873	.	G	A	.	.	MAF_USDA=4.918
NC_035083.1	79569874	.	T	C	.	.	MAF_USDA=5.738
NC_035083.1	79570077	.	C	T	.	.	MAF_USDA=4.098
NC_035083.1	79570166	.	G	A	.	.	MAF_INRAE=5.263;MAF_USDA=2.353
NC_035083.1	79570224	.	A	C	.	.	MAF_USDA=4.167
NC_035083.1	79570227	.	G	T	.	.	MAF_USDA=4.167
NC_035083.1	79570228	.	G	A	.	.	MAF_USDA=4.167
NC_035083.1	79570263	.	G	A	.	.	MAF_INRAE=11.667
NC_035083.1	79570296	.	G	T	.	.	MAF_USDA=12.941
NC_035083.1	79570446	.	A	G	.	.	MAF_INRAE=7.595;MAF_USDA=45.294
NC_035083.1	79570657	.	C	T	.	.	MAF_USDA=4.167
NC_035083.1	79570682	.	C	A	.	.	MAF_USDA=4.167
NC_035083.1	79570721	.	T	G	.	.	MAF_USDA=4.706
NC_035083.1	79570791	.	A	T	.	.	MAF_USDA=5.738
NC_035083.1	79570832	.	C	A	.	.	MAF_USDA=13.529
NC_035083.1	79570882	.	G	C	.	.	MAF_INRAE=12.5;MAF_USDA=8.333
NC_035083.1	79570883	.	C	T	.	.	MAF_INRAE=12.5;MAF_USDA=8.333
NC_035083.1	79570922	.	C	A	.	.	MAF_USDA=1.639
NC_035083.1	79570977	.	C	A	.	.	MAF_USDA=2.459
NC_035083.1	79571005	.	C	T	.	.	MAF_INRAE=9.494;MAF_USDA=4.118
NC_035083.1	79571017	.	C	A	.	.	MAF_INRAE=2.5;MAF_USDA=7.059
NC_035083.1	79571039	.	C	T	.	.	MAF_USDA=8.333
NC_035083.1	79571166	.	C	T	.	.	MAF_USDA=1.639
NC_035083.1	79571183	.	C	A	.	.	MAF_USDA=2.083
NC_035083.1	79571258	.	G	T	.	.	MAF_INRAE=8.228;MAF_USDA=1.765
NC_035083.1	79571273	.	A	C	.	.	MAF_INRAE=6.329;MAF_USDA=1.639
NC_035083.1	79571294	.	T	A	.	.	MAF_INRAE=2.5;MAF_USDA=16.667
NC_035083.1	79571408	.	A	C	.	.	MAF_INRAE=1.667
NC_035083.1	79571487	.	C	A	.	.	MAF_USDA=2.459
NC_035083.1	79571581	.	A	T	.	.	MAF_USDA=10.417
NC_035083.1	79571654	.	G	A	.	.	MAF_USDA=9.836
NC_035083.1	79571695	.	A	C	.	.	MAF_USDA=9.016
NC_035083.1	79571742	.	C	A	.	.	MAF_USDA=3.279
NC_035083.1	79571748	.	C	A	.	.	MAF_USDA=1.639
NC_035083.1	79572051	.	T	A	.	.	MAF_USDA=7.377
NC_035083.1	79572064	.	C	T	.	.	MAF_USDA=7.377
NC_035083.1	79573731	.	T	C	.	.	MAF_INRAE=36.842
NC_035083.1	79574053	.	A	T	.	.	MAF_INRAE=2.5
NC_035083.1	79574082	.	G	T	.	.	MAF_INRAE=44.304;MAF_USDA=45.833
NC_035083.1	79574094	.	C	T	.	.	MAF_USDA=2.083
NC_035083.1	79574115	.	T	A	.	.	MAF_INRAE=2.5;MAF_USDA=2.083
NC_035083.1	79574116	.	C	T	.	.	MAF_INRAE=2.5;MAF_USDA=2.083
NC_035083.1	79574220	.	C	A	.	.	MAF_USDA=3.279
NC_035083.1	79574365	.	C	T	.	.	MAF_USDA=10.417
NC_035083.1	79574376	.	G	A	.	.	MAF_USDA=41.765
NC_035083.1	79574405	.	G	C	.	.	MAF_USDA=42.941
NC_035083.1	79574438	.	G	A	.	.	MAF_USDA=4.098
NC_035083.1	79574452	.	G	C	.	.	MAF_USDA=15.574
NC_035083.1	79574560	.	C	T	.	.	MAF_USDA=8.333
NC_035083.1	79574732	.	G	A	.	.	MAF_USDA=3.279
NC_035083.1	79574836	.	G	T	.	.	MAF_USDA=13.529
NC_035083.1	79574923	.	G	A	.	.	MAF_USDA=2.353
NC_035083.1	79575025	.	T	C	.	.	MAF_USDA=10.417
NC_035083.1	79575059	.	A	T	.	.	MAF_USDA=47.917
NC_035083.1	79575198	.	C	T	.	.	MAF_USDA=16.667
NC_035083.1	79575251	.	T	G	.	.	MAF_USDA=1.639
NC_035083.1	79575252	.	T	C	.	.	MAF_USDA=1.176
NC_035083.1	79575280	.	C	T	.	.	MAF_USDA=6.557
NC_035083.1	79575286	.	A	T	.	.	MAF_USDA=1.639
NC_035083.1	79575311	.	C	T	.	.	MAF_USDA=1.639
NC_035083.1	79575368	.	T	A	.	.	MAF_INRAE=8.228;MAF_USDA=14.706
NC_035083.1	79575435	.	G	A	.	.	MAF_USDA=1.639
NC_035083.1	79575527	.	C	T	.	.	MAF_INRAE=12.025
NC_035083.1	79575601	.	G	T	.	.	MAF_USDA=1.639
NC_035083.1	79575721	.	T	C	.	.	MAF_USDA=1.639
NC_035083.1	79575763	.	G	T	.	.	MAF_USDA=2.459
NC_035083.1	79575892	.	C	T	.	.	MAF_USDA=8.333
NC_035083.1	79575969	.	C	T	.	.	MAF_USDA=14.583
NC_035083.1	79575997	.	C	T	.	.	MAF_USDA=14.583
NC_035083.1	79576261	.	C	T	.	.	MAF_INRAE=45.57;MAF_USDA=45.833
NC_035083.1	79576293	.	G	T	.	.	MAF_USDA=11.176
NC_035083.1	79576295	.	G	A	.	.	MAF_USDA=4.098
NC_035083.1	79576376	.	T	G	.	.	MAF_USDA=10.588
NC_035083.1	79576432	.	T	C	.	.	MAF_INRAE=5.063;MAF_USDA=6.557
NC_035083.1	79576501	.	G	A	.	.	MAF_USDA=9.412
NC_035083.1	79576515	.	G	A	.	.	MAF_INRAE=2.5;MAF_USDA=2.083
NC_035083.1	79576608	.	C	G	.	.	MAF_INRAE=8.228;MAF_USDA=15.294
NC_035083.1	79576621	.	T	A	.	.	MAF_INRAE=10.526;MAF_USDA=1.639
NC_035083.1	79576639	.	C	A	.	.	MAF_USDA=1.765
NC_035083.1	79576641	.	T	C	.	.	MAF_INRAE=2.5
NC_035083.1	79576728	.	C	T	.	.	MAF_USDA=1.639
NC_035083.1	79576731	.	G	C	.	.	MAF_INRAE=5.063;MAF_USDA=6.557
NC_035083.1	79576900	.	G	T	.	.	MAF_USDA=4.167
NC_035083.1	79576908	.	T	A	.	.	MAF_USDA=11.176
NC_035083.1	79576911	.	C	A	.	.	MAF_INRAE=5.263;MAF_USDA=22.917
NC_035083.1	79576979	.	A	C	.	.	MAF_USDA=2.459
NC_035083.1	79577176	.	G	C	.	.	MAF_USDA=4.098
NC_035083.1	79577247	.	T	C	.	.	MAF_INRAE=12.025;MAF_USDA=10.656
NC_035083.1	79577274	.	A	C	.	.	MAF_USDA=6.557
NC_035083.1	79577290	.	A	G	.	.	MAF_INRAE=25.316;MAF_USDA=22.131
NC_035083.1	79577437	.	A	G	.	.	MAF_USDA=8.824
NC_035083.1	79577550	.	T	A	.	.	MAF_INRAE=5.263
NC_035083.1	79577612	.	C	T	.	.	MAF_USDA=15.574
NC_035083.1	79577646	.	T	A	.	.	MAF_USDA=2.459
NC_035083.1	79577684	.	C	T	.	.	MAF_INRAE=5.263;MAF_USDA=1.639
NC_035083.1	79577839	.	T	C	.	.	MAF_USDA=1.176
NC_035083.1	79577957	.	G	T	.	.	MAF_INRAE=5.063;MAF_USDA=17.857
NC_035083.1	79578030	.	A	C	.	.	MAF_USDA=2.459
NC_035083.1	79578083	.	G	A	.	.	MAF_USDA=1.639
NC_035083.1	79578110	.	T	G	.	.	MAF_INRAE=27.215;MAF_USDA=18.824
NC_035083.1	79578414	.	C	A	.	.	MAF_INRAE=5.0;MAF_USDA=4.918
NC_035083.1	79578440	.	C	T	.	.	MAF_INRAE=25.0;MAF_USDA=4.098
NC_035083.1	79578557	.	C	G	.	.	MAF_INRAE=27.215;MAF_USDA=18.824
NC_035083.1	79578623	.	C	G	.	.	MAF_INRAE=7.595;MAF_USDA=1.786
NC_035083.1	79578645	.	G	A	.	.	MAF_USDA=1.639
NC_035083.1	79578854	.	G	C	.	.	MAF_USDA=1.765
NC_035083.1	79578916	.	A	C	.	.	MAF_INRAE=10.0
NC_035083.1	79579023	.	G	T	.	.	MAF_INRAE=5.063;MAF_USDA=17.059
NC_035083.1	79579149	.	G	A	.	.	MAF_USDA=1.639
NC_035083.1	79579172	.	A	T	.	.	MAF_INRAE=7.595;MAF_USDA=42.941
NC_035083.1	79579180	.	G	C	.	.	MAF_INRAE=7.595;MAF_USDA=41.765
NC_035083.1	79579412	.	T	G	.	.	MAF_USDA=1.639
NC_035083.1	79579414	.	G	C	.	.	MAF_INRAE=26.582;MAF_USDA=18.824
NC_035083.1	79579452	.	G	C	.	.	MAF_USDA=6.557
NC_035083.1	79579560	.	C	A	.	.	MAF_USDA=8.333
NC_035083.1	79579567	.	A	T	.	.	MAF_USDA=8.333
NC_035083.1	79579568	.	A	T	.	.	MAF_USDA=8.333
NC_035083.1	79579578	.	C	T	.	.	MAF_INRAE=1.667;MAF_USDA=1.639
NC_035083.1	79579672	.	C	T	.	.	MAF_INRAE=2.5;MAF_USDA=2.353
NC_035083.1	79579711	.	G	A	.	.	MAF_INRAE=5.063;MAF_USDA=17.647
NC_035083.1	79579821	.	G	A	.	.	MAF_USDA=3.279
NC_035083.1	79579905	.	T	C	.	.	MAF_USDA=8.333
NC_035083.1	79579963	.	C	G	.	.	MAF_INRAE=8.228;MAF_USDA=14.706
NC_035083.1	79579964	.	C	T	.	.	MAF_USDA=4.098
NC_035083.1	79580007	.	G	T	.	.	MAF_INRAE=11.392
NC_035083.1	79580013	.	G	C	.	.	MAF_INRAE=11.392
NC_035083.1	79580217	.	G	A	.	.	MAF_INRAE=2.5;MAF_USDA=2.083
NC_035083.1	79580268	.	G	T	.	.	MAF_INRAE=11.667
NC_035083.1	79580351	.	C	A	.	.	MAF_INRAE=12.5
NC_035083.1	79580486	.	A	G	.	.	MAF_USDA=1.639
NC_035083.1	79580511	.	C	T	.	.	MAF_INRAE=10.526;MAF_USDA=1.639
NC_035083.1	79580542	.	G	T	.	.	MAF_INRAE=8.228;MAF_USDA=14.706
NC_035083.1	79580635	.	C	T	.	.	MAF_INRAE=5.263;MAF_USDA=2.353
NC_035083.1	79580686	.	A	G	.	.	MAF_USDA=12.353
NC_035083.1	79580771	.	T	C	.	.	MAF_INRAE=8.228;MAF_USDA=1.765
NC_035083.1	79580793	.	G	A	.	.	MAF_USDA=1.639
NC_035083.1	79580819	.	G	A	.	.	MAF_INRAE=5.263;MAF_USDA=2.353
NC_035083.1	79580834	.	G	A	.	.	MAF_USDA=1.639
NC_035083.1	79580835	.	C	T	.	.	MAF_USDA=1.639
NC_035083.1	79580903	.	C	T	.	.	MAF_INRAE=5.263;MAF_USDA=2.353
NC_035083.1	79581043	.	C	T	.	.	MAF_INRAE=8.228;MAF_USDA=1.765
NC_035083.1	79581048	.	T	C,G	.	.	MAF_INRAE=5.263
NC_035083.1	79581093	.	T	G	.	.	MAF_USDA=4.167
NC_035083.1	79581153	.	T	G	.	.	MAF_USDA=1.639
NC_035083.1	79581173	.	C	T	.	.	MAF_INRAE=27.215;MAF_USDA=18.235
NC_035083.1	79581233	.	C	T	.	.	MAF_USDA=5.0
NC_035083.1	79581329	.	C	T	.	.	MAF_USDA=1.639
NC_035083.1	79581572	.	C	T	.	.	MAF_INRAE=5.263;MAF_USDA=7.059
NC_035083.1	79581587	.	C	T	.	.	MAF_USDA=2.459
NC_035083.1	79581609	.	A	C	.	.	MAF_INRAE=5.263;MAF_USDA=2.353
NC_035083.1	79581615	.	T	G	.	.	MAF_INRAE=5.263;MAF_USDA=5.882
NC_035083.1	79581623	.	C	G	.	.	MAF_INRAE=5.263;MAF_USDA=2.976
NC_035083.1	79581645	.	G	A	.	.	MAF_USDA=1.639
NC_035083.1	79581718	.	A	T	.	.	MAF_USDA=9.412
NC_035083.1	79581738	.	A	T	.	.	MAF_USDA=5.738
NC_035083.1	79581748	.	G	A	.	.	MAF_INRAE=8.228;MAF_USDA=1.765
NC_035083.1	79581749	.	C	T	.	.	MAF_INRAE=5.063;MAF_USDA=6.557
NC_035083.1	79582029	.	C	T	.	.	MAF_INRAE=27.215;MAF_USDA=17.647
NC_035083.1	79582051	.	C	T	.	.	MAF_USDA=3.279
NC_035083.1	79582301	.	T	A	.	.	MAF_INRAE=5.063;MAF_USDA=23.77
NC_035083.1	79582387	.	A	C	.	.	MAF_USDA=2.459
NC_035083.1	79582415	.	C	T	.	.	MAF_INRAE=5.263;MAF_USDA=2.353
NC_035083.1	79582627	.	A	T	.	.	MAF_INRAE=5.263;MAF_USDA=22.353
NC_035083.1	79582650	.	T	C	.	.	MAF_USDA=4.098
NC_035083.1	79582674	.	A	T	.	.	MAF_INRAE=3.333;MAF_USDA=4.918
NC_035083.1	79582707	.	T	A	.	.	MAF_USDA=4.098
NC_035083.1	79582733	.	A	C	.	.	MAF_USDA=4.167
NC_035083.1	79582821	.	T	G	.	.	MAF_USDA=2.353
NC_035083.1	79582904	.	A	T	.	.	MAF_USDA=14.583
NC_035083.1	79582907	.	T	C	.	.	MAF_USDA=23.81
NC_035083.1	79582908	.	C	T	.	.	MAF_USDA=12.5
NC_035083.1	79582916	.	T	C	.	.	MAF_USDA=6.667
NC_035083.1	79582933	.	T	C	.	.	MAF_USDA=14.583
NC_035083.1	79582954	.	T	A	.	.	MAF_USDA=1.639
NC_035083.1	79583073	.	G	T	.	.	MAF_USDA=1.765
NC_035083.1	79583159	.	T	A	.	.	MAF_INRAE=10.526;MAF_USDA=8.333
NC_035083.1	79583166	.	C	T	.	.	MAF_USDA=8.333
NC_035083.1	79583177	.	G	A	.	.	MAF_USDA=1.639
NC_035083.1	79583499	.	C	A	.	.	MAF_INRAE=8.228;MAF_USDA=15.882
NC_035083.1	79583524	.	C	A	.	.	MAF_INRAE=8.228;MAF_USDA=15.476
NC_035083.1	79583527	.	C	T	.	.	MAF_USDA=1.667
NC_035083.1	79583552	.	C	T	.	.	MAF_INRAE=12.025
NC_035083.1	79583633	.	G	A	.	.	MAF_INRAE=1.667;MAF_USDA=4.167
NC_035083.1	79583742	.	T	A	.	.	MAF_USDA=11.905
NC_035083.1	79584503	.	A	G	.	.	MAF_USDA=12.353
NC_035083.1	79584509	.	G	A	.	.	MAF_USDA=6.25
NC_035083.1	79584557	.	C	T	.	.	MAF_USDA=6.557
NC_035083.1	79584930	.	G	A	.	.	MAF_USDA=1.639
NC_035083.1	79585014	.	T	C	.	.	MAF_USDA=1.639
NC_035083.1	79585090	.	G	A	.	.	MAF_INRAE=44.937;MAF_USDA=22.353
NC_035083.1	79585384	.	A	C	.	.	MAF_USDA=17.213
NC_035083.1	79585549	.	C	T	.	.	MAF_INRAE=8.228;MAF_USDA=1.765
NC_035083.1	79585584	.	G	A	.	.	MAF_USDA=1.639
NC_035083.1	79585641	.	C	G	.	.	MAF_INRAE=5.063;MAF_USDA=4.918
NC_035083.1	79585671	.	T	C	.	.	MAF_INRAE=15.823;MAF_USDA=40.588
NC_035083.1	79585686	.	C	A	.	.	MAF_USDA=3.529
NC_035083.1	79585699	.	C	T	.	.	MAF_INRAE=44.937;MAF_USDA=22.353
NC_035083.1	79585705	.	C	T	.	.	MAF_INRAE=5.263;MAF_USDA=16.667
NC_035083.1	79585837	.	C	T	.	.	MAF_INRAE=5.063
NC_035083.1	79586075	.	C	A	.	.	MAF_USDA=12.941
NC_035083.1	79586081	.	C	T	.	.	MAF_INRAE=27.215;MAF_USDA=18.235
NC_035083.1	79586120	.	T	A	.	.	MAF_INRAE=8.228;MAF_USDA=14.706
NC_035083.1	79586153	.	C	A	.	.	MAF_INRAE=5.263;MAF_USDA=7.059
NC_035083.1	79586154	.	C	A	.	.	MAF_USDA=7.059
NC_035083.1	79586215	.	A	T	.	.	MAF_USDA=8.333
NC_035083.1	79586276	.	C	T	.	.	MAF_INRAE=5.063
NC_035083.1	79586310	.	T	C	.	.	MAF_INRAE=7.595;MAF_USDA=43.529
NC_035083.1	79586356	.	G	A	.	.	MAF_USDA=1.639
NC_035083.1	79586496	.	C	G	.	.	MAF_INRAE=1.667;MAF_USDA=16.667
NC_035083.1	79589288	.	C	T	.	.	MAF_USDA=4.167
NC_035083.1	79589318	.	T	A	.	.	MAF_USDA=2.083
NC_035083.1	79589426	.	T	C	.	.	MAF_INRAE=8.228;MAF_USDA=13.529
NC_035083.1	79589444	.	T	C	.	.	MAF_INRAE=5.063
NC_035083.1	79589462	.	G	A	.	.	MAF_USDA=2.459
NC_035083.1	79589554	.	G	T	.	.	MAF_INRAE=45.57;MAF_USDA=22.353
NC_035083.1	79589566	.	C	T	.	.	MAF_USDA=12.353
NC_035083.1	79589573	.	A	C	.	.	MAF_USDA=1.639
NC_035083.1	79589628	.	G	A	.	.	MAF_INRAE=44.304;MAF_USDA=21.765
NC_035083.1	79589717	.	C	T	.	.	MAF_USDA=4.918
NC_035083.1	79589778	.	C	T	.	.	MAF_USDA=1.639
NC_035083.1	79589883	.	C	A	.	.	MAF_USDA=7.059
NC_035083.1	79589920	.	C	T	.	.	MAF_INRAE=15.789
NC_035083.1	79589989	.	T	C	.	.	MAF_INRAE=8.228;MAF_USDA=44.118
NC_035083.1	79590135	.	C	T	.	.	MAF_USDA=3.279
NC_035083.1	79590173	.	G	A	.	.	MAF_INRAE=8.228;MAF_USDA=14.118
NC_035083.1	79590366	.	G	T	.	.	MAF_USDA=4.167
NC_035083.1	79590389	.	C	A	.	.	MAF_INRAE=8.228;MAF_USDA=1.765
NC_035083.1	79590435	.	G	A	.	.	MAF_INRAE=5.263;MAF_USDA=2.353
NC_035083.1	79590527	.	T	C	.	.	MAF_USDA=12.941
NC_035083.1	79590646	.	C	T	.	.	MAF_INRAE=5.263;MAF_USDA=2.353
NC_035083.1	79590747	.	C	T	.	.	MAF_INRAE=6.667
NC_035083.1	79590793	.	T	C	.	.	MAF_INRAE=32.5
NC_035083.1	79590852	.	C	A	.	.	MAF_INRAE=4.167
NC_035083.1	79590854	.	C	A	.	.	MAF_INRAE=4.167
NC_035083.1	79591911	.	T	C	.	.	MAF_INRAE=5.263;MAF_USDA=6.548
NC_035083.1	79591935	.	C	A	.	.	MAF_INRAE=10.526
NC_035083.1	79591997	.	G	A	.	.	MAF_INRAE=10.526
NC_035083.1	79592167	.	A	C	.	.	MAF_INRAE=27.215;MAF_USDA=17.857
NC_035083.1	79592188	.	A	G	.	.	MAF_USDA=14.583
NC_035083.1	79592264	.	G	A	.	.	MAF_INRAE=5.263
NC_035083.1	79592285	.	G	T	.	.	MAF_INRAE=12.025
NC_035083.1	79592432	.	A	C	.	.	MAF_INRAE=2.5
NC_035083.1	79592453	.	G	T	.	.	MAF_INRAE=12.025
NC_035083.1	79592461	.	G	A	.	.	MAF_USDA=2.5
NC_035083.1	79592720	.	A	T	.	.	MAF_USDA=11.176
NC_035083.1	79592895	.	T	A	.	.	MAF_USDA=8.333
NC_035083.1	79592939	.	C	T	.	.	MAF_INRAE=2.5;MAF_USDA=3.279
NC_035083.1	79592948	.	T	A	.	.	MAF_USDA=4.098
NC_035083.1	79593070	.	A	G	.	.	MAF_USDA=12.941
NC_035083.1	79593101	.	C	A	.	.	MAF_USDA=1.639
NC_035083.1	79593197	.	C	T	.	.	MAF_INRAE=27.215;MAF_USDA=11.475
NC_035083.1	79593305	.	T	A	.	.	MAF_USDA=45.833
NC_035083.1	79593306	.	C	A	.	.	MAF_USDA=45.833
NC_035083.1	79593308	.	T	A	.	.	MAF_INRAE=40.0;MAF_USDA=45.833
NC_035083.1	79593325	.	A	T	.	.	MAF_INRAE=2.5;MAF_USDA=7.059
NC_035083.1	79593349	.	A	G	.	.	MAF_INRAE=5.263;MAF_USDA=2.459
NC_035083.1	79593509	.	G	A	.	.	MAF_USDA=2.459
NC_035083.1	79593625	.	G	A	.	.	MAF_INRAE=5.263;MAF_USDA=2.353
NC_035083.1	79593626	.	C	A	.	.	MAF_USDA=2.459
NC_035083.1	79593633	.	C	T	.	.	MAF_USDA=2.459
NC_035083.1	79593657	.	T	A	.	.	MAF_USDA=2.459
NC_035083.1	79593667	.	T	C	.	.	MAF_INRAE=12.025
NC_035083.1	79593762	.	G	A	.	.	MAF_INRAE=18.354;MAF_USDA=40.0
NC_035083.1	79593823	.	C	T	.	.	MAF_USDA=3.279
NC_035083.1	79593844	.	T	A	.	.	MAF_INRAE=27.215;MAF_USDA=8.333
NC_035083.1	79593845	.	A	T	.	.	MAF_INRAE=27.215
NC_035083.1	79593846	.	A	C	.	.	MAF_INRAE=32.5
NC_035083.1	79593903	.	A	T	.	.	MAF_USDA=8.197
NC_035083.1	79593922	.	G	C	.	.	MAF_INRAE=8.228;MAF_USDA=15.294
NC_035083.1	79593941	.	T	C	.	.	MAF_USDA=2.459
NC_035083.1	79593981	.	T	A	.	.	MAF_USDA=9.412
NC_035083.1	79593987	.	G	A	.	.	MAF_USDA=6.471
NC_035083.1	79594011	.	G	T	.	.	MAF_INRAE=11.392
NC_035083.1	79594079	.	T	A	.	.	MAF_INRAE=2.5;MAF_USDA=37.5
NC_035083.1	79594081	.	C	T	.	.	MAF_INRAE=2.5;MAF_USDA=6.471
NC_035083.1	79594093	.	A	G	.	.	MAF_INRAE=25.833;MAF_USDA=20.833
NC_035083.1	79594238	.	G	A	.	.	MAF_USDA=20.833
NC_035083.1	79594388	.	T	C	.	.	MAF_INRAE=2.5;MAF_USDA=2.083
NC_035083.1	79594437	.	C	T	.	.	MAF_USDA=10.417
NC_035083.1	79594461	.	C	T	.	.	MAF_INRAE=31.667;MAF_USDA=22.917
NC_035083.1	79594516	.	C	T	.	.	MAF_INRAE=30.0;MAF_USDA=13.529
NC_035083.1	79594616	.	C	G	.	.	MAF_INRAE=27.215;MAF_USDA=17.059
NC_035083.1	79594768	.	G	A	.	.	MAF_USDA=3.279
NC_035083.1	79594780	.	T	A	.	.	MAF_INRAE=31.667;MAF_USDA=8.333
NC_035083.1	79594984	.	G	T	.	.	MAF_USDA=1.639
NC_035083.1	79595067	.	C	A	.	.	MAF_INRAE=5.263;MAF_USDA=7.059
NC_035083.1	79595155	.	C	A	.	.	MAF_INRAE=8.228;MAF_USDA=14.706
NC_035083.1	79595391	.	C	T	.	.	MAF_USDA=4.167
NC_035083.1	79595485	.	G	A	.	.	MAF_INRAE=8.861;MAF_USDA=10.656
NC_035083.1	79595506	.	T	C	.	.	MAF_USDA=1.639
NC_035083.1	79595549	.	A	C	.	.	MAF_INRAE=2.5;MAF_USDA=5.882
NC_035083.1	79595710	.	C	A	.	.	MAF_USDA=1.765
NC_035083.1	79595758	.	A	T	.	.	MAF_INRAE=8.228;MAF_USDA=1.765
NC_035083.1	79595759	.	A	C	.	.	MAF_INRAE=2.5;MAF_USDA=1.765
NC_035083.1	79595762	.	A	T	.	.	MAF_INRAE=15.789
NC_035083.1	79595775	.	T	A	.	.	MAF_USDA=1.639
NC_035083.1	79595794	.	A	G	.	.	MAF_INRAE=41.139;MAF_USDA=15.294
NC_035083.1	79596096	.	G	A	.	.	MAF_INRAE=5.263;MAF_USDA=30.0
NC_035083.1	79596152	.	G	A	.	.	MAF_INRAE=5.263;MAF_USDA=2.353
NC_035083.1	79596194	.	C	T	.	.	MAF_USDA=1.639
NC_035083.1	79596261	.	C	T	.	.	MAF_USDA=1.639
NC_035083.1	79596298	.	C	G	.	.	MAF_INRAE=15.823;MAF_USDA=40.588
NC_035083.1	79596299	.	C	A	.	.	MAF_INRAE=4.167;MAF_USDA=40.588
NC_035083.1	79596491	.	T	A	.	.	MAF_INRAE=27.215;MAF_USDA=19.412
NC_035083.1	79596502	.	T	A	.	.	MAF_INRAE=4.43
NC_035083.1	79596570	.	C	T	.	.	MAF_USDA=1.639
NC_035083.1	79596670	.	T	C	.	.	MAF_USDA=2.459
NC_035083.1	79596834	.	G	A	.	.	MAF_INRAE=1.667
NC_035083.1	79596849	.	G	A	.	.	MAF_USDA=4.167
NC_035083.1	79596861	.	C	A	.	.	MAF_INRAE=8.228;MAF_USDA=34.706
NC_035083.1	79597040	.	A	C	.	.	MAF_INRAE=5.263;MAF_USDA=2.353
NC_035083.1	79597239	.	G	A	.	.	MAF_INRAE=16.456;MAF_USDA=40.588
NC_035083.1	79597255	.	C	T	.	.	MAF_INRAE=5.263;MAF_USDA=8.824
NC_035083.1	79597408	.	G	T	.	.	MAF_USDA=1.639
NC_035083.1	79597462	.	G	A	.	.	MAF_USDA=2.459
NC_035083.1	79597740	.	A	G	.	.	MAF_INRAE=5.263;MAF_USDA=7.059
NC_035083.1	79597810	.	T	A	.	.	MAF_USDA=2.459
NC_035083.1	79597903	.	A	C	.	.	MAF_USDA=1.639
NC_035083.1	79597954	.	G	A	.	.	MAF_INRAE=15.823;MAF_USDA=40.0
NC_035083.1	79598016	.	C	A	.	.	MAF_USDA=1.639
NC_035083.1	79598104	.	G	A	.	.	MAF_USDA=4.167
NC_035083.1	79598371	.	T	A	.	.	MAF_INRAE=15.823;MAF_USDA=41.071
NC_035083.1	79598391	.	T	A	.	.	MAF_INRAE=8.228;MAF_USDA=14.881
NC_035083.1	79598513	.	T	C	.	.	MAF_INRAE=8.228;MAF_USDA=14.706
NC_035083.1	79598681	.	A	G	.	.	MAF_INRAE=5.063;MAF_USDA=5.0
NC_035083.1	79598762	.	G	A	.	.	MAF_INRAE=30.833;MAF_USDA=4.098
NC_035083.1	79598814	.	C	T	.	.	MAF_USDA=8.333
NC_035083.1	79598830	.	G	A	.	.	MAF_INRAE=12.025
NC_035083.1	79598894	.	C	T	.	.	MAF_INRAE=10.526
NC_035083.1	79598895	.	C	A	.	.	MAF_USDA=1.639
NC_035083.1	79599146	.	T	C	.	.	MAF_USDA=1.765
NC_035083.1	79599147	.	C	T	.	.	MAF_USDA=1.765
NC_035083.1	79599167	.	G	T	.	.	MAF_INRAE=8.228;MAF_USDA=14.118
NC_035083.1	79599233	.	C	T	.	.	MAF_INRAE=8.228;MAF_USDA=1.765
NC_035083.1	79599234	.	G	A	.	.	MAF_INRAE=2.5;MAF_USDA=1.765
NC_035083.1	79599334	.	T	C	.	.	MAF_USDA=3.279
NC_035083.1	79599387	.	A	G	.	.	MAF_INRAE=5.063
NC_035083.1	79599516	.	T	A	.	.	MAF_USDA=4.918
NC_035083.1	79599517	.	G	C	.	.	MAF_USDA=4.918
NC_035083.1	79599524	.	G	T	.	.	MAF_INRAE=7.595;MAF_USDA=49.405
NC_035083.1	79599561	.	C	T	.	.	MAF_USDA=2.459
NC_035083.1	79599586	.	A	C	.	.	MAF_USDA=1.667
NC_035083.1	79599589	.	T	G	.	.	MAF_INRAE=5.0;MAF_USDA=5.0
NC_035083.1	79599638	.	A	C	.	.	MAF_USDA=2.459
NC_035083.1	79599741	.	T	C	.	.	MAF_USDA=1.639
NC_035083.1	79600014	.	C	T	.	.	MAF_INRAE=5.063
NC_035083.1	79600171	.	A	T	.	.	MAF_USDA=2.459
NC_035083.1	79600388	.	T	G	.	.	MAF_INRAE=24.167
NC_035083.1	79600399	.	C	T	.	.	MAF_INRAE=12.025
NC_035083.1	79600401	.	G	A	.	.	MAF_INRAE=5.263;MAF_USDA=2.353
NC_035083.1	79600467	.	T	G	.	.	MAF_USDA=7.059
NC_035083.1	79600598	.	G	C	.	.	MAF_USDA=3.279
NC_035083.1	79600690	.	A	T	.	.	MAF_USDA=4.167
NC_035083.1	79600833	.	T	C	.	.	MAF_USDA=13.529
NC_035083.1	79600966	.	T	C	.	.	MAF_USDA=8.333
NC_035083.1	79600977	.	A	G	.	.	MAF_INRAE=8.228;MAF_USDA=2.353
NC_035083.1	79601018	.	A	T	.	.	MAF_INRAE=5.063
NC_035083.1	79601038	.	G	A	.	.	MAF_USDA=1.639
NC_035083.1	79601439	.	G	T	.	.	MAF_USDA=2.459
NC_035083.1	79601454	.	A	G	.	.	MAF_INRAE=32.911;MAF_USDA=15.294
NC_035083.1	79601678	.	C	A	.	.	MAF_INRAE=24.684;MAF_USDA=5.882
NC_035083.1	79601710	.	C	T	.	.	MAF_INRAE=8.861;MAF_USDA=11.475
NC_035083.1	79601803	.	G	A	.	.	MAF_INRAE=8.861;MAF_USDA=10.656
NC_035083.1	79601839	.	C	T	.	.	MAF_INRAE=12.5;MAF_USDA=2.941
NC_035083.1	79602067	.	C	T	.	.	MAF_INRAE=3.797;MAF_USDA=2.459
NC_035083.1	79602207	.	T	C	.	.	MAF_INRAE=1.667;MAF_USDA=1.639
NC_035083.1	79602316	.	C	T	.	.	MAF_USDA=2.083
NC_035083.1	79602328	.	C	T	.	.	MAF_INRAE=8.861;MAF_USDA=11.475
NC_035083.1	79602505	.	A	G	.	.	MAF_USDA=2.353
NC_035083.1	79602538	.	T	A	.	.	MAF_USDA=3.279
NC_035083.1	79602590	.	A	T	.	.	MAF_USDA=3.279
NC_035083.1	79602699	.	A	G	.	.	MAF_USDA=1.639
NC_035083.1	79602802	.	T	C	.	.	MAF_INRAE=7.595;MAF_USDA=13.529
NC_035083.1	79602910	.	C	A	.	.	MAF_INRAE=2.5;MAF_USDA=6.471
NC_035083.1	79603014	.	G	A	.	.	MAF_INRAE=8.228;MAF_USDA=1.639
NC_035083.1	79603039	.	C	T	.	.	MAF_INRAE=6.962;MAF_USDA=14.118
NC_035083.1	79603068	.	T	C	.	.	MAF_INRAE=12.5;MAF_USDA=10.0
NC_035083.1	79603071	.	C	A	.	.	MAF_INRAE=12.025
NC_035083.1	79603075	.	G	C	.	.	MAF_INRAE=12.5;MAF_USDA=4.706
NC_035083.1	79603092	.	A	G	.	.	MAF_INRAE=36.709;MAF_USDA=18.824
NC_035083.1	79603338	.	C	A	.	.	MAF_INRAE=8.861;MAF_USDA=17.647
NC_035083.1	79603502	.	A	C	.	.	MAF_USDA=4.918
NC_035083.1	79603665	.	G	A	.	.	MAF_INRAE=8.861;MAF_USDA=11.475
NC_035083.1	79603750	.	G	A	.	.	MAF_USDA=1.639
NC_035083.1	79603761	.	C	A	.	.	MAF_INRAE=12.025
NC_035083.1	79604003	.	T	G	.	.	MAF_INRAE=8.228;MAF_USDA=2.459
NC_035083.1	79604065	.	T	C	.	.	MAF_USDA=5.738
NC_035083.1	79604301	.	A	C	.	.	MAF_USDA=1.639
NC_035083.1	79604428	.	C	T	.	.	MAF_INRAE=25.316;MAF_USDA=5.882
NC_035083.1	79604432	.	C	T	.	.	MAF_USDA=2.083
NC_035083.1	79604448	.	C	T	.	.	MAF_USDA=1.639
NC_035083.1	79604662	.	G	A	.	.	MAF_USDA=4.167
NC_035083.1	79604670	.	G	A	.	.	MAF_USDA=3.279
NC_035083.1	79604831	.	T	C	.	.	MAF_INRAE=8.861;MAF_USDA=11.475
NC_035083.1	79604853	.	G	T	.	.	MAF_INRAE=7.595;MAF_USDA=22.353
NC_035083.1	79604857	.	C	T	.	.	MAF_INRAE=5.0;MAF_USDA=13.529
NC_035083.1	79604858	.	G	A	.	.	MAF_USDA=2.459
NC_035083.1	79604914	.	A	C	.	.	MAF_INRAE=7.595;MAF_USDA=6.557
NC_035083.1	79604959	.	C	T	.	.	MAF_INRAE=5.0;MAF_USDA=4.098
NC_035083.1	79605073	.	G	A	.	.	MAF_INRAE=36.076;MAF_USDA=20.588
NC_035083.1	79605076	.	C	A	.	.	MAF_USDA=1.639
NC_035083.1	79605124	.	A	T	.	.	MAF_INRAE=36.076;MAF_USDA=20.0
NC_035083.1	79605125	.	A	T	.	.	MAF_INRAE=44.167;MAF_USDA=20.0
NC_035083.1	79605132	.	C	A	.	.	MAF_INRAE=36.076;MAF_USDA=20.0
NC_035083.1	79605183	.	G	A	.	.	MAF_USDA=1.639
NC_035083.1	79605255	.	G	A	.	.	MAF_INRAE=8.228;MAF_USDA=11.475
NC_035083.1	79605277	.	C	T	.	.	MAF_USDA=1.639
NC_035083.1	79605397	.	G	A	.	.	MAF_INRAE=8.861;MAF_USDA=18.235
NC_035083.1	79605786	.	G	T	.	.	MAF_INRAE=8.228;MAF_USDA=11.475
NC_035083.1	79605814	.	G	A	.	.	MAF_USDA=2.353
NC_035083.1	79605817	.	G	T	.	.	MAF_USDA=2.459
NC_035083.1	79605879	.	T	G	.	.	MAF_INRAE=25.316;MAF_USDA=5.882
NC_035083.1	79605882	.	C	G	.	.	MAF_USDA=2.459
NC_035083.1	79605913	.	T	A	.	.	MAF_USDA=3.279
NC_035083.1	79606262	.	G	A	.	.	MAF_USDA=2.083
NC_035083.1	79606277	.	A	T	.	.	MAF_USDA=2.083
NC_035083.1	79606437	.	C	G	.	.	MAF_USDA=9.412
NC_035083.1	79606530	.	T	C	.	.	MAF_INRAE=26.582;MAF_USDA=36.471
NC_035083.1	79606637	.	C	A	.	.	MAF_INRAE=28.333
NC_035083.1	79606641	.	C	A	.	.	MAF_INRAE=45.833;MAF_USDA=7.647
NC_035083.1	79606731	.	C	A	.	.	MAF_USDA=1.639
NC_035083.1	79606750	.	G	A	.	.	MAF_INRAE=1.667;MAF_USDA=1.639
NC_035083.1	79606837	.	C	T	.	.	MAF_INRAE=4.167;MAF_USDA=4.918
NC_035083.1	79606864	.	G	A	.	.	MAF_INRAE=12.5;MAF_USDA=8.824
NC_035083.1	79606875	.	A	T	.	.	MAF_USDA=1.639
NC_035083.1	79606973	.	G	T	.	.	MAF_USDA=2.353
NC_035083.1	79606982	.	C	T	.	.	MAF_USDA=4.918
NC_035083.1	79607057	.	C	T	.	.	MAF_USDA=12.295
NC_035083.1	79607267	.	T	A	.	.	MAF_USDA=2.083
NC_035083.1	79607319	.	G	A	.	.	MAF_USDA=1.639
NC_035083.1	79607324	.	G	T	.	.	MAF_USDA=6.557
NC_035083.1	79607473	.	T	C	.	.	MAF_INRAE=20.253
NC_035083.1	79607532	.	T	C	.	.	MAF_USDA=10.0
NC_035083.1	79607585	.	C	T	.	.	MAF_USDA=9.412
NC_035083.1	79607591	.	T	C	.	.	MAF_INRAE=7.595;MAF_USDA=11.765
NC_035083.1	79607610	.	T	A	.	.	MAF_USDA=11.176
NC_035083.1	79607817	.	T	C	.	.	MAF_USDA=2.459
NC_035083.1	79607844	.	A	T	.	.	MAF_INRAE=7.595;MAF_USDA=12.941
NC_035083.1	79607851	.	T	C	.	.	MAF_USDA=11.176
NC_035083.1	79607871	.	C	T	.	.	MAF_INRAE=2.5;MAF_USDA=7.059
NC_035083.1	79607900	.	G	C	.	.	MAF_USDA=9.412
NC_035083.1	79607915	.	C	T	.	.	MAF_INRAE=36.076;MAF_USDA=20.588
NC_035083.1	79607916	.	C	T	.	.	MAF_USDA=1.639
NC_035083.1	79607917	.	G	A	.	.	MAF_USDA=1.639
NC_035083.1	79607934	.	G	T	.	.	MAF_USDA=9.412
NC_035083.1	79607957	.	C	T	.	.	MAF_INRAE=8.861;MAF_USDA=17.647
NC_035083.1	79607959	.	G	T	.	.	MAF_INRAE=6.667;MAF_USDA=17.647
NC_035083.1	79608111	.	G	T	.	.	MAF_INRAE=5.0;MAF_USDA=12.353
NC_035083.1	79608207	.	G	T	.	.	MAF_USDA=1.639
NC_035083.1	79608346	.	C	A	.	.	MAF_INRAE=8.861;MAF_USDA=11.475
NC_035083.1	79608378	.	A	G	.	.	MAF_USDA=1.639
NC_035083.1	79608421	.	A	T	.	.	MAF_INRAE=35.443;MAF_USDA=36.471
NC_035083.1	79608424	.	G	T	.	.	MAF_INRAE=35.0;MAF_USDA=35.882
NC_035083.1	79608438	.	C	G	.	.	MAF_INRAE=35.443;MAF_USDA=35.294
NC_035083.1	79608507	.	C	T	.	.	MAF_INRAE=35.443;MAF_USDA=35.882
NC_035083.1	79608522	.	C	T	.	.	MAF_INRAE=35.443;MAF_USDA=43.529
NC_035083.1	79608554	.	G	C	.	.	MAF_USDA=1.639
NC_035083.1	79608695	.	T	A	.	.	MAF_USDA=5.738
NC_035083.1	79608702	.	G	A	.	.	MAF_INRAE=35.443;MAF_USDA=35.294
NC_035083.1	79608791	.	A	C	.	.	MAF_INRAE=12.5;MAF_USDA=8.235
NC_035083.1	79608804	.	T	C	.	.	MAF_INRAE=35.443;MAF_USDA=34.706
NC_035083.1	79608820	.	T	C	.	.	MAF_USDA=1.639
NC_035083.1	79608833	.	A	T	.	.	MAF_INRAE=35.443;MAF_USDA=35.294
NC_035083.1	79608838	.	A	G	.	.	MAF_USDA=1.639
NC_035083.1	79608854	.	C	T	.	.	MAF_USDA=2.459
NC_035083.1	79608863	.	C	T	.	.	MAF_INRAE=36.076;MAF_USDA=34.706
NC_035083.1	79608895	.	A	C	.	.	MAF_INRAE=35.443;MAF_USDA=34.706
NC_035083.1	79608943	.	C	A	.	.	MAF_USDA=1.639
NC_035083.1	79609020	.	C	A	.	.	MAF_USDA=1.639
NC_035083.1	79609156	.	C	A	.	.	MAF_INRAE=24.684;MAF_USDA=5.882
NC_035083.1	79609258	.	G	T	.	.	MAF_INRAE=5.263;MAF_USDA=5.882
NC_035083.1	79609263	.	T	A	.	.	MAF_USDA=5.738
NC_035083.1	79609274	.	C	A	.	.	MAF_INRAE=5.0
NC_035083.1	79609331	.	A	G	.	.	MAF_INRAE=8.228;MAF_USDA=2.459
NC_035083.1	79609340	.	G	T	.	.	MAF_USDA=4.098
NC_035083.1	79609404	.	C	T	.	.	MAF_INRAE=36.076;MAF_USDA=35.294
NC_035083.1	79609440	.	T	A	.	.	MAF_INRAE=32.5;MAF_USDA=9.016
NC_035083.1	79609503	.	T	G	.	.	MAF_INRAE=36.076;MAF_USDA=34.706
NC_035083.1	79609545	.	C	A	.	.	MAF_INRAE=35.443;MAF_USDA=34.706
NC_035083.1	79609615	.	C	G	.	.	MAF_USDA=1.639
NC_035083.1	79609634	.	A	G	.	.	MAF_INRAE=36.076;MAF_USDA=37.647
NC_035083.1	79609650	.	A	C	.	.	MAF_INRAE=34.81;MAF_USDA=35.882
NC_035083.1	79609658	.	C	A	.	.	MAF_USDA=1.765
NC_035083.1	79609798	.	G	A	.	.	MAF_USDA=1.639
NC_035083.1	79612777	.	G	T	.	.	MAF_USDA=10.417
NC_035083.1	79613427	.	C	T	.	.	MAF_INRAE=2.632
NC_035083.1	79613450	.	G	T	.	.	MAF_INRAE=2.632
NC_035083.1	79614564	.	T	A	.	.	MAF_USDA=18.75
NC_035083.1	79614566	.	T	A	.	.	MAF_USDA=22.917
NC_035083.1	79614612	.	G	A	.	.	MAF_USDA=31.25
NC_035083.1	79614935	.	C	T	.	.	MAF_INRAE=1.667
NC_035083.1	79614936	.	T	G	.	.	MAF_INRAE=15.833
NC_035083.1	79614974	.	T	G	.	.	MAF_INRAE=8.333
NC_035083.1	79615036	.	A	G	.	.	MAF_USDA=27.083
NC_035083.1	79617795	.	G	A	.	.	MAF_INRAE=6.667
NC_035083.1	79618837	.	C	T	.	.	MAF_USDA=10.417
NC_035083.1	79618843	.	C	A	.	.	MAF_USDA=38.095
NC_035083.1	79618864	.	A	C	.	.	MAF_USDA=36.31
NC_035083.1	79618887	.	C	A	.	.	MAF_USDA=1.639
NC_035083.1	79618900	.	C	T	.	.	MAF_USDA=1.639
NC_035083.1	79618972	.	T	A	.	.	MAF_USDA=1.639
NC_035083.1	79618996	.	A	T	.	.	MAF_USDA=11.475
NC_035083.1	79619006	.	C	G	.	.	MAF_INRAE=35.443;MAF_USDA=36.905
NC_035083.1	79619024	.	G	T	.	.	MAF_USDA=1.639
NC_035083.1	79619030	.	T	A	.	.	MAF_INRAE=34.81;MAF_USDA=37.059
NC_035083.1	79619053	.	G	A	.	.	MAF_INRAE=8.228;MAF_USDA=2.459
NC_035083.1	79619124	.	G	T	.	.	MAF_INRAE=34.177;MAF_USDA=35.882
NC_035083.1	79619206	.	G	C	.	.	MAF_INRAE=35.443;MAF_USDA=34.118
NC_035083.1	79619242	.	C	G	.	.	MAF_USDA=8.333
NC_035083.1	79619300	.	T	G	.	.	MAF_INRAE=36.076;MAF_USDA=35.882
NC_035083.1	79619355	.	A	C	.	.	MAF_USDA=3.279
NC_035083.1	79619408	.	A	T	.	.	MAF_INRAE=35.443;MAF_USDA=34.706
NC_035083.1	79619599	.	C	T	.	.	MAF_INRAE=8.228;MAF_USDA=2.459
NC_035083.1	79619685	.	C	T	.	.	MAF_INRAE=2.5;MAF_USDA=1.176
NC_035083.1	79619824	.	G	T	.	.	MAF_INRAE=10.526;MAF_USDA=15.882
NC_035083.1	79619936	.	T	C	.	.	MAF_INRAE=36.842;MAF_USDA=33.333
NC_035083.1	79619938	.	G	A	.	.	MAF_USDA=37.5
NC_035083.1	79619993	.	T	G	.	.	MAF_INRAE=36.076;MAF_USDA=34.706
NC_035083.1	79620013	.	G	A	.	.	MAF_INRAE=35.443;MAF_USDA=36.471
NC_035083.1	79620107	.	C	T	.	.	MAF_INRAE=27.215;MAF_USDA=11.475
NC_035083.1	79620334	.	C	T	.	.	MAF_INRAE=5.263;MAF_USDA=7.059
NC_035083.1	79620518	.	G	A	.	.	MAF_INRAE=5.063
NC_035083.1	79620544	.	T	G	.	.	MAF_INRAE=15.789
NC_035083.1	79620925	.	G	A	.	.	MAF_INRAE=5.263;MAF_USDA=5.952
NC_035083.1	79621018	.	A	G	.	.	MAF_USDA=1.639
NC_035083.1	79621059	.	A	G	.	.	MAF_USDA=13.529
NC_035083.1	79621225	.	G	C	.	.	MAF_INRAE=35.443;MAF_USDA=35.294
NC_035083.1	79621230	.	G	A	.	.	MAF_INRAE=11.392
NC_035083.1	79621299	.	G	A	.	.	MAF_INRAE=4.167;MAF_USDA=5.738
NC_035083.1	79621307	.	T	C	.	.	MAF_INRAE=7.595;MAF_USDA=12.353
NC_035083.1	79621394	.	A	G	.	.	MAF_INRAE=36.842;MAF_USDA=32.941
NC_035083.1	79621641	.	A	C	.	.	MAF_USDA=7.377
NC_035083.1	79621648	.	C	G	.	.	MAF_INRAE=35.443;MAF_USDA=36.471
NC_035083.1	79621793	.	T	A	.	.	MAF_INRAE=36.842;MAF_USDA=35.882
NC_035083.1	79621851	.	C	T	.	.	MAF_INRAE=35.833;MAF_USDA=36.471
NC_035083.1	79621886	.	A	G	.	.	MAF_USDA=35.882
NC_035083.1	79621914	.	T	A	.	.	MAF_USDA=3.279
NC_035083.1	79621958	.	G	A	.	.	MAF_USDA=35.294
NC_035083.1	79622005	.	G	T	.	.	MAF_USDA=18.75
NC_035083.1	79622024	.	G	A	.	.	MAF_USDA=18.675
NC_035083.1	79622080	.	T	A	.	.	MAF_USDA=1.639
NC_035083.1	79622087	.	G	T	.	.	MAF_USDA=22.353
NC_035083.1	79622097	.	A	G	.	.	MAF_USDA=35.882
NC_035083.1	79622115	.	T	C	.	.	MAF_USDA=4.098
NC_035083.1	79622186	.	G	A	.	.	MAF_INRAE=36.709;MAF_USDA=20.0
NC_035083.1	79622308	.	T	G	.	.	MAF_USDA=1.667
NC_035083.1	79622415	.	G	A	.	.	MAF_USDA=32.941
NC_035083.1	79622417	.	C	T	.	.	MAF_USDA=11.475
NC_035083.1	79622419	.	A	C	.	.	MAF_USDA=30.328
NC_035083.1	79622422	.	T	G	.	.	MAF_USDA=34.118
NC_035083.1	79622484	.	T	G	.	.	MAF_INRAE=36.709;MAF_USDA=34.706
NC_035083.1	79622485	.	G	T	.	.	MAF_INRAE=36.667;MAF_USDA=34.706
NC_035083.1	79622546	.	A	G	.	.	MAF_INRAE=35.443;MAF_USDA=32.941
NC_035083.1	79622553	.	C	A	.	.	MAF_INRAE=7.595;MAF_USDA=12.941
NC_035083.1	79622560	.	T	G	.	.	MAF_INRAE=35.443;MAF_USDA=35.294
NC_035083.1	79622565	.	G	A	.	.	MAF_INRAE=25.316;MAF_USDA=5.882
NC_035083.1	79622653	.	G	A	.	.	MAF_USDA=1.639
NC_035083.1	79622799	.	G	A	.	.	MAF_INRAE=36.709;MAF_USDA=20.588
NC_035083.1	79622818	.	T	C	.	.	MAF_INRAE=35.443;MAF_USDA=35.294
NC_035083.1	79622828	.	G	A	.	.	MAF_USDA=1.765
NC_035083.1	79622908	.	C	A	.	.	MAF_INRAE=25.316;MAF_USDA=5.882
NC_035083.1	79622919	.	A	G	.	.	MAF_INRAE=25.949;MAF_USDA=5.882
NC_035083.1	79622987	.	C	A	.	.	MAF_USDA=1.639
NC_035083.1	79623011	.	T	C	.	.	MAF_USDA=2.353
NC_035083.1	79626963	.	C	T	.	.	MAF_USDA=2.353
NC_035083.1	79627029	.	G	A	.	.	MAF_INRAE=35.443;MAF_USDA=34.706
NC_035083.1	79627040	.	T	G	.	.	MAF_INRAE=35.443;MAF_USDA=34.706
NC_035083.1	79627045	.	A	C	.	.	MAF_USDA=11.475
NC_035083.1	79627064	.	A	T	.	.	MAF_INRAE=35.443;MAF_USDA=35.882
NC_035083.1	79627262	.	T	C	.	.	MAF_INRAE=35.443;MAF_USDA=32.53
NC_035083.1	79627297	.	T	A	.	.	MAF_INRAE=35.443;MAF_USDA=34.94
NC_035083.1	79627328	.	T	A	.	.	MAF_INRAE=35.443;MAF_USDA=34.337
NC_035083.1	79627381	.	T	A	.	.	MAF_INRAE=36.842;MAF_USDA=34.94
NC_035083.1	79627417	.	T	C	.	.	MAF_INRAE=36.709;MAF_USDA=35.882
NC_035083.1	79627436	.	C	A	.	.	MAF_USDA=1.639
NC_035083.1	79627481	.	C	T	.	.	MAF_INRAE=37.342;MAF_USDA=34.706
NC_035083.1	79627507	.	G	A	.	.	MAF_USDA=13.529
NC_035083.1	79627579	.	C	A	.	.	MAF_INRAE=36.076;MAF_USDA=35.294
NC_035083.1	79627587	.	A	G	.	.	MAF_INRAE=36.076;MAF_USDA=35.882
NC_035083.1	79627607	.	C	T	.	.	MAF_INRAE=36.076;MAF_USDA=35.882
NC_035083.1	79627818	.	A	G	.	.	MAF_INRAE=35.443;MAF_USDA=34.706
NC_035083.1	79627847	.	T	A	.	.	MAF_INRAE=36.076;MAF_USDA=34.706
NC_035083.1	79627990	.	C	T	.	.	MAF_USDA=1.639
NC_035083.1	79628097	.	A	G	.	.	MAF_INRAE=10.127;MAF_USDA=48.235
NC_035083.1	79628181	.	C	T	.	.	MAF_INRAE=36.076;MAF_USDA=35.294
NC_035083.1	79628182	.	A	G	.	.	MAF_INRAE=35.833;MAF_USDA=34.706
NC_035083.1	79628296	.	G	T	.	.	MAF_INRAE=36.076;MAF_USDA=18.824
NC_035083.1	79628345	.	T	A	.	.	MAF_INRAE=35.443;MAF_USDA=35.294
NC_035083.1	79628370	.	A	T	.	.	MAF_INRAE=35.443;MAF_USDA=35.294
NC_035083.1	79628372	.	C	A	.	.	MAF_INRAE=35.0;MAF_USDA=35.294
NC_035083.1	79628377	.	C	A	.	.	MAF_USDA=5.738
NC_035083.1	79628400	.	G	T	.	.	MAF_USDA=8.333
NC_035083.1	79628419	.	T	C	.	.	MAF_USDA=1.639
NC_035083.1	79628540	.	T	A	.	.	MAF_USDA=43.75
NC_035083.1	79628560	.	C	A	.	.	MAF_USDA=3.279
NC_035083.1	79628623	.	T	G	.	.	MAF_INRAE=35.443;MAF_USDA=35.882
NC_035083.1	79628648	.	C	T	.	.	MAF_INRAE=8.228;MAF_USDA=3.279
NC_035083.1	79628677	.	G	A	.	.	MAF_INRAE=1.667;MAF_USDA=4.918
NC_035083.1	79628896	.	G	C	.	.	MAF_INRAE=35.443;MAF_USDA=35.882
NC_035083.1	79628897	.	A	G	.	.	MAF_INRAE=35.0;MAF_USDA=35.294
NC_035083.1	79628933	.	A	G	.	.	MAF_INRAE=8.228;MAF_USDA=3.279
NC_035083.1	79628939	.	G	T	.	.	MAF_INRAE=35.443;MAF_USDA=36.471
NC_035083.1	79629085	.	C	A	.	.	MAF_INRAE=5.263;MAF_USDA=7.143
NC_035083.1	79629086	.	C	T	.	.	MAF_USDA=9.524
NC_035083.1	79629089	.	T	A	.	.	MAF_USDA=8.929
NC_035083.1	79629105	.	A	T	.	.	MAF_INRAE=35.443;MAF_USDA=35.294
NC_035083.1	79629111	.	A	G	.	.	MAF_USDA=2.459
NC_035083.1	79629112	.	A	G	.	.	MAF_INRAE=8.861;MAF_USDA=18.235
NC_035083.1	79629145	.	A	T	.	.	MAF_USDA=20.0
NC_035083.1	79629158	.	G	C	.	.	MAF_USDA=1.639
NC_035083.1	79629178	.	T	C	.	.	MAF_INRAE=34.81;MAF_USDA=34.706
NC_035083.1	79629179	.	G	T	.	.	MAF_INRAE=5.263;MAF_USDA=5.882
NC_035083.1	79629261	.	A	G	.	.	MAF_INRAE=35.443;MAF_USDA=33.529
NC_035083.1	79629269	.	C	A	.	.	MAF_INRAE=35.443;MAF_USDA=34.706
NC_035083.1	79629329	.	T	C	.	.	MAF_INRAE=35.443;MAF_USDA=34.118
NC_035083.1	79629380	.	G	T	.	.	MAF_USDA=1.639
NC_035083.1	79629468	.	C	A	.	.	MAF_INRAE=34.81;MAF_USDA=36.471
NC_035083.1	79629474	.	C	A	.	.	MAF_USDA=11.176
NC_035083.1	79629519	.	G	T	.	.	MAF_INRAE=34.81;MAF_USDA=34.118
NC_035083.1	79629531	.	G	T	.	.	MAF_INRAE=36.709;MAF_USDA=19.412
NC_035083.1	79629550	.	G	A	.	.	MAF_USDA=1.639
NC_035083.1	79629582	.	T	A	.	.	MAF_INRAE=5.0
NC_035083.1	79629587	.	A	G	.	.	MAF_USDA=4.167
NC_035083.1	79629600	.	C	T	.	.	MAF_USDA=2.941
NC_035083.1	79629617	.	C	A	.	.	MAF_USDA=6.557
NC_035083.1	79629645	.	G	T	.	.	MAF_INRAE=36.709;MAF_USDA=19.412
NC_035083.1	79629665	.	A	G	.	.	MAF_INRAE=36.076;MAF_USDA=33.529
NC_035083.1	79629853	.	C	A	.	.	MAF_USDA=11.176
NC_035083.1	79629855	.	A	G	.	.	MAF_INRAE=35.443;MAF_USDA=32.941
NC_035083.1	79629908	.	C	T	.	.	MAF_USDA=8.197
NC_035083.1	79629923	.	C	T	.	.	MAF_INRAE=36.076;MAF_USDA=35.294
NC_035083.1	79629951	.	G	A	.	.	MAF_INRAE=7.595;MAF_USDA=12.941
NC_035083.1	79629971	.	T	G	.	.	MAF_INRAE=36.076;MAF_USDA=35.294
NC_035083.1	79629985	.	A	C	.	.	MAF_INRAE=36.076;MAF_USDA=45.882
NC_035083.1	79630037	.	A	G	.	.	MAF_INRAE=36.076;MAF_USDA=34.118
NC_035083.1	79630079	.	C	A	.	.	MAF_INRAE=8.228;MAF_USDA=2.459
NC_035083.1	79630094	.	T	C	.	.	MAF_INRAE=36.076;MAF_USDA=33.529
NC_035083.1	79630116	.	A	G	.	.	MAF_INRAE=18.987;MAF_USDA=12.941
NC_035083.1	79630169	.	T	C	.	.	MAF_INRAE=8.228
NC_035083.1	79630174	.	T	C	.	.	MAF_INRAE=36.709;MAF_USDA=34.524
NC_035083.1	79630177	.	A	C	.	.	MAF_USDA=18.235
NC_035083.1	79630303	.	T	G	.	.	MAF_INRAE=36.076;MAF_USDA=34.118
NC_035083.1	79630385	.	T	C	.	.	MAF_INRAE=36.709
NC_035083.1	79630392	.	C	T	.	.	MAF_INRAE=36.709
NC_035083.1	79630453	.	C	A	.	.	MAF_INRAE=11.392
NC_035083.1	79630603	.	A	G	.	.	MAF_INRAE=36.076;MAF_USDA=35.882
NC_035083.1	79630628	.	T	G	.	.	MAF_USDA=1.639
NC_035083.1	79630652	.	C	T	.	.	MAF_INRAE=35.443;MAF_USDA=35.294
NC_035083.1	79630653	.	G	A	.	.	MAF_USDA=2.459
NC_035083.1	79630690	.	T	C	.	.	MAF_USDA=4.918
NC_035083.1	79630698	.	T	A	.	.	MAF_INRAE=36.076;MAF_USDA=19.412
NC_035083.1	79630719	.	G	A	.	.	MAF_USDA=6.557
NC_035083.1	79630783	.	T	A	.	.	MAF_USDA=1.639
NC_035083.1	79630828	.	G	A	.	.	MAF_INRAE=36.709;MAF_USDA=35.882
NC_035083.1	79630838	.	C	T	.	.	MAF_INRAE=36.709;MAF_USDA=35.294
NC_035083.1	79631089	.	T	C	.	.	MAF_USDA=20.0
NC_035083.1	79631171	.	T	G	.	.	MAF_USDA=45.833
NC_035083.1	79631488	.	A	C	.	.	MAF_USDA=2.083
NC_035083.1	79631529	.	C	T	.	.	MAF_INRAE=10.526
NC_035083.1	79631577	.	A	T	.	.	MAF_INRAE=36.842;MAF_USDA=35.294
NC_035083.1	79631579	.	C	T	.	.	MAF_INRAE=10.833
NC_035083.1	79631585	.	G	A	.	.	MAF_INRAE=10.526;MAF_USDA=22.353
NC_035083.1	79631616	.	T	G	.	.	MAF_USDA=1.765
NC_035083.1	79631621	.	T	G	.	.	MAF_INRAE=36.842;MAF_USDA=34.706
NC_035083.1	79631638	.	A	G	.	.	MAF_INRAE=36.842;MAF_USDA=34.118
NC_035083.1	79631639	.	A	C	.	.	MAF_INRAE=15.789;MAF_USDA=12.295
NC_035083.1	79631654	.	G	A	.	.	MAF_INRAE=36.842;MAF_USDA=35.294
NC_035083.1	79631846	.	T	G	.	.	MAF_INRAE=36.076;MAF_USDA=35.294
NC_035083.1	79631884	.	G	C	.	.	MAF_INRAE=36.076;MAF_USDA=34.706
NC_035083.1	79631886	.	T	A	.	.	MAF_INRAE=35.833;MAF_USDA=35.294
NC_035083.1	79631915	.	C	G	.	.	MAF_INRAE=5.0;MAF_USDA=4.918
NC_035083.1	79631940	.	G	T	.	.	MAF_USDA=1.639
NC_035083.1	79631941	.	G	T	.	.	MAF_USDA=1.639
NC_035083.1	79632013	.	A	T	.	.	MAF_USDA=1.639
NC_035083.1	79632083	.	T	C	.	.	MAF_INRAE=36.076;MAF_USDA=34.706
NC_035083.1	79632181	.	A	T	.	.	MAF_USDA=1.639
NC_035083.1	79632187	.	C	T	.	.	MAF_INRAE=24.684;MAF_USDA=5.882
NC_035083.1	79632208	.	T	C	.	.	MAF_INRAE=36.076;MAF_USDA=32.941
NC_035083.1	79632217	.	A	G	.	.	MAF_INRAE=35.443;MAF_USDA=35.294
NC_035083.1	79632290	.	C	T	.	.	MAF_INRAE=36.842;MAF_USDA=35.882
NC_035083.1	79633165	.	C	T	.	.	MAF_USDA=1.667
NC_035083.1	79633198	.	A	C	.	.	MAF_USDA=2.976
NC_035083.1	79633257	.	G	A	.	.	MAF_USDA=48.81
NC_035083.1	79633339	.	C	T	.	.	MAF_USDA=4.098
NC_035083.1	79633597	.	C	T	.	.	MAF_INRAE=7.595;MAF_USDA=12.941
NC_035083.1	79633752	.	A	G	.	.	MAF_INRAE=36.842;MAF_USDA=32.941
NC_035083.1	79633925	.	C	A	.	.	MAF_USDA=1.695
NC_035083.1	79633991	.	C	A	.	.	MAF_INRAE=15.789;MAF_USDA=13.69
NC_035083.1	79634074	.	G	A	.	.	MAF_INRAE=15.789;MAF_USDA=12.353
NC_035083.1	79634145	.	T	G	.	.	MAF_INRAE=36.842;MAF_USDA=29.412
NC_035083.1	79634152	.	T	C	.	.	MAF_INRAE=26.316
NC_035083.1	79634208	.	G	T	.	.	MAF_INRAE=36.842;MAF_USDA=43.75
NC_035083.1	79634294	.	C	T	.	.	MAF_INRAE=36.842;MAF_USDA=31.548
NC_035083.1	79634359	.	C	T	.	.	MAF_USDA=2.5
NC_035083.1	79634368	.	C	T	.	.	MAF_USDA=6.25
NC_035083.1	79634393	.	C	T	.	.	MAF_INRAE=23.684
NC_035083.1	79635144	.	G	T	.	.	MAF_USDA=2.5
NC_035083.1	79635225	.	C	G	.	.	MAF_USDA=1.667
NC_035083.1	79635272	.	C	T	.	.	MAF_INRAE=37.975
NC_035083.1	79635317	.	A	G	.	.	MAF_INRAE=35.443;MAF_USDA=35.714
NC_035083.1	79635340	.	A	C	.	.	MAF_USDA=17.857
NC_035083.1	79635370	.	T	G	.	.	MAF_USDA=1.667
NC_035083.1	79635407	.	A	G	.	.	MAF_USDA=1.786
NC_035083.1	79635537	.	C	A	.	.	MAF_INRAE=35.443;MAF_USDA=34.524
NC_035083.1	79635631	.	T	C	.	.	MAF_INRAE=5.263;MAF_USDA=28.571
NC_035083.1	79635666	.	G	T	.	.	MAF_INRAE=35.443;MAF_USDA=34.524
NC_035083.1	79635734	.	C	A	.	.	MAF_USDA=2.381
NC_035083.1	79635834	.	T	A	.	.	MAF_USDA=1.667
NC_035083.1	79635863	.	G	A	.	.	MAF_INRAE=34.81;MAF_USDA=35.714
NC_035083.1	79635977	.	A	G	.	.	MAF_INRAE=35.443;MAF_USDA=35.714
NC_035083.1	79636030	.	C	A	.	.	MAF_INRAE=35.443;MAF_USDA=35.714
NC_035083.1	79636043	.	A	C	.	.	MAF_INRAE=35.443;MAF_USDA=35.119
NC_035083.1	79636062	.	T	A	.	.	MAF_INRAE=34.81;MAF_USDA=35.714
NC_035083.1	79636086	.	G	A	.	.	MAF_INRAE=34.81;MAF_USDA=47.917
NC_035083.1	79636105	.	G	T	.	.	MAF_INRAE=32.5;MAF_USDA=10.0
NC_035083.1	79636106	.	G	T	.	.	MAF_INRAE=32.5;MAF_USDA=10.0
NC_035083.1	79636164	.	A	G	.	.	MAF_USDA=14.583
NC_035083.1	79636200	.	C	A	.	.	MAF_USDA=1.639
NC_035083.1	79636372	.	G	A	.	.	MAF_USDA=2.941
NC_035083.1	79636386	.	C	T	.	.	MAF_USDA=10.417
NC_035083.1	79636450	.	T	C	.	.	MAF_INRAE=36.076;MAF_USDA=35.294
NC_035083.1	79636462	.	C	A	.	.	MAF_INRAE=41.772;MAF_USDA=34.118
NC_035083.1	79636463	.	T	C	.	.	MAF_INRAE=5.696;MAF_USDA=1.176
NC_035083.1	79636486	.	A	T	.	.	MAF_USDA=2.353
NC_035083.1	79636598	.	A	C	.	.	MAF_INRAE=35.443;MAF_USDA=35.882
NC_035083.1	79636599	.	C	A	.	.	MAF_USDA=18.824
NC_035083.1	79636609	.	C	A	.	.	MAF_INRAE=35.443;MAF_USDA=35.882
NC_035083.1	79636643	.	G	A	.	.	MAF_INRAE=8.228;MAF_USDA=3.279
NC_035083.1	79636652	.	A	C	.	.	MAF_USDA=3.529
NC_035083.1	79636669	.	T	A	.	.	MAF_INRAE=40.833;MAF_USDA=16.667
NC_035083.1	79636677	.	A	G	.	.	MAF_USDA=1.639
NC_035083.1	79636693	.	G	T	.	.	MAF_INRAE=36.076;MAF_USDA=20.0
NC_035083.1	79636761	.	C	T	.	.	MAF_USDA=1.639
NC_035083.1	79636793	.	G	A	.	.	MAF_INRAE=36.076;MAF_USDA=35.882
NC_035083.1	79636816	.	A	T	.	.	MAF_INRAE=44.304;MAF_USDA=23.529
NC_035083.1	79636923	.	C	G	.	.	MAF_USDA=1.639
NC_035083.1	79636924	.	G	C	.	.	MAF_USDA=1.639
NC_035083.1	79636925	.	C	T	.	.	MAF_USDA=4.918
NC_035083.1	79636926	.	C	A	.	.	MAF_USDA=1.639
NC_035083.1	79636945	.	T	A	.	.	MAF_USDA=37.059
NC_035083.1	79636990	.	T	A	.	.	MAF_USDA=34.118
NC_035083.1	79637140	.	G	A	.	.	MAF_USDA=1.639
NC_035083.1	79637185	.	A	T	.	.	MAF_USDA=4.918
NC_035083.1	79637218	.	A	T	.	.	MAF_USDA=2.5
NC_035083.1	79637251	.	T	C	.	.	MAF_INRAE=35.443;MAF_USDA=34.524
NC_035083.1	79637273	.	G	A	.	.	MAF_INRAE=5.263;MAF_USDA=5.882
NC_035083.1	79637278	.	C	A	.	.	MAF_INRAE=35.443;MAF_USDA=37.647
NC_035083.1	79637386	.	C	T	.	.	MAF_USDA=2.083
NC_035083.1	79637405	.	G	A	.	.	MAF_USDA=6.548
NC_035083.1	79637412	.	T	C	.	.	MAF_USDA=2.459
NC_035083.1	79637430	.	T	C	.	.	MAF_INRAE=36.076;MAF_USDA=35.882
NC_035083.1	79637432	.	G	T	.	.	MAF_USDA=4.918
NC_035083.1	79637470	.	T	C	.	.	MAF_INRAE=36.709;MAF_USDA=35.294
NC_035083.1	79637479	.	T	G	.	.	MAF_INRAE=36.709;MAF_USDA=35.294
NC_035083.1	79637491	.	C	T	.	.	MAF_INRAE=36.709;MAF_USDA=35.294
NC_035083.1	79637542	.	G	T	.	.	MAF_INRAE=36.709;MAF_USDA=35.882
NC_035083.1	79637544	.	A	C	.	.	MAF_INRAE=36.667;MAF_USDA=35.882
NC_035083.1	79637649	.	C	T	.	.	MAF_INRAE=35.443;MAF_USDA=34.706
NC_035083.1	79637668	.	C	T	.	.	MAF_INRAE=35.443;MAF_USDA=47.059
NC_035083.1	79637714	.	A	C	.	.	MAF_USDA=1.639
NC_035083.1	79637740	.	G	T	.	.	MAF_INRAE=35.443;MAF_USDA=34.706
NC_035083.1	79637933	.	C	A	.	.	MAF_USDA=1.639
NC_035083.1	79637959	.	C	T	.	.	MAF_USDA=17.059
NC_035083.1	79638095	.	T	C	.	.	MAF_INRAE=35.443;MAF_USDA=35.294
NC_035083.1	79638213	.	A	C	.	.	MAF_INRAE=10.526;MAF_USDA=1.639
NC_035083.1	79638608	.	C	T	.	.	MAF_INRAE=25.316;MAF_USDA=5.882
NC_035083.1	79638639	.	G	A	.	.	MAF_USDA=2.353
NC_035083.1	79638651	.	G	C	.	.	MAF_INRAE=35.443;MAF_USDA=37.059
NC_035083.1	79638653	.	T	A	.	.	MAF_USDA=1.639
NC_035083.1	79638742	.	A	C	.	.	MAF_INRAE=10.127;MAF_USDA=8.824
NC_035083.1	79638760	.	C	A	.	.	MAF_USDA=2.459
NC_035083.1	79638801	.	G	A	.	.	MAF_USDA=3.279
NC_035083.1	79638818	.	C	A	.	.	MAF_INRAE=36.709;MAF_USDA=20.588
NC_035083.1	79638900	.	A	G	.	.	MAF_INRAE=35.443;MAF_USDA=35.294
NC_035083.1	79638903	.	A	C	.	.	MAF_INRAE=35.0;MAF_USDA=34.706
NC_035083.1	79638930	.	A	C	.	.	MAF_INRAE=36.076;MAF_USDA=34.118
NC_035083.1	79638980	.	G	A	.	.	MAF_INRAE=2.5
NC_035083.1	79638985	.	A	G	.	.	MAF_INRAE=2.5
NC_035083.1	79638997	.	C	T	.	.	MAF_INRAE=36.076;MAF_USDA=35.882
NC_035083.1	79639009	.	A	T	.	.	MAF_INRAE=2.5
NC_035083.1	79639011	.	A	T	.	.	MAF_INRAE=2.5
NC_035083.1	79639123	.	A	T	.	.	MAF_INRAE=8.228;MAF_USDA=2.459
NC_035083.1	79639213	.	G	A	.	.	MAF_INRAE=8.228;MAF_USDA=2.459
NC_035083.1	79639299	.	T	A	.	.	MAF_USDA=3.279
NC_035083.1	79639403	.	T	G	.	.	MAF_INRAE=35.443;MAF_USDA=22.353
NC_035083.1	79639478	.	C	A	.	.	MAF_INRAE=36.076;MAF_USDA=35.294
NC_035083.1	79639483	.	C	T	.	.	MAF_INRAE=36.076;MAF_USDA=34.706
NC_035083.1	79639484	.	G	A	.	.	MAF_USDA=9.016
NC_035083.1	79639666	.	A	C	.	.	MAF_INRAE=36.076;MAF_USDA=33.529
NC_035083.1	79639908	.	G	T	.	.	MAF_USDA=1.639
NC_035083.1	79639941	.	G	T	.	.	MAF_INRAE=2.5;MAF_USDA=7.647
NC_035083.1	79640058	.	T	A	.	.	MAF_INRAE=36.842;MAF_USDA=35.294
NC_035083.1	79640076	.	C	A	.	.	MAF_USDA=37.647
NC_035083.1	79640272	.	A	G	.	.	MAF_INRAE=35.443;MAF_USDA=35.294
NC_035083.1	79640286	.	C	A	.	.	MAF_INRAE=35.443;MAF_USDA=34.706
NC_035083.1	79640304	.	C	T	.	.	MAF_USDA=2.083
NC_035083.1	79640305	.	A	G	.	.	MAF_INRAE=35.0;MAF_USDA=35.294
NC_035083.1	79640322	.	G	A	.	.	MAF_INRAE=8.861;MAF_USDA=11.475
NC_035083.1	79640337	.	C	T	.	.	MAF_USDA=1.639
NC_035083.1	79640357	.	T	C	.	.	MAF_INRAE=36.076;MAF_USDA=37.059
NC_035083.1	79640382	.	C	A	.	.	MAF_INRAE=12.025
NC_035083.1	79640466	.	T	G	.	.	MAF_INRAE=35.443;MAF_USDA=38.235
NC_035083.1	79640500	.	C	T	.	.	MAF_INRAE=35.443;MAF_USDA=35.882
NC_035083.1	79640583	.	A	G	.	.	MAF_USDA=1.639
NC_035083.1	79640629	.	G	T	.	.	MAF_INRAE=34.81;MAF_USDA=34.706
NC_035083.1	79640685	.	C	T	.	.	MAF_USDA=4.167
NC_035083.1	79640740	.	G	T	.	.	MAF_INRAE=30.833;MAF_USDA=4.098
NC_035083.1	79640807	.	T	C	.	.	MAF_USDA=2.459
NC_035083.1	79640810	.	T	C	.	.	MAF_USDA=1.639
NC_035083.1	79640843	.	C	A	.	.	MAF_INRAE=36.076;MAF_USDA=31.967
NC_035083.1	79640848	.	G	A	.	.	MAF_INRAE=36.076;MAF_USDA=31.967
NC_035083.1	79640898	.	T	C	.	.	MAF_USDA=22.5
NC_035083.1	79640986	.	T	A	.	.	MAF_INRAE=21.053;MAF_USDA=35.246
NC_035083.1	79641064	.	G	T	.	.	MAF_INRAE=35.443;MAF_USDA=30.833
NC_035083.1	79641112	.	G	T	.	.	MAF_INRAE=27.215;MAF_USDA=10.833
NC_035083.1	79641116	.	T	C	.	.	MAF_INRAE=7.595;MAF_USDA=2.5
NC_035083.1	79641141	.	T	A	.	.	MAF_INRAE=36.709;MAF_USDA=30.833
NC_035083.1	79641222	.	C	A	.	.	MAF_USDA=4.918
NC_035083.1	79641248	.	T	C	.	.	MAF_INRAE=36.076;MAF_USDA=31.967
NC_035083.1	79641257	.	T	G	.	.	MAF_INRAE=5.263;MAF_USDA=31.967
NC_035083.1	79641262	.	C	G	.	.	MAF_USDA=4.098
NC_035083.1	79641333	.	G	A	.	.	MAF_USDA=1.639
NC_035083.1	79641565	.	A	G	.	.	MAF_USDA=34.426
NC_035083.1	79641593	.	G	C	.	.	MAF_USDA=3.279
NC_035083.1	79641594	.	T	C	.	.	MAF_USDA=2.459
NC_035083.1	79641619	.	C	G	.	.	MAF_USDA=8.197
NC_035083.1	79641647	.	A	G	.	.	MAF_USDA=13.934
NC_035083.1	79641697	.	C	G	.	.	MAF_USDA=3.279
NC_035083.1	79641699	.	A	G	.	.	MAF_USDA=9.016
NC_035083.1	79641723	.	G	C	.	.	MAF_USDA=2.459
NC_035083.1	79641725	.	G	A	.	.	MAF_USDA=1.639
NC_035083.1	79641775	.	G	C	.	.	MAF_USDA=13.115
NC_035083.1	79641782	.	G	C	.	.	MAF_USDA=2.459
NC_035083.1	79641784	.	A	G	.	.	MAF_USDA=2.459
NC_035083.1	79641786	.	A	T	.	.	MAF_USDA=2.459
NC_035083.1	79643622	.	C	T	.	.	MAF_USDA=43.75
NC_035083.1	79643667	.	A	C	.	.	MAF_INRAE=5.263;MAF_USDA=14.583
NC_035083.1	79643780	.	G	A	.	.	MAF_USDA=1.639
NC_035083.1	79643816	.	G	A	.	.	MAF_USDA=12.5
NC_035083.1	79643818	.	C	T	.	.	MAF_INRAE=38.333
NC_035083.1	79643819	.	A	T	.	.	MAF_USDA=12.5
NC_035083.1	79643874	.	A	G	.	.	MAF_USDA=2.459
NC_035083.1	79643921	.	A	C	.	.	MAF_USDA=1.639
NC_035083.1	79643930	.	G	C	.	.	MAF_USDA=17.647
NC_035083.1	79643940	.	C	T	.	.	MAF_USDA=1.639
NC_035083.1	79643964	.	T	A	.	.	MAF_USDA=17.647
NC_035083.1	79643977	.	G	A	.	.	MAF_USDA=4.918
NC_035083.1	79644033	.	C	A	.	.	MAF_INRAE=36.842
NC_035083.1	79644095	.	C	A	.	.	MAF_INRAE=36.842;MAF_USDA=35.294
NC_035083.1	79644121	.	A	G	.	.	MAF_INRAE=36.842;MAF_USDA=34.706
NC_035083.1	79644264	.	A	T	.	.	MAF_USDA=18.235
NC_035083.1	79644277	.	G	A	.	.	MAF_INRAE=35.443;MAF_USDA=35.294
NC_035083.1	79644343	.	C	A	.	.	MAF_INRAE=35.443;MAF_USDA=35.294
NC_035083.1	79644438	.	T	A	.	.	MAF_INRAE=7.595;MAF_USDA=12.941
NC_035083.1	79644516	.	G	T	.	.	MAF_INRAE=35.443;MAF_USDA=35.882
NC_035083.1	79644535	.	G	C	.	.	MAF_USDA=1.765
NC_035083.1	79644605	.	A	C	.	.	MAF_INRAE=11.392
NC_035083.1	79644629	.	C	T	.	.	MAF_INRAE=36.709;MAF_USDA=35.294
NC_035083.1	79644664	.	A	C	.	.	MAF_USDA=2.941
NC_035083.1	79644674	.	G	A	.	.	MAF_INRAE=1.667;MAF_USDA=5.738
NC_035083.1	79644679	.	T	C	.	.	MAF_INRAE=37.342;MAF_USDA=41.176
NC_035083.1	79644687	.	A	G	.	.	MAF_USDA=4.098
NC_035083.1	79644714	.	A	G	.	.	MAF_USDA=3.279
NC_035083.1	79644728	.	C	T	.	.	MAF_USDA=1.639
NC_035083.1	79644735	.	C	T	.	.	MAF_USDA=3.279
NC_035083.1	79644753	.	A	T	.	.	MAF_USDA=1.639
NC_035083.1	79644754	.	T	C	.	.	MAF_USDA=4.098
NC_035083.1	79644756	.	T	C	.	.	MAF_USDA=1.639
NC_035083.1	79644772	.	C	T	.	.	MAF_INRAE=36.076;MAF_USDA=40.0
NC_035083.1	79644777	.	A	T	.	.	MAF_USDA=5.294
NC_035083.1	79644800	.	G	A	.	.	MAF_USDA=1.639
NC_035083.1	79644841	.	G	A	.	.	MAF_USDA=2.941
NC_035083.1	79644842	.	T	A	.	.	MAF_USDA=1.639
NC_035083.1	79644891	.	A	G	.	.	MAF_USDA=31.548
NC_035083.1	79644927	.	A	C	.	.	MAF_USDA=37.5
NC_035083.1	79644998	.	G	C	.	.	MAF_USDA=10.417
NC_035083.1	79645181	.	T	C	.	.	MAF_USDA=1.667
NC_035083.1	79645182	.	G	C	.	.	MAF_USDA=1.667
NC_035083.1	79645205	.	G	C	.	.	MAF_USDA=20.833
NC_035083.1	79645305	.	G	A	.	.	MAF_USDA=17.857
NC_035083.1	79645475	.	A	C	.	.	MAF_USDA=2.459
NC_035083.1	79645498	.	G	T	.	.	MAF_INRAE=15.789
NC_035083.1	79645505	.	G	A	.	.	MAF_USDA=8.235
NC_035083.1	79645563	.	C	G	.	.	MAF_USDA=1.639
NC_035083.1	79645577	.	C	T	.	.	MAF_INRAE=10.526
NC_035083.1	79645593	.	T	G	.	.	MAF_USDA=1.639
NC_035083.1	79645602	.	A	T	.	.	MAF_USDA=8.235
NC_035083.1	79645841	.	A	C	.	.	MAF_INRAE=39.474
NC_035083.1	79645860	.	T	G	.	.	MAF_INRAE=36.842;MAF_USDA=15.217
NC_035083.1	79645872	.	C	A	.	.	MAF_INRAE=36.842;MAF_USDA=26.087
NC_035083.1	79645914	.	G	C	.	.	MAF_INRAE=36.842;MAF_USDA=19.565
NC_035083.1	79645951	.	G	A	.	.	MAF_USDA=29.167
NC_035083.1	79645996	.	G	A	.	.	MAF_USDA=4.167
NC_035083.1	79646160	.	G	A	.	.	MAF_USDA=17.391
NC_035083.1	79646169	.	G	T	.	.	MAF_USDA=15.217
NC_035083.1	79646244	.	G	T	.	.	MAF_USDA=31.25
NC_035083.1	79646398	.	G	A	.	.	MAF_USDA=17.391
NC_035083.1	79646441	.	T	A	.	.	MAF_INRAE=36.842;MAF_USDA=43.75
NC_035083.1	79646451	.	G	C	.	.	MAF_INRAE=5.263;MAF_USDA=22.917
NC_035083.1	79646508	.	C	A	.	.	MAF_USDA=2.542
NC_035083.1	79646511	.	C	T	.	.	MAF_USDA=20.482
NC_035083.1	79646515	.	C	A	.	.	MAF_INRAE=36.842;MAF_USDA=27.108
NC_035083.1	79646653	.	C	A	.	.	MAF_USDA=22.353
NC_035083.1	79646654	.	G	T	.	.	MAF_USDA=24.118
NC_035083.1	79646659	.	G	A	.	.	MAF_USDA=2.353
NC_035083.1	79646783	.	G	A	.	.	MAF_USDA=28.824
NC_035083.1	79646791	.	T	C	.	.	MAF_USDA=25.0
NC_035083.1	79646796	.	G	A	.	.	MAF_USDA=29.167
NC_035083.1	79646900	.	G	C	.	.	MAF_USDA=31.548
NC_035083.1	79646910	.	T	A	.	.	MAF_USDA=8.333
NC_035083.1	79646935	.	C	T	.	.	MAF_USDA=43.75
NC_035083.1	79646993	.	G	T	.	.	MAF_USDA=44.118
NC_035083.1	79647004	.	C	A	.	.	MAF_USDA=9.836
NC_035083.1	79647017	.	G	A	.	.	MAF_USDA=43.75
NC_035083.1	79647078	.	T	G	.	.	MAF_USDA=8.197
NC_035083.1	79647108	.	A	G	.	.	MAF_USDA=8.197
NC_035083.1	79647279	.	A	G	.	.	MAF_USDA=4.348
NC_035083.1	79647572	.	C	T	.	.	MAF_USDA=7.647
NC_035083.1	79647606	.	G	A	.	.	MAF_USDA=1.639
NC_035083.1	79647648	.	T	C	.	.	MAF_USDA=43.75
NC_035083.1	79647721	.	G	T	.	.	MAF_USDA=34.706
NC_035083.1	79647777	.	G	A	.	.	MAF_USDA=35.294
NC_035083.1	79647813	.	C	A	.	.	MAF_USDA=5.882
NC_035083.1	79647886	.	T	C	.	.	MAF_USDA=43.75
NC_035083.1	79647900	.	A	G	.	.	MAF_USDA=43.75
NC_035083.1	79647917	.	C	T	.	.	MAF_USDA=45.833
NC_035083.1	79647925	.	C	T	.	.	MAF_USDA=25.0
NC_035083.1	79647965	.	T	A	.	.	MAF_USDA=34.118
NC_035083.1	79648056	.	A	G	.	.	MAF_USDA=1.639
NC_035083.1	79648108	.	C	G	.	.	MAF_INRAE=38.608;MAF_USDA=35.294
NC_035083.1	79648116	.	T	G	.	.	MAF_INRAE=39.241;MAF_USDA=35.294
NC_035083.1	79648186	.	A	T	.	.	MAF_INRAE=37.342;MAF_USDA=34.118
NC_035083.1	79648195	.	T	C	.	.	MAF_INRAE=37.342;MAF_USDA=34.118
NC_035083.1	79648205	.	G	A	.	.	MAF_INRAE=36.709;MAF_USDA=33.333
NC_035083.1	79648225	.	G	A	.	.	MAF_USDA=1.639
NC_035083.1	79648244	.	T	C	.	.	MAF_INRAE=35.833;MAF_USDA=32.353
NC_035083.1	79648245	.	A	G	.	.	MAF_USDA=8.197
NC_035083.1	79648257	.	A	G	.	.	MAF_USDA=27.059
NC_035083.1	79648261	.	C	T	.	.	MAF_INRAE=35.833;MAF_USDA=32.353
NC_035083.1	79648279	.	T	A	.	.	MAF_INRAE=10.526;MAF_USDA=18.235
NC_035083.1	79648328	.	G	A	.	.	MAF_USDA=1.639
NC_035083.1	79648340	.	C	G	.	.	MAF_INRAE=29.167;MAF_USDA=9.016
NC_035083.1	79648347	.	G	A	.	.	MAF_INRAE=37.975;MAF_USDA=35.294
NC_035083.1	79648366	.	C	A	.	.	MAF_INRAE=5.263;MAF_USDA=7.059
NC_035083.1	79648412	.	G	T	.	.	MAF_INRAE=35.443;MAF_USDA=20.0
NC_035083.1	79648448	.	C	T	.	.	MAF_INRAE=36.076;MAF_USDA=35.294
NC_035083.1	79648461	.	T	C	.	.	MAF_INRAE=12.025
NC_035083.1	79648546	.	G	A	.	.	MAF_INRAE=35.443;MAF_USDA=35.294
NC_035083.1	79648604	.	G	A	.	.	MAF_USDA=1.765
NC_035083.1	79648605	.	T	C	.	.	MAF_USDA=2.353
NC_035083.1	79648612	.	T	C	.	.	MAF_INRAE=35.443;MAF_USDA=35.294
NC_035083.1	79648660	.	C	T	.	.	MAF_INRAE=36.076;MAF_USDA=35.294
NC_035083.1	79648669	.	T	C	.	.	MAF_INRAE=36.076;MAF_USDA=35.294
NC_035083.1	79648694	.	C	A	.	.	MAF_USDA=1.639
NC_035083.1	79648736	.	C	A	.	.	MAF_INRAE=8.228;MAF_USDA=2.459
NC_035083.1	79648737	.	T	C	.	.	MAF_INRAE=35.0;MAF_USDA=35.294
NC_035083.1	79648745	.	G	A	.	.	MAF_INRAE=35.443;MAF_USDA=34.118
NC_035083.1	79648807	.	G	A	.	.	MAF_INRAE=36.076;MAF_USDA=39.412
NC_035083.1	79648837	.	T	C	.	.	MAF_INRAE=36.076;MAF_USDA=35.882
NC_035083.1	79648842	.	T	G	.	.	MAF_USDA=1.639
NC_035083.1	79648934	.	T	C	.	.	MAF_INRAE=35.443;MAF_USDA=37.059
NC_035083.1	79649109	.	G	A	.	.	MAF_USDA=35.542
NC_035083.1	79649209	.	T	A	.	.	MAF_USDA=19.643
NC_035083.1	79649220	.	T	G	.	.	MAF_INRAE=37.342;MAF_USDA=45.833
NC_035083.1	79649223	.	G	T	.	.	MAF_INRAE=37.5;MAF_USDA=43.75
NC_035083.1	79649271	.	A	C	.	.	MAF_INRAE=37.342;MAF_USDA=34.118
NC_035083.1	79649283	.	A	T	.	.	MAF_INRAE=37.975;MAF_USDA=35.119
NC_035083.1	79649284	.	G	T	.	.	MAF_INRAE=38.333;MAF_USDA=35.119
NC_035083.1	79649352	.	G	T	.	.	MAF_INRAE=36.842;MAF_USDA=45.833
NC_035083.1	79649390	.	A	C	.	.	MAF_INRAE=34.177;MAF_USDA=37.349
NC_035083.1	79649438	.	C	T	.	.	MAF_INRAE=37.342;MAF_USDA=36.471
NC_035083.1	79649440	.	C	T	.	.	MAF_INRAE=36.667;MAF_USDA=35.294
NC_035083.1	79649497	.	C	A	.	.	MAF_INRAE=36.076;MAF_USDA=34.706
NC_035083.1	79649505	.	G	A	.	.	MAF_INRAE=2.5;MAF_USDA=7.059
NC_035083.1	79649526	.	T	C	.	.	MAF_USDA=5.294
NC_035083.1	79649533	.	A	G	.	.	MAF_INRAE=36.709;MAF_USDA=35.882
NC_035083.1	79649535	.	G	A	.	.	MAF_INRAE=36.667;MAF_USDA=35.294
NC_035083.1	79649545	.	G	A	.	.	MAF_USDA=1.639
NC_035083.1	79649548	.	A	C	.	.	MAF_USDA=4.098
NC_035083.1	79649624	.	T	C	.	.	MAF_USDA=1.639
NC_035083.1	79649832	.	T	C	.	.	MAF_INRAE=5.263;MAF_USDA=27.647
NC_035083.1	79649835	.	A	G	.	.	MAF_INRAE=37.5;MAF_USDA=34.118
NC_035083.1	79649876	.	C	T	.	.	MAF_USDA=31.765
NC_035083.1	79650013	.	T	A	.	.	MAF_INRAE=35.833;MAF_USDA=32.353
NC_035083.1	79650133	.	G	A	.	.	MAF_USDA=7.059
NC_035083.1	79650137	.	G	A	.	.	MAF_USDA=6.557
NC_035083.1	79650140	.	A	T	.	.	MAF_INRAE=7.595;MAF_USDA=12.941
NC_035083.1	79650203	.	A	G	.	.	MAF_INRAE=36.076;MAF_USDA=34.118
NC_035083.1	79650209	.	G	T	.	.	MAF_INRAE=36.076;MAF_USDA=34.118
NC_035083.1	79650252	.	G	T	.	.	MAF_USDA=4.918
NC_035083.1	79650273	.	G	A	.	.	MAF_INRAE=35.443;MAF_USDA=34.706
NC_035083.1	79650322	.	C	T	.	.	MAF_INRAE=36.076;MAF_USDA=34.706
NC_035083.1	79650330	.	G	A	.	.	MAF_USDA=3.279
NC_035083.1	79650427	.	G	A	.	.	MAF_USDA=2.353
NC_035083.1	79650439	.	A	G	.	.	MAF_INRAE=35.443;MAF_USDA=34.706
NC_035083.1	79650445	.	A	C	.	.	MAF_USDA=1.639
NC_035083.1	79650570	.	A	G	.	.	MAF_INRAE=7.595;MAF_USDA=12.941
NC_035083.1	79650613	.	G	T	.	.	MAF_INRAE=5.263;MAF_USDA=7.059
NC_035083.1	79650644	.	A	G	.	.	MAF_INRAE=35.443;MAF_USDA=34.706
NC_035083.1	79650653	.	T	A	.	.	MAF_INRAE=35.443;MAF_USDA=34.118
NC_035083.1	79650708	.	C	T	.	.	MAF_INRAE=35.443;MAF_USDA=33.529
NC_035083.1	79650714	.	C	T	.	.	MAF_INRAE=2.5;MAF_USDA=5.882
NC_035083.1	79650723	.	T	C	.	.	MAF_INRAE=8.228;MAF_USDA=3.279
NC_035083.1	79650759	.	A	T	.	.	MAF_INRAE=35.443;MAF_USDA=35.294
NC_035083.1	79650780	.	C	T	.	.	MAF_INRAE=35.443;MAF_USDA=35.294
NC_035083.1	79650789	.	G	A	.	.	MAF_USDA=2.083
NC_035083.1	79650810	.	C	T	.	.	MAF_INRAE=8.861;MAF_USDA=10.714
NC_035083.1	79650890	.	A	G	.	.	MAF_USDA=1.639
NC_035083.1	79650966	.	G	A	.	.	MAF_USDA=6.557
NC_035083.1	79650967	.	T	G	.	.	MAF_USDA=2.083
NC_035083.1	79650986	.	T	A	.	.	MAF_INRAE=35.443;MAF_USDA=35.294
NC_035083.1	79651006	.	A	T	.	.	MAF_USDA=27.083
NC_035083.1	79651056	.	A	T	.	.	MAF_INRAE=35.443;MAF_USDA=35.714
NC_035083.1	79651276	.	G	A	.	.	MAF_INRAE=8.861;MAF_USDA=11.475
NC_035083.1	79651278	.	G	T	.	.	MAF_INRAE=35.0;MAF_USDA=43.75
NC_035083.1	79651324	.	A	T	.	.	MAF_USDA=4.918
NC_035083.1	79651325	.	G	A	.	.	MAF_USDA=5.738
NC_035083.1	79651334	.	G	A	.	.	MAF_USDA=6.557
NC_035083.1	79651360	.	G	A	.	.	MAF_INRAE=35.443;MAF_USDA=31.765
NC_035083.1	79651367	.	G	T	.	.	MAF_USDA=5.738
NC_035083.1	79651390	.	A	G	.	.	MAF_USDA=4.918
NC_035083.1	79651395	.	T	G	.	.	MAF_USDA=6.557
NC_035083.1	79651401	.	T	A	.	.	MAF_USDA=7.377
NC_035083.1	79651403	.	A	C	.	.	MAF_INRAE=12.025
NC_035083.1	79651404	.	A	T	.	.	MAF_USDA=1.765
NC_035083.1	79651408	.	G	T	.	.	MAF_INRAE=36.076;MAF_USDA=45.294
NC_035083.1	79651410	.	T	A	.	.	MAF_USDA=4.918
NC_035083.1	79651413	.	C	A	.	.	MAF_USDA=4.918
NC_035083.1	79651423	.	C	G	.	.	MAF_USDA=4.918
NC_035083.1	79651424	.	A	G	.	.	MAF_USDA=4.918
NC_035083.1	79651435	.	G	T	.	.	MAF_INRAE=35.0;MAF_USDA=43.75
NC_035083.1	79651448	.	T	A	.	.	MAF_USDA=4.918
NC_035083.1	79651486	.	C	T	.	.	MAF_USDA=1.639
NC_035083.1	79651562	.	C	T	.	.	MAF_INRAE=37.342;MAF_USDA=43.75
NC_035083.1	79651630	.	G	C	.	.	MAF_INRAE=35.833;MAF_USDA=35.294
NC_035083.1	79651678	.	G	A	.	.	MAF_INRAE=36.667;MAF_USDA=43.75
NC_035083.1	79651680	.	C	A	.	.	MAF_USDA=10.833
NC_035083.1	79651709	.	G	T	.	.	MAF_INRAE=30.833;MAF_USDA=6.557
NC_035083.1	79651710	.	C	A	.	.	MAF_INRAE=30.833;MAF_USDA=8.197
NC_035083.1	79651750	.	C	T	.	.	MAF_INRAE=25.949;MAF_USDA=6.471
NC_035083.1	79651751	.	G	A	.	.	MAF_INRAE=1.667
NC_035083.1	79651752	.	T	A	.	.	MAF_INRAE=1.667
NC_035083.1	79651757	.	C	A	.	.	MAF_INRAE=1.667
NC_035083.1	79651758	.	C	G	.	.	MAF_INRAE=1.667
NC_035083.1	79651852	.	C	A	.	.	MAF_INRAE=36.076;MAF_USDA=35.294
NC_035083.1	79651932	.	T	C	.	.	MAF_INRAE=35.443;MAF_USDA=35.294
NC_035083.1	79651933	.	G	A	.	.	MAF_INRAE=35.0;MAF_USDA=43.75
NC_035083.1	79651945	.	C	T	.	.	MAF_INRAE=35.443;MAF_USDA=34.524
NC_035083.1	79651975	.	G	A	.	.	MAF_INRAE=36.076;MAF_USDA=41.667
NC_035083.1	79651976	.	C	T	.	.	MAF_INRAE=35.833;MAF_USDA=43.75
NC_035083.1	79651983	.	G	A	.	.	MAF_INRAE=36.076;MAF_USDA=34.118
NC_035083.1	79651986	.	C	A	.	.	MAF_INRAE=12.5
NC_035083.1	79652039	.	A	G	.	.	MAF_INRAE=12.025
NC_035083.1	79652055	.	T	C	.	.	MAF_INRAE=36.842;MAF_USDA=29.412
NC_035083.1	79652210	.	A	C	.	.	MAF_INRAE=36.076;MAF_USDA=35.294
NC_035083.1	79652231	.	G	A	.	.	MAF_INRAE=25.316;MAF_USDA=5.882
NC_035083.1	79652235	.	C	T	.	.	MAF_INRAE=35.443;MAF_USDA=35.294
NC_035083.1	79652347	.	G	A	.	.	MAF_USDA=2.083
NC_035083.1	79652380	.	A	T	.	.	MAF_USDA=2.459
NC_035083.1	79652449	.	A	C	.	.	MAF_INRAE=35.443;MAF_USDA=27.647
NC_035083.1	79652469	.	G	A	.	.	MAF_USDA=3.279
NC_035083.1	79652483	.	C	T	.	.	MAF_INRAE=5.0
NC_035083.1	79652499	.	T	C	.	.	MAF_INRAE=35.443;MAF_USDA=30.0
NC_035083.1	79652535	.	G	T	.	.	MAF_INRAE=12.025
NC_035083.1	79652565	.	A	T	.	.	MAF_INRAE=35.443;MAF_USDA=28.235
NC_035083.1	79652570	.	A	T	.	.	MAF_USDA=6.471
NC_035083.1	79652769	.	A	G	.	.	MAF_INRAE=35.443;MAF_USDA=28.824
NC_035083.1	79652777	.	A	C	.	.	MAF_INRAE=35.443;MAF_USDA=28.824
NC_035083.1	79652807	.	G	A	.	.	MAF_INRAE=25.316;MAF_USDA=6.471
NC_035083.1	79652822	.	C	T	.	.	MAF_USDA=8.235
NC_035083.1	79652827	.	G	T	.	.	MAF_INRAE=24.684;MAF_USDA=6.471
NC_035083.1	79652966	.	C	A	.	.	MAF_USDA=1.639
NC_035083.1	79653046	.	C	T	.	.	MAF_INRAE=26.316;MAF_USDA=2.459
NC_035083.1	79653129	.	G	A	.	.	MAF_INRAE=35.443;MAF_USDA=43.75
NC_035083.1	79653157	.	G	C	.	.	MAF_INRAE=12.025
NC_035083.1	79653162	.	G	A	.	.	MAF_INRAE=2.5;MAF_USDA=16.667
NC_035083.1	79653184	.	C	G	.	.	MAF_USDA=2.083
NC_035083.1	79653188	.	A	G	.	.	MAF_INRAE=35.443;MAF_USDA=36.145
NC_035083.1	79653243	.	G	T	.	.	MAF_INRAE=37.975;MAF_USDA=36.747
NC_035083.1	79653306	.	T	C	.	.	MAF_USDA=1.807
NC_035083.1	79653377	.	T	A	.	.	MAF_USDA=37.5
NC_035083.1	79653898	.	A	C	.	.	MAF_USDA=2.083
NC_035083.1	79653933	.	T	G	.	.	MAF_USDA=43.75
NC_035083.1	79653955	.	C	T	.	.	MAF_USDA=2.083
NC_035083.1	79653967	.	A	C	.	.	MAF_USDA=37.5
NC_035083.1	79653986	.	T	C	.	.	MAF_USDA=1.695
NC_035083.1	79654041	.	T	G	.	.	MAF_USDA=9.167
NC_035083.1	79654052	.	G	A	.	.	MAF_USDA=19.643
NC_035083.1	79654064	.	A	C	.	.	MAF_USDA=8.333
NC_035083.1	79654073	.	A	T	.	.	MAF_USDA=34.706
NC_035083.1	79654100	.	A	C	.	.	MAF_USDA=27.647
NC_035083.1	79654264	.	G	T	.	.	MAF_INRAE=36.076;MAF_USDA=35.294
NC_035083.1	79654297	.	A	G	.	.	MAF_INRAE=8.228;MAF_USDA=3.279
NC_035083.1	79654324	.	C	A	.	.	MAF_INRAE=36.076;MAF_USDA=35.882
NC_035083.1	79654429	.	T	A	.	.	MAF_INRAE=36.076;MAF_USDA=35.294
NC_035083.1	79654461	.	A	G	.	.	MAF_INRAE=35.443;MAF_USDA=35.294
NC_035083.1	79654480	.	C	T	.	.	MAF_INRAE=8.861;MAF_USDA=10.656
NC_035083.1	79654513	.	C	A	.	.	MAF_INRAE=35.443;MAF_USDA=35.294
NC_035083.1	79654579	.	T	A	.	.	MAF_USDA=16.471
NC_035083.1	79654710	.	T	C	.	.	MAF_INRAE=35.443
NC_035083.1	79654720	.	A	T	.	.	MAF_USDA=3.333
NC_035083.1	79654736	.	T	A	.	.	MAF_USDA=4.237
NC_035083.1	79654760	.	A	T	.	.	MAF_USDA=4.237
NC_035083.1	79654773	.	T	G	.	.	MAF_INRAE=36.076;MAF_USDA=45.122
NC_035083.1	79654776	.	T	A	.	.	MAF_USDA=3.39
NC_035083.1	79654861	.	C	T	.	.	MAF_USDA=1.639
NC_035083.1	79654865	.	T	A	.	.	MAF_USDA=16.667
NC_035083.1	79654878	.	G	A	.	.	MAF_USDA=2.459
NC_035083.1	79654894	.	G	T	.	.	MAF_INRAE=36.076;MAF_USDA=35.294
NC_035083.1	79654908	.	G	A	.	.	MAF_INRAE=1.667;MAF_USDA=4.918
NC_035083.1	79654911	.	T	G	.	.	MAF_USDA=18.824
NC_035083.1	79654942	.	T	C	.	.	MAF_INRAE=35.443;MAF_USDA=36.471
NC_035083.1	79655037	.	T	C	.	.	MAF_INRAE=8.228;MAF_USDA=2.459
NC_035083.1	79655045	.	A	G	.	.	MAF_USDA=15.294
NC_035083.1	79655090	.	G	T	.	.	MAF_INRAE=5.263;MAF_USDA=5.882
NC_035083.1	79655100	.	A	T	.	.	MAF_USDA=17.059
NC_035083.1	79655155	.	T	C	.	.	MAF_INRAE=36.076;MAF_USDA=36.471
NC_035083.1	79655161	.	A	G	.	.	MAF_INRAE=26.582;MAF_USDA=11.475
NC_035083.1	79655221	.	G	A	.	.	MAF_USDA=18.235
NC_035083.1	79655267	.	G	C	.	.	MAF_USDA=1.639
NC_035083.1	79655291	.	T	C	.	.	MAF_INRAE=35.443;MAF_USDA=36.471
NC_035083.1	79655292	.	T	G	.	.	MAF_INRAE=2.5;MAF_USDA=2.459
NC_035083.1	79655302	.	C	T	.	.	MAF_INRAE=8.228;MAF_USDA=3.279
NC_035083.1	79655335	.	T	A	.	.	MAF_INRAE=12.5;MAF_USDA=2.941
NC_035083.1	79655367	.	A	T	.	.	MAF_USDA=1.639
NC_035083.1	79655469	.	G	A	.	.	MAF_USDA=1.765
NC_035083.1	79655505	.	G	T	.	.	MAF_USDA=1.639
NC_035083.1	79655578	.	G	C	.	.	MAF_INRAE=35.443;MAF_USDA=32.941
NC_035083.1	79655580	.	T	C	.	.	MAF_INRAE=35.0;MAF_USDA=32.941
NC_035083.1	79655607	.	C	G	.	.	MAF_INRAE=34.81;MAF_USDA=34.706
NC_035083.1	79655608	.	G	A	.	.	MAF_USDA=1.639
NC_035083.1	79655638	.	A	C	.	.	MAF_USDA=2.083
NC_035083.1	79655649	.	G	A	.	.	MAF_INRAE=8.228;MAF_USDA=3.279
NC_035083.1	79655721	.	A	T	.	.	MAF_INRAE=35.443;MAF_USDA=34.706
NC_035083.1	79655722	.	A	T	.	.	MAF_INRAE=35.0;MAF_USDA=34.706
NC_035083.1	79655729	.	C	A	.	.	MAF_INRAE=35.443;MAF_USDA=36.471
NC_035083.1	79655760	.	C	A	.	.	MAF_INRAE=12.025
NC_035083.1	79655772	.	T	G	.	.	MAF_USDA=18.235
NC_035083.1	79655773	.	A	G	.	.	MAF_USDA=18.235
NC_035083.1	79655816	.	C	G	.	.	MAF_USDA=1.765
NC_035083.1	79655889	.	A	T	.	.	MAF_INRAE=15.789
NC_035083.1	79655898	.	T	A	.	.	MAF_INRAE=43.038;MAF_USDA=22.353
NC_035083.1	79655930	.	C	A	.	.	MAF_INRAE=43.038;MAF_USDA=22.353
NC_035083.1	79655977	.	G	A	.	.	MAF_INRAE=5.063
NC_035083.1	79656004	.	A	G	.	.	MAF_INRAE=47.368;MAF_USDA=16.667
NC_035083.1	79656005	.	C	A	.	.	MAF_USDA=16.667
NC_035083.1	79656087	.	A	T	.	.	MAF_USDA=25.0
NC_035083.1	79656135	.	C	T	.	.	MAF_USDA=2.083
NC_035083.1	79656147	.	G	A	.	.	MAF_USDA=18.75
NC_035083.1	79656218	.	G	T	.	.	MAF_USDA=12.5
NC_035083.1	79656241	.	G	A	.	.	MAF_USDA=10.417
NC_035083.1	79656333	.	G	T	.	.	MAF_USDA=8.333
NC_035083.1	79656410	.	T	G	.	.	MAF_USDA=4.167
NC_035083.1	79656587	.	G	A	.	.	MAF_INRAE=15.789;MAF_USDA=9.836
NC_035083.1	79656594	.	G	A	.	.	MAF_USDA=1.639
NC_035083.1	79656605	.	G	A	.	.	MAF_USDA=11.176
NC_035083.1	79656646	.	C	T	.	.	MAF_USDA=14.583
NC_035083.1	79656732	.	G	T	.	.	MAF_USDA=4.918
NC_035083.1	79656752	.	T	C	.	.	MAF_INRAE=47.368;MAF_USDA=8.333
NC_035083.1	79656760	.	A	G	.	.	MAF_INRAE=47.368;MAF_USDA=20.0
NC_035083.1	79656800	.	C	A	.	.	MAF_USDA=7.627
NC_035083.1	79656816	.	G	A	.	.	MAF_INRAE=15.789;MAF_USDA=14.458
NC_035083.1	79656841	.	G	A	.	.	MAF_INRAE=44.737;MAF_USDA=14.583
NC_035083.1	79656914	.	G	A	.	.	MAF_USDA=12.5
NC_035083.1	79657091	.	A	C	.	.	MAF_USDA=39.583
NC_035083.1	79657201	.	A	T	.	.	MAF_USDA=8.333
NC_035083.1	79657256	.	T	A	.	.	MAF_USDA=7.143
NC_035083.1	79657387	.	T	C	.	.	MAF_USDA=6.25
NC_035083.1	79657400	.	G	A	.	.	MAF_INRAE=15.789;MAF_USDA=27.083
NC_035083.1	79657417	.	C	T	.	.	MAF_USDA=8.333
NC_035083.1	79657481	.	G	T	.	.	MAF_INRAE=47.368;MAF_USDA=16.667
NC_035083.1	79657523	.	T	G	.	.	MAF_USDA=4.918
NC_035083.1	79657638	.	T	A	.	.	MAF_INRAE=12.025
NC_035083.1	79657663	.	G	T	.	.	MAF_INRAE=40.833
NC_035083.1	79657717	.	G	C	.	.	MAF_USDA=18.75
NC_035083.1	79657722	.	G	A	.	.	MAF_INRAE=5.263;MAF_USDA=16.667
NC_035083.1	79657764	.	G	A	.	.	MAF_USDA=25.0
NC_035083.1	79657792	.	T	A	.	.	MAF_INRAE=5.263
NC_035083.1	79659023	.	T	C	.	.	MAF_USDA=1.639
NC_035083.1	79659149	.	T	C	.	.	MAF_INRAE=35.443;MAF_USDA=33.607
NC_035083.1	79659174	.	T	A	.	.	MAF_INRAE=8.228;MAF_USDA=2.459
NC_035083.1	79659195	.	T	G	.	.	MAF_INRAE=43.038;MAF_USDA=21.176
NC_035083.1	79659255	.	C	G	.	.	MAF_USDA=11.176
NC_035083.1	79659269	.	T	A	.	.	MAF_INRAE=7.595;MAF_USDA=12.941
NC_035083.1	79659311	.	A	G	.	.	MAF_INRAE=43.671;MAF_USDA=22.353
NC_035083.1	79659414	.	T	C	.	.	MAF_INRAE=35.443;MAF_USDA=33.529
NC_035083.1	79659431	.	C	A	.	.	MAF_INRAE=43.038;MAF_USDA=22.353
NC_035083.1	79659524	.	C	A	.	.	MAF_INRAE=42.405;MAF_USDA=22.353
NC_035083.1	79659552	.	G	A	.	.	MAF_INRAE=43.038;MAF_USDA=22.941
NC_035083.1	79659558	.	T	A	.	.	MAF_INRAE=43.038;MAF_USDA=22.941
NC_035083.1	79659609	.	A	G	.	.	MAF_INRAE=44.937;MAF_USDA=22.353
NC_035083.1	79659689	.	T	C	.	.	MAF_INRAE=43.671;MAF_USDA=21.765
NC_035083.1	79659727	.	T	C	.	.	MAF_INRAE=43.038;MAF_USDA=21.765
NC_035083.1	79659731	.	C	T	.	.	MAF_INRAE=44.167;MAF_USDA=20.0
NC_035083.1	79659808	.	G	T	.	.	MAF_USDA=7.377
NC_035083.1	79659887	.	G	A	.	.	MAF_INRAE=44.304;MAF_USDA=22.353
NC_035083.1	79659909	.	C	A	.	.	MAF_INRAE=1.667
NC_035083.1	79660072	.	G	T	.	.	MAF_INRAE=37.5;MAF_USDA=24.118
NC_035083.1	79660079	.	G	A	.	.	MAF_USDA=1.639
NC_035083.1	79660095	.	T	C	.	.	MAF_INRAE=37.5;MAF_USDA=23.529
NC_035083.1	79660165	.	T	A	.	.	MAF_INRAE=37.5;MAF_USDA=24.706
NC_035083.1	79660259	.	G	A	.	.	MAF_INRAE=37.5;MAF_USDA=26.19
NC_035083.1	79660326	.	T	G	.	.	MAF_INRAE=38.333;MAF_USDA=27.049
NC_035083.1	79660405	.	G	A	.	.	MAF_INRAE=37.5;MAF_USDA=25.882
NC_035083.1	79660432	.	G	A	.	.	MAF_INRAE=2.5;MAF_USDA=2.459
NC_035083.1	79660513	.	G	A	.	.	MAF_USDA=2.941
NC_035083.1	79660518	.	C	G	.	.	MAF_INRAE=37.5;MAF_USDA=25.294
NC_035083.1	79660530	.	C	T	.	.	MAF_USDA=2.459
NC_035083.1	79660690	.	G	T	.	.	MAF_USDA=17.262
NC_035083.1	79660721	.	T	G	.	.	MAF_INRAE=37.5;MAF_USDA=27.059
NC_035083.1	79660775	.	C	T	.	.	MAF_INRAE=38.333;MAF_USDA=27.059
NC_035083.1	79660813	.	C	T	.	.	MAF_INRAE=6.667
NC_035083.1	79660844	.	G	A	.	.	MAF_USDA=21.176
NC_035083.1	79660855	.	T	C	.	.	MAF_USDA=2.459
NC_035083.1	79660910	.	T	G	.	.	MAF_USDA=5.882
NC_035083.1	79660917	.	C	A	.	.	MAF_USDA=24.118
NC_035083.1	79661005	.	A	G	.	.	MAF_INRAE=36.842
NC_035083.1	79661068	.	C	T	.	.	MAF_USDA=6.557
NC_035083.1	79661073	.	C	T	.	.	MAF_USDA=14.754
NC_035083.1	79661077	.	C	T	.	.	MAF_USDA=4.098
NC_035083.1	79661086	.	T	C	.	.	MAF_USDA=15.882
NC_035083.1	79661095	.	G	A	.	.	MAF_USDA=44.706
NC_035083.1	79661099	.	A	T	.	.	MAF_USDA=17.059
NC_035083.1	79661117	.	T	G	.	.	MAF_USDA=37.647
NC_035083.1	79661161	.	A	C	.	.	MAF_USDA=1.639
NC_035083.1	79661168	.	T	A	.	.	MAF_USDA=14.706
NC_035083.1	79661183	.	T	C	.	.	MAF_USDA=14.706
NC_035083.1	79661190	.	G	T	.	.	MAF_USDA=24.118
NC_035083.1	79661191	.	A	T	.	.	MAF_USDA=2.941
NC_035083.1	79661200	.	A	T	.	.	MAF_USDA=11.176
NC_035083.1	79661206	.	T	C	.	.	MAF_USDA=6.557
NC_035083.1	79661220	.	G	T	.	.	MAF_USDA=27.083
NC_035083.1	79661273	.	C	T	.	.	MAF_USDA=8.235
NC_035083.1	79661278	.	TC	TA	.	.	MAF_USDA=14.583
NC_035083.1	79661319	.	A	G	.	.	MAF_USDA=3.279
NC_035083.1	79661331	.	C	T	.	.	MAF_INRAE=7.595;MAF_USDA=11.765
NC_035083.1	79661333	.	G	A	.	.	MAF_USDA=1.639
NC_035083.1	79661335	.	C	T	.	.	MAF_USDA=6.557
NC_035083.1	79661350	.	G	A	.	.	MAF_INRAE=7.595;MAF_USDA=27.083
NC_035083.1	79661356	.	G	T	.	.	MAF_USDA=2.083
NC_035083.1	79661369	.	G	T	.	.	MAF_INRAE=43.038;MAF_USDA=21.765
NC_035083.1	79661376	.	G	A	.	.	MAF_INRAE=36.709;MAF_USDA=18.824
NC_035083.1	79661428	.	C	T	.	.	MAF_INRAE=5.063
NC_035083.1	79661592	.	C	A	.	.	MAF_INRAE=44.937;MAF_USDA=16.667
NC_035083.1	79662050	.	G	T	.	.	MAF_USDA=4.918
NC_035083.1	79662112	.	T	G	.	.	MAF_INRAE=24.684;MAF_USDA=5.882
NC_035083.1	79662272	.	C	A	.	.	MAF_INRAE=8.861
NC_035083.1	79662307	.	G	A	.	.	MAF_USDA=1.639
NC_035083.1	79662333	.	A	G	.	.	MAF_USDA=16.471
NC_035083.1	79662353	.	A	G	.	.	MAF_INRAE=43.671;MAF_USDA=22.353
NC_035083.1	79662355	.	C	G	.	.	MAF_USDA=1.639
NC_035083.1	79662394	.	T	G	.	.	MAF_INRAE=43.038;MAF_USDA=21.765
NC_035083.1	79662469	.	T	C	.	.	MAF_INRAE=31.667;MAF_USDA=9.016
NC_035083.1	79662483	.	G	A	.	.	MAF_INRAE=44.304;MAF_USDA=21.176
NC_035083.1	79662494	.	A	G	.	.	MAF_INRAE=44.304;MAF_USDA=21.765
NC_035083.1	79662556	.	C	A	.	.	MAF_INRAE=8.228;MAF_USDA=3.279
NC_035083.1	79662589	.	T	A	.	.	MAF_INRAE=43.038;MAF_USDA=22.941
NC_035083.1	79662645	.	A	G	.	.	MAF_INRAE=43.038;MAF_USDA=22.353
NC_035083.1	79662772	.	A	G	.	.	MAF_INRAE=24.684;MAF_USDA=5.882
NC_035083.1	79662907	.	G	T	.	.	MAF_INRAE=43.671;MAF_USDA=21.765
NC_035083.1	79662920	.	C	A	.	.	MAF_INRAE=43.671;MAF_USDA=21.765
NC_035083.1	79662958	.	C	T	.	.	MAF_INRAE=5.263;MAF_USDA=5.882
NC_035083.1	79662959	.	G	A	.	.	MAF_INRAE=2.5;MAF_USDA=6.471
NC_035083.1	79663000	.	G	C	.	.	MAF_USDA=1.639
NC_035083.1	79663049	.	A	T	.	.	MAF_INRAE=7.895
NC_035083.1	79663086	.	T	A	.	.	MAF_USDA=5.294
NC_035083.1	79663119	.	A	G	.	.	MAF_INRAE=38.608;MAF_USDA=43.75
NC_035083.1	79663150	.	G	A	.	.	MAF_INRAE=47.368;MAF_USDA=21.176
NC_035083.1	79663199	.	T	A	.	.	MAF_USDA=18.824
NC_035083.1	79663216	.	T	C	.	.	MAF_USDA=19.412
NC_035083.1	79663224	.	CG	CA	.	.	MAF_USDA=18.75
NC_035083.1	79663232	.	A	G	.	.	MAF_USDA=20.833
NC_035083.1	79663236	.	T	C	.	.	MAF_USDA=47.917
NC_035083.1	79663266	.	T	C	.	.	MAF_USDA=27.083
NC_035083.1	79663273	.	A	C	.	.	MAF_USDA=50.0
NC_035083.1	79663316	.	C	T	.	.	MAF_USDA=9.016
NC_035083.1	79663324	.	T	C	.	.	MAF_USDA=50.0
NC_035083.1	79663331	.	T	G	.	.	MAF_USDA=2.459
NC_035083.1	79663432	.	A	C	.	.	MAF_USDA=18.75
NC_035083.1	79663449	.	T	A	.	.	MAF_USDA=11.905
NC_035083.1	79663458	.	C	T	.	.	MAF_USDA=5.882
NC_035083.1	79663466	.	C	T	.	.	MAF_USDA=3.012
NC_035083.1	79663467	.	G	T	.	.	MAF_USDA=20.482
NC_035083.1	79663474	.	A	T	.	.	MAF_USDA=19.412
NC_035083.1	79663531	.	A	G	.	.	MAF_USDA=4.167
NC_035083.1	79663565	.	C	G	.	.	MAF_USDA=14.583
NC_035083.1	79663570	.	G	A	.	.	MAF_USDA=14.583
NC_035083.1	79663571	.	T	A	.	.	MAF_USDA=14.583
NC_035083.1	79663604	.	C	T	.	.	MAF_USDA=2.459
NC_035083.1	79663635	.	G	A	.	.	MAF_INRAE=47.368;MAF_USDA=21.176
NC_035083.1	79663677	.	C	T	.	.	MAF_INRAE=7.595;MAF_USDA=13.529
NC_035083.1	79663686	.	G	A	.	.	MAF_INRAE=12.025
NC_035083.1	79663736	.	C	T	.	.	MAF_INRAE=44.304;MAF_USDA=20.588
NC_035083.1	79663737	.	C	A	.	.	MAF_INRAE=41.667;MAF_USDA=21.176
NC_035083.1	79664026	.	C	T	.	.	MAF_INRAE=11.392;MAF_USDA=2.083
NC_035083.1	79664103	.	G	A	.	.	MAF_INRAE=43.671;MAF_USDA=21.765
NC_035083.1	79664152	.	T	A	.	.	MAF_INRAE=43.671;MAF_USDA=21.765
NC_035083.1	79664216	.	C	T	.	.	MAF_INRAE=15.789
NC_035083.1	79664252	.	G	A	.	.	MAF_INRAE=43.671
NC_035083.1	79664261	.	T	C	.	.	MAF_INRAE=43.671
NC_035083.1	79664268	.	C	T	.	.	MAF_INRAE=43.671;MAF_USDA=22.353
NC_035083.1	79664270	.	C	A	.	.	MAF_INRAE=40.833;MAF_USDA=22.353
NC_035083.1	79664296	.	T	A	.	.	MAF_USDA=19.412
NC_035083.1	79664300	.	C	T	.	.	MAF_INRAE=39.167;MAF_USDA=22.353
NC_035083.1	79664308	.	A	G	.	.	MAF_INRAE=43.038;MAF_USDA=22.941
NC_035083.1	79664322	.	C	T	.	.	MAF_USDA=4.118
NC_035083.1	79664332	.	G	C	.	.	MAF_INRAE=10.526;MAF_USDA=1.639
NC_035083.1	79664333	.	C	A	.	.	MAF_USDA=3.529
NC_035083.1	79664522	.	G	A	.	.	MAF_INRAE=43.038;MAF_USDA=21.765
NC_035083.1	79664657	.	C	G	.	.	MAF_INRAE=43.038;MAF_USDA=22.941
NC_035083.1	79664758	.	C	A,T	.	.	MAF_INRAE=12.025;MAF_USDA=16.471
NC_035083.1	79664835	.	A	G	.	.	MAF_INRAE=10.526;MAF_USDA=1.639
NC_035083.1	79664919	.	C	T	.	.	MAF_INRAE=43.038;MAF_USDA=40.588
NC_035083.1	79664986	.	T	G	.	.	MAF_INRAE=36.076;MAF_USDA=45.882
NC_035083.1	79665019	.	G	A	.	.	MAF_USDA=8.197
NC_035083.1	79665022	.	C	T	.	.	MAF_USDA=18.235
NC_035083.1	79665113	.	A	C	.	.	MAF_USDA=5.882
NC_035083.1	79665191	.	C	T	.	.	MAF_USDA=1.639
NC_035083.1	79665198	.	T	A	.	.	MAF_INRAE=43.038;MAF_USDA=21.765
NC_035083.1	79665240	.	C	G	.	.	MAF_USDA=4.167
NC_035083.1	79665242	.	A	C	.	.	MAF_USDA=4.167
NC_035083.1	79665263	.	C	A	.	.	MAF_USDA=1.765
NC_035083.1	79665304	.	G	T	.	.	MAF_INRAE=47.368;MAF_USDA=16.667
NC_035083.1	79665331	.	A	C	.	.	MAF_INRAE=7.595;MAF_USDA=13.529
NC_035083.1	79665336	.	T	G	.	.	MAF_USDA=2.083
NC_035083.1	79665367	.	G	A	.	.	MAF_INRAE=40.0;MAF_USDA=20.0
NC_035083.1	79665376	.	G	T	.	.	MAF_INRAE=42.5;MAF_USDA=20.0
NC_035083.1	79665407	.	T	C	.	.	MAF_INRAE=43.333;MAF_USDA=18.824
NC_035083.1	79665457	.	G	A	.	.	MAF_INRAE=8.861;MAF_USDA=12.353
NC_035083.1	79665489	.	G	A	.	.	MAF_INRAE=43.671;MAF_USDA=22.353
NC_035083.1	79665519	.	T	A	.	.	MAF_INRAE=43.671;MAF_USDA=21.176
NC_035083.1	79665557	.	G	T	.	.	MAF_INRAE=43.038;MAF_USDA=20.0
NC_035083.1	79665575	.	G	A	.	.	MAF_INRAE=43.671;MAF_USDA=21.765
NC_035083.1	79665582	.	A	G	.	.	MAF_INRAE=43.671;MAF_USDA=21.765
NC_035083.1	79665659	.	A	T	.	.	MAF_USDA=5.952
NC_035083.1	79665750	.	A	T	.	.	MAF_USDA=18.824
NC_035083.1	79665800	.	C	A	.	.	MAF_INRAE=47.368;MAF_USDA=21.765
NC_035083.1	79665803	.	T	A	.	.	MAF_USDA=21.176
NC_035083.1	79665804	.	G	A	.	.	MAF_USDA=1.639
NC_035083.1	79665805	.	A	T	.	.	MAF_USDA=21.176
NC_035083.1	79665816	.	G	A	.	.	MAF_INRAE=41.667
NC_035083.1	79665860	.	T	G	.	.	MAF_INRAE=36.842
NC_035083.1	79665879	.	A	C	.	.	MAF_INRAE=25.316;MAF_USDA=5.952
NC_035083.1	79665883	.	A	C	.	.	MAF_USDA=5.0
NC_035083.1	79665940	.	G	A	.	.	MAF_INRAE=5.063
NC_035083.1	79665967	.	C	T	.	.	MAF_INRAE=8.228;MAF_USDA=3.279
NC_035083.1	79665976	.	G	C	.	.	MAF_INRAE=43.038;MAF_USDA=22.353
NC_035083.1	79665997	.	G	A	.	.	MAF_USDA=17.059
NC_035083.1	79666013	.	A	C	.	.	MAF_USDA=1.765
NC_035083.1	79666017	.	G	T	.	.	MAF_INRAE=2.5;MAF_USDA=1.176
NC_035083.1	79666034	.	G	A	.	.	MAF_INRAE=10.526
NC_035083.1	79666093	.	T	A	.	.	MAF_USDA=4.098
NC_035083.1	79666126	.	A	T	.	.	MAF_USDA=2.459
NC_035083.1	79666217	.	T	C	.	.	MAF_USDA=1.639
NC_035083.1	79666263	.	C	G	.	.	MAF_INRAE=8.861;MAF_USDA=11.176
NC_035083.1	79666401	.	A	T	.	.	MAF_USDA=1.639
NC_035083.1	79666469	.	A	C	.	.	MAF_USDA=2.459
NC_035083.1	79666486	.	G	A	.	.	MAF_INRAE=8.228;MAF_USDA=2.459
NC_035083.1	79666518	.	A	G	.	.	MAF_USDA=2.459
NC_035083.1	79666625	.	CAGACGGCAC	CAGACGGCAT	.	.	MAF_USDA=16.667
NC_035083.1	79666634	.	C	T	.	.	MAF_INRAE=43.333
NC_035083.1	79666917	.	T	G	.	.	MAF_USDA=8.333
NC_035083.1	79666938	.	A	G	.	.	MAF_USDA=9.016
NC_035083.1	79667001	.	A	G	.	.	MAF_INRAE=43.038;MAF_USDA=21.765
NC_035083.1	79667081	.	C	G	.	.	MAF_INRAE=36.709;MAF_USDA=19.412
NC_035083.1	79667339	.	C	T	.	.	MAF_USDA=4.098
NC_035083.1	79667340	.	C	T	.	.	MAF_USDA=4.098
NC_035083.1	79667374	.	G	A	.	.	MAF_INRAE=8.861;MAF_USDA=11.765
NC_035083.1	79667466	.	C	A	.	.	MAF_USDA=8.333
NC_035083.1	79667577	.	G	A	.	.	MAF_USDA=1.667
NC_035083.1	79667606	.	C	A	.	.	MAF_USDA=2.459
NC_035083.1	79667613	.	G	T	.	.	MAF_INRAE=7.595;MAF_USDA=13.529
NC_035083.1	79667631	.	G	T	.	.	MAF_INRAE=32.5;MAF_USDA=9.016
NC_035083.1	79667728	.	C	T	.	.	MAF_INRAE=43.038;MAF_USDA=22.941
NC_035083.1	79667730	.	C	T	.	.	MAF_INRAE=40.0;MAF_USDA=22.941
NC_035083.1	79667778	.	G	T	.	.	MAF_INRAE=43.671;MAF_USDA=22.353
NC_035083.1	79667900	.	A	T	.	.	MAF_INRAE=43.671;MAF_USDA=22.353
NC_035083.1	79668008	.	C	T	.	.	MAF_INRAE=7.595;MAF_USDA=14.706
NC_035083.1	79668010	.	G	A	.	.	MAF_INRAE=12.025
NC_035083.1	79668012	.	C	G	.	.	MAF_INRAE=36.076;MAF_USDA=19.412
NC_035083.1	79668056	.	C	A	.	.	MAF_INRAE=47.468;MAF_USDA=20.588
NC_035083.1	79668069	.	A	C	.	.	MAF_INRAE=47.468;MAF_USDA=20.588
NC_035083.1	79668120	.	A	T	.	.	MAF_INRAE=7.595;MAF_USDA=12.353
NC_035083.1	79668129	.	C	G	.	.	MAF_USDA=8.197
NC_035083.1	79668151	.	T	A	.	.	MAF_USDA=21.765
NC_035083.1	79668166	.	G	A	.	.	MAF_USDA=3.279
NC_035083.1	79668211	.	T	G	.	.	MAF_USDA=3.279
NC_035083.1	79668227	.	T	G	.	.	MAF_INRAE=10.526;MAF_USDA=1.639
NC_035083.1	79668237	.	T	C	.	.	MAF_USDA=1.639
NC_035083.1	79668243	.	A	T	.	.	MAF_INRAE=12.025
NC_035083.1	79668278	.	G	A	.	.	MAF_USDA=6.557
NC_035083.1	79668282	.	C	T	.	.	MAF_INRAE=43.671;MAF_USDA=39.412
NC_035083.1	79668297	.	G	T	.	.	MAF_USDA=1.639
NC_035083.1	79668453	.	C	A	.	.	MAF_USDA=3.279
NC_035083.1	79668463	.	C	T	.	.	MAF_USDA=2.459
NC_035083.1	79668476	.	A	G	.	.	MAF_INRAE=43.671;MAF_USDA=22.941
NC_035083.1	79668478	.	T	A	.	.	MAF_INRAE=35.833;MAF_USDA=37.059
NC_035083.1	79668517	.	G	T	.	.	MAF_INRAE=8.228;MAF_USDA=3.279
NC_035083.1	79668631	.	T	C	.	.	MAF_USDA=7.059
NC_035083.1	79668691	.	G	C	.	.	MAF_INRAE=43.038;MAF_USDA=22.353
NC_035083.1	79668808	.	T	C	.	.	MAF_INRAE=37.342;MAF_USDA=20.0
NC_035083.1	79668852	.	T	A	.	.	MAF_USDA=17.647
NC_035083.1	79668855	.	A	G	.	.	MAF_INRAE=43.671;MAF_USDA=21.176
NC_035083.1	79668918	.	A	G	.	.	MAF_USDA=1.639
NC_035083.1	79668980	.	T	A	.	.	MAF_INRAE=43.038;MAF_USDA=22.353
NC_035083.1	79668990	.	T	A	.	.	MAF_INRAE=43.038;MAF_USDA=18.75
NC_035083.1	79668991	.	T	G	.	.	MAF_INRAE=5.0;MAF_USDA=27.083
NC_035083.1	79668992	.	A	C	.	.	MAF_INRAE=40.0;MAF_USDA=22.353
NC_035083.1	79669004	.	G	T	.	.	MAF_USDA=3.529
NC_035083.1	79669016	.	C	T	.	.	MAF_INRAE=43.038;MAF_USDA=22.353
NC_035083.1	79669019	.	T	G	.	.	MAF_INRAE=7.595;MAF_USDA=14.118
NC_035083.1	79669032	.	T	C	.	.	MAF_INRAE=43.038;MAF_USDA=23.529
NC_035083.1	79669163	.	T	G	.	.	MAF_USDA=1.639
NC_035083.1	79669164	.	T	A	.	.	MAF_INRAE=7.595;MAF_USDA=14.118
NC_035083.1	79669227	.	T	C	.	.	MAF_INRAE=43.038;MAF_USDA=21.765
NC_035083.1	79669248	.	G	A	.	.	MAF_USDA=1.639
NC_035083.1	79669264	.	G	T	.	.	MAF_USDA=2.353
NC_035083.1	79669307	.	G	A	.	.	MAF_INRAE=5.263;MAF_USDA=7.059
NC_035083.1	79669315	.	G	A	.	.	MAF_INRAE=43.038;MAF_USDA=21.765
NC_035083.1	79669341	.	T	G	.	.	MAF_INRAE=35.443;MAF_USDA=35.294
NC_035083.1	79669349	.	T	A	.	.	MAF_INRAE=43.671;MAF_USDA=21.765
NC_035083.1	79669358	.	T	G	.	.	MAF_INRAE=7.595;MAF_USDA=14.118
NC_035083.1	79669456	.	C	A	.	.	MAF_USDA=1.639
NC_035083.1	79669541	.	A	G	.	.	MAF_USDA=16.667
NC_035083.1	79669543	.	C	A	.	.	MAF_USDA=16.667
NC_035083.1	79669544	.	C	A	.	.	MAF_USDA=16.667
NC_035083.1	79669564	.	A	G	.	.	MAF_USDA=2.459
NC_035083.1	79669578	.	C	T	.	.	MAF_USDA=8.197
NC_035083.1	79669595	.	C	T	.	.	MAF_INRAE=6.329;MAF_USDA=13.529
NC_035083.1	79669651	.	C	A	.	.	MAF_INRAE=10.759
NC_035083.1	79669667	.	C	T	.	.	MAF_USDA=3.279
NC_035083.1	79669674	.	A	G	.	.	MAF_USDA=4.098
NC_035083.1	79669688	.	G	A	.	.	MAF_USDA=1.639
NC_035083.1	79669695	.	C	T	.	.	MAF_USDA=1.667
NC_035083.1	79669701	.	C	T	.	.	MAF_USDA=1.667
NC_035083.1	79669704	.	T	C	.	.	MAF_USDA=5.0
NC_035083.1	79669723	.	T	C	.	.	MAF_USDA=24.59
NC_035083.1	79669730	.	G	A	.	.	MAF_USDA=23.77
NC_035083.1	79669762	.	G	A	.	.	MAF_INRAE=8.228;MAF_USDA=2.459
NC_035083.1	79669764	.	C	T	.	.	MAF_USDA=12.941
NC_035083.1	79669769	.	A	C	.	.	MAF_USDA=4.098
NC_035083.1	79669806	.	G	A	.	.	MAF_USDA=1.639
NC_035083.1	79669844	.	G	T	.	.	MAF_INRAE=43.038;MAF_USDA=21.176
NC_035083.1	79670044	.	A	T	.	.	MAF_INRAE=43.038;MAF_USDA=22.941
NC_035083.1	79670047	.	T	G	.	.	MAF_INRAE=40.0;MAF_USDA=22.941
NC_035083.1	79670104	.	C	G	.	.	MAF_INRAE=43.038;MAF_USDA=22.619
NC_035083.1	79670187	.	G	T	.	.	MAF_INRAE=40.0
NC_035083.1	79670191	.	G	T	.	.	MAF_INRAE=40.0;MAF_USDA=21.765
NC_035083.1	79670289	.	G	T	.	.	MAF_INRAE=43.671;MAF_USDA=23.529
NC_035083.1	79670295	.	T	A	.	.	MAF_INRAE=43.671;MAF_USDA=22.941
NC_035083.1	79670308	.	G	T	.	.	MAF_INRAE=2.5;MAF_USDA=5.882
NC_035083.1	79670322	.	G	A	.	.	MAF_USDA=12.5
NC_035083.1	79671873	.	T	A	.	.	MAF_USDA=27.083
NC_035083.1	79671892	.	C	T	.	.	MAF_USDA=8.929
NC_035083.1	79671969	.	G	A	.	.	MAF_USDA=16.667
NC_035083.1	79672007	.	C	G	.	.	MAF_USDA=2.083
NC_035083.1	79672024	.	G	A	.	.	MAF_INRAE=44.304;MAF_USDA=16.667
NC_035083.1	79672042	.	G	T	.	.	MAF_USDA=3.279
NC_035083.1	79672096	.	G	A	.	.	MAF_INRAE=7.595;MAF_USDA=14.118
NC_035083.1	79672143	.	G	A	.	.	MAF_INRAE=36.076;MAF_USDA=37.647
NC_035083.1	79672150	.	T	A	.	.	MAF_INRAE=2.5;MAF_USDA=7.059
NC_035083.1	79672163	.	C	T	.	.	MAF_INRAE=7.595;MAF_USDA=14.706
NC_035083.1	79672169	.	C	T	.	.	MAF_INRAE=7.595;MAF_USDA=14.706
NC_035083.1	79672173	.	C	T	.	.	MAF_USDA=2.941
NC_035083.1	79672183	.	C	T	.	.	MAF_USDA=10.0
NC_035083.1	79672189	.	G	A	.	.	MAF_USDA=1.639
NC_035083.1	79672209	.	T	C	.	.	MAF_INRAE=43.671;MAF_USDA=22.941
NC_035083.1	79672228	.	C	T	.	.	MAF_INRAE=7.595;MAF_USDA=14.118
NC_035083.1	79672269	.	A	C	.	.	MAF_INRAE=35.443;MAF_USDA=36.471
NC_035083.1	79672279	.	C	T	.	.	MAF_INRAE=43.038;MAF_USDA=22.353
NC_035083.1	79672302	.	G	A	.	.	MAF_INRAE=42.405;MAF_USDA=22.353
NC_035083.1	79672436	.	G	A	.	.	MAF_USDA=3.279
NC_035083.1	79672508	.	G	A	.	.	MAF_INRAE=7.595;MAF_USDA=27.083
NC_035083.1	79672512	.	T	A	.	.	MAF_INRAE=43.671;MAF_USDA=21.765
NC_035083.1	79672515	.	T	A	.	.	MAF_INRAE=7.595;MAF_USDA=13.529
NC_035083.1	79672523	.	C	T	.	.	MAF_USDA=7.377
NC_035083.1	79672525	.	T	C	.	.	MAF_INRAE=36.709;MAF_USDA=36.471
NC_035083.1	79672541	.	G	A	.	.	MAF_USDA=18.824
NC_035083.1	79672604	.	T	A	.	.	MAF_INRAE=8.228;MAF_USDA=1.639
NC_035083.1	79672611	.	C	T	.	.	MAF_INRAE=25.316;MAF_USDA=5.882
NC_035083.1	79672624	.	G	C	.	.	MAF_INRAE=36.709;MAF_USDA=20.588
NC_035083.1	79672630	.	T	A	.	.	MAF_INRAE=8.228;MAF_USDA=2.459
NC_035083.1	79672650	.	A	G	.	.	MAF_USDA=9.016
NC_035083.1	79672657	.	A	C	.	.	MAF_USDA=9.836
NC_035083.1	79672664	.	T	C	.	.	MAF_USDA=9.836
NC_035083.1	79672677	.	C	A	.	.	MAF_INRAE=6.962;MAF_USDA=12.941
NC_035083.1	79672680	.	T	C	.	.	MAF_USDA=9.836
NC_035083.1	79672702	.	T	A	.	.	MAF_USDA=9.016
NC_035083.1	79672717	.	G	A	.	.	MAF_USDA=10.656
NC_035083.1	79672719	.	A	G	.	.	MAF_USDA=11.475
NC_035083.1	79672728	.	T	C	.	.	MAF_USDA=10.656
NC_035083.1	79672729	.	G	T	.	.	MAF_USDA=11.475
NC_035083.1	79672734	.	T	G	.	.	MAF_INRAE=35.0;MAF_USDA=41.667
NC_035083.1	79672770	.	A	G	.	.	MAF_INRAE=35.0;MAF_USDA=35.294
NC_035083.1	79672780	.	G	A	.	.	MAF_INRAE=6.667;MAF_USDA=11.765
NC_035083.1	79672837	.	A	C	.	.	MAF_USDA=2.353
NC_035083.1	79672862	.	C	A	.	.	MAF_INRAE=8.861;MAF_USDA=10.588
NC_035083.1	79672864	.	G	A	.	.	MAF_USDA=1.765
NC_035083.1	79672925	.	C	A	.	.	MAF_INRAE=25.316;MAF_USDA=5.882
NC_035083.1	79672941	.	C	T	.	.	MAF_INRAE=43.038;MAF_USDA=22.353
NC_035083.1	79672943	.	A	T	.	.	MAF_INRAE=40.0;MAF_USDA=22.941
NC_035083.1	79673068	.	C	G	.	.	MAF_INRAE=43.038;MAF_USDA=20.588
NC_035083.1	79673073	.	G	A	.	.	MAF_INRAE=8.861;MAF_USDA=11.475
NC_035083.1	79673307	.	T	C	.	.	MAF_USDA=20.588
NC_035083.1	79673321	.	G	A	.	.	MAF_USDA=26.786
NC_035083.1	79673421	.	C	T	.	.	MAF_INRAE=37.5;MAF_USDA=26.471
NC_035083.1	79673600	.	G	T	.	.	MAF_INRAE=36.667;MAF_USDA=26.19
NC_035083.1	79673615	.	A	G	.	.	MAF_INRAE=37.5;MAF_USDA=25.294
NC_035083.1	79673619	.	C	A	.	.	MAF_INRAE=37.5;MAF_USDA=25.882
NC_035083.1	79673620	.	T	A	.	.	MAF_INRAE=37.5;MAF_USDA=25.882
NC_035083.1	79673670	.	A	G	.	.	MAF_USDA=33.333
NC_035083.1	79673757	.	C	T	.	.	MAF_INRAE=12.5
NC_035083.1	79673781	.	A	C	.	.	MAF_INRAE=37.5;MAF_USDA=25.882
NC_035083.1	79673794	.	T	C	.	.	MAF_INRAE=37.5;MAF_USDA=25.595
NC_035083.1	79673821	.	C	A	.	.	MAF_INRAE=37.5;MAF_USDA=24.706
NC_035083.1	79673843	.	C	G	.	.	MAF_INRAE=47.5;MAF_USDA=21.429
NC_035083.1	79673926	.	A	C	.	.	MAF_USDA=1.639
NC_035083.1	79674012	.	C	T	.	.	MAF_INRAE=12.5
NC_035083.1	79674026	.	G	T	.	.	MAF_INRAE=38.333;MAF_USDA=26.471
NC_035083.1	79674096	.	C	T	.	.	MAF_INRAE=2.5;MAF_USDA=3.279
NC_035083.1	79674101	.	T	G	.	.	MAF_INRAE=37.5;MAF_USDA=24.118
NC_035083.1	79674227	.	C	A	.	.	MAF_INRAE=37.5;MAF_USDA=24.706
NC_035083.1	79674317	.	C	T	.	.	MAF_INRAE=12.5
NC_035083.1	79674318	.	G	A	.	.	MAF_INRAE=11.667;MAF_USDA=13.095
NC_035083.1	79674338	.	C	A	.	.	MAF_INRAE=30.0;MAF_USDA=6.548
NC_035083.1	79674362	.	A	T	.	.	MAF_INRAE=37.5;MAF_USDA=26.471
NC_035083.1	79674363	.	T	G	.	.	MAF_INRAE=37.5;MAF_USDA=26.471
NC_035083.1	79674379	.	T	G	.	.	MAF_USDA=1.639
NC_035083.1	79674400	.	G	T	.	.	MAF_USDA=2.459
NC_035083.1	79674440	.	C	T	.	.	MAF_INRAE=40.0;MAF_USDA=26.471
NC_035083.1	79674480	.	C	T	.	.	MAF_USDA=4.167
NC_035083.1	79674640	.	G	A	.	.	MAF_INRAE=30.0;MAF_USDA=6.471
NC_035083.1	79674700	.	C	T	.	.	MAF_USDA=1.639
NC_035083.1	79674797	.	C	A	.	.	MAF_INRAE=2.5
NC_035083.1	79674903	.	T	C	.	.	MAF_INRAE=6.667;MAF_USDA=11.31
NC_035083.1	79674908	.	G	T	.	.	MAF_INRAE=37.5;MAF_USDA=25.294
NC_035083.1	79675145	.	C	T	.	.	MAF_INRAE=7.595;MAF_USDA=9.412
NC_035083.1	79675243	.	A	G	.	.	MAF_INRAE=34.81;MAF_USDA=36.471
NC_035083.1	79675281	.	A	G	.	.	MAF_USDA=1.667
NC_035083.1	79675339	.	A	T	.	.	MAF_INRAE=5.263;MAF_USDA=7.143
NC_035083.1	79675350	.	A	C	.	.	MAF_USDA=2.5
NC_035083.1	79675353	.	T	C	.	.	MAF_INRAE=32.278;MAF_USDA=14.881
NC_035083.1	79675361	.	G	A	.	.	MAF_USDA=1.667
NC_035083.1	79675363	.	C	A	.	.	MAF_INRAE=8.228;MAF_USDA=2.5
NC_035083.1	79675374	.	G	A	.	.	MAF_USDA=1.667
NC_035083.1	79675428	.	T	C	.	.	MAF_INRAE=7.595;MAF_USDA=14.881
NC_035083.1	79675440	.	C	T	.	.	MAF_USDA=2.5
NC_035083.1	79675446	.	C	T	.	.	MAF_INRAE=12.025
NC_035083.1	79675473	.	C	T	.	.	MAF_USDA=1.639
NC_035083.1	79675554	.	C	T	.	.	MAF_USDA=8.333
NC_035083.1	79675718	.	C	A	.	.	MAF_USDA=2.083
NC_035083.1	79675772	.	T	A	.	.	MAF_INRAE=36.709;MAF_USDA=36.471
NC_035083.1	79675786	.	G	T	.	.	MAF_INRAE=44.304;MAF_USDA=22.941
NC_035083.1	79675834	.	C	T	.	.	MAF_INRAE=43.038;MAF_USDA=22.353
NC_035083.1	79675836	.	A	T	.	.	MAF_INRAE=40.0;MAF_USDA=22.353
NC_035083.1	79675873	.	G	A	.	.	MAF_INRAE=7.595;MAF_USDA=11.765
NC_035083.1	79675900	.	T	G	.	.	MAF_USDA=17.647
NC_035083.1	79676062	.	G	A	.	.	MAF_INRAE=43.671;MAF_USDA=22.353
NC_035083.1	79676264	.	C	G	.	.	MAF_INRAE=26.582;MAF_USDA=32.353
NC_035083.1	79676330	.	G	A	.	.	MAF_USDA=2.083
NC_035083.1	79676349	.	A	T	.	.	MAF_USDA=3.279
NC_035083.1	79676361	.	T	C	.	.	MAF_INRAE=2.5
NC_035083.1	79676431	.	C	T	.	.	MAF_USDA=1.639
NC_035083.1	79676457	.	G	T	.	.	MAF_INRAE=8.228;MAF_USDA=2.459
NC_035083.1	79676529	.	C	T	.	.	MAF_USDA=1.639
NC_035083.1	79676623	.	C	A	.	.	MAF_INRAE=43.038;MAF_USDA=21.765
NC_035083.1	79676628	.	C	T	.	.	MAF_INRAE=37.975;MAF_USDA=18.824
NC_035083.1	79676651	.	T	A	.	.	MAF_USDA=8.333
NC_035083.1	79676691	.	G	T	.	.	MAF_USDA=2.083
NC_035083.1	79676726	.	T	A	.	.	MAF_USDA=1.639
NC_035083.1	79676763	.	G	A	.	.	MAF_INRAE=5.263;MAF_USDA=5.882
NC_035083.1	79676828	.	G	A	.	.	MAF_USDA=1.667
NC_035083.1	79676832	.	C	A	.	.	MAF_USDA=1.667
NC_035083.1	79676833	.	A	G	.	.	MAF_USDA=1.695
NC_035083.1	79676834	.	G	T	.	.	MAF_USDA=31.25
NC_035083.1	79676847	.	T	G	.	.	MAF_USDA=18.452
NC_035083.1	79676849	.	C	A	.	.	MAF_USDA=16.667
NC_035083.1	79676856	.	T	A	.	.	MAF_USDA=9.146
NC_035083.1	79678075	.	A	C	.	.	MAF_USDA=12.5
NC_035083.1	79678227	.	T	C	.	.	MAF_USDA=2.5
NC_035083.1	79678261	.	G	T	.	.	MAF_INRAE=36.842;MAF_USDA=47.024
NC_035083.1	79678266	.	A	G	.	.	MAF_INRAE=10.526
NC_035083.1	79678299	.	C	A	.	.	MAF_INRAE=15.789;MAF_USDA=11.905
NC_035083.1	79678336	.	C	T	.	.	MAF_USDA=5.0
NC_035083.1	79678415	.	G	T	.	.	MAF_USDA=22.917
NC_035083.1	79678527	.	C	A	.	.	MAF_USDA=2.083
NC_035083.1	79678569	.	T	C	.	.	MAF_INRAE=36.076;MAF_USDA=35.882
NC_035083.1	79678573	.	T	A	.	.	MAF_INRAE=40.833;MAF_USDA=22.353
NC_035083.1	79678574	.	A	G	.	.	MAF_INRAE=40.833;MAF_USDA=22.353
NC_035083.1	79678610	.	T	A	.	.	MAF_INRAE=5.263;MAF_USDA=27.647
NC_035083.1	79678634	.	G	A	.	.	MAF_INRAE=12.025
NC_035083.1	79678674	.	C	T	.	.	MAF_INRAE=7.595;MAF_USDA=14.118
NC_035083.1	79678682	.	C	T	.	.	MAF_INRAE=8.861;MAF_USDA=11.475
NC_035083.1	79678694	.	G	T	.	.	MAF_INRAE=12.025
NC_035083.1	79678809	.	G	C	.	.	MAF_INRAE=11.392
NC_035083.1	79678830	.	G	A	.	.	MAF_INRAE=5.0
NC_035083.1	79678836	.	G	T	.	.	MAF_INRAE=8.861;MAF_USDA=9.836
NC_035083.1	79678928	.	T	C	.	.	MAF_INRAE=42.5;MAF_USDA=20.588
NC_035083.1	79678929	.	G	A	.	.	MAF_INRAE=42.5;MAF_USDA=20.588
NC_035083.1	79679006	.	C	T	.	.	MAF_USDA=1.667
NC_035083.1	79679025	.	A	C	.	.	MAF_INRAE=45.833;MAF_USDA=20.238
NC_035083.1	79679048	.	C	G	.	.	MAF_USDA=1.695
NC_035083.1	79679077	.	C	G	.	.	MAF_USDA=8.333
NC_035083.1	79679186	.	G	A	.	.	MAF_INRAE=11.392
NC_035083.1	79679373	.	C	A	.	.	MAF_INRAE=43.038;MAF_USDA=22.941
NC_035083.1	79679383	.	G	T	.	.	MAF_USDA=1.639
NC_035083.1	79679395	.	A	G	.	.	MAF_INRAE=35.443;MAF_USDA=36.471
NC_035083.1	79679404	.	G	T	.	.	MAF_INRAE=43.038;MAF_USDA=22.353
NC_035083.1	79679409	.	G	T	.	.	MAF_INRAE=36.709;MAF_USDA=20.0
NC_035083.1	79679499	.	A	C	.	.	MAF_INRAE=35.443;MAF_USDA=35.294
NC_035083.1	79679513	.	G	A	.	.	MAF_INRAE=43.038;MAF_USDA=22.941
NC_035083.1	79679534	.	C	A	.	.	MAF_INRAE=7.595;MAF_USDA=14.118
NC_035083.1	79679543	.	T	C	.	.	MAF_INRAE=40.0;MAF_USDA=21.176
NC_035083.1	79679554	.	G	T	.	.	MAF_INRAE=27.215;MAF_USDA=8.197
NC_035083.1	79679608	.	T	A	.	.	MAF_INRAE=8.228;MAF_USDA=3.279
NC_035083.1	79679682	.	C	T	.	.	MAF_INRAE=43.038;MAF_USDA=21.765
NC_035083.1	79679683	.	T	G	.	.	MAF_INRAE=35.0;MAF_USDA=35.294
NC_035083.1	79679758	.	T	G	.	.	MAF_USDA=17.059
NC_035083.1	79679776	.	G	A	.	.	MAF_USDA=1.639
NC_035083.1	79679795	.	A	C	.	.	MAF_INRAE=5.263;MAF_USDA=18.75
NC_035083.1	79679797	.	G	A	.	.	MAF_INRAE=11.667
NC_035083.1	79679903	.	A	C	.	.	MAF_USDA=1.639
NC_035083.1	79679911	.	A	C	.	.	MAF_INRAE=37.5;MAF_USDA=32.353
NC_035083.1	79679972	.	T	A	.	.	MAF_INRAE=9.167;MAF_USDA=20.833
NC_035083.1	79680001	.	G	T	.	.	MAF_USDA=2.976
NC_035083.1	79680028	.	A	G	.	.	MAF_INRAE=44.167;MAF_USDA=12.5
NC_035083.1	79680064	.	A	C	.	.	MAF_INRAE=36.842;MAF_USDA=39.583
NC_035083.1	79680082	.	C	A	.	.	MAF_USDA=4.167
NC_035083.1	79680085	.	G	T	.	.	MAF_INRAE=44.937;MAF_USDA=12.5
NC_035083.1	79680470	.	C	A	.	.	MAF_INRAE=1.667
NC_035083.1	79680484	.	G	T	.	.	MAF_INRAE=1.667
NC_035083.1	79680540	.	A	T	.	.	MAF_USDA=48.824
NC_035083.1	79680570	.	G	T	.	.	MAF_USDA=12.353
NC_035083.1	79680616	.	T	A	.	.	MAF_INRAE=5.263;MAF_USDA=20.833
NC_035083.1	79680635	.	T	A	.	.	MAF_INRAE=1.667
NC_035083.1	79680774	.	G	T	.	.	MAF_INRAE=5.0;MAF_USDA=12.353
NC_035083.1	79680853	.	G	A	.	.	MAF_INRAE=1.667
NC_035083.1	79680872	.	A	C	.	.	MAF_INRAE=36.709;MAF_USDA=33.529
NC_035083.1	79680883	.	A	G	.	.	MAF_INRAE=44.937;MAF_USDA=22.131
NC_035083.1	79680973	.	G	A	.	.	MAF_USDA=7.059
NC_035083.1	79680984	.	C	A	.	.	MAF_INRAE=5.0
NC_035083.1	79681008	.	C	A	.	.	MAF_USDA=1.639
NC_035083.1	79681013	.	G	T	.	.	MAF_USDA=8.824
NC_035083.1	79681041	.	C	T	.	.	MAF_USDA=14.583
NC_035083.1	79681042	.	G	A	.	.	MAF_INRAE=11.667
NC_035083.1	79681073	.	G	A	.	.	MAF_USDA=7.377
NC_035083.1	79681096	.	T	A	.	.	MAF_INRAE=43.038;MAF_USDA=24.118
NC_035083.1	79681138	.	C	A	.	.	MAF_INRAE=8.228;MAF_USDA=12.941
NC_035083.1	79681154	.	A	T	.	.	MAF_USDA=6.25
NC_035083.1	79681165	.	T	C	.	.	MAF_INRAE=12.658
NC_035083.1	79681203	.	C	G	.	.	MAF_INRAE=11.392
NC_035083.1	79681220	.	T	A	.	.	MAF_USDA=3.529
NC_035083.1	79681224	.	A	T	.	.	MAF_USDA=4.118
NC_035083.1	79681446	.	A	G	.	.	MAF_INRAE=47.468;MAF_USDA=20.588
NC_035083.1	79681495	.	A	G	.	.	MAF_INRAE=40.506;MAF_USDA=32.353
NC_035083.1	79681525	.	A	G	.	.	MAF_INRAE=15.789;MAF_USDA=14.118
NC_035083.1	79681615	.	C	T	.	.	MAF_INRAE=15.789;MAF_USDA=8.333
NC_035083.1	79681726	.	T	G	.	.	MAF_INRAE=10.0
NC_035083.1	79681789	.	C	T	.	.	MAF_INRAE=40.0;MAF_USDA=19.643
NC_035083.1	79681796	.	A	G	.	.	MAF_INRAE=35.0;MAF_USDA=41.667
NC_035083.1	79681802	.	A	G	.	.	MAF_INRAE=35.443;MAF_USDA=29.167
NC_035083.1	79681846	.	G	A	.	.	MAF_INRAE=7.595;MAF_USDA=14.706
NC_035083.1	79681962	.	A	C	.	.	MAF_INRAE=5.263;MAF_USDA=7.059
NC_035083.1	79681963	.	G	A	.	.	MAF_USDA=5.882
NC_035083.1	79681997	.	T	C	.	.	MAF_USDA=4.918
NC_035083.1	79682006	.	A	T	.	.	MAF_USDA=1.639
NC_035083.1	79682025	.	G	T	.	.	MAF_INRAE=43.038;MAF_USDA=22.353
NC_035083.1	79682066	.	C	T	.	.	MAF_INRAE=10.526;MAF_USDA=1.639
NC_035083.1	79682082	.	C	G	.	.	MAF_INRAE=10.526;MAF_USDA=1.639
NC_035083.1	79682117	.	A	C	.	.	MAF_INRAE=43.038;MAF_USDA=16.667
NC_035083.1	79682133	.	T	A	.	.	MAF_INRAE=43.038;MAF_USDA=22.353
NC_035083.1	79682150	.	C	T	.	.	MAF_INRAE=7.595;MAF_USDA=12.941
NC_035083.1	79682166	.	A	G	.	.	MAF_USDA=15.294
NC_035083.1	79682204	.	G	A	.	.	MAF_USDA=13.529
NC_035083.1	79682242	.	G	T	.	.	MAF_INRAE=8.228
NC_035083.1	79682262	.	G	C	.	.	MAF_INRAE=6.962;MAF_USDA=14.118
NC_035083.1	79682283	.	C	T	.	.	MAF_INRAE=6.962;MAF_USDA=14.706
NC_035083.1	79682325	.	A	C	.	.	MAF_INRAE=35.443;MAF_USDA=36.471
NC_035083.1	79682353	.	C	T	.	.	MAF_USDA=2.459
NC_035083.1	79682433	.	A	G	.	.	MAF_USDA=1.639
NC_035083.1	79682468	.	A	G	.	.	MAF_USDA=4.918
NC_035083.1	79682487	.	G	A	.	.	MAF_INRAE=10.526;MAF_USDA=20.492
NC_035083.1	79682545	.	G	A	.	.	MAF_INRAE=7.595;MAF_USDA=13.529
NC_035083.1	79682587	.	C	T	.	.	MAF_USDA=1.639
NC_035083.1	79682595	.	C	G	.	.	MAF_USDA=8.197
NC_035083.1	79682604	.	A	C	.	.	MAF_INRAE=43.038;MAF_USDA=22.353
NC_035083.1	79682616	.	A	C	.	.	MAF_USDA=8.197
NC_035083.1	79682639	.	A	G	.	.	MAF_USDA=1.765
NC_035083.1	79682667	.	C	T	.	.	MAF_INRAE=12.5;MAF_USDA=8.824
NC_035083.1	79682838	.	GTT	GTC	.	.	MAF_USDA=27.083
NC_035083.1	79682840	.	T	C	.	.	MAF_INRAE=7.595;MAF_USDA=9.016
NC_035083.1	79682843	.	G	A	.	.	MAF_INRAE=2.5
NC_035083.1	79682853	.	A	G	.	.	MAF_INRAE=2.5
NC_035083.1	79682857	.	G	C	.	.	MAF_INRAE=13.158
NC_035083.1	79682869	.	A	G	.	.	MAF_INRAE=2.5
NC_035083.1	79682881	.	T	G	.	.	MAF_INRAE=2.5;MAF_USDA=6.471
NC_035083.1	79682914	.	C	T	.	.	MAF_USDA=1.176
NC_035083.1	79682931	.	T	C	.	.	MAF_INRAE=1.667
NC_035083.1	79682932	.	T	C	.	.	MAF_INRAE=43.671;MAF_USDA=21.176
NC_035083.1	79682933	.	T	C	.	.	MAF_INRAE=1.667
NC_035083.1	79682998	.	A	C	.	.	MAF_USDA=1.639
NC_035083.1	79683038	.	G	T	.	.	MAF_INRAE=1.667;MAF_USDA=3.279
NC_035083.1	79683082	.	A	C	.	.	MAF_INRAE=2.5
NC_035083.1	79683150	.	C	T	.	.	MAF_INRAE=1.667
NC_035083.1	79683167	.	C	T	.	.	MAF_INRAE=7.595;MAF_USDA=8.197
NC_035083.1	79683190	.	A	G	.	.	MAF_INRAE=12.025
NC_035083.1	79683236	.	T	C	.	.	MAF_INRAE=1.667
NC_035083.1	79683237	.	G	T	.	.	MAF_INRAE=39.873;MAF_USDA=48.361
NC_035083.1	79683313	.	G	A	.	.	MAF_INRAE=11.667;MAF_USDA=29.508
NC_035083.1	79683375	.	G	A	.	.	MAF_USDA=1.639
NC_035083.1	79683496	.	T	G	.	.	MAF_INRAE=43.038
NC_035083.1	79683541	.	G	A	.	.	MAF_USDA=2.353
NC_035083.1	79683570	.	C	T	.	.	MAF_INRAE=5.0
NC_035083.1	79683577	.	G	C	.	.	MAF_INRAE=2.5
NC_035083.1	79683582	.	G	A	.	.	MAF_INRAE=7.5
NC_035083.1	79683594	.	A	G	.	.	MAF_INRAE=5.833
NC_035083.1	79683600	.	A	G	.	.	MAF_INRAE=9.167;MAF_USDA=14.583
NC_035083.1	79683602	.	T	G	.	.	MAF_INRAE=5.833
NC_035083.1	79683606	.	C	T	.	.	MAF_INRAE=4.167
NC_035083.1	79683614	.	G	T	.	.	MAF_INRAE=5.0
NC_035083.1	79683615	.	A	G	.	.	MAF_INRAE=6.667;MAF_USDA=9.412
NC_035083.1	79683617	.	TA	TC	.	.	MAF_USDA=6.25
NC_035083.1	79683618	.	A	C	.	.	MAF_INRAE=6.667
NC_035083.1	79683627	.	A	T	.	.	MAF_INRAE=7.5
NC_035083.1	79683628	.	A	C	.	.	MAF_INRAE=7.5
NC_035083.1	79683629	.	T	G	.	.	MAF_INRAE=37.5
NC_035083.1	79683634	.	G	A	.	.	MAF_INRAE=6.667
NC_035083.1	79683674	.	C	G	.	.	MAF_INRAE=22.5
NC_035083.1	79683682	.	G	A	.	.	MAF_INRAE=10.0
NC_035083.1	79683741	.	G	A	.	.	MAF_INRAE=21.667
NC_035083.1	79683760	.	G	A	.	.	MAF_INRAE=23.333
NC_035083.1	79683762	.	G	T	.	.	MAF_INRAE=22.5
NC_035083.1	79683763	.	G	A	.	.	MAF_INRAE=23.333
NC_035083.1	79683778	.	G	C	.	.	MAF_INRAE=1.667
NC_035083.1	79683784	.	G	A	.	.	MAF_INRAE=5.833
NC_035083.1	79683792	.	C	T	.	.	MAF_INRAE=5.0
NC_035083.1	79683804	.	A	G	.	.	MAF_INRAE=20.0
NC_035083.1	79683819	.	T	C	.	.	MAF_INRAE=15.833
NC_035083.1	79683856	.	G	T	.	.	MAF_INRAE=4.167
NC_035083.1	79683861	.	G	A	.	.	MAF_INRAE=4.167
NC_035083.1	79683926	.	A	G	.	.	MAF_INRAE=4.167
NC_035083.1	79683952	.	G	T	.	.	MAF_INRAE=15.789;MAF_USDA=3.279
NC_035083.1	79684092	.	G	T	.	.	MAF_INRAE=47.368
NC_035083.1	79684095	.	G	T	.	.	MAF_INRAE=11.667;MAF_USDA=8.333
NC_035083.1	79684130	.	C	A	.	.	MAF_INRAE=47.368;MAF_USDA=16.471
NC_035083.1	79684173	.	C	A	.	.	MAF_USDA=1.639
NC_035083.1	79684239	.	G	C,T	.	.	MAF_INRAE=2.5;MAF_USDA=1.639
NC_035083.1	79684244	.	T	C	.	.	MAF_INRAE=1.667
NC_035083.1	79684277	.	C	T	.	.	MAF_INRAE=8.228;MAF_USDA=13.529
NC_035083.1	79684283	.	G	A	.	.	MAF_USDA=4.167
NC_035083.1	79684285	.	C	T	.	.	MAF_INRAE=25.949;MAF_USDA=5.882
NC_035083.1	79684301	.	A	T	.	.	MAF_INRAE=12.658
NC_035083.1	79684386	.	T	G	.	.	MAF_INRAE=5.263;MAF_USDA=6.471
NC_035083.1	79684394	.	A	T	.	.	MAF_INRAE=25.949;MAF_USDA=5.882
NC_035083.1	79684453	.	C	T	.	.	MAF_INRAE=8.228;MAF_USDA=1.639
NC_035083.1	79684493	.	C	A	.	.	MAF_INRAE=43.671;MAF_USDA=22.353
NC_035083.1	79684551	.	A	G	.	.	MAF_USDA=2.083
NC_035083.1	79684555	.	C	T	.	.	MAF_USDA=2.083
NC_035083.1	79684558	.	C	T	.	.	MAF_USDA=2.083
NC_035083.1	79684559	.	C	A	.	.	MAF_USDA=2.083
NC_035083.1	79684560	.	C	T	.	.	MAF_INRAE=12.5;MAF_USDA=3.529
NC_035083.1	79684561	.	G	A	.	.	MAF_INRAE=8.228;MAF_USDA=2.459
NC_035083.1	79684591	.	G	A	.	.	MAF_USDA=8.824
NC_035083.1	79684602	.	G	A	.	.	MAF_USDA=1.639
NC_035083.1	79684618	.	G	T	.	.	MAF_USDA=1.639
NC_035083.1	79684651	.	G	A	.	.	MAF_INRAE=7.595;MAF_USDA=13.529
NC_035083.1	79684697	.	C	T	.	.	MAF_INRAE=7.595;MAF_USDA=13.529
NC_035083.1	79684714	.	A	G	.	.	MAF_USDA=4.098
NC_035083.1	79684844	.	G	C	.	.	MAF_INRAE=36.709;MAF_USDA=20.0
NC_035083.1	79684900	.	G	C	.	.	MAF_INRAE=35.443;MAF_USDA=35.882
NC_035083.1	79685014	.	C	G	.	.	MAF_USDA=7.059
NC_035083.1	79685035	.	C	A	.	.	MAF_USDA=5.294
NC_035083.1	79685043	.	T	C	.	.	MAF_INRAE=12.025
NC_035083.1	79685073	.	G	A	.	.	MAF_INRAE=11.392
NC_035083.1	79685149	.	G	A	.	.	MAF_INRAE=8.228;MAF_USDA=2.459
NC_035083.1	79685162	.	A	G	.	.	MAF_INRAE=35.0;MAF_USDA=32.353
NC_035083.1	79685163	.	A	C	.	.	MAF_INRAE=35.0;MAF_USDA=32.353
NC_035083.1	79685168	.	A	C	.	.	MAF_INRAE=40.0;MAF_USDA=19.412
NC_035083.1	79685171	.	C	T	.	.	MAF_USDA=1.639
NC_035083.1	79685192	.	G	A	.	.	MAF_INRAE=8.333
NC_035083.1	79685248	.	A	G	.	.	MAF_USDA=1.765
NC_035083.1	79685267	.	C	T	.	.	MAF_INRAE=6.962;MAF_USDA=1.639
NC_035083.1	79685311	.	C	T	.	.	MAF_INRAE=36.709;MAF_USDA=16.667
NC_035083.1	79685314	.	A	T	.	.	MAF_USDA=3.529
NC_035083.1	79685440	.	G	T	.	.	MAF_INRAE=44.304;MAF_USDA=21.765
NC_035083.1	79685482	.	A	G	.	.	MAF_USDA=4.918
NC_035083.1	79685492	.	G	C	.	.	MAF_USDA=4.918
NC_035083.1	79685494	.	C	G	.	.	MAF_USDA=4.098
NC_035083.1	79685497	.	G	C	.	.	MAF_USDA=4.918
NC_035083.1	79685519	.	G	A	.	.	MAF_USDA=1.639
NC_035083.1	79685527	.	C	T	.	.	MAF_INRAE=7.595;MAF_USDA=1.639
NC_035083.1	79685528	.	A	C	.	.	MAF_INRAE=2.5;MAF_USDA=1.639
NC_035083.1	79685529	.	A	G	.	.	MAF_USDA=4.706
NC_035083.1	79685539	.	C	A	.	.	MAF_USDA=5.738
NC_035083.1	79685553	.	G	C	.	.	MAF_USDA=5.738
NC_035083.1	79685564	.	T	C	.	.	MAF_USDA=5.738
NC_035083.1	79685566	.	G	A	.	.	MAF_USDA=5.738
NC_035083.1	79685567	.	A	C	.	.	MAF_USDA=5.738
NC_035083.1	79685569	.	C	T	.	.	MAF_INRAE=10.127
NC_035083.1	79685583	.	A	G	.	.	MAF_USDA=5.738
NC_035083.1	79685604	.	T	C	.	.	MAF_USDA=5.738
NC_035083.1	79685610	.	G	C	.	.	MAF_USDA=5.738
NC_035083.1	79685655	.	G	T	.	.	MAF_INRAE=36.842;MAF_USDA=35.882
NC_035083.1	79685732	.	C	A	.	.	MAF_USDA=1.765
NC_035083.1	79685800	.	A	C	.	.	MAF_INRAE=6.962;MAF_USDA=12.941
NC_035083.1	79685845	.	A	T	.	.	MAF_INRAE=42.405;MAF_USDA=16.667
NC_035083.1	79685901	.	C	A	.	.	MAF_INRAE=7.595;MAF_USDA=12.941
NC_035083.1	79685962	.	C	G	.	.	MAF_INRAE=5.696;MAF_USDA=11.176
NC_035083.1	79686001	.	A	G	.	.	MAF_INRAE=43.333
NC_035083.1	79686017	.	G	T	.	.	MAF_INRAE=2.632;MAF_USDA=16.667
NC_035083.1	79686019	.	A	G	.	.	MAF_INRAE=7.5
NC_035083.1	79686034	.	T	A	.	.	MAF_INRAE=4.167
NC_035083.1	79686054	.	A	G	.	.	MAF_INRAE=15.789;MAF_USDA=5.294
NC_035083.1	79686062	.	A	C	.	.	MAF_INRAE=35.833;MAF_USDA=15.882
NC_035083.1	79686064	.	T	A	.	.	MAF_INRAE=36.667;MAF_USDA=16.471
NC_035083.1	79686067	.	A	C	.	.	MAF_INRAE=37.5;MAF_USDA=16.471
NC_035083.1	79686070	.	T	A	.	.	MAF_INRAE=37.5;MAF_USDA=16.667
NC_035083.1	79686072	.	A	C	.	.	MAF_INRAE=31.579;MAF_USDA=34.706
NC_035083.1	79686078	.	C	A	.	.	MAF_USDA=17.647
NC_035083.1	79686080	.	T	C	.	.	MAF_USDA=23.77
NC_035083.1	79686088	.	G	T	.	.	MAF_INRAE=25.833;MAF_USDA=6.471
NC_035083.1	79686094	.	T	G	.	.	MAF_INRAE=23.418;MAF_USDA=5.882
NC_035083.1	79686095	.	G	A	.	.	MAF_INRAE=25.833;MAF_USDA=5.882
NC_035083.1	79686100	.	A	G	.	.	MAF_INRAE=19.62;MAF_USDA=29.167
NC_035083.1	79686132	.	C	T	.	.	MAF_INRAE=33.333;MAF_USDA=9.167
NC_035083.1	79686133	.	G	A	.	.	MAF_USDA=1.639
NC_035083.1	79686154	.	T	A	.	.	MAF_USDA=1.639
NC_035083.1	79686155	.	G	A	.	.	MAF_USDA=4.098
NC_035083.1	79686176	.	G	T	.	.	MAF_INRAE=13.158;MAF_USDA=13.095
NC_035083.1	79686183	.	T	C	.	.	MAF_INRAE=9.167
NC_035083.1	79686253	.	C	T	.	.	MAF_USDA=1.667
NC_035083.1	79686278	.	T	C	.	.	MAF_USDA=1.667
NC_035083.1	79686392	.	T	G	.	.	MAF_USDA=43.75
NC_035083.1	79686408	.	A	G	.	.	MAF_USDA=33.333
NC_035083.1	79686461	.	T	G	.	.	MAF_USDA=2.083
NC_035083.1	79686531	.	A	C	.	.	MAF_INRAE=15.0
NC_035083.1	79686536	.	C	A	.	.	MAF_INRAE=9.167
NC_035083.1	79686546	.	A	C	.	.	MAF_USDA=16.667
NC_035083.1	79686547	.	T	C	.	.	MAF_INRAE=9.167
NC_035083.1	79686548	.	A	G	.	.	MAF_USDA=4.118
NC_035083.1	79686557	.	C	T	.	.	MAF_INRAE=1.667
NC_035083.1	79686558	.	T	G	.	.	MAF_INRAE=1.667
NC_035083.1	79686562	.	GACGGCCCTGACCGAGACAGGGCCGT	GACGGCCCTGACCGAGACAGGGCCGG	.	.	MAF_USDA=4.167
NC_035083.1	79686570	.	T	C	.	.	MAF_USDA=2.459
NC_035083.1	79686572	.	A	G	.	.	MAF_USDA=1.639
NC_035083.1	79686575	.	G	A	.	.	MAF_USDA=1.639
NC_035083.1	79686579	.	C	G	.	.	MAF_USDA=9.836
NC_035083.1	79686586	.	G	T	.	.	MAF_INRAE=2.5
NC_035083.1	79686587	.	T	G	.	.	MAF_USDA=14.754
NC_035083.1	79686588	.	A	C	.	.	MAF_USDA=12.295
NC_035083.1	79686594	.	T	G	.	.	MAF_INRAE=2.5;MAF_USDA=8.197
NC_035083.1	79686596	.	A	G	.	.	MAF_INRAE=1.667;MAF_USDA=1.639
NC_035083.1	79686602	.	C	A	.	.	MAF_INRAE=1.667
NC_035083.1	79686604	.	A	G	.	.	MAF_USDA=2.459
NC_035083.1	79686606	.	C	G	.	.	MAF_INRAE=3.333
NC_035083.1	79686614	.	G	A	.	.	MAF_INRAE=40.0;MAF_USDA=39.412
NC_035083.1	79686619	.	T	A	.	.	MAF_INRAE=7.895
NC_035083.1	79686621	.	G	T	.	.	MAF_INRAE=2.5;MAF_USDA=10.656
NC_035083.1	79686647	.	G	A	.	.	MAF_INRAE=5.833;MAF_USDA=17.647
NC_035083.1	79686650	.	T	A	.	.	MAF_INRAE=3.333;MAF_USDA=7.647
NC_035083.1	79686652	.	TAT	TAC	.	.	MAF_USDA=27.083
NC_035083.1	79686656	.	A	T	.	.	MAF_INRAE=3.333
NC_035083.1	79686678	.	G	C	.	.	MAF_INRAE=2.5
NC_035083.1	79686682	.	G	T	.	.	MAF_INRAE=36.667;MAF_USDA=45.882
NC_035083.1	79686706	.	A	G	.	.	MAF_USDA=11.176
NC_035083.1	79686716	.	T	A	.	.	MAF_USDA=11.475
NC_035083.1	79686729	.	A	T	.	.	MAF_USDA=9.836
NC_035083.1	79686751	.	C	T	.	.	MAF_USDA=16.667
NC_035083.1	79686755	.	C	G	.	.	MAF_USDA=1.639
NC_035083.1	79686757	.	G	A	.	.	MAF_USDA=1.639
NC_035083.1	79686784	.	T	G	.	.	MAF_INRAE=36.842;MAF_USDA=43.75
NC_035083.1	79686798	.	T	A	.	.	MAF_USDA=1.639
NC_035083.1	79686825	.	G	T	.	.	MAF_USDA=17.059
NC_035083.1	79686826	.	C	A	.	.	MAF_USDA=2.083
NC_035083.1	79686827	.	C	T	.	.	MAF_USDA=1.639
NC_035083.1	79686879	.	A	G	.	.	MAF_INRAE=10.526
NC_035083.1	79686909	.	C	T	.	.	MAF_USDA=7.059
NC_035083.1	79686941	.	G	A	.	.	MAF_USDA=4.918
NC_035083.1	79687018	.	C	T	.	.	MAF_USDA=7.143
NC_035083.1	79687027	.	G	T	.	.	MAF_INRAE=15.789;MAF_USDA=15.06
NC_035083.1	79687119	.	A	G	.	.	MAF_USDA=12.5
NC_035083.1	79687123	.	A	G	.	.	MAF_USDA=8.333
NC_035083.1	79687209	.	T	C	.	.	MAF_USDA=18.75
NC_035083.1	79688664	.	G	A	.	.	MAF_INRAE=3.333
NC_035083.1	79688666	.	A	T	.	.	MAF_USDA=4.098
NC_035083.1	79688720	.	T	C	.	.	MAF_INRAE=30.0
NC_035083.1	79688733	.	C	T	.	.	MAF_INRAE=20.833
NC_035083.1	79688734	.	C	A	.	.	MAF_INRAE=20.833
NC_035083.1	79688739	.	G	T	.	.	MAF_INRAE=4.167;MAF_USDA=4.098
NC_035083.1	79688773	.	G	T	.	.	MAF_USDA=8.197
NC_035083.1	79688809	.	T	G	.	.	MAF_USDA=25.0
NC_035083.1	79689894	.	G	A	.	.	MAF_INRAE=47.368;MAF_USDA=14.583
NC_035083.1	79689908	.	C	A	.	.	MAF_USDA=5.085
NC_035083.1	79689927	.	T	C	.	.	MAF_INRAE=21.053;MAF_USDA=36.31
NC_035083.1	79689938	.	A	G	.	.	MAF_INRAE=47.368;MAF_USDA=14.881
NC_035083.1	79689992	.	T	A	.	.	MAF_INRAE=45.57;MAF_USDA=16.667
NC_035083.1	79690066	.	T	C	.	.	MAF_INRAE=47.368;MAF_USDA=18.824
NC_035083.1	79690075	.	C	T	.	.	MAF_INRAE=15.789;MAF_USDA=15.294
NC_035083.1	79690103	.	G	A	.	.	MAF_INRAE=10.526;MAF_USDA=17.647
NC_035083.1	79690165	.	T	C	.	.	MAF_INRAE=48.734;MAF_USDA=19.412
NC_035083.1	79690213	.	G	A	.	.	MAF_INRAE=26.316
NC_035083.1	79690231	.	CTATT	CTATC	.	.	MAF_USDA=27.083
NC_035083.1	79690235	.	T	C	.	.	MAF_INRAE=7.595
NC_035083.1	79690265	.	A	C	.	.	MAF_INRAE=5.263;MAF_USDA=16.667
NC_035083.1	79690296	.	T	A	.	.	MAF_USDA=1.639
NC_035083.1	79690299	.	G	T	.	.	MAF_INRAE=15.789;MAF_USDA=15.294
NC_035083.1	79690322	.	G	T	.	.	MAF_USDA=16.667
NC_035083.1	79690434	.	G	A	.	.	MAF_USDA=1.639
NC_035083.1	79690459	.	C	T	.	.	MAF_INRAE=7.595;MAF_USDA=8.235
NC_035083.1	79690465	.	A	G	.	.	MAF_INRAE=40.0;MAF_USDA=33.529
NC_035083.1	79690476	.	G	A	.	.	MAF_INRAE=25.949;MAF_USDA=5.882
NC_035083.1	79690511	.	G	A	.	.	MAF_INRAE=4.167;MAF_USDA=14.118
NC_035083.1	79690696	.	G	A	.	.	MAF_INRAE=18.333;MAF_USDA=31.765
NC_035083.1	79690702	.	G	A	.	.	MAF_INRAE=25.0;MAF_USDA=31.176
NC_035083.1	79690715	.	T	G	.	.	MAF_INRAE=21.667;MAF_USDA=27.647
NC_035083.1	79690739	.	A	G	.	.	MAF_INRAE=37.5;MAF_USDA=42.857
NC_035083.1	79690760	.	G	A	.	.	MAF_INRAE=2.5
NC_035083.1	79690812	.	G	A	.	.	MAF_INRAE=17.5;MAF_USDA=45.833
NC_035083.1	79690894	.	C	T	.	.	MAF_INRAE=11.667
NC_035083.1	79690912	.	G	T	.	.	MAF_INRAE=5.833
NC_035083.1	79691007	.	G	T	.	.	MAF_INRAE=6.667
NC_035083.1	79691027	.	A	T	.	.	MAF_INRAE=20.833
NC_035083.1	79691035	.	C	T	.	.	MAF_USDA=10.417
NC_035083.1	79691039	.	C	T	.	.	MAF_INRAE=16.667
NC_035083.1	79691041	.	A	G	.	.	MAF_INRAE=49.167
NC_035083.1	79691083	.	C	A	.	.	MAF_INRAE=1.667
NC_035083.1	79691086	.	T	G	.	.	MAF_INRAE=1.667
NC_035083.1	79691118	.	G	A	.	.	MAF_INRAE=2.632;MAF_USDA=16.667
NC_035083.1	79691242	.	C	T	.	.	MAF_INRAE=26.667;MAF_USDA=14.286
NC_035083.1	79691578	.	T	A	.	.	MAF_USDA=6.25
NC_035083.1	79691693	.	T	C	.	.	MAF_USDA=20.833
NC_035083.1	79691721	.	G	A	.	.	MAF_INRAE=15.789;MAF_USDA=16.393
NC_035083.1	79691728	.	G	A	.	.	MAF_USDA=1.639
NC_035083.1	79691742	.	GAAAAA	GAAAAT	.	.	MAF_USDA=20.833
NC_035083.1	79691747	.	A	T	.	.	MAF_INRAE=15.789;MAF_USDA=4.918
NC_035083.1	79691769	.	C	T	.	.	MAF_INRAE=13.333
NC_035083.1	79691773	.	G	T	.	.	MAF_USDA=2.083
NC_035083.1	79691819	.	C	A	.	.	MAF_INRAE=8.861
NC_035083.1	79691949	.	G	T	.	.	MAF_USDA=20.833
NC_035083.1	79691971	.	C	T	.	.	MAF_INRAE=2.632
NC_035083.1	79691986	.	C	T	.	.	MAF_USDA=4.167
NC_035083.1	79692042	.	C	T	.	.	MAF_USDA=14.583
NC_035083.1	79692079	.	G	A	.	.	MAF_USDA=31.25
NC_035083.1	79692105	.	G	C	.	.	MAF_INRAE=15.789;MAF_USDA=50.0
NC_035083.1	79692108	.	G	A	.	.	MAF_USDA=41.667
NC_035083.1	79692283	.	G	A	.	.	MAF_USDA=2.083
NC_035083.1	79692346	.	G	A	.	.	MAF_USDA=16.667
NC_035083.1	79692404	.	G	C	.	.	MAF_USDA=35.417
NC_035083.1	79692531	.	C	T	.	.	MAF_USDA=15.294
NC_035083.1	79692575	.	C	A	.	.	MAF_INRAE=30.0
NC_035083.1	79692588	.	C	T	.	.	MAF_INRAE=47.5;MAF_USDA=12.5
NC_035083.1	79692592	.	G	A	.	.	MAF_USDA=18.75
NC_035083.1	79692595	.	G	A	.	.	MAF_USDA=12.5
NC_035083.1	79692634	.	C	T	.	.	MAF_INRAE=7.595;MAF_USDA=27.083
NC_035083.1	79692669	.	A	T	.	.	MAF_INRAE=8.333
NC_035083.1	79692755	.	C	T	.	.	MAF_USDA=12.5
NC_035083.1	79692789	.	C	A	.	.	MAF_USDA=16.667
NC_035083.1	79692849	.	C	T	.	.	MAF_INRAE=43.038;MAF_USDA=16.667
NC_035083.1	79692866	.	T	G	.	.	MAF_INRAE=35.443;MAF_USDA=36.145
NC_035083.1	79692867	.	T	G	.	.	MAF_INRAE=35.0;MAF_USDA=35.542
NC_035083.1	79692879	.	G	C	.	.	MAF_INRAE=8.861;MAF_USDA=10.0
NC_035083.1	79692892	.	G	A	.	.	MAF_INRAE=35.0
NC_035083.1	79692898	.	C	T	.	.	MAF_INRAE=2.632
NC_035083.1	79692921	.	C	T	.	.	MAF_INRAE=35.0
NC_035083.1	79692959	.	C	A	.	.	MAF_USDA=8.824
NC_035083.1	79692963	.	T	A	.	.	MAF_INRAE=40.0
NC_035083.1	79692992	.	G	A	.	.	MAF_INRAE=5.0
NC_035083.1	79693003	.	C	T	.	.	MAF_USDA=4.118
NC_035083.1	79693013	.	G	A	.	.	MAF_USDA=2.459
NC_035083.1	79693043	.	G	A	.	.	MAF_INRAE=30.0
NC_035083.1	79693106	.	G	A	.	.	MAF_INRAE=2.5
NC_035083.1	79693107	.	C	T	.	.	MAF_INRAE=13.333
NC_035083.1	79693110	.	G	A	.	.	MAF_INRAE=40.0
NC_035083.1	79693112	.	C	G	.	.	MAF_INRAE=40.0
NC_035083.1	79693147	.	C	T	.	.	MAF_INRAE=31.667
NC_035083.1	79693174	.	C	T	.	.	MAF_INRAE=3.333
NC_035083.1	79693175	.	C	A	.	.	MAF_INRAE=11.667
NC_035083.1	79693180	.	T	G	.	.	MAF_INRAE=35.0;MAF_USDA=33.529
NC_035083.1	79693217	.	C	T	.	.	MAF_INRAE=31.667
NC_035083.1	79693240	.	G	T	.	.	MAF_INRAE=30.833
NC_035083.1	79693270	.	T	C	.	.	MAF_INRAE=40.833;MAF_USDA=27.647
NC_035083.1	79693271	.	C	A	.	.	MAF_INRAE=2.5;MAF_USDA=16.667
NC_035083.1	79693291	.	G	A	.	.	MAF_USDA=4.167
NC_035083.1	79693328	.	T	C	.	.	MAF_USDA=8.333
NC_035083.1	79693345	.	A	G	.	.	MAF_USDA=18.235
NC_035083.1	79693367	.	C	T	.	.	MAF_INRAE=42.5
NC_035083.1	79693409	.	C	T	.	.	MAF_INRAE=2.5;MAF_USDA=4.167
NC_035083.1	79693468	.	A	G	.	.	MAF_INRAE=33.544;MAF_USDA=38.69
NC_035083.1	79693808	.	G	A	.	.	MAF_USDA=16.667
NC_035083.1	79693816	.	C	T	.	.	MAF_USDA=6.25
NC_035083.1	79693944	.	A	C	.	.	MAF_USDA=28.824
NC_035083.1	79693986	.	C	T	.	.	MAF_USDA=17.059
NC_035083.1	79694013	.	T	C	.	.	MAF_INRAE=18.421;MAF_USDA=13.095
NC_035083.1	79694052	.	C	T	.	.	MAF_INRAE=13.333
NC_035083.1	79694122	.	C	A	.	.	MAF_USDA=16.667
NC_035083.1	79694227	.	A	C	.	.	MAF_INRAE=1.667
NC_035083.1	79694296	.	A	G	.	.	MAF_INRAE=5.063;MAF_USDA=2.459
NC_035083.1	79694310	.	C	G	.	.	MAF_INRAE=32.911;MAF_USDA=37.647
NC_035083.1	79694316	.	C	A	.	.	MAF_INRAE=45.57;MAF_USDA=16.667
NC_035083.1	79694321	.	G	A	.	.	MAF_INRAE=5.0
NC_035083.1	79694394	.	C	A	.	.	MAF_INRAE=43.333
NC_035083.1	79694410	.	C	T	.	.	MAF_INRAE=7.595;MAF_USDA=13.529
NC_035083.1	79694421	.	C	A	.	.	MAF_INRAE=8.228
NC_035083.1	79694438	.	A	T	.	.	MAF_USDA=1.639
NC_035083.1	79694448	.	A	C	.	.	MAF_INRAE=43.038;MAF_USDA=18.235
NC_035083.1	79694454	.	C	T	.	.	MAF_INRAE=25.316;MAF_USDA=5.882
NC_035083.1	79694469	.	A	G	.	.	MAF_INRAE=44.304;MAF_USDA=10.417
NC_035083.1	79694487	.	G	A	.	.	MAF_INRAE=45.0;MAF_USDA=14.583
NC_035083.1	79694527	.	G	A	.	.	MAF_USDA=10.417
NC_035083.1	79694589	.	G	A	.	.	MAF_INRAE=41.667;MAF_USDA=14.583
NC_035083.1	79694624	.	C	A	.	.	MAF_INRAE=8.228;MAF_USDA=1.639
NC_035083.1	79694648	.	G	A	.	.	MAF_USDA=6.25
NC_035083.1	79694667	.	C	A	.	.	MAF_USDA=2.459
NC_035083.1	79694678	.	A	G	.	.	MAF_INRAE=43.333;MAF_USDA=10.417
NC_035083.1	79694681	.	G	A	.	.	MAF_INRAE=44.167;MAF_USDA=14.583
NC_035083.1	79694686	.	A	C	.	.	MAF_INRAE=46.667;MAF_USDA=14.583
NC_035083.1	79694712	.	G	A	.	.	MAF_INRAE=14.167
NC_035083.1	79694739	.	C	T	.	.	MAF_USDA=27.083
NC_035083.1	79694766	.	A	T	.	.	MAF_USDA=16.667
NC_035083.1	79694772	.	G	T	.	.	MAF_INRAE=30.833
NC_035083.1	79694806	.	G	A	.	.	MAF_INRAE=40.833;MAF_USDA=20.833
NC_035083.1	79694821	.	C	A	.	.	MAF_USDA=2.083
NC_035083.1	79694833	.	C	T	.	.	MAF_INRAE=35.833
NC_035083.1	79694970	.	C	T	.	.	MAF_INRAE=10.0;MAF_USDA=12.5
NC_035083.1	79694977	.	G	A	.	.	MAF_INRAE=19.167
NC_035083.1	79694990	.	G	T	.	.	MAF_INRAE=13.333
NC_035083.1	79695020	.	C	T	.	.	MAF_INRAE=31.667
NC_035083.1	79695027	.	C	G	.	.	MAF_INRAE=5.0;MAF_USDA=2.459
NC_035083.1	79695116	.	C	T	.	.	MAF_INRAE=36.842;MAF_USDA=27.647
NC_035083.1	79695127	.	C	T	.	.	MAF_INRAE=15.789
NC_035083.1	79695227	.	C	T	.	.	MAF_USDA=4.167
NC_035083.1	79695257	.	G	T	.	.	MAF_USDA=2.083
NC_035083.1	79695366	.	G	C,A	.	.	MAF_INRAE=1.667;MAF_USDA=2.083
NC_035083.1	79695367	.	A	T	.	.	MAF_INRAE=1.667
NC_035083.1	79695385	.	T	C	.	.	MAF_INRAE=6.667
NC_035083.1	79695396	.	G	A	.	.	MAF_INRAE=14.167
NC_035083.1	79695398	.	G	A	.	.	MAF_USDA=27.083
NC_035083.1	79695424	.	C	T	.	.	MAF_INRAE=1.667
NC_035083.1	79695529	.	G	A	.	.	MAF_INRAE=41.667
NC_035083.1	79695577	.	C	T	.	.	MAF_USDA=14.583
NC_035083.1	79695598	.	C	T	.	.	MAF_USDA=1.786
NC_035083.1	79695620	.	C	T	.	.	MAF_INRAE=7.895;MAF_USDA=11.765
NC_035083.1	79695656	.	C	G	.	.	MAF_INRAE=36.842;MAF_USDA=41.667
NC_035083.1	79695666	.	C	T	.	.	MAF_INRAE=15.789
NC_035083.1	79695742	.	C	T	.	.	MAF_USDA=14.583
NC_035083.1	79695850	.	A	G	.	.	MAF_USDA=31.25
NC_035083.1	79696105	.	C	G	.	.	MAF_USDA=2.083
NC_035083.1	79696234	.	G	A	.	.	MAF_USDA=6.034
NC_035083.1	79696274	.	A	G	.	.	MAF_USDA=19.492
NC_035083.1	79696279	.	C	A	.	.	MAF_USDA=19.492
NC_035083.1	79696281	.	A	G	.	.	MAF_USDA=20.339
NC_035083.1	79696283	.	C	T	.	.	MAF_USDA=11.017
NC_035083.1	79696336	.	G	C	.	.	MAF_INRAE=15.789;MAF_USDA=10.169
NC_035083.1	79696343	.	G	A	.	.	MAF_USDA=6.897
NC_035083.1	79696392	.	C	T	.	.	MAF_USDA=5.085
NC_035083.1	79696415	.	C	T	.	.	MAF_USDA=2.542
NC_035083.1	79696481	.	G	A	.	.	MAF_USDA=4.167
NC_035083.1	79696494	.	G	T	.	.	MAF_USDA=4.167
NC_035083.1	79696497	.	A	T	.	.	MAF_USDA=6.25
NC_035083.1	79696507	.	A	G	.	.	MAF_USDA=4.167
NC_035083.1	79696541	.	T	G	.	.	MAF_USDA=31.25
NC_035083.1	79696581	.	A	G	.	.	MAF_USDA=29.167
NC_035083.1	79696627	.	G	A	.	.	MAF_USDA=6.25
NC_035083.1	79696742	.	CT	CG	.	.	MAF_USDA=35.417
NC_035083.1	79696766	.	A	G	.	.	MAF_USDA=2.083
NC_035083.1	79696767	.	C	A	.	.	MAF_USDA=10.417
NC_035083.1	79696883	.	T	C	.	.	MAF_INRAE=45.0
NC_035083.1	79696884	.	T	C	.	.	MAF_INRAE=44.167
NC_035083.1	79696886	.	C	T	.	.	MAF_INRAE=44.167
NC_035083.1	79696893	.	G	A	.	.	MAF_INRAE=43.333
NC_035083.1	79696894	.	T	A	.	.	MAF_INRAE=35.0;MAF_USDA=10.656
NC_035083.1	79696897	.	T	C	.	.	MAF_INRAE=1.899
NC_035083.1	79696900	.	T	A	.	.	MAF_INRAE=43.333
NC_035083.1	79696923	.	C	T	.	.	MAF_INRAE=13.333
NC_035083.1	79696925	.	C	T	.	.	MAF_INRAE=39.167
NC_035083.1	79696926	.	T	G	.	.	MAF_INRAE=39.167
NC_035083.1	79696933	.	T	G	.	.	MAF_INRAE=39.167
NC_035083.1	79696947	.	T	A	.	.	MAF_INRAE=30.0
NC_035083.1	79696956	.	T	G	.	.	MAF_INRAE=39.167
NC_035083.1	79696958	.	T	C	.	.	MAF_INRAE=39.167
NC_035083.1	79696969	.	G	T	.	.	MAF_INRAE=39.167
NC_035083.1	79696972	.	G	A	.	.	MAF_INRAE=39.167
NC_035083.1	79696973	.	A	T	.	.	MAF_INRAE=19.167
NC_035083.1	79696975	.	T	C	.	.	MAF_INRAE=27.5
NC_035083.1	79696999	.	T	C	.	.	MAF_INRAE=39.167
NC_035083.1	79697000	.	A	G	.	.	MAF_INRAE=39.167
NC_035083.1	79697006	.	C	T	.	.	MAF_INRAE=39.167
NC_035083.1	79697011	.	G	A	.	.	MAF_INRAE=39.167
NC_035083.1	79697013	.	C	T	.	.	MAF_INRAE=39.167
NC_035083.1	79697016	.	C	T	.	.	MAF_INRAE=28.333
NC_035083.1	79697017	.	C	T	.	.	MAF_INRAE=39.167
NC_035083.1	79697026	.	C	A	.	.	MAF_INRAE=39.167
NC_035083.1	79697053	.	C	T	.	.	MAF_INRAE=20.0
NC_035083.1	79697066	.	C	T	.	.	MAF_INRAE=40.0
NC_035083.1	79697084	.	A	G	.	.	MAF_INRAE=30.0
NC_035083.1	79697225	.	A	G	.	.	MAF_INRAE=30.833
NC_035083.1	79697231	.	G	A	.	.	MAF_INRAE=40.833
NC_035083.1	79697255	.	C	T	.	.	MAF_INRAE=10.127
NC_035083.1	79697287	.	G	A	.	.	MAF_INRAE=40.833
NC_035083.1	79697289	.	G	A	.	.	MAF_INRAE=1.667
NC_035083.1	79697336	.	C	A	.	.	MAF_INRAE=1.667
NC_035083.1	79697339	.	C	T	.	.	MAF_INRAE=39.167
NC_035083.1	79697344	.	C	T	.	.	MAF_INRAE=39.167
NC_035083.1	79697353	.	T	C	.	.	MAF_INRAE=28.333
NC_035083.1	79697365	.	T	G	.	.	MAF_INRAE=43.333
NC_035083.1	79697377	.	C	T	.	.	MAF_INRAE=2.632
NC_035083.1	79697415	.	G	A	.	.	MAF_INRAE=41.667
NC_035083.1	79697430	.	A	G	.	.	MAF_INRAE=29.167
NC_035083.1	79697446	.	C	T	.	.	MAF_INRAE=40.833
NC_035083.1	79697463	.	C	T	.	.	MAF_INRAE=2.632
NC_035083.1	79697499	.	C	T	.	.	MAF_INRAE=2.5
NC_035083.1	79697506	.	G	T	.	.	MAF_INRAE=2.632
NC_035083.1	79697520	.	T	C	.	.	MAF_INRAE=19.167
NC_035083.1	79697522	.	C	T	.	.	MAF_INRAE=19.167
NC_035083.1	79697525	.	G	A	.	.	MAF_INRAE=29.167
NC_035083.1	79697533	.	G	T	.	.	MAF_INRAE=2.5
NC_035083.1	79697542	.	T	C	.	.	MAF_INRAE=30.0
NC_035083.1	79697547	.	G	C	.	.	MAF_INRAE=4.167
NC_035083.1	79697562	.	C	T	.	.	MAF_INRAE=35.833
NC_035083.1	79697606	.	T	C	.	.	MAF_INRAE=1.667
NC_035083.1	79697608	.	T	C	.	.	MAF_INRAE=1.667
NC_035083.1	79697637	.	G	T	.	.	MAF_INRAE=4.167
NC_035083.1	79697717	.	C	G	.	.	MAF_INRAE=1.667
NC_035083.1	79697742	.	G	A	.	.	MAF_INRAE=4.167
NC_035083.1	79697753	.	C	T	.	.	MAF_INRAE=1.667
NC_035083.1	79697846	.	C	T	.	.	MAF_INRAE=6.329
NC_035083.1	79697884	.	A	G	.	.	MAF_INRAE=1.667
NC_035083.1	79697899	.	T	A	.	.	MAF_INRAE=44.167
NC_035083.1	79697900	.	C	G	.	.	MAF_INRAE=44.167
NC_035083.1	79697901	.	T	C	.	.	MAF_INRAE=35.0
NC_035083.1	79697902	.	A	G	.	.	MAF_INRAE=2.632
NC_035083.1	79697912	.	T	G	.	.	MAF_INRAE=4.167
NC_035083.1	79697914	.	T	A	.	.	MAF_INRAE=4.167
NC_035083.1	79697919	.	A	G	.	.	MAF_INRAE=43.333
NC_035083.1	79697933	.	T	C	.	.	MAF_INRAE=34.167
NC_035083.1	79697939	.	G	A	.	.	MAF_INRAE=3.333
NC_035083.1	79697948	.	A	G	.	.	MAF_INRAE=35.0
NC_035083.1	79697952	.	A	G	.	.	MAF_INRAE=35.0
NC_035083.1	79697965	.	T	C	.	.	MAF_INRAE=24.167
NC_035083.1	79697969	.	A	T	.	.	MAF_INRAE=15.833
NC_035083.1	79697999	.	G	A	.	.	MAF_INRAE=40.0
NC_035083.1	79698014	.	C	T	.	.	MAF_INRAE=40.833
NC_035083.1	79698021	.	G	A	.	.	MAF_INRAE=41.667
NC_035083.1	79698026	.	G	A	.	.	MAF_INRAE=40.833
NC_035083.1	79698027	.	A	C	.	.	MAF_INRAE=42.5
NC_035083.1	79698030	.	A	G	.	.	MAF_INRAE=20.0
NC_035083.1	79698033	.	C	T	.	.	MAF_INRAE=29.167
NC_035083.1	79698034	.	T	C	.	.	MAF_INRAE=42.5
NC_035083.1	79698038	.	G	A	.	.	MAF_INRAE=41.667
NC_035083.1	79698039	.	T	G	.	.	MAF_INRAE=41.667
NC_035083.1	79698041	.	A	G	.	.	MAF_INRAE=4.167
NC_035083.1	79698043	.	G	A	.	.	MAF_INRAE=2.5
NC_035083.1	79698047	.	C	T	.	.	MAF_INRAE=42.5
NC_035083.1	79698052	.	C	T	.	.	MAF_INRAE=30.0
NC_035083.1	79698055	.	C	T	.	.	MAF_INRAE=30.0
NC_035083.1	79698070	.	C	T	.	.	MAF_INRAE=5.0
NC_035083.1	79698072	.	T	C	.	.	MAF_INRAE=40.0
NC_035083.1	79698110	.	G	T	.	.	MAF_INRAE=10.759
NC_035083.1	79698163	.	C	T	.	.	MAF_INRAE=13.158
NC_035083.1	79698166	.	T	A	.	.	MAF_INRAE=40.833
NC_035083.1	79698188	.	C	T	.	.	MAF_INRAE=40.0
NC_035083.1	79698198	.	G	C	.	.	MAF_INRAE=40.0
NC_035083.1	79698210	.	G	A	.	.	MAF_INRAE=39.167
NC_035083.1	79698230	.	A	G	.	.	MAF_INRAE=40.0
NC_035083.1	79698250	.	A	G	.	.	MAF_INRAE=39.167
NC_035083.1	79698263	.	C	G	.	.	MAF_INRAE=2.632
NC_035083.1	79698292	.	G	A	.	.	MAF_INRAE=40.0
NC_035083.1	79698312	.	A	G	.	.	MAF_INRAE=41.667
NC_035083.1	79698319	.	G	T	.	.	MAF_INRAE=19.167
NC_035083.1	79698394	.	T	G	.	.	MAF_INRAE=1.667
NC_035083.1	79698434	.	C	T	.	.	MAF_INRAE=2.5
NC_035083.1	79698452	.	T	C	.	.	MAF_INRAE=2.5
NC_035083.1	79698454	.	A	G	.	.	MAF_INRAE=29.167
NC_035083.1	79698467	.	A	G	.	.	MAF_INRAE=29.167
NC_035083.1	79698468	.	A	G	.	.	MAF_INRAE=2.5
NC_035083.1	79698482	.	C	T	.	.	MAF_INRAE=2.5
NC_035083.1	79698491	.	G	T	.	.	MAF_INRAE=31.667
NC_035083.1	79698498	.	G	T	.	.	MAF_INRAE=29.167
NC_035083.1	79698503	.	C	G	.	.	MAF_INRAE=27.215
NC_035083.1	79698506	.	C	A	.	.	MAF_INRAE=4.43
NC_035083.1	79698507	.	A	G	.	.	MAF_INRAE=2.5
NC_035083.1	79698511	.	T	C	.	.	MAF_INRAE=31.667
NC_035083.1	79698516	.	A	G	.	.	MAF_INRAE=12.5
NC_035083.1	79698519	.	C	A	.	.	MAF_INRAE=12.5
NC_035083.1	79698522	.	A	G	.	.	MAF_INRAE=1.667
NC_035083.1	79698538	.	A	G	.	.	MAF_USDA=16.393
NC_035083.1	79698542	.	G	T	.	.	MAF_INRAE=22.5;MAF_USDA=1.639
NC_035083.1	79698545	.	T	C	.	.	MAF_INRAE=1.667
NC_035083.1	79698548	.	G	T	.	.	MAF_USDA=13.934
NC_035083.1	79698549	.	A	C	.	.	MAF_USDA=14.754
NC_035083.1	79698550	.	T	G	.	.	MAF_USDA=16.393
NC_035083.1	79698554	.	C	T	.	.	MAF_USDA=13.934
NC_035083.1	79698558	.	A	C	.	.	MAF_INRAE=27.5
NC_035083.1	79698569	.	A	G	.	.	MAF_INRAE=37.5
NC_035083.1	79698572	.	A	T	.	.	MAF_INRAE=13.333
NC_035083.1	79698574	.	C	T	.	.	MAF_INRAE=34.167
NC_035083.1	79698583	.	A	T	.	.	MAF_USDA=7.647
NC_035083.1	79698584	.	C	A	.	.	MAF_USDA=18.033
NC_035083.1	79698585	.	C	A	.	.	MAF_USDA=6.471
NC_035083.1	79698587	.	G	A	.	.	MAF_USDA=5.882
NC_035083.1	79698590	.	G	T	.	.	MAF_USDA=5.882
NC_035083.1	79698592	.	C	T	.	.	MAF_USDA=1.639
NC_035083.1	79698596	.	G	A	.	.	MAF_USDA=2.941
NC_035083.1	79698599	.	C	A	.	.	MAF_USDA=6.471
NC_035083.1	79698604	.	G	A	.	.	MAF_INRAE=13.333;MAF_USDA=7.647
NC_035083.1	79698605	.	C	G	.	.	MAF_INRAE=35.833;MAF_USDA=6.471
NC_035083.1	79698606	.	C	A	.	.	MAF_USDA=7.059
NC_035083.1	79698608	.	A	G	.	.	MAF_USDA=3.279
NC_035083.1	79698610	.	C	G	.	.	MAF_USDA=7.647
NC_035083.1	79698614	.	G	A	.	.	MAF_USDA=7.059
NC_035083.1	79698616	.	G	A	.	.	MAF_INRAE=30.833
NC_035083.1	79698620	.	T	C	.	.	MAF_INRAE=35.833;MAF_USDA=4.918
NC_035083.1	79698623	.	G	A	.	.	MAF_INRAE=35.833;MAF_USDA=11.176
NC_035083.1	79698626	.	T	C	.	.	MAF_INRAE=30.833
NC_035083.1	79698633	.	C	T	.	.	MAF_INRAE=12.5
NC_035083.1	79698644	.	G	A	.	.	MAF_INRAE=9.167
NC_035083.1	79698692	.	G	A	.	.	MAF_INRAE=31.667
NC_035083.1	79698693	.	A	G	.	.	MAF_INRAE=37.5
NC_035083.1	79698699	.	G	A	.	.	MAF_INRAE=5.833
NC_035083.1	79698701	.	T	A	.	.	MAF_INRAE=37.5
NC_035083.1	79698703	.	A	T	.	.	MAF_INRAE=1.667
NC_035083.1	79698707	.	G	A	.	.	MAF_INRAE=37.5
NC_035083.1	79698712	.	A	G	.	.	MAF_INRAE=13.333
NC_035083.1	79698719	.	C	T	.	.	MAF_INRAE=35.0
NC_035083.1	79698721	.	G	A	.	.	MAF_INRAE=37.5
NC_035083.1	79698726	.	G	C	.	.	MAF_INRAE=11.667
NC_035083.1	79698745	.	T	C	.	.	MAF_INRAE=2.5
NC_035083.1	79698746	.	G	A	.	.	MAF_INRAE=41.667
NC_035083.1	79698755	.	G	A	.	.	MAF_INRAE=29.167
NC_035083.1	79698764	.	A	C	.	.	MAF_INRAE=29.167
NC_035083.1	79698767	.	C	T	.	.	MAF_INRAE=35.833
NC_035083.1	79698785	.	C	T	.	.	MAF_INRAE=23.333
NC_035083.1	79698809	.	C	T	.	.	MAF_INRAE=10.833
NC_035083.1	79698815	.	A	G	.	.	MAF_INRAE=35.833
NC_035083.1	79698818	.	T	C	.	.	MAF_INRAE=28.333
NC_035083.1	79698820	.	A	G	.	.	MAF_INRAE=28.333
NC_035083.1	79698862	.	G	A	.	.	MAF_INRAE=22.785
NC_035083.1	79698863	.	T	C	.	.	MAF_INRAE=29.167
NC_035083.1	79698877	.	C	A	.	.	MAF_INRAE=25.833
NC_035083.1	79698880	.	A	G	.	.	MAF_INRAE=25.833
NC_035083.1	79698881	.	A	G	.	.	MAF_INRAE=9.167
NC_035083.1	79698887	.	T	C	.	.	MAF_INRAE=31.667
NC_035083.1	79698888	.	G	A	.	.	MAF_INRAE=25.833
NC_035083.1	79698895	.	T	C	.	.	MAF_INRAE=25.833
NC_035083.1	79698898	.	T	G	.	.	MAF_INRAE=26.667
NC_035083.1	79698899	.	A	G	.	.	MAF_INRAE=30.0
NC_035083.1	79698902	.	A	G	.	.	MAF_INRAE=24.167
NC_035083.1	79698904	.	G	T	.	.	MAF_INRAE=31.667
NC_035083.1	79698908	.	C	A	.	.	MAF_INRAE=10.0
NC_035083.1	79698911	.	G	A	.	.	MAF_INRAE=10.0
NC_035083.1	79698916	.	T	A	.	.	MAF_INRAE=29.167
NC_035083.1	79698920	.	G	A	.	.	MAF_INRAE=16.667
NC_035083.1	79698923	.	C	T	.	.	MAF_INRAE=28.333
NC_035083.1	79698944	.	T	C	.	.	MAF_INRAE=12.5
NC_035083.1	79698947	.	T	C	.	.	MAF_INRAE=17.5
NC_035083.1	79698965	.	G	A	.	.	MAF_INRAE=18.333
NC_035083.1	79698969	.	G	A	.	.	MAF_INRAE=5.833
NC_035083.1	79698979	.	A	G	.	.	MAF_INRAE=16.667
NC_035083.1	79698986	.	A	G	.	.	MAF_INRAE=5.833
NC_035083.1	79698994	.	A	G	.	.	MAF_INRAE=12.5
NC_035083.1	79699000	.	T	G	.	.	MAF_INRAE=5.833
NC_035083.1	79699001	.	C	T	.	.	MAF_INRAE=5.833
NC_035083.1	79699007	.	G	A	.	.	MAF_INRAE=10.833
NC_035083.1	79699008	.	A	C	.	.	MAF_INRAE=5.833
NC_035083.1	79699009	.	G	A	.	.	MAF_INRAE=10.833
NC_035083.1	79699015	.	A	G	.	.	MAF_INRAE=5.833
NC_035083.1	79699019	.	A	G	.	.	MAF_INRAE=7.5
NC_035083.1	79699022	.	G	A	.	.	MAF_INRAE=2.5
NC_035083.1	79699025	.	A	G	.	.	MAF_INRAE=9.167
NC_035083.1	79699029	.	G	A	.	.	MAF_INRAE=9.167
NC_035083.1	79699031	.	G	A	.	.	MAF_USDA=12.353
NC_035083.1	79699032	.	A	G	.	.	MAF_USDA=12.941
NC_035083.1	79699033	.	A	C	.	.	MAF_USDA=12.353
NC_035083.1	79699037	.	G	A	.	.	MAF_INRAE=5.0
NC_035083.1	79699041	.	C	T	.	.	MAF_USDA=12.941
NC_035083.1	79699043	.	T	G	.	.	MAF_USDA=12.941
NC_035083.1	79699044	.	G	A	.	.	MAF_USDA=12.941
NC_035083.1	79699055	.	C	T	.	.	MAF_USDA=14.754
NC_035083.1	79699058	.	G	A	.	.	MAF_USDA=12.941
NC_035083.1	79699061	.	A	G	.	.	MAF_USDA=13.529
NC_035083.1	79699062	.	T	C	.	.	MAF_USDA=12.941
NC_035083.1	79699079	.	G	T	.	.	MAF_USDA=14.118
NC_035083.1	79699080	.	A	G	.	.	MAF_INRAE=8.333
NC_035083.1	79699082	.	A	T	.	.	MAF_USDA=14.118
NC_035083.1	79699088	.	G	A	.	.	MAF_USDA=12.941
NC_035083.1	79699097	.	A	T	.	.	MAF_INRAE=2.5
NC_035083.1	79699100	.	T	C	.	.	MAF_USDA=13.69
NC_035083.1	79699105	.	T	A	.	.	MAF_INRAE=11.667
NC_035083.1	79699106	.	A	G	.	.	MAF_INRAE=2.5
NC_035083.1	79699111	.	C	T	.	.	MAF_USDA=20.833
NC_035083.1	79699112	.	A	T,G	.	.	MAF_INRAE=10.0;MAF_USDA=14.286
NC_035083.1	79699115	.	G	A	.	.	MAF_INRAE=10.0
NC_035083.1	79699124	.	G	A	.	.	MAF_USDA=14.706
NC_035083.1	79699125	.	C	A	.	.	MAF_INRAE=9.167
NC_035083.1	79699138	.	A	G	.	.	MAF_INRAE=9.167
NC_035083.1	79699162	.	A	G	.	.	MAF_USDA=14.706
NC_035083.1	79699167	.	A	C	.	.	MAF_INRAE=12.5;MAF_USDA=14.706
NC_035083.1	79699177	.	G	A	.	.	MAF_INRAE=21.667;MAF_USDA=14.118
NC_035083.1	79699178	.	A	G	.	.	MAF_USDA=13.529
NC_035083.1	79699179	.	G	A	.	.	MAF_INRAE=4.167
NC_035083.1	79699184	.	C	T	.	.	MAF_INRAE=17.5
NC_035083.1	79699187	.	C	T	.	.	MAF_INRAE=17.5
NC_035083.1	79699189	.	A	G	.	.	MAF_USDA=13.529
NC_035083.1	79699193	.	A	T	.	.	MAF_USDA=13.529
NC_035083.1	79699195	.	A	C	.	.	MAF_INRAE=21.667
NC_035083.1	79699197	.	T	C	.	.	MAF_USDA=14.118
NC_035083.1	79699198	.	C	T	.	.	MAF_USDA=14.118
NC_035083.1	79699204	.	G	A	.	.	MAF_USDA=15.294
NC_035083.1	79699205	.	T	G	.	.	MAF_USDA=2.941
NC_035083.1	79699217	.	A	G	.	.	MAF_INRAE=19.167
NC_035083.1	79699220	.	G	A	.	.	MAF_INRAE=19.167
NC_035083.1	79699225	.	G	T	.	.	MAF_INRAE=19.167
NC_035083.1	79699230	.	T	C	.	.	MAF_INRAE=4.167
NC_035083.1	79699231	.	T	C	.	.	MAF_INRAE=4.167
NC_035083.1	79699235	.	A	G	.	.	MAF_INRAE=4.167
NC_035083.1	79699244	.	T	G	.	.	MAF_INRAE=4.167
NC_035083.1	79699247	.	C	T	.	.	MAF_INRAE=20.0
NC_035083.1	79699248	.	A	G	.	.	MAF_INRAE=20.0
NC_035083.1	79699259	.	T	C	.	.	MAF_INRAE=5.0
NC_035083.1	79699262	.	C	T	.	.	MAF_INRAE=20.833
NC_035083.1	79699263	.	C	T	.	.	MAF_INRAE=2.5
NC_035083.1	79699268	.	G	T	.	.	MAF_INRAE=22.5
NC_035083.1	79699275	.	G	A	.	.	MAF_INRAE=22.5
NC_035083.1	79699276	.	C	T	.	.	MAF_INRAE=5.833;MAF_USDA=11.176
NC_035083.1	79699277	.	T	C	.	.	MAF_USDA=14.706
NC_035083.1	79699292	.	A	G	.	.	MAF_USDA=8.333
NC_035083.1	79699302	.	C	T	.	.	MAF_INRAE=6.329;MAF_USDA=25.0
NC_035083.1	79699311	.	G	A	.	.	MAF_USDA=14.118
NC_035083.1	79699313	.	T	G	.	.	MAF_USDA=14.118
NC_035083.1	79699317	.	C	A	.	.	MAF_INRAE=10.0
NC_035083.1	79699329	.	A	G	.	.	MAF_USDA=12.941
NC_035083.1	79699330	.	G	A	.	.	MAF_USDA=13.529
NC_035083.1	79699332	.	G	A	.	.	MAF_USDA=11.765
NC_035083.1	79699337	.	G	A	.	.	MAF_USDA=14.118
NC_035083.1	79699345	.	G	A	.	.	MAF_USDA=18.75
NC_035083.1	79699349	.	A	G	.	.	MAF_USDA=12.5
NC_035083.1	79699352	.	T	C	.	.	MAF_USDA=27.083
NC_035083.1	79699367	.	G	C	.	.	MAF_INRAE=3.333
NC_035083.1	79699376	.	A	G	.	.	MAF_INRAE=3.333
NC_035083.1	79699386	.	T	C	.	.	MAF_INRAE=3.333
NC_035083.1	79699389	.	T	C	.	.	MAF_INRAE=21.667;MAF_USDA=9.016
NC_035083.1	79699391	.	G	A	.	.	MAF_INRAE=3.333
NC_035083.1	79699394	.	A	G	.	.	MAF_INRAE=23.333;MAF_USDA=5.738
NC_035083.1	79699400	.	A	G	.	.	MAF_USDA=17.213
NC_035083.1	79699405	.	G	T	.	.	MAF_USDA=14.706
NC_035083.1	79699415	.	T	C	.	.	MAF_USDA=13.529
NC_035083.1	79699429	.	C	T	.	.	MAF_USDA=2.459
NC_035083.1	79699432	.	A	C	.	.	MAF_INRAE=33.333;MAF_USDA=42.941
NC_035083.1	79699434	.	A	G	.	.	MAF_INRAE=22.5
NC_035083.1	79699438	.	A	G	.	.	MAF_INRAE=22.5
NC_035083.1	79699439	.	A	G	.	.	MAF_USDA=14.118
NC_035083.1	79699441	.	A	G	.	.	MAF_USDA=14.118
NC_035083.1	79699453	.	T	C	.	.	MAF_INRAE=22.5
NC_035083.1	79699459	.	A	G	.	.	MAF_INRAE=21.667
NC_035083.1	79699476	.	G	A	.	.	MAF_INRAE=20.833
NC_035083.1	79699495	.	A	G	.	.	MAF_INRAE=5.263
NC_035083.1	79699508	.	A	G	.	.	MAF_INRAE=21.667
NC_035083.1	79699509	.	C	A	.	.	MAF_INRAE=25.833
NC_035083.1	79699523	.	T	C	.	.	MAF_INRAE=3.333
NC_035083.1	79699526	.	A	G	.	.	MAF_INRAE=20.833
NC_035083.1	79699527	.	G	A	.	.	MAF_INRAE=21.667
NC_035083.1	79699529	.	C	T	.	.	MAF_INRAE=3.333
NC_035083.1	79699530	.	A	C	.	.	MAF_INRAE=20.833
NC_035083.1	79699538	.	C	A	.	.	MAF_INRAE=6.329
NC_035083.1	79699541	.	A	G	.	.	MAF_INRAE=17.5
NC_035083.1	79699542	.	A	C	.	.	MAF_INRAE=3.333
NC_035083.1	79699544	.	C	T	.	.	MAF_INRAE=17.5
NC_035083.1	79699564	.	G	C	.	.	MAF_INRAE=3.333
NC_035083.1	79699570	.	C	A	.	.	MAF_INRAE=3.333;MAF_USDA=14.583
NC_035083.1	79699575	.	G	T	.	.	MAF_USDA=1.639
NC_035083.1	79699580	.	C	T	.	.	MAF_INRAE=15.833;MAF_USDA=12.5
NC_035083.1	79699586	.	A	G	.	.	MAF_USDA=9.836
NC_035083.1	79699588	.	T	A	.	.	MAF_USDA=9.836
NC_035083.1	79699589	.	C	T	.	.	MAF_INRAE=15.0;MAF_USDA=27.083
NC_035083.1	79699590	.	G	A	.	.	MAF_USDA=2.459
NC_035083.1	79699599	.	T	G	.	.	MAF_USDA=9.836
NC_035083.1	79699600	.	C	T	.	.	MAF_INRAE=17.5;MAF_USDA=18.75
NC_035083.1	79699601	.	G	T	.	.	MAF_INRAE=1.667;MAF_USDA=16.667
NC_035083.1	79699602	.	T	G	.	.	MAF_INRAE=38.333;MAF_USDA=40.588
NC_035083.1	79699604	.	T	C	.	.	MAF_USDA=6.557
NC_035083.1	79699607	.	T	C	.	.	MAF_INRAE=15.833;MAF_USDA=20.0
NC_035083.1	79699609	.	A	T	.	.	MAF_INRAE=27.5;MAF_USDA=12.5
NC_035083.1	79699610	.	G	A	.	.	MAF_USDA=8.197
NC_035083.1	79699613	.	G	A	.	.	MAF_INRAE=1.667;MAF_USDA=14.583
NC_035083.1	79699614	.	C	A	.	.	MAF_INRAE=15.833
NC_035083.1	79699616	.	G	A	.	.	MAF_INRAE=1.667;MAF_USDA=17.213
NC_035083.1	79699622	.	G	A	.	.	MAF_USDA=13.115
NC_035083.1	79699628	.	G	T	.	.	MAF_INRAE=17.5
NC_035083.1	79699632	.	G	A	.	.	MAF_INRAE=17.5
NC_035083.1	79699633	.	A	G	.	.	MAF_INRAE=14.167
NC_035083.1	79699637	.	C	T	.	.	MAF_USDA=14.754
NC_035083.1	79699638	.	T	C	.	.	MAF_INRAE=5.0
NC_035083.1	79699639	.	A	T	.	.	MAF_USDA=14.754
NC_035083.1	79699643	.	T	C	.	.	MAF_INRAE=5.0
NC_035083.1	79699655	.	C	T	.	.	MAF_INRAE=11.667
NC_035083.1	79699658	.	G	C	.	.	MAF_INRAE=15.833
NC_035083.1	79699659	.	T	C	.	.	MAF_INRAE=11.667
NC_035083.1	79699667	.	T	C	.	.	MAF_INRAE=5.0;MAF_USDA=20.833
NC_035083.1	79699668	.	G	A	.	.	MAF_INRAE=5.0
NC_035083.1	79699671	.	G	A	.	.	MAF_INRAE=10.833
NC_035083.1	79699673	.	A	G	.	.	MAF_INRAE=38.333
NC_035083.1	79699675	.	T	G	.	.	MAF_INRAE=5.0
NC_035083.1	79699676	.	G	A	.	.	MAF_INRAE=5.0
NC_035083.1	79699679	.	T	C	.	.	MAF_INRAE=35.833
NC_035083.1	79699682	.	T	G	.	.	MAF_INRAE=5.833
NC_035083.1	79699700	.	C	T	.	.	MAF_INRAE=10.833
NC_035083.1	79699702	.	C	A	.	.	MAF_USDA=10.417
NC_035083.1	79699730	.	G	A	.	.	MAF_INRAE=4.167
NC_035083.1	79699745	.	T	A	.	.	MAF_INRAE=6.329
NC_035083.1	79699763	.	T	C	.	.	MAF_INRAE=3.333
NC_035083.1	79699779	.	G	A	.	.	MAF_USDA=3.279
NC_035083.1	79699781	.	A	G	.	.	MAF_INRAE=6.667
NC_035083.1	79699796	.	T	C	.	.	MAF_INRAE=3.333
NC_035083.1	79699807	.	T	C	.	.	MAF_INRAE=38.333;MAF_USDA=25.0
NC_035083.1	79699819	.	C	G	.	.	MAF_USDA=4.098
NC_035083.1	79699820	.	G	A	.	.	MAF_INRAE=4.167
NC_035083.1	79699832	.	A	T	.	.	MAF_INRAE=2.5
NC_035083.1	79699841	.	G	A	.	.	MAF_USDA=4.167
NC_035083.1	79699842	.	A	G	.	.	MAF_INRAE=1.667
NC_035083.1	79699847	.	C	T	.	.	MAF_USDA=13.529
NC_035083.1	79699851	.	T	C	.	.	MAF_INRAE=1.667;MAF_USDA=14.583
NC_035083.1	79699857	.	G	A	.	.	MAF_INRAE=1.667
NC_035083.1	79699858	.	A	G	.	.	MAF_INRAE=1.667;MAF_USDA=2.459
NC_035083.1	79699862	.	C	A	.	.	MAF_INRAE=1.667
NC_035083.1	79699869	.	G	A	.	.	MAF_USDA=18.235
NC_035083.1	79699880	.	T	G	.	.	MAF_INRAE=2.5
NC_035083.1	79699884	.	C	T	.	.	MAF_INRAE=2.5
NC_035083.1	79699892	.	C	A	.	.	MAF_INRAE=2.5
NC_035083.1	79699896	.	T	C,A	.	.	MAF_INRAE=26.316
NC_035083.1	79699899	.	A	G	.	.	MAF_INRAE=1.667;MAF_USDA=12.5
NC_035083.1	79699901	.	T	C	.	.	MAF_INRAE=2.5
NC_035083.1	79699908	.	A	G	.	.	MAF_USDA=1.639
NC_035083.1	79699916	.	C	T	.	.	MAF_INRAE=3.333
NC_035083.1	79699917	.	A	G	.	.	MAF_INRAE=3.333
NC_035083.1	79699926	.	G	T	.	.	MAF_INRAE=5.0
NC_035083.1	79699943	.	T	A	.	.	MAF_INRAE=13.333
NC_035083.1	79699946	.	T	G	.	.	MAF_INRAE=13.333
NC_035083.1	79699949	.	C	T	.	.	MAF_INRAE=5.833;MAF_USDA=33.333
NC_035083.1	79699968	.	C	T	.	.	MAF_INRAE=9.167
NC_035083.1	79700084	.	A	G	.	.	MAF_INRAE=6.667
NC_035083.1	79700106	.	G	A	.	.	MAF_INRAE=4.167;MAF_USDA=16.667
NC_035083.1	79700115	.	T	C	.	.	MAF_INRAE=3.333;MAF_USDA=12.5
NC_035083.1	79700129	.	A	G	.	.	MAF_USDA=6.25
NC_035083.1	79700130	.	G	A	.	.	MAF_INRAE=12.5
NC_035083.1	79700166	.	T	A	.	.	MAF_INRAE=4.167
NC_035083.1	79700167	.	T	G	.	.	MAF_INRAE=4.167
NC_035083.1	79700212	.	T	C	.	.	MAF_USDA=4.167
NC_035083.1	79700213	.	C	T	.	.	MAF_INRAE=5.0
NC_035083.1	79700231	.	C	T	.	.	MAF_INRAE=4.167
NC_035083.1	79700264	.	C	T	.	.	MAF_INRAE=4.167
NC_035083.1	79700271	.	G	A	.	.	MAF_USDA=1.639
NC_035083.1	79700275	.	T	C	.	.	MAF_USDA=12.941
NC_035083.1	79700280	.	C	A	.	.	MAF_USDA=1.639
NC_035083.1	79700281	.	C	A	.	.	MAF_USDA=15.574
NC_035083.1	79700298	.	G	A	.	.	MAF_INRAE=5.833
NC_035083.1	79700306	.	C	T	.	.	MAF_INRAE=3.333
NC_035083.1	79700315	.	G	A	.	.	MAF_INRAE=2.5
NC_035083.1	79700318	.	C	T	.	.	MAF_INRAE=1.667
NC_035083.1	79700321	.	G	A	.	.	MAF_INRAE=11.667
NC_035083.1	79700331	.	C	T	.	.	MAF_INRAE=1.667
NC_035083.1	79700343	.	C	T	.	.	MAF_INRAE=9.167
NC_035083.1	79700363	.	T	C	.	.	MAF_INRAE=11.667
NC_035083.1	79700368	.	C	T	.	.	MAF_USDA=27.083
NC_035083.1	79700381	.	C	T	.	.	MAF_INRAE=18.354;MAF_USDA=27.083
NC_035083.1	79700395	.	G	A	.	.	MAF_INRAE=4.167
NC_035083.1	79700401	.	A	G	.	.	MAF_INRAE=5.833
NC_035083.1	79700402	.	T	C	.	.	MAF_INRAE=5.833
NC_035083.1	79700415	.	A	C	.	.	MAF_INRAE=11.392
NC_035083.1	79700417	.	G	A	.	.	MAF_INRAE=6.667
NC_035083.1	79700426	.	C	T	.	.	MAF_INRAE=5.0
NC_035083.1	79700429	.	T	C	.	.	MAF_INRAE=5.0
NC_035083.1	79700445	.	C	T	.	.	MAF_INRAE=4.167
NC_035083.1	79700450	.	G	A	.	.	MAF_INRAE=4.167
NC_035083.1	79700453	.	C	T	.	.	MAF_INRAE=3.333
NC_035083.1	79700456	.	T	A	.	.	MAF_INRAE=4.167
NC_035083.1	79700506	.	A	G	.	.	MAF_INRAE=7.5
NC_035083.1	79700521	.	G	A	.	.	MAF_INRAE=6.667
NC_035083.1	79700534	.	A	G	.	.	MAF_INRAE=5.833
NC_035083.1	79700546	.	G	A	.	.	MAF_INRAE=18.333
NC_035083.1	79700549	.	T	C	.	.	MAF_INRAE=18.333
NC_035083.1	79700569	.	G	A	.	.	MAF_INRAE=6.667
NC_035083.1	79700572	.	C	G	.	.	MAF_INRAE=6.667
NC_035083.1	79700612	.	A	T	.	.	MAF_INRAE=23.333
NC_035083.1	79700651	.	G	C	.	.	MAF_INRAE=5.833
NC_035083.1	79700672	.	T	C	.	.	MAF_INRAE=34.167
NC_035083.1	79700689	.	T	G	.	.	MAF_INRAE=4.167
NC_035083.1	79700708	.	A	G	.	.	MAF_INRAE=17.5
NC_035083.1	79700740	.	G	A	.	.	MAF_INRAE=17.5
NC_035083.1	79700741	.	G	A	.	.	MAF_INRAE=5.0
NC_035083.1	79700742	.	T	G	.	.	MAF_INRAE=5.0
NC_035083.1	79700748	.	C	T	.	.	MAF_INRAE=5.0
NC_035083.1	79700756	.	T	C	.	.	MAF_INRAE=5.833
NC_035083.1	79700759	.	A	T	.	.	MAF_INRAE=13.333
NC_035083.1	79700764	.	A	G	.	.	MAF_INRAE=5.833
NC_035083.1	79700775	.	T	C	.	.	MAF_INRAE=5.0
NC_035083.1	79700789	.	G	A	.	.	MAF_INRAE=5.0
NC_035083.1	79700798	.	G	A	.	.	MAF_INRAE=3.333
NC_035083.1	79700799	.	A	C	.	.	MAF_INRAE=5.0
NC_035083.1	79700802	.	G	A	.	.	MAF_INRAE=5.0
NC_035083.1	79700808	.	G	C	.	.	MAF_INRAE=40.833
NC_035083.1	79700819	.	T	C	.	.	MAF_INRAE=5.833
NC_035083.1	79700824	.	G	T	.	.	MAF_INRAE=43.333
NC_035083.1	79700828	.	G	A	.	.	MAF_INRAE=2.5
NC_035083.1	79700838	.	G	A	.	.	MAF_INRAE=1.667
NC_035083.1	79700847	.	G	A	.	.	MAF_INRAE=35.443
NC_035083.1	79700849	.	G	A	.	.	MAF_INRAE=2.5
NC_035083.1	79700850	.	C	T	.	.	MAF_INRAE=1.667
NC_035083.1	79700852	.	A	G	.	.	MAF_INRAE=2.5
NC_035083.1	79700855	.	C	T	.	.	MAF_INRAE=1.667
NC_035083.1	79700857	.	G	T	.	.	MAF_INRAE=7.595
NC_035083.1	79700869	.	G	A	.	.	MAF_INRAE=7.5
NC_035083.1	79700870	.	G	A	.	.	MAF_INRAE=6.667
NC_035083.1	79700879	.	G	A	.	.	MAF_INRAE=3.333
NC_035083.1	79700880	.	G	A	.	.	MAF_INRAE=2.5
NC_035083.1	79700881	.	A	T	.	.	MAF_INRAE=3.333
NC_035083.1	79700894	.	T	C	.	.	MAF_INRAE=3.333
NC_035083.1	79700897	.	G	A	.	.	MAF_INRAE=4.167;MAF_USDA=16.667
NC_035083.1	79700898	.	C	A	.	.	MAF_INRAE=4.167
NC_035083.1	79700899	.	T	A	.	.	MAF_INRAE=2.5
NC_035083.1	79700901	.	T	A	.	.	MAF_INRAE=3.333
NC_035083.1	79700903	.	T	C	.	.	MAF_INRAE=3.333
NC_035083.1	79700904	.	A	C	.	.	MAF_INRAE=12.025
NC_035083.1	79700910	.	A	G	.	.	MAF_INRAE=8.333
NC_035083.1	79700912	.	C	T	.	.	MAF_USDA=8.333
NC_035083.1	79700915	.	A	G	.	.	MAF_INRAE=33.333
NC_035083.1	79700918	.	G	A	.	.	MAF_INRAE=7.5
NC_035083.1	79700919	.	C	T	.	.	MAF_INRAE=7.5
NC_035083.1	79700921	.	T	A	.	.	MAF_INRAE=10.833
NC_035083.1	79700927	.	G	A	.	.	MAF_INRAE=46.667;MAF_USDA=16.667
NC_035083.1	79700935	.	A	G	.	.	MAF_INRAE=9.167
NC_035083.1	79700941	.	G	A	.	.	MAF_INRAE=6.962
NC_035083.1	79700942	.	T	A	.	.	MAF_INRAE=4.167
NC_035083.1	79700948	.	T	G	.	.	MAF_INRAE=10.0
NC_035083.1	79700956	.	T	C	.	.	MAF_INRAE=2.5
NC_035083.1	79700966	.	G	A	.	.	MAF_USDA=12.5
NC_035083.1	79700979	.	T	G	.	.	MAF_INRAE=3.333
NC_035083.1	79700981	.	C	T	.	.	MAF_INRAE=3.333
NC_035083.1	79700987	.	G	A	.	.	MAF_INRAE=9.167
NC_035083.1	79700988	.	G	A	.	.	MAF_INRAE=20.833
NC_035083.1	79700990	.	T	C	.	.	MAF_INRAE=17.5
NC_035083.1	79700991	.	A	T	.	.	MAF_INRAE=6.962
NC_035083.1	79701000	.	T	C	.	.	MAF_INRAE=13.333
NC_035083.1	79701003	.	C	T	.	.	MAF_USDA=4.167
NC_035083.1	79701006	.	T	C	.	.	MAF_INRAE=26.667
NC_035083.1	79701025	.	T	C	.	.	MAF_INRAE=6.667
NC_035083.1	79701027	.	G	A	.	.	MAF_INRAE=24.167
NC_035083.1	79701029	.	T	A	.	.	MAF_INRAE=10.833
NC_035083.1	79701047	.	C	G	.	.	MAF_INRAE=3.333
NC_035083.1	79701051	.	G	A	.	.	MAF_INRAE=31.667
NC_035083.1	79701055	.	T	G	.	.	MAF_INRAE=6.667
NC_035083.1	79701056	.	T	G	.	.	MAF_INRAE=24.167
NC_035083.1	79701071	.	T	C	.	.	MAF_INRAE=7.5
NC_035083.1	79701074	.	C	T	.	.	MAF_INRAE=3.333;MAF_USDA=14.583
NC_035083.1	79701077	.	A	G	.	.	MAF_INRAE=10.0
NC_035083.1	79701099	.	A	G	.	.	MAF_INRAE=3.333
NC_035083.1	79701110	.	T	A	.	.	MAF_INRAE=6.962
NC_035083.1	79701111	.	C	G	.	.	MAF_INRAE=3.333
NC_035083.1	79701117	.	C	A	.	.	MAF_INRAE=3.333
NC_035083.1	79701119	.	C	T	.	.	MAF_INRAE=3.333
NC_035083.1	79701122	.	T	C	.	.	MAF_INRAE=29.167
NC_035083.1	79701127	.	C	G	.	.	MAF_INRAE=3.333
NC_035083.1	79701130	.	T	G	.	.	MAF_INRAE=5.0
NC_035083.1	79701141	.	G	A	.	.	MAF_INRAE=3.333
NC_035083.1	79701153	.	G	A	.	.	MAF_INRAE=30.0
NC_035083.1	79701158	.	A	G	.	.	MAF_INRAE=25.0
NC_035083.1	79701163	.	T	C	.	.	MAF_INRAE=32.5
NC_035083.1	79701167	.	C	A	.	.	MAF_INRAE=28.333
NC_035083.1	79701176	.	G	A	.	.	MAF_INRAE=30.0
NC_035083.1	79701177	.	T	C	.	.	MAF_INRAE=29.167
NC_035083.1	79701178	.	CAAAAAA	CAAAAAT	.	.	MAF_USDA=18.75
NC_035083.1	79701179	.	A	T	.	.	MAF_INRAE=27.5
NC_035083.1	79701191	.	C	T	.	.	MAF_INRAE=5.0
NC_035083.1	79701192	.	C	T	.	.	MAF_INRAE=31.667
NC_035083.1	79701194	.	G	A	.	.	MAF_INRAE=30.833
NC_035083.1	79701197	.	G	A	.	.	MAF_INRAE=29.167
NC_035083.1	79701202	.	G	A	.	.	MAF_INRAE=2.5
NC_035083.1	79701230	.	G	A	.	.	MAF_INRAE=32.5
NC_035083.1	79701236	.	A	G	.	.	MAF_INRAE=32.5
NC_035083.1	79701238	.	C	A	.	.	MAF_INRAE=32.5
NC_035083.1	79701243	.	C	T	.	.	MAF_INRAE=6.962
NC_035083.1	79701249	.	G	A	.	.	MAF_INRAE=31.667
NC_035083.1	79701251	.	G	C	.	.	MAF_INRAE=31.667
NC_035083.1	79701260	.	A	G	.	.	MAF_INRAE=31.667
NC_035083.1	79701262	.	C	T	.	.	MAF_INRAE=30.0
NC_035083.1	79701263	.	C	A	.	.	MAF_INRAE=45.833
NC_035083.1	79701272	.	G	A	.	.	MAF_INRAE=30.0
NC_035083.1	79701278	.	G	A	.	.	MAF_INRAE=30.0
NC_035083.1	79701294	.	T	C	.	.	MAF_INRAE=27.5
NC_035083.1	79701296	.	G	A	.	.	MAF_INRAE=3.333
NC_035083.1	79701297	.	G	A	.	.	MAF_INRAE=26.667
NC_035083.1	79701299	.	A	C	.	.	MAF_INRAE=4.167
NC_035083.1	79701302	.	T	C	.	.	MAF_INRAE=2.5
NC_035083.1	79701304	.	C	T	.	.	MAF_USDA=10.417
NC_035083.1	79701308	.	A	G	.	.	MAF_INRAE=24.167
NC_035083.1	79701310	.	A	C	.	.	MAF_INRAE=25.0
NC_035083.1	79701311	.	G	A	.	.	MAF_INRAE=25.0
NC_035083.1	79701318	.	T	C	.	.	MAF_INRAE=2.5
NC_035083.1	79701320	.	C	T	.	.	MAF_INRAE=2.5
NC_035083.1	79701323	.	A	G	.	.	MAF_INRAE=23.333
NC_035083.1	79701324	.	C	G	.	.	MAF_INRAE=1.667
NC_035083.1	79701329	.	C	T	.	.	MAF_INRAE=21.667
NC_035083.1	79701346	.	T	A	.	.	MAF_INRAE=10.759
NC_035083.1	79701347	.	C	T	.	.	MAF_INRAE=5.833
NC_035083.1	79701353	.	A	G	.	.	MAF_INRAE=1.667
NC_035083.1	79701356	.	G	A	.	.	MAF_INRAE=10.0
NC_035083.1	79701362	.	T	C	.	.	MAF_INRAE=5.833
NC_035083.1	79701371	.	G	A	.	.	MAF_USDA=20.833
NC_035083.1	79701372	.	A	G	.	.	MAF_INRAE=2.632
NC_035083.1	79701377	.	T	C	.	.	MAF_USDA=22.917
NC_035083.1	79701388	.	A	T	.	.	MAF_INRAE=6.667
NC_035083.1	79701391	.	G	A	.	.	MAF_INRAE=7.5
NC_035083.1	79701394	.	A	G	.	.	MAF_INRAE=11.667
NC_035083.1	79701397	.	C	T	.	.	MAF_INRAE=19.167
NC_035083.1	79701406	.	A	G	.	.	MAF_INRAE=22.5
NC_035083.1	79701409	.	T	C	.	.	MAF_INRAE=18.333
NC_035083.1	79701412	.	T	C	.	.	MAF_INRAE=20.0
NC_035083.1	79701414	.	G	T	.	.	MAF_USDA=18.75
NC_035083.1	79701417	.	A	T	.	.	MAF_INRAE=18.333
NC_035083.1	79701418	.	C	T	.	.	MAF_INRAE=25.0
NC_035083.1	79701421	.	C	T	.	.	MAF_INRAE=24.167
NC_035083.1	79701429	.	G	A	.	.	MAF_INRAE=6.667
NC_035083.1	79701430	.	A	G	.	.	MAF_INRAE=16.667
NC_035083.1	79701432	.	C	T	.	.	MAF_INRAE=48.333
NC_035083.1	79701439	.	C	A	.	.	MAF_INRAE=6.667
NC_035083.1	79701448	.	T	C	.	.	MAF_INRAE=16.667
NC_035083.1	79701457	.	A	G	.	.	MAF_INRAE=19.167
NC_035083.1	79701460	.	G	A	.	.	MAF_INRAE=1.667
NC_035083.1	79701481	.	T	C	.	.	MAF_INRAE=11.667
NC_035083.1	79701511	.	A	G	.	.	MAF_INRAE=17.5
NC_035083.1	79701512	.	T	C	.	.	MAF_INRAE=18.333
NC_035083.1	79701515	.	C	T	.	.	MAF_INRAE=17.5
NC_035083.1	79701518	.	A	G	.	.	MAF_INRAE=13.333
NC_035083.1	79701520	.	A	G	.	.	MAF_INRAE=4.167
NC_035083.1	79701522	.	A	G	.	.	MAF_INRAE=11.667
NC_035083.1	79701529	.	C	T	.	.	MAF_INRAE=1.667
NC_035083.1	79701540	.	G	C	.	.	MAF_INRAE=39.167
NC_035083.1	79701546	.	G	A	.	.	MAF_INRAE=7.5
NC_035083.1	79701550	.	C	A	.	.	MAF_INRAE=14.167
NC_035083.1	79701552	.	T	C	.	.	MAF_INRAE=21.667
NC_035083.1	79701571	.	G	A	.	.	MAF_INRAE=9.167
NC_035083.1	79701582	.	G	A	.	.	MAF_INRAE=25.833
NC_035083.1	79701602	.	C	T	.	.	MAF_INRAE=21.667
NC_035083.1	79701609	.	G	T	.	.	MAF_INRAE=24.167
NC_035083.1	79701613	.	A	G	.	.	MAF_INRAE=25.833
NC_035083.1	79701617	.	G	A	.	.	MAF_INRAE=25.833
NC_035083.1	79701645	.	C	T	.	.	MAF_INRAE=6.329
NC_035083.1	79701667	.	T	C	.	.	MAF_INRAE=26.667
NC_035083.1	79701671	.	A	T	.	.	MAF_INRAE=45.833
NC_035083.1	79701679	.	G	A	.	.	MAF_INRAE=8.228
NC_035083.1	79701706	.	T	G	.	.	MAF_INRAE=27.5
NC_035083.1	79701798	.	C	A	.	.	MAF_INRAE=21.667
NC_035083.1	79701870	.	G	C	.	.	MAF_USDA=1.639
NC_035083.1	79701891	.	C	T	.	.	MAF_INRAE=47.368;MAF_USDA=21.176
NC_035083.1	79701932	.	C	A	.	.	MAF_USDA=1.639
NC_035083.1	79701960	.	C	T	.	.	MAF_USDA=2.459
NC_035083.1	79702058	.	T	A	.	.	MAF_INRAE=40.833;MAF_USDA=20.0
NC_035083.1	79702063	.	G	C	.	.	MAF_INRAE=40.833;MAF_USDA=19.412
NC_035083.1	79702079	.	G	T	.	.	MAF_USDA=2.083
NC_035083.1	79702146	.	G	T	.	.	MAF_INRAE=40.833;MAF_USDA=14.583
NC_035083.1	79702168	.	G	A	.	.	MAF_USDA=12.353
NC_035083.1	79702220	.	T	G	.	.	MAF_USDA=4.918
NC_035083.1	79702318	.	T	G	.	.	MAF_USDA=14.583
NC_035083.1	79702325	.	C	A	.	.	MAF_INRAE=15.789;MAF_USDA=12.805
NC_035083.1	79702333	.	G	T	.	.	MAF_USDA=6.034
NC_035083.1	79702369	.	A	G	.	.	MAF_USDA=37.5
NC_035083.1	79702373	.	A	G	.	.	MAF_USDA=35.417
NC_035083.1	79706786	.	A	G	.	.	MAF_INRAE=34.167
NC_035083.1	79706841	.	G	A,T	.	.	MAF_INRAE=19.167;MAF_USDA=2.083
NC_035083.1	79706848	.	T	A	.	.	MAF_USDA=1.639
NC_035083.1	79706852	.	C	T	.	.	MAF_INRAE=46.835;MAF_USDA=16.667
NC_035083.1	79706875	.	A	G	.	.	MAF_INRAE=6.962;MAF_USDA=14.118
NC_035083.1	79706885	.	T	G	.	.	MAF_USDA=2.459
NC_035083.1	79706919	.	C	T	.	.	MAF_INRAE=2.5;MAF_USDA=1.639
NC_035083.1	79707009	.	G	A	.	.	MAF_INRAE=1.667;MAF_USDA=10.588
NC_035083.1	79707011	.	T	A	.	.	MAF_USDA=1.639
NC_035083.1	79707031	.	A	C	.	.	MAF_INRAE=3.333
NC_035083.1	79707046	.	A	G	.	.	MAF_USDA=4.706
NC_035083.1	79707052	.	C	T	.	.	MAF_INRAE=12.5;MAF_USDA=6.471
NC_035083.1	79707067	.	G	A	.	.	MAF_INRAE=3.333;MAF_USDA=8.197
NC_035083.1	79707133	.	T	C	.	.	MAF_USDA=3.279
NC_035083.1	79707185	.	C	G	.	.	MAF_USDA=8.333
NC_035083.1	79707285	.	G	T	.	.	MAF_USDA=4.167
NC_035083.1	79707347	.	C	A	.	.	MAF_INRAE=13.333;MAF_USDA=12.5
NC_035083.1	79707348	.	A	G	.	.	MAF_INRAE=3.333
NC_035083.1	79707353	.	C	T	.	.	MAF_INRAE=5.833
NC_035083.1	79707356	.	A	G	.	.	MAF_INRAE=3.333
NC_035083.1	79707384	.	G	A	.	.	MAF_INRAE=3.333
NC_035083.1	79707415	.	T	C	.	.	MAF_INRAE=14.167
NC_035083.1	79707426	.	G	T	.	.	MAF_INRAE=30.833
NC_035083.1	79707446	.	G	A	.	.	MAF_INRAE=6.667
NC_035083.1	79707449	.	C	T	.	.	MAF_INRAE=6.667
NC_035083.1	79707463	.	C	T	.	.	MAF_INRAE=12.5
NC_035083.1	79707478	.	G	T	.	.	MAF_INRAE=12.5
NC_035083.1	79707482	.	G	A	.	.	MAF_INRAE=31.667;MAF_USDA=8.333
NC_035083.1	79707515	.	C	T	.	.	MAF_INRAE=5.0
NC_035083.1	79707654	.	G	A	.	.	MAF_INRAE=15.789;MAF_USDA=6.471
NC_035083.1	79707677	.	A	C	.	.	MAF_USDA=14.583
NC_035083.1	79707692	.	T	G	.	.	MAF_USDA=48.824
NC_035083.1	79707695	.	A	T	.	.	MAF_USDA=1.639
NC_035083.1	79707719	.	G	T	.	.	MAF_INRAE=5.0;MAF_USDA=12.941
NC_035083.1	79707720	.	G	T	.	.	MAF_INRAE=5.0;MAF_USDA=12.941
NC_035083.1	79707744	.	A	T	.	.	MAF_INRAE=33.333;MAF_USDA=14.706
NC_035083.1	79707780	.	C	A	.	.	MAF_INRAE=12.5
NC_035083.1	79707851	.	A	G	.	.	MAF_INRAE=22.785;MAF_USDA=6.471
NC_035083.1	79707852	.	C	T	.	.	MAF_INRAE=12.5
NC_035083.1	79707856	.	C	T	.	.	MAF_USDA=1.639
NC_035083.1	79707886	.	A	G	.	.	MAF_USDA=15.882
NC_035083.1	79707907	.	G	A	.	.	MAF_USDA=8.333
NC_035083.1	79707912	.	G	C	.	.	MAF_INRAE=15.789;MAF_USDA=11.765
NC_035083.1	79707923	.	G	T	.	.	MAF_USDA=1.695
NC_035083.1	79707925	.	C	T	.	.	MAF_INRAE=15.789;MAF_USDA=12.651
NC_035083.1	79708017	.	G	T	.	.	MAF_USDA=14.118
NC_035083.1	79708025	.	T	A	.	.	MAF_USDA=13.529
NC_035083.1	79708071	.	G	A	.	.	MAF_USDA=8.333
NC_035083.1	79708080	.	G	T	.	.	MAF_USDA=2.083
NC_035083.1	79708129	.	G	T	.	.	MAF_USDA=31.25
NC_035083.1	79708236	.	T	A	.	.	MAF_USDA=12.941
NC_035083.1	79708248	.	T	C	.	.	MAF_USDA=21.176
NC_035083.1	79708249	.	G	T	.	.	MAF_USDA=18.75
NC_035083.1	79708370	.	A	C	.	.	MAF_USDA=16.667
NC_035083.1	79708429	.	C	T	.	.	MAF_USDA=27.083
NC_035083.1	79708459	.	C	G	.	.	MAF_USDA=16.667
NC_035083.1	79708474	.	T	C	.	.	MAF_INRAE=4.167
NC_035083.1	79708486	.	G	A	.	.	MAF_USDA=2.083
NC_035083.1	79708490	.	C	T	.	.	MAF_INRAE=28.333;MAF_USDA=12.5
NC_035083.1	79708502	.	A	G	.	.	MAF_USDA=6.25
NC_035083.1	79708567	.	G	T	.	.	MAF_INRAE=46.203;MAF_USDA=20.588
NC_035083.1	79708639	.	C	A	.	.	MAF_USDA=10.417
NC_035083.1	79708664	.	T	C	.	.	MAF_USDA=4.167
NC_035083.1	79708672	.	A	C	.	.	MAF_USDA=16.667
NC_035083.1	79708689	.	C	T	.	.	MAF_INRAE=5.263
NC_035083.1	79708818	.	T	A	.	.	MAF_USDA=12.941
NC_035083.1	79708874	.	A	T	.	.	MAF_USDA=31.25
NC_035083.1	79709060	.	T	A	.	.	MAF_USDA=6.471
NC_035083.1	79709102	.	T	C	.	.	MAF_USDA=15.663
NC_035083.1	79709121	.	G	T	.	.	MAF_USDA=14.458
NC_035083.1	79709185	.	G	C	.	.	MAF_INRAE=43.333;MAF_USDA=16.071
NC_035083.1	79709212	.	T	A	.	.	MAF_INRAE=28.333;MAF_USDA=5.952
NC_035083.1	79709221	.	G	T	.	.	MAF_INRAE=28.333;MAF_USDA=5.952
NC_035083.1	79709230	.	G	T	.	.	MAF_INRAE=2.5;MAF_USDA=3.333
NC_035083.1	79709231	.	G	A	.	.	MAF_INRAE=2.5
NC_035083.1	79709233	.	G	T	.	.	MAF_USDA=1.667
NC_035083.1	79709251	.	A	G	.	.	MAF_INRAE=45.833;MAF_USDA=18.452
NC_035083.1	79709260	.	G	T	.	.	MAF_INRAE=35.0;MAF_USDA=34.524
NC_035083.1	79709261	.	G	A	.	.	MAF_INRAE=6.667;MAF_USDA=11.667
NC_035083.1	79709267	.	C	A	.	.	MAF_INRAE=6.667;MAF_USDA=11.31
NC_035083.1	79709287	.	G	A	.	.	MAF_USDA=2.083
NC_035083.1	79709290	.	G	T	.	.	MAF_INRAE=5.0;MAF_USDA=14.286
NC_035083.1	79709319	.	T	G	.	.	MAF_INRAE=40.506
NC_035083.1	79709374	.	G	T	.	.	MAF_INRAE=25.316;MAF_USDA=5.882
NC_035083.1	79709429	.	G	C	.	.	MAF_INRAE=43.671;MAF_USDA=21.765
NC_035083.1	79709431	.	AAGGTGCGA	AAGGTGCGT	.	.	MAF_USDA=27.083
NC_035083.1	79709439	.	A	T	.	.	MAF_USDA=9.836
NC_035083.1	79709445	.	A	T	.	.	MAF_INRAE=43.671;MAF_USDA=22.353
NC_035083.1	79709465	.	G	T	.	.	MAF_INRAE=23.418;MAF_USDA=27.083
NC_035083.1	79709473	.	G	T	.	.	MAF_USDA=22.917
NC_035083.1	79709490	.	A	G	.	.	MAF_USDA=1.639
NC_035083.1	79709496	.	C	T	.	.	MAF_INRAE=2.5;MAF_USDA=1.639
NC_035083.1	79709528	.	G	T	.	.	MAF_USDA=4.918
NC_035083.1	79709564	.	G	A	.	.	MAF_INRAE=7.595;MAF_USDA=27.083
NC_035083.1	79709584	.	T	A	.	.	MAF_USDA=2.459
NC_035083.1	79709618	.	A	T	.	.	MAF_USDA=11.765
NC_035083.1	79709640	.	C	A	.	.	MAF_USDA=18.75
NC_035083.1	79709653	.	G	T	.	.	MAF_INRAE=12.658
NC_035083.1	79709681	.	G	T	.	.	MAF_INRAE=40.0
NC_035083.1	79709688	.	A	C	.	.	MAF_INRAE=2.5
NC_035083.1	79709699	.	A	G	.	.	MAF_USDA=6.25
NC_035083.1	79709734	.	C	T	.	.	MAF_USDA=4.167
NC_035083.1	79710097	.	G	A	.	.	MAF_USDA=20.833
NC_035083.1	79710230	.	G	T	.	.	MAF_USDA=16.667
NC_035083.1	79710793	.	G	T	.	.	MAF_INRAE=2.5
NC_035083.1	79710796	.	A	G	.	.	MAF_USDA=1.639
NC_035083.1	79710801	.	A	G	.	.	MAF_INRAE=3.333
NC_035083.1	79710803	.	A	G	.	.	MAF_INRAE=24.167;MAF_USDA=5.882
NC_035083.1	79710804	.	G	T	.	.	MAF_USDA=2.353
NC_035083.1	79710812	.	A	C	.	.	MAF_INRAE=4.167
NC_035083.1	79710876	.	T	C	.	.	MAF_INRAE=44.937;MAF_USDA=21.765
NC_035083.1	79710899	.	T	G	.	.	MAF_INRAE=44.937;MAF_USDA=21.765
NC_035083.1	79710907	.	G	A	.	.	MAF_INRAE=33.333;MAF_USDA=9.016
NC_035083.1	79710912	.	T	G	.	.	MAF_INRAE=44.304;MAF_USDA=21.765
NC_035083.1	79710941	.	A	G	.	.	MAF_INRAE=8.861;MAF_USDA=10.656
NC_035083.1	79710953	.	C	T	.	.	MAF_INRAE=6.667
NC_035083.1	79710959	.	A	G	.	.	MAF_INRAE=9.167
NC_035083.1	79710984	.	C	A	.	.	MAF_INRAE=31.667
NC_035083.1	79711010	.	C	A	.	.	MAF_INRAE=10.759
NC_035083.1	79711079	.	A	G	.	.	MAF_INRAE=4.167
NC_035083.1	79711084	.	G	C	.	.	MAF_INRAE=5.0
NC_035083.1	79711091	.	T	C	.	.	MAF_INRAE=5.833
NC_035083.1	79711092	.	T	A	.	.	MAF_INRAE=33.333
NC_035083.1	79711173	.	T	G	.	.	MAF_INRAE=3.333
NC_035083.1	79711181	.	G	T	.	.	MAF_INRAE=6.667
NC_035083.1	79711187	.	T	C	.	.	MAF_INRAE=5.0
NC_035083.1	79711192	.	T	C	.	.	MAF_INRAE=20.0
NC_035083.1	79711197	.	A	G	.	.	MAF_INRAE=7.5
NC_035083.1	79711202	.	C	A	.	.	MAF_INRAE=38.333
NC_035083.1	79711214	.	G	C	.	.	MAF_INRAE=39.167
NC_035083.1	79711228	.	C	T	.	.	MAF_INRAE=2.5
NC_035083.1	79711233	.	A	T	.	.	MAF_INRAE=2.5
NC_035083.1	79711237	.	T	G	.	.	MAF_INRAE=32.5
NC_035083.1	79711257	.	G	T	.	.	MAF_INRAE=17.5
NC_035083.1	79711311	.	A	G	.	.	MAF_INRAE=26.667
NC_035083.1	79711322	.	G	A	.	.	MAF_INRAE=2.632
NC_035083.1	79711386	.	G	T	.	.	MAF_INRAE=24.167
NC_035083.1	79711414	.	G	C	.	.	MAF_INRAE=43.333
NC_035083.1	79711415	.	C	T	.	.	MAF_INRAE=5.0
NC_035083.1	79711476	.	G	T	.	.	MAF_INRAE=8.333
NC_035083.1	79711517	.	G	T	.	.	MAF_INRAE=5.0
NC_035083.1	79711524	.	G	A	.	.	MAF_INRAE=42.5
NC_035083.1	79711528	.	T	A	.	.	MAF_INRAE=10.0
NC_035083.1	79711561	.	A	C	.	.	MAF_INRAE=31.667
NC_035083.1	79711571	.	C	T	.	.	MAF_INRAE=16.667
NC_035083.1	79711575	.	G	A	.	.	MAF_INRAE=12.5
NC_035083.1	79711589	.	C	T	.	.	MAF_INRAE=12.5
NC_035083.1	79711750	.	G	T	.	.	MAF_INRAE=32.5
NC_035083.1	79711770	.	G	A	.	.	MAF_INRAE=8.228;MAF_USDA=11.176
NC_035083.1	79711785	.	A	C	.	.	MAF_INRAE=8.228;MAF_USDA=2.459
NC_035083.1	79711865	.	C	G	.	.	MAF_INRAE=36.842
NC_035083.1	79711873	.	A	C	.	.	MAF_INRAE=15.789;MAF_USDA=27.083
NC_035083.1	79711943	.	G	T	.	.	MAF_INRAE=44.937;MAF_USDA=19.412
NC_035083.1	79711957	.	C	T	.	.	MAF_INRAE=27.5;MAF_USDA=6.557
NC_035083.1	79711972	.	A	C	.	.	MAF_INRAE=5.0
NC_035083.1	79711979	.	G	A	.	.	MAF_INRAE=5.0
NC_035083.1	79711982	.	A	G	.	.	MAF_INRAE=3.333
NC_035083.1	79712081	.	C	T	.	.	MAF_INRAE=38.608;MAF_USDA=37.059
NC_035083.1	79712087	.	G	A	.	.	MAF_INRAE=7.595;MAF_USDA=12.941
NC_035083.1	79712128	.	A	C	.	.	MAF_INRAE=47.368;MAF_USDA=12.5
NC_035083.1	79712140	.	T	G	.	.	MAF_INRAE=36.842
NC_035083.1	79712142	.	A	T	.	.	MAF_USDA=35.417
NC_035083.1	79712160	.	G	T	.	.	MAF_USDA=1.639
NC_035083.1	79712177	.	A	G	.	.	MAF_USDA=41.667
NC_035083.1	79712213	.	C	T	.	.	MAF_USDA=4.098
NC_035083.1	79712336	.	T	C	.	.	MAF_USDA=1.639
NC_035083.1	79712373	.	G	T	.	.	MAF_INRAE=15.789
NC_035083.1	79712793	.	A	G	.	.	MAF_USDA=27.083
NC_035083.1	79712843	.	G	T	.	.	MAF_USDA=25.0
NC_035083.1	79714343	.	C	A	.	.	MAF_USDA=2.459
NC_035083.1	79714361	.	A	G	.	.	MAF_INRAE=26.316;MAF_USDA=31.765
NC_035083.1	79714430	.	A	G	.	.	MAF_INRAE=10.526;MAF_USDA=1.639
NC_035083.1	79714488	.	T	C	.	.	MAF_INRAE=33.544;MAF_USDA=44.706
NC_035083.1	79714490	.	G	A	.	.	MAF_USDA=5.882
NC_035083.1	79714494	.	A	T	.	.	MAF_USDA=5.882
NC_035083.1	79714503	.	G	A	.	.	MAF_INRAE=21.053;MAF_USDA=10.0
NC_035083.1	79714527	.	A	G	.	.	MAF_INRAE=5.063;MAF_USDA=6.471
NC_035083.1	79714535	.	T	G	.	.	MAF_INRAE=7.5;MAF_USDA=11.765
NC_035083.1	79714543	.	A	C	.	.	MAF_INRAE=27.215;MAF_USDA=31.176
NC_035083.1	79714620	.	C	G	.	.	MAF_USDA=2.459
NC_035083.1	79714636	.	T	A	.	.	MAF_INRAE=44.304;MAF_USDA=25.882
NC_035083.1	79714667	.	G	A	.	.	MAF_USDA=1.639
NC_035083.1	79714707	.	C	T	.	.	MAF_USDA=2.459
NC_035083.1	79715363	.	C	G	.	.	MAF_USDA=6.173
NC_035083.1	79715365	.	G	A	.	.	MAF_USDA=6.173
NC_035083.1	79715368	.	G	T	.	.	MAF_USDA=6.173
NC_035083.1	79715376	.	T	C	.	.	MAF_INRAE=10.526;MAF_USDA=3.448
NC_035083.1	79715433	.	G	A	.	.	MAF_INRAE=27.848;MAF_USDA=7.059
NC_035083.1	79715437	.	G	A	.	.	MAF_INRAE=2.5;MAF_USDA=18.75
NC_035083.1	79715444	.	T	C	.	.	MAF_USDA=1.639
NC_035083.1	79715546	.	T	C	.	.	MAF_INRAE=2.532;MAF_USDA=8.235
NC_035083.1	79715552	.	C	A	.	.	MAF_USDA=1.639
NC_035083.1	79715583	.	G	C	.	.	MAF_USDA=1.639
NC_035083.1	79715591	.	T	G	.	.	MAF_USDA=1.765
NC_035083.1	79715604	.	A	G	.	.	MAF_USDA=4.918
NC_035083.1	79715636	.	G	C	.	.	MAF_USDA=1.639
NC_035083.1	79715647	.	G	A	.	.	MAF_INRAE=12.025;MAF_USDA=5.882
NC_035083.1	79715666	.	A	T	.	.	MAF_INRAE=27.848;MAF_USDA=8.824
NC_035083.1	79715683	.	C	T	.	.	MAF_INRAE=27.215;MAF_USDA=5.738
NC_035083.1	79715733	.	G	T	.	.	MAF_INRAE=27.848;MAF_USDA=7.647
NC_035083.1	79715838	.	C	T	.	.	MAF_INRAE=27.848;MAF_USDA=7.647
NC_035083.1	79715839	.	C	A	.	.	MAF_INRAE=31.667;MAF_USDA=7.647
NC_035083.1	79715858	.	C	T	.	.	MAF_USDA=1.639
NC_035083.1	79715921	.	T	C	.	.	MAF_INRAE=27.215;MAF_USDA=8.235
NC_035083.1	79715929	.	G	C	.	.	MAF_INRAE=27.215;MAF_USDA=8.235
NC_035083.1	79715979	.	C	A	.	.	MAF_INRAE=12.658;MAF_USDA=35.882
NC_035083.1	79716046	.	G	T	.	.	MAF_INRAE=5.263
NC_035083.1	79716086	.	G	A	.	.	MAF_INRAE=27.848;MAF_USDA=8.235
NC_035083.1	79716185	.	G	C	.	.	MAF_INRAE=27.215;MAF_USDA=7.059
NC_035083.1	79716209	.	C	G	.	.	MAF_INRAE=11.392;MAF_USDA=5.294
NC_035083.1	79716278	.	T	G	.	.	MAF_USDA=4.918
NC_035083.1	79716338	.	C	T	.	.	MAF_USDA=5.738
NC_035083.1	79716342	.	C	T	.	.	MAF_USDA=2.459
NC_035083.1	79716348	.	G	C	.	.	MAF_INRAE=29.114;MAF_USDA=11.176
NC_035083.1	79716381	.	G	T	.	.	MAF_USDA=1.639
NC_035083.1	79716459	.	T	C	.	.	MAF_INRAE=5.063;MAF_USDA=12.941
NC_035083.1	79716464	.	G	A	.	.	MAF_USDA=1.639
NC_035083.1	79716486	.	A	C	.	.	MAF_USDA=7.647
NC_035083.1	79716512	.	C	A	.	.	MAF_USDA=2.459
NC_035083.1	79716526	.	T	G	.	.	MAF_INRAE=41.139;MAF_USDA=47.059
NC_035083.1	79716528	.	G	T	.	.	MAF_INRAE=31.667;MAF_USDA=7.647
NC_035083.1	79716538	.	A	T	.	.	MAF_INRAE=25.833;MAF_USDA=4.918
NC_035083.1	79716569	.	G	A	.	.	MAF_INRAE=27.848;MAF_USDA=7.059
NC_035083.1	79716715	.	T	A	.	.	MAF_INRAE=27.215;MAF_USDA=7.059
NC_035083.1	79716720	.	C	T	.	.	MAF_INRAE=27.215;MAF_USDA=7.059
NC_035083.1	79716906	.	G	T	.	.	MAF_INRAE=9.167
NC_035083.1	79716909	.	C	T	.	.	MAF_USDA=6.557
NC_035083.1	79716913	.	A	G	.	.	MAF_USDA=2.459
NC_035083.1	79716995	.	T	G	.	.	MAF_INRAE=5.063;MAF_USDA=11.176
NC_035083.1	79717015	.	A	G	.	.	MAF_USDA=2.459
NC_035083.1	79717033	.	A	T	.	.	MAF_INRAE=5.063
NC_035083.1	79717039	.	T	G	.	.	MAF_INRAE=27.848;MAF_USDA=7.647
NC_035083.1	79717042	.	T	C	.	.	MAF_INRAE=5.063;MAF_USDA=11.176
NC_035083.1	79717084	.	C	G	.	.	MAF_INRAE=1.667
NC_035083.1	79717127	.	C	T	.	.	MAF_USDA=1.639
NC_035083.1	79717182	.	A	C	.	.	MAF_INRAE=7.595
NC_035083.1	79717206	.	T	G	.	.	MAF_INRAE=28.481;MAF_USDA=10.417
NC_035083.1	79717225	.	A	C	.	.	MAF_USDA=1.639
NC_035083.1	79717233	.	T	G	.	.	MAF_INRAE=27.848;MAF_USDA=7.059
NC_035083.1	79717275	.	C	A	.	.	MAF_INRAE=27.848;MAF_USDA=7.059
NC_035083.1	79717346	.	A	C	.	.	MAF_INRAE=27.848;MAF_USDA=7.647
NC_035083.1	79717379	.	G	A	.	.	MAF_USDA=2.459
NC_035083.1	79717479	.	T	C	.	.	MAF_USDA=1.639
NC_035083.1	79717497	.	G	A	.	.	MAF_USDA=19.412
NC_035083.1	79717545	.	G	A	.	.	MAF_USDA=5.738
NC_035083.1	79717550	.	T	G	.	.	MAF_USDA=15.294
NC_035083.1	79717564	.	C	T	.	.	MAF_USDA=1.639
NC_035083.1	79717567	.	G	A	.	.	MAF_USDA=25.0
NC_035083.1	79717568	.	T	A	.	.	MAF_USDA=25.0
NC_035083.1	79717571	.	G	C	.	.	MAF_INRAE=20.886
NC_035083.1	79717582	.	C	G	.	.	MAF_INRAE=20.886
NC_035083.1	79717586	.	G	A	.	.	MAF_INRAE=22.5
NC_035083.1	79717588	.	A	G	.	.	MAF_USDA=33.333
NC_035083.1	79717589	.	A	T	.	.	MAF_USDA=33.333
NC_035083.1	79717607	.	G	A	.	.	MAF_USDA=16.667
NC_035083.1	79717628	.	T	G	.	.	MAF_USDA=25.882
NC_035083.1	79717630	.	G	A	.	.	MAF_USDA=22.917
NC_035083.1	79717631	.	T	A	.	.	MAF_USDA=20.833
NC_035083.1	79717648	.	C	A	.	.	MAF_USDA=11.176
NC_035083.1	79717649	.	G	A	.	.	MAF_USDA=23.529
NC_035083.1	79717650	.	G	A	.	.	MAF_USDA=4.706
NC_035083.1	79717651	.	A	G	.	.	MAF_USDA=27.083
NC_035083.1	79717652	.	A	T	.	.	MAF_USDA=27.083
NC_035083.1	79717740	.	T	C	.	.	MAF_INRAE=40.506
NC_035083.1	79717773	.	G	T	.	.	MAF_INRAE=31.667
NC_035083.1	79717854	.	A	C	.	.	MAF_INRAE=27.215;MAF_USDA=7.647
NC_035083.1	79717904	.	A	T	.	.	MAF_INRAE=25.949;MAF_USDA=7.647
NC_035083.1	79717954	.	C	G	.	.	MAF_INRAE=10.0;MAF_USDA=5.294
NC_035083.1	79717981	.	T	C	.	.	MAF_INRAE=5.063
NC_035083.1	79717984	.	T	C	.	.	MAF_INRAE=5.063;MAF_USDA=11.176
NC_035083.1	79718044	.	C	A	.	.	MAF_INRAE=27.848;MAF_USDA=8.235
NC_035083.1	79718114	.	T	C	.	.	MAF_USDA=1.765
NC_035083.1	79718129	.	G	A	.	.	MAF_USDA=6.557
NC_035083.1	79718150	.	A	T	.	.	MAF_USDA=1.639
NC_035083.1	79718152	.	A	G	.	.	MAF_USDA=1.639
NC_035083.1	79718265	.	G	A	.	.	MAF_INRAE=27.848;MAF_USDA=7.647
NC_035083.1	79718273	.	C	T	.	.	MAF_INRAE=27.848;MAF_USDA=7.647
NC_035083.1	79718338	.	T	A	.	.	MAF_USDA=1.639
NC_035083.1	79718353	.	C	G	.	.	MAF_INRAE=27.848;MAF_USDA=7.647
NC_035083.1	79718362	.	T	C	.	.	MAF_INRAE=27.848;MAF_USDA=5.294
NC_035083.1	79718423	.	C	T	.	.	MAF_INRAE=27.848;MAF_USDA=9.412
NC_035083.1	79718492	.	A	G	.	.	MAF_USDA=6.557
NC_035083.1	79718497	.	G	A	.	.	MAF_USDA=6.557
NC_035083.1	79718554	.	T	C	.	.	MAF_USDA=1.639
NC_035083.1	79718557	.	A	T	.	.	MAF_USDA=4.167
NC_035083.1	79718561	.	C	G	.	.	MAF_INRAE=27.848;MAF_USDA=7.647
NC_035083.1	79718605	.	T	C	.	.	MAF_INRAE=31.667;MAF_USDA=8.235
NC_035083.1	79718624	.	A	G	.	.	MAF_USDA=6.557
NC_035083.1	79718708	.	C	T	.	.	MAF_USDA=1.639
NC_035083.1	79718761	.	T	A	.	.	MAF_INRAE=5.063;MAF_USDA=10.0
NC_035083.1	79718807	.	C	T	.	.	MAF_INRAE=15.789;MAF_USDA=20.588
NC_035083.1	79718879	.	T	A	.	.	MAF_INRAE=7.595;MAF_USDA=9.412
NC_035083.1	79718929	.	A	C	.	.	MAF_INRAE=15.789;MAF_USDA=6.471
NC_035083.1	79718955	.	T	G	.	.	MAF_INRAE=15.789;MAF_USDA=7.647
NC_035083.1	79719096	.	T	G	.	.	MAF_USDA=3.279
NC_035083.1	79720237	.	G	A	.	.	MAF_USDA=16.667
NC_035083.1	79720238	.	T	C	.	.	MAF_USDA=16.667
NC_035083.1	79720382	.	A	G	.	.	MAF_INRAE=7.595;MAF_USDA=10.0
NC_035083.1	79720391	.	C	T	.	.	MAF_USDA=1.639
NC_035083.1	79720446	.	C	T	.	.	MAF_INRAE=15.19;MAF_USDA=15.882
NC_035083.1	79720484	.	T	C	.	.	MAF_INRAE=38.608;MAF_USDA=47.647
NC_035083.1	79720522	.	G	T	.	.	MAF_INRAE=27.215;MAF_USDA=7.059
NC_035083.1	79720546	.	A	T	.	.	MAF_USDA=5.738
NC_035083.1	79720621	.	C	A	.	.	MAF_USDA=4.098
NC_035083.1	79720640	.	C	T	.	.	MAF_INRAE=15.823;MAF_USDA=24.118
NC_035083.1	79720663	.	T	A	.	.	MAF_INRAE=5.063;MAF_USDA=4.098
NC_035083.1	79720699	.	C	A	.	.	MAF_INRAE=12.025;MAF_USDA=1.639
NC_035083.1	79720705	.	A	G	.	.	MAF_INRAE=8.861;MAF_USDA=5.882
NC_035083.1	79720706	.	A	C	.	.	MAF_USDA=1.639
NC_035083.1	79720739	.	A	T	.	.	MAF_USDA=2.459
NC_035083.1	79720761	.	C	T	.	.	MAF_INRAE=27.215;MAF_USDA=7.059
NC_035083.1	79720786	.	C	A	.	.	MAF_USDA=1.639
NC_035083.1	79720787	.	A	T	.	.	MAF_USDA=1.639
NC_035083.1	79720822	.	C	T	.	.	MAF_INRAE=7.595;MAF_USDA=9.412
NC_035083.1	79720837	.	T	A	.	.	MAF_INRAE=27.848;MAF_USDA=7.059
NC_035083.1	79720855	.	C	A	.	.	MAF_INRAE=3.165
NC_035083.1	79720857	.	T	A	.	.	MAF_INRAE=27.848;MAF_USDA=7.647
NC_035083.1	79720914	.	C	A	.	.	MAF_INRAE=10.0;MAF_USDA=4.918
NC_035083.1	79720917	.	C	T	.	.	MAF_INRAE=27.215;MAF_USDA=7.647
NC_035083.1	79720938	.	G	A	.	.	MAF_INRAE=10.526;MAF_USDA=1.765
NC_035083.1	79720979	.	C	T	.	.	MAF_USDA=5.738
NC_035083.1	79720999	.	T	C	.	.	MAF_INRAE=27.848;MAF_USDA=7.059
NC_035083.1	79721068	.	C	T	.	.	MAF_INRAE=27.215;MAF_USDA=8.235
NC_035083.1	79721080	.	C	G	.	.	MAF_INRAE=9.494;MAF_USDA=6.471
NC_035083.1	79721093	.	G	A	.	.	MAF_USDA=5.738
NC_035083.1	79721145	.	G	A	.	.	MAF_INRAE=5.063;MAF_USDA=4.098
NC_035083.1	79721256	.	T	G	.	.	MAF_INRAE=10.526
NC_035083.1	79721271	.	G	A	.	.	MAF_INRAE=25.0;MAF_USDA=4.918
NC_035083.1	79721275	.	A	G	.	.	MAF_USDA=1.639
NC_035083.1	79721277	.	T	G	.	.	MAF_USDA=4.167
NC_035083.1	79721308	.	A	T	.	.	MAF_USDA=1.639
NC_035083.1	79721336	.	G	C	.	.	MAF_USDA=14.118
NC_035083.1	79721338	.	C	T	.	.	MAF_INRAE=17.722;MAF_USDA=17.059
NC_035083.1	79721421	.	C	G	.	.	MAF_INRAE=27.215;MAF_USDA=10.417
NC_035083.1	79721484	.	C	T	.	.	MAF_USDA=1.639
NC_035083.1	79721497	.	C	T	.	.	MAF_INRAE=29.114;MAF_USDA=12.941
NC_035083.1	79721499	.	C	A	.	.	MAF_USDA=1.639
NC_035083.1	79721502	.	A	T	.	.	MAF_USDA=4.918
NC_035083.1	79721577	.	T	C	.	.	MAF_INRAE=27.215;MAF_USDA=7.647
NC_035083.1	79721590	.	G	A	.	.	MAF_INRAE=37.5;MAF_USDA=37.647
NC_035083.1	79721650	.	G	A	.	.	MAF_USDA=8.333
NC_035083.1	79721670	.	A	G	.	.	MAF_USDA=4.706
NC_035083.1	79721679	.	T	C	.	.	MAF_USDA=5.738
NC_035083.1	79721710	.	C	T	.	.	MAF_INRAE=15.789;MAF_USDA=5.294
NC_035083.1	79721715	.	G	A	.	.	MAF_INRAE=26.316;MAF_USDA=31.765
NC_035083.1	79721765	.	C	G	.	.	MAF_INRAE=27.215;MAF_USDA=7.647
NC_035083.1	79721855	.	A	C	.	.	MAF_USDA=2.459
NC_035083.1	79721859	.	A	C	.	.	MAF_INRAE=25.316;MAF_USDA=30.0
NC_035083.1	79721896	.	T	C	.	.	MAF_INRAE=5.696;MAF_USDA=9.412
NC_035083.1	79721935	.	A	G	.	.	MAF_INRAE=33.544;MAF_USDA=32.941
NC_035083.1	79721940	.	A	C	.	.	MAF_USDA=1.639
NC_035083.1	79721987	.	C	T	.	.	MAF_INRAE=17.722;MAF_USDA=16.471
NC_035083.1	79722072	.	A	C	.	.	MAF_USDA=1.639
NC_035083.1	79722163	.	A	G	.	.	MAF_INRAE=16.456;MAF_USDA=17.647
NC_035083.1	79722216	.	C	T	.	.	MAF_INRAE=5.063;MAF_USDA=10.588
NC_035083.1	79722247	.	T	A	.	.	MAF_USDA=4.918
NC_035083.1	79722293	.	T	G	.	.	MAF_INRAE=27.848;MAF_USDA=7.143
NC_035083.1	79722313	.	G	T	.	.	MAF_INRAE=33.544;MAF_USDA=32.143
NC_035083.1	79722335	.	G	C	.	.	MAF_INRAE=10.526;MAF_USDA=3.279
NC_035083.1	79722347	.	T	C	.	.	MAF_USDA=1.639
NC_035083.1	79722351	.	A	G	.	.	MAF_USDA=1.639
NC_035083.1	79722367	.	G	C	.	.	MAF_INRAE=27.848
NC_035083.1	79722379	.	G	A	.	.	MAF_USDA=5.738
NC_035083.1	79722442	.	G	A	.	.	MAF_INRAE=27.848;MAF_USDA=7.059
NC_035083.1	79722481	.	T	G	.	.	MAF_INRAE=27.215;MAF_USDA=7.059
NC_035083.1	79722489	.	G	C	.	.	MAF_USDA=1.639
NC_035083.1	79722520	.	C	A	.	.	MAF_INRAE=27.215;MAF_USDA=7.647
NC_035083.1	79722589	.	C	T	.	.	MAF_USDA=5.738
NC_035083.1	79722667	.	A	C	.	.	MAF_USDA=1.639
NC_035083.1	79722671	.	C	T	.	.	MAF_USDA=1.639
NC_035083.1	79722713	.	C	A	.	.	MAF_INRAE=7.595;MAF_USDA=3.529
NC_035083.1	79722772	.	C	T	.	.	MAF_USDA=1.639
NC_035083.1	79722788	.	G	A	.	.	MAF_USDA=1.639
NC_035083.1	79722789	.	T	C	.	.	MAF_USDA=1.639
NC_035083.1	79722791	.	A	G	.	.	MAF_USDA=3.279
NC_035083.1	79722818	.	T	G	.	.	MAF_USDA=1.667
NC_035083.1	79722824	.	A	C	.	.	MAF_INRAE=27.5;MAF_USDA=49.405
NC_035083.1	79722882	.	A	C	.	.	MAF_INRAE=31.667;MAF_USDA=7.059
NC_035083.1	79722954	.	C	T	.	.	MAF_USDA=2.459
NC_035083.1	79722963	.	G	A	.	.	MAF_USDA=4.918
NC_035083.1	79723091	.	T	A	.	.	MAF_INRAE=28.481;MAF_USDA=7.143
NC_035083.1	79723168	.	G	C	.	.	MAF_USDA=1.667
NC_035083.1	79723175	.	C	A	.	.	MAF_INRAE=38.608;MAF_USDA=46.429
NC_035083.1	79723188	.	A	C	.	.	MAF_USDA=2.5
NC_035083.1	79723191	.	T	G	.	.	MAF_USDA=3.333
NC_035083.1	79723220	.	C	T	.	.	MAF_INRAE=33.544;MAF_USDA=32.143
NC_035083.1	79723233	.	A	T	.	.	MAF_INRAE=5.063;MAF_USDA=10.714
NC_035083.1	79723242	.	C	T	.	.	MAF_INRAE=5.0
NC_035083.1	79723244	.	T	G	.	.	MAF_USDA=16.667
NC_035083.1	79723247	.	C	T	.	.	MAF_USDA=16.667
NC_035083.1	79723290	.	A	T	.	.	MAF_INRAE=27.848;MAF_USDA=7.059
NC_035083.1	79723325	.	C	A	.	.	MAF_INRAE=27.848;MAF_USDA=7.647
NC_035083.1	79723329	.	G	A	.	.	MAF_INRAE=5.063;MAF_USDA=16.667
NC_035083.1	79723400	.	T	A	.	.	MAF_INRAE=7.595;MAF_USDA=9.412
NC_035083.1	79723405	.	A	C	.	.	MAF_INRAE=27.848;MAF_USDA=7.647
NC_035083.1	79723594	.	C	T	.	.	MAF_INRAE=10.0;MAF_USDA=4.918
NC_035083.1	79723595	.	A	G	.	.	MAF_INRAE=19.62;MAF_USDA=12.353
NC_035083.1	79723596	.	T	C	.	.	MAF_USDA=4.918
NC_035083.1	79723604	.	A	G	.	.	MAF_INRAE=10.0;MAF_USDA=4.918
NC_035083.1	79723696	.	T	A	.	.	MAF_USDA=10.714
NC_035083.1	79723719	.	A	G	.	.	MAF_USDA=1.639
NC_035083.1	79723765	.	C	A	.	.	MAF_INRAE=37.975;MAF_USDA=47.059
NC_035083.1	79723911	.	G	A	.	.	MAF_INRAE=10.526;MAF_USDA=3.279
NC_035083.1	79723929	.	G	T	.	.	MAF_USDA=4.918
NC_035083.1	79723959	.	T	C	.	.	MAF_INRAE=34.177;MAF_USDA=41.765
NC_035083.1	79724024	.	G	A	.	.	MAF_INRAE=27.848;MAF_USDA=7.647
NC_035083.1	79724091	.	G	A	.	.	MAF_USDA=4.918
NC_035083.1	79724097	.	T	A	.	.	MAF_USDA=1.639
NC_035083.1	79724175	.	T	G	.	.	MAF_INRAE=15.0
NC_035083.1	79724206	.	G	T	.	.	MAF_USDA=4.918
NC_035083.1	79724226	.	T	A	.	.	MAF_INRAE=7.5
NC_035083.1	79724228	.	T	A	.	.	MAF_USDA=4.918
NC_035083.1	79724233	.	T	C	.	.	MAF_INRAE=8.333
NC_035083.1	79724240	.	G	C	.	.	MAF_INRAE=3.333
NC_035083.1	79724243	.	T	C	.	.	MAF_INRAE=1.667
NC_035083.1	79724246	.	T	C	.	.	MAF_INRAE=8.333
NC_035083.1	79724267	.	C	T	.	.	MAF_INRAE=6.667
NC_035083.1	79724286	.	G	A	.	.	MAF_INRAE=10.526
NC_035083.1	79724392	.	T	C	.	.	MAF_USDA=5.738
NC_035083.1	79724428	.	C	T	.	.	MAF_USDA=5.0
NC_035083.1	79724441	.	C	T	.	.	MAF_INRAE=1.667
NC_035083.1	79724447	.	A	C,G	.	.	MAF_INRAE=10.526;MAF_USDA=10.417
NC_035083.1	79724451	.	G	T	.	.	MAF_USDA=2.459
NC_035083.1	79724452	.	C	T	.	.	MAF_INRAE=15.789
NC_035083.1	79724462	.	C	G	.	.	MAF_INRAE=15.789
NC_035083.1	79724468	.	G	A	.	.	MAF_INRAE=15.789;MAF_USDA=10.417
NC_035083.1	79724485	.	G	A	.	.	MAF_USDA=1.639
NC_035083.1	79724489	.	G	T	.	.	MAF_INRAE=15.789;MAF_USDA=10.417
NC_035083.1	79724490	.	G	A	.	.	MAF_USDA=10.417
NC_035083.1	79724491	.	C	T	.	.	MAF_USDA=10.417
NC_035083.1	79724493	.	A	C	.	.	MAF_USDA=10.417
NC_035083.1	79724501	.	A	C	.	.	MAF_INRAE=15.789
NC_035083.1	79724502	.	G	A	.	.	MAF_USDA=10.417
NC_035083.1	79724587	.	A	G	.	.	MAF_USDA=10.417
NC_035083.1	79724590	.	G	T	.	.	MAF_USDA=15.476
NC_035083.1	79724741	.	A	G	.	.	MAF_USDA=12.5
NC_035083.1	79724750	.	C	T	.	.	MAF_USDA=31.548
NC_035083.1	79724779	.	A	T	.	.	MAF_USDA=2.459
NC_035083.1	79724791	.	C	T	.	.	MAF_USDA=4.118
NC_035083.1	79724806	.	A	G	.	.	MAF_USDA=2.5
NC_035083.1	79724809	.	C	T	.	.	MAF_USDA=5.833
NC_035083.1	79724823	.	G	A	.	.	MAF_USDA=10.417
NC_035083.1	79724922	.	A	G	.	.	MAF_INRAE=3.797
NC_035083.1	79725028	.	A	C	.	.	MAF_USDA=4.918
NC_035083.1	79725038	.	A	G	.	.	MAF_INRAE=13.291;MAF_USDA=8.235
NC_035083.1	79725102	.	C	T	.	.	MAF_INRAE=5.063;MAF_USDA=11.765
NC_035083.1	79725126	.	C	T	.	.	MAF_USDA=5.882
NC_035083.1	79725155	.	G	T	.	.	MAF_INRAE=26.316;MAF_USDA=10.417
NC_035083.1	79725169	.	G	A	.	.	MAF_USDA=11.176
NC_035083.1	79725191	.	A	C	.	.	MAF_USDA=5.738
NC_035083.1	79725221	.	G	T	.	.	MAF_USDA=37.5
NC_035083.1	79726755	.	C	T	.	.	MAF_USDA=10.417
NC_035083.1	79726922	.	A	G	.	.	MAF_USDA=9.524
NC_035083.1	79726957	.	G	A	.	.	MAF_USDA=2.459
NC_035083.1	79726982	.	C	G	.	.	MAF_INRAE=5.063;MAF_USDA=10.588
NC_035083.1	79727023	.	A	C	.	.	MAF_USDA=1.639
NC_035083.1	79727043	.	A	C	.	.	MAF_INRAE=10.526;MAF_USDA=1.639
NC_035083.1	79727086	.	A	T	.	.	MAF_INRAE=21.519;MAF_USDA=17.857
NC_035083.1	79727110	.	G	A	.	.	MAF_INRAE=10.526
NC_035083.1	79727139	.	A	G	.	.	MAF_INRAE=27.848;MAF_USDA=6.471
NC_035083.1	79727255	.	C	T	.	.	MAF_USDA=1.667
NC_035083.1	79727277	.	G	A	.	.	MAF_USDA=8.824
NC_035083.1	79727485	.	T	A	.	.	MAF_INRAE=10.526
NC_035083.1	79727505	.	A	T	.	.	MAF_INRAE=26.316;MAF_USDA=10.833
NC_035083.1	79727547	.	A	G	.	.	MAF_INRAE=25.316;MAF_USDA=7.059
NC_035083.1	79727588	.	A	T	.	.	MAF_USDA=4.098
NC_035083.1	79727596	.	T	G	.	.	MAF_USDA=1.639
NC_035083.1	79727764	.	A	G	.	.	MAF_INRAE=28.481;MAF_USDA=7.059
NC_035083.1	79727777	.	C	T	.	.	MAF_INRAE=3.165;MAF_USDA=9.412
NC_035083.1	79727784	.	A	T	.	.	MAF_INRAE=3.165;MAF_USDA=9.412
NC_035083.1	79727793	.	G	T	.	.	MAF_USDA=1.639
NC_035083.1	79727835	.	T	C	.	.	MAF_INRAE=18.354;MAF_USDA=33.529
NC_035083.1	79727853	.	C	G	.	.	MAF_INRAE=41.772;MAF_USDA=45.882
NC_035083.1	79727908	.	C	T	.	.	MAF_INRAE=5.063;MAF_USDA=10.0
NC_035083.1	79727951	.	G	A	.	.	MAF_INRAE=29.114;MAF_USDA=11.765
NC_035083.1	79727973	.	C	T	.	.	MAF_USDA=2.459
NC_035083.1	79728076	.	C	T	.	.	MAF_INRAE=9.167;MAF_USDA=4.918
NC_035083.1	79728080	.	A	T	.	.	MAF_INRAE=5.063;MAF_USDA=10.588
NC_035083.1	79728125	.	G	A	.	.	MAF_INRAE=27.848;MAF_USDA=7.647
NC_035083.1	79728209	.	A	G	.	.	MAF_USDA=16.471
NC_035083.1	79728211	.	G	T	.	.	MAF_INRAE=9.494;MAF_USDA=5.882
NC_035083.1	79728239	.	A	T	.	.	MAF_USDA=3.279
NC_035083.1	79728269	.	G	A	.	.	MAF_USDA=1.639
NC_035083.1	79728294	.	G	A	.	.	MAF_INRAE=34.177;MAF_USDA=45.294
NC_035083.1	79728314	.	C	T	.	.	MAF_INRAE=29.114;MAF_USDA=11.176
NC_035083.1	79728336	.	G	A	.	.	MAF_USDA=1.639
NC_035083.1	79728357	.	T	C	.	.	MAF_USDA=15.882
NC_035083.1	79728359	.	G	C	.	.	MAF_USDA=4.167
NC_035083.1	79728386	.	C	T	.	.	MAF_USDA=4.167
NC_035083.1	79728410	.	G	T	.	.	MAF_INRAE=27.848;MAF_USDA=7.059
NC_035083.1	79728498	.	G	A	.	.	MAF_USDA=1.639
NC_035083.1	79728506	.	C	A	.	.	MAF_INRAE=27.848;MAF_USDA=7.647
NC_035083.1	79728524	.	A	G	.	.	MAF_INRAE=12.025;MAF_USDA=4.706
NC_035083.1	79728528	.	C	T	.	.	MAF_INRAE=5.063;MAF_USDA=10.588
NC_035083.1	79728529	.	C	T	.	.	MAF_INRAE=5.0;MAF_USDA=10.588
NC_035083.1	79728535	.	C	T	.	.	MAF_INRAE=1.667
NC_035083.1	79728595	.	G	A	.	.	MAF_USDA=4.918
NC_035083.1	79728649	.	A	G	.	.	MAF_INRAE=12.025;MAF_USDA=4.706
NC_035083.1	79728655	.	G	T	.	.	MAF_USDA=5.882
NC_035083.1	79728660	.	G	A	.	.	MAF_INRAE=12.025;MAF_USDA=4.706
NC_035083.1	79728676	.	T	C	.	.	MAF_INRAE=2.532;MAF_USDA=27.083
NC_035083.1	79728718	.	C	T	.	.	MAF_USDA=3.279
NC_035083.1	79728730	.	C	A	.	.	MAF_USDA=13.115
NC_035083.1	79728759	.	C	T	.	.	MAF_USDA=3.279
NC_035083.1	79728774	.	G	A	.	.	MAF_USDA=4.098
NC_035083.1	79728775	.	T	C	.	.	MAF_INRAE=34.177;MAF_USDA=40.0
NC_035083.1	79728776	.	G	C	.	.	MAF_USDA=4.098
NC_035083.1	79728826	.	T	C	.	.	MAF_INRAE=27.848;MAF_USDA=10.417
NC_035083.1	79728859	.	T	A	.	.	MAF_INRAE=12.025;MAF_USDA=4.706
NC_035083.1	79728867	.	A	T	.	.	MAF_INRAE=12.025;MAF_USDA=4.706
NC_035083.1	79728912	.	C	T	.	.	MAF_INRAE=10.526;MAF_USDA=4.706
NC_035083.1	79728926	.	A	G	.	.	MAF_USDA=3.279
NC_035083.1	79728950	.	A	T	.	.	MAF_USDA=3.279
NC_035083.1	79728978	.	A	T	.	.	MAF_USDA=2.459
NC_035083.1	79728997	.	C	G	.	.	MAF_USDA=5.738
NC_035083.1	79729006	.	C	T	.	.	MAF_USDA=3.279
NC_035083.1	79729047	.	G	A	.	.	MAF_USDA=2.459
NC_035083.1	79729168	.	C	G	.	.	MAF_USDA=16.667
NC_035083.1	79729182	.	G	A	.	.	MAF_USDA=27.647
NC_035083.1	79729196	.	G	T	.	.	MAF_USDA=2.459
NC_035083.1	79729206	.	C	T	.	.	MAF_USDA=13.115
NC_035083.1	79729222	.	T	C	.	.	MAF_USDA=31.176
NC_035083.1	79729226	.	T	G	.	.	MAF_USDA=45.882
NC_035083.1	79729252	.	C	T	.	.	MAF_INRAE=10.526;MAF_USDA=4.118
NC_035083.1	79729281	.	G	T	.	.	MAF_USDA=1.639
NC_035083.1	79729295	.	T	C	.	.	MAF_INRAE=10.526;MAF_USDA=1.639
NC_035083.1	79729485	.	A	G	.	.	MAF_INRAE=3.165;MAF_USDA=9.412
NC_035083.1	79729489	.	G	A	.	.	MAF_USDA=8.333
NC_035083.1	79729493	.	A	G	.	.	MAF_INRAE=2.5;MAF_USDA=2.083
NC_035083.1	79729518	.	A	G	.	.	MAF_INRAE=46.835;MAF_USDA=33.529
NC_035083.1	79729533	.	A	G	.	.	MAF_INRAE=18.354;MAF_USDA=31.765
NC_035083.1	79729538	.	C	T	.	.	MAF_USDA=10.588
NC_035083.1	79729562	.	G	A	.	.	MAF_USDA=20.833
NC_035083.1	79729565	.	G	C	.	.	MAF_INRAE=2.5;MAF_USDA=10.588
NC_035083.1	79729605	.	T	A	.	.	MAF_INRAE=10.0;MAF_USDA=4.918
NC_035083.1	79729630	.	C	T	.	.	MAF_USDA=2.459
NC_035083.1	79729647	.	C	T	.	.	MAF_USDA=4.918
NC_035083.1	79729651	.	C	T	.	.	MAF_INRAE=41.772;MAF_USDA=44.706
NC_035083.1	79729669	.	T	A	.	.	MAF_USDA=1.639
NC_035083.1	79729686	.	C	T	.	.	MAF_INRAE=28.481;MAF_USDA=23.529
NC_035083.1	79729835	.	C	T	.	.	MAF_INRAE=27.848;MAF_USDA=7.059
NC_035083.1	79729843	.	C	T	.	.	MAF_INRAE=27.848;MAF_USDA=7.059
NC_035083.1	79729904	.	G	A	.	.	MAF_USDA=4.918
NC_035083.1	79729913	.	C	T	.	.	MAF_USDA=2.459
NC_035083.1	79729914	.	G	A	.	.	MAF_INRAE=34.177;MAF_USDA=46.471
NC_035083.1	79729934	.	G	A	.	.	MAF_INRAE=39.873;MAF_USDA=12.941
NC_035083.1	79729987	.	G	T	.	.	MAF_INRAE=18.354;MAF_USDA=31.765
NC_035083.1	79729992	.	G	A	.	.	MAF_INRAE=34.81;MAF_USDA=45.882
NC_035083.1	79730024	.	G	T	.	.	MAF_USDA=2.459
NC_035083.1	79730025	.	A	C	.	.	MAF_INRAE=18.354;MAF_USDA=32.353
NC_035083.1	79730068	.	C	A	.	.	MAF_USDA=1.639
NC_035083.1	79730076	.	T	A	.	.	MAF_USDA=4.918
NC_035083.1	79730133	.	C	T	.	.	MAF_INRAE=41.772;MAF_USDA=44.118
NC_035083.1	79730247	.	A	T	.	.	MAF_INRAE=13.291;MAF_USDA=20.0
NC_035083.1	79730256	.	G	A	.	.	MAF_INRAE=13.291;MAF_USDA=21.176
NC_035083.1	79730281	.	G	A	.	.	MAF_INRAE=41.772;MAF_USDA=44.118
NC_035083.1	79730311	.	G	A	.	.	MAF_INRAE=29.114;MAF_USDA=22.353
NC_035083.1	79730405	.	C	A	.	.	MAF_USDA=8.333
NC_035083.1	79730427	.	T	G	.	.	MAF_INRAE=41.772;MAF_USDA=44.118
NC_035083.1	79730474	.	C	T	.	.	MAF_INRAE=10.0;MAF_USDA=6.557
NC_035083.1	79730503	.	C	T	.	.	MAF_INRAE=12.025;MAF_USDA=4.706
NC_035083.1	79730513	.	C	T	.	.	MAF_USDA=1.639
NC_035083.1	79730523	.	A	C	.	.	MAF_INRAE=12.025;MAF_USDA=4.118
NC_035083.1	79730535	.	T	G	.	.	MAF_INRAE=18.354;MAF_USDA=31.765
NC_035083.1	79730536	.	T	C	.	.	MAF_INRAE=9.167;MAF_USDA=31.765
NC_035083.1	79730543	.	A	G	.	.	MAF_INRAE=12.025;MAF_USDA=4.706
NC_035083.1	79730549	.	A	T	.	.	MAF_INRAE=41.139;MAF_USDA=12.353
NC_035083.1	79730676	.	T	G	.	.	MAF_INRAE=12.025;MAF_USDA=4.706
NC_035083.1	79730684	.	T	A	.	.	MAF_INRAE=27.848;MAF_USDA=7.059
NC_035083.1	79730700	.	G	A	.	.	MAF_INRAE=10.833;MAF_USDA=6.557
NC_035083.1	79730748	.	A	G	.	.	MAF_INRAE=3.797;MAF_USDA=10.0
NC_035083.1	79730752	.	C	A	.	.	MAF_USDA=50.0
NC_035083.1	79730777	.	G	A	.	.	MAF_INRAE=26.316;MAF_USDA=46.471
NC_035083.1	79730812	.	CA	CG	.	.	MAF_USDA=35.417
NC_035083.1	79730815	.	C	T	.	.	MAF_INRAE=1.667;MAF_USDA=9.483
NC_035083.1	79730817	.	G	A	.	.	MAF_INRAE=26.316;MAF_USDA=20.833
NC_035083.1	79730837	.	C	A	.	.	MAF_INRAE=25.316;MAF_USDA=10.417
NC_035083.1	79730850	.	T	A	.	.	MAF_INRAE=39.873;MAF_USDA=20.833
NC_035083.1	79730852	.	C	A	.	.	MAF_INRAE=44.167;MAF_USDA=20.833
NC_035083.1	79730853	.	T	A	.	.	MAF_INRAE=44.167;MAF_USDA=20.833
NC_035083.1	79730925	.	T	A	.	.	MAF_USDA=4.098
NC_035083.1	79730942	.	C	T	.	.	MAF_INRAE=27.848;MAF_USDA=7.647
NC_035083.1	79730951	.	T	C	.	.	MAF_INRAE=10.0;MAF_USDA=6.557
NC_035083.1	79731042	.	C	A	.	.	MAF_USDA=4.918
NC_035083.1	79731075	.	C	T	.	.	MAF_INRAE=7.595;MAF_USDA=11.176
NC_035083.1	79731093	.	G	A	.	.	MAF_INRAE=41.772;MAF_USDA=45.294
NC_035083.1	79731108	.	C	A	.	.	MAF_INRAE=42.405;MAF_USDA=45.294
NC_035083.1	79731136	.	C	A	.	.	MAF_INRAE=27.848;MAF_USDA=7.647
NC_035083.1	79731141	.	A	T	.	.	MAF_INRAE=41.772;MAF_USDA=44.118
NC_035083.1	79731152	.	G	A	.	.	MAF_INRAE=25.0;MAF_USDA=4.098
NC_035083.1	79731164	.	C	A	.	.	MAF_INRAE=12.025;MAF_USDA=4.706
NC_035083.1	79731168	.	C	A	.	.	MAF_INRAE=27.848;MAF_USDA=8.235
NC_035083.1	79731184	.	C	T	.	.	MAF_INRAE=40.506;MAF_USDA=12.353
NC_035083.1	79731201	.	G	A	.	.	MAF_INRAE=12.025;MAF_USDA=4.706
NC_035083.1	79731243	.	C	A	.	.	MAF_INRAE=41.139;MAF_USDA=33.333
NC_035083.1	79731286	.	C	T	.	.	MAF_INRAE=3.333
NC_035083.1	79731303	.	C	T	.	.	MAF_INRAE=1.667
NC_035083.1	79731321	.	G	C	.	.	MAF_INRAE=6.667
NC_035083.1	79731341	.	A	G	.	.	MAF_INRAE=5.833
NC_035083.1	79731351	.	T	C	.	.	MAF_USDA=4.167
NC_035083.1	79731358	.	C	A	.	.	MAF_USDA=15.882
NC_035083.1	79731371	.	G	A	.	.	MAF_USDA=2.459
NC_035083.1	79731383	.	C	T	.	.	MAF_INRAE=13.291;MAF_USDA=11.176
NC_035083.1	79731417	.	C	T	.	.	MAF_INRAE=12.025;MAF_USDA=4.706
NC_035083.1	79731418	.	G	A	.	.	MAF_USDA=9.836
NC_035083.1	79731456	.	G	A	.	.	MAF_INRAE=10.127;MAF_USDA=5.294
NC_035083.1	79731486	.	C	T	.	.	MAF_INRAE=7.895;MAF_USDA=1.639
NC_035083.1	79731497	.	A	G	.	.	MAF_INRAE=27.5;MAF_USDA=46.471
NC_035083.1	79731506	.	A	G	.	.	MAF_INRAE=25.0;MAF_USDA=32.941
NC_035083.1	79731511	.	C	T	.	.	MAF_USDA=41.667
NC_035083.1	79731528	.	C	A	.	.	MAF_INRAE=6.667
NC_035083.1	79731532	.	T	C	.	.	MAF_INRAE=3.333
NC_035083.1	79731543	.	T	A	.	.	MAF_INRAE=10.0
NC_035083.1	79731551	.	T	C	.	.	MAF_INRAE=16.667
NC_035083.1	79731567	.	G	A	.	.	MAF_INRAE=11.667
NC_035083.1	79731591	.	A	C	.	.	MAF_INRAE=12.5
NC_035083.1	79731595	.	G	T	.	.	MAF_INRAE=12.5
NC_035083.1	79731632	.	T	C	.	.	MAF_INRAE=14.167
NC_035083.1	79731641	.	G	C	.	.	MAF_INRAE=20.0
NC_035083.1	79731647	.	T	G	.	.	MAF_INRAE=19.167;MAF_USDA=12.295
NC_035083.1	79731678	.	T	A	.	.	MAF_INRAE=42.405;MAF_USDA=44.118
NC_035083.1	79731707	.	G	T	.	.	MAF_USDA=1.765
NC_035083.1	79731723	.	C	T	.	.	MAF_INRAE=5.0;MAF_USDA=4.918
NC_035083.1	79731724	.	A	G	.	.	MAF_INRAE=5.0;MAF_USDA=4.918
NC_035083.1	79731726	.	T	G	.	.	MAF_INRAE=12.025;MAF_USDA=4.706
NC_035083.1	79731753	.	G	A	.	.	MAF_INRAE=33.544;MAF_USDA=44.706
NC_035083.1	79731757	.	C	A	.	.	MAF_INRAE=35.833;MAF_USDA=45.882
NC_035083.1	79731787	.	C	T	.	.	MAF_INRAE=12.025;MAF_USDA=5.294
NC_035083.1	79731804	.	AAACTG	AAACTC	.	.	MAF_USDA=8.333
NC_035083.1	79731809	.	G	C	.	.	MAF_INRAE=9.167
NC_035083.1	79731904	.	C	T	.	.	MAF_USDA=1.765
NC_035083.1	79731905	.	A	G	.	.	MAF_INRAE=34.177;MAF_USDA=44.706
NC_035083.1	79731954	.	C	T	.	.	MAF_INRAE=41.139;MAF_USDA=44.118
NC_035083.1	79731959	.	C	G	.	.	MAF_USDA=3.279
NC_035083.1	79731994	.	T	C	.	.	MAF_INRAE=48.101;MAF_USDA=44.118
NC_035083.1	79732022	.	C	T	.	.	MAF_USDA=2.459
NC_035083.1	79732024	.	A	G	.	.	MAF_INRAE=18.354;MAF_USDA=32.353
NC_035083.1	79732025	.	C	G	.	.	MAF_INRAE=12.5;MAF_USDA=5.294
NC_035083.1	79732027	.	A	G	.	.	MAF_INRAE=12.5;MAF_USDA=5.294
NC_035083.1	79732034	.	C	A	.	.	MAF_INRAE=9.494;MAF_USDA=6.471
NC_035083.1	79732061	.	C	T	.	.	MAF_USDA=2.353
NC_035083.1	79732126	.	C	T	.	.	MAF_USDA=1.639
NC_035083.1	79732130	.	A	C	.	.	MAF_USDA=15.882
NC_035083.1	79732139	.	G	T	.	.	MAF_INRAE=5.063;MAF_USDA=10.588
NC_035083.1	79732140	.	C	G	.	.	MAF_INRAE=5.0;MAF_USDA=10.0
NC_035083.1	79732169	.	A	C	.	.	MAF_INRAE=2.5;MAF_USDA=6.471
NC_035083.1	79732173	.	T	G	.	.	MAF_INRAE=35.443;MAF_USDA=15.294
NC_035083.1	79732183	.	C	T	.	.	MAF_INRAE=3.165
NC_035083.1	79732195	.	G	A	.	.	MAF_INRAE=27.848;MAF_USDA=5.357
NC_035083.1	79732215	.	T	A	.	.	MAF_INRAE=34.177;MAF_USDA=44.048
NC_035083.1	79732240	.	T	G	.	.	MAF_USDA=1.639
NC_035083.1	79732246	.	C	T	.	.	MAF_INRAE=18.354;MAF_USDA=30.588
NC_035083.1	79732252	.	G	A	.	.	MAF_INRAE=7.595;MAF_USDA=11.176
NC_035083.1	79732265	.	G	A	.	.	MAF_USDA=1.639
NC_035083.1	79732285	.	A	C	.	.	MAF_USDA=4.918
NC_035083.1	79732368	.	T	A	.	.	MAF_USDA=1.639
NC_035083.1	79732424	.	G	A	.	.	MAF_INRAE=25.0;MAF_USDA=11.475
NC_035083.1	79732493	.	G	C	.	.	MAF_USDA=8.824
NC_035083.1	79732500	.	C	G	.	.	MAF_USDA=9.412
NC_035083.1	79732508	.	A	T	.	.	MAF_USDA=1.639
NC_035083.1	79732633	.	T	A	.	.	MAF_INRAE=40.833;MAF_USDA=35.417
NC_035083.1	79732644	.	T	A	.	.	MAF_USDA=4.918
NC_035083.1	79732645	.	A	T	.	.	MAF_USDA=4.918
NC_035083.1	79732686	.	C	A	.	.	MAF_INRAE=5.063
NC_035083.1	79732760	.	T	C	.	.	MAF_INRAE=31.579;MAF_USDA=11.475
NC_035083.1	79732778	.	A	G	.	.	MAF_INRAE=10.526;MAF_USDA=3.279
NC_035083.1	79732813	.	C	T	.	.	MAF_USDA=4.098
NC_035083.1	79732858	.	A	C	.	.	MAF_USDA=10.0
NC_035083.1	79732908	.	A	G	.	.	MAF_USDA=11.176
NC_035083.1	79733053	.	C	T	.	.	MAF_USDA=8.197
NC_035083.1	79733131	.	G	A	.	.	MAF_USDA=47.917
NC_035083.1	79733197	.	A	C	.	.	MAF_USDA=9.167
NC_035083.1	79733203	.	G	A	.	.	MAF_USDA=6.522
NC_035083.1	79733256	.	T	G	.	.	MAF_USDA=2.083
NC_035083.1	79733266	.	A	G	.	.	MAF_USDA=31.25
NC_035083.1	79733794	.	T	A	.	.	MAF_USDA=50.0
NC_035083.1	79733803	.	T	G	.	.	MAF_USDA=2.542
NC_035083.1	79733861	.	T	C	.	.	MAF_USDA=27.083
NC_035083.1	79733942	.	C	A	.	.	MAF_INRAE=22.5
NC_035083.1	79733970	.	C	T	.	.	MAF_USDA=4.167
NC_035083.1	79733985	.	G	C	.	.	MAF_INRAE=3.333;MAF_USDA=3.333
NC_035083.1	79733990	.	T	C	.	.	MAF_INRAE=2.5;MAF_USDA=3.333
NC_035083.1	79733998	.	C	G	.	.	MAF_USDA=5.833
NC_035083.1	79734014	.	T	A	.	.	MAF_INRAE=1.667;MAF_USDA=33.333
NC_035083.1	79734019	.	G	A	.	.	MAF_USDA=32.609
NC_035083.1	79734039	.	C	T	.	.	MAF_USDA=27.083
NC_035083.1	79734044	.	C	A	.	.	MAF_USDA=21.739
NC_035083.1	79734047	.	G	A	.	.	MAF_USDA=15.0
NC_035083.1	79734048	.	T	C	.	.	MAF_USDA=23.913
NC_035083.1	79734099	.	C	T	.	.	MAF_INRAE=4.167
NC_035083.1	79734170	.	C	G	.	.	MAF_USDA=7.5
NC_035083.1	79734180	.	C	T	.	.	MAF_USDA=8.197
NC_035083.1	79734207	.	G	T	.	.	MAF_USDA=2.459
NC_035083.1	79734211	.	T	C	.	.	MAF_USDA=22.917
NC_035083.1	79734228	.	C	T	.	.	MAF_USDA=4.918
NC_035083.1	79734266	.	C	T	.	.	MAF_USDA=13.115
NC_035083.1	79734275	.	G	A	.	.	MAF_INRAE=1.667
NC_035083.1	79734293	.	G	T	.	.	MAF_INRAE=42.105;MAF_USDA=46.471
NC_035083.1	79734364	.	C	G	.	.	MAF_INRAE=23.418;MAF_USDA=21.311
NC_035083.1	79734374	.	G	T	.	.	MAF_INRAE=29.114;MAF_USDA=27.647
NC_035083.1	79734413	.	C	T	.	.	MAF_USDA=5.294
NC_035083.1	79734422	.	A	G	.	.	MAF_INRAE=26.316;MAF_USDA=28.235
NC_035083.1	79734443	.	T	G	.	.	MAF_INRAE=23.418;MAF_USDA=19.672
NC_035083.1	79734459	.	C	A	.	.	MAF_INRAE=22.152;MAF_USDA=18.852
NC_035083.1	79734463	.	C	A	.	.	MAF_USDA=1.639
NC_035083.1	79734475	.	A	G	.	.	MAF_INRAE=3.165
NC_035083.1	79734477	.	T	A	.	.	MAF_USDA=1.639
NC_035083.1	79734580	.	T	C	.	.	MAF_USDA=12.5
NC_035083.1	79736158	.	G	C	.	.	MAF_INRAE=21.053;MAF_USDA=17.647
NC_035083.1	79736161	.	A	G	.	.	MAF_USDA=4.918
NC_035083.1	79736172	.	C	T	.	.	MAF_USDA=7.059
NC_035083.1	79736186	.	T	G	.	.	MAF_USDA=5.738
NC_035083.1	79736204	.	C	T	.	.	MAF_USDA=4.918
NC_035083.1	79736226	.	T	A	.	.	MAF_USDA=10.0
NC_035083.1	79736232	.	G	T	.	.	MAF_INRAE=26.316;MAF_USDA=20.0
NC_035083.1	79736248	.	C	T	.	.	MAF_USDA=1.639
NC_035083.1	79736249	.	G	A	.	.	MAF_USDA=2.459
NC_035083.1	79736269	.	C	A	.	.	MAF_USDA=5.738
NC_035083.1	79736296	.	T	C	.	.	MAF_INRAE=10.526;MAF_USDA=1.639
NC_035083.1	79736302	.	CATTTATATTT	CATTTATATTC	.	.	MAF_USDA=16.667
NC_035083.1	79736312	.	T	C	.	.	MAF_USDA=5.833
NC_035083.1	79736319	.	T	G	.	.	MAF_INRAE=31.579;MAF_USDA=10.656
NC_035083.1	79736328	.	G	A	.	.	MAF_INRAE=26.316;MAF_USDA=24.706
NC_035083.1	79736343	.	T	A	.	.	MAF_INRAE=42.105;MAF_USDA=42.353
NC_035083.1	79736349	.	C	T	.	.	MAF_USDA=1.639
NC_035083.1	79736350	.	G	T	.	.	MAF_USDA=4.098
NC_035083.1	79736428	.	G	T	.	.	MAF_USDA=5.833
NC_035083.1	79736490	.	C	T	.	.	MAF_USDA=47.917
NC_035083.1	79736498	.	G	T	.	.	MAF_USDA=12.5
NC_035083.1	79736502	.	C	T	.	.	MAF_INRAE=2.5;MAF_USDA=11.31
NC_035083.1	79736510	.	G	A	.	.	MAF_USDA=18.452
NC_035083.1	79736513	.	T	C	.	.	MAF_USDA=19.048
NC_035083.1	79736522	.	A	C	.	.	MAF_USDA=17.857
NC_035083.1	79736528	.	T	C	.	.	MAF_USDA=15.476
NC_035083.1	79736544	.	C	A	.	.	MAF_USDA=1.667
NC_035083.1	79736555	.	C	T	.	.	MAF_USDA=9.524
NC_035083.1	79736595	.	T	G	.	.	MAF_INRAE=26.316;MAF_USDA=29.762
NC_035083.1	79736646	.	T	C	.	.	MAF_INRAE=26.316;MAF_USDA=29.762
NC_035083.1	79736652	.	G	T	.	.	MAF_USDA=5.833
NC_035083.1	79736656	.	G	A	.	.	MAF_USDA=4.167
NC_035083.1	79736678	.	A	T	.	.	MAF_INRAE=15.789;MAF_USDA=7.738
NC_035083.1	79736681	.	C	A	.	.	MAF_USDA=1.667
NC_035083.1	79736750	.	T	C	.	.	MAF_USDA=1.667
NC_035083.1	79736756	.	C	A	.	.	MAF_USDA=5.833
NC_035083.1	79736760	.	C	A	.	.	MAF_USDA=3.333
NC_035083.1	79736853	.	A	G	.	.	MAF_USDA=5.833
NC_035083.1	79736856	.	T	C	.	.	MAF_USDA=3.333
NC_035083.1	79736859	.	A	G	.	.	MAF_INRAE=26.316;MAF_USDA=29.167
NC_035083.1	79736874	.	G	A	.	.	MAF_INRAE=26.316;MAF_USDA=25.595
NC_035083.1	79736919	.	C	A	.	.	MAF_USDA=1.639
NC_035083.1	79736942	.	C	A	.	.	MAF_USDA=2.083
NC_035083.1	79736969	.	A	T	.	.	MAF_INRAE=21.053;MAF_USDA=32.941
NC_035083.1	79736999	.	G	T	.	.	MAF_INRAE=31.579
NC_035083.1	79737062	.	C	T	.	.	MAF_INRAE=26.316;MAF_USDA=35.119
NC_035083.1	79737097	.	C	A	.	.	MAF_USDA=5.738
NC_035083.1	79737119	.	C	A	.	.	MAF_USDA=1.639
NC_035083.1	79737164	.	T	A	.	.	MAF_USDA=1.639
NC_035083.1	79737202	.	C	T	.	.	MAF_USDA=1.639
NC_035083.1	79737218	.	T	C	.	.	MAF_INRAE=31.013;MAF_USDA=23.494
NC_035083.1	79737219	.	G	A	.	.	MAF_USDA=1.695
NC_035083.1	79737232	.	A	G	.	.	MAF_USDA=4.167
NC_035083.1	79737237	.	T	A	.	.	MAF_INRAE=13.158
NC_035083.1	79737239	.	C	A	.	.	MAF_INRAE=5.263;MAF_USDA=8.333
NC_035083.1	79737279	.	G	A	.	.	MAF_INRAE=48.101;MAF_USDA=45.833
NC_035083.1	79737322	.	T	A	.	.	MAF_USDA=2.941
NC_035083.1	79737323	.	A	C	.	.	MAF_INRAE=31.579;MAF_USDA=10.656
NC_035083.1	79737325	.	T	G	.	.	MAF_USDA=10.656
NC_035083.1	79737373	.	T	A	.	.	MAF_INRAE=22.785;MAF_USDA=8.235
NC_035083.1	79737375	.	G	C	.	.	MAF_USDA=3.279
NC_035083.1	79737387	.	T	C	.	.	MAF_USDA=1.639
NC_035083.1	79737392	.	A	G	.	.	MAF_INRAE=22.785;MAF_USDA=8.824
NC_035083.1	79737404	.	T	A	.	.	MAF_INRAE=10.0;MAF_USDA=4.918
NC_035083.1	79737414	.	T	C	.	.	MAF_USDA=1.639
NC_035083.1	79737577	.	T	C	.	.	MAF_INRAE=29.747;MAF_USDA=27.059
NC_035083.1	79737775	.	A	G	.	.	MAF_USDA=30.588
NC_035083.1	79741122	.	A	G	.	.	MAF_USDA=1.639
NC_035083.1	79741149	.	A	G	.	.	MAF_USDA=21.311
NC_035083.1	79741152	.	G	A	.	.	MAF_USDA=4.098
NC_035083.1	79741153	.	C	T	.	.	MAF_USDA=4.098
NC_035083.1	79741186	.	A	T	.	.	MAF_USDA=6.557
NC_035083.1	79741207	.	A	G	.	.	MAF_USDA=2.459
NC_035083.1	79741227	.	A	C	.	.	MAF_INRAE=2.5
NC_035083.1	79741246	.	A	G	.	.	MAF_INRAE=2.5
NC_035083.1	79741252	.	C	A	.	.	MAF_USDA=47.541
NC_035083.1	79741276	.	A	G	.	.	MAF_USDA=1.639
NC_035083.1	79741301	.	A	G	.	.	MAF_USDA=4.098
NC_035083.1	79741302	.	G	T	.	.	MAF_USDA=4.098
NC_035083.1	79741341	.	A	G	.	.	MAF_INRAE=10.526
NC_035083.1	79741349	.	G	A	.	.	MAF_INRAE=49.367;MAF_USDA=24.59
NC_035083.1	79741351	.	A	C	.	.	MAF_INRAE=9.494;MAF_USDA=3.279
NC_035083.1	79741414	.	A	G	.	.	MAF_INRAE=39.873;MAF_USDA=42.353
NC_035083.1	79741418	.	T	A	.	.	MAF_INRAE=20.0;MAF_USDA=9.836
NC_035083.1	79741455	.	C	T	.	.	MAF_USDA=2.459
NC_035083.1	79741487	.	A	G	.	.	MAF_INRAE=39.241;MAF_USDA=45.294
NC_035083.1	79741514	.	C	G	.	.	MAF_INRAE=22.785;MAF_USDA=11.475
NC_035083.1	79741526	.	C	A	.	.	MAF_USDA=1.639
NC_035083.1	79741567	.	G	A	.	.	MAF_USDA=3.279
NC_035083.1	79741659	.	G	A	.	.	MAF_USDA=5.882
NC_035083.1	79741668	.	A	G	.	.	MAF_USDA=3.279
NC_035083.1	79741685	.	T	C	.	.	MAF_USDA=9.412
NC_035083.1	79741713	.	A	G	.	.	MAF_USDA=25.904
NC_035083.1	79741723	.	G	A	.	.	MAF_USDA=9.091
NC_035083.1	79741751	.	T	C	.	.	MAF_USDA=29.167
NC_035083.1	79741759	.	T	C	.	.	MAF_USDA=16.071
NC_035083.1	79741779	.	A	G	.	.	MAF_USDA=36.957
NC_035083.1	79741790	.	A	G	.	.	MAF_USDA=19.565
NC_035083.1	79741795	.	T	C	.	.	MAF_USDA=33.333
NC_035083.1	79742400	.	A	C	.	.	MAF_USDA=7.377
NC_035083.1	79742402	.	A	T	.	.	MAF_USDA=7.377
NC_035083.1	79742413	.	T	G	.	.	MAF_USDA=24.118
NC_035083.1	79742447	.	C	A	.	.	MAF_USDA=5.882
NC_035083.1	79742496	.	T	C	.	.	MAF_USDA=9.016
NC_035083.1	79742775	.	T	A	.	.	MAF_INRAE=2.5;MAF_USDA=2.083
NC_035083.1	79742805	.	T	C	.	.	MAF_INRAE=10.0;MAF_USDA=10.588
NC_035083.1	79742833	.	A	C	.	.	MAF_USDA=1.639
NC_035083.1	79742842	.	C	A	.	.	MAF_USDA=1.639
NC_035083.1	79742858	.	G	T	.	.	MAF_USDA=4.918
NC_035083.1	79742875	.	G	T	.	.	MAF_USDA=2.459
NC_035083.1	79742906	.	A	C	.	.	MAF_USDA=8.197
NC_035083.1	79742944	.	A	C	.	.	MAF_USDA=12.5
NC_035083.1	79742956	.	C	A	.	.	MAF_USDA=4.167
NC_035083.1	79742979	.	G	A	.	.	MAF_INRAE=4.167;MAF_USDA=9.412
NC_035083.1	79743020	.	A	G	.	.	MAF_INRAE=2.632
NC_035083.1	79743070	.	C	A	.	.	MAF_USDA=6.024
NC_035083.1	79744575	.	G	C	.	.	MAF_USDA=43.75
NC_035083.1	79744613	.	G	A	.	.	MAF_USDA=35.417
NC_035083.1	79744861	.	T	A	.	.	MAF_USDA=1.639
NC_035083.1	79744927	.	G	T	.	.	MAF_INRAE=21.519;MAF_USDA=11.475
NC_035083.1	79744947	.	G	C	.	.	MAF_INRAE=30.833;MAF_USDA=49.412
NC_035083.1	79744991	.	T	C	.	.	MAF_INRAE=16.667;MAF_USDA=10.833
NC_035083.1	79744992	.	G	T	.	.	MAF_USDA=1.667
NC_035083.1	79745015	.	C	T	.	.	MAF_INRAE=19.62;MAF_USDA=8.333
NC_035083.1	79745022	.	T	G	.	.	MAF_INRAE=31.013;MAF_USDA=27.381
NC_035083.1	79745035	.	T	C	.	.	MAF_INRAE=31.579;MAF_USDA=8.333
NC_035083.1	79745048	.	G	A	.	.	MAF_INRAE=31.579;MAF_USDA=9.167
NC_035083.1	79745057	.	G	A	.	.	MAF_USDA=5.833
NC_035083.1	79745065	.	G	T	.	.	MAF_USDA=8.333
NC_035083.1	79745127	.	G	T	.	.	MAF_USDA=2.941
NC_035083.1	79745134	.	T	A	.	.	MAF_INRAE=22.785;MAF_USDA=8.197
NC_035083.1	79745135	.	T	G	.	.	MAF_INRAE=9.167;MAF_USDA=8.333
NC_035083.1	79745152	.	G	T	.	.	MAF_USDA=4.918
NC_035083.1	79745168	.	T	A	.	.	MAF_USDA=3.448
NC_035083.1	79745188	.	C	T	.	.	MAF_USDA=14.024
NC_035083.1	79745222	.	A	G	.	.	MAF_USDA=3.659
NC_035083.1	79745251	.	G	C	.	.	MAF_USDA=35.417
NC_035083.1	79745312	.	A	G	.	.	MAF_USDA=3.049
NC_035083.1	79745456	.	A	C	.	.	MAF_USDA=50.0
NC_035083.1	79745464	.	C	A	.	.	MAF_USDA=29.167
NC_035083.1	79745544	.	G	A	.	.	MAF_USDA=1.724
NC_035083.1	79745613	.	A	G	.	.	MAF_USDA=21.951
NC_035083.1	79745614	.	C	A	.	.	MAF_USDA=14.024
NC_035083.1	79745631	.	A	G	.	.	MAF_USDA=32.927
NC_035083.1	79745658	.	A	C	.	.	MAF_USDA=12.195
NC_035083.1	79745773	.	C	T	.	.	MAF_USDA=45.833
NC_035083.1	79745929	.	C	T	.	.	MAF_USDA=27.439
NC_035083.1	79746026	.	G	A	.	.	MAF_USDA=50.0
NC_035083.1	79746056	.	C	T	.	.	MAF_USDA=1.724
NC_035083.1	79746084	.	A	G	.	.	MAF_USDA=4.167
NC_035083.1	79746107	.	A	T	.	.	MAF_USDA=5.172
NC_035083.1	79746120	.	T	C	.	.	MAF_USDA=37.805
NC_035083.1	79746140	.	T	C	.	.	MAF_USDA=39.024
NC_035083.1	79746306	.	C	T	.	.	MAF_USDA=7.5
NC_035083.1	79746321	.	C	A	.	.	MAF_USDA=1.667
NC_035083.1	79746324	.	C	T	.	.	MAF_INRAE=44.937;MAF_USDA=25.0
NC_035083.1	79746325	.	G	A	.	.	MAF_USDA=5.0
NC_035083.1	79746336	.	C	T	.	.	MAF_INRAE=5.833;MAF_USDA=7.5
NC_035083.1	79746357	.	G	T	.	.	MAF_USDA=10.833
NC_035083.1	79746426	.	G	A	.	.	MAF_INRAE=43.671;MAF_USDA=26.471
NC_035083.1	79746427	.	A	G	.	.	MAF_INRAE=44.167;MAF_USDA=26.471
NC_035083.1	79746490	.	C	T	.	.	MAF_USDA=14.583
NC_035083.1	79746517	.	G	T	.	.	MAF_INRAE=7.5;MAF_USDA=12.353
NC_035083.1	79746603	.	C	G	.	.	MAF_USDA=1.639
NC_035083.1	79746659	.	T	C	.	.	MAF_USDA=6.78
NC_035083.1	79746669	.	G	T	.	.	MAF_USDA=4.167
NC_035083.1	79746672	.	A	G	.	.	MAF_USDA=35.714
NC_035083.1	79746943	.	C	G	.	.	MAF_USDA=15.06
NC_035083.1	79747040	.	A	G	.	.	MAF_USDA=2.459
NC_035083.1	79747043	.	G	A	.	.	MAF_INRAE=31.579;MAF_USDA=9.016
NC_035083.1	79747046	.	A	C	.	.	MAF_USDA=3.279
NC_035083.1	79747080	.	C	A	.	.	MAF_INRAE=31.579;MAF_USDA=8.197
NC_035083.1	79747179	.	T	G	.	.	MAF_USDA=35.417
NC_035083.1	79747288	.	A	C	.	.	MAF_USDA=38.235
NC_035083.1	79747290	.	G	A	.	.	MAF_USDA=37.5
NC_035083.1	79750029	.	C	A	.	.	MAF_USDA=45.833
NC_035083.1	79751130	.	A	G	.	.	MAF_USDA=31.707
NC_035083.1	79751146	.	A	C	.	.	MAF_USDA=2.586
NC_035083.1	79751158	.	C	T	.	.	MAF_USDA=32.927
NC_035083.1	79751162	.	A	G	.	.	MAF_USDA=22.917
NC_035083.1	79751178	.	G	T	.	.	MAF_USDA=5.422
NC_035083.1	79751203	.	C	A	.	.	MAF_USDA=25.301
NC_035083.1	79751205	.	T	G	.	.	MAF_USDA=6.627
NC_035083.1	79751296	.	C	A	.	.	MAF_USDA=2.083
NC_035083.1	79751362	.	C	T	.	.	MAF_USDA=8.333
NC_035083.1	79751385	.	C	A	.	.	MAF_USDA=2.083
NC_035083.1	79751405	.	A	G	.	.	MAF_USDA=14.583
NC_035083.1	79751429	.	G	T	.	.	MAF_USDA=18.75
NC_035083.1	79751626	.	G	C	.	.	MAF_USDA=39.583
NC_035083.1	79751664	.	T	A	.	.	MAF_USDA=1.724
NC_035083.1	79751677	.	G	C	.	.	MAF_USDA=6.098
NC_035083.1	79751712	.	C	T	.	.	MAF_USDA=5.488
NC_035083.1	79751725	.	T	C	.	.	MAF_USDA=2.41
NC_035083.1	79751741	.	G	A	.	.	MAF_USDA=1.695
NC_035083.1	79752614	.	G	C	.	.	MAF_USDA=33.333
NC_035083.1	79752659	.	C	A	.	.	MAF_USDA=8.333
NC_035083.1	79752734	.	C	T	.	.	MAF_USDA=5.738
NC_035083.1	79752748	.	G	A	.	.	MAF_INRAE=31.579;MAF_USDA=8.197
NC_035083.1	79752751	.	C	G	.	.	MAF_USDA=8.333
NC_035083.1	79752762	.	C	T	.	.	MAF_INRAE=31.579;MAF_USDA=8.197
NC_035083.1	79752812	.	A	G	.	.	MAF_USDA=33.529
NC_035083.1	79752905	.	T	C	.	.	MAF_USDA=4.098
NC_035083.1	79752945	.	G	T	.	.	MAF_USDA=9.524
NC_035083.1	79752953	.	T	C	.	.	MAF_USDA=4.167
NC_035083.1	79752960	.	C	A	.	.	MAF_USDA=10.417
NC_035083.1	79752961	.	A	G	.	.	MAF_USDA=10.417
NC_035083.1	79752962	.	T	A	.	.	MAF_USDA=5.932
NC_035083.1	79752967	.	A	G	.	.	MAF_USDA=6.25
NC_035083.1	79752970	.	C	A	.	.	MAF_USDA=4.268
NC_035083.1	79753000	.	T	G	.	.	MAF_USDA=50.0
NC_035083.1	79753005	.	G	A	.	.	MAF_USDA=1.724
NC_035083.1	79753014	.	A	G	.	.	MAF_USDA=6.78
NC_035083.1	79753020	.	C	A	.	.	MAF_USDA=8.475
NC_035083.1	79753121	.	C	T	.	.	MAF_USDA=2.459
NC_035083.1	79753123	.	G	A	.	.	MAF_USDA=2.459
NC_035083.1	79753141	.	T	C	.	.	MAF_INRAE=2.5;MAF_USDA=1.639
NC_035083.1	79753152	.	T	G	.	.	MAF_USDA=39.412
NC_035083.1	79753153	.	A	T	.	.	MAF_USDA=39.412
NC_035083.1	79753187	.	G	T	.	.	MAF_INRAE=3.333;MAF_USDA=4.167
NC_035083.1	79753234	.	C	A	.	.	MAF_USDA=3.279
NC_035083.1	79753368	.	G	T	.	.	MAF_USDA=7.377
NC_035083.1	79753405	.	C	T	.	.	MAF_USDA=3.279
NC_035083.1	79753486	.	G	C	.	.	MAF_USDA=1.639
NC_035083.1	79753501	.	G	C	.	.	MAF_INRAE=43.038;MAF_USDA=26.471
NC_035083.1	79753512	.	C	G	.	.	MAF_INRAE=42.105;MAF_USDA=26.471
NC_035083.1	79753523	.	T	C	.	.	MAF_INRAE=48.101;MAF_USDA=35.882
NC_035083.1	79753527	.	C	T	.	.	MAF_USDA=1.639
NC_035083.1	79753618	.	T	C	.	.	MAF_INRAE=2.5
NC_035083.1	79753655	.	A	G	.	.	MAF_INRAE=16.667
NC_035083.1	79753738	.	T	A	.	.	MAF_INRAE=2.5
NC_035083.1	79753854	.	A	C	.	.	MAF_INRAE=14.557
NC_035083.1	79753901	.	A	G	.	.	MAF_INRAE=5.0
NC_035083.1	79753903	.	T	C	.	.	MAF_INRAE=5.833
NC_035083.1	79753927	.	T	A	.	.	MAF_INRAE=20.833
NC_035083.1	79753932	.	C	T	.	.	MAF_INRAE=5.0
NC_035083.1	79753936	.	T	C	.	.	MAF_INRAE=5.0
NC_035083.1	79755074	.	T	A	.	.	MAF_USDA=2.459
NC_035083.1	79755076	.	A	G	.	.	MAF_USDA=10.588
NC_035083.1	79755211	.	G	T	.	.	MAF_INRAE=43.671;MAF_USDA=24.706
NC_035083.1	79755226	.	C	T	.	.	MAF_INRAE=32.911;MAF_USDA=33.529
NC_035083.1	79755252	.	C	T	.	.	MAF_INRAE=43.671;MAF_USDA=25.294
NC_035083.1	79755261	.	A	G	.	.	MAF_INRAE=32.911;MAF_USDA=33.529
NC_035083.1	79755297	.	G	A	.	.	MAF_INRAE=26.316;MAF_USDA=31.176
NC_035083.1	79755372	.	G	A	.	.	MAF_INRAE=44.937;MAF_USDA=25.882
NC_035083.1	79755392	.	T	G	.	.	MAF_INRAE=32.911;MAF_USDA=34.118
NC_035083.1	79755408	.	C	A	.	.	MAF_INRAE=27.215;MAF_USDA=31.176
NC_035083.1	79755427	.	A	T	.	.	MAF_USDA=10.417
NC_035083.1	79755460	.	A	C	.	.	MAF_INRAE=31.579;MAF_USDA=10.656
NC_035083.1	79755558	.	G	T	.	.	MAF_INRAE=32.911;MAF_USDA=35.294
NC_035083.1	79755630	.	C	T	.	.	MAF_USDA=1.639
NC_035083.1	79755701	.	T	G	.	.	MAF_INRAE=27.848;MAF_USDA=41.176
NC_035083.1	79755714	.	T	C	.	.	MAF_INRAE=27.848;MAF_USDA=26.471
NC_035083.1	79755732	.	A	G	.	.	MAF_INRAE=22.785;MAF_USDA=10.656
NC_035083.1	79755795	.	C	T	.	.	MAF_INRAE=44.304;MAF_USDA=25.595
NC_035083.1	79755816	.	A	G	.	.	MAF_INRAE=32.911;MAF_USDA=32.941
NC_035083.1	79755891	.	A	G	.	.	MAF_USDA=6.557
NC_035083.1	79755931	.	C	T	.	.	MAF_INRAE=44.304;MAF_USDA=16.393
NC_035083.1	79756019	.	C	T	.	.	MAF_INRAE=23.418;MAF_USDA=13.115
NC_035083.1	79756021	.	G	T	.	.	MAF_USDA=3.279
NC_035083.1	79756026	.	C	A	.	.	MAF_USDA=3.279
NC_035083.1	79756047	.	G	C	.	.	MAF_INRAE=9.167;MAF_USDA=8.333
NC_035083.1	79756079	.	G	A	.	.	MAF_INRAE=5.833;MAF_USDA=20.0
NC_035083.1	79756092	.	A	G	.	.	MAF_INRAE=11.392
NC_035083.1	79756130	.	A	T	.	.	MAF_INRAE=9.167;MAF_USDA=8.333
NC_035083.1	79756168	.	G	C	.	.	MAF_INRAE=44.304;MAF_USDA=25.882
NC_035083.1	79756272	.	G	A	.	.	MAF_INRAE=6.667;MAF_USDA=11.765
NC_035083.1	79756279	.	C	A	.	.	MAF_USDA=9.412
NC_035083.1	79756329	.	G	A	.	.	MAF_USDA=9.412
NC_035083.1	79756520	.	G	T	.	.	MAF_USDA=3.279
NC_035083.1	79756565	.	A	G	.	.	MAF_USDA=1.639
NC_035083.1	79756569	.	C	T	.	.	MAF_USDA=1.639
NC_035083.1	79756575	.	C	T	.	.	MAF_USDA=1.639
NC_035083.1	79756596	.	G	A	.	.	MAF_INRAE=43.671;MAF_USDA=25.294
NC_035083.1	79756598	.	C	A	.	.	MAF_INRAE=35.833;MAF_USDA=39.412
NC_035083.1	79756609	.	C	A	.	.	MAF_USDA=8.197
NC_035083.1	79756686	.	C	A	.	.	MAF_INRAE=43.671;MAF_USDA=25.294
NC_035083.1	79756719	.	T	C	.	.	MAF_USDA=1.639
NC_035083.1	79756743	.	C	T	.	.	MAF_INRAE=2.5;MAF_USDA=5.882
NC_035083.1	79756788	.	A	G	.	.	MAF_USDA=1.639
NC_035083.1	79756811	.	G	A	.	.	MAF_USDA=1.639
NC_035083.1	79756813	.	G	A	.	.	MAF_USDA=1.639
NC_035083.1	79756828	.	C	A	.	.	MAF_INRAE=43.671;MAF_USDA=25.294
NC_035083.1	79756920	.	T	A	.	.	MAF_INRAE=33.544;MAF_USDA=47.917
NC_035083.1	79756965	.	T	C	.	.	MAF_INRAE=32.911;MAF_USDA=32.353
NC_035083.1	79756967	.	T	G	.	.	MAF_USDA=2.459
NC_035083.1	79756969	.	A	T	.	.	MAF_USDA=5.738
NC_035083.1	79756994	.	A	C	.	.	MAF_USDA=4.918
NC_035083.1	79757089	.	T	C	.	.	MAF_USDA=32.353
NC_035083.1	79757101	.	A	T	.	.	MAF_USDA=21.765
NC_035083.1	79757125	.	C	T	.	.	MAF_USDA=32.941
NC_035083.1	79757136	.	G	A	.	.	MAF_USDA=5.294
NC_035083.1	79757138	.	C	T	.	.	MAF_USDA=5.294
NC_035083.1	79757143	.	T	C	.	.	MAF_USDA=41.667
NC_035083.1	79757182	.	A	C	.	.	MAF_USDA=39.344
NC_035083.1	79757190	.	T	A	.	.	MAF_USDA=9.836
NC_035083.1	79757193	.	A	C	.	.	MAF_USDA=10.656
NC_035083.1	79757239	.	C	T	.	.	MAF_USDA=1.639
NC_035083.1	79761130	.	C	T	.	.	MAF_USDA=8.333
NC_035083.1	79761135	.	T	G	.	.	MAF_USDA=1.639
NC_035083.1	79761137	.	T	C	.	.	MAF_USDA=21.176
NC_035083.1	79761144	.	TTCGT	TTCGA	.	.	MAF_USDA=31.25
NC_035083.1	79761148	.	T	A	.	.	MAF_USDA=18.852
NC_035083.1	79761237	.	T	C	.	.	MAF_USDA=22.917
NC_035083.1	79761246	.	A	C	.	.	MAF_USDA=27.381
NC_035083.1	79761262	.	C	A	.	.	MAF_USDA=41.667
NC_035083.1	79761280	.	T	C	.	.	MAF_USDA=36.471
NC_035083.1	79761299	.	T	A	.	.	MAF_USDA=3.279
NC_035083.1	79761355	.	C	T	.	.	MAF_INRAE=35.443
NC_035083.1	79761367	.	G	A	.	.	MAF_INRAE=34.177
NC_035083.1	79761396	.	C	G	.	.	MAF_INRAE=34.177
NC_035083.1	79761539	.	A	T	.	.	MAF_USDA=45.294
NC_035083.1	79761576	.	A	C	.	.	MAF_USDA=34.706
NC_035083.1	79761587	.	C	T	.	.	MAF_USDA=34.706
NC_035083.1	79761590	.	T	C	.	.	MAF_USDA=1.639
NC_035083.1	79761592	.	C	T	.	.	MAF_INRAE=9.167;MAF_USDA=3.279
NC_035083.1	79761596	.	C	A	.	.	MAF_USDA=4.167
NC_035084.1	447	.	A	C	.	.	MAF_USDA=45.833
NC_035084.1	530	.	A	T	.	.	MAF_USDA=3.279
NC_035084.1	531	.	C	T	.	.	MAF_USDA=3.279
NC_035084.1	535	.	C	T	.	.	MAF_USDA=8.824
NC_035084.1	576	.	G	A	.	.	MAF_USDA=1.639
NC_035084.1	580	.	G	A	.	.	MAF_USDA=14.583
NC_035084.1	622	.	C	T	.	.	MAF_USDA=1.639
NC_035084.1	786	.	G	A	.	.	MAF_USDA=4.098
NC_035084.1	787	.	T	C	.	.	MAF_USDA=8.333
NC_035084.1	809	.	C	G	.	.	MAF_USDA=4.237
NC_035084.1	2944	.	G	T	.	.	MAF_USDA=14.583
NC_035084.1	2969	.	A	C	.	.	MAF_USDA=45.833
NC_035084.1	3025	.	C	A	.	.	MAF_USDA=43.75
NC_035084.1	3032	.	G	T	.	.	MAF_USDA=2.459
NC_035084.1	3044	.	C	T	.	.	MAF_USDA=1.639
NC_035084.1	3139	.	T	C	.	.	MAF_USDA=7.059
NC_035084.1	3151	.	C	T	.	.	MAF_INRAE=10.526;MAF_USDA=11.176
NC_035084.1	3152	.	C	T	.	.	MAF_USDA=4.098
NC_035084.1	3295	.	G	T	.	.	MAF_USDA=4.706
NC_035084.1	3324	.	G	C	.	.	MAF_USDA=37.059
NC_035084.1	3327	.	T	C	.	.	MAF_USDA=10.656
NC_035084.1	3408	.	G	T	.	.	MAF_USDA=36.145
NC_035084.1	3423	.	T	G	.	.	MAF_USDA=36.145
NC_035084.1	3481	.	A	C	.	.	MAF_USDA=4.167
NC_035084.1	3494	.	A	G	.	.	MAF_USDA=2.542
NC_035084.1	4294	.	G	T	.	.	MAF_USDA=10.417
NC_035084.1	4314	.	T	C	.	.	MAF_USDA=10.417
NC_035084.1	4330	.	A	T	.	.	MAF_INRAE=2.632
NC_035084.1	4381	.	G	C	.	.	MAF_USDA=18.75
NC_035084.1	4422	.	G	T	.	.	MAF_USDA=45.833
NC_035084.1	4437	.	T	C	.	.	MAF_USDA=8.235
NC_035084.1	4455	.	G	A	.	.	MAF_USDA=18.75
NC_035084.1	4459	.	A	G	.	.	MAF_INRAE=10.526
NC_035084.1	4483	.	G	A	.	.	MAF_INRAE=10.526
NC_035084.1	4497	.	T	A	.	.	MAF_INRAE=7.895;MAF_USDA=1.639
NC_035084.1	4512	.	C	A	.	.	MAF_USDA=10.417
NC_035084.1	4514	.	T	G	.	.	MAF_USDA=10.417
NC_035084.1	4546	.	G	A	.	.	MAF_USDA=4.098
NC_035084.1	5492	.	A	G	.	.	MAF_USDA=14.583
NC_035084.1	5508	.	C	G	.	.	MAF_USDA=33.333
NC_035084.1	5514	.	A	G	.	.	MAF_USDA=16.667
NC_035084.1	5563	.	G	A	.	.	MAF_USDA=19.048
NC_035084.1	5569	.	C	T	.	.	MAF_USDA=4.918
NC_035084.1	5581	.	G	A	.	.	MAF_USDA=10.656
NC_035084.1	5667	.	G	A	.	.	MAF_USDA=8.333
NC_035084.1	5693	.	G	A	.	.	MAF_USDA=18.75
NC_035084.1	5759	.	A	C	.	.	MAF_USDA=8.333
NC_035084.1	7082	.	T	C	.	.	MAF_USDA=29.762
NC_035084.1	7191	.	A	G	.	.	MAF_INRAE=21.053;MAF_USDA=47.059
NC_035084.1	7239	.	T	C	.	.	MAF_INRAE=21.053;MAF_USDA=16.667
NC_035084.1	7303	.	G	T	.	.	MAF_USDA=4.167
NC_035084.1	7565	.	G	T	.	.	MAF_INRAE=5.696;MAF_USDA=3.279
NC_035084.1	7689	.	T	G	.	.	MAF_INRAE=36.076;MAF_USDA=21.176
NC_035084.1	7713	.	C	A	.	.	MAF_INRAE=47.468;MAF_USDA=38.235
NC_035084.1	7780	.	G	T	.	.	MAF_USDA=2.459
NC_035084.1	7868	.	A	G	.	.	MAF_USDA=4.098
NC_035084.1	7870	.	G	A	.	.	MAF_INRAE=2.532;MAF_USDA=3.529
NC_035084.1	8054	.	C	T	.	.	MAF_INRAE=1.667
NC_035084.1	8111	.	G	T	.	.	MAF_USDA=2.083
NC_035084.1	8128	.	G	C	.	.	MAF_INRAE=41.139;MAF_USDA=41.176
NC_035084.1	8144	.	G	T	.	.	MAF_INRAE=27.215;MAF_USDA=10.0
NC_035084.1	8286	.	C	T	.	.	MAF_USDA=7.143
NC_035084.1	8327	.	T	C	.	.	MAF_INRAE=2.5;MAF_USDA=1.639
NC_035084.1	8421	.	T	C	.	.	MAF_INRAE=2.5;MAF_USDA=7.377
NC_035084.1	8446	.	G	T	.	.	MAF_INRAE=27.848;MAF_USDA=10.588
NC_035084.1	8473	.	T	A	.	.	MAF_USDA=3.529
NC_035084.1	8474	.	A	C	.	.	MAF_INRAE=48.101;MAF_USDA=33.333
NC_035084.1	8540	.	G	C	.	.	MAF_USDA=4.098
NC_035084.1	8603	.	G	C	.	.	MAF_USDA=33.333
NC_035084.1	8710	.	G	T	.	.	MAF_USDA=33.333
NC_035084.1	8722	.	A	G	.	.	MAF_USDA=33.333
NC_035084.1	10272	.	A	T	.	.	MAF_USDA=49.412
NC_035084.1	10393	.	G	A	.	.	MAF_INRAE=5.263;MAF_USDA=2.459
NC_035084.1	10419	.	T	C	.	.	MAF_USDA=5.882
NC_035084.1	10453	.	C	A	.	.	MAF_USDA=3.279
NC_035084.1	10457	.	G	A	.	.	MAF_USDA=3.279
NC_035084.1	10590	.	T	C	.	.	MAF_INRAE=8.333
NC_035084.1	10640	.	A	G	.	.	MAF_USDA=3.279
NC_035084.1	10671	.	C	A	.	.	MAF_INRAE=14.557;MAF_USDA=34.118
NC_035084.1	10697	.	C	T	.	.	MAF_INRAE=39.241;MAF_USDA=23.529
NC_035084.1	10760	.	T	C	.	.	MAF_INRAE=41.772;MAF_USDA=45.294
NC_035084.1	10765	.	G	T	.	.	MAF_INRAE=17.5
NC_035084.1	11064	.	T	G	.	.	MAF_INRAE=41.772;MAF_USDA=45.294
NC_035084.1	11067	.	C	T	.	.	MAF_INRAE=5.263
NC_035084.1	11081	.	A	G	.	.	MAF_USDA=1.667
NC_035084.1	11128	.	C	A	.	.	MAF_INRAE=5.263;MAF_USDA=2.459
NC_035084.1	11137	.	T	G	.	.	MAF_INRAE=27.215;MAF_USDA=11.176
NC_035084.1	11138	.	C	A	.	.	MAF_INRAE=32.5;MAF_USDA=11.176
NC_035084.1	11139	.	A	G	.	.	MAF_INRAE=32.5;MAF_USDA=11.176
NC_035084.1	11252	.	G	A	.	.	MAF_USDA=6.471
NC_035084.1	11253	.	C	A	.	.	MAF_INRAE=2.532;MAF_USDA=5.882
NC_035084.1	11274	.	C	T	.	.	MAF_INRAE=25.0;MAF_USDA=18.235
NC_035084.1	11324	.	C	A	.	.	MAF_INRAE=5.263;MAF_USDA=9.412
NC_035084.1	11348	.	A	G	.	.	MAF_USDA=12.5
NC_035084.1	11364	.	T	C	.	.	MAF_USDA=3.39
NC_035084.1	11406	.	T	A	.	.	MAF_USDA=20.833
NC_035084.1	13274	.	A	G	.	.	MAF_USDA=2.459
NC_035084.1	13440	.	A	G	.	.	MAF_USDA=12.295
NC_035084.1	13510	.	A	G	.	.	MAF_INRAE=19.167;MAF_USDA=11.475
NC_035084.1	13511	.	T	C	.	.	MAF_INRAE=15.789;MAF_USDA=49.18
NC_035084.1	13517	.	G	A	.	.	MAF_USDA=1.639
NC_035084.1	13675	.	G	A	.	.	MAF_INRAE=3.333
NC_035084.1	13676	.	T	G	.	.	MAF_INRAE=3.333
NC_035084.1	13677	.	T	A	.	.	MAF_INRAE=3.333
NC_035084.1	13681	.	T	A	.	.	MAF_INRAE=3.333
NC_035084.1	13682	.	C	A	.	.	MAF_INRAE=3.333
NC_035084.1	13790	.	G	A	.	.	MAF_INRAE=3.333;MAF_USDA=3.279
NC_035084.1	13844	.	G	A	.	.	MAF_USDA=3.279
NC_035084.1	13879	.	C	A	.	.	MAF_USDA=4.918
NC_035084.1	14827	.	G	A	.	.	MAF_USDA=4.098
NC_035084.1	14842	.	C	T	.	.	MAF_USDA=4.167
NC_035084.1	14850	.	T	A	.	.	MAF_INRAE=47.468;MAF_USDA=38.235
NC_035084.1	14932	.	T	C	.	.	MAF_INRAE=6.667;MAF_USDA=4.098
NC_035084.1	14948	.	G	T	.	.	MAF_USDA=2.459
NC_035084.1	14951	.	C	T	.	.	MAF_INRAE=5.263;MAF_USDA=2.941
NC_035084.1	14979	.	T	G	.	.	MAF_USDA=12.353
NC_035084.1	14988	.	G	A	.	.	MAF_USDA=4.706
NC_035084.1	15082	.	C	T	.	.	MAF_INRAE=47.468;MAF_USDA=38.235
NC_035084.1	15168	.	C	A	.	.	MAF_USDA=6.25
NC_035084.1	15212	.	C	A	.	.	MAF_INRAE=49.367;MAF_USDA=38.824
NC_035084.1	15231	.	G	T	.	.	MAF_INRAE=4.167
NC_035084.1	15354	.	G	C	.	.	MAF_USDA=3.279
NC_035084.1	15400	.	G	A	.	.	MAF_INRAE=39.241;MAF_USDA=23.529
NC_035084.1	15502	.	A	G	.	.	MAF_USDA=10.417
NC_035084.1	15595	.	A	C	.	.	MAF_INRAE=11.392;MAF_USDA=15.294
NC_035084.1	15613	.	C	T	.	.	MAF_INRAE=3.333
NC_035084.1	15671	.	G	A	.	.	MAF_INRAE=10.0;MAF_USDA=6.25
NC_035084.1	15691	.	C	T	.	.	MAF_USDA=12.5
NC_035084.1	15789	.	T	C	.	.	MAF_INRAE=10.759;MAF_USDA=5.0
NC_035084.1	15813	.	G	A	.	.	MAF_USDA=4.098
NC_035084.1	15881	.	A	T	.	.	MAF_USDA=4.098
NC_035084.1	15954	.	A	G	.	.	MAF_USDA=1.639
NC_035084.1	15968	.	A	G	.	.	MAF_INRAE=14.557;MAF_USDA=42.262
NC_035084.1	15989	.	C	A	.	.	MAF_INRAE=39.167;MAF_USDA=8.696
NC_035084.1	16025	.	A	T	.	.	MAF_INRAE=46.667;MAF_USDA=41.071
NC_035084.1	16091	.	G	A	.	.	MAF_USDA=2.459
NC_035084.1	16163	.	C	T	.	.	MAF_USDA=1.639
NC_035084.1	16312	.	T	G	.	.	MAF_INRAE=5.0
NC_035084.1	16321	.	A	T	.	.	MAF_INRAE=46.203
NC_035084.1	16413	.	T	C	.	.	MAF_INRAE=5.263
NC_035084.1	16505	.	T	G	.	.	MAF_USDA=4.098
NC_035084.1	16520	.	A	C	.	.	MAF_INRAE=36.709;MAF_USDA=19.048
NC_035084.1	16571	.	G	A	.	.	MAF_USDA=1.639
NC_035084.1	16572	.	C	T	.	.	MAF_USDA=1.639
NC_035084.1	16573	.	C	G	.	.	MAF_USDA=1.639
NC_035084.1	16579	.	A	G	.	.	MAF_INRAE=5.0;MAF_USDA=10.656
NC_035084.1	16601	.	G	T	.	.	MAF_INRAE=14.167
NC_035084.1	16682	.	C	T	.	.	MAF_INRAE=20.886
NC_035084.1	16709	.	G	A	.	.	MAF_INRAE=3.333;MAF_USDA=3.279
NC_035084.1	16737	.	A	C	.	.	MAF_USDA=2.459
NC_035084.1	16811	.	T	C	.	.	MAF_USDA=6.25
NC_035084.1	16863	.	C	T	.	.	MAF_USDA=3.279
NC_035084.1	16907	.	G	T	.	.	MAF_INRAE=2.5
NC_035084.1	16990	.	A	T	.	.	MAF_USDA=2.459
NC_035084.1	17054	.	G	A	.	.	MAF_USDA=1.639
NC_035084.1	17091	.	T	A	.	.	MAF_USDA=1.639
NC_035084.1	17142	.	A	T	.	.	MAF_INRAE=2.532;MAF_USDA=3.529
NC_035084.1	17143	.	A	T	.	.	MAF_INRAE=20.0;MAF_USDA=40.588
NC_035084.1	17157	.	C	A	.	.	MAF_USDA=10.417
NC_035084.1	17187	.	A	T	.	.	MAF_INRAE=12.658;MAF_USDA=8.235
NC_035084.1	17242	.	C	G	.	.	MAF_USDA=1.639
NC_035084.1	17342	.	G	T	.	.	MAF_INRAE=6.667
NC_035084.1	17373	.	G	A	.	.	MAF_USDA=4.098
NC_035084.1	17476	.	T	G	.	.	MAF_INRAE=2.532;MAF_USDA=2.459
NC_035084.1	17569	.	A	G	.	.	MAF_USDA=1.639
NC_035084.1	17602	.	T	A	.	.	MAF_INRAE=41.772;MAF_USDA=27.059
NC_035084.1	17620	.	C	A	.	.	MAF_INRAE=10.833;MAF_USDA=6.25
NC_035084.1	17718	.	G	A	.	.	MAF_USDA=2.459
NC_035084.1	17723	.	G	T	.	.	MAF_INRAE=41.772;MAF_USDA=27.647
NC_035084.1	18287	.	G	T	.	.	MAF_INRAE=41.139;MAF_USDA=27.059
NC_035084.1	18304	.	C	A	.	.	MAF_INRAE=13.924;MAF_USDA=9.412
NC_035084.1	18400	.	A	C	.	.	MAF_INRAE=11.392
NC_035084.1	18405	.	T	A	.	.	MAF_USDA=1.639
NC_035084.1	18414	.	G	A	.	.	MAF_USDA=1.639
NC_035084.1	18416	.	A	G	.	.	MAF_INRAE=41.772;MAF_USDA=28.235
NC_035084.1	18529	.	A	C	.	.	MAF_USDA=10.417
NC_035084.1	18604	.	T	C	.	.	MAF_USDA=3.279
NC_035084.1	18720	.	G	T	.	.	MAF_INRAE=2.5
NC_035084.1	18827	.	A	G	.	.	MAF_INRAE=16.456;MAF_USDA=41.765
NC_035084.1	18866	.	C	A	.	.	MAF_INRAE=41.772;MAF_USDA=27.647
NC_035084.1	18906	.	C	A	.	.	MAF_USDA=8.235
NC_035084.1	18977	.	C	T	.	.	MAF_USDA=2.459
NC_035084.1	19017	.	G	C	.	.	MAF_INRAE=14.557;MAF_USDA=8.333
NC_035084.1	19078	.	G	T	.	.	MAF_INRAE=2.532;MAF_USDA=3.571
NC_035084.1	19205	.	G	A	.	.	MAF_INRAE=41.139;MAF_USDA=27.647
NC_035084.1	19263	.	G	T	.	.	MAF_USDA=6.557
NC_035084.1	19287	.	T	A	.	.	MAF_INRAE=26.582;MAF_USDA=14.118
NC_035084.1	19363	.	G	T	.	.	MAF_INRAE=2.5;MAF_USDA=7.377
NC_035084.1	19407	.	A	C	.	.	MAF_USDA=14.706
NC_035084.1	19409	.	C	T	.	.	MAF_USDA=9.016
NC_035084.1	19410	.	A	T	.	.	MAF_USDA=8.333
NC_035084.1	19531	.	T	A	.	.	MAF_USDA=6.557
NC_035084.1	19672	.	G	A	.	.	MAF_INRAE=14.167
NC_035084.1	19860	.	C	T	.	.	MAF_INRAE=5.263;MAF_USDA=2.941
NC_035084.1	19875	.	G	T	.	.	MAF_INRAE=43.671;MAF_USDA=38.824
NC_035084.1	19923	.	T	A	.	.	MAF_USDA=4.098
NC_035084.1	20057	.	C	G	.	.	MAF_INRAE=2.5
NC_035084.1	20149	.	T	G	.	.	MAF_INRAE=10.0;MAF_USDA=6.25
NC_035084.1	20167	.	T	G	.	.	MAF_INRAE=7.595;MAF_USDA=6.471
NC_035084.1	20242	.	T	A	.	.	MAF_USDA=4.167
NC_035084.1	20277	.	A	G	.	.	MAF_INRAE=17.722;MAF_USDA=40.588
NC_035084.1	20346	.	G	T	.	.	MAF_INRAE=10.759;MAF_USDA=10.588
NC_035084.1	20354	.	C	T	.	.	MAF_INRAE=10.0;MAF_USDA=6.25
NC_035084.1	20370	.	A	G	.	.	MAF_USDA=4.098
NC_035084.1	20378	.	T	A	.	.	MAF_INRAE=16.456;MAF_USDA=44.706
NC_035084.1	20380	.	A	G	.	.	MAF_INRAE=30.0;MAF_USDA=28.235
NC_035084.1	20542	.	A	C	.	.	MAF_INRAE=16.456;MAF_USDA=40.588
NC_035084.1	20547	.	T	C	.	.	MAF_INRAE=36.709;MAF_USDA=21.176
NC_035084.1	20555	.	G	C	.	.	MAF_USDA=1.639
NC_035084.1	20660	.	G	T	.	.	MAF_USDA=4.918
NC_035084.1	20705	.	A	C	.	.	MAF_INRAE=8.333;MAF_USDA=6.25
NC_035084.1	20714	.	C	T	.	.	MAF_USDA=1.639
NC_035084.1	20847	.	T	C	.	.	MAF_USDA=1.639
NC_035084.1	20980	.	G	A	.	.	MAF_INRAE=3.333;MAF_USDA=2.459
NC_035084.1	21050	.	G	A	.	.	MAF_INRAE=27.215;MAF_USDA=14.118
NC_035084.1	21209	.	AGATGACATCGC	AGATGACATCGG	.	.	MAF_USDA=17.391
NC_035084.1	21225	.	G	A	.	.	MAF_INRAE=27.215;MAF_USDA=14.706
NC_035084.1	21257	.	G	A	.	.	MAF_INRAE=42.405;MAF_USDA=27.647
NC_035084.1	21373	.	A	C	.	.	MAF_USDA=6.25
NC_035084.1	21615	.	C	T	.	.	MAF_USDA=4.918
NC_035084.1	21681	.	T	A	.	.	MAF_USDA=4.167
NC_035084.1	21695	.	G	T	.	.	MAF_USDA=4.167
NC_035084.1	21760	.	A	C	.	.	MAF_USDA=1.667
NC_035084.1	21772	.	A	G	.	.	MAF_INRAE=16.456;MAF_USDA=43.452
NC_035084.1	21783	.	G	C	.	.	MAF_USDA=1.667
NC_035084.1	21831	.	A	G	.	.	MAF_INRAE=16.456;MAF_USDA=42.941
NC_035084.1	21944	.	C	T	.	.	MAF_USDA=4.098
NC_035084.1	22049	.	C	A	.	.	MAF_USDA=14.583
NC_035084.1	22102	.	C	T	.	.	MAF_INRAE=4.167;MAF_USDA=4.918
NC_035084.1	22107	.	C	T	.	.	MAF_INRAE=30.0;MAF_USDA=47.917
NC_035084.1	22138	.	T	A	.	.	MAF_INRAE=5.263;MAF_USDA=2.353
NC_035084.1	22161	.	A	G	.	.	MAF_INRAE=13.291;MAF_USDA=9.412
NC_035084.1	22275	.	G	A	.	.	MAF_USDA=4.167
NC_035084.1	22279	.	C	T	.	.	MAF_USDA=2.459
NC_035084.1	22289	.	T	C	.	.	MAF_USDA=46.429
NC_035084.1	22438	.	C	A	.	.	MAF_USDA=12.5
NC_035084.1	23328	.	C	A	.	.	MAF_INRAE=23.333;MAF_USDA=20.588
NC_035084.1	23332	.	A	T	.	.	MAF_INRAE=15.19;MAF_USDA=11.176
NC_035084.1	23444	.	C	T	.	.	MAF_INRAE=21.053;MAF_USDA=47.917
NC_035084.1	23553	.	T	G	.	.	MAF_USDA=2.083
NC_035084.1	24166	.	C	A	.	.	MAF_USDA=5.738
NC_035084.1	24299	.	C	T	.	.	MAF_INRAE=18.354;MAF_USDA=42.353
NC_035084.1	24350	.	A	C	.	.	MAF_INRAE=15.789;MAF_USDA=43.75
NC_035084.1	24461	.	T	C	.	.	MAF_USDA=6.557
NC_035084.1	24480	.	G	A	.	.	MAF_INRAE=10.833;MAF_USDA=6.25
NC_035084.1	24512	.	C	A	.	.	MAF_USDA=6.557
NC_035084.1	24519	.	A	T	.	.	MAF_INRAE=10.526;MAF_USDA=14.118
NC_035084.1	24542	.	T	A	.	.	MAF_INRAE=6.667
NC_035084.1	24565	.	G	A	.	.	MAF_INRAE=16.456;MAF_USDA=40.588
NC_035084.1	24573	.	G	A	.	.	MAF_INRAE=27.215;MAF_USDA=14.118
NC_035084.1	24574	.	G	C	.	.	MAF_USDA=2.459
NC_035084.1	24668	.	C	T	.	.	MAF_INRAE=14.167
NC_035084.1	24718	.	G	C	.	.	MAF_INRAE=27.848;MAF_USDA=14.706
NC_035084.1	24858	.	A	C	.	.	MAF_USDA=4.098
NC_035084.1	24881	.	G	A	.	.	MAF_USDA=4.098
NC_035084.1	25047	.	A	C	.	.	MAF_INRAE=16.456;MAF_USDA=41.176
NC_035084.1	25060	.	G	A	.	.	MAF_INRAE=6.667
NC_035084.1	25135	.	C	T	.	.	MAF_USDA=12.5
NC_035084.1	25188	.	T	C	.	.	MAF_INRAE=36.076
NC_035084.1	25221	.	A	G	.	.	MAF_USDA=12.5
NC_035084.1	25318	.	T	A	.	.	MAF_USDA=4.918
NC_035084.1	25408	.	A	T	.	.	MAF_INRAE=10.759;MAF_USDA=5.738
NC_035084.1	25586	.	T	A	.	.	MAF_USDA=4.098
NC_035084.1	25741	.	T	G	.	.	MAF_INRAE=16.456;MAF_USDA=18.235
NC_035084.1	25830	.	T	G	.	.	MAF_INRAE=26.582;MAF_USDA=14.881
NC_035084.1	25887	.	C	G	.	.	MAF_USDA=1.639
NC_035084.1	25901	.	T	G	.	.	MAF_USDA=1.639
NC_035084.1	25973	.	G	A	.	.	MAF_USDA=8.333
NC_035084.1	26097	.	C	T	.	.	MAF_INRAE=3.333;MAF_USDA=2.459
NC_035084.1	26148	.	G	A	.	.	MAF_INRAE=41.139;MAF_USDA=27.059
NC_035084.1	26157	.	C	T	.	.	MAF_INRAE=41.139;MAF_USDA=25.882
NC_035084.1	26247	.	A	T	.	.	MAF_INRAE=36.076;MAF_USDA=19.412
NC_035084.1	26328	.	G	A	.	.	MAF_USDA=4.098
NC_035084.1	26431	.	G	T	.	.	MAF_INRAE=6.667
NC_035084.1	26586	.	C	A	.	.	MAF_INRAE=17.089;MAF_USDA=41.176
NC_035084.1	26600	.	C	T	.	.	MAF_INRAE=10.0;MAF_USDA=6.25
NC_035084.1	26972	.	C	T	.	.	MAF_USDA=4.098
NC_035084.1	26978	.	G	C	.	.	MAF_INRAE=16.456;MAF_USDA=40.588
NC_035084.1	27023	.	A	C	.	.	MAF_USDA=3.279
NC_035084.1	27094	.	A	C	.	.	MAF_INRAE=39.241;MAF_USDA=22.353
NC_035084.1	27245	.	G	A	.	.	MAF_INRAE=27.215;MAF_USDA=8.333
NC_035084.1	27347	.	G	T	.	.	MAF_INRAE=5.833
NC_035084.1	27394	.	G	A	.	.	MAF_INRAE=1.667
NC_035084.1	27395	.	A	C	.	.	MAF_USDA=7.377
NC_035084.1	27444	.	G	T	.	.	MAF_INRAE=23.333
NC_035084.1	27482	.	C	A	.	.	MAF_INRAE=4.167;MAF_USDA=8.197
NC_035084.1	27497	.	C	A	.	.	MAF_INRAE=5.0
NC_035084.1	27500	.	G	T	.	.	MAF_INRAE=3.333
NC_035084.1	27533	.	G	A	.	.	MAF_USDA=6.667
NC_035084.1	29271	.	A	C	.	.	MAF_USDA=7.059
NC_035084.1	29299	.	G	T	.	.	MAF_USDA=25.0
NC_035084.1	29307	.	A	C	.	.	MAF_USDA=16.667
NC_035084.1	29331	.	G	T	.	.	MAF_INRAE=2.5
NC_035084.1	29349	.	C	A	.	.	MAF_INRAE=1.667
NC_035084.1	29449	.	G	A	.	.	MAF_USDA=4.098
NC_035084.1	29467	.	T	G	.	.	MAF_USDA=39.583
NC_035084.1	29589	.	A	C	.	.	MAF_USDA=5.738
NC_035084.1	29613	.	G	A	.	.	MAF_USDA=7.377
NC_035084.1	29617	.	G	T	.	.	MAF_USDA=1.639
NC_035084.1	29625	.	C	A	.	.	MAF_USDA=4.918
NC_035084.1	29703	.	G	A	.	.	MAF_INRAE=5.0
NC_035084.1	29730	.	C	A	.	.	MAF_INRAE=12.025
NC_035084.1	29771	.	A	G	.	.	MAF_INRAE=1.667
NC_035084.1	29790	.	C	A	.	.	MAF_USDA=6.557
NC_035084.1	29885	.	A	G	.	.	MAF_INRAE=12.5
NC_035084.1	29989	.	A	G	.	.	MAF_USDA=1.667
NC_035084.1	29993	.	A	T	.	.	MAF_INRAE=1.899;MAF_USDA=1.639
NC_035084.1	30157	.	A	G	.	.	MAF_INRAE=13.924;MAF_USDA=10.0
NC_035084.1	30166	.	C	A	.	.	MAF_USDA=1.639
NC_035084.1	30195	.	C	A	.	.	MAF_USDA=6.557
NC_035084.1	30202	.	G	T	.	.	MAF_USDA=2.083
NC_035084.1	30244	.	A	G	.	.	MAF_USDA=1.639
NC_035084.1	30271	.	TAGAGACAGATAGATTG	TAGAGACAGATAGATTA	.	.	MAF_USDA=25.0
NC_035084.1	30287	.	G	A	.	.	MAF_INRAE=17.089;MAF_USDA=46.721
NC_035084.1	30404	.	T	C	.	.	MAF_USDA=4.167
NC_035084.1	30454	.	T	C	.	.	MAF_USDA=6.25
NC_035084.1	30458	.	C	G	.	.	MAF_USDA=20.238
NC_035084.1	30541	.	T	C	.	.	MAF_USDA=6.25
NC_035084.1	30545	.	C	G	.	.	MAF_USDA=23.529
NC_035084.1	30579	.	A	G	.	.	MAF_USDA=4.098
NC_035084.1	30672	.	T	A	.	.	MAF_USDA=1.639
NC_035084.1	30685	.	G	C	.	.	MAF_INRAE=5.263;MAF_USDA=42.941
NC_035084.1	30775	.	G	T	.	.	MAF_USDA=12.5
NC_035084.1	30788	.	T	G	.	.	MAF_USDA=3.279
NC_035084.1	30791	.	A	G	.	.	MAF_USDA=3.279
NC_035084.1	30851	.	A	G	.	.	MAF_INRAE=5.263
NC_035084.1	30866	.	G	A	.	.	MAF_INRAE=5.263
NC_035084.1	30872	.	A	C	.	.	MAF_INRAE=5.263
NC_035084.1	30944	.	G	A	.	.	MAF_USDA=6.471
NC_035084.1	30955	.	C	A	.	.	MAF_USDA=15.882
NC_035084.1	30968	.	C	A	.	.	MAF_USDA=13.529
NC_035084.1	30990	.	G	A	.	.	MAF_INRAE=7.5
NC_035084.1	30992	.	A	G	.	.	MAF_INRAE=31.646
NC_035084.1	31037	.	G	A	.	.	MAF_INRAE=29.114
NC_035084.1	31076	.	G	T	.	.	MAF_INRAE=1.667
NC_035084.1	31080	.	G	T	.	.	MAF_INRAE=1.667
NC_035084.1	31094	.	C	T	.	.	MAF_INRAE=13.333
NC_035084.1	31106	.	A	G	.	.	MAF_INRAE=26.667
NC_035084.1	31112	.	A	G	.	.	MAF_INRAE=20.833
NC_035084.1	31118	.	C	T	.	.	MAF_USDA=1.639
NC_035084.1	31122	.	A	G	.	.	MAF_USDA=3.279
NC_035084.1	31154	.	A	G	.	.	MAF_USDA=10.656
NC_035084.1	31163	.	C	T	.	.	MAF_INRAE=12.025;MAF_USDA=8.197
NC_035084.1	31201	.	A	G	.	.	MAF_USDA=3.279
NC_035084.1	31210	.	C	A	.	.	MAF_USDA=42.623
NC_035084.1	31226	.	G	T	.	.	MAF_INRAE=8.333
NC_035084.1	31241	.	G	A	.	.	MAF_USDA=9.016
NC_035084.1	31251	.	T	A	.	.	MAF_INRAE=1.899
NC_035084.1	31262	.	G	A	.	.	MAF_INRAE=50.0
NC_035084.1	31281	.	A	G	.	.	MAF_INRAE=4.167
NC_035084.1	31282	.	G	A	.	.	MAF_USDA=7.377
NC_035084.1	31355	.	G	A	.	.	MAF_USDA=6.548
NC_035084.1	31514	.	A	C	.	.	MAF_USDA=33.333
NC_035084.1	31518	.	A	T	.	.	MAF_USDA=10.656
NC_035084.1	31521	.	G	A	.	.	MAF_USDA=6.557
NC_035084.1	31527	.	A	T	.	.	MAF_USDA=4.918
NC_035084.1	31536	.	G	A	.	.	MAF_USDA=33.333
NC_035084.1	31550	.	A	G	.	.	MAF_USDA=20.833
NC_035084.1	31557	.	T	A	.	.	MAF_USDA=14.583
NC_035084.1	31559	.	C	A	.	.	MAF_USDA=16.667
NC_035084.1	31563	.	A	T	.	.	MAF_USDA=6.557
NC_035084.1	31568	.	G	T	.	.	MAF_USDA=2.459
NC_035084.1	31593	.	A	T	.	.	MAF_USDA=10.588
NC_035084.1	31604	.	C	G	.	.	MAF_USDA=10.417
NC_035084.1	31605	.	C	A	.	.	MAF_USDA=3.279
NC_035084.1	31607	.	G	T	.	.	MAF_INRAE=5.263;MAF_USDA=7.647
NC_035084.1	31615	.	G	A	.	.	MAF_USDA=2.941
NC_035084.1	31617	.	A	T	.	.	MAF_USDA=1.639
NC_035084.1	31750	.	A	T	.	.	MAF_INRAE=26.316
NC_035084.1	31756	.	A	T	.	.	MAF_USDA=9.016
NC_035084.1	31765	.	T	A	.	.	MAF_USDA=22.917
NC_035084.1	31774	.	G	A	.	.	MAF_USDA=8.197
NC_035084.1	31782	.	C	A	.	.	MAF_USDA=29.167
NC_035084.1	31788	.	G	T	.	.	MAF_USDA=6.25
NC_035084.1	31791	.	G	A	.	.	MAF_INRAE=21.053
NC_035084.1	31806	.	G	A	.	.	MAF_INRAE=21.519
NC_035084.1	31821	.	G	A	.	.	MAF_USDA=3.279
NC_035084.1	31833	.	A	G	.	.	MAF_USDA=4.918
NC_035084.1	31842	.	A	C	.	.	MAF_USDA=9.836
NC_035084.1	31851	.	G	A	.	.	MAF_USDA=2.459
NC_035084.1	31870	.	T	A	.	.	MAF_USDA=9.016
NC_035084.1	31872	.	C	A	.	.	MAF_USDA=6.557
NC_035084.1	31885	.	T	A	.	.	MAF_USDA=9.836
NC_035084.1	31887	.	C	A	.	.	MAF_USDA=8.197
NC_035084.1	31900	.	A	T	.	.	MAF_USDA=11.475
NC_035084.1	31902	.	A	C	.	.	MAF_USDA=11.475
NC_035084.1	31917	.	C	A	.	.	MAF_USDA=1.639
NC_035084.1	31934	.	A	T	.	.	MAF_USDA=10.417
NC_035084.1	31958	.	G	A	.	.	MAF_USDA=4.098
NC_035084.1	31960	.	TGCCAGATGGAGTGGA	TGCCAGATGGAGTGGT	.	.	MAF_USDA=6.25
NC_035084.1	31973	.	G	A	.	.	MAF_USDA=3.279
NC_035084.1	31977	.	C	A	.	.	MAF_USDA=4.098
NC_035084.1	32091	.	G	A	.	.	MAF_INRAE=10.526;MAF_USDA=14.706
NC_035084.1	32118	.	A	G	.	.	MAF_USDA=8.197
NC_035084.1	32121	.	A	G	.	.	MAF_USDA=8.197
NC_035084.1	32151	.	ATAGAGACAGATGGAGTAGAGACAGATG	ATAGAGACAGATGGAGTAGAGACAGATC	.	.	MAF_USDA=45.652
NC_035084.1	32196	.	G	A	.	.	MAF_USDA=3.279
NC_035084.1	32202	.	C	A	.	.	MAF_USDA=4.098
NC_035084.1	32234	.	G	A	.	.	MAF_USDA=2.083
NC_035084.1	32242	.	C	A	.	.	MAF_USDA=4.167
NC_035084.1	32252	.	G	A	.	.	MAF_USDA=2.083
NC_035084.1	32256	.	A	T	.	.	MAF_USDA=2.083
NC_035084.1	32260	.	G	T	.	.	MAF_USDA=4.098
NC_035084.1	32261	.	C	A	.	.	MAF_USDA=1.639
NC_035084.1	32272	.	T	A	.	.	MAF_USDA=2.083
NC_035084.1	32315	.	G	A	.	.	MAF_USDA=1.639
NC_035084.1	32365	.	T	G	.	.	MAF_USDA=2.083
NC_035084.1	32366	.	G	A	.	.	MAF_USDA=2.083
NC_035084.1	32373	.	A	C	.	.	MAF_INRAE=6.667
NC_035084.1	32387	.	T	G	.	.	MAF_USDA=1.667
NC_035084.1	32524	.	A	G	.	.	MAF_USDA=1.667
NC_035084.1	32532	.	C	A	.	.	MAF_INRAE=17.089;MAF_USDA=45.0
NC_035084.1	32609	.	C	G	.	.	MAF_INRAE=10.0
NC_035084.1	32691	.	G	A	.	.	MAF_USDA=3.279
NC_035084.1	32741	.	G	T	.	.	MAF_INRAE=6.667
NC_035084.1	32755	.	T	C	.	.	MAF_INRAE=16.456;MAF_USDA=41.176
NC_035084.1	32762	.	C	T	.	.	MAF_INRAE=2.532;MAF_USDA=3.529
NC_035084.1	32764	.	G	T	.	.	MAF_USDA=1.639
NC_035084.1	32786	.	C	A	.	.	MAF_INRAE=16.456;MAF_USDA=40.0
NC_035084.1	32877	.	C	A	.	.	MAF_USDA=4.918
NC_035084.1	32993	.	C	T	.	.	MAF_INRAE=2.5;MAF_USDA=1.639
NC_035084.1	33137	.	T	A	.	.	MAF_INRAE=27.215;MAF_USDA=13.529
NC_035084.1	33286	.	G	T	.	.	MAF_INRAE=1.667;MAF_USDA=2.459
NC_035084.1	33338	.	T	G	.	.	MAF_INRAE=17.089;MAF_USDA=42.941
NC_035084.1	33456	.	A	G	.	.	MAF_INRAE=10.759;MAF_USDA=4.167
NC_035084.1	33526	.	A	C	.	.	MAF_INRAE=2.532;MAF_USDA=4.118
NC_035084.1	33549	.	G	T	.	.	MAF_USDA=4.098
NC_035084.1	33573	.	C	T	.	.	MAF_USDA=7.059
NC_035084.1	33610	.	C	T	.	.	MAF_INRAE=38.608;MAF_USDA=12.295
NC_035084.1	33622	.	C	A	.	.	MAF_USDA=21.311
NC_035084.1	33673	.	G	A	.	.	MAF_USDA=1.639
NC_035084.1	33674	.	C	A	.	.	MAF_USDA=1.639
NC_035084.1	33690	.	T	C	.	.	MAF_INRAE=6.962
NC_035084.1	33850	.	C	T	.	.	MAF_INRAE=14.557;MAF_USDA=10.0
NC_035084.1	33890	.	G	A	.	.	MAF_USDA=4.098
NC_035084.1	33928	.	C	T	.	.	MAF_USDA=2.459
NC_035084.1	33929	.	T	A	.	.	MAF_USDA=4.098
NC_035084.1	33957	.	G	A	.	.	MAF_INRAE=10.0;MAF_USDA=6.25
NC_035084.1	33964	.	C	T	.	.	MAF_INRAE=14.167
NC_035084.1	34005	.	A	G	.	.	MAF_USDA=5.738
NC_035084.1	34074	.	A	G	.	.	MAF_INRAE=17.089;MAF_USDA=46.471
NC_035084.1	34099	.	A	G	.	.	MAF_INRAE=43.671;MAF_USDA=40.0
NC_035084.1	34113	.	G	A	.	.	MAF_INRAE=43.671;MAF_USDA=40.0
NC_035084.1	34133	.	G	A	.	.	MAF_INRAE=17.089;MAF_USDA=45.882
NC_035084.1	34160	.	C	T	.	.	MAF_USDA=2.083
NC_035084.1	34186	.	G	C	.	.	MAF_USDA=4.098
NC_035084.1	34268	.	C	T	.	.	MAF_INRAE=2.532;MAF_USDA=3.529
NC_035084.1	34292	.	C	A	.	.	MAF_INRAE=16.456;MAF_USDA=46.429
NC_035084.1	34329	.	G	T	.	.	MAF_USDA=3.279
NC_035084.1	34336	.	G	T	.	.	MAF_USDA=4.098
NC_035084.1	34381	.	G	A	.	.	MAF_USDA=3.279
NC_035084.1	34386	.	A	C	.	.	MAF_INRAE=10.0;MAF_USDA=6.25
NC_035084.1	34403	.	A	T	.	.	MAF_INRAE=44.304;MAF_USDA=39.412
NC_035084.1	34437	.	A	C	.	.	MAF_INRAE=17.089;MAF_USDA=41.176
NC_035084.1	34448	.	C	T	.	.	MAF_INRAE=27.215;MAF_USDA=14.118
NC_035084.1	34517	.	A	T	.	.	MAF_INRAE=27.215;MAF_USDA=14.706
NC_035084.1	34587	.	A	T	.	.	MAF_INRAE=17.089;MAF_USDA=44.118
NC_035084.1	34599	.	G	C	.	.	MAF_INRAE=22.5;MAF_USDA=9.412
NC_035084.1	34604	.	C	T	.	.	MAF_INRAE=17.5;MAF_USDA=9.412
NC_035084.1	34623	.	G	A	.	.	MAF_USDA=4.098
NC_035084.1	34631	.	A	G	.	.	MAF_INRAE=37.342;MAF_USDA=21.765
NC_035084.1	34635	.	A	G	.	.	MAF_INRAE=48.333;MAF_USDA=40.588
NC_035084.1	34660	.	C	A	.	.	MAF_USDA=1.639
NC_035084.1	34706	.	A	G	.	.	MAF_INRAE=2.532;MAF_USDA=3.529
NC_035084.1	34708	.	C	T	.	.	MAF_INRAE=1.667;MAF_USDA=3.529
NC_035084.1	34714	.	T	A	.	.	MAF_INRAE=2.532;MAF_USDA=3.571
NC_035084.1	34817	.	A	G	.	.	MAF_INRAE=48.101;MAF_USDA=50.0
NC_035084.1	34829	.	G	C	.	.	MAF_USDA=4.918
NC_035084.1	34840	.	C	T	.	.	MAF_INRAE=5.833
NC_035084.1	34867	.	G	A	.	.	MAF_USDA=18.033
NC_035084.1	34872	.	T	G	.	.	MAF_INRAE=11.392;MAF_USDA=24.706
NC_035084.1	34898	.	A	C	.	.	MAF_USDA=1.667
NC_035084.1	34902	.	T	C	.	.	MAF_INRAE=33.544;MAF_USDA=39.881
NC_035084.1	34954	.	CA	CG	.	.	MAF_USDA=4.167
NC_035084.1	34955	.	A	G	.	.	MAF_INRAE=3.333
NC_035084.1	34956	.	T	G	.	.	MAF_INRAE=5.833
NC_035084.1	35047	.	C	T	.	.	MAF_INRAE=16.456;MAF_USDA=47.647
NC_035084.1	35081	.	C	T	.	.	MAF_USDA=4.167
NC_035084.1	35105	.	G	A	.	.	MAF_INRAE=16.456;MAF_USDA=45.882
NC_035084.1	35170	.	C	T	.	.	MAF_INRAE=20.886;MAF_USDA=45.882
NC_035084.1	35246	.	G	A	.	.	MAF_USDA=3.279
NC_035084.1	35284	.	A	T	.	.	MAF_INRAE=18.987;MAF_USDA=50.0
NC_035084.1	35305	.	C	T	.	.	MAF_USDA=12.353
NC_035084.1	35317	.	G	T	.	.	MAF_USDA=12.353
NC_035084.1	35369	.	G	T	.	.	MAF_INRAE=9.167;MAF_USDA=6.25
NC_035084.1	35418	.	T	G	.	.	MAF_USDA=6.25
NC_035084.1	35473	.	T	A	.	.	MAF_USDA=3.279
NC_035084.1	35567	.	A	T	.	.	MAF_INRAE=13.924;MAF_USDA=8.333
NC_035084.1	35644	.	G	A	.	.	MAF_USDA=2.459
NC_035084.1	35686	.	A	C	.	.	MAF_USDA=4.167
NC_035084.1	35723	.	G	A	.	.	MAF_INRAE=2.5;MAF_USDA=7.377
NC_035084.1	35728	.	G	T	.	.	MAF_USDA=3.279
NC_035084.1	35766	.	A	G	.	.	MAF_INRAE=12.658;MAF_USDA=10.588
NC_035084.1	35768	.	T	G	.	.	MAF_INRAE=2.532;MAF_USDA=3.529
NC_035084.1	35789	.	C	A	.	.	MAF_USDA=4.098
NC_035084.1	35832	.	G	A	.	.	MAF_INRAE=21.519;MAF_USDA=50.0
NC_035084.1	35872	.	G	T	.	.	MAF_INRAE=5.263;MAF_USDA=2.353
NC_035084.1	35887	.	A	T	.	.	MAF_INRAE=3.165;MAF_USDA=1.639
NC_035084.1	35920	.	G	T	.	.	MAF_USDA=7.377
NC_035084.1	36104	.	G	A	.	.	MAF_USDA=4.918
NC_035084.1	36123	.	G	A	.	.	MAF_USDA=4.098
NC_035084.1	36259	.	A	T	.	.	MAF_USDA=12.353
NC_035084.1	36325	.	T	A	.	.	MAF_USDA=2.459
NC_035084.1	36432	.	T	A	.	.	MAF_USDA=4.167
NC_035084.1	36444	.	A	T	.	.	MAF_USDA=4.167
NC_035084.1	36472	.	A	T	.	.	MAF_INRAE=22.785;MAF_USDA=45.294
NC_035084.1	36490	.	A	C	.	.	MAF_INRAE=2.5;MAF_USDA=8.197
NC_035084.1	36874	.	A	T	.	.	MAF_USDA=3.333
NC_035084.1	36918	.	G	T	.	.	MAF_INRAE=2.5;MAF_USDA=2.353
NC_035084.1	37547	.	A	C	.	.	MAF_USDA=1.695
NC_035084.1	37551	.	T	C	.	.	MAF_USDA=1.667
NC_035084.1	37567	.	G	T	.	.	MAF_USDA=5.0
NC_035084.1	37590	.	G	T	.	.	MAF_USDA=4.762
NC_035084.1	37662	.	A	G	.	.	MAF_INRAE=2.5
NC_035084.1	37802	.	C	T	.	.	MAF_INRAE=4.167
NC_035084.1	37848	.	C	T	.	.	MAF_INRAE=3.333
NC_035084.1	37901	.	C	G	.	.	MAF_INRAE=21.053;MAF_USDA=25.294
NC_035084.1	37924	.	T	G	.	.	MAF_USDA=4.098
NC_035084.1	38012	.	C	G	.	.	MAF_INRAE=10.759;MAF_USDA=4.918
NC_035084.1	38023	.	G	T	.	.	MAF_USDA=4.167
NC_035084.1	38027	.	G	T	.	.	MAF_INRAE=2.5
NC_035084.1	38028	.	A	T	.	.	MAF_INRAE=2.5
NC_035084.1	38044	.	A	G	.	.	MAF_INRAE=5.0;MAF_USDA=4.918
NC_035084.1	38073	.	A	C	.	.	MAF_INRAE=5.263
NC_035084.1	38087	.	G	T	.	.	MAF_USDA=8.333
NC_035084.1	38109	.	A	G	.	.	MAF_INRAE=44.937;MAF_USDA=29.412
NC_035084.1	38405	.	C	A	.	.	MAF_INRAE=43.671;MAF_USDA=29.412
NC_035084.1	38659	.	G	A	.	.	MAF_USDA=5.738
NC_035084.1	40273	.	C	T	.	.	MAF_USDA=30.435
NC_035084.1	40381	.	C	T	.	.	MAF_USDA=4.167
NC_035084.1	40435	.	A	C	.	.	MAF_USDA=4.167
NC_035084.1	40617	.	A	G	.	.	MAF_INRAE=10.0;MAF_USDA=6.25
NC_035084.1	40684	.	A	G	.	.	MAF_INRAE=44.304;MAF_USDA=32.143
NC_035084.1	40709	.	G	A	.	.	MAF_INRAE=27.215;MAF_USDA=14.706
NC_035084.1	40782	.	C	A	.	.	MAF_INRAE=6.962;MAF_USDA=9.412
NC_035084.1	40805	.	C	G	.	.	MAF_INRAE=43.671;MAF_USDA=28.824
NC_035084.1	40830	.	G	T	.	.	MAF_INRAE=2.5
NC_035084.1	40859	.	T	C	.	.	MAF_INRAE=3.333;MAF_USDA=2.381
NC_035084.1	40875	.	A	T	.	.	MAF_USDA=12.5
NC_035084.1	40918	.	C	T	.	.	MAF_INRAE=36.076;MAF_USDA=22.353
NC_035084.1	40974	.	A	T	.	.	MAF_USDA=2.459
NC_035084.1	41005	.	T	G	.	.	MAF_INRAE=10.759;MAF_USDA=4.098
NC_035084.1	41006	.	T	C	.	.	MAF_INRAE=12.5;MAF_USDA=4.098
NC_035084.1	41024	.	C	T	.	.	MAF_USDA=1.639
NC_035084.1	41030	.	G	A	.	.	MAF_USDA=10.417
NC_035084.1	41082	.	C	A	.	.	MAF_INRAE=14.167
NC_035084.1	41174	.	G	T	.	.	MAF_USDA=4.918
NC_035084.1	41180	.	T	G	.	.	MAF_INRAE=6.667
NC_035084.1	41305	.	G	T	.	.	MAF_INRAE=15.789;MAF_USDA=24.118
NC_035084.1	41355	.	A	C	.	.	MAF_INRAE=15.19;MAF_USDA=10.0
NC_035084.1	41379	.	G	C	.	.	MAF_USDA=1.639
NC_035084.1	41382	.	A	C	.	.	MAF_USDA=4.167
NC_035084.1	41402	.	G	T	.	.	MAF_USDA=4.098
NC_035084.1	41440	.	C	T	.	.	MAF_USDA=5.738
NC_035084.1	41540	.	G	A	.	.	MAF_INRAE=46.203;MAF_USDA=33.529
NC_035084.1	41554	.	T	G	.	.	MAF_USDA=1.639
NC_035084.1	41595	.	C	T	.	.	MAF_USDA=4.167
NC_035084.1	41599	.	C	T	.	.	MAF_USDA=10.417
NC_035084.1	41636	.	G	C	.	.	MAF_INRAE=11.392;MAF_USDA=4.098
NC_035084.1	41655	.	C	T	.	.	MAF_INRAE=5.263;MAF_USDA=8.824
NC_035084.1	41711	.	C	G	.	.	MAF_INRAE=5.263
NC_035084.1	41727	.	C	A	.	.	MAF_USDA=3.279
NC_035084.1	41811	.	G	A	.	.	MAF_USDA=4.098
NC_035084.1	41877	.	T	G	.	.	MAF_USDA=4.918
NC_035084.1	41892	.	G	A	.	.	MAF_USDA=2.459
NC_035084.1	41948	.	T	A	.	.	MAF_INRAE=15.789;MAF_USDA=24.118
NC_035084.1	42004	.	C	T	.	.	MAF_USDA=1.639
NC_035084.1	42005	.	G	A	.	.	MAF_INRAE=7.595;MAF_USDA=5.882
NC_035084.1	42086	.	T	A	.	.	MAF_USDA=2.083
NC_035084.1	42207	.	C	T	.	.	MAF_USDA=14.583
NC_035084.1	42231	.	T	C	.	.	MAF_INRAE=3.333;MAF_USDA=2.459
NC_035084.1	42275	.	G	A	.	.	MAF_INRAE=2.532;MAF_USDA=3.529
NC_035084.1	42290	.	C	A	.	.	MAF_USDA=1.639
NC_035084.1	42319	.	T	G	.	.	MAF_INRAE=3.333;MAF_USDA=2.083
NC_035084.1	42426	.	A	T	.	.	MAF_INRAE=3.333;MAF_USDA=6.471
NC_035084.1	42433	.	A	C	.	.	MAF_USDA=3.279
NC_035084.1	42463	.	T	A	.	.	MAF_USDA=3.279
NC_035084.1	42466	.	A	T	.	.	MAF_INRAE=3.333;MAF_USDA=2.353
NC_035084.1	42486	.	C	T	.	.	MAF_USDA=4.918
NC_035084.1	42499	.	C	T	.	.	MAF_USDA=4.918
NC_035084.1	42554	.	T	A	.	.	MAF_USDA=13.69
NC_035084.1	42561	.	T	C	.	.	MAF_INRAE=15.833
NC_035084.1	42565	.	A	T	.	.	MAF_INRAE=3.333;MAF_USDA=6.557
NC_035084.1	42695	.	G	A	.	.	MAF_USDA=4.098
NC_035084.1	42698	.	G	T	.	.	MAF_USDA=3.279
NC_035084.1	42716	.	G	C	.	.	MAF_INRAE=3.333;MAF_USDA=5.294
NC_035084.1	42796	.	T	A	.	.	MAF_USDA=4.706
NC_035084.1	42897	.	A	T	.	.	MAF_USDA=3.279
NC_035084.1	42933	.	G	C	.	.	MAF_USDA=2.083
NC_035084.1	42945	.	T	C	.	.	MAF_INRAE=2.5
NC_035084.1	43051	.	G	T	.	.	MAF_INRAE=36.709;MAF_USDA=19.412
NC_035084.1	43089	.	A	G	.	.	MAF_INRAE=3.333;MAF_USDA=5.882
NC_035084.1	43128	.	T	C	.	.	MAF_INRAE=26.582;MAF_USDA=14.118
NC_035084.1	43136	.	T	C	.	.	MAF_INRAE=14.557;MAF_USDA=9.412
NC_035084.1	43319	.	T	G	.	.	MAF_INRAE=3.333;MAF_USDA=5.294
NC_035084.1	43323	.	T	G	.	.	MAF_USDA=4.098
NC_035084.1	43366	.	T	C	.	.	MAF_INRAE=36.076;MAF_USDA=20.0
NC_035084.1	43400	.	A	G	.	.	MAF_INRAE=3.333;MAF_USDA=2.459
NC_035084.1	43479	.	A	T	.	.	MAF_INRAE=6.667;MAF_USDA=10.588
NC_035084.1	43545	.	G	A	.	.	MAF_INRAE=42.405;MAF_USDA=24.706
NC_035084.1	43631	.	T	C	.	.	MAF_INRAE=12.5;MAF_USDA=2.459
NC_035084.1	43664	.	G	A	.	.	MAF_USDA=1.176
NC_035084.1	43675	.	G	A	.	.	MAF_INRAE=3.333;MAF_USDA=2.459
NC_035084.1	43885	.	G	T	.	.	MAF_USDA=3.529
NC_035084.1	43905	.	C	T	.	.	MAF_USDA=1.639
NC_035084.1	43938	.	G	A	.	.	MAF_INRAE=26.582;MAF_USDA=14.706
NC_035084.1	44003	.	T	G	.	.	MAF_INRAE=3.333;MAF_USDA=6.471
NC_035084.1	44026	.	A	T	.	.	MAF_INRAE=8.228;MAF_USDA=41.176
NC_035084.1	44032	.	A	T	.	.	MAF_INRAE=2.532;MAF_USDA=3.529
NC_035084.1	44081	.	C	T	.	.	MAF_INRAE=5.263
NC_035084.1	44147	.	G	A	.	.	MAF_INRAE=3.333;MAF_USDA=5.882
NC_035084.1	44225	.	C	T	.	.	MAF_INRAE=2.532;MAF_USDA=3.529
NC_035084.1	44241	.	A	T	.	.	MAF_INRAE=36.709;MAF_USDA=18.824
NC_035084.1	44243	.	A	C	.	.	MAF_INRAE=13.333;MAF_USDA=4.098
NC_035084.1	44291	.	T	C	.	.	MAF_USDA=2.459
NC_035084.1	44393	.	T	A	.	.	MAF_INRAE=14.557;MAF_USDA=10.656
NC_035084.1	44462	.	A	C	.	.	MAF_USDA=2.459
NC_035084.1	44559	.	T	A	.	.	MAF_INRAE=3.333;MAF_USDA=5.882
NC_035084.1	44656	.	A	G	.	.	MAF_INRAE=3.333
NC_035084.1	44663	.	G	C	.	.	MAF_INRAE=15.789
NC_035084.1	44681	.	T	C	.	.	MAF_INRAE=5.263
NC_035084.1	44683	.	G	A	.	.	MAF_USDA=3.279
NC_035084.1	44706	.	C	A	.	.	MAF_INRAE=2.532;MAF_USDA=3.529
NC_035084.1	44709	.	G	A	.	.	MAF_USDA=1.639
NC_035084.1	44722	.	C	T	.	.	MAF_USDA=1.639
NC_035084.1	44757	.	C	T	.	.	MAF_INRAE=2.532;MAF_USDA=4.706
NC_035084.1	44761	.	C	G	.	.	MAF_USDA=1.639
NC_035084.1	44764	.	G	A	.	.	MAF_USDA=3.279
NC_035084.1	44794	.	C	T	.	.	MAF_USDA=4.167
NC_035084.1	44804	.	C	T	.	.	MAF_USDA=2.459
NC_035084.1	44817	.	G	A	.	.	MAF_INRAE=2.532;MAF_USDA=7.059
NC_035084.1	44825	.	C	T	.	.	MAF_USDA=4.098
NC_035084.1	44844	.	G	C	.	.	MAF_USDA=4.167
NC_035084.1	44847	.	G	A	.	.	MAF_USDA=1.639
NC_035084.1	44894	.	G	A	.	.	MAF_INRAE=3.333;MAF_USDA=5.882
NC_035084.1	44918	.	A	G	.	.	MAF_INRAE=44.937;MAF_USDA=18.75
NC_035084.1	44940	.	A	G	.	.	MAF_USDA=1.639
NC_035084.1	44955	.	C	T	.	.	MAF_INRAE=2.5
NC_035084.1	44981	.	C	T	.	.	MAF_INRAE=36.709;MAF_USDA=21.429
NC_035084.1	45042	.	A	G	.	.	MAF_INRAE=5.263
NC_035084.1	45046	.	T	G	.	.	MAF_USDA=12.5
NC_035084.1	45051	.	C	A	.	.	MAF_USDA=2.083
NC_035084.1	45069	.	G	A	.	.	MAF_INRAE=15.789
NC_035084.1	45120	.	A	G	.	.	MAF_INRAE=3.333;MAF_USDA=5.294
NC_035084.1	45156	.	C	T	.	.	MAF_INRAE=1.667;MAF_USDA=8.197
NC_035084.1	45218	.	A	C	.	.	MAF_USDA=1.639
NC_035084.1	45318	.	A	C	.	.	MAF_USDA=4.098
NC_035084.1	45359	.	T	C	.	.	MAF_INRAE=43.671;MAF_USDA=32.941
NC_035084.1	45519	.	T	A	.	.	MAF_USDA=6.25
NC_035084.1	45616	.	G	A	.	.	MAF_INRAE=3.333;MAF_USDA=2.353
NC_035084.1	45767	.	C	T	.	.	MAF_USDA=4.706
NC_035084.1	45768	.	G	A	.	.	MAF_USDA=10.417
NC_035084.1	45849	.	A	T	.	.	MAF_INRAE=26.316;MAF_USDA=20.588
NC_035084.1	45891	.	C	A	.	.	MAF_USDA=4.098
NC_035084.1	47228	.	A	G	.	.	MAF_USDA=3.333
NC_035084.1	47339	.	G	A	.	.	MAF_USDA=2.976
NC_035084.1	47356	.	C	A	.	.	MAF_USDA=4.167
NC_035084.1	47364	.	A	C	.	.	MAF_USDA=1.667
NC_035084.1	47444	.	C	T	.	.	MAF_USDA=2.083
NC_035084.1	47452	.	G	A	.	.	MAF_INRAE=9.494;MAF_USDA=42.857
NC_035084.1	47472	.	G	A	.	.	MAF_USDA=2.5
NC_035084.1	47496	.	C	A	.	.	MAF_INRAE=8.333
NC_035084.1	47551	.	G	A	.	.	MAF_USDA=4.167
NC_035084.1	47563	.	T	A	.	.	MAF_USDA=3.279
NC_035084.1	47693	.	G	A	.	.	MAF_USDA=4.167
NC_035084.1	47705	.	C	T	.	.	MAF_USDA=1.667
NC_035084.1	47711	.	C	T	.	.	MAF_INRAE=9.167;MAF_USDA=40.964
NC_035084.1	47729	.	C	T	.	.	MAF_INRAE=3.333;MAF_USDA=2.083
NC_035084.1	48259	.	C	G	.	.	MAF_USDA=27.083
NC_035084.1	48325	.	G	T	.	.	MAF_INRAE=5.263;MAF_USDA=4.167
NC_035084.1	48346	.	G	C	.	.	MAF_USDA=12.5
NC_035084.1	48497	.	C	G	.	.	MAF_INRAE=2.532;MAF_USDA=1.667
NC_035084.1	48518	.	G	A	.	.	MAF_INRAE=7.5
NC_035084.1	48661	.	G	A	.	.	MAF_USDA=1.639
NC_035084.1	48741	.	A	G	.	.	MAF_INRAE=15.789;MAF_USDA=14.583
NC_035084.1	48747	.	T	A	.	.	MAF_USDA=4.918
NC_035084.1	48754	.	T	A	.	.	MAF_INRAE=11.392;MAF_USDA=12.295
NC_035084.1	48768	.	C	T	.	.	MAF_USDA=4.098
NC_035084.1	48779	.	C	A	.	.	MAF_USDA=7.377
NC_035084.1	48780	.	G	A	.	.	MAF_INRAE=3.333;MAF_USDA=2.353
NC_035084.1	48781	.	G	T	.	.	MAF_USDA=7.377
NC_035084.1	48791	.	C	T	.	.	MAF_INRAE=9.167;MAF_USDA=6.25
NC_035084.1	48831	.	A	C	.	.	MAF_USDA=7.377
NC_035084.1	48846	.	T	A	.	.	MAF_USDA=4.098
NC_035084.1	48847	.	T	C	.	.	MAF_USDA=4.098
NC_035084.1	48848	.	G	A	.	.	MAF_USDA=4.098
NC_035084.1	48849	.	C	T	.	.	MAF_USDA=4.098
NC_035084.1	48890	.	C	T	.	.	MAF_USDA=4.167
NC_035084.1	48965	.	C	T	.	.	MAF_INRAE=3.333;MAF_USDA=2.353
NC_035084.1	49053	.	T	A	.	.	MAF_INRAE=42.405;MAF_USDA=32.353
NC_035084.1	49087	.	T	G	.	.	MAF_USDA=4.918
NC_035084.1	49169	.	T	A	.	.	MAF_USDA=4.918
NC_035084.1	49181	.	G	T	.	.	MAF_INRAE=3.333;MAF_USDA=2.353
NC_035084.1	49217	.	G	A	.	.	MAF_USDA=5.738
NC_035084.1	49218	.	G	T	.	.	MAF_USDA=5.738
NC_035084.1	49288	.	T	C	.	.	MAF_INRAE=2.532;MAF_USDA=2.459
NC_035084.1	49309	.	G	T	.	.	MAF_INRAE=3.333;MAF_USDA=1.765
NC_035084.1	49359	.	T	C	.	.	MAF_INRAE=12.658;MAF_USDA=9.412
NC_035084.1	49433	.	A	G	.	.	MAF_INRAE=26.582;MAF_USDA=14.706
NC_035084.1	49470	.	T	G	.	.	MAF_USDA=3.279
NC_035084.1	49471	.	G	A	.	.	MAF_USDA=20.0
NC_035084.1	49472	.	A	C	.	.	MAF_USDA=3.279
NC_035084.1	49473	.	A	T	.	.	MAF_USDA=3.279
NC_035084.1	49474	.	C	A	.	.	MAF_USDA=3.279
NC_035084.1	49475	.	C	T	.	.	MAF_USDA=3.279
NC_035084.1	49629	.	G	A	.	.	MAF_INRAE=36.076;MAF_USDA=21.176
NC_035084.1	49632	.	C	T	.	.	MAF_USDA=3.279
NC_035084.1	49652	.	G	T	.	.	MAF_INRAE=5.833
NC_035084.1	49653	.	G	T	.	.	MAF_INRAE=5.833
NC_035084.1	49722	.	G	A	.	.	MAF_INRAE=10.0;MAF_USDA=6.25
NC_035084.1	49803	.	C	A	.	.	MAF_INRAE=15.833;MAF_USDA=6.471
NC_035084.1	49804	.	A	C	.	.	MAF_INRAE=15.833;MAF_USDA=6.471
NC_035084.1	49891	.	G	A	.	.	MAF_USDA=2.083
NC_035084.1	49954	.	T	C	.	.	MAF_USDA=3.279
NC_035084.1	50015	.	G	T	.	.	MAF_USDA=3.279
NC_035084.1	50044	.	A	G	.	.	MAF_USDA=2.459
NC_035084.1	50185	.	C	A	.	.	MAF_USDA=1.639
NC_035084.1	50260	.	C	T	.	.	MAF_INRAE=39.241;MAF_USDA=24.706
NC_035084.1	50366	.	G	A	.	.	MAF_USDA=2.083
NC_035084.1	50596	.	C	A	.	.	MAF_USDA=1.667
NC_035084.1	50661	.	G	A	.	.	MAF_USDA=2.5
NC_035084.1	50684	.	C	T	.	.	MAF_USDA=5.357
NC_035084.1	50708	.	G	T	.	.	MAF_USDA=2.083
NC_035084.1	50709	.	C	T	.	.	MAF_USDA=2.083
NC_035084.1	50739	.	C	T	.	.	MAF_INRAE=38.608;MAF_USDA=22.941
NC_035084.1	50970	.	G	A	.	.	MAF_USDA=4.167
NC_035084.1	51066	.	G	A	.	.	MAF_USDA=6.25
NC_035084.1	51103	.	T	C	.	.	MAF_USDA=1.639
NC_035084.1	51119	.	C	T	.	.	MAF_INRAE=4.167
NC_035084.1	51240	.	A	T	.	.	MAF_INRAE=27.215;MAF_USDA=13.529
NC_035084.1	51280	.	G	C	.	.	MAF_INRAE=8.333;MAF_USDA=4.098
NC_035084.1	51305	.	T	C	.	.	MAF_INRAE=26.582;MAF_USDA=14.118
NC_035084.1	51411	.	G	A	.	.	MAF_USDA=4.098
NC_035084.1	51455	.	G	T	.	.	MAF_USDA=3.279
NC_035084.1	51467	.	G	C	.	.	MAF_USDA=14.583
NC_035084.1	51479	.	C	A	.	.	MAF_INRAE=12.658;MAF_USDA=8.929
NC_035084.1	51480	.	T	A	.	.	MAF_USDA=41.667
NC_035084.1	51481	.	A	C	.	.	MAF_USDA=4.167
NC_035084.1	51597	.	G	T	.	.	MAF_INRAE=2.5;MAF_USDA=2.459
NC_035084.1	51655	.	A	T	.	.	MAF_INRAE=31.579;MAF_USDA=25.0
NC_035084.1	51673	.	G	T	.	.	MAF_USDA=1.765
NC_035084.1	51920	.	T	A	.	.	MAF_INRAE=10.833
NC_035084.1	51927	.	G	A	.	.	MAF_INRAE=2.5;MAF_USDA=2.459
NC_035084.1	51964	.	G	A	.	.	MAF_INRAE=12.025;MAF_USDA=12.295
NC_035084.1	51987	.	G	C	.	.	MAF_USDA=7.377
NC_035084.1	52036	.	G	T	.	.	MAF_USDA=4.098
NC_035084.1	52046	.	C	A	.	.	MAF_USDA=7.377
NC_035084.1	52080	.	C	A	.	.	MAF_INRAE=10.759;MAF_USDA=4.098
NC_035084.1	52093	.	C	T	.	.	MAF_USDA=4.918
NC_035084.1	52137	.	T	C	.	.	MAF_INRAE=10.759;MAF_USDA=14.754
NC_035084.1	52215	.	T	C	.	.	MAF_INRAE=36.076;MAF_USDA=13.095
NC_035084.1	52216	.	G	A	.	.	MAF_INRAE=24.167;MAF_USDA=13.69
NC_035084.1	52222	.	C	T	.	.	MAF_INRAE=24.167;MAF_USDA=39.583
NC_035084.1	52354	.	C	G	.	.	MAF_USDA=4.918
NC_035084.1	52379	.	G	T	.	.	MAF_INRAE=3.333;MAF_USDA=4.706
NC_035084.1	52400	.	C	T	.	.	MAF_INRAE=14.167
NC_035084.1	52541	.	C	T	.	.	MAF_INRAE=41.772;MAF_USDA=16.667
NC_035084.1	52554	.	C	T	.	.	MAF_INRAE=3.333;MAF_USDA=2.353
NC_035084.1	52559	.	G	A	.	.	MAF_INRAE=1.667;MAF_USDA=2.459
NC_035084.1	52577	.	A	C	.	.	MAF_INRAE=4.167;MAF_USDA=4.118
NC_035084.1	52598	.	G	A	.	.	MAF_USDA=5.738
NC_035084.1	52682	.	A	G	.	.	MAF_USDA=7.059
NC_035084.1	52802	.	C	T	.	.	MAF_INRAE=13.924;MAF_USDA=10.588
NC_035084.1	52811	.	A	T	.	.	MAF_INRAE=43.671;MAF_USDA=32.353
NC_035084.1	52844	.	T	A	.	.	MAF_INRAE=8.861;MAF_USDA=5.738
NC_035084.1	52934	.	A	G	.	.	MAF_USDA=4.918
NC_035084.1	53135	.	C	T	.	.	MAF_INRAE=37.342;MAF_USDA=43.75
NC_035084.1	53206	.	C	G	.	.	MAF_USDA=1.639
NC_035084.1	53207	.	A	C	.	.	MAF_USDA=1.639
NC_035084.1	53247	.	G	T	.	.	MAF_USDA=7.059
NC_035084.1	53272	.	C	T	.	.	MAF_USDA=3.279
NC_035084.1	53305	.	C	T	.	.	MAF_USDA=8.824
NC_035084.1	53363	.	T	A	.	.	MAF_USDA=6.557
NC_035084.1	53370	.	T	C	.	.	MAF_USDA=6.557
NC_035084.1	53433	.	T	C	.	.	MAF_USDA=8.235
NC_035084.1	53435	.	G	A	.	.	MAF_USDA=6.557
NC_035084.1	53482	.	T	A	.	.	MAF_USDA=1.639
NC_035084.1	53510	.	C	T	.	.	MAF_INRAE=6.667;MAF_USDA=4.918
NC_035084.1	53655	.	T	A	.	.	MAF_USDA=9.412
NC_035084.1	53725	.	A	T	.	.	MAF_USDA=4.167
NC_035084.1	53933	.	A	C	.	.	MAF_INRAE=9.167
NC_035084.1	54028	.	G	T	.	.	MAF_USDA=4.918
NC_035084.1	54040	.	G	C	.	.	MAF_USDA=3.529
NC_035084.1	54069	.	A	T	.	.	MAF_USDA=4.706
NC_035084.1	54070	.	G	T	.	.	MAF_INRAE=14.557;MAF_USDA=9.412
NC_035084.1	54081	.	G	T	.	.	MAF_USDA=12.5
NC_035084.1	54165	.	T	C	.	.	MAF_INRAE=3.333;MAF_USDA=2.353
NC_035084.1	54166	.	A	G	.	.	MAF_INRAE=2.5
NC_035084.1	54239	.	T	G	.	.	MAF_INRAE=7.595;MAF_USDA=5.294
NC_035084.1	54255	.	T	C	.	.	MAF_INRAE=2.532;MAF_USDA=3.529
NC_035084.1	54460	.	C	T	.	.	MAF_USDA=2.459
NC_035084.1	54469	.	G	C	.	.	MAF_INRAE=43.671;MAF_USDA=33.529
NC_035084.1	54529	.	G	T	.	.	MAF_INRAE=14.557;MAF_USDA=10.0
NC_035084.1	54630	.	G	T	.	.	MAF_INRAE=27.848;MAF_USDA=14.118
NC_035084.1	54720	.	C	A	.	.	MAF_USDA=4.918
NC_035084.1	54890	.	G	A	.	.	MAF_USDA=1.639
NC_035084.1	54970	.	T	C	.	.	MAF_USDA=5.738
NC_035084.1	55015	.	A	G	.	.	MAF_USDA=4.706
NC_035084.1	55019	.	G	A	.	.	MAF_USDA=3.279
NC_035084.1	55042	.	G	T	.	.	MAF_USDA=4.706
NC_035084.1	55045	.	G	A	.	.	MAF_USDA=1.765
NC_035084.1	55062	.	G	T	.	.	MAF_INRAE=36.076;MAF_USDA=19.412
NC_035084.1	55063	.	A	T	.	.	MAF_INRAE=24.167;MAF_USDA=19.412
NC_035084.1	55092	.	G	T	.	.	MAF_USDA=4.706
NC_035084.1	55238	.	A	T	.	.	MAF_USDA=4.098
NC_035084.1	55290	.	G	C	.	.	MAF_INRAE=2.532;MAF_USDA=4.167
NC_035084.1	55369	.	A	C	.	.	MAF_USDA=1.724
NC_035084.1	55373	.	T	A	.	.	MAF_INRAE=28.947;MAF_USDA=20.482
NC_035084.1	56385	.	C	A	.	.	MAF_USDA=1.639
NC_035084.1	56397	.	A	C	.	.	MAF_INRAE=11.392;MAF_USDA=2.459
NC_035084.1	56410	.	T	A	.	.	MAF_INRAE=11.392;MAF_USDA=4.918
NC_035084.1	56450	.	T	C	.	.	MAF_INRAE=3.333;MAF_USDA=9.412
NC_035084.1	56569	.	G	A	.	.	MAF_INRAE=27.848;MAF_USDA=14.118
NC_035084.1	56583	.	A	T	.	.	MAF_INRAE=3.333;MAF_USDA=2.353
NC_035084.1	56585	.	C	T	.	.	MAF_INRAE=6.667;MAF_USDA=9.412
NC_035084.1	56593	.	C	A	.	.	MAF_USDA=6.557
NC_035084.1	56598	.	G	T	.	.	MAF_USDA=4.098
NC_035084.1	56627	.	C	G	.	.	MAF_USDA=4.706
NC_035084.1	56644	.	A	G	.	.	MAF_INRAE=6.667
NC_035084.1	56652	.	G	A	.	.	MAF_USDA=2.459
NC_035084.1	56682	.	G	A	.	.	MAF_INRAE=4.43
NC_035084.1	56815	.	G	A	.	.	MAF_USDA=3.279
NC_035084.1	56855	.	A	C	.	.	MAF_USDA=12.5
NC_035084.1	57182	.	C	T	.	.	MAF_INRAE=6.667
NC_035084.1	57296	.	G	A	.	.	MAF_INRAE=40.506;MAF_USDA=36.471
NC_035084.1	57365	.	C	T	.	.	MAF_INRAE=10.526;MAF_USDA=12.941
NC_035084.1	57490	.	C	T	.	.	MAF_INRAE=5.063
NC_035084.1	57673	.	T	C	.	.	MAF_INRAE=2.5
NC_035084.1	57852	.	T	G	.	.	MAF_INRAE=7.5
NC_035084.1	62020	.	C	A	.	.	MAF_USDA=12.5
NC_035084.1	62041	.	C	T	.	.	MAF_INRAE=25.949;MAF_USDA=13.529
NC_035084.1	62054	.	G	A	.	.	MAF_INRAE=2.532;MAF_USDA=2.459
NC_035084.1	62157	.	C	T	.	.	MAF_USDA=1.639
NC_035084.1	62185	.	G	T	.	.	MAF_INRAE=27.215;MAF_USDA=14.706
NC_035084.1	62191	.	G	A	.	.	MAF_USDA=12.353
NC_035084.1	62198	.	T	A	.	.	MAF_USDA=5.738
NC_035084.1	62229	.	C	G	.	.	MAF_INRAE=4.167
NC_035084.1	62251	.	C	T	.	.	MAF_USDA=4.167
NC_035084.1	62270	.	G	A	.	.	MAF_INRAE=14.557;MAF_USDA=14.706
NC_035084.1	62275	.	A	G	.	.	MAF_INRAE=3.333
NC_035084.1	62294	.	G	T	.	.	MAF_USDA=4.098
NC_035084.1	62296	.	C	T	.	.	MAF_INRAE=5.0
NC_035084.1	62350	.	C	T	.	.	MAF_USDA=14.583
NC_035084.1	62428	.	G	A	.	.	MAF_USDA=4.098
NC_035084.1	62460	.	G	A	.	.	MAF_USDA=2.459
NC_035084.1	62474	.	G	T	.	.	MAF_INRAE=1.667
NC_035084.1	62485	.	A	G	.	.	MAF_INRAE=1.667
NC_035084.1	62555	.	C	T	.	.	MAF_USDA=45.833
NC_035084.1	62556	.	C	T	.	.	MAF_USDA=43.75
NC_035084.1	62594	.	G	T	.	.	MAF_USDA=6.25
NC_035084.1	62605	.	T	C	.	.	MAF_INRAE=5.0;MAF_USDA=22.917
NC_035084.1	62614	.	C	T	.	.	MAF_INRAE=4.167
NC_035084.1	62664	.	G	C	.	.	MAF_USDA=5.738
NC_035084.1	62674	.	C	T	.	.	MAF_USDA=2.459
NC_035084.1	62726	.	C	A	.	.	MAF_USDA=4.098
NC_035084.1	62750	.	C	T	.	.	MAF_INRAE=5.0;MAF_USDA=5.738
NC_035084.1	62759	.	A	C	.	.	MAF_USDA=10.656
NC_035084.1	62775	.	C	T	.	.	MAF_USDA=5.738
NC_035084.1	62836	.	C	T	.	.	MAF_USDA=5.833
NC_035084.1	62855	.	T	G	.	.	MAF_USDA=24.706
NC_035084.1	62920	.	C	T	.	.	MAF_USDA=4.706
NC_035084.1	62933	.	G	A	.	.	MAF_USDA=3.529
NC_035084.1	63033	.	C	T	.	.	MAF_INRAE=28.333;MAF_USDA=47.917
NC_035084.1	63082	.	C	T	.	.	MAF_INRAE=47.368
NC_035084.1	63089	.	C	T	.	.	MAF_INRAE=26.316;MAF_USDA=43.75
NC_035084.1	63192	.	T	A	.	.	MAF_USDA=4.918
NC_035084.1	63230	.	T	C	.	.	MAF_USDA=2.459
NC_035084.1	63378	.	C	T	.	.	MAF_USDA=6.25
NC_035084.1	63675	.	T	A	.	.	MAF_INRAE=17.5;MAF_USDA=8.333
NC_035084.1	63691	.	A	G	.	.	MAF_USDA=2.459
NC_035084.1	63710	.	G	A	.	.	MAF_USDA=4.918
NC_035084.1	63745	.	C	G	.	.	MAF_INRAE=2.532;MAF_USDA=2.459
NC_035084.1	63747	.	G	A	.	.	MAF_INRAE=25.949;MAF_USDA=13.529
NC_035084.1	63766	.	A	G	.	.	MAF_INRAE=41.772;MAF_USDA=25.294
NC_035084.1	63799	.	T	G	.	.	MAF_USDA=12.5
NC_035084.1	63816	.	C	T	.	.	MAF_INRAE=29.747;MAF_USDA=8.824
NC_035084.1	63846	.	C	T	.	.	MAF_INRAE=29.747;MAF_USDA=9.412
NC_035084.1	63862	.	A	G	.	.	MAF_USDA=1.639
NC_035084.1	63870	.	G	A	.	.	MAF_USDA=3.279
NC_035084.1	63875	.	C	T	.	.	MAF_INRAE=10.759;MAF_USDA=4.918
NC_035084.1	63887	.	T	A	.	.	MAF_USDA=1.639
NC_035084.1	63888	.	A	T	.	.	MAF_USDA=5.294
NC_035084.1	63894	.	G	A	.	.	MAF_INRAE=10.759;MAF_USDA=4.918
NC_035084.1	63896	.	T	C	.	.	MAF_USDA=12.5
NC_035084.1	63947	.	C	T	.	.	MAF_INRAE=36.076;MAF_USDA=19.412
NC_035084.1	64039	.	A	T	.	.	MAF_USDA=6.25
NC_035084.1	64064	.	T	A	.	.	MAF_USDA=2.459
NC_035084.1	64066	.	A	G	.	.	MAF_INRAE=7.595;MAF_USDA=8.824
NC_035084.1	64148	.	A	G	.	.	MAF_USDA=4.918
NC_035084.1	64201	.	A	G	.	.	MAF_USDA=4.706
NC_035084.1	64205	.	C	A	.	.	MAF_USDA=2.459
NC_035084.1	64420	.	A	C	.	.	MAF_USDA=10.417
NC_035084.1	64423	.	G	T	.	.	MAF_USDA=10.417
NC_035084.1	64450	.	C	T	.	.	MAF_INRAE=7.595;MAF_USDA=9.412
NC_035084.1	64457	.	G	A	.	.	MAF_USDA=6.471
NC_035084.1	64462	.	T	C	.	.	MAF_USDA=8.333
NC_035084.1	64578	.	G	A	.	.	MAF_INRAE=14.557;MAF_USDA=10.0
NC_035084.1	64619	.	A	C	.	.	MAF_INRAE=11.392;MAF_USDA=4.167
NC_035084.1	64716	.	C	A	.	.	MAF_USDA=10.417
NC_035084.1	64743	.	G	T	.	.	MAF_USDA=1.667
NC_035084.1	64768	.	T	G	.	.	MAF_INRAE=49.367;MAF_USDA=25.882
NC_035084.1	64857	.	C	T	.	.	MAF_INRAE=8.333
NC_035084.1	64860	.	G	T	.	.	MAF_INRAE=5.263
NC_035084.1	64880	.	G	T	.	.	MAF_USDA=11.176
NC_035084.1	64928	.	C	T	.	.	MAF_USDA=7.377
NC_035084.1	65134	.	A	T	.	.	MAF_USDA=1.639
NC_035084.1	65149	.	C	G	.	.	MAF_INRAE=19.62;MAF_USDA=14.118
NC_035084.1	65175	.	C	T	.	.	MAF_INRAE=10.0;MAF_USDA=6.25
NC_035084.1	65186	.	C	T	.	.	MAF_INRAE=13.924;MAF_USDA=8.333
NC_035084.1	65191	.	C	A	.	.	MAF_INRAE=6.962;MAF_USDA=10.0
NC_035084.1	65277	.	T	C	.	.	MAF_USDA=3.279
NC_035084.1	65292	.	C	G	.	.	MAF_USDA=2.941
NC_035084.1	65299	.	C	G	.	.	MAF_USDA=41.667
NC_035084.1	65330	.	G	C	.	.	MAF_USDA=7.647
NC_035084.1	65366	.	A	G	.	.	MAF_USDA=6.557
NC_035084.1	65370	.	T	C	.	.	MAF_USDA=7.377
NC_035084.1	65397	.	G	A	.	.	MAF_USDA=9.016
NC_035084.1	65416	.	C	G	.	.	MAF_USDA=18.75
NC_035084.1	65423	.	C	G	.	.	MAF_USDA=20.833
NC_035084.1	65432	.	T	C	.	.	MAF_USDA=16.667
NC_035084.1	65447	.	C	G	.	.	MAF_USDA=4.098
NC_035084.1	65454	.	G	C	.	.	MAF_USDA=15.294
NC_035084.1	65463	.	C	T	.	.	MAF_USDA=41.667
NC_035084.1	65465	.	G	A	.	.	MAF_INRAE=6.667;MAF_USDA=25.0
NC_035084.1	65485	.	G	C	.	.	MAF_USDA=6.557
NC_035084.1	65494	.	C	T	.	.	MAF_USDA=35.417
NC_035084.1	65509	.	G	C	.	.	MAF_USDA=4.167
NC_035084.1	65547	.	C	G	.	.	MAF_USDA=6.25
NC_035084.1	65583	.	A	G	.	.	MAF_USDA=2.459
NC_035084.1	65626	.	G	A	.	.	MAF_USDA=14.118
NC_035084.1	65633	.	C	G	.	.	MAF_USDA=45.833
NC_035084.1	65645	.	A	G	.	.	MAF_USDA=14.754
NC_035084.1	65664	.	G	C	.	.	MAF_USDA=30.0
NC_035084.1	65671	.	G	C	.	.	MAF_USDA=7.647
NC_035084.1	65713	.	G	T	.	.	MAF_USDA=3.279
NC_035084.1	65843	.	T	C	.	.	MAF_INRAE=13.333;MAF_USDA=4.706
NC_035084.1	66002	.	T	C	.	.	MAF_USDA=4.118
NC_035084.1	66142	.	C	A	.	.	MAF_INRAE=6.962;MAF_USDA=10.0
NC_035084.1	66226	.	G	A	.	.	MAF_USDA=3.529
NC_035084.1	66228	.	A	G	.	.	MAF_USDA=4.167
NC_035084.1	66258	.	A	C	.	.	MAF_USDA=12.5
NC_035084.1	66488	.	G	A	.	.	MAF_INRAE=6.667
NC_035084.1	66515	.	A	T	.	.	MAF_INRAE=4.167
NC_035084.1	66540	.	T	C	.	.	MAF_INRAE=10.759;MAF_USDA=2.459
NC_035084.1	66676	.	T	A	.	.	MAF_INRAE=19.62;MAF_USDA=14.706
NC_035084.1	66725	.	C	T	.	.	MAF_USDA=4.098
NC_035084.1	66775	.	A	T	.	.	MAF_USDA=2.459
NC_035084.1	66793	.	A	C	.	.	MAF_INRAE=49.367;MAF_USDA=24.706
NC_035084.1	67033	.	A	T	.	.	MAF_INRAE=8.861;MAF_USDA=3.529
NC_035084.1	67040	.	G	T	.	.	MAF_USDA=10.588
NC_035084.1	67077	.	C	T	.	.	MAF_USDA=5.738
NC_035084.1	67094	.	T	C	.	.	MAF_USDA=1.639
NC_035084.1	67264	.	T	C	.	.	MAF_INRAE=13.333
NC_035084.1	67339	.	A	G	.	.	MAF_INRAE=12.5;MAF_USDA=2.459
NC_035084.1	67349	.	A	G	.	.	MAF_INRAE=48.734;MAF_USDA=24.118
NC_035084.1	67482	.	G	T	.	.	MAF_INRAE=10.127;MAF_USDA=3.529
NC_035084.1	67563	.	A	G	.	.	MAF_USDA=5.738
NC_035084.1	67584	.	G	A	.	.	MAF_USDA=3.279
NC_035084.1	67585	.	G	T	.	.	MAF_USDA=1.639
NC_035084.1	67586	.	C	T	.	.	MAF_USDA=2.459
NC_035084.1	67650	.	C	T	.	.	MAF_USDA=1.639
NC_035084.1	67651	.	G	A	.	.	MAF_INRAE=3.333;MAF_USDA=2.459
NC_035084.1	67668	.	A	G	.	.	MAF_INRAE=49.367;MAF_USDA=24.706
NC_035084.1	67981	.	C	A	.	.	MAF_USDA=3.279
NC_035084.1	68030	.	G	T	.	.	MAF_USDA=2.586
NC_035084.1	68103	.	A	T	.	.	MAF_USDA=15.909
NC_035084.1	68124	.	A	C	.	.	MAF_USDA=2.542
NC_035084.1	68213	.	G	A	.	.	MAF_USDA=31.875
NC_035084.1	68360	.	C	A	.	.	MAF_USDA=1.724
NC_035084.1	68581	.	A	T	.	.	MAF_USDA=1.639
NC_035084.1	68838	.	C	T	.	.	MAF_USDA=5.833
NC_035084.1	68885	.	C	T	.	.	MAF_USDA=16.667
NC_035084.1	68951	.	G	A	.	.	MAF_USDA=25.0
NC_035084.1	69028	.	G	A	.	.	MAF_USDA=5.0
NC_035084.1	69060	.	C	T	.	.	MAF_USDA=10.241
NC_035084.1	69150	.	A	T	.	.	MAF_USDA=1.667
NC_035084.1	69151	.	A	T	.	.	MAF_USDA=1.667
NC_035084.1	69152	.	A	T	.	.	MAF_USDA=1.667
NC_035084.1	69154	.	G	T	.	.	MAF_USDA=1.667
NC_035084.1	69168	.	G	A	.	.	MAF_USDA=15.476
NC_035084.1	69400	.	A	G	.	.	MAF_USDA=6.25
NC_035084.1	69685	.	C	T	.	.	MAF_INRAE=10.0;MAF_USDA=6.25
NC_035084.1	69921	.	C	A	.	.	MAF_USDA=17.391
NC_035084.1	69949	.	C	T	.	.	MAF_USDA=18.182
NC_035084.1	70762	.	A	G	.	.	MAF_USDA=13.043
NC_035084.1	70817	.	C	T	.	.	MAF_USDA=4.167
NC_035084.1	71013	.	G	A	.	.	MAF_USDA=1.695
NC_035084.1	71076	.	G	A	.	.	MAF_INRAE=10.0;MAF_USDA=8.696
NC_035084.1	71104	.	G	A	.	.	MAF_USDA=2.083
NC_035084.1	71207	.	T	C	.	.	MAF_USDA=5.422
NC_035084.1	71213	.	C	A	.	.	MAF_USDA=5.422
NC_035084.1	71218	.	C	T	.	.	MAF_INRAE=10.759;MAF_USDA=5.085
NC_035084.1	71225	.	C	A	.	.	MAF_USDA=12.5
NC_035084.1	71227	.	A	G	.	.	MAF_INRAE=6.667;MAF_USDA=1.695
NC_035084.1	71246	.	T	A	.	.	MAF_USDA=6.024
NC_035084.1	71296	.	C	T	.	.	MAF_INRAE=5.263;MAF_USDA=10.417
NC_035084.1	71355	.	C	T	.	.	MAF_USDA=14.583
NC_035084.1	71403	.	C	T	.	.	MAF_USDA=1.695
NC_035084.1	71421	.	G	C	.	.	MAF_USDA=5.085
NC_035084.1	71537	.	C	A	.	.	MAF_INRAE=5.0
NC_035084.1	71730	.	C	T	.	.	MAF_USDA=9.016
NC_035084.1	71770	.	T	C	.	.	MAF_INRAE=2.5;MAF_USDA=8.197
NC_035084.1	71850	.	C	T	.	.	MAF_INRAE=31.646;MAF_USDA=15.882
NC_035084.1	72081	.	G	T	.	.	MAF_INRAE=5.263;MAF_USDA=4.098
NC_035084.1	72096	.	G	A	.	.	MAF_INRAE=2.5
NC_035084.1	72108	.	G	A	.	.	MAF_USDA=4.706
NC_035084.1	72263	.	G	A	.	.	MAF_USDA=3.279
NC_035084.1	72387	.	A	C	.	.	MAF_INRAE=2.5
NC_035084.1	72388	.	T	A	.	.	MAF_USDA=4.098
NC_035084.1	72446	.	A	C	.	.	MAF_USDA=10.417
NC_035084.1	72539	.	A	C	.	.	MAF_INRAE=36.076;MAF_USDA=47.059
NC_035084.1	72614	.	T	C	.	.	MAF_USDA=6.557
NC_035084.1	72615	.	C	T	.	.	MAF_USDA=1.639
NC_035084.1	72623	.	C	A	.	.	MAF_USDA=4.918
NC_035084.1	72635	.	C	T	.	.	MAF_USDA=6.557
NC_035084.1	72675	.	C	T	.	.	MAF_INRAE=8.333
NC_035084.1	72681	.	C	G	.	.	MAF_USDA=10.656
NC_035084.1	72686	.	C	A	.	.	MAF_INRAE=14.167
NC_035084.1	72696	.	T	C	.	.	MAF_USDA=10.656
NC_035084.1	72709	.	C	A	.	.	MAF_USDA=9.016
NC_035084.1	72718	.	T	C	.	.	MAF_USDA=3.279
NC_035084.1	72741	.	A	G	.	.	MAF_USDA=7.377
NC_035084.1	72745	.	C	A	.	.	MAF_INRAE=9.494;MAF_USDA=17.647
NC_035084.1	72763	.	C	T	.	.	MAF_USDA=4.098
NC_035084.1	72800	.	T	A	.	.	MAF_USDA=5.294
NC_035084.1	72801	.	C	A	.	.	MAF_USDA=5.294
NC_035084.1	72802	.	T	A	.	.	MAF_USDA=4.706
NC_035084.1	72838	.	T	G	.	.	MAF_INRAE=20.253;MAF_USDA=10.417
NC_035084.1	72981	.	T	A	.	.	MAF_USDA=4.098
NC_035084.1	73025	.	C	T	.	.	MAF_USDA=10.417
NC_035084.1	73078	.	C	T	.	.	MAF_INRAE=20.886;MAF_USDA=20.0
NC_035084.1	73089	.	C	A	.	.	MAF_USDA=2.459
NC_035084.1	73173	.	T	C	.	.	MAF_INRAE=12.5;MAF_USDA=34.118
NC_035084.1	73183	.	T	G	.	.	MAF_USDA=8.235
NC_035084.1	73199	.	T	C	.	.	MAF_USDA=4.918
NC_035084.1	73224	.	A	C	.	.	MAF_USDA=6.471
NC_035084.1	73246	.	T	G	.	.	MAF_INRAE=12.5;MAF_USDA=10.0
NC_035084.1	73251	.	T	C	.	.	MAF_INRAE=12.5;MAF_USDA=11.765
NC_035084.1	73255	.	G	T	.	.	MAF_INRAE=12.5;MAF_USDA=6.557
NC_035084.1	73257	.	C	G	.	.	MAF_INRAE=12.5;MAF_USDA=9.412
NC_035084.1	73273	.	C	T	.	.	MAF_INRAE=15.823;MAF_USDA=26.471
NC_035084.1	73284	.	G	A	.	.	MAF_INRAE=23.418;MAF_USDA=20.588
NC_035084.1	73288	.	C	G	.	.	MAF_INRAE=20.886;MAF_USDA=15.294
NC_035084.1	73295	.	C	T	.	.	MAF_USDA=1.639
NC_035084.1	73301	.	G	A	.	.	MAF_USDA=1.639
NC_035084.1	73336	.	G	A	.	.	MAF_USDA=5.882
NC_035084.1	73396	.	G	T	.	.	MAF_USDA=2.353
NC_035084.1	73430	.	A	G	.	.	MAF_INRAE=8.333;MAF_USDA=6.25
NC_035084.1	73441	.	A	C	.	.	MAF_INRAE=10.127;MAF_USDA=8.824
NC_035084.1	73511	.	A	T	.	.	MAF_INRAE=8.228;MAF_USDA=5.738
NC_035084.1	73552	.	G	A	.	.	MAF_INRAE=29.747;MAF_USDA=8.824
NC_035084.1	73585	.	T	A	.	.	MAF_USDA=4.918
NC_035084.1	73602	.	C	T	.	.	MAF_INRAE=3.165;MAF_USDA=7.059
NC_035084.1	73609	.	C	A	.	.	MAF_INRAE=5.063
NC_035084.1	73663	.	C	A	.	.	MAF_USDA=2.459
NC_035084.1	73717	.	A	T	.	.	MAF_USDA=2.459
NC_035084.1	73737	.	G	T	.	.	MAF_INRAE=2.5;MAF_USDA=10.656
NC_035084.1	73749	.	G	T	.	.	MAF_INRAE=10.759;MAF_USDA=13.529
NC_035084.1	73815	.	G	A	.	.	MAF_INRAE=12.5;MAF_USDA=14.583
NC_035084.1	73828	.	G	T	.	.	MAF_USDA=1.639
NC_035084.1	73829	.	G	C	.	.	MAF_INRAE=36.709;MAF_USDA=33.333
NC_035084.1	73848	.	G	A	.	.	MAF_INRAE=29.747;MAF_USDA=8.824
NC_035084.1	73874	.	G	A	.	.	MAF_USDA=2.459
NC_035084.1	73941	.	T	C	.	.	MAF_USDA=10.417
NC_035084.1	74330	.	G	C	.	.	MAF_INRAE=9.167;MAF_USDA=6.25
NC_035084.1	74348	.	T	A	.	.	MAF_INRAE=8.333
NC_035084.1	74482	.	C	T	.	.	MAF_INRAE=33.544;MAF_USDA=12.941
NC_035084.1	74489	.	A	G	.	.	MAF_INRAE=22.152;MAF_USDA=22.5
NC_035084.1	74567	.	T	G	.	.	MAF_USDA=3.279
NC_035084.1	74595	.	C	A	.	.	MAF_USDA=4.098
NC_035084.1	74596	.	C	T	.	.	MAF_USDA=4.098
NC_035084.1	74786	.	G	C	.	.	MAF_INRAE=7.595;MAF_USDA=4.918
NC_035084.1	74863	.	C	A	.	.	MAF_INRAE=20.886;MAF_USDA=18.824
NC_035084.1	74876	.	T	C	.	.	MAF_INRAE=20.886;MAF_USDA=18.824
NC_035084.1	75255	.	G	A	.	.	MAF_USDA=5.294
NC_035084.1	75257	.	C	A	.	.	MAF_USDA=5.294
NC_035084.1	75266	.	G	A	.	.	MAF_INRAE=5.263;MAF_USDA=5.294
NC_035084.1	75275	.	T	G	.	.	MAF_USDA=4.706
NC_035084.1	75295	.	T	A	.	.	MAF_USDA=6.471
NC_035084.1	75302	.	T	A	.	.	MAF_USDA=14.583
NC_035084.1	75310	.	C	T	.	.	MAF_USDA=5.882
NC_035084.1	75329	.	A	C	.	.	MAF_USDA=4.762
NC_035084.1	75331	.	A	T	.	.	MAF_USDA=4.706
NC_035084.1	75332	.	A	T	.	.	MAF_USDA=4.706
NC_035084.1	75656	.	C	A	.	.	MAF_USDA=8.197
NC_035084.1	75679	.	G	T	.	.	MAF_USDA=1.639
NC_035084.1	75680	.	A	C	.	.	MAF_INRAE=20.886;MAF_USDA=16.471
NC_035084.1	75706	.	A	G	.	.	MAF_INRAE=5.263;MAF_USDA=8.235
NC_035084.1	75723	.	G	A	.	.	MAF_INRAE=34.177;MAF_USDA=13.529
NC_035084.1	75843	.	C	T	.	.	MAF_INRAE=9.167;MAF_USDA=6.25
NC_035084.1	76044	.	T	C	.	.	MAF_INRAE=2.5
NC_035084.1	76129	.	C	T	.	.	MAF_USDA=1.639
NC_035084.1	76151	.	A	C	.	.	MAF_INRAE=12.5;MAF_USDA=5.294
NC_035084.1	76302	.	T	C	.	.	MAF_USDA=1.639
NC_035084.1	76382	.	T	C	.	.	MAF_USDA=2.459
NC_035084.1	76557	.	A	G	.	.	MAF_USDA=8.824
NC_035084.1	76884	.	C	A	.	.	MAF_USDA=3.279
NC_035084.1	76968	.	T	A	.	.	MAF_INRAE=21.519;MAF_USDA=12.941
NC_035084.1	77142	.	C	T	.	.	MAF_INRAE=2.5;MAF_USDA=8.197
NC_035084.1	77192	.	G	T	.	.	MAF_USDA=5.738
NC_035084.1	77211	.	G	A	.	.	MAF_INRAE=5.263;MAF_USDA=4.098
NC_035084.1	77259	.	G	T	.	.	MAF_INRAE=5.263;MAF_USDA=8.235
NC_035084.1	77307	.	C	T	.	.	MAF_USDA=14.754
NC_035084.1	77311	.	T	A	.	.	MAF_INRAE=3.333;MAF_USDA=2.459
NC_035084.1	77419	.	T	A	.	.	MAF_INRAE=48.101;MAF_USDA=20.588
NC_035084.1	77484	.	G	A	.	.	MAF_USDA=4.098
NC_035084.1	77496	.	T	A	.	.	MAF_USDA=8.197
NC_035084.1	77506	.	C	T	.	.	MAF_USDA=9.836
NC_035084.1	77507	.	G	A	.	.	MAF_USDA=9.016
NC_035084.1	77518	.	G	A	.	.	MAF_USDA=6.557
NC_035084.1	77535	.	A	T	.	.	MAF_USDA=10.656
NC_035084.1	77545	.	T	C	.	.	MAF_USDA=9.836
NC_035084.1	77546	.	A	G	.	.	MAF_USDA=11.475
NC_035084.1	77549	.	T	C	.	.	MAF_USDA=2.083
NC_035084.1	77557	.	A	G	.	.	MAF_USDA=16.393
NC_035084.1	77562	.	G	A	.	.	MAF_USDA=5.738
NC_035084.1	77581	.	G	A	.	.	MAF_USDA=3.279
NC_035084.1	77583	.	C	A	.	.	MAF_USDA=10.417
NC_035084.1	77688	.	T	A	.	.	MAF_INRAE=5.263;MAF_USDA=8.235
NC_035084.1	77788	.	C	T	.	.	MAF_USDA=2.941
NC_035084.1	77907	.	A	G	.	.	MAF_INRAE=5.263;MAF_USDA=3.529
NC_035084.1	77979	.	G	T	.	.	MAF_USDA=1.639
NC_035084.1	78224	.	T	A	.	.	MAF_INRAE=20.253;MAF_USDA=7.647
NC_035084.1	78293	.	C	A	.	.	MAF_USDA=4.098
NC_035084.1	78392	.	C	A	.	.	MAF_USDA=6.557
NC_035084.1	78394	.	A	C	.	.	MAF_INRAE=23.418;MAF_USDA=22.941
NC_035084.1	78407	.	G	T	.	.	MAF_USDA=8.197
NC_035084.1	78423	.	C	T	.	.	MAF_INRAE=22.152;MAF_USDA=44.118
NC_035084.1	78447	.	G	A	.	.	MAF_INRAE=2.532;MAF_USDA=3.279
NC_035084.1	78452	.	C	A	.	.	MAF_USDA=2.459
NC_035084.1	78485	.	G	A	.	.	MAF_INRAE=3.333;MAF_USDA=2.459
NC_035084.1	78497	.	G	T	.	.	MAF_USDA=6.557
NC_035084.1	78498	.	A	T	.	.	MAF_USDA=6.557
NC_035084.1	78528	.	G	A	.	.	MAF_INRAE=19.167;MAF_USDA=7.738
NC_035084.1	78607	.	T	C	.	.	MAF_USDA=1.639
NC_035084.1	78753	.	G	A	.	.	MAF_INRAE=7.5;MAF_USDA=6.25
NC_035084.1	78850	.	C	T	.	.	MAF_USDA=4.918
NC_035084.1	78851	.	G	A	.	.	MAF_INRAE=20.886;MAF_USDA=22.941
NC_035084.1	79022	.	A	C	.	.	MAF_INRAE=9.167;MAF_USDA=6.25
NC_035084.1	79024	.	A	G	.	.	MAF_INRAE=23.418;MAF_USDA=21.176
NC_035084.1	79084	.	G	A	.	.	MAF_INRAE=5.0
NC_035084.1	79186	.	C	T	.	.	MAF_USDA=4.918
NC_035084.1	79260	.	C	T	.	.	MAF_USDA=2.941
NC_035084.1	79412	.	T	A	.	.	MAF_USDA=4.918
NC_035084.1	79478	.	T	A	.	.	MAF_USDA=4.918
NC_035084.1	79481	.	T	A	.	.	MAF_INRAE=33.544;MAF_USDA=13.529
NC_035084.1	79482	.	C	T	.	.	MAF_INRAE=22.5;MAF_USDA=14.706
NC_035084.1	79512	.	T	C	.	.	MAF_INRAE=20.253;MAF_USDA=7.647
NC_035084.1	79627	.	C	A	.	.	MAF_USDA=6.25
NC_035084.1	79653	.	G	A	.	.	MAF_USDA=4.167
NC_035084.1	79664	.	G	T	.	.	MAF_USDA=2.381
NC_035084.1	79670	.	T	G	.	.	MAF_INRAE=1.667;MAF_USDA=2.976
NC_035084.1	79676	.	C	T	.	.	MAF_USDA=5.833
NC_035084.1	79857	.	T	A	.	.	MAF_USDA=2.459
NC_035084.1	79868	.	C	A	.	.	MAF_USDA=1.639
NC_035084.1	79869	.	C	T	.	.	MAF_USDA=1.639
NC_035084.1	79870	.	C	G	.	.	MAF_USDA=1.639
NC_035084.1	79882	.	C	A	.	.	MAF_USDA=8.333
NC_035084.1	79942	.	G	A	.	.	MAF_USDA=1.639
NC_035084.1	80024	.	G	A	.	.	MAF_USDA=7.377
NC_035084.1	80029	.	A	T	.	.	MAF_USDA=1.639
NC_035084.1	80058	.	A	G	.	.	MAF_USDA=3.571
NC_035084.1	80067	.	A	C	.	.	MAF_INRAE=2.532;MAF_USDA=3.571
NC_035084.1	80111	.	G	C	.	.	MAF_USDA=2.083
NC_035084.1	80235	.	A	C	.	.	MAF_USDA=2.941
NC_035084.1	80420	.	C	T	.	.	MAF_INRAE=19.62;MAF_USDA=12.941
NC_035084.1	80472	.	T	A	.	.	MAF_INRAE=22.785;MAF_USDA=25.0
NC_035084.1	80504	.	A	T	.	.	MAF_INRAE=14.167
NC_035084.1	80594	.	T	A	.	.	MAF_INRAE=8.333
NC_035084.1	80737	.	G	T	.	.	MAF_INRAE=5.0;MAF_USDA=7.647
NC_035084.1	80764	.	T	G	.	.	MAF_INRAE=5.263
NC_035084.1	80848	.	T	G	.	.	MAF_USDA=1.639
NC_035084.1	80860	.	C	A	.	.	MAF_USDA=1.639
NC_035084.1	80904	.	T	C	.	.	MAF_USDA=8.197
NC_035084.1	80944	.	T	A	.	.	MAF_INRAE=20.886;MAF_USDA=45.294
NC_035084.1	80996	.	A	T	.	.	MAF_INRAE=3.333
NC_035084.1	80999	.	G	T	.	.	MAF_INRAE=3.333
NC_035084.1	81014	.	G	A	.	.	MAF_INRAE=5.063
NC_035084.1	81076	.	G	T	.	.	MAF_INRAE=22.785;MAF_USDA=13.529
NC_035084.1	81291	.	A	G	.	.	MAF_INRAE=29.747;MAF_USDA=8.824
NC_035084.1	81321	.	G	A	.	.	MAF_USDA=3.279
NC_035084.1	81334	.	T	A	.	.	MAF_INRAE=12.5;MAF_USDA=5.294
NC_035084.1	81376	.	C	T	.	.	MAF_USDA=3.279
NC_035084.1	81407	.	A	C	.	.	MAF_INRAE=20.886;MAF_USDA=38.235
NC_035084.1	81416	.	G	T	.	.	MAF_USDA=2.459
NC_035084.1	81417	.	C	T	.	.	MAF_USDA=2.459
NC_035084.1	81436	.	C	A	.	.	MAF_INRAE=20.886;MAF_USDA=38.824
NC_035084.1	81462	.	C	T	.	.	MAF_INRAE=8.333
NC_035084.1	81516	.	T	G	.	.	MAF_USDA=7.377
NC_035084.1	81576	.	G	C	.	.	MAF_USDA=5.882
NC_035084.1	81580	.	T	A	.	.	MAF_INRAE=20.886;MAF_USDA=44.118
NC_035084.1	81661	.	T	G	.	.	MAF_USDA=6.098
NC_035084.1	81666	.	G	A	.	.	MAF_USDA=3.448
NC_035084.1	81690	.	C	A	.	.	MAF_USDA=14.634
NC_035084.1	81738	.	G	A	.	.	MAF_USDA=9.756
NC_035084.1	81747	.	C	T	.	.	MAF_USDA=6.897
NC_035084.1	81906	.	G	T	.	.	MAF_USDA=31.707
NC_035084.1	81911	.	T	G	.	.	MAF_USDA=9.146
NC_035084.1	81912	.	A	C	.	.	MAF_USDA=9.146
NC_035084.1	81960	.	A	G	.	.	MAF_USDA=4.31
NC_035084.1	82014	.	C	G	.	.	MAF_USDA=3.659
NC_035084.1	82056	.	C	G	.	.	MAF_USDA=18.033
NC_035084.1	82175	.	A	G	.	.	MAF_USDA=4.167
NC_035084.1	82176	.	T	C	.	.	MAF_USDA=41.667
NC_035084.1	82197	.	T	G	.	.	MAF_USDA=4.167
NC_035084.1	82235	.	G	A	.	.	MAF_USDA=39.583
NC_035084.1	82440	.	T	C	.	.	MAF_USDA=8.333
NC_035084.1	82708	.	C	T	.	.	MAF_USDA=3.279
NC_035084.1	82723	.	T	G	.	.	MAF_USDA=2.459
NC_035084.1	82778	.	G	A	.	.	MAF_USDA=4.918
NC_035084.1	82780	.	T	C	.	.	MAF_USDA=4.098
NC_035084.1	82793	.	T	C	.	.	MAF_USDA=4.098
NC_035084.1	82831	.	T	A	.	.	MAF_USDA=3.279
NC_035084.1	82857	.	A	T	.	.	MAF_INRAE=3.333;MAF_USDA=2.459
NC_035084.1	82865	.	T	G	.	.	MAF_USDA=3.279
NC_035084.1	83040	.	C	G	.	.	MAF_USDA=12.941
NC_035084.1	83041	.	G	A	.	.	MAF_USDA=34.706
NC_035084.1	83066	.	G	A	.	.	MAF_USDA=11.765
NC_035084.1	83134	.	G	A	.	.	MAF_USDA=47.917
NC_035084.1	83159	.	G	A	.	.	MAF_INRAE=5.263;MAF_USDA=6.25
NC_035084.1	83189	.	C	A	.	.	MAF_INRAE=5.263;MAF_USDA=13.529
NC_035084.1	83294	.	C	T	.	.	MAF_INRAE=30.833;MAF_USDA=19.412
NC_035084.1	83452	.	G	C	.	.	MAF_USDA=7.377
NC_035084.1	83453	.	C	T	.	.	MAF_USDA=7.377
NC_035084.1	83460	.	C	A	.	.	MAF_USDA=1.639
NC_035084.1	83477	.	G	A	.	.	MAF_USDA=1.639
NC_035084.1	83628	.	C	T	.	.	MAF_USDA=2.083
NC_035084.1	83960	.	G	A	.	.	MAF_USDA=9.412
NC_035084.1	83997	.	A	T	.	.	MAF_USDA=8.333
NC_035084.1	84041	.	T	C	.	.	MAF_INRAE=5.263;MAF_USDA=46.471
NC_035084.1	84055	.	C	A	.	.	MAF_USDA=8.333
NC_035084.1	84068	.	C	A	.	.	MAF_USDA=2.941
NC_035084.1	84069	.	A	G	.	.	MAF_USDA=2.941
NC_035084.1	84139	.	G	C	.	.	MAF_USDA=8.824
NC_035084.1	84308	.	C	T	.	.	MAF_INRAE=8.333;MAF_USDA=6.25
NC_035084.1	84381	.	C	A	.	.	MAF_INRAE=14.167
NC_035084.1	84460	.	C	T	.	.	MAF_USDA=1.639
NC_035084.1	84568	.	A	G	.	.	MAF_USDA=4.098
NC_035084.1	84639	.	T	G	.	.	MAF_INRAE=30.38;MAF_USDA=35.294
NC_035084.1	85104	.	C	A	.	.	MAF_INRAE=8.333
NC_035084.1	85133	.	A	T	.	.	MAF_INRAE=15.789
NC_035084.1	85269	.	T	C	.	.	MAF_USDA=1.639
NC_035084.1	85630	.	C	T	.	.	MAF_USDA=8.197
NC_035084.1	85682	.	T	C	.	.	MAF_INRAE=22.152;MAF_USDA=11.765
NC_035084.1	85741	.	T	A	.	.	MAF_INRAE=5.263;MAF_USDA=2.941
NC_035084.1	85820	.	G	C	.	.	MAF_USDA=4.918
NC_035084.1	85916	.	G	A	.	.	MAF_INRAE=9.167;MAF_USDA=6.25
NC_035084.1	85963	.	G	C	.	.	MAF_INRAE=13.333;MAF_USDA=2.941
NC_035084.1	86136	.	C	A	.	.	MAF_INRAE=25.316;MAF_USDA=42.941
NC_035084.1	86191	.	C	T	.	.	MAF_USDA=3.279
NC_035084.1	86234	.	G	A	.	.	MAF_USDA=2.459
NC_035084.1	86337	.	C	A	.	.	MAF_USDA=1.639
NC_035084.1	86353	.	T	A	.	.	MAF_USDA=7.377
NC_035084.1	86364	.	G	T	.	.	MAF_USDA=9.016
NC_035084.1	86367	.	C	A	.	.	MAF_USDA=4.918
NC_035084.1	86477	.	A	G	.	.	MAF_INRAE=7.5
NC_035084.1	86520	.	G	C	.	.	MAF_INRAE=19.167
NC_035084.1	86521	.	A	C	.	.	MAF_INRAE=2.5
NC_035084.1	86537	.	T	C	.	.	MAF_INRAE=11.667
NC_035084.1	86538	.	C	A	.	.	MAF_INRAE=11.667
NC_035084.1	86616	.	C	G	.	.	MAF_INRAE=26.667
NC_035084.1	86632	.	T	C	.	.	MAF_INRAE=7.595
NC_035084.1	86639	.	G	T	.	.	MAF_INRAE=23.333
NC_035084.1	86651	.	G	T	.	.	MAF_INRAE=21.667
NC_035084.1	86694	.	C	T	.	.	MAF_INRAE=1.667
NC_035084.1	86695	.	A	C	.	.	MAF_INRAE=1.667
NC_035084.1	86700	.	G	T	.	.	MAF_INRAE=4.167
NC_035084.1	86705	.	C	T	.	.	MAF_INRAE=3.333
NC_035084.1	86756	.	A	C	.	.	MAF_USDA=2.459
NC_035084.1	86916	.	A	G	.	.	MAF_INRAE=3.333
NC_035084.1	86962	.	G	T	.	.	MAF_INRAE=14.167
NC_035084.1	87020	.	T	G	.	.	MAF_INRAE=2.5;MAF_USDA=7.377
NC_035084.1	87852	.	C	T	.	.	MAF_INRAE=33.544;MAF_USDA=13.095
NC_035084.1	87940	.	T	A	.	.	MAF_INRAE=5.263
NC_035084.1	88103	.	T	C	.	.	MAF_INRAE=25.833
NC_035084.1	88282	.	C	G	.	.	MAF_INRAE=18.333
NC_035084.1	88301	.	T	A	.	.	MAF_INRAE=12.5
NC_035084.1	88835	.	C	G	.	.	MAF_USDA=18.033
NC_035084.1	88854	.	T	A	.	.	MAF_USDA=15.574
NC_035084.1	88896	.	G	A	.	.	MAF_USDA=3.279
NC_035084.1	88920	.	C	A	.	.	MAF_USDA=4.098
NC_035084.1	88948	.	A	T	.	.	MAF_INRAE=1.667
NC_035084.1	88950	.	T	A	.	.	MAF_USDA=6.557
NC_035084.1	88960	.	T	A	.	.	MAF_INRAE=5.263
NC_035084.1	88963	.	C	T	.	.	MAF_INRAE=6.667
NC_035084.1	88980	.	C	A	.	.	MAF_INRAE=4.167
NC_035084.1	88988	.	A	T	.	.	MAF_INRAE=4.167
NC_035084.1	88992	.	T	A	.	.	MAF_INRAE=4.167
NC_035084.1	89086	.	G	T	.	.	MAF_INRAE=5.833;MAF_USDA=8.235
NC_035084.1	89107	.	T	C	.	.	MAF_INRAE=2.532;MAF_USDA=3.279
NC_035084.1	89147	.	A	C	.	.	MAF_USDA=2.459
NC_035084.1	89150	.	T	G	.	.	MAF_USDA=2.083
NC_035084.1	89186	.	A	G	.	.	MAF_USDA=2.941
NC_035084.1	89246	.	C	T	.	.	MAF_INRAE=5.263;MAF_USDA=28.824
NC_035084.1	89357	.	T	G	.	.	MAF_INRAE=33.544;MAF_USDA=12.941
NC_035084.1	89405	.	G	A	.	.	MAF_INRAE=3.333;MAF_USDA=2.459
NC_035084.1	89425	.	G	T	.	.	MAF_USDA=4.918
NC_035084.1	89621	.	GTTTTTTTG	GTTTTTTTT	.	.	MAF_USDA=8.333
NC_035084.1	89629	.	G	T	.	.	MAF_USDA=9.016
NC_035084.1	89630	.	G	T	.	.	MAF_USDA=8.333
NC_035084.1	89708	.	C	T	.	.	MAF_INRAE=5.0;MAF_USDA=1.639
NC_035084.1	89711	.	G	T	.	.	MAF_USDA=3.279
NC_035084.1	89815	.	A	C	.	.	MAF_USDA=1.639
NC_035084.1	89926	.	T	A	.	.	MAF_USDA=1.639
NC_035084.1	89996	.	A	G	.	.	MAF_USDA=3.279
NC_035084.1	90000	.	C	A	.	.	MAF_USDA=3.279
NC_035084.1	90032	.	C	T	.	.	MAF_INRAE=5.263;MAF_USDA=2.353
NC_035084.1	95996	.	G	T	.	.	MAF_USDA=4.167
NC_035084.1	96007	.	G	A	.	.	MAF_USDA=2.5
NC_035084.1	96016	.	G	A	.	.	MAF_USDA=2.976
NC_035084.1	96021	.	A	T	.	.	MAF_USDA=8.197
NC_035084.1	96025	.	T	G	.	.	MAF_USDA=1.639
NC_035084.1	96030	.	T	A	.	.	MAF_USDA=1.639
NC_035084.1	96080	.	T	C	.	.	MAF_USDA=10.417
NC_035084.1	96088	.	T	C	.	.	MAF_INRAE=5.263;MAF_USDA=45.882
NC_035084.1	96214	.	T	G	.	.	MAF_USDA=3.279
NC_035084.1	96227	.	G	A	.	.	MAF_USDA=3.279
NC_035084.1	96238	.	G	A	.	.	MAF_INRAE=2.532;MAF_USDA=3.529
NC_035084.1	96379	.	G	A	.	.	MAF_USDA=3.279
NC_035084.1	96390	.	C	T	.	.	MAF_USDA=4.167
NC_035084.1	96396	.	C	T	.	.	MAF_INRAE=6.962;MAF_USDA=4.918
NC_035084.1	96670	.	C	T	.	.	MAF_INRAE=3.333;MAF_USDA=2.459
NC_035084.1	96671	.	G	A	.	.	MAF_USDA=2.083
NC_035084.1	96795	.	T	C	.	.	MAF_USDA=3.279
NC_035084.1	96889	.	G	A	.	.	MAF_USDA=2.083
NC_035084.1	96905	.	C	G	.	.	MAF_USDA=4.167
NC_035084.1	96962	.	C	A	.	.	MAF_INRAE=22.785;MAF_USDA=39.412
NC_035084.1	96980	.	C	T	.	.	MAF_INRAE=3.333;MAF_USDA=2.459
NC_035084.1	97098	.	G	T	.	.	MAF_INRAE=20.253;MAF_USDA=7.647
NC_035084.1	97166	.	A	T	.	.	MAF_USDA=2.353
NC_035084.1	97170	.	C	T	.	.	MAF_USDA=3.279
NC_035084.1	97193	.	A	T	.	.	MAF_INRAE=15.0
NC_035084.1	97274	.	C	T	.	.	MAF_USDA=2.5
NC_035084.1	97354	.	C	T	.	.	MAF_USDA=3.279
NC_035084.1	97386	.	C	A	.	.	MAF_INRAE=19.62;MAF_USDA=12.941
NC_035084.1	97389	.	C	A	.	.	MAF_USDA=2.941
NC_035084.1	97450	.	A	T	.	.	MAF_USDA=3.333
NC_035084.1	97525	.	T	C	.	.	MAF_INRAE=5.263;MAF_USDA=41.765
NC_035084.1	97602	.	A	G	.	.	MAF_USDA=2.941
NC_035084.1	97642	.	C	A	.	.	MAF_INRAE=4.167;MAF_USDA=2.459
NC_035084.1	97676	.	C	G	.	.	MAF_USDA=4.167
NC_035084.1	97784	.	G	A	.	.	MAF_INRAE=8.333;MAF_USDA=6.25
NC_035084.1	97889	.	G	T	.	.	MAF_INRAE=1.667
NC_035084.1	97909	.	C	G	.	.	MAF_INRAE=1.667
NC_035084.1	97996	.	T	G	.	.	MAF_INRAE=1.667
NC_035084.1	98006	.	T	C	.	.	MAF_INRAE=1.667
NC_035084.1	98054	.	G	C	.	.	MAF_INRAE=4.167
NC_035084.1	98063	.	C	G	.	.	MAF_INRAE=4.167
NC_035084.1	98109	.	C	A	.	.	MAF_USDA=4.167
NC_035084.1	98160	.	C	A	.	.	MAF_USDA=3.279
NC_035084.1	98171	.	C	T	.	.	MAF_USDA=2.459
NC_035084.1	98382	.	C	A	.	.	MAF_INRAE=31.646;MAF_USDA=33.529
NC_035084.1	98765	.	G	A	.	.	MAF_USDA=4.098
NC_035084.1	98770	.	G	C	.	.	MAF_INRAE=5.263;MAF_USDA=45.882
NC_035084.1	98852	.	C	T	.	.	MAF_USDA=3.333
NC_035084.1	98955	.	T	A	.	.	MAF_USDA=2.083
NC_035084.1	99068	.	G	T	.	.	MAF_INRAE=19.62;MAF_USDA=14.118
NC_035084.1	99154	.	C	T	.	.	MAF_USDA=8.824
NC_035084.1	99155	.	G	A	.	.	MAF_INRAE=7.5
NC_035084.1	99345	.	T	G	.	.	MAF_INRAE=7.5
NC_035084.1	99440	.	T	C	.	.	MAF_USDA=2.459
NC_035084.1	99588	.	G	T	.	.	MAF_INRAE=29.747;MAF_USDA=34.118
NC_035084.1	99636	.	C	A	.	.	MAF_USDA=4.918
NC_035084.1	99654	.	TGGCTTTTGCG	TGGCTTTTGCA	.	.	MAF_USDA=4.167
NC_035084.1	99787	.	C	T	.	.	MAF_USDA=12.295
NC_035084.1	99790	.	C	A	.	.	MAF_USDA=13.934
NC_035084.1	99796	.	A	C	.	.	MAF_USDA=18.033
NC_035084.1	99822	.	A	T	.	.	MAF_USDA=4.098
NC_035084.1	99829	.	A	C	.	.	MAF_USDA=13.115
NC_035084.1	99841	.	G	A	.	.	MAF_USDA=9.016
NC_035084.1	99856	.	C	T	.	.	MAF_INRAE=14.167;MAF_USDA=9.016
NC_035084.1	99869	.	T	C	.	.	MAF_USDA=4.098
NC_035084.1	99874	.	T	G	.	.	MAF_USDA=29.167
NC_035084.1	99882	.	T	C	.	.	MAF_USDA=9.016
NC_035084.1	99885	.	T	G	.	.	MAF_USDA=18.852
NC_035084.1	99887	.	G	A	.	.	MAF_USDA=4.098
NC_035084.1	99901	.	A	G	.	.	MAF_USDA=9.016
NC_035084.1	99905	.	G	A	.	.	MAF_INRAE=3.333;MAF_USDA=1.639
NC_035084.1	99911	.	G	A	.	.	MAF_USDA=1.639
NC_035084.1	99917	.	C	T	.	.	MAF_USDA=8.197
NC_035084.1	99940	.	C	A	.	.	MAF_INRAE=5.0;MAF_USDA=31.148
NC_035084.1	99964	.	A	C	.	.	MAF_INRAE=7.5;MAF_USDA=39.583
NC_035084.1	99965	.	A	T	.	.	MAF_USDA=3.279
NC_035084.1	99977	.	C	T	.	.	MAF_INRAE=1.667
NC_035084.1	99995	.	A	G	.	.	MAF_INRAE=5.0;MAF_USDA=35.417
NC_035084.1	100010	.	T	G	.	.	MAF_USDA=3.279
NC_035084.1	100019	.	T	A	.	.	MAF_INRAE=3.333
NC_035084.1	100026	.	G	A	.	.	MAF_USDA=2.459
NC_035084.1	100042	.	T	C	.	.	MAF_USDA=24.706
NC_035084.1	100080	.	A	G	.	.	MAF_USDA=6.557
NC_035084.1	100086	.	G	T	.	.	MAF_INRAE=36.076;MAF_USDA=20.0
NC_035084.1	100101	.	G	T	.	.	MAF_USDA=1.639
NC_035084.1	100297	.	T	G	.	.	MAF_INRAE=5.263;MAF_USDA=5.882
NC_035084.1	100384	.	G	T	.	.	MAF_USDA=11.176
NC_035084.1	100549	.	G	A	.	.	MAF_USDA=2.459
NC_035084.1	100763	.	G	T	.	.	MAF_USDA=4.098
NC_035084.1	100821	.	A	G	.	.	MAF_INRAE=1.667;MAF_USDA=2.459
NC_035084.1	100857	.	A	C	.	.	MAF_INRAE=15.19;MAF_USDA=11.176
NC_035084.1	100873	.	C	T	.	.	MAF_USDA=2.459
NC_035084.1	100909	.	C	A	.	.	MAF_USDA=3.279
NC_035084.1	100930	.	A	G	.	.	MAF_INRAE=5.0;MAF_USDA=8.235
NC_035084.1	101342	.	A	C	.	.	MAF_USDA=1.639
NC_035084.1	101474	.	G	A	.	.	MAF_USDA=2.459
NC_035084.1	101706	.	G	A	.	.	MAF_INRAE=2.5;MAF_USDA=1.639
NC_035084.1	101945	.	C	T	.	.	MAF_INRAE=15.789;MAF_USDA=14.583
NC_035084.1	101977	.	T	G	.	.	MAF_INRAE=30.38;MAF_USDA=34.706
NC_035084.1	102092	.	C	T	.	.	MAF_USDA=4.918
NC_035084.1	102377	.	C	T	.	.	MAF_USDA=2.083
NC_035084.1	102420	.	A	G	.	.	MAF_USDA=3.279
NC_035084.1	102451	.	C	G	.	.	MAF_USDA=2.459
NC_035084.1	102456	.	C	T	.	.	MAF_USDA=4.098
NC_035084.1	102726	.	T	C	.	.	MAF_INRAE=11.667
NC_035084.1	102826	.	A	C	.	.	MAF_USDA=33.333
NC_035084.1	102914	.	G	T	.	.	MAF_INRAE=3.333
NC_035084.1	103174	.	C	T	.	.	MAF_USDA=20.833
NC_035084.1	103180	.	C	T	.	.	MAF_USDA=35.417
NC_035084.1	103255	.	CAGTAGTCTG	CAGTAGTCTC	.	.	MAF_USDA=25.0
NC_035084.1	103518	.	C	T	.	.	MAF_USDA=39.583
NC_035084.1	105900	.	CAGTAGTTATTACG	CAGTAGTTATTACT	.	.	MAF_USDA=35.417
NC_035084.1	105958	.	C	T	.	.	MAF_USDA=35.417
NC_035084.1	105987	.	C	G	.	.	MAF_USDA=12.5
NC_035084.1	106136	.	T	A	.	.	MAF_USDA=20.833
NC_035084.1	106166	.	T	A	.	.	MAF_USDA=6.25
NC_035084.1	106232	.	T	C	.	.	MAF_USDA=35.417
NC_035084.1	106328	.	T	A	.	.	MAF_USDA=25.294
NC_035084.1	106338	.	A	G	.	.	MAF_USDA=6.557
NC_035084.1	106342	.	C	T	.	.	MAF_USDA=5.738
NC_035084.1	106364	.	C	T	.	.	MAF_USDA=8.197
NC_035084.1	106501	.	T	C	.	.	MAF_INRAE=12.5
NC_035084.1	106697	.	T	C	.	.	MAF_INRAE=2.5
NC_035084.1	110509	.	A	G	.	.	MAF_INRAE=2.5;MAF_USDA=7.647
NC_035084.1	110684	.	C	T	.	.	MAF_USDA=2.5
NC_035084.1	111143	.	G	A	.	.	MAF_INRAE=29.114;MAF_USDA=9.412
NC_035084.1	111409	.	G	A	.	.	MAF_INRAE=34.177;MAF_USDA=14.118
NC_035084.1	111414	.	A	C	.	.	MAF_INRAE=5.263
NC_035084.1	111723	.	T	G	.	.	MAF_INRAE=2.532;MAF_USDA=3.279
NC_035084.1	111754	.	A	G	.	.	MAF_USDA=8.333
NC_035084.1	111801	.	G	A	.	.	MAF_USDA=3.333
NC_035084.1	112188	.	C	A	.	.	MAF_INRAE=34.81;MAF_USDA=14.706
NC_035084.1	112238	.	T	C	.	.	MAF_INRAE=5.833;MAF_USDA=8.235
NC_035084.1	112247	.	A	G	.	.	MAF_USDA=3.279
NC_035084.1	112251	.	G	C	.	.	MAF_USDA=5.738
NC_035084.1	112253	.	T	G	.	.	MAF_USDA=12.353
NC_035084.1	112327	.	A	G	.	.	MAF_USDA=1.639
NC_035084.1	112366	.	C	A	.	.	MAF_USDA=8.824
NC_035084.1	112550	.	G	A	.	.	MAF_USDA=4.098
NC_035084.1	112770	.	C	A	.	.	MAF_USDA=1.639
NC_035084.1	112811	.	C	T	.	.	MAF_INRAE=18.987;MAF_USDA=21.176
NC_035084.1	113211	.	T	C	.	.	MAF_USDA=4.098
NC_035084.1	113230	.	T	G	.	.	MAF_INRAE=34.81;MAF_USDA=13.529
NC_035084.1	113346	.	G	C	.	.	MAF_USDA=5.833
NC_035084.1	113362	.	G	A	.	.	MAF_USDA=9.167
NC_035084.1	113393	.	T	G	.	.	MAF_INRAE=25.833;MAF_USDA=10.714
NC_035084.1	113403	.	A	G	.	.	MAF_INRAE=14.167;MAF_USDA=3.614
NC_035084.1	113438	.	A	G	.	.	MAF_USDA=5.738
NC_035084.1	113440	.	T	C	.	.	MAF_USDA=6.557
NC_035084.1	113451	.	G	A	.	.	MAF_USDA=6.557
NC_035084.1	113454	.	G	A	.	.	MAF_USDA=1.639
NC_035084.1	113471	.	C	G	.	.	MAF_USDA=3.279
NC_035084.1	113473	.	T	C	.	.	MAF_USDA=2.459
NC_035084.1	113475	.	C	A	.	.	MAF_USDA=3.279
NC_035084.1	113477	.	G	T	.	.	MAF_USDA=2.459
NC_035084.1	113481	.	T	A	.	.	MAF_USDA=4.098
NC_035084.1	113508	.	C	T	.	.	MAF_USDA=5.738
NC_035084.1	113515	.	C	A	.	.	MAF_USDA=11.475
NC_035084.1	113521	.	C	T	.	.	MAF_USDA=5.738
NC_035084.1	113599	.	T	C	.	.	MAF_USDA=2.459
NC_035084.1	113637	.	G	A	.	.	MAF_INRAE=7.5
NC_035084.1	113734	.	A	G	.	.	MAF_INRAE=36.709;MAF_USDA=49.412
NC_035084.1	113822	.	T	G	.	.	MAF_USDA=2.459
NC_035084.1	113912	.	A	C	.	.	MAF_INRAE=5.263
NC_035084.1	113924	.	C	G	.	.	MAF_INRAE=7.595;MAF_USDA=5.833
NC_035084.1	113945	.	G	A	.	.	MAF_USDA=1.639
NC_035084.1	114152	.	G	C	.	.	MAF_USDA=2.459
NC_035084.1	114165	.	T	C	.	.	MAF_USDA=12.295
NC_035084.1	114181	.	T	A	.	.	MAF_USDA=5.738
NC_035084.1	114347	.	T	C	.	.	MAF_USDA=5.738
NC_035084.1	114358	.	C	T	.	.	MAF_USDA=3.529
NC_035084.1	114475	.	A	T	.	.	MAF_USDA=1.639
NC_035084.1	114615	.	C	T	.	.	MAF_USDA=1.639
NC_035084.1	114735	.	G	T	.	.	MAF_INRAE=7.5
NC_035084.1	114914	.	C	A	.	.	MAF_INRAE=5.263
NC_035084.1	115112	.	T	A	.	.	MAF_INRAE=12.5;MAF_USDA=5.294
NC_035084.1	115121	.	G	A	.	.	MAF_USDA=4.167
NC_035084.1	115243	.	G	A	.	.	MAF_INRAE=2.5;MAF_USDA=6.557
NC_035084.1	115283	.	A	C	.	.	MAF_USDA=7.377
NC_035084.1	115392	.	C	T	.	.	MAF_USDA=3.279
NC_035084.1	115398	.	C	T	.	.	MAF_USDA=7.377
NC_035084.1	115400	.	G	T	.	.	MAF_USDA=4.098
NC_035084.1	115665	.	T	G	.	.	MAF_USDA=3.279
NC_035084.1	115674	.	A	C	.	.	MAF_INRAE=29.114;MAF_USDA=8.824
NC_035084.1	115709	.	C	T	.	.	MAF_INRAE=4.167
NC_035084.1	115827	.	G	T	.	.	MAF_USDA=3.39
NC_035084.1	115882	.	A	G	.	.	MAF_USDA=3.279
NC_035084.1	115897	.	A	C	.	.	MAF_INRAE=1.667;MAF_USDA=6.557
NC_035084.1	115990	.	A	C	.	.	MAF_INRAE=23.418;MAF_USDA=11.765
NC_035084.1	116231	.	G	A	.	.	MAF_USDA=2.459
NC_035084.1	116296	.	T	A	.	.	MAF_INRAE=48.734;MAF_USDA=38.824
NC_035084.1	116349	.	G	A	.	.	MAF_USDA=4.167
NC_035084.1	116421	.	G	T	.	.	MAF_USDA=2.459
NC_035084.1	116458	.	A	G	.	.	MAF_USDA=4.098
NC_035084.1	116475	.	C	T	.	.	MAF_INRAE=5.263
NC_035084.1	116504	.	G	T	.	.	MAF_INRAE=38.608;MAF_USDA=36.471
NC_035084.1	116552	.	A	G	.	.	MAF_USDA=2.459
NC_035084.1	116557	.	C	T	.	.	MAF_INRAE=41.772;MAF_USDA=30.588
NC_035084.1	116603	.	T	G	.	.	MAF_INRAE=16.456;MAF_USDA=11.765
NC_035084.1	116611	.	T	A	.	.	MAF_USDA=2.459
NC_035084.1	117005	.	G	C	.	.	MAF_USDA=4.167
NC_035084.1	117006	.	C	T	.	.	MAF_USDA=4.167
NC_035084.1	117126	.	T	A	.	.	MAF_USDA=4.118
NC_035084.1	117236	.	T	A	.	.	MAF_INRAE=7.5;MAF_USDA=4.118
NC_035084.1	117237	.	T	A	.	.	MAF_INRAE=22.785;MAF_USDA=48.824
NC_035084.1	117244	.	C	T	.	.	MAF_INRAE=5.263;MAF_USDA=4.118
NC_035084.1	117305	.	G	A	.	.	MAF_INRAE=5.263
NC_035084.1	117385	.	C	T	.	.	MAF_INRAE=5.263;MAF_USDA=2.459
NC_035084.1	117394	.	G	T	.	.	MAF_USDA=4.706
NC_035084.1	117467	.	G	A	.	.	MAF_INRAE=2.5;MAF_USDA=7.377
NC_035084.1	117503	.	T	C	.	.	MAF_INRAE=2.5
NC_035084.1	117589	.	A	G	.	.	MAF_INRAE=7.5;MAF_USDA=15.882
NC_035084.1	117643	.	G	T	.	.	MAF_USDA=12.295
NC_035084.1	117734	.	A	C	.	.	MAF_INRAE=2.5;MAF_USDA=3.279
NC_035084.1	117778	.	G	T	.	.	MAF_USDA=13.934
NC_035084.1	117801	.	A	G	.	.	MAF_INRAE=22.785;MAF_USDA=39.412
NC_035084.1	117858	.	A	G	.	.	MAF_USDA=2.083
NC_035084.1	117870	.	C	A	.	.	MAF_USDA=10.656
NC_035084.1	117929	.	A	G	.	.	MAF_USDA=2.083
NC_035084.1	118003	.	C	G	.	.	MAF_INRAE=12.658;MAF_USDA=22.941
NC_035084.1	118246	.	G	T	.	.	MAF_INRAE=12.5;MAF_USDA=3.279
NC_035084.1	118313	.	G	T	.	.	MAF_INRAE=5.263;MAF_USDA=3.529
NC_035084.1	118350	.	C	T	.	.	MAF_USDA=3.279
NC_035084.1	118412	.	G	A	.	.	MAF_USDA=3.279
NC_035084.1	118477	.	T	G	.	.	MAF_INRAE=7.5
NC_035084.1	118743	.	C	T	.	.	MAF_INRAE=5.0
NC_035084.1	118790	.	A	G	.	.	MAF_INRAE=4.167
NC_035084.1	118807	.	A	G	.	.	MAF_INRAE=7.5
NC_035084.1	118852	.	G	C	.	.	MAF_INRAE=13.158
NC_035084.1	118876	.	G	C	.	.	MAF_INRAE=28.481;MAF_USDA=9.412
NC_035084.1	118878	.	A	G	.	.	MAF_USDA=35.882
NC_035084.1	118937	.	G	A	.	.	MAF_USDA=2.353
NC_035084.1	118943	.	G	A	.	.	MAF_INRAE=29.114;MAF_USDA=9.412
NC_035084.1	119149	.	A	T	.	.	MAF_USDA=2.459
NC_035084.1	119182	.	T	A	.	.	MAF_USDA=1.639
NC_035084.1	119202	.	A	T	.	.	MAF_USDA=14.583
NC_035084.1	119221	.	T	C	.	.	MAF_INRAE=15.789
NC_035084.1	119260	.	C	T	.	.	MAF_INRAE=1.667
NC_035084.1	119286	.	T	A	.	.	MAF_USDA=14.583
NC_035084.1	119316	.	G	T	.	.	MAF_INRAE=6.667
NC_035084.1	119328	.	T	G	.	.	MAF_USDA=3.279
NC_035084.1	119743	.	C	A	.	.	MAF_USDA=1.639
NC_035084.1	119758	.	C	G	.	.	MAF_INRAE=13.333;MAF_USDA=2.459
NC_035084.1	119768	.	G	A	.	.	MAF_USDA=4.167
NC_035084.1	119811	.	C	T	.	.	MAF_USDA=2.083
NC_035084.1	119873	.	A	G	.	.	MAF_USDA=3.529
NC_035084.1	119903	.	G	A	.	.	MAF_INRAE=5.263
NC_035084.1	119912	.	G	A	.	.	MAF_INRAE=2.5;MAF_USDA=8.197
NC_035084.1	119936	.	T	C	.	.	MAF_USDA=1.639
NC_035084.1	120013	.	G	A	.	.	MAF_USDA=4.098
NC_035084.1	120024	.	C	T	.	.	MAF_USDA=1.639
NC_035084.1	120089	.	G	T	.	.	MAF_INRAE=3.333;MAF_USDA=2.459
NC_035084.1	120094	.	G	A	.	.	MAF_USDA=4.118
NC_035084.1	120151	.	G	C	.	.	MAF_INRAE=3.333;MAF_USDA=4.706
NC_035084.1	120275	.	G	A	.	.	MAF_USDA=9.016
NC_035084.1	120355	.	T	C	.	.	MAF_INRAE=3.333;MAF_USDA=2.381
NC_035084.1	120433	.	G	A	.	.	MAF_INRAE=9.167;MAF_USDA=6.25
NC_035084.1	120455	.	A	G	.	.	MAF_USDA=4.167
NC_035084.1	120614	.	T	G	.	.	MAF_USDA=13.115
NC_035084.1	120637	.	G	T	.	.	MAF_INRAE=10.833;MAF_USDA=10.0
NC_035084.1	120674	.	G	A	.	.	MAF_USDA=4.098
NC_035084.1	120806	.	T	C	.	.	MAF_INRAE=5.263
NC_035084.1	120814	.	C	A	.	.	MAF_INRAE=2.5
NC_035084.1	120892	.	A	T	.	.	MAF_USDA=2.083
NC_035084.1	120924	.	T	C	.	.	MAF_INRAE=22.785;MAF_USDA=43.529
NC_035084.1	121047	.	T	C	.	.	MAF_USDA=3.279
NC_035084.1	121158	.	C	T	.	.	MAF_USDA=2.459
NC_035084.1	121166	.	G	T	.	.	MAF_INRAE=33.544;MAF_USDA=18.824
NC_035084.1	121260	.	T	C	.	.	MAF_USDA=3.279
NC_035084.1	122967	.	C	T	.	.	MAF_USDA=3.39
NC_035084.1	122988	.	C	T	.	.	MAF_USDA=3.279
NC_035084.1	123041	.	A	G	.	.	MAF_INRAE=5.263
NC_035084.1	123325	.	A	C	.	.	MAF_INRAE=3.333;MAF_USDA=2.459
NC_035084.1	123658	.	T	C	.	.	MAF_USDA=4.098
NC_035084.1	123732	.	C	T	.	.	MAF_INRAE=29.747;MAF_USDA=10.0
NC_035084.1	123791	.	C	T	.	.	MAF_USDA=10.656
NC_035084.1	123825	.	C	T	.	.	MAF_USDA=7.377
NC_035084.1	123838	.	T	A	.	.	MAF_INRAE=2.5
NC_035084.1	123866	.	G	A	.	.	MAF_INRAE=11.392;MAF_USDA=23.529
NC_035084.1	124070	.	C	T	.	.	MAF_USDA=4.706
NC_035084.1	124086	.	T	C	.	.	MAF_INRAE=4.167;MAF_USDA=8.824
NC_035084.1	124261	.	A	G	.	.	MAF_INRAE=13.333;MAF_USDA=12.048
NC_035084.1	124372	.	G	T	.	.	MAF_USDA=8.333
NC_035084.1	124373	.	C	T	.	.	MAF_USDA=8.333
NC_035084.1	124471	.	C	T	.	.	MAF_USDA=5.0
NC_035084.1	124605	.	T	A	.	.	MAF_USDA=3.333
NC_035084.1	124787	.	A	G	.	.	MAF_INRAE=4.167;MAF_USDA=10.119
NC_035084.1	124792	.	A	G	.	.	MAF_USDA=1.786
NC_035084.1	124834	.	T	A	.	.	MAF_USDA=3.333
NC_035084.1	124938	.	G	A	.	.	MAF_USDA=3.571
NC_035084.1	125042	.	A	G	.	.	MAF_INRAE=5.263;MAF_USDA=1.667
NC_035084.1	125257	.	C	T	.	.	MAF_INRAE=35.443;MAF_USDA=20.482
NC_035084.1	125269	.	G	A	.	.	MAF_INRAE=4.167;MAF_USDA=11.905
NC_035084.1	125451	.	C	T	.	.	MAF_INRAE=5.0
NC_035084.1	125552	.	A	C	.	.	MAF_INRAE=5.263;MAF_USDA=1.667
NC_035084.1	125553	.	A	G	.	.	MAF_INRAE=12.658;MAF_USDA=28.571
NC_035084.1	125649	.	G	A	.	.	MAF_USDA=1.667
NC_035084.1	125786	.	GGTTAGT	GGTTAGG	.	.	MAF_USDA=14.583
NC_035084.1	125792	.	T	G	.	.	MAF_INRAE=13.333
NC_035084.1	125812	.	G	C	.	.	MAF_INRAE=41.139;MAF_USDA=43.75
NC_035084.1	125830	.	G	T	.	.	MAF_USDA=1.667
NC_035084.1	125834	.	T	C	.	.	MAF_INRAE=5.696
NC_035084.1	126165	.	G	T	.	.	MAF_USDA=32.609
NC_035084.1	126179	.	A	T	.	.	MAF_USDA=34.783
NC_035084.1	127094	.	C	T	.	.	MAF_USDA=5.932
NC_035084.1	127099	.	A	G	.	.	MAF_USDA=7.627
NC_035084.1	127109	.	A	T	.	.	MAF_USDA=17.241
NC_035084.1	127188	.	C	A	.	.	MAF_INRAE=13.333;MAF_USDA=5.952
NC_035084.1	127292	.	T	C	.	.	MAF_INRAE=5.263;MAF_USDA=1.667
NC_035084.1	127685	.	A	G	.	.	MAF_USDA=3.39
NC_035084.1	127760	.	G	A	.	.	MAF_INRAE=12.025;MAF_USDA=28.049
NC_035084.1	127844	.	A	G	.	.	MAF_USDA=3.333
NC_035084.1	127906	.	A	G	.	.	MAF_USDA=1.639
NC_035084.1	128109	.	C	A	.	.	MAF_INRAE=10.0;MAF_USDA=27.059
NC_035084.1	128491	.	C	T	.	.	MAF_INRAE=2.5;MAF_USDA=9.836
NC_035084.1	128492	.	A	G	.	.	MAF_USDA=4.918
NC_035084.1	128496	.	G	C	.	.	MAF_USDA=5.738
NC_035084.1	128507	.	C	T	.	.	MAF_USDA=3.279
NC_035084.1	128527	.	C	T	.	.	MAF_USDA=4.167
NC_035084.1	128553	.	C	A	.	.	MAF_INRAE=1.667;MAF_USDA=6.471
NC_035084.1	128563	.	C	T	.	.	MAF_INRAE=5.263
NC_035084.1	128564	.	G	A	.	.	MAF_INRAE=2.5;MAF_USDA=13.529
NC_035084.1	128568	.	C	G	.	.	MAF_USDA=10.417
NC_035084.1	128574	.	T	C	.	.	MAF_USDA=3.279
NC_035084.1	128600	.	A	G	.	.	MAF_USDA=14.706
NC_035084.1	128642	.	C	G	.	.	MAF_USDA=2.459
NC_035084.1	128748	.	C	G	.	.	MAF_INRAE=2.5;MAF_USDA=8.197
NC_035084.1	128782	.	G	T	.	.	MAF_USDA=4.098
NC_035084.1	128821	.	A	G	.	.	MAF_USDA=2.083
NC_035084.1	128855	.	A	T	.	.	MAF_USDA=6.25
NC_035084.1	128867	.	A	G	.	.	MAF_INRAE=12.5;MAF_USDA=12.5
NC_035084.1	128957	.	G	A	.	.	MAF_INRAE=5.263
NC_035084.1	128964	.	T	A	.	.	MAF_USDA=4.098
NC_035084.1	128997	.	C	T	.	.	MAF_USDA=3.279
NC_035084.1	129071	.	G	A	.	.	MAF_INRAE=8.333
NC_035084.1	129188	.	G	A	.	.	MAF_INRAE=13.333;MAF_USDA=1.639
NC_035084.1	129385	.	G	T	.	.	MAF_INRAE=5.263;MAF_USDA=2.459
NC_035084.1	129421	.	C	T	.	.	MAF_USDA=2.459
NC_035084.1	129474	.	G	A	.	.	MAF_USDA=2.459
NC_035084.1	129558	.	T	G	.	.	MAF_INRAE=3.333;MAF_USDA=4.706
NC_035084.1	129626	.	C	T	.	.	MAF_INRAE=2.5;MAF_USDA=3.333
NC_035084.1	129633	.	T	G	.	.	MAF_INRAE=5.263;MAF_USDA=22.353
NC_035084.1	129760	.	G	T	.	.	MAF_USDA=2.459
NC_035084.1	129773	.	C	T	.	.	MAF_USDA=2.459
NC_035084.1	129844	.	T	G	.	.	MAF_USDA=4.918
NC_035084.1	129856	.	C	T	.	.	MAF_INRAE=12.5;MAF_USDA=2.459
NC_035084.1	129857	.	T	C	.	.	MAF_USDA=2.083
NC_035084.1	129888	.	T	G	.	.	MAF_USDA=8.333
NC_035084.1	129901	.	C	T	.	.	MAF_USDA=16.667
NC_035084.1	129917	.	T	A	.	.	MAF_USDA=5.738
NC_035084.1	129943	.	C	T	.	.	MAF_USDA=4.918
NC_035084.1	129959	.	A	T	.	.	MAF_USDA=4.918
NC_035084.1	129960	.	G	T	.	.	MAF_USDA=4.167
NC_035084.1	130030	.	C	A	.	.	MAF_USDA=4.706
NC_035084.1	130048	.	T	A	.	.	MAF_USDA=1.639
NC_035084.1	130074	.	G	C	.	.	MAF_USDA=4.167
NC_035084.1	130137	.	C	T	.	.	MAF_INRAE=3.333;MAF_USDA=9.167
NC_035084.1	130349	.	C	G	.	.	MAF_INRAE=10.526;MAF_USDA=5.085
NC_035084.1	130358	.	G	A	.	.	MAF_USDA=3.39
NC_035084.1	130491	.	C	A	.	.	MAF_USDA=16.667
NC_035084.1	130506	.	T	C	.	.	MAF_USDA=9.036
NC_035084.1	130522	.	A	G	.	.	MAF_INRAE=9.494;MAF_USDA=35.294
NC_035084.1	130533	.	A	G	.	.	MAF_INRAE=9.494;MAF_USDA=21.765
NC_035084.1	130561	.	G	C	.	.	MAF_INRAE=12.5;MAF_USDA=4.706
NC_035084.1	130562	.	C	T	.	.	MAF_USDA=3.529
NC_035084.1	130563	.	G	C	.	.	MAF_INRAE=22.5
NC_035084.1	130575	.	G	T	.	.	MAF_USDA=2.353
NC_035084.1	130603	.	G	C	.	.	MAF_USDA=1.639
NC_035084.1	130622	.	G	T	.	.	MAF_INRAE=37.342;MAF_USDA=37.059
NC_035084.1	130632	.	A	C	.	.	MAF_INRAE=12.025;MAF_USDA=15.294
NC_035084.1	130641	.	A	C	.	.	MAF_INRAE=27.5;MAF_USDA=44.118
NC_035084.1	130642	.	A	T	.	.	MAF_INRAE=27.5;MAF_USDA=44.118
NC_035084.1	130647	.	T	A	.	.	MAF_INRAE=27.5;MAF_USDA=44.118
NC_035084.1	130651	.	A	T	.	.	MAF_INRAE=10.759;MAF_USDA=11.765
NC_035084.1	130665	.	A	T	.	.	MAF_USDA=8.333
NC_035084.1	130692	.	C	A	.	.	MAF_INRAE=12.5;MAF_USDA=16.471
NC_035084.1	130711	.	C	T	.	.	MAF_USDA=2.459
NC_035084.1	130712	.	G	A	.	.	MAF_INRAE=12.5;MAF_USDA=16.667
NC_035084.1	130737	.	C	T	.	.	MAF_INRAE=6.667;MAF_USDA=17.059
NC_035084.1	130773	.	T	A	.	.	MAF_INRAE=13.333;MAF_USDA=1.639
NC_035084.1	130885	.	G	C	.	.	MAF_INRAE=11.392;MAF_USDA=23.529
NC_035084.1	130979	.	C	T	.	.	MAF_INRAE=8.861;MAF_USDA=23.529
NC_035084.1	131044	.	T	C	.	.	MAF_INRAE=10.759;MAF_USDA=24.118
NC_035084.1	131185	.	C	T	.	.	MAF_INRAE=5.263
NC_035084.1	131261	.	G	A	.	.	MAF_INRAE=5.263;MAF_USDA=2.459
NC_035084.1	131262	.	C	T	.	.	MAF_USDA=12.5
NC_035084.1	131379	.	C	T	.	.	MAF_USDA=9.016
NC_035084.1	131418	.	T	C	.	.	MAF_USDA=14.754
NC_035084.1	131438	.	C	A	.	.	MAF_USDA=14.754
NC_035084.1	131481	.	T	C	.	.	MAF_USDA=14.754
NC_035084.1	131496	.	C	T	.	.	MAF_INRAE=3.333
NC_035084.1	131530	.	C	T	.	.	MAF_INRAE=6.667
NC_035084.1	131531	.	A	T	.	.	MAF_INRAE=6.667
NC_035084.1	131556	.	G	C	.	.	MAF_USDA=1.639
NC_035084.1	131632	.	A	T	.	.	MAF_INRAE=25.833;MAF_USDA=34.706
NC_035084.1	132019	.	G	A	.	.	MAF_USDA=8.333
NC_035084.1	132194	.	C	A	.	.	MAF_USDA=2.5
NC_035084.1	133384	.	C	T	.	.	MAF_USDA=47.917
NC_035084.1	133514	.	G	A	.	.	MAF_USDA=1.639
NC_035084.1	133516	.	C	A	.	.	MAF_USDA=1.639
NC_035084.1	133665	.	C	T	.	.	MAF_USDA=3.39
NC_035084.1	133691	.	A	G	.	.	MAF_INRAE=7.5;MAF_USDA=15.06
NC_035084.1	133771	.	C	T	.	.	MAF_USDA=10.417
NC_035084.1	133853	.	G	T	.	.	MAF_USDA=1.639
NC_035084.1	133916	.	C	A	.	.	MAF_INRAE=20.253;MAF_USDA=48.235
NC_035084.1	133993	.	T	C	.	.	MAF_INRAE=3.333;MAF_USDA=2.353
NC_035084.1	134004	.	A	T	.	.	MAF_INRAE=3.333;MAF_USDA=2.353
NC_035084.1	134045	.	G	A	.	.	MAF_USDA=3.279
NC_035084.1	134051	.	A	T	.	.	MAF_INRAE=2.5;MAF_USDA=4.098
NC_035084.1	134179	.	G	A	.	.	MAF_USDA=26.471
NC_035084.1	134192	.	G	A	.	.	MAF_USDA=28.235
NC_035084.1	134217	.	G	T	.	.	MAF_USDA=14.583
NC_035084.1	134218	.	G	C	.	.	MAF_USDA=14.583
NC_035084.1	134247	.	T	C	.	.	MAF_USDA=16.667
NC_035084.1	134254	.	G	C	.	.	MAF_USDA=18.75
NC_035084.1	134284	.	A	G	.	.	MAF_USDA=2.083
NC_035084.1	134297	.	A	G	.	.	MAF_USDA=1.765
NC_035084.1	134437	.	T	C	.	.	MAF_INRAE=10.526;MAF_USDA=44.706
NC_035084.1	134451	.	G	T	.	.	MAF_INRAE=5.263;MAF_USDA=2.459
NC_035084.1	134483	.	G	T	.	.	MAF_USDA=44.118
NC_035084.1	136266	.	C	T	.	.	MAF_INRAE=2.632;MAF_USDA=16.667
NC_035084.1	136293	.	G	A	.	.	MAF_USDA=10.417
NC_035084.1	136373	.	A	T	.	.	MAF_INRAE=5.263
NC_035084.1	136402	.	A	T	.	.	MAF_USDA=2.459
NC_035084.1	136430	.	T	C	.	.	MAF_USDA=8.197
NC_035084.1	136443	.	G	T	.	.	MAF_USDA=4.098
NC_035084.1	136482	.	T	G	.	.	MAF_USDA=2.459
NC_035084.1	136496	.	C	A	.	.	MAF_USDA=3.279
NC_035084.1	136560	.	G	T	.	.	MAF_USDA=49.412
NC_035084.1	136599	.	T	G	.	.	MAF_USDA=4.918
NC_035084.1	136600	.	G	T	.	.	MAF_INRAE=1.667;MAF_USDA=2.459
NC_035084.1	136620	.	T	A	.	.	MAF_USDA=9.016
NC_035084.1	136621	.	G	T	.	.	MAF_USDA=9.836
NC_035084.1	136698	.	T	C	.	.	MAF_USDA=4.918
NC_035084.1	137009	.	G	A	.	.	MAF_INRAE=39.873;MAF_USDA=15.882
NC_035084.1	137049	.	C	G	.	.	MAF_USDA=4.918
NC_035084.1	137050	.	C	T	.	.	MAF_USDA=1.765
NC_035084.1	137117	.	A	T	.	.	MAF_USDA=3.279
NC_035084.1	137120	.	A	G	.	.	MAF_USDA=3.279
NC_035084.1	137159	.	C	T	.	.	MAF_INRAE=3.333;MAF_USDA=10.656
NC_035084.1	137203	.	G	A	.	.	MAF_INRAE=25.833;MAF_USDA=43.529
NC_035084.1	137370	.	G	T	.	.	MAF_USDA=2.083
NC_035084.1	137455	.	G	A	.	.	MAF_INRAE=3.333;MAF_USDA=2.353
NC_035084.1	137506	.	C	T	.	.	MAF_INRAE=2.5
NC_035084.1	137531	.	G	A	.	.	MAF_USDA=4.098
NC_035084.1	137532	.	C	A	.	.	MAF_INRAE=13.333;MAF_USDA=1.639
NC_035084.1	137542	.	A	T	.	.	MAF_USDA=2.459
NC_035084.1	137688	.	G	A	.	.	MAF_INRAE=13.333;MAF_USDA=23.529
NC_035084.1	137717	.	A	G	.	.	MAF_INRAE=3.333;MAF_USDA=2.353
NC_035084.1	137718	.	C	A	.	.	MAF_INRAE=2.5;MAF_USDA=3.279
NC_035084.1	137724	.	G	A	.	.	MAF_USDA=3.279
NC_035084.1	137872	.	C	G	.	.	MAF_USDA=2.459
NC_035084.1	137893	.	G	T	.	.	MAF_INRAE=29.114;MAF_USDA=8.824
NC_035084.1	137907	.	T	G	.	.	MAF_USDA=3.279
NC_035084.1	137984	.	C	A	.	.	MAF_USDA=2.459
NC_035084.1	137992	.	A	C	.	.	MAF_USDA=1.639
NC_035084.1	137993	.	T	C	.	.	MAF_USDA=1.639
NC_035084.1	138033	.	A	C	.	.	MAF_INRAE=31.667;MAF_USDA=16.471
NC_035084.1	138085	.	A	T	.	.	MAF_INRAE=8.333
NC_035084.1	138132	.	G	A	.	.	MAF_USDA=1.639
NC_035084.1	138177	.	C	T	.	.	MAF_USDA=8.333
NC_035084.1	138387	.	G	A	.	.	MAF_USDA=1.639
NC_035084.1	138411	.	C	T	.	.	MAF_USDA=2.459
NC_035084.1	138483	.	T	A	.	.	MAF_INRAE=7.5;MAF_USDA=15.294
NC_035084.1	138515	.	C	T	.	.	MAF_USDA=12.5
NC_035084.1	138522	.	T	C	.	.	MAF_USDA=23.529
NC_035084.1	138549	.	G	A	.	.	MAF_USDA=11.765
NC_035084.1	138567	.	A	C	.	.	MAF_USDA=2.459
NC_035084.1	138620	.	C	G	.	.	MAF_USDA=10.656
NC_035084.1	138630	.	C	A	.	.	MAF_INRAE=2.532;MAF_USDA=2.459
NC_035084.1	138807	.	T	G	.	.	MAF_USDA=13.115
NC_035084.1	138867	.	C	T	.	.	MAF_USDA=1.765
NC_035084.1	139049	.	A	T	.	.	MAF_INRAE=22.5;MAF_USDA=8.824
NC_035084.1	139055	.	C	T	.	.	MAF_USDA=4.098
NC_035084.1	139282	.	A	C	.	.	MAF_INRAE=9.167
NC_035084.1	139320	.	G	A	.	.	MAF_USDA=4.918
NC_035084.1	139522	.	A	T	.	.	MAF_INRAE=5.263;MAF_USDA=2.459
NC_035084.1	139540	.	T	A	.	.	MAF_INRAE=8.333
NC_035084.1	139551	.	A	T	.	.	MAF_INRAE=5.263
NC_035084.1	139700	.	C	A	.	.	MAF_USDA=1.639
NC_035084.1	139750	.	G	A	.	.	MAF_USDA=4.098
NC_035084.1	139836	.	C	T	.	.	MAF_INRAE=5.263;MAF_USDA=2.459
NC_035084.1	139848	.	G	A	.	.	MAF_INRAE=11.392;MAF_USDA=21.765
NC_035084.1	139854	.	C	T	.	.	MAF_USDA=3.279
NC_035084.1	139919	.	A	C	.	.	MAF_INRAE=3.333;MAF_USDA=2.083
NC_035084.1	139996	.	G	T	.	.	MAF_INRAE=5.263
NC_035084.1	140003	.	A	G	.	.	MAF_INRAE=8.861;MAF_USDA=22.353
NC_035084.1	140133	.	G	A	.	.	MAF_USDA=3.279
NC_035084.1	140290	.	G	C	.	.	MAF_USDA=2.459
NC_035084.1	140392	.	G	A	.	.	MAF_INRAE=5.263
NC_035084.1	140412	.	T	C	.	.	MAF_INRAE=14.167
NC_035084.1	140420	.	C	T	.	.	MAF_INRAE=4.167
NC_035084.1	140536	.	A	G	.	.	MAF_INRAE=5.263;MAF_USDA=2.459
NC_035084.1	140778	.	G	A	.	.	MAF_USDA=3.279
NC_035084.1	140810	.	G	T	.	.	MAF_INRAE=6.667;MAF_USDA=12.941
NC_035084.1	140920	.	C	G	.	.	MAF_INRAE=7.5;MAF_USDA=14.118
NC_035084.1	140944	.	G	T	.	.	MAF_INRAE=12.5;MAF_USDA=5.882
NC_035084.1	140964	.	C	T	.	.	MAF_INRAE=7.5;MAF_USDA=5.882
NC_035084.1	141052	.	A	T	.	.	MAF_USDA=1.639
NC_035084.1	141065	.	G	A	.	.	MAF_INRAE=8.333
NC_035084.1	141166	.	A	G	.	.	MAF_INRAE=8.333
NC_035084.1	141224	.	A	G	.	.	MAF_INRAE=8.861;MAF_USDA=21.765
NC_035084.1	141493	.	T	C	.	.	MAF_USDA=6.557
NC_035084.1	141500	.	C	G	.	.	MAF_INRAE=22.785;MAF_USDA=40.0
NC_035084.1	141611	.	C	G	.	.	MAF_INRAE=22.785;MAF_USDA=16.471
NC_035084.1	141665	.	C	A	.	.	MAF_USDA=9.836
NC_035084.1	141783	.	T	G	.	.	MAF_INRAE=7.5;MAF_USDA=1.765
NC_035084.1	141812	.	A	T	.	.	MAF_INRAE=11.392;MAF_USDA=30.0
NC_035084.1	141861	.	C	G	.	.	MAF_INRAE=7.5;MAF_USDA=12.941
NC_035084.1	141900	.	C	A	.	.	MAF_USDA=1.639
NC_035084.1	141922	.	C	A	.	.	MAF_INRAE=5.263
NC_035084.1	142057	.	T	A	.	.	MAF_INRAE=12.5;MAF_USDA=10.588
NC_035084.1	142075	.	C	T	.	.	MAF_INRAE=2.5;MAF_USDA=8.197
NC_035084.1	142110	.	T	C	.	.	MAF_USDA=3.279
NC_035084.1	142172	.	C	A	.	.	MAF_INRAE=2.5
NC_035084.1	142184	.	A	T	.	.	MAF_INRAE=2.532;MAF_USDA=2.459
NC_035084.1	142210	.	G	A	.	.	MAF_INRAE=5.263;MAF_USDA=5.738
NC_035084.1	142294	.	G	A	.	.	MAF_INRAE=5.263
NC_035084.1	142579	.	A	G	.	.	MAF_USDA=12.295
NC_035084.1	142590	.	A	T	.	.	MAF_INRAE=6.667;MAF_USDA=12.941
NC_035084.1	142621	.	C	G	.	.	MAF_INRAE=5.263;MAF_USDA=5.738
NC_035084.1	142974	.	C	T	.	.	MAF_INRAE=12.5;MAF_USDA=10.588
NC_035084.1	143077	.	A	T	.	.	MAF_INRAE=13.333
NC_035084.1	143187	.	G	A	.	.	MAF_INRAE=4.43
NC_035084.1	143215	.	C	T	.	.	MAF_INRAE=2.5
NC_035084.1	143246	.	C	T	.	.	MAF_INRAE=40.506;MAF_USDA=16.471
NC_035084.1	143329	.	C	A	.	.	MAF_INRAE=7.5;MAF_USDA=12.353
NC_035084.1	143384	.	C	A	.	.	MAF_INRAE=8.861;MAF_USDA=21.176
NC_035084.1	143438	.	G	A	.	.	MAF_USDA=2.083
NC_035084.1	143512	.	T	C	.	.	MAF_USDA=2.459
NC_035084.1	143554	.	G	T	.	.	MAF_INRAE=13.333;MAF_USDA=1.639
NC_035084.1	143608	.	C	T	.	.	MAF_INRAE=20.886;MAF_USDA=26.471
NC_035084.1	143685	.	T	C	.	.	MAF_USDA=4.098
NC_035084.1	143694	.	G	A	.	.	MAF_INRAE=20.886;MAF_USDA=49.412
NC_035084.1	143704	.	T	C	.	.	MAF_INRAE=2.5;MAF_USDA=3.279
NC_035084.1	143705	.	T	C	.	.	MAF_INRAE=2.5;MAF_USDA=3.279
NC_035084.1	143714	.	G	T	.	.	MAF_USDA=1.765
NC_035084.1	143784	.	A	C	.	.	MAF_USDA=6.557
NC_035084.1	143792	.	T	C	.	.	MAF_USDA=6.557
NC_035084.1	143800	.	C	T	.	.	MAF_USDA=6.557
NC_035084.1	143806	.	C	T	.	.	MAF_USDA=7.377
NC_035084.1	143815	.	T	C	.	.	MAF_USDA=6.557
NC_035084.1	143885	.	C	T	.	.	MAF_USDA=1.639
NC_035084.1	144745	.	T	C	.	.	MAF_USDA=3.279
NC_035084.1	144942	.	G	A	.	.	MAF_USDA=8.333
NC_035084.1	144994	.	C	A	.	.	MAF_INRAE=5.263;MAF_USDA=4.098
NC_035084.1	145095	.	T	A	.	.	MAF_USDA=4.706
NC_035084.1	145096	.	T	G	.	.	MAF_INRAE=5.263;MAF_USDA=7.377
NC_035084.1	145097	.	T	A	.	.	MAF_INRAE=5.263
NC_035084.1	145098	.	G	T	.	.	MAF_INRAE=8.333
NC_035084.1	145133	.	T	A	.	.	MAF_USDA=2.459
NC_035084.1	145136	.	A	G	.	.	MAF_USDA=3.279
NC_035084.1	145222	.	G	C	.	.	MAF_USDA=3.529
NC_035084.1	145278	.	G	A	.	.	MAF_INRAE=7.5;MAF_USDA=12.353
NC_035084.1	145363	.	A	G	.	.	MAF_USDA=4.167
NC_035084.1	145408	.	A	G	.	.	MAF_INRAE=5.263;MAF_USDA=5.738
NC_035084.1	145431	.	T	C	.	.	MAF_USDA=3.279
NC_035084.1	145645	.	A	G	.	.	MAF_USDA=1.639
NC_035084.1	145756	.	C	G	.	.	MAF_INRAE=3.333;MAF_USDA=2.459
NC_035084.1	145772	.	G	T	.	.	MAF_USDA=1.639
NC_035084.1	145884	.	G	A	.	.	MAF_USDA=2.459
NC_035084.1	146013	.	C	G	.	.	MAF_USDA=4.918
NC_035084.1	146252	.	G	C	.	.	MAF_USDA=2.459
NC_035084.1	146446	.	T	G	.	.	MAF_INRAE=11.392;MAF_USDA=29.412
NC_035084.1	146478	.	C	T	.	.	MAF_USDA=4.098
NC_035084.1	146497	.	C	G	.	.	MAF_INRAE=13.924;MAF_USDA=33.529
NC_035084.1	146507	.	G	A	.	.	MAF_INRAE=13.924;MAF_USDA=31.765
NC_035084.1	146542	.	T	A	.	.	MAF_INRAE=2.5
NC_035084.1	146564	.	C	T	.	.	MAF_INRAE=20.253;MAF_USDA=14.706
NC_035084.1	146583	.	G	A	.	.	MAF_USDA=2.353
NC_035084.1	146802	.	G	T	.	.	MAF_USDA=4.918
NC_035084.1	146860	.	A	G	.	.	MAF_INRAE=2.5;MAF_USDA=3.279
NC_035084.1	146986	.	A	G	.	.	MAF_INRAE=8.861;MAF_USDA=19.412
NC_035084.1	147083	.	T	A	.	.	MAF_USDA=4.098
NC_035084.1	147086	.	C	G	.	.	MAF_INRAE=5.263;MAF_USDA=5.738
NC_035084.1	147116	.	C	T	.	.	MAF_INRAE=2.5
NC_035084.1	147127	.	C	T	.	.	MAF_USDA=1.639
NC_035084.1	147162	.	C	T	.	.	MAF_INRAE=2.5;MAF_USDA=2.459
NC_035084.1	147376	.	C	T	.	.	MAF_INRAE=40.506;MAF_USDA=15.882
NC_035084.1	147424	.	T	A	.	.	MAF_INRAE=2.632;MAF_USDA=5.0
NC_035084.1	147426	.	C	G	.	.	MAF_USDA=1.667
NC_035084.1	147448	.	G	A	.	.	MAF_USDA=14.167
NC_035084.1	147456	.	G	T	.	.	MAF_USDA=8.929
NC_035084.1	147457	.	C	G	.	.	MAF_USDA=8.929
NC_035084.1	147460	.	A	T	.	.	MAF_USDA=9.524
NC_035084.1	147476	.	T	A	.	.	MAF_INRAE=2.632;MAF_USDA=26.786
NC_035084.1	147477	.	A	T	.	.	MAF_INRAE=9.167;MAF_USDA=2.381
NC_035084.1	147483	.	T	A	.	.	MAF_USDA=11.905
NC_035084.1	147552	.	T	C	.	.	MAF_USDA=19.167
NC_035084.1	147620	.	T	G	.	.	MAF_USDA=21.739
NC_035084.1	148052	.	G	A	.	.	MAF_USDA=39.13
NC_035084.1	148079	.	A	G	.	.	MAF_INRAE=2.632
NC_035084.1	148091	.	G	A	.	.	MAF_INRAE=1.667
NC_035084.1	148106	.	G	A	.	.	MAF_INRAE=2.5
NC_035084.1	148254	.	G	T	.	.	MAF_INRAE=2.632
NC_035084.1	148379	.	T	C	.	.	MAF_USDA=1.639
NC_035084.1	148430	.	T	A	.	.	MAF_USDA=1.639
NC_035084.1	148432	.	C	T	.	.	MAF_INRAE=7.5;MAF_USDA=12.941
NC_035084.1	148533	.	G	C	.	.	MAF_USDA=2.459
NC_035084.1	148563	.	G	A	.	.	MAF_USDA=2.459
NC_035084.1	148579	.	T	G	.	.	MAF_USDA=4.098
NC_035084.1	148594	.	A	G	.	.	MAF_INRAE=22.785;MAF_USDA=44.706
NC_035084.1	148770	.	A	C	.	.	MAF_INRAE=5.263;MAF_USDA=5.738
NC_035084.1	148880	.	TTT	TTA	.	.	MAF_USDA=31.25
NC_035084.1	148881	.	T	A	.	.	MAF_INRAE=5.063
NC_035084.1	148882	.	T	A	.	.	MAF_INRAE=22.5;MAF_USDA=19.672
NC_035084.1	148912	.	G	T	.	.	MAF_INRAE=9.494;MAF_USDA=7.059
NC_035084.1	149086	.	G	A	.	.	MAF_INRAE=8.228;MAF_USDA=17.647
NC_035084.1	149270	.	T	A	.	.	MAF_USDA=3.529
NC_035084.1	149372	.	A	C	.	.	MAF_USDA=4.098
NC_035084.1	149389	.	G	C	.	.	MAF_INRAE=5.0;MAF_USDA=12.5
NC_035084.1	149605	.	G	A	.	.	MAF_INRAE=20.0;MAF_USDA=31.25
NC_035084.1	149712	.	G	A	.	.	MAF_INRAE=7.5;MAF_USDA=11.765
NC_035084.1	149868	.	G	A	.	.	MAF_INRAE=12.5;MAF_USDA=10.0
NC_035084.1	150091	.	A	C	.	.	MAF_USDA=16.667
NC_035084.1	150092	.	A	T	.	.	MAF_USDA=16.667
NC_035084.1	150192	.	C	T	.	.	MAF_USDA=4.918
NC_035084.1	150383	.	A	G	.	.	MAF_INRAE=40.506;MAF_USDA=14.706
NC_035084.1	150526	.	T	G	.	.	MAF_INRAE=5.263;MAF_USDA=2.459
NC_035084.1	150621	.	G	A	.	.	MAF_USDA=3.279
NC_035084.1	150631	.	G	A	.	.	MAF_INRAE=5.696
NC_035084.1	150804	.	C	T	.	.	MAF_USDA=1.639
NC_035084.1	150844	.	G	T	.	.	MAF_INRAE=2.532;MAF_USDA=2.459
NC_035084.1	150932	.	A	C	.	.	MAF_USDA=1.639
NC_035084.1	151022	.	C	A	.	.	MAF_USDA=4.098
NC_035084.1	151029	.	G	A	.	.	MAF_INRAE=8.861;MAF_USDA=18.235
NC_035084.1	151074	.	T	C	.	.	MAF_INRAE=5.263
NC_035084.1	151076	.	T	A	.	.	MAF_INRAE=12.5;MAF_USDA=5.294
NC_035084.1	151121	.	G	A	.	.	MAF_USDA=4.118
NC_035084.1	151182	.	C	T	.	.	MAF_INRAE=10.526;MAF_USDA=5.738
NC_035084.1	151191	.	C	T	.	.	MAF_USDA=5.294
NC_035084.1	151192	.	G	T	.	.	MAF_USDA=1.639
NC_035084.1	151196	.	G	A	.	.	MAF_USDA=3.279
NC_035084.1	151268	.	C	A	.	.	MAF_USDA=3.279
NC_035084.1	151341	.	A	T	.	.	MAF_INRAE=22.785;MAF_USDA=39.412
NC_035084.1	151351	.	G	T	.	.	MAF_INRAE=10.526
NC_035084.1	151378	.	C	G	.	.	MAF_INRAE=29.747;MAF_USDA=8.824
NC_035084.1	151395	.	G	T	.	.	MAF_USDA=4.918
NC_035084.1	151412	.	C	T	.	.	MAF_INRAE=5.263;MAF_USDA=7.377
NC_035084.1	151428	.	A	G	.	.	MAF_INRAE=20.253;MAF_USDA=48.824
NC_035084.1	151524	.	G	T	.	.	MAF_USDA=2.459
NC_035084.1	151552	.	A	G	.	.	MAF_USDA=8.824
NC_035084.1	151612	.	G	T	.	.	MAF_USDA=4.167
NC_035084.1	151613	.	C	T	.	.	MAF_INRAE=3.333
NC_035084.1	151734	.	A	C	.	.	MAF_USDA=8.824
NC_035084.1	151835	.	C	T	.	.	MAF_USDA=4.706
NC_035084.1	151859	.	C	A	.	.	MAF_USDA=17.213
NC_035084.1	152015	.	C	T	.	.	MAF_USDA=1.639
NC_035084.1	152047	.	G	A	.	.	MAF_USDA=3.279
NC_035084.1	152112	.	A	C	.	.	MAF_INRAE=3.333;MAF_USDA=2.459
NC_035084.1	152175	.	C	T	.	.	MAF_INRAE=36.709;MAF_USDA=11.765
NC_035084.1	152190	.	A	C	.	.	MAF_INRAE=21.519;MAF_USDA=45.294
NC_035084.1	152279	.	C	T	.	.	MAF_INRAE=12.5;MAF_USDA=1.639
NC_035084.1	152326	.	G	A	.	.	MAF_USDA=4.118
NC_035084.1	152449	.	G	C	.	.	MAF_USDA=3.279
NC_035084.1	152453	.	A	G	.	.	MAF_USDA=2.353
NC_035084.1	152454	.	A	T	.	.	MAF_USDA=2.353
NC_035084.1	152455	.	T	A	.	.	MAF_USDA=2.353
NC_035084.1	152479	.	A	T	.	.	MAF_USDA=1.639
NC_035084.1	152689	.	C	T	.	.	MAF_INRAE=5.063
NC_035084.1	152723	.	C	T	.	.	MAF_USDA=2.459
NC_035084.1	152791	.	G	T	.	.	MAF_INRAE=12.5;MAF_USDA=11.176
NC_035084.1	152919	.	G	T	.	.	MAF_INRAE=36.709;MAF_USDA=11.176
NC_035084.1	153044	.	A	C	.	.	MAF_INRAE=48.101;MAF_USDA=43.529
NC_035084.1	153090	.	C	T	.	.	MAF_USDA=2.083
NC_035084.1	153091	.	G	A	.	.	MAF_INRAE=3.333;MAF_USDA=2.459
NC_035084.1	153102	.	A	C	.	.	MAF_INRAE=21.519;MAF_USDA=43.529
NC_035084.1	153136	.	C	G	.	.	MAF_USDA=2.083
NC_035084.1	153285	.	T	C	.	.	MAF_USDA=4.098
NC_035084.1	153663	.	C	T	.	.	MAF_USDA=6.25
NC_035084.1	153686	.	C	T	.	.	MAF_INRAE=18.987;MAF_USDA=47.619
NC_035084.1	153800	.	G	A	.	.	MAF_USDA=4.167
NC_035084.1	153850	.	G	C	.	.	MAF_USDA=1.639
NC_035084.1	154153	.	G	T	.	.	MAF_USDA=2.083
NC_035084.1	154584	.	T	A	.	.	MAF_USDA=2.5
NC_035084.1	154753	.	A	C	.	.	MAF_INRAE=5.263
NC_035084.1	154773	.	C	A	.	.	MAF_USDA=9.167
NC_035084.1	154791	.	C	A	.	.	MAF_INRAE=2.5
NC_035084.1	154927	.	G	T	.	.	MAF_INRAE=28.481;MAF_USDA=18.852
NC_035084.1	154983	.	T	C	.	.	MAF_INRAE=12.5;MAF_USDA=14.706
NC_035084.1	155038	.	G	A	.	.	MAF_USDA=1.639
NC_035084.1	155144	.	A	G	.	.	MAF_INRAE=2.5;MAF_USDA=9.016
NC_035084.1	155192	.	C	T	.	.	MAF_USDA=4.167
NC_035084.1	155285	.	G	T	.	.	MAF_INRAE=11.667;MAF_USDA=7.143
NC_035084.1	155292	.	A	G	.	.	MAF_USDA=2.459
NC_035084.1	155384	.	C	T	.	.	MAF_USDA=2.353
NC_035084.1	155398	.	T	G	.	.	MAF_USDA=1.639
NC_035084.1	155490	.	T	A	.	.	MAF_INRAE=18.354;MAF_USDA=48.824
NC_035084.1	155493	.	G	T	.	.	MAF_INRAE=9.167;MAF_USDA=18.824
NC_035084.1	155537	.	A	C	.	.	MAF_INRAE=28.481;MAF_USDA=46.721
NC_035084.1	155546	.	G	T	.	.	MAF_INRAE=28.481;MAF_USDA=41.803
NC_035084.1	155591	.	T	C	.	.	MAF_INRAE=13.333;MAF_USDA=4.098
NC_035084.1	155696	.	G	A	.	.	MAF_USDA=3.279
NC_035084.1	155813	.	G	A	.	.	MAF_INRAE=2.5;MAF_USDA=9.016
NC_035084.1	156103	.	C	T	.	.	MAF_USDA=4.167
NC_035084.1	156190	.	T	C	.	.	MAF_USDA=4.098
NC_035084.1	156256	.	A	T	.	.	MAF_USDA=4.167
NC_035084.1	156384	.	C	T	.	.	MAF_INRAE=5.263;MAF_USDA=3.279
NC_035084.1	156451	.	G	T	.	.	MAF_USDA=2.459
NC_035084.1	156560	.	C	T	.	.	MAF_INRAE=14.167;MAF_USDA=1.639
NC_035084.1	156624	.	C	T	.	.	MAF_INRAE=5.263
NC_035084.1	156686	.	C	A	.	.	MAF_INRAE=13.333;MAF_USDA=1.639
NC_035084.1	156768	.	A	G	.	.	MAF_USDA=4.167
NC_035084.1	157051	.	C	G	.	.	MAF_USDA=2.459
NC_035084.1	157126	.	C	T	.	.	MAF_USDA=1.639
NC_035084.1	157147	.	A	C	.	.	MAF_INRAE=11.667;MAF_USDA=5.294
NC_035084.1	157148	.	A	C	.	.	MAF_USDA=1.639
NC_035084.1	157219	.	A	G	.	.	MAF_INRAE=2.5;MAF_USDA=7.377
NC_035084.1	157237	.	A	T	.	.	MAF_INRAE=14.167
NC_035084.1	157403	.	C	A	.	.	MAF_INRAE=10.833;MAF_USDA=17.059
NC_035084.1	157439	.	G	A	.	.	MAF_USDA=3.279
NC_035084.1	157511	.	G	A	.	.	MAF_USDA=1.639
NC_035084.1	157585	.	G	T	.	.	MAF_USDA=1.639
NC_035084.1	157591	.	T	G	.	.	MAF_INRAE=3.333;MAF_USDA=2.941
NC_035084.1	157625	.	C	T	.	.	MAF_INRAE=23.418;MAF_USDA=42.353
NC_035084.1	157737	.	G	T	.	.	MAF_INRAE=7.5;MAF_USDA=14.706
NC_035084.1	157918	.	C	T	.	.	MAF_INRAE=2.5;MAF_USDA=9.016
NC_035084.1	157939	.	T	G	.	.	MAF_INRAE=26.582;MAF_USDA=19.412
NC_035084.1	157966	.	G	T	.	.	MAF_USDA=7.377
NC_035084.1	158114	.	T	C	.	.	MAF_USDA=4.118
NC_035084.1	158181	.	G	T	.	.	MAF_USDA=3.279
NC_035084.1	158254	.	C	T	.	.	MAF_USDA=5.833
NC_035084.1	158299	.	C	A	.	.	MAF_USDA=3.279
NC_035084.1	158318	.	G	T	.	.	MAF_USDA=9.836
NC_035084.1	158377	.	T	C	.	.	MAF_INRAE=3.333;MAF_USDA=2.353
NC_035084.1	158448	.	T	C	.	.	MAF_USDA=1.639
NC_035084.1	158515	.	C	T	.	.	MAF_USDA=1.639
NC_035084.1	158701	.	G	T	.	.	MAF_USDA=1.639
NC_035084.1	158726	.	G	T	.	.	MAF_INRAE=11.392;MAF_USDA=25.882
NC_035084.1	158768	.	A	T	.	.	MAF_INRAE=10.0;MAF_USDA=6.25
NC_035084.1	158860	.	C	T	.	.	MAF_INRAE=27.215;MAF_USDA=21.765
NC_035084.1	158957	.	C	T	.	.	MAF_USDA=10.417
NC_035084.1	159105	.	C	T	.	.	MAF_INRAE=27.215;MAF_USDA=21.176
NC_035084.1	159131	.	T	A	.	.	MAF_INRAE=11.392;MAF_USDA=25.882
NC_035084.1	159261	.	C	T	.	.	MAF_USDA=2.459
NC_035084.1	159336	.	G	T	.	.	MAF_INRAE=13.333
NC_035084.1	159522	.	G	A	.	.	MAF_INRAE=3.333;MAF_USDA=2.353
NC_035084.1	159605	.	G	T	.	.	MAF_INRAE=10.759;MAF_USDA=18.235
NC_035084.1	159637	.	G	A	.	.	MAF_USDA=8.824
NC_035084.1	159654	.	C	A	.	.	MAF_USDA=1.765
NC_035084.1	159657	.	G	A	.	.	MAF_INRAE=5.263
NC_035084.1	159703	.	C	A	.	.	MAF_INRAE=11.392;MAF_USDA=25.882
NC_035084.1	159763	.	C	T	.	.	MAF_INRAE=36.076;MAF_USDA=12.941
NC_035084.1	159768	.	C	A	.	.	MAF_USDA=4.167
NC_035084.1	159861	.	A	G	.	.	MAF_INRAE=20.886;MAF_USDA=44.118
NC_035084.1	159887	.	A	T	.	.	MAF_USDA=1.639
NC_035084.1	159938	.	A	G	.	.	MAF_USDA=11.475
NC_035084.1	159946	.	G	A	.	.	MAF_INRAE=2.5
NC_035084.1	159956	.	C	T	.	.	MAF_USDA=1.639
NC_035084.1	159961	.	G	A	.	.	MAF_INRAE=2.5
NC_035084.1	159976	.	T	C	.	.	MAF_USDA=2.083
NC_035084.1	159978	.	T	G	.	.	MAF_INRAE=2.5;MAF_USDA=1.765
NC_035084.1	160031	.	C	T	.	.	MAF_USDA=1.639
NC_035084.1	160036	.	G	A	.	.	MAF_INRAE=3.333;MAF_USDA=1.765
NC_035084.1	160039	.	A	G	.	.	MAF_INRAE=18.354;MAF_USDA=43.529
NC_035084.1	160048	.	C	T	.	.	MAF_INRAE=7.5;MAF_USDA=12.353
NC_035084.1	160061	.	A	G	.	.	MAF_USDA=9.016
NC_035084.1	160183	.	G	A	.	.	MAF_USDA=6.557
NC_035084.1	160245	.	A	G	.	.	MAF_INRAE=1.667
NC_035084.1	160246	.	G	A	.	.	MAF_INRAE=1.667
NC_035084.1	160251	.	C	T	.	.	MAF_INRAE=5.263
NC_035084.1	160256	.	C	A	.	.	MAF_INRAE=1.667
NC_035084.1	160276	.	G	T	.	.	MAF_INRAE=2.5;MAF_USDA=1.765
NC_035084.1	160321	.	A	T	.	.	MAF_INRAE=5.0
NC_035084.1	160326	.	C	T	.	.	MAF_INRAE=25.949
NC_035084.1	160328	.	G	C	.	.	MAF_INRAE=4.167
NC_035084.1	160329	.	G	A	.	.	MAF_INRAE=5.0
NC_035084.1	160332	.	G	A	.	.	MAF_INRAE=4.167
NC_035084.1	160333	.	G	T	.	.	MAF_USDA=3.279
NC_035084.1	160340	.	C	T	.	.	MAF_INRAE=5.0
NC_035084.1	160341	.	T	C	.	.	MAF_USDA=8.197
NC_035084.1	160351	.	A	G	.	.	MAF_INRAE=8.333
NC_035084.1	160360	.	T	C	.	.	MAF_USDA=9.016
NC_035084.1	160579	.	C	T	.	.	MAF_INRAE=22.152;MAF_USDA=40.476
NC_035084.1	160605	.	T	C	.	.	MAF_USDA=9.016
NC_035084.1	160634	.	A	G	.	.	MAF_USDA=4.118
NC_035084.1	160657	.	G	T	.	.	MAF_USDA=4.918
NC_035084.1	160696	.	G	A	.	.	MAF_INRAE=2.5;MAF_USDA=8.197
NC_035084.1	160709	.	A	T	.	.	MAF_USDA=2.459
NC_035084.1	160791	.	C	T	.	.	MAF_INRAE=10.0;MAF_USDA=17.059
NC_035084.1	160835	.	C	T	.	.	MAF_USDA=2.459
NC_035084.1	160973	.	A	T	.	.	MAF_USDA=4.098
NC_035084.1	161024	.	A	G	.	.	MAF_INRAE=7.5;MAF_USDA=9.412
NC_035084.1	161301	.	G	A	.	.	MAF_USDA=3.279
NC_035084.1	161422	.	C	G	.	.	MAF_USDA=4.098
NC_035084.1	161467	.	T	C	.	.	MAF_INRAE=9.167;MAF_USDA=17.059
NC_035084.1	161558	.	G	A	.	.	MAF_USDA=8.235
NC_035084.1	161685	.	C	T	.	.	MAF_INRAE=18.987;MAF_USDA=49.412
NC_035084.1	161722	.	G	C	.	.	MAF_INRAE=5.063
NC_035084.1	161792	.	G	T	.	.	MAF_USDA=4.098
NC_035084.1	161878	.	C	A	.	.	MAF_USDA=2.459
NC_035084.1	161881	.	G	T	.	.	MAF_USDA=2.459
NC_035084.1	161898	.	C	T	.	.	MAF_INRAE=3.333;MAF_USDA=2.941
NC_035084.1	161911	.	C	T	.	.	MAF_USDA=1.639
NC_035084.1	162012	.	C	T	.	.	MAF_USDA=3.279
NC_035084.1	162021	.	G	A	.	.	MAF_USDA=1.639
NC_035084.1	162059	.	G	C	.	.	MAF_USDA=2.459
NC_035084.1	162145	.	G	A	.	.	MAF_USDA=10.588
NC_035084.1	162185	.	A	G	.	.	MAF_USDA=4.918
NC_035084.1	162430	.	C	A	.	.	MAF_INRAE=3.333;MAF_USDA=2.353
NC_035084.1	162483	.	T	C	.	.	MAF_INRAE=22.785;MAF_USDA=40.0
NC_035084.1	162612	.	A	G	.	.	MAF_INRAE=7.5;MAF_USDA=12.941
NC_035084.1	162693	.	C	T	.	.	MAF_INRAE=3.333;MAF_USDA=3.279
NC_035084.1	162791	.	A	C	.	.	MAF_INRAE=14.167;MAF_USDA=13.529
NC_035084.1	163029	.	C	A	.	.	MAF_INRAE=18.354;MAF_USDA=49.405
NC_035084.1	163054	.	C	A	.	.	MAF_INRAE=19.62;MAF_USDA=49.405
NC_035084.1	163065	.	T	C	.	.	MAF_INRAE=5.263
NC_035084.1	163174	.	C	A	.	.	MAF_INRAE=15.789
NC_035084.1	163177	.	T	A	.	.	MAF_INRAE=15.823;MAF_USDA=42.941
NC_035084.1	163178	.	T	A	.	.	MAF_USDA=1.639
NC_035084.1	163304	.	G	A	.	.	MAF_USDA=1.765
NC_035084.1	163489	.	G	T	.	.	MAF_INRAE=13.333;MAF_USDA=13.529
NC_035084.1	163594	.	C	T	.	.	MAF_USDA=1.765
NC_035084.1	163782	.	G	T	.	.	MAF_INRAE=2.5;MAF_USDA=3.279
NC_035084.1	164149	.	A	G	.	.	MAF_INRAE=12.5;MAF_USDA=5.882
NC_035084.1	164250	.	C	A	.	.	MAF_INRAE=18.987;MAF_USDA=39.583
NC_035084.1	164253	.	C	T	.	.	MAF_INRAE=23.333;MAF_USDA=41.667
NC_035084.1	164262	.	C	T	.	.	MAF_INRAE=18.987;MAF_USDA=49.412
NC_035084.1	164510	.	G	A	.	.	MAF_USDA=1.639
NC_035084.1	164554	.	G	A	.	.	MAF_INRAE=36.709;MAF_USDA=11.765
NC_035084.1	164576	.	C	A	.	.	MAF_INRAE=7.5;MAF_USDA=12.941
NC_035084.1	164590	.	A	T	.	.	MAF_INRAE=2.5
NC_035084.1	164648	.	G	C	.	.	MAF_INRAE=5.263;MAF_USDA=3.279
NC_035084.1	164655	.	C	T	.	.	MAF_INRAE=10.0;MAF_USDA=18.235
NC_035084.1	164657	.	G	T	.	.	MAF_USDA=4.118
NC_035084.1	166443	.	T	G	.	.	MAF_USDA=5.294
NC_035084.1	166453	.	T	C	.	.	MAF_USDA=5.294
NC_035084.1	166483	.	A	T	.	.	MAF_USDA=4.098
NC_035084.1	166515	.	A	T	.	.	MAF_INRAE=3.165;MAF_USDA=5.738
NC_035084.1	166520	.	C	T	.	.	MAF_USDA=1.176
NC_035084.1	166678	.	C	A	.	.	MAF_INRAE=22.152;MAF_USDA=40.0
NC_035084.1	166681	.	G	A	.	.	MAF_USDA=1.639
NC_035084.1	166752	.	G	A	.	.	MAF_USDA=6.557
NC_035084.1	166779	.	A	G	.	.	MAF_USDA=6.557
NC_035084.1	166782	.	A	G	.	.	MAF_USDA=7.377
NC_035084.1	166788	.	A	G	.	.	MAF_USDA=7.377
NC_035084.1	166803	.	C	A	.	.	MAF_USDA=6.557
NC_035084.1	166830	.	C	T	.	.	MAF_USDA=2.459
NC_035084.1	166836	.	A	G	.	.	MAF_USDA=1.639
NC_035084.1	166863	.	G	A	.	.	MAF_USDA=4.098
NC_035084.1	166873	.	G	A	.	.	MAF_USDA=4.918
NC_035084.1	166902	.	T	G	.	.	MAF_INRAE=13.291;MAF_USDA=6.557
NC_035084.1	166983	.	C	T	.	.	MAF_USDA=4.098
NC_035084.1	167000	.	A	G	.	.	MAF_INRAE=11.667;MAF_USDA=4.706
NC_035084.1	167231	.	T	G	.	.	MAF_USDA=2.459
NC_035084.1	167290	.	A	G	.	.	MAF_USDA=2.459
NC_035084.1	167359	.	C	T	.	.	MAF_USDA=2.459
NC_035084.1	169135	.	T	C	.	.	MAF_INRAE=15.789;MAF_USDA=14.583
NC_035084.1	169200	.	T	A	.	.	MAF_USDA=11.667
NC_035084.1	169234	.	T	A	.	.	MAF_INRAE=12.5;MAF_USDA=7.143
NC_035084.1	169361	.	A	C	.	.	MAF_INRAE=21.667
NC_035084.1	169381	.	C	T	.	.	MAF_USDA=2.459
NC_035084.1	169422	.	C	T	.	.	MAF_USDA=1.765
NC_035084.1	169442	.	C	A	.	.	MAF_USDA=3.279
NC_035084.1	169509	.	G	A	.	.	MAF_INRAE=10.0;MAF_USDA=18.235
NC_035084.1	169665	.	T	G	.	.	MAF_USDA=3.279
NC_035084.1	169732	.	C	T	.	.	MAF_INRAE=18.354;MAF_USDA=48.824
NC_035084.1	169811	.	G	A	.	.	MAF_INRAE=13.333;MAF_USDA=1.639
NC_035084.1	169890	.	G	T	.	.	MAF_USDA=2.353
NC_035084.1	169892	.	A	C	.	.	MAF_INRAE=18.987;MAF_USDA=49.412
NC_035084.1	169923	.	C	T	.	.	MAF_INRAE=5.263
NC_035084.1	169965	.	C	A	.	.	MAF_USDA=2.459
NC_035084.1	169966	.	C	A	.	.	MAF_USDA=2.459
NC_035084.1	170048	.	G	A	.	.	MAF_INRAE=18.987;MAF_USDA=50.0
NC_035084.1	170078	.	T	C	.	.	MAF_INRAE=18.354;MAF_USDA=49.412
NC_035084.1	170093	.	G	A	.	.	MAF_USDA=12.5
NC_035084.1	170169	.	T	A	.	.	MAF_USDA=2.353
NC_035084.1	170178	.	T	A	.	.	MAF_USDA=4.098
NC_035084.1	170251	.	A	T	.	.	MAF_USDA=3.279
NC_035084.1	170260	.	A	T	.	.	MAF_USDA=2.459
NC_035084.1	170305	.	A	G	.	.	MAF_USDA=1.639
NC_035084.1	170323	.	C	T	.	.	MAF_INRAE=26.582;MAF_USDA=21.176
NC_035084.1	170466	.	A	G	.	.	MAF_INRAE=25.316;MAF_USDA=38.235
NC_035084.1	170497	.	A	G	.	.	MAF_INRAE=13.333;MAF_USDA=1.639
NC_035084.1	170499	.	C	T	.	.	MAF_USDA=2.459
NC_035084.1	170555	.	C	A	.	.	MAF_INRAE=5.263;MAF_USDA=4.098
NC_035084.1	170563	.	G	A	.	.	MAF_INRAE=7.5;MAF_USDA=1.765
NC_035084.1	170667	.	A	G	.	.	MAF_USDA=4.918
NC_035084.1	170729	.	T	C	.	.	MAF_USDA=3.279
NC_035084.1	170752	.	G	T	.	.	MAF_USDA=10.417
NC_035084.1	170911	.	T	A	.	.	MAF_USDA=2.083
NC_035084.1	171089	.	T	C	.	.	MAF_INRAE=5.263
NC_035084.1	171124	.	C	T	.	.	MAF_INRAE=5.263
NC_035084.1	171173	.	G	T	.	.	MAF_INRAE=18.987;MAF_USDA=50.0
NC_035084.1	171179	.	A	C	.	.	MAF_INRAE=6.962;MAF_USDA=11.176
NC_035084.1	171302	.	C	T	.	.	MAF_INRAE=13.333;MAF_USDA=5.294
NC_035084.1	171327	.	C	T	.	.	MAF_INRAE=2.532;MAF_USDA=2.459
NC_035084.1	171358	.	T	A	.	.	MAF_INRAE=19.62;MAF_USDA=45.882
NC_035084.1	171384	.	G	C	.	.	MAF_INRAE=26.582;MAF_USDA=34.118
NC_035084.1	171425	.	C	A	.	.	MAF_INRAE=5.263;MAF_USDA=3.279
NC_035084.1	171455	.	T	A	.	.	MAF_USDA=2.381
NC_035084.1	171580	.	C	A	.	.	MAF_INRAE=6.667
NC_035084.1	171603	.	C	T	.	.	MAF_INRAE=5.833;MAF_USDA=11.475
NC_035084.1	171635	.	T	A	.	.	MAF_USDA=3.279
NC_035084.1	171672	.	T	G	.	.	MAF_INRAE=22.5;MAF_USDA=24.706
NC_035084.1	171692	.	A	G	.	.	MAF_USDA=6.25
NC_035084.1	171753	.	C	T	.	.	MAF_USDA=1.639
NC_035084.1	171760	.	G	T	.	.	MAF_INRAE=5.263
NC_035084.1	171763	.	G	A	.	.	MAF_INRAE=10.127;MAF_USDA=5.738
NC_035084.1	171917	.	A	C	.	.	MAF_INRAE=18.987;MAF_USDA=49.412
NC_035084.1	172049	.	A	T	.	.	MAF_INRAE=14.167
NC_035084.1	172143	.	A	C	.	.	MAF_USDA=2.459
NC_035084.1	172148	.	C	A	.	.	MAF_USDA=1.639
NC_035084.1	172217	.	T	G	.	.	MAF_USDA=8.333
NC_035084.1	172290	.	G	A	.	.	MAF_USDA=1.639
NC_035084.1	172368	.	G	A	.	.	MAF_INRAE=7.5;MAF_USDA=1.176
NC_035084.1	172401	.	G	T	.	.	MAF_INRAE=25.316;MAF_USDA=38.235
NC_035084.1	172457	.	C	T	.	.	MAF_INRAE=18.987;MAF_USDA=48.235
NC_035084.1	172458	.	G	A	.	.	MAF_USDA=8.197
NC_035084.1	172898	.	C	T	.	.	MAF_INRAE=5.263
NC_035084.1	172917	.	G	A	.	.	MAF_USDA=1.639
NC_035084.1	173037	.	A	C	.	.	MAF_INRAE=5.263;MAF_USDA=4.098
NC_035084.1	173051	.	A	G	.	.	MAF_INRAE=18.987;MAF_USDA=50.0
NC_035084.1	173061	.	C	G	.	.	MAF_INRAE=18.987;MAF_USDA=50.0
NC_035084.1	173066	.	T	A	.	.	MAF_INRAE=18.987;MAF_USDA=50.0
NC_035084.1	173073	.	C	A	.	.	MAF_INRAE=15.789;MAF_USDA=14.583
NC_035084.1	173074	.	A	C	.	.	MAF_USDA=14.583
NC_035084.1	173079	.	C	A	.	.	MAF_INRAE=4.167
NC_035084.1	173134	.	G	T	.	.	MAF_INRAE=25.949;MAF_USDA=38.235
NC_035084.1	173142	.	G	A	.	.	MAF_INRAE=29.747;MAF_USDA=9.412
NC_035084.1	173246	.	G	T	.	.	MAF_INRAE=5.263
NC_035084.1	173263	.	C	A	.	.	MAF_INRAE=5.263
NC_035084.1	173340	.	G	A	.	.	MAF_INRAE=7.5
NC_035084.1	173403	.	T	G	.	.	MAF_INRAE=12.5;MAF_USDA=2.459
NC_035084.1	173404	.	G	T	.	.	MAF_INRAE=12.5;MAF_USDA=2.459
NC_035084.1	173645	.	G	C	.	.	MAF_INRAE=3.333;MAF_USDA=2.459
NC_035084.1	173651	.	G	C	.	.	MAF_USDA=1.639
NC_035084.1	173683	.	C	G	.	.	MAF_USDA=2.459
NC_035084.1	173739	.	T	C	.	.	MAF_INRAE=2.5;MAF_USDA=3.279
NC_035084.1	173742	.	C	T	.	.	MAF_INRAE=7.5;MAF_USDA=4.706
NC_035084.1	173753	.	C	T	.	.	MAF_INRAE=2.5;MAF_USDA=3.279
NC_035084.1	173754	.	A	G	.	.	MAF_INRAE=2.5;MAF_USDA=3.279
NC_035084.1	173772	.	T	A	.	.	MAF_INRAE=18.987;MAF_USDA=48.824
NC_035084.1	173891	.	A	C	.	.	MAF_INRAE=25.949;MAF_USDA=37.647
NC_035084.1	173942	.	C	A	.	.	MAF_USDA=4.098
NC_035084.1	173989	.	G	T	.	.	MAF_INRAE=36.076;MAF_USDA=11.765
NC_035084.1	174078	.	G	T	.	.	MAF_USDA=8.824
NC_035084.1	174093	.	G	T	.	.	MAF_INRAE=5.263
NC_035084.1	174152	.	C	A	.	.	MAF_INRAE=18.987;MAF_USDA=50.0
NC_035084.1	174220	.	G	C	.	.	MAF_INRAE=14.167
NC_035084.1	174489	.	T	C	.	.	MAF_INRAE=18.354;MAF_USDA=49.412
NC_035084.1	174495	.	G	A	.	.	MAF_INRAE=14.167;MAF_USDA=1.639
NC_035084.1	174583	.	C	A	.	.	MAF_INRAE=18.987;MAF_USDA=48.824
NC_035084.1	174650	.	G	T	.	.	MAF_INRAE=13.333;MAF_USDA=1.639
NC_035084.1	174720	.	T	C	.	.	MAF_USDA=3.279
NC_035084.1	174721	.	A	G	.	.	MAF_INRAE=5.263
NC_035084.1	174790	.	C	T	.	.	MAF_USDA=4.098
NC_035084.1	174803	.	T	G	.	.	MAF_INRAE=5.263
NC_035084.1	174855	.	C	T	.	.	MAF_USDA=2.083
NC_035084.1	174891	.	T	C	.	.	MAF_INRAE=18.354;MAF_USDA=49.412
NC_035084.1	174966	.	A	C	.	.	MAF_INRAE=25.316;MAF_USDA=38.235
NC_035084.1	174996	.	G	C	.	.	MAF_INRAE=5.833;MAF_USDA=11.475
NC_035084.1	175044	.	T	C	.	.	MAF_INRAE=13.333;MAF_USDA=21.176
NC_035084.1	175065	.	G	T	.	.	MAF_INRAE=12.5;MAF_USDA=6.471
NC_035084.1	175087	.	G	A	.	.	MAF_INRAE=10.0;MAF_USDA=18.235
NC_035084.1	175208	.	C	T	.	.	MAF_INRAE=10.0;MAF_USDA=18.75
NC_035084.1	175260	.	C	A	.	.	MAF_USDA=2.459
NC_035084.1	175337	.	G	C	.	.	MAF_USDA=3.279
NC_035084.1	175354	.	G	A	.	.	MAF_INRAE=18.987;MAF_USDA=45.882
NC_035084.1	175371	.	G	T	.	.	MAF_INRAE=5.263
NC_035084.1	175417	.	C	T	.	.	MAF_USDA=10.417
NC_035084.1	175431	.	G	A	.	.	MAF_INRAE=12.5;MAF_USDA=6.471
NC_035084.1	175476	.	T	A	.	.	MAF_USDA=10.656
NC_035084.1	175578	.	A	C	.	.	MAF_INRAE=5.833;MAF_USDA=11.475
NC_035084.1	175595	.	T	C	.	.	MAF_USDA=1.639
NC_035084.1	175713	.	A	C	.	.	MAF_INRAE=18.987;MAF_USDA=45.294
NC_035084.1	175777	.	T	A	.	.	MAF_USDA=3.279
NC_035084.1	175900	.	T	G	.	.	MAF_USDA=4.118
NC_035084.1	176102	.	G	C	.	.	MAF_USDA=17.647
NC_035084.1	176143	.	C	G	.	.	MAF_INRAE=2.5
NC_035084.1	176163	.	C	A	.	.	MAF_INRAE=16.667
NC_035084.1	176183	.	C	T	.	.	MAF_INRAE=5.833
NC_035084.1	176184	.	C	G	.	.	MAF_INRAE=5.833
NC_035084.1	184430	.	T	C	.	.	MAF_USDA=19.565
NC_035084.1	184431	.	G	C	.	.	MAF_USDA=8.333
NC_035084.1	184443	.	T	C	.	.	MAF_USDA=26.087
NC_035084.1	184445	.	A	G	.	.	MAF_USDA=20.833
NC_035084.1	184447	.	T	G	.	.	MAF_USDA=20.833
NC_035084.1	184458	.	C	A	.	.	MAF_USDA=12.5
NC_035084.1	184463	.	T	C	.	.	MAF_USDA=22.917
NC_035084.1	184511	.	A	G	.	.	MAF_USDA=33.333
NC_035084.1	184529	.	G	T	.	.	MAF_USDA=29.167
NC_035084.1	184559	.	A	G	.	.	MAF_INRAE=5.263
NC_035084.1	184594	.	C	T	.	.	MAF_INRAE=5.833
NC_035084.1	184625	.	A	T	.	.	MAF_INRAE=2.5;MAF_USDA=29.167
NC_035084.1	184635	.	T	C	.	.	MAF_INRAE=18.354;MAF_USDA=37.5
NC_035084.1	184812	.	T	G	.	.	MAF_INRAE=6.962;MAF_USDA=14.881
NC_035084.1	184910	.	A	C	.	.	MAF_USDA=1.667
NC_035084.1	184955	.	T	C	.	.	MAF_INRAE=29.747;MAF_USDA=13.69
NC_035084.1	184956	.	T	A	.	.	MAF_INRAE=22.5;MAF_USDA=21.429
NC_035084.1	184992	.	G	T	.	.	MAF_INRAE=39.873;MAF_USDA=39.412
NC_035084.1	185419	.	A	T	.	.	MAF_USDA=8.824
NC_035084.1	185426	.	G	A	.	.	MAF_USDA=12.5
NC_035084.1	185565	.	C	T	.	.	MAF_INRAE=9.167;MAF_USDA=6.25
NC_035084.1	185581	.	C	A	.	.	MAF_INRAE=5.263;MAF_USDA=4.098
NC_035084.1	185642	.	G	C	.	.	MAF_INRAE=25.949;MAF_USDA=33.529
NC_035084.1	185746	.	G	T	.	.	MAF_INRAE=5.263
NC_035084.1	185914	.	G	A	.	.	MAF_INRAE=5.833;MAF_USDA=11.475
NC_035084.1	185939	.	T	C	.	.	MAF_INRAE=12.5;MAF_USDA=5.294
NC_035084.1	186109	.	G	T	.	.	MAF_USDA=4.098
NC_035084.1	186188	.	C	G	.	.	MAF_USDA=1.639
NC_035084.1	186242	.	T	A	.	.	MAF_INRAE=5.263
NC_035084.1	186264	.	C	T	.	.	MAF_USDA=5.738
NC_035084.1	186266	.	G	A	.	.	MAF_USDA=10.417
NC_035084.1	186397	.	A	T	.	.	MAF_INRAE=21.667;MAF_USDA=27.083
NC_035084.1	186458	.	A	G	.	.	MAF_USDA=8.197
NC_035084.1	186473	.	G	T	.	.	MAF_USDA=4.098
NC_035084.1	186537	.	G	A	.	.	MAF_INRAE=5.263
NC_035084.1	190309	.	C	T	.	.	MAF_USDA=35.417
NC_035084.1	190362	.	C	A	.	.	MAF_USDA=10.417
NC_035084.1	190432	.	C	A	.	.	MAF_INRAE=8.333;MAF_USDA=6.25
NC_035084.1	190472	.	C	T	.	.	MAF_INRAE=5.263
NC_035084.1	190486	.	A	C	.	.	MAF_USDA=4.167
NC_035084.1	190490	.	T	A	.	.	MAF_INRAE=2.5
NC_035084.1	190495	.	A	T	.	.	MAF_USDA=3.279
NC_035084.1	190500	.	A	C	.	.	MAF_USDA=3.279
NC_035084.1	190501	.	C	T	.	.	MAF_USDA=3.279
NC_035084.1	190502	.	A	C	.	.	MAF_USDA=2.459
NC_035084.1	190526	.	C	T	.	.	MAF_INRAE=25.316;MAF_USDA=22.951
NC_035084.1	190855	.	G	T	.	.	MAF_USDA=9.412
NC_035084.1	191061	.	T	C	.	.	MAF_INRAE=6.962;MAF_USDA=10.588
NC_035084.1	191163	.	T	C	.	.	MAF_INRAE=5.263;MAF_USDA=47.024
NC_035084.1	191324	.	C	A	.	.	MAF_INRAE=7.5;MAF_USDA=2.083
NC_035084.1	191339	.	A	C	.	.	MAF_INRAE=10.0;MAF_USDA=18.235
NC_035084.1	191349	.	C	T	.	.	MAF_USDA=1.765
NC_035084.1	191350	.	A	G	.	.	MAF_INRAE=18.987;MAF_USDA=49.412
NC_035084.1	191386	.	T	C	.	.	MAF_USDA=5.738
NC_035084.1	191543	.	C	T	.	.	MAF_INRAE=5.263
NC_035084.1	191547	.	A	G	.	.	MAF_USDA=2.459
NC_035084.1	191972	.	C	T	.	.	MAF_USDA=2.459
NC_035084.1	192167	.	C	T	.	.	MAF_USDA=9.016
NC_035084.1	192268	.	G	A	.	.	MAF_INRAE=13.333;MAF_USDA=1.639
NC_035084.1	192319	.	T	A	.	.	MAF_INRAE=8.861;MAF_USDA=5.738
NC_035084.1	192477	.	C	T	.	.	MAF_INRAE=18.987;MAF_USDA=46.471
NC_035084.1	192489	.	T	A	.	.	MAF_USDA=1.639
NC_035084.1	192490	.	A	T	.	.	MAF_INRAE=5.263;MAF_USDA=3.279
NC_035084.1	192582	.	G	A	.	.	MAF_INRAE=5.833;MAF_USDA=8.824
NC_035084.1	192681	.	G	C	.	.	MAF_INRAE=18.987;MAF_USDA=48.235
NC_035084.1	192706	.	T	A	.	.	MAF_USDA=2.459
NC_035084.1	192753	.	G	T	.	.	MAF_USDA=2.459
NC_035084.1	192858	.	A	G	.	.	MAF_INRAE=13.333;MAF_USDA=1.639
NC_035084.1	193013	.	C	T	.	.	MAF_USDA=2.459
NC_035084.1	193053	.	G	T	.	.	MAF_USDA=2.459
NC_035084.1	193382	.	A	T	.	.	MAF_INRAE=5.263
NC_035084.1	193471	.	G	T	.	.	MAF_INRAE=10.0;MAF_USDA=16.471
NC_035084.1	193484	.	G	A	.	.	MAF_INRAE=8.333
NC_035084.1	193611	.	A	G	.	.	MAF_USDA=2.459
NC_035084.1	193616	.	G	T	.	.	MAF_INRAE=25.949;MAF_USDA=34.706
NC_035084.1	193632	.	G	A	.	.	MAF_INRAE=2.5;MAF_USDA=8.197
NC_035084.1	193633	.	C	G	.	.	MAF_INRAE=5.263;MAF_USDA=2.459
NC_035084.1	194061	.	T	C	.	.	MAF_USDA=4.918
NC_035084.1	194146	.	T	G	.	.	MAF_USDA=3.529
NC_035084.1	194156	.	A	T	.	.	MAF_INRAE=5.263;MAF_USDA=2.459
NC_035084.1	194236	.	A	G	.	.	MAF_INRAE=22.5;MAF_USDA=37.5
NC_035084.1	194237	.	C	T	.	.	MAF_INRAE=22.5;MAF_USDA=37.5
NC_035084.1	194258	.	A	C	.	.	MAF_INRAE=5.263;MAF_USDA=2.459
NC_035084.1	194342	.	G	A	.	.	MAF_INRAE=13.333;MAF_USDA=22.353
NC_035084.1	194435	.	A	G	.	.	MAF_INRAE=18.987;MAF_USDA=46.471
NC_035084.1	194519	.	A	G	.	.	MAF_INRAE=19.62;MAF_USDA=47.647
NC_035084.1	194538	.	C	T	.	.	MAF_USDA=4.706
NC_035084.1	194591	.	G	T	.	.	MAF_USDA=1.639
NC_035084.1	194607	.	C	A	.	.	MAF_INRAE=47.368;MAF_USDA=11.176
NC_035084.1	194645	.	T	G	.	.	MAF_USDA=7.377
NC_035084.1	194687	.	T	G	.	.	MAF_USDA=35.714
NC_035084.1	194700	.	T	G	.	.	MAF_USDA=6.667
NC_035084.1	198211	.	G	A	.	.	MAF_INRAE=5.263
NC_035084.1	198246	.	C	T	.	.	MAF_USDA=13.529
NC_035084.1	198275	.	C	T	.	.	MAF_USDA=7.377
NC_035084.1	198281	.	T	C	.	.	MAF_INRAE=18.987;MAF_USDA=37.5
NC_035084.1	198284	.	C	T	.	.	MAF_USDA=8.197
NC_035084.1	198288	.	T	G	.	.	MAF_USDA=10.656
NC_035084.1	198406	.	C	A	.	.	MAF_INRAE=29.114;MAF_USDA=9.412
NC_035084.1	198547	.	G	C	.	.	MAF_USDA=4.918
NC_035084.1	198549	.	C	G	.	.	MAF_USDA=9.016
NC_035084.1	198600	.	C	A	.	.	MAF_USDA=7.647
NC_035084.1	198610	.	G	C	.	.	MAF_USDA=2.459
NC_035084.1	198613	.	T	C	.	.	MAF_USDA=14.118
NC_035084.1	198619	.	G	A	.	.	MAF_USDA=20.833
NC_035084.1	198622	.	C	G	.	.	MAF_USDA=20.833
NC_035084.1	198632	.	C	G	.	.	MAF_USDA=37.5
NC_035084.1	198633	.	G	T	.	.	MAF_INRAE=13.333;MAF_USDA=2.459
NC_035084.1	198644	.	A	C	.	.	MAF_USDA=14.754
NC_035084.1	198680	.	T	C	.	.	MAF_USDA=2.459
NC_035084.1	198694	.	A	T	.	.	MAF_USDA=2.459
NC_035084.1	198707	.	G	A	.	.	MAF_USDA=6.557
NC_035084.1	198720	.	G	C	.	.	MAF_USDA=1.639
NC_035084.1	198753	.	C	T	.	.	MAF_USDA=1.639
NC_035084.1	198757	.	G	A	.	.	MAF_USDA=6.557
NC_035084.1	198761	.	T	G	.	.	MAF_INRAE=2.5;MAF_USDA=4.918
NC_035084.1	198768	.	T	C	.	.	MAF_USDA=4.098
NC_035084.1	198781	.	T	C	.	.	MAF_USDA=6.557
NC_035084.1	199114	.	C	T	.	.	MAF_USDA=5.294
NC_035084.1	199163	.	A	G	.	.	MAF_INRAE=18.987;MAF_USDA=45.294
NC_035084.1	199170	.	G	A	.	.	MAF_INRAE=29.747;MAF_USDA=9.412
NC_035084.1	199218	.	A	G	.	.	MAF_USDA=4.098
NC_035084.1	199242	.	A	T	.	.	MAF_USDA=4.098
NC_035084.1	199244	.	A	T	.	.	MAF_USDA=4.098
NC_035084.1	199246	.	C	A	.	.	MAF_USDA=4.918
NC_035084.1	199257	.	T	C	.	.	MAF_USDA=4.918
NC_035084.1	199262	.	C	T	.	.	MAF_USDA=4.918
NC_035084.1	199289	.	G	A	.	.	MAF_USDA=2.459
NC_035084.1	199299	.	G	T	.	.	MAF_INRAE=23.333;MAF_USDA=37.5
NC_035084.1	199306	.	C	A	.	.	MAF_USDA=4.918
NC_035084.1	199323	.	C	A	.	.	MAF_INRAE=18.987;MAF_USDA=44.706
NC_035084.1	199324	.	A	C	.	.	MAF_USDA=4.918
NC_035084.1	199338	.	G	A	.	.	MAF_USDA=4.918
NC_035084.1	199392	.	T	C	.	.	MAF_USDA=2.941
NC_035084.1	199413	.	A	G	.	.	MAF_INRAE=5.263
NC_035084.1	199417	.	G	T	.	.	MAF_INRAE=2.5;MAF_USDA=9.016
NC_035084.1	199431	.	G	A	.	.	MAF_INRAE=29.114;MAF_USDA=9.412
NC_035084.1	199504	.	G	C	.	.	MAF_INRAE=29.747;MAF_USDA=9.412
NC_035084.1	199542	.	G	A	.	.	MAF_USDA=5.738
NC_035084.1	199612	.	C	A	.	.	MAF_USDA=9.016
NC_035084.1	199698	.	G	A	.	.	MAF_USDA=1.667
NC_035084.1	199809	.	A	C	.	.	MAF_USDA=9.016
NC_035084.1	199846	.	G	T	.	.	MAF_INRAE=5.263
NC_035084.1	199878	.	C	T	.	.	MAF_USDA=7.377
NC_035084.1	199898	.	A	C	.	.	MAF_USDA=8.197
NC_035084.1	199916	.	C	G	.	.	MAF_USDA=2.459
NC_035084.1	199952	.	A	T	.	.	MAF_USDA=3.279
NC_035084.1	200018	.	C	T	.	.	MAF_INRAE=10.0;MAF_USDA=12.941
NC_035084.1	200234	.	T	C	.	.	MAF_USDA=10.417
NC_035084.1	200237	.	T	C	.	.	MAF_INRAE=18.354;MAF_USDA=49.412
NC_035084.1	200269	.	G	A	.	.	MAF_USDA=10.417
NC_035084.1	200286	.	G	C	.	.	MAF_USDA=2.459
NC_035084.1	200301	.	T	A	.	.	MAF_USDA=3.279
NC_035084.1	200320	.	T	C	.	.	MAF_INRAE=29.747;MAF_USDA=9.412
NC_035084.1	200360	.	G	A	.	.	MAF_USDA=4.918
NC_035084.1	200414	.	C	T	.	.	MAF_INRAE=36.076;MAF_USDA=13.529
NC_035084.1	200435	.	C	G	.	.	MAF_USDA=3.279
NC_035084.1	200469	.	C	A	.	.	MAF_INRAE=10.0;MAF_USDA=13.529
NC_035084.1	200539	.	G	A	.	.	MAF_INRAE=25.949;MAF_USDA=34.706
NC_035084.1	200607	.	C	T	.	.	MAF_USDA=4.098
NC_035084.1	200660	.	T	A	.	.	MAF_USDA=5.738
NC_035084.1	200668	.	C	G	.	.	MAF_USDA=6.557
NC_035084.1	200677	.	C	T	.	.	MAF_USDA=2.941
NC_035084.1	200678	.	G	A	.	.	MAF_USDA=8.197
NC_035084.1	200697	.	A	T	.	.	MAF_USDA=3.279
NC_035084.1	200726	.	C	A	.	.	MAF_USDA=5.882
NC_035084.1	200730	.	G	A	.	.	MAF_USDA=5.738
NC_035084.1	200732	.	A	T	.	.	MAF_USDA=8.197
NC_035084.1	200756	.	A	C	.	.	MAF_USDA=4.098
NC_035084.1	200760	.	A	C	.	.	MAF_USDA=6.471
NC_035084.1	200768	.	A	C	.	.	MAF_USDA=5.294
NC_035084.1	200777	.	T	G	.	.	MAF_USDA=7.059
NC_035084.1	200796	.	A	G	.	.	MAF_USDA=6.557
NC_035084.1	200816	.	G	A	.	.	MAF_USDA=4.918
NC_035084.1	200856	.	A	G	.	.	MAF_INRAE=18.987;MAF_USDA=44.706
NC_035084.1	200884	.	A	G	.	.	MAF_USDA=7.377
NC_035084.1	200971	.	G	T	.	.	MAF_INRAE=13.333
NC_035084.1	201093	.	C	T	.	.	MAF_USDA=16.667
NC_035084.1	201132	.	A	G	.	.	MAF_USDA=12.5
NC_035084.1	201250	.	T	A	.	.	MAF_USDA=6.25
NC_035084.1	201382	.	C	T	.	.	MAF_INRAE=18.987;MAF_USDA=47.647
NC_035084.1	201739	.	G	A	.	.	MAF_USDA=1.765
NC_035084.1	201870	.	G	A	.	.	MAF_USDA=2.459
NC_035084.1	201927	.	A	G	.	.	MAF_USDA=9.836
NC_035084.1	201951	.	C	T	.	.	MAF_INRAE=18.987;MAF_USDA=49.412
NC_035084.1	202045	.	G	A	.	.	MAF_USDA=2.083
NC_035084.1	202160	.	A	T	.	.	MAF_USDA=2.459
NC_035084.1	202176	.	A	T	.	.	MAF_USDA=2.459
NC_035084.1	202197	.	G	T	.	.	MAF_INRAE=12.5;MAF_USDA=12.5
NC_035084.1	202207	.	G	A	.	.	MAF_INRAE=13.333;MAF_USDA=2.5
NC_035084.1	202224	.	G	A	.	.	MAF_INRAE=12.5;MAF_USDA=23.81
NC_035084.1	202243	.	G	T	.	.	MAF_USDA=1.667
NC_035084.1	202277	.	A	G	.	.	MAF_INRAE=18.987;MAF_USDA=48.214
NC_035084.1	202417	.	C	A	.	.	MAF_INRAE=25.949;MAF_USDA=39.412
NC_035084.1	202448	.	G	T	.	.	MAF_USDA=2.459
NC_035084.1	202463	.	A	T	.	.	MAF_USDA=1.639
NC_035084.1	202477	.	C	T	.	.	MAF_USDA=5.738
NC_035084.1	202524	.	A	C	.	.	MAF_INRAE=10.0;MAF_USDA=13.529
NC_035084.1	202573	.	G	A	.	.	MAF_USDA=4.167
NC_035084.1	202632	.	A	C	.	.	MAF_INRAE=6.962;MAF_USDA=10.588
NC_035084.1	202703	.	G	A	.	.	MAF_INRAE=37.342;MAF_USDA=21.176
NC_035084.1	202720	.	G	C	.	.	MAF_INRAE=5.833;MAF_USDA=9.016
NC_035084.1	202759	.	T	A	.	.	MAF_INRAE=18.987;MAF_USDA=48.824
NC_035084.1	202761	.	A	C	.	.	MAF_INRAE=29.167;MAF_USDA=42.353
NC_035084.1	202786	.	G	A	.	.	MAF_USDA=1.639
NC_035084.1	202801	.	C	A	.	.	MAF_USDA=2.459
NC_035084.1	202899	.	G	T	.	.	MAF_USDA=3.529
NC_035084.1	202931	.	A	T	.	.	MAF_USDA=2.459
NC_035084.1	202942	.	C	G	.	.	MAF_USDA=5.294
NC_035084.1	202962	.	A	C	.	.	MAF_USDA=5.738
NC_035084.1	202967	.	C	T	.	.	MAF_USDA=4.098
NC_035084.1	203055	.	G	A	.	.	MAF_INRAE=18.354;MAF_USDA=48.235
NC_035084.1	203149	.	A	G	.	.	MAF_USDA=7.377
NC_035084.1	203192	.	A	C	.	.	MAF_INRAE=36.709;MAF_USDA=13.529
NC_035084.1	203308	.	C	T	.	.	MAF_INRAE=14.167
NC_035084.1	203386	.	T	G	.	.	MAF_INRAE=18.987;MAF_USDA=47.647
NC_035084.1	203437	.	G	A	.	.	MAF_USDA=2.5
NC_035084.1	203441	.	G	A	.	.	MAF_USDA=1.667
NC_035084.1	203451	.	G	A	.	.	MAF_USDA=2.5
NC_035084.1	203472	.	T	C	.	.	MAF_INRAE=17.722;MAF_USDA=48.214
NC_035084.1	203580	.	C	T	.	.	MAF_INRAE=5.263
NC_035084.1	203594	.	T	G	.	.	MAF_USDA=2.459
NC_035084.1	203595	.	T	G	.	.	MAF_INRAE=25.949;MAF_USDA=38.824
NC_035084.1	203678	.	C	A	.	.	MAF_INRAE=11.392;MAF_USDA=24.118
NC_035084.1	203689	.	G	A	.	.	MAF_USDA=3.279
NC_035084.1	204028	.	C	T	.	.	MAF_USDA=2.459
NC_035084.1	204066	.	T	A	.	.	MAF_INRAE=3.333;MAF_USDA=2.459
NC_035084.1	204161	.	G	A	.	.	MAF_USDA=1.639
NC_035084.1	204180	.	T	A	.	.	MAF_INRAE=23.333;MAF_USDA=38.824
NC_035084.1	204182	.	A	G	.	.	MAF_USDA=3.279
NC_035084.1	204447	.	T	A	.	.	MAF_USDA=2.459
NC_035084.1	204576	.	G	A	.	.	MAF_INRAE=5.0
NC_035084.1	204579	.	A	G	.	.	MAF_USDA=1.639
NC_035084.1	204583	.	G	T	.	.	MAF_INRAE=12.5;MAF_USDA=7.059
NC_035084.1	204587	.	G	C	.	.	MAF_USDA=2.459
NC_035084.1	204603	.	T	C	.	.	MAF_USDA=4.098
NC_035084.1	204733	.	G	C	.	.	MAF_INRAE=2.5;MAF_USDA=5.738
NC_035084.1	205244	.	G	A	.	.	MAF_INRAE=3.333;MAF_USDA=2.459
NC_035084.1	205475	.	T	A	.	.	MAF_USDA=4.098
NC_035084.1	205801	.	T	C	.	.	MAF_INRAE=5.263
NC_035084.1	205951	.	G	A	.	.	MAF_INRAE=47.368
NC_035084.1	206364	.	G	T	.	.	MAF_INRAE=24.684;MAF_USDA=34.118
NC_035084.1	206395	.	T	C	.	.	MAF_INRAE=5.263;MAF_USDA=2.459
NC_035084.1	206507	.	C	A	.	.	MAF_INRAE=37.975;MAF_USDA=11.765
NC_035084.1	206543	.	G	T	.	.	MAF_USDA=2.459
NC_035084.1	206559	.	T	G	.	.	MAF_USDA=3.529
NC_035084.1	206590	.	C	T	.	.	MAF_INRAE=5.263;MAF_USDA=2.459
NC_035084.1	206966	.	G	A	.	.	MAF_USDA=1.639
NC_035084.1	206973	.	G	A	.	.	MAF_USDA=2.083
NC_035084.1	207088	.	T	C	.	.	MAF_INRAE=24.684;MAF_USDA=37.059
NC_035084.1	207102	.	T	C	.	.	MAF_USDA=2.459
NC_035084.1	207875	.	G	T	.	.	MAF_USDA=6.25
NC_035084.1	207893	.	G	T	.	.	MAF_USDA=20.833
NC_035084.1	207895	.	G	C	.	.	MAF_USDA=27.083
NC_035084.1	207914	.	C	T	.	.	MAF_USDA=9.016
NC_035084.1	207933	.	C	T	.	.	MAF_USDA=14.754
NC_035084.1	208222	.	A	T	.	.	MAF_USDA=2.941
NC_035084.1	208636	.	G	A	.	.	MAF_INRAE=10.833;MAF_USDA=20.0
NC_035084.1	208761	.	T	C	.	.	MAF_USDA=37.5
NC_035084.1	208871	.	G	A	.	.	MAF_USDA=37.5
NC_035084.1	208887	.	T	A	.	.	MAF_USDA=29.167
NC_035084.1	209126	.	A	C	.	.	MAF_USDA=3.279
NC_035084.1	209128	.	C	G	.	.	MAF_INRAE=8.333
NC_035084.1	209131	.	A	T	.	.	MAF_USDA=3.279
NC_035084.1	209154	.	G	A	.	.	MAF_USDA=3.279
NC_035084.1	209346	.	C	T	.	.	MAF_INRAE=2.632;MAF_USDA=7.377
NC_035084.1	209404	.	G	T	.	.	MAF_USDA=1.639
NC_035084.1	209407	.	G	A	.	.	MAF_USDA=6.557
NC_035084.1	209408	.	C	G	.	.	MAF_INRAE=22.5;MAF_USDA=37.059
NC_035084.1	209478	.	C	T	.	.	MAF_USDA=10.656
NC_035084.1	209555	.	G	A	.	.	MAF_USDA=4.167
NC_035084.1	209623	.	G	A	.	.	MAF_USDA=9.412
NC_035084.1	209680	.	C	T	.	.	MAF_USDA=1.639
NC_035084.1	209729	.	G	A	.	.	MAF_INRAE=10.0;MAF_USDA=14.118
NC_035084.1	209754	.	T	C	.	.	MAF_USDA=7.377
NC_035084.1	209794	.	T	A	.	.	MAF_USDA=2.459
NC_035084.1	209795	.	C	T	.	.	MAF_USDA=2.459
NC_035084.1	209806	.	G	A	.	.	MAF_INRAE=2.5;MAF_USDA=1.639
NC_035084.1	209855	.	G	A	.	.	MAF_USDA=2.459
NC_035084.1	209871	.	G	A	.	.	MAF_INRAE=3.333;MAF_USDA=2.459
NC_035084.1	209893	.	C	T	.	.	MAF_USDA=4.918
NC_035084.1	209963	.	A	T	.	.	MAF_USDA=14.583
NC_035084.1	210019	.	C	A	.	.	MAF_USDA=3.279
NC_035084.1	210033	.	C	A	.	.	MAF_INRAE=13.924;MAF_USDA=8.235
NC_035084.1	210254	.	A	T	.	.	MAF_USDA=2.459
NC_035084.1	210294	.	T	C	.	.	MAF_USDA=7.377
NC_035084.1	210347	.	A	T	.	.	MAF_INRAE=8.333
NC_035084.1	210394	.	A	G	.	.	MAF_INRAE=8.333;MAF_USDA=4.167
NC_035084.1	210638	.	G	A	.	.	MAF_USDA=3.333
NC_035084.1	210764	.	G	A	.	.	MAF_USDA=4.706
NC_035084.1	210845	.	G	A	.	.	MAF_INRAE=2.5;MAF_USDA=5.738
NC_035084.1	211082	.	C	T	.	.	MAF_INRAE=37.342;MAF_USDA=10.588
NC_035084.1	211186	.	A	G	.	.	MAF_INRAE=42.105;MAF_USDA=29.167
NC_035084.1	211207	.	C	T	.	.	MAF_INRAE=10.526
NC_035084.1	211208	.	G	A	.	.	MAF_USDA=4.167
NC_035084.1	211673	.	A	G	.	.	MAF_USDA=1.639
NC_035084.1	211733	.	C	T	.	.	MAF_INRAE=5.833;MAF_USDA=10.656
NC_035084.1	211735	.	T	C	.	.	MAF_USDA=4.167
NC_035084.1	211740	.	T	C	.	.	MAF_INRAE=5.833;MAF_USDA=8.235
NC_035084.1	211743	.	G	A	.	.	MAF_INRAE=9.167;MAF_USDA=4.706
NC_035084.1	211772	.	T	C	.	.	MAF_USDA=6.557
NC_035084.1	211805	.	G	C	.	.	MAF_USDA=12.295
NC_035084.1	211807	.	C	T	.	.	MAF_USDA=12.295
NC_035084.1	212143	.	G	A	.	.	MAF_INRAE=5.263
NC_035084.1	212150	.	T	C	.	.	MAF_USDA=2.459
NC_035084.1	212153	.	G	C	.	.	MAF_INRAE=5.833;MAF_USDA=8.235
NC_035084.1	212225	.	T	C	.	.	MAF_USDA=4.098
NC_035084.1	212281	.	T	C	.	.	MAF_INRAE=10.0;MAF_USDA=16.471
NC_035084.1	212458	.	A	G	.	.	MAF_USDA=8.197
NC_035084.1	212508	.	T	A	.	.	MAF_USDA=6.557
NC_035084.1	212566	.	G	T	.	.	MAF_USDA=10.833
NC_035084.1	212666	.	G	T	.	.	MAF_INRAE=5.0
NC_035084.1	212673	.	C	T	.	.	MAF_INRAE=10.0;MAF_USDA=16.471
NC_035084.1	212729	.	C	G	.	.	MAF_INRAE=8.333;MAF_USDA=6.25
NC_035084.1	212776	.	A	G	.	.	MAF_USDA=8.333
NC_035084.1	212814	.	C	A	.	.	MAF_USDA=2.941
NC_035084.1	212828	.	C	T	.	.	MAF_INRAE=8.333
NC_035084.1	213040	.	G	A	.	.	MAF_INRAE=5.263;MAF_USDA=2.459
NC_035084.1	213268	.	A	G	.	.	MAF_USDA=5.085
NC_035084.1	213310	.	A	C	.	.	MAF_INRAE=22.5;MAF_USDA=48.81
NC_035084.1	213364	.	T	G	.	.	MAF_USDA=5.0
NC_035084.1	213411	.	T	C	.	.	MAF_USDA=2.459
NC_035084.1	213442	.	C	T	.	.	MAF_USDA=1.639
NC_035084.1	213469	.	C	T	.	.	MAF_INRAE=8.333;MAF_USDA=6.25
NC_035084.1	213505	.	T	C	.	.	MAF_INRAE=23.333;MAF_USDA=41.667
NC_035084.1	213759	.	C	T	.	.	MAF_INRAE=29.747;MAF_USDA=9.412
NC_035084.1	213841	.	T	C	.	.	MAF_USDA=2.459
NC_035084.1	213853	.	T	C	.	.	MAF_INRAE=4.167;MAF_USDA=8.824
NC_035084.1	214013	.	G	T	.	.	MAF_INRAE=5.263;MAF_USDA=2.459
NC_035084.1	214024	.	C	G	.	.	MAF_INRAE=2.5
NC_035084.1	214025	.	G	A	.	.	MAF_USDA=5.882
NC_035084.1	214039	.	T	C	.	.	MAF_USDA=4.167
NC_035084.1	214077	.	C	T	.	.	MAF_USDA=5.738
NC_035084.1	214465	.	G	A	.	.	MAF_USDA=3.39
NC_035084.1	214655	.	G	A	.	.	MAF_USDA=4.098
NC_035084.1	214739	.	G	T	.	.	MAF_INRAE=1.667;MAF_USDA=8.475
NC_035084.1	214874	.	A	G	.	.	MAF_USDA=2.459
NC_035084.1	214921	.	C	T	.	.	MAF_INRAE=5.833;MAF_USDA=7.647
NC_035084.1	215130	.	T	A	.	.	MAF_USDA=2.459
NC_035084.1	215149	.	G	A	.	.	MAF_INRAE=10.0;MAF_USDA=12.353
NC_035084.1	215209	.	G	T	.	.	MAF_USDA=1.639
NC_035084.1	215349	.	T	G	.	.	MAF_USDA=2.459
NC_035084.1	215356	.	C	T	.	.	MAF_INRAE=25.949;MAF_USDA=18.235
NC_035084.1	215357	.	A	T	.	.	MAF_INRAE=10.0;MAF_USDA=11.765
NC_035084.1	215452	.	A	G	.	.	MAF_USDA=4.098
NC_035084.1	215466	.	C	T	.	.	MAF_INRAE=5.263
NC_035084.1	215479	.	C	T	.	.	MAF_USDA=4.918
NC_035084.1	215487	.	A	T	.	.	MAF_USDA=1.639
NC_035084.1	215492	.	G	A	.	.	MAF_INRAE=30.0;MAF_USDA=11.765
NC_035084.1	215501	.	T	A	.	.	MAF_USDA=3.279
NC_035084.1	215626	.	C	A	.	.	MAF_INRAE=2.5;MAF_USDA=3.279
NC_035084.1	215639	.	C	G	.	.	MAF_INRAE=2.5;MAF_USDA=3.279
NC_035084.1	215671	.	C	T	.	.	MAF_INRAE=5.833;MAF_USDA=8.824
NC_035084.1	215677	.	T	C	.	.	MAF_INRAE=24.167;MAF_USDA=45.294
NC_035084.1	215750	.	G	A	.	.	MAF_INRAE=7.5;MAF_USDA=6.25
NC_035084.1	215864	.	C	T	.	.	MAF_INRAE=12.5;MAF_USDA=5.882
NC_035084.1	215875	.	T	G	.	.	MAF_USDA=1.639
NC_035084.1	215916	.	C	T	.	.	MAF_INRAE=3.333;MAF_USDA=1.639
NC_035084.1	215918	.	T	C	.	.	MAF_USDA=4.098
NC_035084.1	215926	.	G	T	.	.	MAF_INRAE=3.333;MAF_USDA=1.639
NC_035084.1	215937	.	G	C	.	.	MAF_INRAE=3.333
NC_035084.1	215941	.	T	G	.	.	MAF_INRAE=3.333
NC_035084.1	215992	.	C	T	.	.	MAF_INRAE=2.5
NC_035084.1	215997	.	T	A	.	.	MAF_INRAE=2.5
NC_035084.1	216064	.	A	C	.	.	MAF_USDA=4.098
NC_035084.1	216073	.	A	T	.	.	MAF_USDA=1.639
NC_035084.1	216233	.	C	A	.	.	MAF_USDA=10.417
NC_035084.1	216288	.	C	G	.	.	MAF_INRAE=37.342;MAF_USDA=11.176
NC_035084.1	216328	.	G	T	.	.	MAF_USDA=1.639
NC_035084.1	216479	.	A	T	.	.	MAF_USDA=25.0
NC_035084.1	217706	.	C	G	.	.	MAF_USDA=2.5
NC_035084.1	217778	.	T	A	.	.	MAF_USDA=4.167
NC_035084.1	217782	.	A	C	.	.	MAF_USDA=2.5
NC_035084.1	217912	.	A	G	.	.	MAF_INRAE=29.747;MAF_USDA=2.459
NC_035084.1	217992	.	G	A	.	.	MAF_USDA=1.639
NC_035084.1	218050	.	C	A	.	.	MAF_USDA=2.459
NC_035084.1	218051	.	A	G	.	.	MAF_USDA=2.459
NC_035084.1	218083	.	A	C	.	.	MAF_INRAE=6.962;MAF_USDA=10.588
NC_035084.1	218090	.	T	G	.	.	MAF_USDA=2.459
NC_035084.1	218110	.	T	C	.	.	MAF_USDA=7.377
NC_035084.1	223998	.	A	T	.	.	MAF_USDA=12.5
NC_035084.1	224013	.	G	T	.	.	MAF_USDA=12.5
NC_035084.1	224014	.	C	T	.	.	MAF_USDA=12.5
NC_035084.1	224039	.	G	A	.	.	MAF_USDA=6.25
NC_035084.1	224091	.	G	A	.	.	MAF_USDA=2.5
NC_035084.1	224151	.	T	G	.	.	MAF_USDA=2.5
NC_035084.1	224167	.	G	A	.	.	MAF_USDA=4.167
NC_035084.1	224178	.	C	T	.	.	MAF_USDA=2.459
NC_035084.1	224323	.	G	T	.	.	MAF_USDA=4.706
NC_035084.1	224529	.	C	T	.	.	MAF_INRAE=9.167;MAF_USDA=6.25
NC_035084.1	224760	.	T	A	.	.	MAF_INRAE=24.051;MAF_USDA=37.059
NC_035084.1	224944	.	C	T	.	.	MAF_INRAE=24.684;MAF_USDA=32.143
NC_035084.1	225166	.	A	G	.	.	MAF_INRAE=36.709;MAF_USDA=21.176
NC_035084.1	225202	.	C	T	.	.	MAF_USDA=8.333
NC_035084.1	225336	.	A	T	.	.	MAF_INRAE=25.316;MAF_USDA=34.524
NC_035084.1	225352	.	C	T	.	.	MAF_USDA=4.167
NC_035084.1	225455	.	G	A	.	.	MAF_USDA=12.5
NC_035084.1	225489	.	A	T	.	.	MAF_INRAE=23.333;MAF_USDA=37.647
NC_035084.1	225816	.	A	T	.	.	MAF_USDA=3.279
NC_035084.1	225940	.	A	T	.	.	MAF_USDA=3.279
NC_035084.1	226017	.	A	T	.	.	MAF_USDA=2.459
NC_035084.1	226127	.	C	T	.	.	MAF_USDA=2.459
NC_035084.1	226143	.	C	G	.	.	MAF_USDA=1.639
NC_035084.1	226145	.	C	T	.	.	MAF_USDA=11.475
NC_035084.1	226152	.	C	T	.	.	MAF_USDA=4.918
NC_035084.1	226165	.	G	A	.	.	MAF_USDA=35.417
NC_035084.1	226669	.	A	G	.	.	MAF_USDA=5.738
NC_035084.1	226763	.	A	T	.	.	MAF_INRAE=23.333;MAF_USDA=45.294
NC_035084.1	226810	.	G	A	.	.	MAF_USDA=2.459
NC_035084.1	226918	.	T	G	.	.	MAF_INRAE=8.333
NC_035084.1	227102	.	C	T	.	.	MAF_INRAE=23.333;MAF_USDA=45.882
NC_035084.1	227128	.	G	A	.	.	MAF_USDA=1.639
NC_035084.1	227212	.	T	G	.	.	MAF_USDA=2.459
NC_035084.1	227260	.	A	G	.	.	MAF_INRAE=11.667;MAF_USDA=2.459
NC_035084.1	227292	.	G	T	.	.	MAF_INRAE=27.215;MAF_USDA=21.176
NC_035084.1	227376	.	T	G	.	.	MAF_USDA=2.459
NC_035084.1	227381	.	G	T	.	.	MAF_USDA=2.459
NC_035084.1	227466	.	T	A	.	.	MAF_USDA=6.557
NC_035084.1	227467	.	A	T	.	.	MAF_USDA=6.557
NC_035084.1	227468	.	T	A	.	.	MAF_USDA=6.557
NC_035084.1	227658	.	G	A	.	.	MAF_USDA=2.459
NC_035084.1	227762	.	A	T	.	.	MAF_USDA=6.557
NC_035084.1	227902	.	C	T	.	.	MAF_USDA=2.459
NC_035084.1	228082	.	G	T	.	.	MAF_INRAE=25.949;MAF_USDA=20.588
NC_035084.1	228154	.	A	T	.	.	MAF_USDA=10.417
NC_035084.1	228208	.	T	G	.	.	MAF_INRAE=2.5
NC_035084.1	228238	.	A	C	.	.	MAF_USDA=9.836
NC_035084.1	228282	.	T	A	.	.	MAF_INRAE=12.5;MAF_USDA=5.294
NC_035084.1	228337	.	G	C	.	.	MAF_INRAE=37.342;MAF_USDA=11.765
NC_035084.1	228413	.	G	A	.	.	MAF_USDA=4.706
NC_035084.1	228472	.	C	A	.	.	MAF_USDA=4.098
NC_035084.1	228524	.	C	T	.	.	MAF_USDA=5.738
NC_035084.1	228534	.	C	T	.	.	MAF_INRAE=5.833;MAF_USDA=11.475
NC_035084.1	228535	.	A	C	.	.	MAF_INRAE=2.532;MAF_USDA=2.459
NC_035084.1	228587	.	C	T	.	.	MAF_USDA=2.459
NC_035084.1	228651	.	T	A	.	.	MAF_INRAE=8.333
NC_035084.1	228664	.	T	G	.	.	MAF_USDA=3.279
NC_035084.1	228668	.	C	G	.	.	MAF_USDA=1.639
NC_035084.1	228669	.	A	C	.	.	MAF_USDA=1.639
NC_035084.1	228740	.	C	T	.	.	MAF_USDA=12.5
NC_035084.1	228866	.	A	C	.	.	MAF_USDA=3.279
NC_035084.1	228885	.	C	A	.	.	MAF_USDA=3.529
NC_035084.1	228985	.	C	G	.	.	MAF_USDA=3.279
NC_035084.1	228996	.	G	A	.	.	MAF_USDA=7.377
NC_035084.1	228997	.	G	T	.	.	MAF_USDA=1.765
NC_035084.1	229107	.	G	T	.	.	MAF_INRAE=5.263
NC_035084.1	229114	.	G	A	.	.	MAF_INRAE=9.167;MAF_USDA=13.529
NC_035084.1	229202	.	A	T	.	.	MAF_INRAE=13.333;MAF_USDA=2.459
NC_035084.1	229216	.	G	A	.	.	MAF_INRAE=5.263
NC_035084.1	229223	.	C	T	.	.	MAF_USDA=1.639
NC_035084.1	229233	.	A	C	.	.	MAF_USDA=6.557
NC_035084.1	229268	.	T	G	.	.	MAF_USDA=5.738
NC_035084.1	229292	.	C	T	.	.	MAF_USDA=2.459
NC_035084.1	229368	.	T	C	.	.	MAF_USDA=1.639
NC_035084.1	229413	.	C	T	.	.	MAF_USDA=2.083
NC_035084.1	229498	.	A	T	.	.	MAF_INRAE=13.333;MAF_USDA=1.667
NC_035084.1	229516	.	T	C	.	.	MAF_INRAE=3.333;MAF_USDA=2.459
NC_035084.1	229650	.	G	T	.	.	MAF_USDA=2.459
NC_035084.1	229789	.	T	A	.	.	MAF_USDA=3.279
NC_035084.1	229869	.	C	T	.	.	MAF_USDA=3.279
NC_035084.1	229874	.	T	C	.	.	MAF_USDA=6.25
NC_035084.1	229876	.	T	G	.	.	MAF_USDA=6.25
NC_035084.1	229943	.	C	A	.	.	MAF_USDA=1.639
NC_035084.1	229990	.	G	A	.	.	MAF_INRAE=5.263
NC_035084.1	230027	.	C	T	.	.	MAF_USDA=4.167
NC_035084.1	230035	.	T	C	.	.	MAF_INRAE=10.0;MAF_USDA=16.471
NC_035084.1	230067	.	T	A	.	.	MAF_INRAE=5.833;MAF_USDA=8.235
NC_035084.1	230089	.	G	C	.	.	MAF_USDA=6.557
NC_035084.1	230158	.	G	A	.	.	MAF_USDA=15.294
NC_035084.1	230208	.	G	A	.	.	MAF_USDA=4.098
NC_035084.1	230323	.	A	C	.	.	MAF_USDA=50.0
NC_035084.1	233533	.	C	A	.	.	MAF_INRAE=2.632
NC_035084.1	233667	.	T	C	.	.	MAF_INRAE=5.263
NC_035084.1	233836	.	A	G	.	.	MAF_INRAE=3.333
NC_035084.1	233933	.	A	T	.	.	MAF_INRAE=2.5
NC_035084.1	233945	.	G	C	.	.	MAF_INRAE=2.5
NC_035084.1	235233	.	G	A	.	.	MAF_USDA=29.167
NC_035084.1	235256	.	G	T	.	.	MAF_USDA=25.0
NC_035084.1	235395	.	G	T	.	.	MAF_INRAE=5.0
NC_035084.1	235422	.	A	T	.	.	MAF_USDA=5.0
NC_035084.1	235744	.	C	A	.	.	MAF_USDA=12.5
NC_035084.1	235754	.	A	C	.	.	MAF_INRAE=2.5
NC_035084.1	235789	.	C	T	.	.	MAF_USDA=6.25
NC_035084.1	236176	.	G	T	.	.	MAF_INRAE=6.667
NC_035084.1	236440	.	G	A	.	.	MAF_USDA=6.25
NC_035084.1	236447	.	A	C	.	.	MAF_USDA=8.333
NC_035084.1	236448	.	G	T	.	.	MAF_USDA=12.5
NC_035084.1	237513	.	C	T	.	.	MAF_INRAE=6.667
NC_035084.1	237670	.	C	T	.	.	MAF_USDA=45.833
NC_035084.1	237856	.	G	A	.	.	MAF_INRAE=3.333
NC_035084.1	237864	.	C	T	.	.	MAF_INRAE=33.333;MAF_USDA=31.25
NC_035084.1	242123	.	A	G	.	.	MAF_USDA=1.639
NC_035084.1	244003	.	C	A	.	.	MAF_USDA=3.279
NC_035084.1	244008	.	C	A	.	.	MAF_USDA=6.522
NC_035084.1	244036	.	T	A	.	.	MAF_USDA=3.279
NC_035084.1	244039	.	C	A	.	.	MAF_USDA=3.279
NC_035084.1	244266	.	G	T	.	.	MAF_USDA=12.5
NC_035084.1	244552	.	C	T	.	.	MAF_INRAE=5.263
NC_035084.1	246703	.	C	T	.	.	MAF_USDA=12.5
NC_035084.1	246742	.	A	T	.	.	MAF_USDA=27.083
NC_035084.1	246743	.	T	A	.	.	MAF_USDA=25.0
NC_035084.1	246774	.	G	A	.	.	MAF_USDA=25.0
NC_035084.1	246906	.	C	T	.	.	MAF_USDA=25.0
NC_035084.1	249956	.	A	C	.	.	MAF_USDA=15.217
NC_035084.1	250019	.	G	T	.	.	MAF_USDA=12.5
NC_035084.1	251701	.	T	C	.	.	MAF_USDA=12.5
NC_035084.1	252037	.	G	A	.	.	MAF_USDA=4.348
NC_035084.1	255464	.	T	A	.	.	MAF_USDA=4.098
NC_035084.1	255471	.	G	T	.	.	MAF_USDA=5.882
NC_035084.1	255494	.	C	T	.	.	MAF_USDA=4.918
NC_035084.1	255534	.	G	A	.	.	MAF_USDA=4.237
NC_035084.1	255726	.	G	T	.	.	MAF_USDA=3.333
NC_035084.1	255822	.	C	A	.	.	MAF_USDA=10.417
NC_035084.1	255890	.	G	T	.	.	MAF_INRAE=22.152;MAF_USDA=41.765
NC_035084.1	255984	.	C	T	.	.	MAF_USDA=6.557
NC_035084.1	256075	.	C	T	.	.	MAF_USDA=4.098
NC_035084.1	256420	.	A	C	.	.	MAF_INRAE=47.368;MAF_USDA=33.333
NC_035084.1	256436	.	A	G	.	.	MAF_USDA=14.583
NC_035084.1	256456	.	T	A	.	.	MAF_INRAE=15.789
NC_035084.1	257254	.	T	G	.	.	MAF_INRAE=31.579;MAF_USDA=10.0
NC_035084.1	257332	.	A	T	.	.	MAF_USDA=2.459
NC_035084.1	257489	.	A	C	.	.	MAF_INRAE=26.667
NC_035084.1	257539	.	G	C	.	.	MAF_USDA=1.639
NC_035084.1	257594	.	A	T	.	.	MAF_USDA=6.25
NC_035084.1	257641	.	A	G	.	.	MAF_USDA=1.639
NC_035084.1	257704	.	T	G	.	.	MAF_USDA=27.083
NC_035084.1	257719	.	G	A	.	.	MAF_USDA=8.333
NC_035084.1	257749	.	G	A	.	.	MAF_USDA=29.167
NC_035084.1	258161	.	A	G	.	.	MAF_USDA=48.824
NC_035084.1	258231	.	T	G	.	.	MAF_USDA=25.0
NC_035084.1	259098	.	T	A	.	.	MAF_USDA=39.583
NC_035084.1	259102	.	A	T	.	.	MAF_USDA=37.5
NC_035084.1	259103	.	T	G	.	.	MAF_USDA=39.583
NC_035084.1	259291	.	TTATGTAGTATGTAGGG	TTATGTAGTATGTAGGA	.	.	MAF_USDA=6.25
NC_035084.1	259410	.	GGTTCATTATGA	GGTTCATTATGT	.	.	MAF_USDA=25.0
NC_035084.1	259430	.	G	A	.	.	MAF_USDA=20.833
NC_035084.1	259521	.	G	T	.	.	MAF_USDA=4.098
NC_035084.1	259529	.	G	A	.	.	MAF_USDA=3.279
NC_035084.1	259538	.	A	G	.	.	MAF_USDA=7.377
NC_035084.1	259542	.	G	A	.	.	MAF_USDA=3.279
NC_035084.1	259547	.	A	T	.	.	MAF_USDA=6.25
NC_035084.1	259600	.	C	T	.	.	MAF_USDA=2.459
NC_035084.1	259612	.	G	A	.	.	MAF_USDA=6.557
NC_035084.1	259617	.	G	A	.	.	MAF_USDA=3.279
NC_035084.1	259618	.	G	T	.	.	MAF_USDA=3.279
NC_035084.1	259620	.	C	T	.	.	MAF_USDA=2.459
NC_035084.1	259671	.	G	A	.	.	MAF_USDA=1.639
NC_035084.1	259702	.	A	C	.	.	MAF_INRAE=28.333
NC_035084.1	259707	.	G	A	.	.	MAF_INRAE=27.5
NC_035084.1	259711	.	C	T	.	.	MAF_INRAE=3.333
NC_035084.1	259728	.	G	A	.	.	MAF_INRAE=24.167
NC_035084.1	259747	.	T	G	.	.	MAF_INRAE=14.167
NC_035084.1	259752	.	C	T	.	.	MAF_INRAE=11.667
NC_035084.1	259762	.	G	A	.	.	MAF_INRAE=8.333
NC_035084.1	259863	.	T	C	.	.	MAF_USDA=3.279
NC_035084.1	259891	.	G	A	.	.	MAF_USDA=1.639
NC_035084.1	260092	.	A	G	.	.	MAF_USDA=20.833
NC_035084.1	266123	.	G	T	.	.	MAF_USDA=6.557
NC_035084.1	266136	.	T	A	.	.	MAF_INRAE=15.789;MAF_USDA=8.235
NC_035084.1	266154	.	A	C	.	.	MAF_USDA=2.459
NC_035084.1	266231	.	G	A	.	.	MAF_USDA=12.5
NC_035084.1	266316	.	G	A	.	.	MAF_INRAE=15.789;MAF_USDA=3.529
NC_035084.1	266327	.	C	A	.	.	MAF_INRAE=27.215;MAF_USDA=7.059
NC_035084.1	266346	.	C	T	.	.	MAF_USDA=35.882
NC_035084.1	266391	.	T	G	.	.	MAF_USDA=12.353
NC_035084.1	266396	.	T	C	.	.	MAF_INRAE=43.671;MAF_USDA=29.412
NC_035084.1	266488	.	C	G	.	.	MAF_USDA=4.098
NC_035084.1	266494	.	G	A	.	.	MAF_USDA=4.098
NC_035084.1	266611	.	C	T	.	.	MAF_USDA=22.917
NC_035084.1	266808	.	T	C	.	.	MAF_USDA=31.25
NC_035084.1	266811	.	T	C	.	.	MAF_USDA=11.765
NC_035084.1	266815	.	G	T	.	.	MAF_USDA=24.706
NC_035084.1	266819	.	G	T	.	.	MAF_USDA=25.294
NC_035084.1	266848	.	C	T	.	.	MAF_USDA=4.098
NC_035084.1	266851	.	T	C	.	.	MAF_USDA=21.176
NC_035084.1	266855	.	T	G	.	.	MAF_USDA=4.098
NC_035084.1	266859	.	G	T	.	.	MAF_USDA=21.176
NC_035084.1	266926	.	G	A	.	.	MAF_INRAE=25.316;MAF_USDA=11.765
NC_035084.1	266932	.	G	T	.	.	MAF_INRAE=24.051;MAF_USDA=5.294
NC_035084.1	266950	.	A	G	.	.	MAF_USDA=4.706
NC_035084.1	266954	.	A	G	.	.	MAF_INRAE=7.595;MAF_USDA=21.765
NC_035084.1	266995	.	A	C	.	.	MAF_USDA=10.0
NC_035084.1	267125	.	G	T	.	.	MAF_INRAE=5.696;MAF_USDA=15.882
NC_035084.1	267151	.	T	G	.	.	MAF_USDA=1.639
NC_035084.1	267198	.	G	A	.	.	MAF_INRAE=7.595;MAF_USDA=21.176
NC_035084.1	267202	.	T	C	.	.	MAF_USDA=4.918
NC_035084.1	267207	.	C	T	.	.	MAF_INRAE=9.167
NC_035084.1	267225	.	C	G	.	.	MAF_USDA=2.459
NC_035084.1	267262	.	A	G	.	.	MAF_INRAE=44.937;MAF_USDA=46.471
NC_035084.1	267275	.	G	A	.	.	MAF_INRAE=31.646;MAF_USDA=11.765
NC_035084.1	267277	.	A	G	.	.	MAF_INRAE=7.595;MAF_USDA=24.118
NC_035084.1	267315	.	C	T	.	.	MAF_USDA=2.459
NC_035084.1	267334	.	G	A	.	.	MAF_USDA=4.918
NC_035084.1	267339	.	A	C	.	.	MAF_INRAE=7.595;MAF_USDA=25.882
NC_035084.1	267431	.	G	A	.	.	MAF_USDA=2.459
NC_035084.1	267517	.	T	C	.	.	MAF_INRAE=21.519;MAF_USDA=41.176
NC_035084.1	267551	.	C	A	.	.	MAF_INRAE=11.667
NC_035084.1	267557	.	T	C	.	.	MAF_INRAE=12.5
NC_035084.1	267573	.	G	C	.	.	MAF_INRAE=11.667
NC_035084.1	267576	.	C	A	.	.	MAF_INRAE=11.667
NC_035084.1	267586	.	A	T	.	.	MAF_INRAE=11.667
NC_035084.1	267602	.	T	A	.	.	MAF_INRAE=10.0
NC_035084.1	267607	.	C	A	.	.	MAF_INRAE=10.0
NC_035084.1	267610	.	A	G	.	.	MAF_INRAE=10.0
NC_035084.1	267617	.	C	G	.	.	MAF_INRAE=9.167
NC_035084.1	267618	.	G	A	.	.	MAF_USDA=2.459
NC_035084.1	267625	.	C	T	.	.	MAF_INRAE=6.667;MAF_USDA=33.333
NC_035084.1	267627	.	G	A	.	.	MAF_INRAE=5.0;MAF_USDA=27.083
NC_035084.1	267636	.	C	A,T	.	.	MAF_INRAE=1.667;MAF_USDA=2.459
NC_035084.1	267637	.	T	C	.	.	MAF_INRAE=1.667
NC_035084.1	267702	.	A	T	.	.	MAF_INRAE=7.595
NC_035084.1	267762	.	G	A	.	.	MAF_USDA=1.667
NC_035084.1	267883	.	G	T	.	.	MAF_USDA=2.542
NC_035084.1	267886	.	G	A	.	.	MAF_INRAE=36.076;MAF_USDA=10.241
NC_035084.1	267918	.	C	A	.	.	MAF_INRAE=10.759;MAF_USDA=10.0
NC_035084.1	268021	.	GTGTGATGTCATATTCTGTCCCTGTT	GTGTGATGTCATATTCTGTCCCTGTG	.	.	MAF_USDA=33.333
NC_035084.1	268035	.	T	C	.	.	MAF_USDA=2.459
NC_035084.1	268055	.	C	T	.	.	MAF_USDA=1.639
NC_035084.1	268089	.	T	C	.	.	MAF_USDA=3.279
NC_035084.1	268313	.	C	T	.	.	MAF_USDA=2.459
NC_035084.1	268406	.	A	G	.	.	MAF_INRAE=7.595;MAF_USDA=24.706
NC_035084.1	268475	.	C	A	.	.	MAF_USDA=1.639
NC_035084.1	268490	.	T	C	.	.	MAF_USDA=12.5
NC_035084.1	268512	.	C	A	.	.	MAF_USDA=12.5
NC_035084.1	268607	.	C	T	.	.	MAF_USDA=13.529
NC_035084.1	268623	.	G	T	.	.	MAF_USDA=4.167
NC_035084.1	268634	.	G	A	.	.	MAF_INRAE=8.861
NC_035084.1	268699	.	C	T	.	.	MAF_USDA=35.882
NC_035084.1	268782	.	G	T	.	.	MAF_USDA=11.475
NC_035084.1	268818	.	A	T	.	.	MAF_INRAE=5.063;MAF_USDA=7.647
NC_035084.1	268878	.	C	T	.	.	MAF_INRAE=21.519;MAF_USDA=42.353
NC_035084.1	268909	.	G	A	.	.	MAF_USDA=25.0
NC_035084.1	268913	.	C	T	.	.	MAF_INRAE=8.861
NC_035084.1	268921	.	A	G	.	.	MAF_USDA=25.0
NC_035084.1	268949	.	C	T	.	.	MAF_INRAE=7.5;MAF_USDA=14.754
NC_035084.1	268966	.	G	A	.	.	MAF_USDA=2.083
NC_035084.1	268978	.	G	A	.	.	MAF_INRAE=10.526;MAF_USDA=25.0
NC_035084.1	269056	.	A	T	.	.	MAF_USDA=2.459
NC_035084.1	269059	.	A	T	.	.	MAF_INRAE=8.228
NC_035084.1	269105	.	G	T	.	.	MAF_INRAE=5.696;MAF_USDA=15.882
NC_035084.1	269251	.	G	T	.	.	MAF_USDA=1.765
NC_035084.1	269258	.	C	A	.	.	MAF_INRAE=15.789;MAF_USDA=10.588
NC_035084.1	269290	.	T	C	.	.	MAF_INRAE=5.696;MAF_USDA=13.529
NC_035084.1	269324	.	G	T	.	.	MAF_INRAE=13.924;MAF_USDA=15.882
NC_035084.1	269385	.	G	A	.	.	MAF_USDA=4.098
NC_035084.1	269408	.	G	A	.	.	MAF_INRAE=10.0;MAF_USDA=4.167
NC_035084.1	269463	.	G	A	.	.	MAF_USDA=10.0
NC_035084.1	269477	.	C	G	.	.	MAF_INRAE=24.051;MAF_USDA=8.235
NC_035084.1	269484	.	A	G	.	.	MAF_INRAE=25.316;MAF_USDA=11.176
NC_035084.1	269501	.	T	G	.	.	MAF_INRAE=22.785;MAF_USDA=39.583
NC_035084.1	269572	.	A	C	.	.	MAF_INRAE=8.861;MAF_USDA=21.765
NC_035084.1	269573	.	G	A	.	.	MAF_INRAE=16.667;MAF_USDA=17.059
NC_035084.1	269608	.	A	G	.	.	MAF_INRAE=19.62;MAF_USDA=25.882
NC_035084.1	269702	.	T	C	.	.	MAF_USDA=2.459
NC_035084.1	269712	.	C	T	.	.	MAF_USDA=2.459
NC_035084.1	269713	.	A	T	.	.	MAF_USDA=2.459
NC_035084.1	269735	.	T	G	.	.	MAF_INRAE=8.228;MAF_USDA=1.639
NC_035084.1	269757	.	T	C	.	.	MAF_USDA=1.639
NC_035084.1	269759	.	A	G	.	.	MAF_INRAE=7.595;MAF_USDA=22.353
NC_035084.1	269807	.	A	T	.	.	MAF_USDA=2.459
NC_035084.1	269835	.	A	C	.	.	MAF_USDA=12.353
NC_035084.1	269918	.	G	A	.	.	MAF_INRAE=7.5;MAF_USDA=15.574
NC_035084.1	269975	.	A	T	.	.	MAF_USDA=2.459
NC_035084.1	269997	.	G	T	.	.	MAF_USDA=12.5
NC_035084.1	270028	.	A	C	.	.	MAF_USDA=2.459
NC_035084.1	270077	.	C	T	.	.	MAF_USDA=2.459
NC_035084.1	270086	.	G	A	.	.	MAF_INRAE=37.5;MAF_USDA=9.412
NC_035084.1	270090	.	T	C	.	.	MAF_INRAE=4.167
NC_035084.1	270091	.	A	G	.	.	MAF_INRAE=1.667;MAF_USDA=2.459
NC_035084.1	270129	.	T	C	.	.	MAF_INRAE=7.5;MAF_USDA=30.588
NC_035084.1	270139	.	C	T	.	.	MAF_INRAE=7.5;MAF_USDA=28.824
NC_035084.1	270140	.	G	A	.	.	MAF_USDA=2.941
NC_035084.1	270159	.	T	A	.	.	MAF_USDA=7.377
NC_035084.1	270202	.	C	A	.	.	MAF_INRAE=12.025;MAF_USDA=29.167
NC_035084.1	270267	.	G	A	.	.	MAF_INRAE=7.595;MAF_USDA=20.588
NC_035084.1	270291	.	G	A	.	.	MAF_INRAE=7.595;MAF_USDA=20.588
NC_035084.1	270412	.	G	A	.	.	MAF_INRAE=25.316;MAF_USDA=6.557
NC_035084.1	270434	.	A	C	.	.	MAF_USDA=33.333
NC_035084.1	270449	.	G	C	.	.	MAF_USDA=3.279
NC_035084.1	270480	.	C	G	.	.	MAF_INRAE=6.329;MAF_USDA=20.0
NC_035084.1	270485	.	G	C	.	.	MAF_INRAE=19.62;MAF_USDA=39.412
NC_035084.1	270490	.	T	C	.	.	MAF_INRAE=5.0;MAF_USDA=19.412
NC_035084.1	270505	.	T	G	.	.	MAF_INRAE=5.696;MAF_USDA=15.882
NC_035084.1	270525	.	T	C	.	.	MAF_INRAE=7.595;MAF_USDA=19.048
NC_035084.1	270527	.	T	C	.	.	MAF_INRAE=6.667;MAF_USDA=19.048
NC_035084.1	270529	.	A	T	.	.	MAF_INRAE=6.667;MAF_USDA=19.643
NC_035084.1	270584	.	C	T	.	.	MAF_INRAE=5.263;MAF_USDA=3.333
NC_035084.1	270585	.	G	A	.	.	MAF_USDA=1.667
NC_035084.1	270598	.	T	G	.	.	MAF_INRAE=7.5;MAF_USDA=25.595
NC_035084.1	270604	.	C	T	.	.	MAF_INRAE=7.595;MAF_USDA=17.857
NC_035084.1	270605	.	G	A	.	.	MAF_USDA=14.167
NC_035084.1	270612	.	C	T	.	.	MAF_USDA=14.167
NC_035084.1	270642	.	G	A	.	.	MAF_INRAE=6.667
NC_035084.1	270709	.	A	C	.	.	MAF_INRAE=5.833
NC_035084.1	270759	.	T	C	.	.	MAF_INRAE=5.0
NC_035084.1	270779	.	C	T	.	.	MAF_USDA=10.656
NC_035084.1	270780	.	A	G	.	.	MAF_USDA=10.656
NC_035084.1	270784	.	A	T	.	.	MAF_USDA=9.836
NC_035084.1	270819	.	T	G	.	.	MAF_INRAE=21.053;MAF_USDA=10.588
NC_035084.1	270822	.	A	G	.	.	MAF_USDA=21.176
NC_035084.1	270830	.	C	T	.	.	MAF_INRAE=6.667;MAF_USDA=8.333
NC_035084.1	270838	.	C	A	.	.	MAF_INRAE=6.962
NC_035084.1	270863	.	A	G	.	.	MAF_USDA=7.5
NC_035084.1	270865	.	G	C	.	.	MAF_USDA=21.176
NC_035084.1	270906	.	G	A	.	.	MAF_USDA=13.934
NC_035084.1	270924	.	C	T	.	.	MAF_USDA=1.639
NC_035084.1	270946	.	T	C	.	.	MAF_USDA=12.5
NC_035084.1	271006	.	A	G	.	.	MAF_INRAE=2.632
NC_035084.1	271036	.	G	T	.	.	MAF_USDA=33.333
NC_035084.1	271639	.	T	G	.	.	MAF_INRAE=1.667
NC_035084.1	271757	.	T	A	.	.	MAF_INRAE=15.789
NC_035084.1	271761	.	T	C	.	.	MAF_USDA=1.639
NC_035084.1	271807	.	C	A	.	.	MAF_USDA=2.459
NC_035084.1	271810	.	G	A	.	.	MAF_USDA=2.459
NC_035084.1	271851	.	T	A	.	.	MAF_INRAE=10.759;MAF_USDA=22.941
NC_035084.1	271854	.	A	C	.	.	MAF_INRAE=9.167;MAF_USDA=22.941
NC_035084.1	271903	.	G	T	.	.	MAF_INRAE=31.013;MAF_USDA=32.353
NC_035084.1	272030	.	G	A	.	.	MAF_USDA=6.557
NC_035084.1	272040	.	C	T	.	.	MAF_USDA=2.459
NC_035084.1	272085	.	C	A	.	.	MAF_INRAE=7.595;MAF_USDA=35.417
NC_035084.1	272133	.	G	T	.	.	MAF_INRAE=5.696;MAF_USDA=29.167
NC_035084.1	272139	.	A	C	.	.	MAF_INRAE=25.316;MAF_USDA=11.176
NC_035084.1	272140	.	A	G	.	.	MAF_INRAE=26.667;MAF_USDA=11.176
NC_035084.1	272148	.	A	G	.	.	MAF_USDA=2.459
NC_035084.1	272150	.	T	C	.	.	MAF_INRAE=25.316;MAF_USDA=11.176
NC_035084.1	272151	.	G	A	.	.	MAF_USDA=2.459
NC_035084.1	272170	.	A	C	.	.	MAF_USDA=2.459
NC_035084.1	272224	.	T	G	.	.	MAF_INRAE=5.063;MAF_USDA=18.235
NC_035084.1	272308	.	C	A	.	.	MAF_INRAE=4.43;MAF_USDA=10.0
NC_035084.1	272361	.	G	T	.	.	MAF_INRAE=3.333;MAF_USDA=5.882
NC_035084.1	272381	.	T	C	.	.	MAF_USDA=3.279
NC_035084.1	272385	.	G	T	.	.	MAF_USDA=3.279
NC_035084.1	272398	.	C	T	.	.	MAF_USDA=6.557
NC_035084.1	272438	.	G	A	.	.	MAF_INRAE=1.667;MAF_USDA=10.417
NC_035084.1	272471	.	G	A	.	.	MAF_USDA=12.5
NC_035084.1	272476	.	A	C	.	.	MAF_USDA=12.5
NC_035084.1	273363	.	A	C	.	.	MAF_USDA=10.417
NC_035084.1	273467	.	T	G	.	.	MAF_USDA=18.452
NC_035084.1	273481	.	T	G	.	.	MAF_INRAE=4.167;MAF_USDA=9.524
NC_035084.1	273486	.	C	A	.	.	MAF_USDA=8.333
NC_035084.1	273573	.	A	C	.	.	MAF_INRAE=10.759;MAF_USDA=5.882
NC_035084.1	273636	.	A	G	.	.	MAF_INRAE=3.333;MAF_USDA=8.824
NC_035084.1	273729	.	T	C	.	.	MAF_INRAE=29.114;MAF_USDA=7.647
NC_035084.1	273776	.	C	G	.	.	MAF_INRAE=7.595;MAF_USDA=4.098
NC_035084.1	273897	.	C	A	.	.	MAF_INRAE=15.19;MAF_USDA=35.882
NC_035084.1	273949	.	A	G	.	.	MAF_USDA=6.557
NC_035084.1	273950	.	G	A	.	.	MAF_INRAE=7.595
NC_035084.1	273961	.	C	T	.	.	MAF_USDA=6.557
NC_035084.1	273991	.	C	T	.	.	MAF_INRAE=13.291;MAF_USDA=28.824
NC_035084.1	274064	.	C	T	.	.	MAF_INRAE=25.949;MAF_USDA=47.647
NC_035084.1	274066	.	G	A	.	.	MAF_INRAE=18.333;MAF_USDA=42.353
NC_035084.1	274116	.	G	A	.	.	MAF_USDA=2.459
NC_035084.1	274193	.	G	A	.	.	MAF_INRAE=9.494;MAF_USDA=47.647
NC_035084.1	274287	.	C	G	.	.	MAF_INRAE=7.5;MAF_USDA=4.098
NC_035084.1	274297	.	T	C	.	.	MAF_USDA=3.279
NC_035084.1	274330	.	A	G	.	.	MAF_INRAE=5.263;MAF_USDA=4.098
NC_035084.1	274335	.	A	G	.	.	MAF_USDA=4.098
NC_035084.1	274425	.	T	A	.	.	MAF_USDA=14.583
NC_035084.1	274457	.	G	A	.	.	MAF_INRAE=8.333;MAF_USDA=4.918
NC_035084.1	274460	.	C	T	.	.	MAF_INRAE=5.833;MAF_USDA=7.059
NC_035084.1	274469	.	C	T	.	.	MAF_INRAE=24.684;MAF_USDA=46.471
NC_035084.1	274472	.	A	T	.	.	MAF_INRAE=11.392;MAF_USDA=12.941
NC_035084.1	274487	.	C	A	.	.	MAF_INRAE=11.392;MAF_USDA=12.941
NC_035084.1	274529	.	G	A	.	.	MAF_USDA=5.882
NC_035084.1	274539	.	T	G	.	.	MAF_INRAE=3.333;MAF_USDA=4.167
NC_035084.1	274542	.	G	T	.	.	MAF_USDA=5.882
NC_035084.1	274551	.	A	G	.	.	MAF_INRAE=36.709;MAF_USDA=49.412
NC_035084.1	274588	.	G	A	.	.	MAF_INRAE=15.19;MAF_USDA=29.412
NC_035084.1	274628	.	T	G	.	.	MAF_INRAE=10.0;MAF_USDA=25.0
NC_035084.1	274632	.	T	A	.	.	MAF_INRAE=10.0;MAF_USDA=22.353
NC_035084.1	274641	.	T	G	.	.	MAF_INRAE=7.595;MAF_USDA=4.918
NC_035084.1	274690	.	A	C	.	.	MAF_USDA=3.279
NC_035084.1	274720	.	C	T	.	.	MAF_INRAE=10.526;MAF_USDA=2.459
NC_035084.1	274749	.	A	C	.	.	MAF_INRAE=27.215;MAF_USDA=35.294
NC_035084.1	274849	.	G	A	.	.	MAF_INRAE=8.228;MAF_USDA=4.918
NC_035084.1	274876	.	T	A	.	.	MAF_USDA=1.639
NC_035084.1	274877	.	T	A	.	.	MAF_USDA=1.639
NC_035084.1	274879	.	T	G	.	.	MAF_USDA=1.639
NC_035084.1	274912	.	T	G	.	.	MAF_USDA=5.738
NC_035084.1	274953	.	C	A	.	.	MAF_USDA=8.333
NC_035084.1	274966	.	A	G	.	.	MAF_USDA=1.639
NC_035084.1	275007	.	G	A	.	.	MAF_INRAE=5.696;MAF_USDA=15.882
NC_035084.1	275027	.	A	T	.	.	MAF_INRAE=46.203;MAF_USDA=37.647
NC_035084.1	275034	.	C	T	.	.	MAF_INRAE=7.595
NC_035084.1	275055	.	G	A	.	.	MAF_INRAE=46.203;MAF_USDA=37.059
NC_035084.1	275118	.	T	A	.	.	MAF_INRAE=8.228;MAF_USDA=3.279
NC_035084.1	275139	.	C	T	.	.	MAF_USDA=4.918
NC_035084.1	275194	.	A	G	.	.	MAF_INRAE=46.203;MAF_USDA=40.0
NC_035084.1	275208	.	C	A	.	.	MAF_INRAE=5.696;MAF_USDA=5.882
NC_035084.1	275213	.	T	G	.	.	MAF_USDA=12.295
NC_035084.1	275216	.	G	A	.	.	MAF_USDA=12.295
NC_035084.1	275218	.	C	T	.	.	MAF_INRAE=48.333;MAF_USDA=37.059
NC_035084.1	275231	.	A	C	.	.	MAF_INRAE=48.333;MAF_USDA=47.917
NC_035084.1	275245	.	C	T	.	.	MAF_INRAE=5.263;MAF_USDA=16.393
NC_035084.1	275289	.	C	A	.	.	MAF_USDA=2.459
NC_035084.1	275309	.	C	T	.	.	MAF_INRAE=6.962
NC_035084.1	275320	.	T	A	.	.	MAF_INRAE=6.962
NC_035084.1	275348	.	C	G	.	.	MAF_INRAE=1.667
NC_035084.1	275364	.	A	T	.	.	MAF_USDA=3.279
NC_035084.1	275376	.	G	A	.	.	MAF_USDA=14.754
NC_035084.1	275397	.	T	A	.	.	MAF_USDA=9.836
NC_035084.1	275405	.	A	G	.	.	MAF_USDA=10.656
NC_035084.1	275415	.	A	T	.	.	MAF_USDA=3.279
NC_035084.1	275417	.	G	A	.	.	MAF_INRAE=7.5;MAF_USDA=8.197
NC_035084.1	275503	.	T	G	.	.	MAF_INRAE=3.333;MAF_USDA=1.765
NC_035084.1	275529	.	T	A	.	.	MAF_USDA=7.377
NC_035084.1	275599	.	C	A	.	.	MAF_USDA=1.639
NC_035084.1	275628	.	T	G	.	.	MAF_USDA=4.118
NC_035084.1	275678	.	A	G	.	.	MAF_USDA=8.333
NC_035084.1	275693	.	T	C	.	.	MAF_INRAE=9.494
NC_035084.1	275700	.	C	A	.	.	MAF_USDA=1.639
NC_035084.1	275836	.	A	G	.	.	MAF_INRAE=43.671;MAF_USDA=31.176
NC_035084.1	275877	.	G	A	.	.	MAF_INRAE=46.203;MAF_USDA=33.529
NC_035084.1	275893	.	A	C	.	.	MAF_USDA=1.639
NC_035084.1	275913	.	C	A	.	.	MAF_INRAE=16.456;MAF_USDA=43.529
NC_035084.1	275942	.	C	T	.	.	MAF_INRAE=8.228;MAF_USDA=4.098
NC_035084.1	275958	.	A	T	.	.	MAF_INRAE=46.835;MAF_USDA=37.059
NC_035084.1	275985	.	A	C	.	.	MAF_INRAE=16.456;MAF_USDA=44.706
NC_035084.1	275996	.	G	A	.	.	MAF_INRAE=10.759
NC_035084.1	276008	.	G	C	.	.	MAF_INRAE=47.468;MAF_USDA=37.647
NC_035084.1	276052	.	C	A	.	.	MAF_INRAE=6.667
NC_035084.1	276057	.	G	A	.	.	MAF_INRAE=6.667;MAF_USDA=3.279
NC_035084.1	276149	.	G	T	.	.	MAF_USDA=2.459
NC_035084.1	276168	.	C	T	.	.	MAF_USDA=2.459
NC_035084.1	276188	.	C	T	.	.	MAF_USDA=1.639
NC_035084.1	276199	.	G	A	.	.	MAF_USDA=2.459
NC_035084.1	276271	.	G	T	.	.	MAF_USDA=9.016
NC_035084.1	276290	.	C	T	.	.	MAF_INRAE=4.43;MAF_USDA=17.647
NC_035084.1	276312	.	G	A	.	.	MAF_USDA=6.471
NC_035084.1	276340	.	C	T	.	.	MAF_INRAE=46.203;MAF_USDA=38.824
NC_035084.1	276349	.	C	T	.	.	MAF_USDA=2.459
NC_035084.1	276353	.	C	G	.	.	MAF_USDA=2.459
NC_035084.1	276367	.	C	T	.	.	MAF_INRAE=3.333;MAF_USDA=4.167
NC_035084.1	276425	.	C	G	.	.	MAF_INRAE=10.759
NC_035084.1	276448	.	C	T	.	.	MAF_INRAE=39.873;MAF_USDA=24.706
NC_035084.1	276474	.	T	C	.	.	MAF_INRAE=36.842;MAF_USDA=39.412
NC_035084.1	276484	.	G	A	.	.	MAF_INRAE=5.263;MAF_USDA=3.279
NC_035084.1	276510	.	C	A	.	.	MAF_INRAE=24.051;MAF_USDA=8.235
NC_035084.1	276693	.	C	T	.	.	MAF_USDA=4.706
NC_035084.1	276697	.	T	C	.	.	MAF_INRAE=29.747;MAF_USDA=11.176
NC_035084.1	276700	.	T	G	.	.	MAF_INRAE=34.167;MAF_USDA=11.176
NC_035084.1	276743	.	T	C	.	.	MAF_INRAE=7.595
NC_035084.1	276762	.	T	G	.	.	MAF_INRAE=40.506;MAF_USDA=24.706
NC_035084.1	276833	.	G	T	.	.	MAF_INRAE=22.152;MAF_USDA=5.294
NC_035084.1	276849	.	C	T	.	.	MAF_USDA=1.639
NC_035084.1	276856	.	A	C	.	.	MAF_USDA=2.459
NC_035084.1	276859	.	G	T	.	.	MAF_INRAE=22.152;MAF_USDA=5.294
NC_035084.1	276919	.	C	T	.	.	MAF_INRAE=6.962
NC_035084.1	276925	.	C	T	.	.	MAF_INRAE=15.789
NC_035084.1	277005	.	C	T	.	.	MAF_USDA=18.75
NC_035084.1	277010	.	C	A	.	.	MAF_USDA=45.833
NC_035084.1	277011	.	A	G	.	.	MAF_USDA=45.833
NC_035084.1	277013	.	A	G	.	.	MAF_USDA=10.417
NC_035084.1	277015	.	T	C	.	.	MAF_USDA=22.917
NC_035084.1	277063	.	C	T	.	.	MAF_USDA=39.412
NC_035084.1	277068	.	C	A	.	.	MAF_USDA=10.417
NC_035084.1	277069	.	A	G	.	.	MAF_USDA=10.417
NC_035084.1	277071	.	G	A	.	.	MAF_USDA=37.5
NC_035084.1	277073	.	T	C	.	.	MAF_USDA=12.5
NC_035084.1	277100	.	G	A	.	.	MAF_USDA=46.471
NC_035084.1	277135	.	T	G	.	.	MAF_INRAE=5.696
NC_035084.1	277286	.	C	T	.	.	MAF_USDA=7.647
NC_035084.1	277317	.	G	A	.	.	MAF_USDA=6.557
NC_035084.1	277483	.	A	G	.	.	MAF_USDA=10.714
NC_035084.1	277530	.	T	G	.	.	MAF_INRAE=43.333;MAF_USDA=35.417
NC_035084.1	277543	.	G	T	.	.	MAF_INRAE=35.0;MAF_USDA=14.583
NC_035084.1	277621	.	C	T	.	.	MAF_INRAE=5.0
NC_035084.1	277653	.	A	C	.	.	MAF_INRAE=14.167;MAF_USDA=25.0
NC_035084.1	277657	.	T	G	.	.	MAF_INRAE=5.833
NC_035084.1	277671	.	A	C	.	.	MAF_INRAE=5.0;MAF_USDA=22.917
NC_035084.1	277728	.	G	A	.	.	MAF_INRAE=4.167;MAF_USDA=12.5
NC_035084.1	277786	.	C	T	.	.	MAF_USDA=12.5
NC_035084.1	278374	.	C	A	.	.	MAF_USDA=2.083
NC_035084.1	278402	.	A	G	.	.	MAF_INRAE=47.368;MAF_USDA=44.643
NC_035084.1	278403	.	C	T	.	.	MAF_INRAE=3.333;MAF_USDA=10.417
NC_035084.1	278445	.	A	T	.	.	MAF_USDA=40.476
NC_035084.1	278460	.	C	T	.	.	MAF_USDA=3.571
NC_035084.1	278545	.	A	G	.	.	MAF_USDA=2.459
NC_035084.1	278598	.	C	T	.	.	MAF_INRAE=24.051;MAF_USDA=7.647
NC_035084.1	278624	.	A	T	.	.	MAF_USDA=7.377
NC_035084.1	278625	.	G	C	.	.	MAF_INRAE=7.595
NC_035084.1	278702	.	A	T	.	.	MAF_INRAE=4.43;MAF_USDA=7.647
NC_035084.1	278850	.	G	A	.	.	MAF_USDA=4.098
NC_035084.1	278870	.	T	C	.	.	MAF_INRAE=6.667;MAF_USDA=9.016
NC_035084.1	278891	.	G	C	.	.	MAF_INRAE=9.167;MAF_USDA=4.167
NC_035084.1	278930	.	A	G	.	.	MAF_INRAE=8.861;MAF_USDA=12.941
NC_035084.1	279030	.	A	G	.	.	MAF_USDA=2.941
NC_035084.1	279038	.	A	T	.	.	MAF_USDA=7.377
NC_035084.1	279055	.	G	C	.	.	MAF_USDA=6.557
NC_035084.1	279067	.	C	T	.	.	MAF_INRAE=3.333;MAF_USDA=4.167
NC_035084.1	279089	.	G	T	.	.	MAF_INRAE=29.114;MAF_USDA=7.647
NC_035084.1	279098	.	C	T	.	.	MAF_USDA=2.941
NC_035084.1	279111	.	G	A	.	.	MAF_USDA=15.294
NC_035084.1	279120	.	C	G	.	.	MAF_USDA=3.279
NC_035084.1	279197	.	A	G	.	.	MAF_INRAE=10.759
NC_035084.1	279206	.	A	T	.	.	MAF_INRAE=15.19;MAF_USDA=40.0
NC_035084.1	279262	.	C	T	.	.	MAF_USDA=3.279
NC_035084.1	279344	.	G	T	.	.	MAF_USDA=1.639
NC_035084.1	279413	.	A	G	.	.	MAF_USDA=9.016
NC_035084.1	279480	.	T	A	.	.	MAF_USDA=2.459
NC_035084.1	279501	.	C	G	.	.	MAF_INRAE=6.667;MAF_USDA=8.197
NC_035084.1	279566	.	G	A	.	.	MAF_USDA=2.941
NC_035084.1	279574	.	A	C	.	.	MAF_INRAE=22.785;MAF_USDA=40.0
NC_035084.1	279640	.	G	A	.	.	MAF_USDA=18.75
NC_035084.1	279685	.	T	C	.	.	MAF_INRAE=5.263;MAF_USDA=3.279
NC_035084.1	279742	.	A	G	.	.	MAF_USDA=12.5
NC_035084.1	279802	.	G	T	.	.	MAF_INRAE=29.114;MAF_USDA=7.647
NC_035084.1	279879	.	G	T	.	.	MAF_USDA=4.918
NC_035084.1	279932	.	A	G	.	.	MAF_INRAE=22.152;MAF_USDA=40.588
NC_035084.1	279959	.	T	C	.	.	MAF_USDA=2.459
NC_035084.1	279969	.	G	T	.	.	MAF_INRAE=7.595;MAF_USDA=3.279
NC_035084.1	280056	.	G	T	.	.	MAF_INRAE=29.114;MAF_USDA=7.647
NC_035084.1	280101	.	T	A	.	.	MAF_INRAE=8.861;MAF_USDA=17.059
NC_035084.1	280111	.	T	C	.	.	MAF_INRAE=14.557;MAF_USDA=29.167
NC_035084.1	280137	.	T	G	.	.	MAF_INRAE=7.5;MAF_USDA=4.918
NC_035084.1	280140	.	A	T	.	.	MAF_INRAE=34.167;MAF_USDA=11.176
NC_035084.1	280152	.	T	C	.	.	MAF_INRAE=29.114;MAF_USDA=7.647
NC_035084.1	280201	.	C	T	.	.	MAF_INRAE=22.152;MAF_USDA=31.176
NC_035084.1	280210	.	T	C	.	.	MAF_USDA=1.639
NC_035084.1	280240	.	T	A	.	.	MAF_INRAE=29.114;MAF_USDA=7.647
NC_035084.1	280249	.	C	A	.	.	MAF_INRAE=29.114;MAF_USDA=8.235
NC_035084.1	280276	.	C	T	.	.	MAF_INRAE=24.051;MAF_USDA=10.0
NC_035084.1	280281	.	A	T	.	.	MAF_INRAE=24.051;MAF_USDA=10.0
NC_035084.1	280292	.	G	T	.	.	MAF_INRAE=7.595;MAF_USDA=4.918
NC_035084.1	280349	.	A	C	.	.	MAF_INRAE=7.595;MAF_USDA=4.918
NC_035084.1	280363	.	A	G	.	.	MAF_INRAE=8.228;MAF_USDA=12.353
NC_035084.1	280406	.	T	A	.	.	MAF_INRAE=9.167;MAF_USDA=4.167
NC_035084.1	280492	.	G	A	.	.	MAF_USDA=4.918
NC_035084.1	280506	.	C	T	.	.	MAF_INRAE=2.5;MAF_USDA=11.765
NC_035084.1	280513	.	G	T	.	.	MAF_INRAE=27.215;MAF_USDA=8.333
NC_035084.1	280521	.	G	C	.	.	MAF_INRAE=1.667;MAF_USDA=4.918
NC_035084.1	280530	.	G	A	.	.	MAF_INRAE=13.291;MAF_USDA=4.098
NC_035084.1	280535	.	C	T	.	.	MAF_INRAE=1.667;MAF_USDA=4.918
NC_035084.1	280537	.	A	G	.	.	MAF_USDA=4.918
NC_035084.1	280555	.	G	C	.	.	MAF_INRAE=1.667;MAF_USDA=7.377
NC_035084.1	280592	.	A	G	.	.	MAF_USDA=9.016
NC_035084.1	280611	.	G	A	.	.	MAF_INRAE=6.329;MAF_USDA=4.098
NC_035084.1	280666	.	G	A	.	.	MAF_INRAE=6.667;MAF_USDA=3.279
NC_035084.1	280734	.	C	A	.	.	MAF_USDA=6.557
NC_035084.1	280735	.	C	A	.	.	MAF_USDA=6.557
NC_035084.1	280743	.	C	T	.	.	MAF_INRAE=8.861;MAF_USDA=12.353
NC_035084.1	280750	.	T	C	.	.	MAF_USDA=1.765
NC_035084.1	280777	.	A	G	.	.	MAF_INRAE=10.759
NC_035084.1	280779	.	G	A	.	.	MAF_INRAE=11.667;MAF_USDA=50.0
NC_035084.1	280829	.	C	T	.	.	MAF_INRAE=20.886;MAF_USDA=4.118
NC_035084.1	280837	.	G	A	.	.	MAF_INRAE=7.595;MAF_USDA=4.098
NC_035084.1	280845	.	C	T	.	.	MAF_USDA=5.738
NC_035084.1	280984	.	C	G	.	.	MAF_INRAE=6.667;MAF_USDA=3.279
NC_035084.1	281054	.	C	T	.	.	MAF_USDA=1.639
NC_035084.1	281113	.	A	G	.	.	MAF_USDA=4.918
NC_035084.1	281140	.	C	T	.	.	MAF_INRAE=29.114;MAF_USDA=7.647
NC_035084.1	281377	.	G	A	.	.	MAF_INRAE=8.228;MAF_USDA=3.279
NC_035084.1	281386	.	C	G	.	.	MAF_INRAE=8.228;MAF_USDA=3.279
NC_035084.1	281398	.	G	T	.	.	MAF_INRAE=24.051;MAF_USDA=14.583
NC_035084.1	281402	.	G	A	.	.	MAF_INRAE=29.114;MAF_USDA=7.059
NC_035084.1	281430	.	A	G	.	.	MAF_INRAE=8.228;MAF_USDA=4.098
NC_035084.1	281501	.	C	T	.	.	MAF_USDA=1.639
NC_035084.1	281511	.	T	A	.	.	MAF_INRAE=24.051;MAF_USDA=13.529
NC_035084.1	281586	.	C	T	.	.	MAF_INRAE=13.924;MAF_USDA=4.098
NC_035084.1	281599	.	G	A	.	.	MAF_USDA=12.5
NC_035084.1	281600	.	C	A	.	.	MAF_USDA=12.5
NC_035084.1	281784	.	G	A	.	.	MAF_INRAE=29.114;MAF_USDA=7.647
NC_035084.1	281838	.	C	A	.	.	MAF_INRAE=29.114;MAF_USDA=7.647
NC_035084.1	281861	.	A	G	.	.	MAF_INRAE=10.759
NC_035084.1	281900	.	T	C	.	.	MAF_INRAE=29.114;MAF_USDA=7.647
NC_035084.1	281907	.	G	A	.	.	MAF_INRAE=10.759
NC_035084.1	281943	.	T	A	.	.	MAF_USDA=1.639
NC_035084.1	281971	.	A	T	.	.	MAF_USDA=4.918
NC_035084.1	281972	.	A	T	.	.	MAF_USDA=11.475
NC_035084.1	281974	.	A	G	.	.	MAF_USDA=7.377
NC_035084.1	281984	.	T	A	.	.	MAF_INRAE=6.667;MAF_USDA=9.016
NC_035084.1	282006	.	G	C	.	.	MAF_USDA=7.377
NC_035084.1	282028	.	C	T	.	.	MAF_INRAE=4.43
NC_035084.1	282046	.	A	C	.	.	MAF_USDA=6.557
NC_035084.1	282088	.	C	T	.	.	MAF_INRAE=24.051;MAF_USDA=42.941
NC_035084.1	282105	.	G	T	.	.	MAF_INRAE=36.842;MAF_USDA=40.0
NC_035084.1	282106	.	T	A	.	.	MAF_USDA=5.738
NC_035084.1	282107	.	A	C	.	.	MAF_USDA=7.377
NC_035084.1	282119	.	C	A	.	.	MAF_USDA=12.5
NC_035084.1	282124	.	A	G	.	.	MAF_USDA=5.738
NC_035084.1	282129	.	T	C	.	.	MAF_USDA=3.279
NC_035084.1	282130	.	A	G	.	.	MAF_USDA=1.639
NC_035084.1	282178	.	C	T	.	.	MAF_INRAE=21.053;MAF_USDA=7.647
NC_035084.1	282182	.	A	C	.	.	MAF_USDA=35.882
NC_035084.1	282191	.	T	C	.	.	MAF_USDA=21.176
NC_035084.1	282192	.	G	A	.	.	MAF_USDA=21.176
NC_035084.1	282205	.	T	A	.	.	MAF_USDA=49.412
NC_035084.1	282211	.	C	T	.	.	MAF_INRAE=8.861;MAF_USDA=4.098
NC_035084.1	282239	.	G	A	.	.	MAF_USDA=18.75
NC_035084.1	282275	.	T	G	.	.	MAF_USDA=10.417
NC_035084.1	282301	.	C	T	.	.	MAF_USDA=22.917
NC_035084.1	282435	.	T	G	.	.	MAF_USDA=43.75
NC_035084.1	286011	.	C	T	.	.	MAF_USDA=6.034
NC_035084.1	286064	.	T	C	.	.	MAF_INRAE=6.667
NC_035084.1	286100	.	G	A	.	.	MAF_USDA=5.833
NC_035084.1	286110	.	A	C	.	.	MAF_INRAE=27.848;MAF_USDA=6.471
NC_035084.1	286155	.	C	T	.	.	MAF_USDA=1.639
NC_035084.1	286167	.	T	C	.	.	MAF_INRAE=46.835;MAF_USDA=42.941
NC_035084.1	286335	.	A	G	.	.	MAF_USDA=4.918
NC_035084.1	286343	.	G	A	.	.	MAF_USDA=1.639
NC_035084.1	286374	.	T	G	.	.	MAF_INRAE=13.158;MAF_USDA=14.118
NC_035084.1	286376	.	G	A	.	.	MAF_USDA=14.118
NC_035084.1	286451	.	G	C	.	.	MAF_INRAE=28.481;MAF_USDA=8.333
NC_035084.1	286502	.	G	A	.	.	MAF_USDA=5.738
NC_035084.1	286534	.	T	A	.	.	MAF_USDA=4.118
NC_035084.1	286622	.	T	G	.	.	MAF_USDA=1.639
NC_035084.1	286648	.	T	C	.	.	MAF_USDA=17.213
NC_035084.1	286667	.	C	T	.	.	MAF_USDA=3.333
NC_035084.1	286751	.	C	G	.	.	MAF_INRAE=2.5
NC_035084.1	286871	.	T	A	.	.	MAF_USDA=16.667
NC_035084.1	286881	.	T	A	.	.	MAF_USDA=6.25
NC_035084.1	286903	.	C	G	.	.	MAF_INRAE=5.0;MAF_USDA=2.381
NC_035084.1	286909	.	T	A	.	.	MAF_INRAE=11.667;MAF_USDA=46.471
NC_035084.1	286969	.	T	G	.	.	MAF_USDA=21.311
NC_035084.1	286973	.	A	G	.	.	MAF_INRAE=1.899
NC_035084.1	286974	.	C	T	.	.	MAF_INRAE=1.667
NC_035084.1	286978	.	T	G	.	.	MAF_INRAE=33.333
NC_035084.1	287002	.	T	C	.	.	MAF_USDA=1.639
NC_035084.1	287030	.	C	T	.	.	MAF_INRAE=8.333;MAF_USDA=4.098
NC_035084.1	287036	.	T	C	.	.	MAF_INRAE=8.333
NC_035084.1	287043	.	C	A	.	.	MAF_INRAE=5.0;MAF_USDA=4.918
NC_035084.1	287097	.	G	T	.	.	MAF_USDA=1.639
NC_035084.1	287126	.	A	C	.	.	MAF_USDA=2.459
NC_035084.1	287127	.	T	C	.	.	MAF_INRAE=2.632;MAF_USDA=4.118
NC_035084.1	287189	.	A	G	.	.	MAF_INRAE=37.5
NC_035084.1	287229	.	A	T	.	.	MAF_USDA=1.639
NC_035084.1	287240	.	C	T	.	.	MAF_INRAE=12.5
NC_035084.1	287254	.	C	T	.	.	MAF_INRAE=5.833
NC_035084.1	287255	.	G	A	.	.	MAF_INRAE=15.0
NC_035084.1	287256	.	T	G	.	.	MAF_INRAE=4.167
NC_035084.1	287276	.	C	A	.	.	MAF_INRAE=11.667
NC_035084.1	287299	.	A	T	.	.	MAF_INRAE=4.167
NC_035084.1	287302	.	G	A	.	.	MAF_INRAE=15.0
NC_035084.1	287326	.	G	T	.	.	MAF_USDA=43.75
NC_035084.1	287331	.	C	T	.	.	MAF_USDA=20.833
NC_035084.1	287340	.	C	T	.	.	MAF_USDA=31.25
NC_035084.1	287343	.	G	A	.	.	MAF_USDA=9.412
NC_035084.1	287357	.	C	A	.	.	MAF_INRAE=3.333;MAF_USDA=4.706
NC_035084.1	287451	.	G	A	.	.	MAF_INRAE=1.667
NC_035084.1	287454	.	A	C	.	.	MAF_USDA=4.098
NC_035084.1	287496	.	A	T	.	.	MAF_INRAE=1.667
NC_035084.1	287502	.	A	T	.	.	MAF_INRAE=1.667
NC_035084.1	287519	.	A	T	.	.	MAF_INRAE=1.667
NC_035084.1	287559	.	G	A	.	.	MAF_INRAE=10.759
NC_035084.1	287579	.	C	A	.	.	MAF_USDA=1.639
NC_035084.1	287589	.	A	C	.	.	MAF_USDA=5.738
NC_035084.1	287641	.	G	C	.	.	MAF_INRAE=41.139;MAF_USDA=26.471
NC_035084.1	287693	.	A	G	.	.	MAF_USDA=1.639
NC_035084.1	287694	.	T	C	.	.	MAF_USDA=4.098
NC_035084.1	287716	.	G	T	.	.	MAF_INRAE=42.405;MAF_USDA=26.471
NC_035084.1	287755	.	C	T	.	.	MAF_INRAE=4.167;MAF_USDA=5.294
NC_035084.1	287801	.	T	G	.	.	MAF_INRAE=24.051;MAF_USDA=7.647
NC_035084.1	287830	.	G	T	.	.	MAF_INRAE=5.696;MAF_USDA=14.118
NC_035084.1	287869	.	T	C	.	.	MAF_USDA=12.5
NC_035084.1	287929	.	C	T	.	.	MAF_USDA=1.639
NC_035084.1	287962	.	T	A	.	.	MAF_USDA=2.459
NC_035084.1	288010	.	C	T	.	.	MAF_USDA=4.098
NC_035084.1	288051	.	T	C	.	.	MAF_INRAE=7.595;MAF_USDA=5.738
NC_035084.1	288134	.	A	G	.	.	MAF_USDA=4.918
NC_035084.1	288141	.	T	C	.	.	MAF_INRAE=31.013;MAF_USDA=10.588
NC_035084.1	288152	.	G	T	.	.	MAF_USDA=4.098
NC_035084.1	288153	.	G	A	.	.	MAF_USDA=4.098
NC_035084.1	288159	.	G	A	.	.	MAF_INRAE=25.316;MAF_USDA=49.412
NC_035084.1	288175	.	A	C	.	.	MAF_INRAE=7.595;MAF_USDA=18.824
NC_035084.1	288204	.	T	C	.	.	MAF_INRAE=10.127;MAF_USDA=11.176
NC_035084.1	288225	.	C	A	.	.	MAF_INRAE=24.051;MAF_USDA=11.176
NC_035084.1	288239	.	C	T	.	.	MAF_INRAE=5.263;MAF_USDA=3.279
NC_035084.1	288251	.	G	A	.	.	MAF_INRAE=24.051;MAF_USDA=31.765
NC_035084.1	288258	.	T	A	.	.	MAF_USDA=4.918
NC_035084.1	288269	.	G	A	.	.	MAF_INRAE=13.924;MAF_USDA=9.412
NC_035084.1	288276	.	T	G	.	.	MAF_USDA=4.918
NC_035084.1	288278	.	C	G	.	.	MAF_INRAE=8.333
NC_035084.1	288279	.	C	A	.	.	MAF_USDA=8.333
NC_035084.1	288280	.	A	T	.	.	MAF_USDA=20.833
NC_035084.1	288282	.	T	G	.	.	MAF_USDA=22.917
NC_035084.1	288286	.	A	T	.	.	MAF_INRAE=23.418;MAF_USDA=6.471
NC_035084.1	288325	.	C	T	.	.	MAF_USDA=12.5
NC_035084.1	288348	.	T	C	.	.	MAF_INRAE=24.051;MAF_USDA=7.059
NC_035084.1	288367	.	T	A	.	.	MAF_INRAE=24.051;MAF_USDA=7.647
NC_035084.1	288453	.	G	A	.	.	MAF_USDA=2.459
NC_035084.1	288460	.	G	A	.	.	MAF_USDA=8.333
NC_035084.1	288565	.	G	T	.	.	MAF_INRAE=36.667;MAF_USDA=22.353
NC_035084.1	288647	.	T	A	.	.	MAF_INRAE=31.013;MAF_USDA=10.0
NC_035084.1	288670	.	T	C	.	.	MAF_INRAE=20.886;MAF_USDA=5.294
NC_035084.1	288672	.	C	G	.	.	MAF_INRAE=25.833
NC_035084.1	288693	.	A	C	.	.	MAF_INRAE=5.263;MAF_USDA=4.098
NC_035084.1	288697	.	C	A	.	.	MAF_INRAE=5.696;MAF_USDA=12.353
NC_035084.1	288759	.	G	T	.	.	MAF_INRAE=10.759;MAF_USDA=5.952
NC_035084.1	288903	.	A	G	.	.	MAF_INRAE=30.38;MAF_USDA=10.0
NC_035084.1	288906	.	C	T	.	.	MAF_INRAE=30.0;MAF_USDA=10.0
NC_035084.1	288913	.	A	C	.	.	MAF_INRAE=29.747;MAF_USDA=10.0
NC_035084.1	288917	.	C	T	.	.	MAF_USDA=4.118
NC_035084.1	288926	.	A	T	.	.	MAF_INRAE=29.747;MAF_USDA=10.0
NC_035084.1	288942	.	A	C	.	.	MAF_INRAE=22.152;MAF_USDA=4.118
NC_035084.1	288962	.	G	A	.	.	MAF_INRAE=23.418;MAF_USDA=7.647
NC_035084.1	288978	.	G	A	.	.	MAF_INRAE=6.962;MAF_USDA=2.459
NC_035084.1	289031	.	A	T	.	.	MAF_INRAE=7.595;MAF_USDA=3.279
NC_035084.1	289088	.	A	T	.	.	MAF_INRAE=31.013;MAF_USDA=31.176
NC_035084.1	289089	.	C	T	.	.	MAF_INRAE=34.167;MAF_USDA=32.353
NC_035084.1	289090	.	G	A	.	.	MAF_INRAE=3.333;MAF_USDA=2.353
NC_035084.1	289109	.	C	G	.	.	MAF_INRAE=3.333;MAF_USDA=2.353
NC_035084.1	289129	.	C	T	.	.	MAF_INRAE=24.051;MAF_USDA=7.647
NC_035084.1	289290	.	G	A	.	.	MAF_INRAE=36.076;MAF_USDA=42.353
NC_035084.1	289302	.	T	C	.	.	MAF_INRAE=32.278;MAF_USDA=18.235
NC_035084.1	289304	.	C	T	.	.	MAF_INRAE=33.333;MAF_USDA=17.647
NC_035084.1	289358	.	G	T	.	.	MAF_INRAE=5.833;MAF_USDA=4.098
NC_035084.1	289369	.	C	T	.	.	MAF_INRAE=8.228;MAF_USDA=3.279
NC_035084.1	289449	.	A	C	.	.	MAF_USDA=2.459
NC_035084.1	289473	.	A	C	.	.	MAF_INRAE=24.051;MAF_USDA=7.647
NC_035084.1	289476	.	A	T	.	.	MAF_USDA=1.639
NC_035084.1	289601	.	A	T	.	.	MAF_INRAE=36.709;MAF_USDA=49.412
NC_035084.1	289619	.	A	G	.	.	MAF_INRAE=7.595;MAF_USDA=9.016
NC_035084.1	289625	.	G	A	.	.	MAF_INRAE=8.228;MAF_USDA=12.353
NC_035084.1	289699	.	T	C	.	.	MAF_INRAE=36.709;MAF_USDA=37.647
NC_035084.1	289736	.	C	A	.	.	MAF_INRAE=5.063
NC_035084.1	289757	.	G	A	.	.	MAF_INRAE=3.333;MAF_USDA=1.765
NC_035084.1	289761	.	C	T	.	.	MAF_INRAE=10.127;MAF_USDA=6.471
NC_035084.1	289763	.	T	A	.	.	MAF_INRAE=5.263;MAF_USDA=4.098
NC_035084.1	289832	.	C	T	.	.	MAF_USDA=3.279
NC_035084.1	289923	.	T	C	.	.	MAF_INRAE=31.013
NC_035084.1	289944	.	C	T	.	.	MAF_INRAE=24.051
NC_035084.1	289959	.	C	A	.	.	MAF_INRAE=31.646;MAF_USDA=10.588
NC_035084.1	289961	.	T	A	.	.	MAF_INRAE=40.833;MAF_USDA=50.0
NC_035084.1	289963	.	C	T	.	.	MAF_INRAE=5.0;MAF_USDA=3.529
NC_035084.1	289977	.	T	C	.	.	MAF_INRAE=32.278;MAF_USDA=35.882
NC_035084.1	289979	.	C	T	.	.	MAF_INRAE=40.833;MAF_USDA=38.235
NC_035084.1	289981	.	G	A	.	.	MAF_USDA=8.235
NC_035084.1	289984	.	T	C	.	.	MAF_INRAE=6.667;MAF_USDA=22.353
NC_035084.1	289990	.	A	T	.	.	MAF_INRAE=7.595;MAF_USDA=3.279
NC_035084.1	290109	.	G	A	.	.	MAF_INRAE=8.228;MAF_USDA=5.882
NC_035084.1	290115	.	G	A	.	.	MAF_USDA=1.639
NC_035084.1	290235	.	T	C	.	.	MAF_INRAE=36.076;MAF_USDA=50.0
NC_035084.1	290243	.	T	A	.	.	MAF_INRAE=7.595;MAF_USDA=3.279
NC_035084.1	290251	.	T	A	.	.	MAF_INRAE=31.646;MAF_USDA=27.059
NC_035084.1	290252	.	A	T	.	.	MAF_INRAE=44.937;MAF_USDA=12.941
NC_035084.1	290253	.	A	T	.	.	MAF_INRAE=26.667;MAF_USDA=7.647
NC_035084.1	290257	.	T	G	.	.	MAF_INRAE=4.43;MAF_USDA=7.647
NC_035084.1	290278	.	C	A	.	.	MAF_USDA=2.941
NC_035084.1	290287	.	T	A	.	.	MAF_INRAE=7.595;MAF_USDA=2.459
NC_035084.1	290396	.	T	C	.	.	MAF_INRAE=31.646;MAF_USDA=12.353
NC_035084.1	290405	.	C	A	.	.	MAF_INRAE=9.494;MAF_USDA=14.706
NC_035084.1	290415	.	C	T	.	.	MAF_USDA=1.639
NC_035084.1	290505	.	A	G	.	.	MAF_USDA=1.639
NC_035084.1	290521	.	C	T	.	.	MAF_INRAE=36.709;MAF_USDA=48.824
NC_035084.1	290533	.	T	A	.	.	MAF_INRAE=11.392;MAF_USDA=5.882
NC_035084.1	290539	.	C	T	.	.	MAF_INRAE=3.333;MAF_USDA=2.941
NC_035084.1	290557	.	A	T	.	.	MAF_USDA=1.639
NC_035084.1	290568	.	G	T	.	.	MAF_USDA=1.765
NC_035084.1	290663	.	G	A	.	.	MAF_INRAE=6.962;MAF_USDA=2.459
NC_035084.1	290704	.	C	T	.	.	MAF_INRAE=6.962;MAF_USDA=2.5
NC_035084.1	290705	.	C	T	.	.	MAF_INRAE=4.167;MAF_USDA=2.5
NC_035084.1	290716	.	A	G	.	.	MAF_USDA=1.667
NC_035084.1	290874	.	T	C	.	.	MAF_INRAE=31.646;MAF_USDA=28.824
NC_035084.1	290892	.	G	C	.	.	MAF_USDA=40.0
NC_035084.1	290900	.	T	C	.	.	MAF_USDA=3.279
NC_035084.1	290921	.	C	A	.	.	MAF_USDA=3.279
NC_035084.1	290946	.	C	A	.	.	MAF_INRAE=20.0;MAF_USDA=8.235
NC_035084.1	290964	.	C	A	.	.	MAF_INRAE=15.789;MAF_USDA=22.941
NC_035084.1	290985	.	C	T	.	.	MAF_USDA=8.333
NC_035084.1	291128	.	T	A	.	.	MAF_INRAE=7.595;MAF_USDA=2.459
NC_035084.1	291144	.	T	A	.	.	MAF_INRAE=4.43
NC_035084.1	291174	.	G	C	.	.	MAF_USDA=2.459
NC_035084.1	291280	.	G	T	.	.	MAF_INRAE=10.759;MAF_USDA=6.471
NC_035084.1	291309	.	T	G	.	.	MAF_INRAE=7.595;MAF_USDA=4.098
NC_035084.1	291340	.	G	A	.	.	MAF_INRAE=25.316;MAF_USDA=11.765
NC_035084.1	291418	.	G	A	.	.	MAF_USDA=3.279
NC_035084.1	291432	.	T	C	.	.	MAF_INRAE=23.418;MAF_USDA=5.294
NC_035084.1	291453	.	T	A	.	.	MAF_INRAE=5.263;MAF_USDA=3.279
NC_035084.1	291454	.	A	G	.	.	MAF_USDA=3.279
NC_035084.1	291464	.	C	G	.	.	MAF_USDA=3.279
NC_035084.1	291474	.	A	G	.	.	MAF_USDA=3.279
NC_035084.1	291487	.	A	T	.	.	MAF_USDA=4.118
NC_035084.1	291513	.	C	A	.	.	MAF_INRAE=33.544;MAF_USDA=17.647
NC_035084.1	291566	.	A	G	.	.	MAF_INRAE=10.759
NC_035084.1	291595	.	A	T	.	.	MAF_USDA=1.639
NC_035084.1	291599	.	A	C	.	.	MAF_USDA=1.639
NC_035084.1	291615	.	T	C	.	.	MAF_USDA=8.824
NC_035084.1	291624	.	A	G	.	.	MAF_INRAE=8.333;MAF_USDA=7.647
NC_035084.1	291628	.	G	A	.	.	MAF_INRAE=13.924;MAF_USDA=5.294
NC_035084.1	291631	.	G	T	.	.	MAF_INRAE=5.0
NC_035084.1	291653	.	C	T	.	.	MAF_INRAE=11.392;MAF_USDA=17.059
NC_035084.1	291662	.	A	G	.	.	MAF_USDA=4.118
NC_035084.1	291777	.	A	G	.	.	MAF_INRAE=48.734;MAF_USDA=44.706
NC_035084.1	291817	.	G	C	.	.	MAF_INRAE=19.62
NC_035084.1	291994	.	T	A	.	.	MAF_USDA=14.583
NC_035084.1	292000	.	T	A	.	.	MAF_USDA=3.279
NC_035084.1	292021	.	A	C	.	.	MAF_USDA=3.39
NC_035084.1	293849	.	T	C	.	.	MAF_USDA=10.417
NC_035084.1	293850	.	G	A	.	.	MAF_USDA=8.333
NC_035084.1	293877	.	T	C	.	.	MAF_USDA=14.583
NC_035084.1	293998	.	G	A	.	.	MAF_USDA=2.459
NC_035084.1	294044	.	A	G	.	.	MAF_USDA=7.059
NC_035084.1	294106	.	A	T	.	.	MAF_USDA=2.459
NC_035084.1	294116	.	C	A	.	.	MAF_USDA=6.25
NC_035084.1	294129	.	A	G	.	.	MAF_USDA=3.529
NC_035084.1	294134	.	A	G	.	.	MAF_USDA=3.529
NC_035084.1	294144	.	C	A	.	.	MAF_USDA=4.918
NC_035084.1	294157	.	A	C	.	.	MAF_USDA=3.279
NC_035084.1	294330	.	A	G	.	.	MAF_USDA=1.639
NC_035084.1	294357	.	G	C	.	.	MAF_USDA=48.824
NC_035084.1	294371	.	A	G	.	.	MAF_USDA=4.098
NC_035084.1	294381	.	C	T	.	.	MAF_USDA=5.294
NC_035084.1	294384	.	G	A	.	.	MAF_USDA=2.459
NC_035084.1	294385	.	A	G	.	.	MAF_USDA=3.279
NC_035084.1	294464	.	T	C	.	.	MAF_INRAE=7.595
NC_035084.1	294507	.	G	A	.	.	MAF_INRAE=5.263;MAF_USDA=4.098
NC_035084.1	294636	.	T	A	.	.	MAF_INRAE=49.367;MAF_USDA=45.294
NC_035084.1	294638	.	G	A	.	.	MAF_INRAE=46.667;MAF_USDA=45.294
NC_035084.1	294689	.	C	A	.	.	MAF_USDA=1.639
NC_035084.1	294806	.	T	G	.	.	MAF_INRAE=15.789
NC_035084.1	294880	.	G	A	.	.	MAF_USDA=7.738
NC_035084.1	294918	.	A	T	.	.	MAF_USDA=31.25
NC_035084.1	297259	.	T	A	.	.	MAF_USDA=4.918
NC_035084.1	297278	.	A	T	.	.	MAF_INRAE=15.789;MAF_USDA=7.059
NC_035084.1	297288	.	T	C	.	.	MAF_INRAE=31.579;MAF_USDA=12.353
NC_035084.1	297557	.	G	T	.	.	MAF_INRAE=7.595
NC_035084.1	297595	.	T	C	.	.	MAF_USDA=3.333
NC_035084.1	297609	.	C	T	.	.	MAF_INRAE=5.263;MAF_USDA=4.098
NC_035084.1	297694	.	T	G	.	.	MAF_INRAE=25.316;MAF_USDA=14.706
NC_035084.1	297724	.	T	C	.	.	MAF_INRAE=13.291;MAF_USDA=4.098
NC_035084.1	297872	.	G	A	.	.	MAF_INRAE=6.667;MAF_USDA=3.279
NC_035084.1	297897	.	C	T	.	.	MAF_USDA=1.639
NC_035084.1	297972	.	A	C	.	.	MAF_INRAE=15.789;MAF_USDA=4.918
NC_035084.1	298013	.	G	T	.	.	MAF_USDA=2.459
NC_035084.1	298069	.	C	A	.	.	MAF_USDA=2.459
NC_035084.1	298166	.	T	C	.	.	MAF_INRAE=7.595
NC_035084.1	298382	.	C	T	.	.	MAF_INRAE=7.595
NC_035084.1	298549	.	A	T	.	.	MAF_INRAE=25.316;MAF_USDA=13.529
NC_035084.1	298570	.	C	A	.	.	MAF_INRAE=11.392;MAF_USDA=16.471
NC_035084.1	298571	.	G	A	.	.	MAF_USDA=3.529
NC_035084.1	298617	.	C	T	.	.	MAF_INRAE=7.595
NC_035084.1	298651	.	T	G	.	.	MAF_INRAE=8.228;MAF_USDA=12.353
NC_035084.1	298693	.	T	A	.	.	MAF_USDA=18.235
NC_035084.1	298757	.	A	G	.	.	MAF_INRAE=5.263
NC_035084.1	298780	.	T	A	.	.	MAF_INRAE=4.167
NC_035084.1	298883	.	G	A	.	.	MAF_INRAE=1.667
NC_035084.1	298935	.	A	G	.	.	MAF_USDA=4.167
NC_035084.1	298975	.	A	G	.	.	MAF_USDA=4.918
NC_035084.1	300883	.	A	G	.	.	MAF_USDA=39.583
NC_035084.1	300906	.	A	G	.	.	MAF_USDA=18.75
NC_035084.1	300908	.	A	G	.	.	MAF_USDA=43.75
NC_035084.1	300950	.	C	T	.	.	MAF_USDA=2.459
NC_035084.1	300967	.	T	G	.	.	MAF_USDA=8.197
NC_035084.1	301018	.	A	G	.	.	MAF_INRAE=8.228;MAF_USDA=2.459
NC_035084.1	301034	.	A	T	.	.	MAF_USDA=1.639
NC_035084.1	301035	.	G	C	.	.	MAF_INRAE=4.43;MAF_USDA=31.25
NC_035084.1	301143	.	G	A	.	.	MAF_USDA=2.459
NC_035084.1	301179	.	C	A	.	.	MAF_INRAE=32.5
NC_035084.1	301270	.	A	T	.	.	MAF_INRAE=15.789;MAF_USDA=3.279
NC_035084.1	301287	.	C	T	.	.	MAF_INRAE=8.228;MAF_USDA=12.353
NC_035084.1	301290	.	A	T	.	.	MAF_USDA=3.529
NC_035084.1	301291	.	T	A	.	.	MAF_USDA=3.529
NC_035084.1	301394	.	A	C	.	.	MAF_INRAE=8.228
NC_035084.1	301430	.	A	T	.	.	MAF_USDA=2.459
NC_035084.1	301482	.	G	A	.	.	MAF_INRAE=10.759
NC_035084.1	301501	.	T	C	.	.	MAF_INRAE=25.316;MAF_USDA=12.941
NC_035084.1	301529	.	T	G	.	.	MAF_INRAE=10.0;MAF_USDA=6.471
NC_035084.1	301608	.	G	T	.	.	MAF_INRAE=6.667;MAF_USDA=3.279
NC_035084.1	301798	.	T	C	.	.	MAF_USDA=8.824
NC_035084.1	301812	.	A	G	.	.	MAF_USDA=2.459
NC_035084.1	301820	.	T	C	.	.	MAF_USDA=8.197
NC_035084.1	301847	.	A	G	.	.	MAF_INRAE=5.263
NC_035084.1	301855	.	C	T	.	.	MAF_USDA=7.377
NC_035084.1	302091	.	C	T	.	.	MAF_USDA=3.279
NC_035084.1	302092	.	G	A	.	.	MAF_USDA=8.197
NC_035084.1	302094	.	A	G	.	.	MAF_USDA=18.033
NC_035084.1	302127	.	G	A	.	.	MAF_USDA=3.279
NC_035084.1	302176	.	G	A	.	.	MAF_USDA=2.459
NC_035084.1	302239	.	T	A	.	.	MAF_INRAE=10.127;MAF_USDA=1.639
NC_035084.1	302244	.	T	C	.	.	MAF_INRAE=6.962
NC_035084.1	302297	.	A	G	.	.	MAF_USDA=6.557
NC_035084.1	302404	.	T	C	.	.	MAF_USDA=21.429
NC_035084.1	302428	.	T	A	.	.	MAF_USDA=4.918
NC_035084.1	302448	.	G	A	.	.	MAF_USDA=4.167
NC_035084.1	303150	.	T	A	.	.	MAF_USDA=4.237
NC_035084.1	303184	.	A	T	.	.	MAF_INRAE=24.684;MAF_USDA=41.667
NC_035084.1	303210	.	C	T	.	.	MAF_INRAE=8.228;MAF_USDA=13.115
NC_035084.1	303215	.	T	A	.	.	MAF_USDA=11.475
NC_035084.1	303221	.	C	A	.	.	MAF_USDA=2.459
NC_035084.1	303227	.	T	C	.	.	MAF_INRAE=1.667;MAF_USDA=5.738
NC_035084.1	303234	.	G	A	.	.	MAF_INRAE=8.333;MAF_USDA=18.75
NC_035084.1	303242	.	G	A	.	.	MAF_INRAE=18.333
NC_035084.1	303247	.	G	T	.	.	MAF_INRAE=18.333
NC_035084.1	303268	.	G	A	.	.	MAF_INRAE=39.167
NC_035084.1	303329	.	T	G	.	.	MAF_INRAE=19.167
NC_035084.1	303331	.	A	T	.	.	MAF_INRAE=18.333
NC_035084.1	303336	.	C	A	.	.	MAF_INRAE=18.333
NC_035084.1	303348	.	A	T	.	.	MAF_INRAE=16.667
NC_035084.1	303357	.	T	G	.	.	MAF_INRAE=50.0
NC_035084.1	303436	.	A	C	.	.	MAF_INRAE=2.632
NC_035084.1	303447	.	A	C	.	.	MAF_INRAE=2.632
NC_035084.1	303453	.	C	T	.	.	MAF_USDA=1.639
NC_035084.1	303494	.	T	G	.	.	MAF_USDA=3.279
NC_035084.1	303535	.	G	C	.	.	MAF_INRAE=20.833
NC_035084.1	303562	.	A	G	.	.	MAF_INRAE=5.263;MAF_USDA=8.197
NC_035084.1	303650	.	C	A	.	.	MAF_USDA=1.765
NC_035084.1	303651	.	G	A	.	.	MAF_USDA=3.279
NC_035084.1	303655	.	T	G	.	.	MAF_USDA=1.639
NC_035084.1	303659	.	C	A	.	.	MAF_USDA=1.639
NC_035084.1	303692	.	G	T	.	.	MAF_USDA=4.098
NC_035084.1	303709	.	T	A	.	.	MAF_USDA=1.765
NC_035084.1	303732	.	T	G	.	.	MAF_INRAE=7.595
NC_035084.1	303740	.	G	T	.	.	MAF_INRAE=10.759;MAF_USDA=3.279
NC_035084.1	303848	.	C	T	.	.	MAF_INRAE=2.5;MAF_USDA=1.639
NC_035084.1	303886	.	A	G	.	.	MAF_INRAE=8.228;MAF_USDA=22.941
NC_035084.1	303895	.	A	C	.	.	MAF_USDA=9.016
NC_035084.1	303896	.	A	T	.	.	MAF_INRAE=15.823;MAF_USDA=4.098
NC_035084.1	303963	.	A	G	.	.	MAF_INRAE=3.333;MAF_USDA=2.353
NC_035084.1	303977	.	C	G	.	.	MAF_USDA=1.639
NC_035084.1	303980	.	C	A	.	.	MAF_INRAE=8.228
NC_035084.1	304032	.	C	T	.	.	MAF_INRAE=6.962
NC_035084.1	304084	.	C	T	.	.	MAF_INRAE=1.667;MAF_USDA=4.706
NC_035084.1	304118	.	C	T	.	.	MAF_INRAE=5.263;MAF_USDA=4.918
NC_035084.1	304256	.	G	A	.	.	MAF_INRAE=5.263
NC_035084.1	304265	.	C	T	.	.	MAF_USDA=2.459
NC_035084.1	304306	.	G	T	.	.	MAF_INRAE=36.076;MAF_USDA=40.588
NC_035084.1	304329	.	A	T	.	.	MAF_INRAE=23.418;MAF_USDA=8.235
NC_035084.1	304366	.	G	T	.	.	MAF_USDA=2.459
NC_035084.1	304421	.	A	G	.	.	MAF_INRAE=7.595
NC_035084.1	304451	.	G	A	.	.	MAF_USDA=1.639
NC_035084.1	304461	.	C	A	.	.	MAF_INRAE=10.759;MAF_USDA=1.639
NC_035084.1	304499	.	C	T	.	.	MAF_INRAE=5.696;MAF_USDA=8.235
NC_035084.1	304518	.	T	C	.	.	MAF_INRAE=24.051;MAF_USDA=14.118
NC_035084.1	304522	.	G	C	.	.	MAF_USDA=1.639
NC_035084.1	304580	.	G	T	.	.	MAF_INRAE=5.696;MAF_USDA=8.235
NC_035084.1	304588	.	A	G	.	.	MAF_INRAE=42.405;MAF_USDA=17.262
NC_035084.1	304591	.	C	A	.	.	MAF_USDA=20.833
NC_035084.1	304598	.	C	A	.	.	MAF_USDA=8.333
NC_035084.1	304661	.	G	A	.	.	MAF_INRAE=1.667;MAF_USDA=4.706
NC_035084.1	304662	.	G	C	.	.	MAF_INRAE=3.333;MAF_USDA=2.353
NC_035084.1	304698	.	A	G	.	.	MAF_USDA=12.5
NC_035084.1	304701	.	C	T	.	.	MAF_USDA=4.918
NC_035084.1	304702	.	T	A	.	.	MAF_USDA=2.459
NC_035084.1	304941	.	C	T	.	.	MAF_INRAE=7.595
NC_035084.1	305042	.	G	A	.	.	MAF_INRAE=15.789;MAF_USDA=14.583
NC_035084.1	305047	.	A	T	.	.	MAF_USDA=12.5
NC_035084.1	305088	.	G	T	.	.	MAF_INRAE=41.772;MAF_USDA=22.353
NC_035084.1	305388	.	G	A	.	.	MAF_INRAE=15.789;MAF_USDA=5.882
NC_035084.1	305392	.	G	C	.	.	MAF_INRAE=6.962
NC_035084.1	305508	.	A	G	.	.	MAF_INRAE=7.595;MAF_USDA=3.279
NC_035084.1	305641	.	C	A	.	.	MAF_USDA=5.738
NC_035084.1	305669	.	A	G	.	.	MAF_USDA=4.918
NC_035084.1	305774	.	G	C	.	.	MAF_USDA=5.833
NC_035084.1	305793	.	G	A	.	.	MAF_USDA=2.5
NC_035084.1	305798	.	T	G	.	.	MAF_USDA=2.459
NC_035084.1	307556	.	T	C	.	.	MAF_USDA=25.0
NC_035084.1	307614	.	TA	TG	.	.	MAF_USDA=6.25
NC_035084.1	307672	.	A	G	.	.	MAF_USDA=37.5
NC_035084.1	307736	.	C	T	.	.	MAF_INRAE=4.167
NC_035084.1	307852	.	A	G	.	.	MAF_INRAE=9.167
NC_035084.1	307864	.	C	T	.	.	MAF_INRAE=19.167
NC_035084.1	307866	.	G	T	.	.	MAF_INRAE=19.167
NC_035084.1	307928	.	T	G	.	.	MAF_INRAE=2.5
NC_035084.1	307981	.	G	T	.	.	MAF_INRAE=20.0
NC_035084.1	308019	.	C	T	.	.	MAF_USDA=37.5
NC_035084.1	308143	.	A	G	.	.	MAF_INRAE=3.333
NC_035084.1	308149	.	G	T	.	.	MAF_INRAE=3.333
NC_035084.1	308204	.	A	C	.	.	MAF_INRAE=15.789;MAF_USDA=29.167
NC_035084.1	308207	.	G	A	.	.	MAF_INRAE=8.228
NC_035084.1	308213	.	T	A	.	.	MAF_INRAE=8.861
NC_035084.1	308278	.	A	G	.	.	MAF_USDA=2.941
NC_035084.1	308280	.	A	T	.	.	MAF_USDA=3.529
NC_035084.1	308288	.	G	A	.	.	MAF_USDA=4.098
NC_035084.1	308304	.	T	C	.	.	MAF_INRAE=9.167
NC_035084.1	308319	.	G	A	.	.	MAF_INRAE=3.333
NC_035084.1	308344	.	G	A	.	.	MAF_USDA=1.639
NC_035084.1	308371	.	T	C	.	.	MAF_USDA=4.918
NC_035084.1	308410	.	C	T	.	.	MAF_USDA=1.639
NC_035084.1	310003	.	G	T	.	.	MAF_USDA=1.639
NC_035084.1	310167	.	T	A	.	.	MAF_INRAE=15.789
NC_035084.1	310223	.	T	G	.	.	MAF_INRAE=5.263
NC_035084.1	310230	.	C	T	.	.	MAF_INRAE=4.167
NC_035084.1	310381	.	A	C	.	.	MAF_INRAE=24.051;MAF_USDA=6.471
NC_035084.1	310427	.	T	C	.	.	MAF_USDA=1.639
NC_035084.1	310485	.	T	C	.	.	MAF_INRAE=32.911;MAF_USDA=20.588
NC_035084.1	310583	.	A	T	.	.	MAF_INRAE=5.263;MAF_USDA=7.647
NC_035084.1	310609	.	C	A	.	.	MAF_INRAE=36.842;MAF_USDA=27.647
NC_035084.1	310611	.	A	C	.	.	MAF_USDA=5.738
NC_035084.1	310638	.	T	A	.	.	MAF_USDA=8.197
NC_035084.1	310682	.	C	T	.	.	MAF_INRAE=36.842;MAF_USDA=24.706
NC_035084.1	310691	.	G	A	.	.	MAF_INRAE=15.789
NC_035084.1	310723	.	G	A	.	.	MAF_INRAE=36.842;MAF_USDA=25.0
NC_035084.1	310864	.	A	G	.	.	MAF_USDA=31.098
NC_035084.1	310884	.	G	T	.	.	MAF_INRAE=47.368
NC_035084.1	311053	.	C	T	.	.	MAF_INRAE=15.823;MAF_USDA=8.824
NC_035084.1	311074	.	G	A	.	.	MAF_INRAE=41.772;MAF_USDA=26.471
NC_035084.1	311152	.	G	A	.	.	MAF_USDA=12.5
NC_035084.1	311241	.	G	A	.	.	MAF_USDA=1.667
NC_035084.1	311269	.	A	G	.	.	MAF_INRAE=7.595
NC_035084.1	311344	.	C	A	.	.	MAF_INRAE=46.835;MAF_USDA=40.0
NC_035084.1	311351	.	C	A	.	.	MAF_INRAE=1.667;MAF_USDA=4.167
NC_035084.1	311431	.	T	C	.	.	MAF_INRAE=47.468;MAF_USDA=40.588
NC_035084.1	311436	.	C	A	.	.	MAF_INRAE=42.405;MAF_USDA=26.471
NC_035084.1	311459	.	T	A	.	.	MAF_USDA=2.459
NC_035084.1	311462	.	G	A	.	.	MAF_INRAE=7.595;MAF_USDA=3.279
NC_035084.1	311629	.	T	G	.	.	MAF_USDA=1.639
NC_035084.1	311685	.	A	G	.	.	MAF_INRAE=5.263;MAF_USDA=4.918
NC_035084.1	311705	.	A	C	.	.	MAF_INRAE=5.263;MAF_USDA=4.918
NC_035084.1	311718	.	A	T	.	.	MAF_INRAE=5.263;MAF_USDA=4.918
NC_035084.1	311844	.	A	T	.	.	MAF_USDA=22.353
NC_035084.1	311998	.	G	A	.	.	MAF_USDA=4.918
NC_035084.1	312010	.	A	T	.	.	MAF_INRAE=32.911;MAF_USDA=19.412
NC_035084.1	312055	.	T	G	.	.	MAF_INRAE=2.5;MAF_USDA=2.353
NC_035084.1	312096	.	C	T	.	.	MAF_USDA=1.639
NC_035084.1	312130	.	G	T	.	.	MAF_USDA=4.918
NC_035084.1	312227	.	C	T	.	.	MAF_USDA=2.083
NC_035084.1	312232	.	C	T	.	.	MAF_INRAE=7.595
NC_035084.1	312288	.	C	T	.	.	MAF_INRAE=42.405;MAF_USDA=25.882
NC_035084.1	312359	.	C	T	.	.	MAF_INRAE=3.333;MAF_USDA=2.353
NC_035084.1	312372	.	T	C	.	.	MAF_USDA=4.918
NC_035084.1	312395	.	G	A	.	.	MAF_INRAE=1.899;MAF_USDA=7.647
NC_035084.1	312421	.	G	A	.	.	MAF_USDA=12.5
NC_035084.1	312636	.	C	T	.	.	MAF_INRAE=6.962
NC_035084.1	312664	.	C	G	.	.	MAF_INRAE=5.833;MAF_USDA=13.095
NC_035084.1	312681	.	A	G	.	.	MAF_INRAE=6.667
NC_035084.1	312683	.	A	C	.	.	MAF_INRAE=6.667
NC_035084.1	312703	.	C	T	.	.	MAF_USDA=4.918
NC_035084.1	312813	.	C	A	.	.	MAF_INRAE=6.667;MAF_USDA=18.033
NC_035084.1	312820	.	C	A	.	.	MAF_INRAE=14.167;MAF_USDA=39.412
NC_035084.1	312929	.	T	A	.	.	MAF_USDA=1.639
NC_035084.1	312937	.	A	T	.	.	MAF_USDA=3.279
NC_035084.1	312939	.	G	T	.	.	MAF_USDA=1.639
NC_035084.1	312974	.	A	C	.	.	MAF_INRAE=8.333;MAF_USDA=24.706
NC_035084.1	313030	.	A	G	.	.	MAF_INRAE=24.051;MAF_USDA=5.294
NC_035084.1	313049	.	A	G	.	.	MAF_USDA=3.279
NC_035084.1	313162	.	C	A	.	.	MAF_USDA=4.118
NC_035084.1	313174	.	T	C	.	.	MAF_USDA=3.279
NC_035084.1	313342	.	C	T	.	.	MAF_USDA=5.738
NC_035084.1	313381	.	C	G	.	.	MAF_USDA=2.459
NC_035084.1	313404	.	T	C	.	.	MAF_INRAE=5.263;MAF_USDA=4.918
NC_035084.1	313468	.	G	T	.	.	MAF_INRAE=41.667;MAF_USDA=25.294
NC_035084.1	313485	.	C	T	.	.	MAF_INRAE=9.494;MAF_USDA=1.639
NC_035084.1	313565	.	C	A	.	.	MAF_INRAE=7.5;MAF_USDA=22.941
NC_035084.1	313641	.	C	T	.	.	MAF_INRAE=2.532;MAF_USDA=11.176
NC_035084.1	313822	.	T	C	.	.	MAF_INRAE=33.333;MAF_USDA=43.75
NC_035084.1	313861	.	T	C	.	.	MAF_USDA=3.529
NC_035084.1	313977	.	T	A	.	.	MAF_USDA=4.098
NC_035084.1	314106	.	C	T	.	.	MAF_INRAE=4.167
NC_035084.1	314110	.	A	G	.	.	MAF_INRAE=5.0
NC_035084.1	314176	.	C	T	.	.	MAF_USDA=4.167
NC_035084.1	314324	.	A	T	.	.	MAF_USDA=1.639
NC_035084.1	314419	.	G	A	.	.	MAF_INRAE=26.316;MAF_USDA=10.588
NC_035084.1	314695	.	G	A	.	.	MAF_USDA=5.952
NC_035084.1	314854	.	C	T	.	.	MAF_USDA=1.639
NC_035084.1	314867	.	C	A	.	.	MAF_USDA=1.639
NC_035084.1	314877	.	T	C	.	.	MAF_INRAE=2.632
NC_035084.1	314921	.	T	A	.	.	MAF_INRAE=5.263
NC_035084.1	315020	.	C	T	.	.	MAF_INRAE=2.5
NC_035084.1	315026	.	A	C	.	.	MAF_USDA=1.639
NC_035084.1	315032	.	G	T	.	.	MAF_INRAE=48.333;MAF_USDA=37.059
NC_035084.1	315066	.	A	T	.	.	MAF_INRAE=49.367
NC_035084.1	315067	.	T	C	.	.	MAF_USDA=1.639
NC_035084.1	315069	.	A	T	.	.	MAF_INRAE=49.167
NC_035084.1	315073	.	T	A	.	.	MAF_USDA=2.459
NC_035084.1	315105	.	T	G	.	.	MAF_INRAE=48.101;MAF_USDA=33.929
NC_035084.1	315144	.	A	G	.	.	MAF_USDA=2.459
NC_035084.1	315237	.	T	C	.	.	MAF_INRAE=5.263
NC_035084.1	315257	.	G	A	.	.	MAF_USDA=2.459
NC_035084.1	315260	.	C	T	.	.	MAF_INRAE=6.962
NC_035084.1	315300	.	T	C	.	.	MAF_INRAE=6.329;MAF_USDA=3.279
NC_035084.1	315348	.	A	G	.	.	MAF_USDA=5.294
NC_035084.1	315363	.	C	T	.	.	MAF_USDA=2.459
NC_035084.1	315551	.	A	C	.	.	MAF_INRAE=6.667;MAF_USDA=3.279
NC_035084.1	315665	.	C	A	.	.	MAF_USDA=2.459
NC_035084.1	315731	.	T	A	.	.	MAF_USDA=2.459
NC_035084.1	315822	.	T	C	.	.	MAF_USDA=15.294
NC_035084.1	315849	.	G	T	.	.	MAF_USDA=1.639
NC_035084.1	315864	.	T	C	.	.	MAF_USDA=1.639
NC_035084.1	315889	.	A	T	.	.	MAF_USDA=4.918
NC_035084.1	315952	.	G	A	.	.	MAF_INRAE=6.667;MAF_USDA=3.279
NC_035084.1	316033	.	A	C	.	.	MAF_INRAE=31.579;MAF_USDA=27.059
NC_035084.1	316047	.	G	A	.	.	MAF_INRAE=31.579;MAF_USDA=44.706
NC_035084.1	316088	.	A	T	.	.	MAF_INRAE=44.304;MAF_USDA=40.0
NC_035084.1	316246	.	G	A	.	.	MAF_INRAE=29.747;MAF_USDA=17.059
NC_035084.1	316268	.	C	G	.	.	MAF_INRAE=43.671;MAF_USDA=33.529
NC_035084.1	316432	.	G	A	.	.	MAF_INRAE=26.582;MAF_USDA=8.235
NC_035084.1	316510	.	G	T	.	.	MAF_INRAE=10.127
NC_035084.1	316582	.	C	A	.	.	MAF_USDA=1.639
NC_035084.1	316588	.	G	T	.	.	MAF_USDA=6.471
NC_035084.1	316589	.	G	T	.	.	MAF_USDA=2.459
NC_035084.1	316650	.	A	G	.	.	MAF_USDA=1.639
NC_035084.1	316658	.	C	T	.	.	MAF_INRAE=5.263;MAF_USDA=5.738
NC_035084.1	316700	.	G	A	.	.	MAF_INRAE=27.215;MAF_USDA=8.235
NC_035084.1	316778	.	G	A	.	.	MAF_INRAE=26.582;MAF_USDA=8.235
NC_035084.1	316779	.	C	T	.	.	MAF_INRAE=30.0;MAF_USDA=8.235
NC_035084.1	316787	.	T	C	.	.	MAF_INRAE=5.263;MAF_USDA=5.738
NC_035084.1	316823	.	C	T	.	.	MAF_INRAE=42.405;MAF_USDA=28.235
NC_035084.1	316856	.	A	G	.	.	MAF_USDA=3.279
NC_035084.1	316963	.	C	T	.	.	MAF_INRAE=32.278;MAF_USDA=39.583
NC_035084.1	317031	.	A	G	.	.	MAF_USDA=5.0
NC_035084.1	317038	.	C	T	.	.	MAF_INRAE=44.737;MAF_USDA=27.083
NC_035084.1	317408	.	C	T	.	.	MAF_USDA=1.639
NC_035084.1	317409	.	C	T	.	.	MAF_USDA=1.639
NC_035084.1	317448	.	C	T	.	.	MAF_USDA=2.459
NC_035084.1	317477	.	C	A	.	.	MAF_USDA=1.667
NC_035084.1	317760	.	A	T	.	.	MAF_USDA=3.279
NC_035084.1	317765	.	A	T	.	.	MAF_INRAE=15.789;MAF_USDA=3.279
NC_035084.1	317795	.	C	T	.	.	MAF_USDA=4.918
NC_035084.1	317803	.	C	A	.	.	MAF_USDA=2.459
NC_035084.1	317816	.	T	A	.	.	MAF_USDA=1.639
NC_035084.1	317823	.	T	C	.	.	MAF_INRAE=10.759
NC_035084.1	317845	.	C	G	.	.	MAF_USDA=4.918
NC_035084.1	317888	.	T	C	.	.	MAF_USDA=4.098
NC_035084.1	317889	.	G	A	.	.	MAF_INRAE=15.789;MAF_USDA=7.059
NC_035084.1	317901	.	G	A	.	.	MAF_USDA=30.588
NC_035084.1	317920	.	T	C	.	.	MAF_INRAE=13.158
NC_035084.1	317967	.	A	G	.	.	MAF_USDA=2.459
NC_035084.1	317983	.	G	T	.	.	MAF_USDA=3.279
NC_035084.1	318014	.	C	A	.	.	MAF_USDA=20.833
NC_035084.1	318015	.	G	A	.	.	MAF_USDA=7.5
NC_035084.1	318027	.	G	A	.	.	MAF_USDA=6.667
NC_035084.1	318090	.	C	T	.	.	MAF_USDA=37.349
NC_035084.1	318097	.	C	T	.	.	MAF_USDA=3.333
NC_035084.1	318120	.	C	T	.	.	MAF_USDA=8.824
NC_035084.1	318123	.	A	G	.	.	MAF_USDA=8.824
NC_035084.1	318141	.	C	T	.	.	MAF_USDA=4.167
NC_035084.1	318155	.	T	A	.	.	MAF_USDA=5.738
NC_035084.1	318156	.	A	T	.	.	MAF_USDA=4.167
NC_035084.1	322250	.	A	T	.	.	MAF_INRAE=7.5;MAF_USDA=3.333
NC_035084.1	322271	.	A	C	.	.	MAF_INRAE=6.667;MAF_USDA=7.627
NC_035084.1	322273	.	T	A	.	.	MAF_INRAE=5.0;MAF_USDA=25.301
NC_035084.1	322275	.	G	T	.	.	MAF_INRAE=5.0;MAF_USDA=25.301
NC_035084.1	322546	.	C	T	.	.	MAF_USDA=1.667
NC_035084.1	322628	.	C	T	.	.	MAF_USDA=8.235
NC_035084.1	322646	.	G	A	.	.	MAF_INRAE=35.443;MAF_USDA=20.833
NC_035084.1	322714	.	G	T	.	.	MAF_INRAE=4.43;MAF_USDA=9.524
NC_035084.1	322736	.	C	T	.	.	MAF_USDA=4.118
NC_035084.1	322781	.	T	C	.	.	MAF_USDA=13.529
NC_035084.1	322800	.	A	T	.	.	MAF_USDA=21.765
NC_035084.1	322846	.	T	G	.	.	MAF_INRAE=15.789;MAF_USDA=5.294
NC_035084.1	322897	.	A	G	.	.	MAF_USDA=19.167
NC_035084.1	322907	.	T	A	.	.	MAF_INRAE=31.579;MAF_USDA=20.0
NC_035084.1	322943	.	C	T	.	.	MAF_INRAE=31.579;MAF_USDA=27.059
NC_035084.1	323030	.	C	A	.	.	MAF_USDA=1.695
NC_035084.1	323664	.	A	G	.	.	MAF_USDA=15.217
NC_035084.1	323682	.	C	T	.	.	MAF_USDA=15.217
NC_035084.1	323828	.	C	G	.	.	MAF_USDA=41.667
NC_035084.1	324009	.	T	G	.	.	MAF_INRAE=10.759;MAF_USDA=3.279
NC_035084.1	324041	.	C	T	.	.	MAF_USDA=22.353
NC_035084.1	324077	.	G	A	.	.	MAF_USDA=9.412
NC_035084.1	324086	.	T	A	.	.	MAF_INRAE=7.595;MAF_USDA=22.941
NC_035084.1	324093	.	C	A	.	.	MAF_INRAE=10.127;MAF_USDA=3.279
NC_035084.1	324128	.	T	C	.	.	MAF_INRAE=7.595;MAF_USDA=22.941
NC_035084.1	324132	.	C	T	.	.	MAF_USDA=9.016
NC_035084.1	324222	.	C	A	.	.	MAF_USDA=1.639
NC_035084.1	324223	.	A	T	.	.	MAF_USDA=1.639
NC_035084.1	324402	.	T	C	.	.	MAF_INRAE=5.063
NC_035084.1	324404	.	C	T	.	.	MAF_USDA=30.435
NC_035084.1	324535	.	A	G	.	.	MAF_INRAE=4.43;MAF_USDA=32.941
NC_035084.1	324555	.	C	A	.	.	MAF_INRAE=10.759;MAF_USDA=2.459
NC_035084.1	324610	.	C	T	.	.	MAF_USDA=4.118
NC_035084.1	324719	.	T	A	.	.	MAF_USDA=22.941
NC_035084.1	324784	.	T	G	.	.	MAF_INRAE=37.975;MAF_USDA=26.471
NC_035084.1	324798	.	G	A	.	.	MAF_INRAE=10.759;MAF_USDA=3.279
NC_035084.1	324874	.	A	G	.	.	MAF_INRAE=6.667;MAF_USDA=3.279
NC_035084.1	325119	.	A	T	.	.	MAF_USDA=1.639
NC_035084.1	325144	.	A	T	.	.	MAF_INRAE=13.291;MAF_USDA=1.639
NC_035084.1	325162	.	T	C	.	.	MAF_USDA=14.583
NC_035084.1	325165	.	A	C	.	.	MAF_USDA=20.833
NC_035084.1	325171	.	T	C	.	.	MAF_USDA=8.197
NC_035084.1	325183	.	G	A	.	.	MAF_USDA=3.279
NC_035084.1	325213	.	G	T	.	.	MAF_USDA=7.377
NC_035084.1	325236	.	C	T	.	.	MAF_USDA=1.639
NC_035084.1	325237	.	C	A	.	.	MAF_USDA=3.279
NC_035084.1	325254	.	T	C	.	.	MAF_USDA=6.667
NC_035084.1	325265	.	G	T	.	.	MAF_USDA=1.667
NC_035084.1	325285	.	T	G	.	.	MAF_USDA=17.059
NC_035084.1	325323	.	A	T	.	.	MAF_USDA=6.557
NC_035084.1	325339	.	C	T	.	.	MAF_USDA=4.098
NC_035084.1	325343	.	C	T	.	.	MAF_INRAE=1.667
NC_035084.1	325345	.	C	G	.	.	MAF_INRAE=1.667
NC_035084.1	325346	.	A	C	.	.	MAF_USDA=3.279
NC_035084.1	325590	.	C	G	.	.	MAF_INRAE=13.333
NC_035084.1	325671	.	G	A	.	.	MAF_INRAE=5.263;MAF_USDA=3.279
NC_035084.1	325838	.	G	A	.	.	MAF_INRAE=46.667
NC_035084.1	325842	.	A	G	.	.	MAF_INRAE=9.167
NC_035084.1	325857	.	G	C	.	.	MAF_USDA=1.639
NC_035084.1	325885	.	G	T	.	.	MAF_USDA=4.167
NC_035084.1	326037	.	G	T	.	.	MAF_INRAE=15.789
NC_035084.1	326208	.	G	T	.	.	MAF_INRAE=46.203;MAF_USDA=33.529
NC_035084.1	326267	.	G	T	.	.	MAF_USDA=3.279
NC_035084.1	326415	.	C	T	.	.	MAF_USDA=20.588
NC_035084.1	326480	.	C	T	.	.	MAF_USDA=1.639
NC_035084.1	326528	.	T	C	.	.	MAF_USDA=5.294
NC_035084.1	326576	.	G	A	.	.	MAF_USDA=5.738
NC_035084.1	326619	.	T	A	.	.	MAF_INRAE=1.667
NC_035084.1	326626	.	A	G	.	.	MAF_INRAE=15.789
NC_035084.1	326627	.	T	C	.	.	MAF_INRAE=46.835
NC_035084.1	326628	.	A	T	.	.	MAF_INRAE=14.557
NC_035084.1	326662	.	A	C	.	.	MAF_INRAE=16.667;MAF_USDA=4.098
NC_035084.1	326665	.	A	T	.	.	MAF_INRAE=42.105;MAF_USDA=13.69
NC_035084.1	326672	.	A	G	.	.	MAF_INRAE=10.526
NC_035084.1	326702	.	T	C	.	.	MAF_INRAE=15.789;MAF_USDA=42.262
NC_035084.1	326768	.	A	T	.	.	MAF_INRAE=36.709;MAF_USDA=12.941
NC_035084.1	326771	.	T	G	.	.	MAF_INRAE=5.263;MAF_USDA=4.918
NC_035084.1	326778	.	G	T	.	.	MAF_USDA=4.098
NC_035084.1	326843	.	C	T	.	.	MAF_USDA=1.667
NC_035084.1	326860	.	T	G	.	.	MAF_USDA=5.294
NC_035084.1	326863	.	T	A	.	.	MAF_USDA=6.557
NC_035084.1	326874	.	T	G	.	.	MAF_INRAE=2.5
NC_035084.1	326879	.	G	T	.	.	MAF_INRAE=2.5
NC_035084.1	326889	.	T	G	.	.	MAF_USDA=1.639
NC_035084.1	326891	.	A	C	.	.	MAF_INRAE=10.526;MAF_USDA=19.412
NC_035084.1	326896	.	T	A	.	.	MAF_USDA=4.118
NC_035084.1	326897	.	C	A	.	.	MAF_INRAE=15.789;MAF_USDA=28.235
NC_035084.1	326908	.	A	T	.	.	MAF_USDA=3.279
NC_035084.1	327007	.	T	C	.	.	MAF_USDA=7.377
NC_035084.1	327019	.	C	A	.	.	MAF_INRAE=22.152;MAF_USDA=14.706
NC_035084.1	327027	.	G	T	.	.	MAF_INRAE=2.532;MAF_USDA=6.471
NC_035084.1	327135	.	G	A	.	.	MAF_INRAE=2.632
NC_035084.1	327140	.	G	A	.	.	MAF_INRAE=21.519;MAF_USDA=11.765
NC_035084.1	327144	.	G	A	.	.	MAF_INRAE=2.632
NC_035084.1	327149	.	C	T	.	.	MAF_INRAE=31.667;MAF_USDA=10.0
NC_035084.1	327182	.	C	T	.	.	MAF_INRAE=2.632
NC_035084.1	327186	.	A	G	.	.	MAF_USDA=2.459
NC_035084.1	327189	.	G	A	.	.	MAF_USDA=7.647
NC_035084.1	327232	.	G	A	.	.	MAF_USDA=14.583
NC_035084.1	327261	.	T	C	.	.	MAF_INRAE=8.333
NC_035084.1	327273	.	C	T	.	.	MAF_USDA=29.167
NC_035084.1	327294	.	C	T	.	.	MAF_USDA=21.176
NC_035084.1	327309	.	G	A	.	.	MAF_USDA=42.593
NC_035084.1	327310	.	C	T	.	.	MAF_USDA=44.444
NC_035084.1	327328	.	G	T	.	.	MAF_USDA=4.098
NC_035084.1	327339	.	T	C	.	.	MAF_USDA=5.294
NC_035084.1	327366	.	C	T	.	.	MAF_USDA=1.667
NC_035084.1	327381	.	G	A	.	.	MAF_USDA=43.452
NC_035084.1	327385	.	C	T	.	.	MAF_USDA=37.5
NC_035084.1	327409	.	T	C	.	.	MAF_USDA=6.25
NC_035084.1	327450	.	T	C	.	.	MAF_USDA=29.167
NC_035084.1	327489	.	A	C	.	.	MAF_USDA=4.167
NC_035084.1	327508	.	A	T	.	.	MAF_INRAE=28.947
NC_035084.1	327511	.	T	G	.	.	MAF_USDA=3.333
NC_035084.1	327517	.	C	T	.	.	MAF_USDA=27.083
NC_035084.1	327519	.	T	G	.	.	MAF_INRAE=10.526;MAF_USDA=7.5
NC_035084.1	327540	.	G	A	.	.	MAF_INRAE=10.526
NC_035084.1	327547	.	A	G	.	.	MAF_INRAE=10.526
NC_035084.1	327558	.	C	T	.	.	MAF_USDA=1.639
NC_035084.1	327559	.	G	A	.	.	MAF_INRAE=2.532;MAF_USDA=8.333
NC_035084.1	327563	.	G	T	.	.	MAF_INRAE=10.526;MAF_USDA=10.0
NC_035084.1	327566	.	T	C	.	.	MAF_USDA=2.083
NC_035084.1	327569	.	T	C	.	.	MAF_USDA=2.083
NC_035084.1	327578	.	T	A	.	.	MAF_USDA=4.918
NC_035084.1	327588	.	G	A	.	.	MAF_INRAE=33.544;MAF_USDA=14.881
NC_035084.1	327589	.	T	G	.	.	MAF_USDA=6.25
NC_035084.1	327601	.	C	T	.	.	MAF_INRAE=9.167;MAF_USDA=4.167
NC_035084.1	327604	.	A	T	.	.	MAF_INRAE=33.544;MAF_USDA=15.294
NC_035084.1	327607	.	G	A	.	.	MAF_USDA=1.639
NC_035084.1	327618	.	T	A	.	.	MAF_USDA=7.377
NC_035084.1	327629	.	G	C	.	.	MAF_INRAE=5.063
NC_035084.1	327654	.	T	A	.	.	MAF_INRAE=2.532;MAF_USDA=5.357
NC_035084.1	327662	.	A	T	.	.	MAF_INRAE=34.81;MAF_USDA=13.095
NC_035084.1	327673	.	G	T	.	.	MAF_USDA=3.279
NC_035084.1	327737	.	C	T	.	.	MAF_USDA=7.377
NC_035084.1	327747	.	G	T	.	.	MAF_USDA=4.918
NC_035084.1	327750	.	G	A	.	.	MAF_USDA=1.639
NC_035084.1	327751	.	G	T	.	.	MAF_INRAE=2.532;MAF_USDA=4.706
NC_035084.1	327805	.	T	C	.	.	MAF_USDA=5.738
NC_035084.1	327857	.	C	T	.	.	MAF_USDA=4.918
NC_035084.1	327864	.	A	G	.	.	MAF_INRAE=34.211;MAF_USDA=32.941
NC_035084.1	327898	.	T	G	.	.	MAF_USDA=2.459
NC_035084.1	328001	.	T	A	.	.	MAF_USDA=7.738
NC_035084.1	328009	.	G	A	.	.	MAF_USDA=27.976
NC_035084.1	328045	.	C	A	.	.	MAF_USDA=27.083
NC_035084.1	329027	.	T	A	.	.	MAF_USDA=18.852
NC_035084.1	329057	.	A	G	.	.	MAF_USDA=2.976
NC_035084.1	329060	.	C	A	.	.	MAF_USDA=3.333
NC_035084.1	329061	.	C	A	.	.	MAF_INRAE=2.532;MAF_USDA=4.762
NC_035084.1	329074	.	C	T	.	.	MAF_USDA=3.279
NC_035084.1	329101	.	A	G	.	.	MAF_USDA=10.588
NC_035084.1	329120	.	C	T	.	.	MAF_INRAE=10.759;MAF_USDA=12.353
NC_035084.1	329132	.	G	A	.	.	MAF_USDA=1.639
NC_035084.1	329149	.	A	C	.	.	MAF_INRAE=2.532;MAF_USDA=5.294
NC_035084.1	329156	.	G	C	.	.	MAF_INRAE=12.658;MAF_USDA=28.824
NC_035084.1	329234	.	A	G	.	.	MAF_INRAE=6.667
NC_035084.1	329260	.	G	A,T	.	.	MAF_INRAE=4.167;MAF_USDA=3.279
NC_035084.1	329304	.	G	A	.	.	MAF_USDA=2.5
NC_035084.1	329347	.	T	C	.	.	MAF_INRAE=15.789;MAF_USDA=5.833
NC_035084.1	329362	.	C	T	.	.	MAF_USDA=2.5
NC_035084.1	329390	.	A	G	.	.	MAF_USDA=43.529
NC_035084.1	329504	.	A	T	.	.	MAF_USDA=10.0
NC_035084.1	329713	.	A	G	.	.	MAF_INRAE=10.127;MAF_USDA=31.765
NC_035084.1	329717	.	T	C	.	.	MAF_INRAE=24.167
NC_035084.1	329720	.	G	A	.	.	MAF_INRAE=30.0
NC_035084.1	329731	.	C	A	.	.	MAF_USDA=4.098
NC_035084.1	329740	.	A	C	.	.	MAF_INRAE=10.526
NC_035084.1	329748	.	T	G	.	.	MAF_USDA=2.459
NC_035084.1	329757	.	C	T	.	.	MAF_INRAE=7.5
NC_035084.1	329773	.	T	A	.	.	MAF_USDA=6.557
NC_035084.1	329776	.	C	T	.	.	MAF_USDA=2.5
NC_035084.1	329846	.	C	A	.	.	MAF_INRAE=10.526
NC_035084.1	329869	.	G	T	.	.	MAF_INRAE=28.481;MAF_USDA=10.588
NC_035084.1	329903	.	G	T	.	.	MAF_USDA=8.197
NC_035084.1	329935	.	C	G	.	.	MAF_USDA=15.294
NC_035084.1	329940	.	C	A	.	.	MAF_USDA=15.294
NC_035084.1	329950	.	G	A	.	.	MAF_USDA=1.639
NC_035084.1	329957	.	C	T	.	.	MAF_USDA=37.059
NC_035084.1	329970	.	T	G	.	.	MAF_INRAE=15.789;MAF_USDA=25.595
NC_035084.1	329988	.	G	A	.	.	MAF_INRAE=4.167;MAF_USDA=27.083
NC_035084.1	330733	.	G	C	.	.	MAF_USDA=11.364
NC_035084.1	330908	.	C	T	.	.	MAF_USDA=4.167
NC_035084.1	330944	.	G	A	.	.	MAF_USDA=29.167
NC_035084.1	330945	.	G	T	.	.	MAF_USDA=29.167
NC_035084.1	330946	.	C	G	.	.	MAF_USDA=29.167
NC_035084.1	330948	.	G	A	.	.	MAF_USDA=4.167
NC_035084.1	330950	.	G	A	.	.	MAF_USDA=35.417
NC_035084.1	330988	.	T	A	.	.	MAF_USDA=4.167
NC_035084.1	331587	.	G	A	.	.	MAF_USDA=5.738
NC_035084.1	331590	.	C	T	.	.	MAF_USDA=7.377
NC_035084.1	331661	.	T	C	.	.	MAF_USDA=18.033
NC_035084.1	331667	.	G	A	.	.	MAF_USDA=4.098
NC_035084.1	331717	.	C	A	.	.	MAF_USDA=1.765
NC_035084.1	331797	.	C	T	.	.	MAF_INRAE=1.667
NC_035084.1	331815	.	A	C	.	.	MAF_INRAE=2.5
NC_035084.1	331819	.	A	G	.	.	MAF_INRAE=1.667
NC_035084.1	331826	.	C	T	.	.	MAF_INRAE=1.667
NC_035084.1	331834	.	C	A	.	.	MAF_INRAE=1.667
NC_035084.1	331835	.	T	C	.	.	MAF_INRAE=1.667
NC_035084.1	331910	.	T	G	.	.	MAF_USDA=7.377
NC_035084.1	331911	.	G	T	.	.	MAF_USDA=7.377
NC_035084.1	331937	.	G	A	.	.	MAF_USDA=6.557
NC_035084.1	331963	.	G	A	.	.	MAF_USDA=2.353
NC_035084.1	332069	.	T	C	.	.	MAF_USDA=6.557
NC_035084.1	332101	.	C	A	.	.	MAF_USDA=2.459
NC_035084.1	332103	.	A	G	.	.	MAF_INRAE=6.667
NC_035084.1	332107	.	A	T	.	.	MAF_USDA=2.459
NC_035084.1	332116	.	A	G	.	.	MAF_INRAE=6.667
NC_035084.1	332122	.	A	G	.	.	MAF_USDA=2.459
NC_035084.1	332173	.	C	A	.	.	MAF_USDA=9.016
NC_035084.1	332228	.	C	A	.	.	MAF_USDA=5.882
NC_035084.1	332237	.	G	T	.	.	MAF_USDA=1.765
NC_035084.1	332360	.	A	C	.	.	MAF_INRAE=16.456;MAF_USDA=45.882
NC_035084.1	332403	.	C	A	.	.	MAF_USDA=6.557
NC_035084.1	332418	.	T	G	.	.	MAF_INRAE=15.823;MAF_USDA=23.81
NC_035084.1	332480	.	A	G	.	.	MAF_USDA=6.557
NC_035084.1	332488	.	G	A	.	.	MAF_INRAE=8.228
NC_035084.1	332528	.	T	G	.	.	MAF_USDA=16.667
NC_035084.1	332535	.	T	G	.	.	MAF_USDA=9.836
NC_035084.1	332561	.	C	A	.	.	MAF_USDA=2.459
NC_035084.1	332574	.	G	A	.	.	MAF_USDA=6.471
NC_035084.1	332603	.	C	G	.	.	MAF_INRAE=2.532;MAF_USDA=5.294
NC_035084.1	332614	.	T	C	.	.	MAF_USDA=4.918
NC_035084.1	332653	.	C	A	.	.	MAF_USDA=1.639
NC_035084.1	332661	.	A	T	.	.	MAF_USDA=6.557
NC_035084.1	332669	.	G	C	.	.	MAF_USDA=2.459
NC_035084.1	332697	.	T	C	.	.	MAF_INRAE=9.494;MAF_USDA=5.294
NC_035084.1	332698	.	G	A	.	.	MAF_INRAE=5.833;MAF_USDA=5.294
NC_035084.1	332746	.	C	T	.	.	MAF_INRAE=41.772
NC_035084.1	332808	.	G	T	.	.	MAF_USDA=2.459
NC_035084.1	332831	.	T	G	.	.	MAF_USDA=4.098
NC_035084.1	332881	.	C	A	.	.	MAF_INRAE=10.0;MAF_USDA=6.471
NC_035084.1	332911	.	C	T	.	.	MAF_USDA=3.279
NC_035084.1	332940	.	T	A	.	.	MAF_USDA=29.508
NC_035084.1	332943	.	A	T	.	.	MAF_INRAE=10.0;MAF_USDA=6.471
NC_035084.1	332995	.	G	C	.	.	MAF_USDA=5.738
NC_035084.1	333016	.	A	G	.	.	MAF_USDA=6.557
NC_035084.1	333037	.	A	C	.	.	MAF_INRAE=46.835;MAF_USDA=45.833
NC_035084.1	333058	.	C	T	.	.	MAF_USDA=4.098
NC_035084.1	333063	.	T	C	.	.	MAF_INRAE=31.646;MAF_USDA=10.0
NC_035084.1	333158	.	T	A	.	.	MAF_USDA=3.279
NC_035084.1	333200	.	G	T	.	.	MAF_INRAE=45.0
NC_035084.1	333259	.	T	C	.	.	MAF_USDA=5.738
NC_035084.1	333386	.	T	G	.	.	MAF_INRAE=14.557;MAF_USDA=18.824
NC_035084.1	333632	.	C	G	.	.	MAF_INRAE=42.405;MAF_USDA=40.588
NC_035084.1	333640	.	C	T	.	.	MAF_USDA=6.557
NC_035084.1	333642	.	A	T	.	.	MAF_INRAE=10.127;MAF_USDA=11.176
NC_035084.1	333680	.	G	T	.	.	MAF_INRAE=13.333;MAF_USDA=18.824
NC_035084.1	333733	.	G	A	.	.	MAF_USDA=3.279
NC_035084.1	333751	.	A	C	.	.	MAF_USDA=6.557
NC_035084.1	333767	.	G	A	.	.	MAF_INRAE=6.667
NC_035084.1	333780	.	A	T	.	.	MAF_USDA=1.765
NC_035084.1	333786	.	T	A	.	.	MAF_INRAE=5.063
NC_035084.1	333809	.	C	T	.	.	MAF_USDA=4.167
NC_035084.1	333810	.	G	A	.	.	MAF_INRAE=10.0;MAF_USDA=5.952
NC_035084.1	333811	.	A	C	.	.	MAF_INRAE=10.0;MAF_USDA=6.548
NC_035084.1	333831	.	A	G	.	.	MAF_INRAE=12.658;MAF_USDA=10.417
NC_035084.1	333839	.	C	T	.	.	MAF_INRAE=32.278;MAF_USDA=11.905
NC_035084.1	333851	.	T	C	.	.	MAF_INRAE=22.152;MAF_USDA=37.5
NC_035084.1	333870	.	A	G	.	.	MAF_INRAE=11.667;MAF_USDA=27.083
NC_035084.1	333907	.	T	G	.	.	MAF_INRAE=2.5
NC_035084.1	333961	.	A	C	.	.	MAF_INRAE=8.861
NC_035084.1	333966	.	G	A	.	.	MAF_USDA=1.639
NC_035084.1	334047	.	C	T	.	.	MAF_INRAE=2.532;MAF_USDA=8.333
NC_035084.1	334072	.	G	T	.	.	MAF_USDA=4.167
NC_035084.1	334130	.	C	A	.	.	MAF_INRAE=41.772;MAF_USDA=39.583
NC_035084.1	334153	.	G	T	.	.	MAF_INRAE=8.333
NC_035084.1	334282	.	G	T	.	.	MAF_USDA=4.098
NC_035084.1	334293	.	G	A	.	.	MAF_INRAE=10.526;MAF_USDA=2.459
NC_035084.1	334324	.	A	T	.	.	MAF_INRAE=10.526;MAF_USDA=1.639
NC_035084.1	334344	.	C	T	.	.	MAF_USDA=5.738
NC_035084.1	334507	.	G	A	.	.	MAF_INRAE=15.19;MAF_USDA=18.824
NC_035084.1	334635	.	T	C	.	.	MAF_INRAE=43.671;MAF_USDA=25.595
NC_035084.1	334721	.	G	A	.	.	MAF_INRAE=25.316;MAF_USDA=30.588
NC_035084.1	334749	.	C	T	.	.	MAF_USDA=7.377
NC_035084.1	334761	.	C	A	.	.	MAF_INRAE=23.418;MAF_USDA=5.294
NC_035084.1	334894	.	T	G	.	.	MAF_INRAE=5.0
NC_035084.1	334897	.	G	T	.	.	MAF_USDA=7.059
NC_035084.1	334905	.	G	A	.	.	MAF_USDA=1.639
NC_035084.1	334925	.	T	G	.	.	MAF_USDA=1.639
NC_035084.1	335018	.	C	T	.	.	MAF_USDA=3.279
NC_035084.1	335105	.	T	C	.	.	MAF_INRAE=41.772;MAF_USDA=20.588
NC_035084.1	335155	.	C	T	.	.	MAF_USDA=2.459
NC_035084.1	335172	.	C	A	.	.	MAF_USDA=2.459
NC_035084.1	335233	.	T	C	.	.	MAF_USDA=5.738
NC_035084.1	335277	.	C	A	.	.	MAF_INRAE=45.0;MAF_USDA=22.353
NC_035084.1	335279	.	T	G	.	.	MAF_INRAE=6.667
NC_035084.1	335380	.	T	C	.	.	MAF_INRAE=32.911;MAF_USDA=10.588
NC_035084.1	335383	.	G	T	.	.	MAF_USDA=2.941
NC_035084.1	335402	.	C	A	.	.	MAF_INRAE=2.532;MAF_USDA=5.294
NC_035084.1	335404	.	C	T	.	.	MAF_USDA=7.647
NC_035084.1	335451	.	A	T	.	.	MAF_INRAE=4.43;MAF_USDA=12.295
NC_035084.1	335982	.	T	G	.	.	MAF_INRAE=36.842;MAF_USDA=27.711
NC_035084.1	335993	.	A	T	.	.	MAF_INRAE=39.474;MAF_USDA=40.361
NC_035084.1	336035	.	T	C	.	.	MAF_USDA=2.5
NC_035084.1	336051	.	C	A	.	.	MAF_USDA=1.786
NC_035084.1	336055	.	G	A	.	.	MAF_INRAE=15.19;MAF_USDA=18.452
NC_035084.1	336061	.	G	A	.	.	MAF_INRAE=22.152;MAF_USDA=4.167
NC_035084.1	336082	.	C	A	.	.	MAF_INRAE=31.013;MAF_USDA=28.824
NC_035084.1	336132	.	A	T	.	.	MAF_INRAE=15.19;MAF_USDA=49.405
NC_035084.1	336136	.	A	G	.	.	MAF_USDA=2.5
NC_035084.1	336155	.	C	G	.	.	MAF_INRAE=8.861;MAF_USDA=15.476
NC_035084.1	336224	.	C	T	.	.	MAF_INRAE=43.038;MAF_USDA=18.452
NC_035084.1	336312	.	G	A	.	.	MAF_INRAE=12.025;MAF_USDA=20.482
NC_035084.1	336375	.	G	A	.	.	MAF_USDA=5.738
NC_035084.1	336490	.	G	C	.	.	MAF_INRAE=10.127;MAF_USDA=22.353
NC_035084.1	336545	.	C	T	.	.	MAF_INRAE=3.333;MAF_USDA=2.941
NC_035084.1	336629	.	T	G	.	.	MAF_USDA=1.765
NC_035084.1	336638	.	C	T	.	.	MAF_USDA=1.765
NC_035084.1	336642	.	G	A	.	.	MAF_INRAE=39.241;MAF_USDA=12.353
NC_035084.1	336712	.	A	G	.	.	MAF_INRAE=36.842;MAF_USDA=10.588
NC_035084.1	336771	.	A	C	.	.	MAF_USDA=2.459
NC_035084.1	336772	.	A	C	.	.	MAF_USDA=1.639
NC_035084.1	336775	.	T	G	.	.	MAF_INRAE=10.127;MAF_USDA=14.706
NC_035084.1	336794	.	A	G	.	.	MAF_INRAE=10.0;MAF_USDA=6.471
NC_035084.1	336847	.	G	T	.	.	MAF_USDA=22.131
NC_035084.1	336870	.	A	T	.	.	MAF_INRAE=10.127;MAF_USDA=24.118
NC_035084.1	336974	.	G	T	.	.	MAF_INRAE=9.494;MAF_USDA=11.765
NC_035084.1	337004	.	C	T	.	.	MAF_INRAE=15.19;MAF_USDA=40.588
NC_035084.1	337025	.	G	T	.	.	MAF_INRAE=10.526
NC_035084.1	337045	.	T	A	.	.	MAF_INRAE=10.526
NC_035084.1	337047	.	C	T	.	.	MAF_INRAE=5.833
NC_035084.1	337076	.	G	A	.	.	MAF_USDA=1.639
NC_035084.1	337110	.	C	T	.	.	MAF_USDA=3.279
NC_035084.1	337111	.	G	A	.	.	MAF_USDA=11.765
NC_035084.1	337117	.	T	A	.	.	MAF_INRAE=10.127;MAF_USDA=10.588
NC_035084.1	337148	.	A	T	.	.	MAF_USDA=3.279
NC_035084.1	337211	.	G	A	.	.	MAF_USDA=3.279
NC_035084.1	337240	.	C	T	.	.	MAF_INRAE=5.833
NC_035084.1	337253	.	C	A	.	.	MAF_USDA=1.639
NC_035084.1	337274	.	G	A	.	.	MAF_INRAE=10.127;MAF_USDA=11.31
NC_035084.1	337326	.	C	T	.	.	MAF_INRAE=10.127;MAF_USDA=10.588
NC_035084.1	337381	.	G	A	.	.	MAF_USDA=3.279
NC_035084.1	337402	.	T	A	.	.	MAF_USDA=4.706
NC_035084.1	337492	.	G	A	.	.	MAF_INRAE=14.557;MAF_USDA=16.667
NC_035084.1	337554	.	T	A	.	.	MAF_INRAE=10.127;MAF_USDA=10.0
NC_035084.1	337585	.	A	T	.	.	MAF_USDA=2.459
NC_035084.1	337593	.	G	C	.	.	MAF_USDA=3.279
NC_035084.1	337653	.	A	G	.	.	MAF_USDA=16.393
NC_035084.1	337662	.	T	C	.	.	MAF_USDA=3.279
NC_035084.1	337692	.	T	A	.	.	MAF_USDA=10.588
NC_035084.1	337743	.	A	G	.	.	MAF_INRAE=14.557;MAF_USDA=32.353
NC_035084.1	337781	.	T	G	.	.	MAF_USDA=4.098
NC_035084.1	337797	.	C	G	.	.	MAF_INRAE=10.127;MAF_USDA=11.176
NC_035084.1	337806	.	A	C	.	.	MAF_INRAE=10.127;MAF_USDA=11.176
NC_035084.1	337815	.	T	G	.	.	MAF_INRAE=9.494;MAF_USDA=11.176
NC_035084.1	337889	.	T	A	.	.	MAF_USDA=3.279
NC_035084.1	337891	.	T	A	.	.	MAF_USDA=3.279
NC_035084.1	337901	.	G	T	.	.	MAF_INRAE=10.127;MAF_USDA=31.25
NC_035084.1	337914	.	G	T	.	.	MAF_INRAE=15.19;MAF_USDA=16.667
NC_035084.1	337970	.	T	A	.	.	MAF_INRAE=10.127;MAF_USDA=31.25
NC_035084.1	337971	.	T	A	.	.	MAF_INRAE=10.0;MAF_USDA=31.25
NC_035084.1	337980	.	T	C	.	.	MAF_INRAE=44.304;MAF_USDA=45.833
NC_035084.1	337982	.	G	A	.	.	MAF_INRAE=10.0;MAF_USDA=31.25
NC_035084.1	338184	.	T	C	.	.	MAF_INRAE=4.43;MAF_USDA=4.098
NC_035084.1	338202	.	T	G	.	.	MAF_USDA=4.118
NC_035084.1	338260	.	T	A	.	.	MAF_INRAE=10.127;MAF_USDA=11.176
NC_035084.1	338261	.	A	T	.	.	MAF_USDA=1.639
NC_035084.1	338290	.	A	G	.	.	MAF_USDA=1.639
NC_035084.1	338361	.	C	G	.	.	MAF_INRAE=10.127;MAF_USDA=11.176
NC_035084.1	338396	.	A	T	.	.	MAF_USDA=10.588
NC_035084.1	338425	.	C	T	.	.	MAF_INRAE=9.167;MAF_USDA=4.167
NC_035084.1	338426	.	G	A	.	.	MAF_USDA=8.235
NC_035084.1	338432	.	A	C	.	.	MAF_INRAE=14.557
NC_035084.1	338471	.	C	T	.	.	MAF_INRAE=2.532;MAF_USDA=18.824
NC_035084.1	338491	.	T	G	.	.	MAF_USDA=9.412
NC_035084.1	338494	.	A	C	.	.	MAF_INRAE=47.5;MAF_USDA=38.824
NC_035084.1	338505	.	T	A	.	.	MAF_INRAE=5.833
NC_035084.1	338532	.	A	T	.	.	MAF_INRAE=10.127;MAF_USDA=11.176
NC_035084.1	338566	.	C	A	.	.	MAF_INRAE=3.797;MAF_USDA=21.765
NC_035084.1	338707	.	G	T	.	.	MAF_USDA=3.279
NC_035084.1	338721	.	C	T	.	.	MAF_USDA=1.639
NC_035084.1	338761	.	C	T	.	.	MAF_INRAE=11.392;MAF_USDA=9.412
NC_035084.1	338831	.	C	A	.	.	MAF_INRAE=24.051;MAF_USDA=8.824
NC_035084.1	338840	.	T	A	.	.	MAF_USDA=4.706
NC_035084.1	338923	.	G	A	.	.	MAF_USDA=1.765
NC_035084.1	338937	.	C	T	.	.	MAF_USDA=1.639
NC_035084.1	338971	.	C	T	.	.	MAF_USDA=11.176
NC_035084.1	339106	.	G	C	.	.	MAF_USDA=1.765
NC_035084.1	339110	.	T	C	.	.	MAF_INRAE=30.38;MAF_USDA=43.529
NC_035084.1	339146	.	A	C	.	.	MAF_INRAE=30.38;MAF_USDA=41.765
NC_035084.1	339169	.	G	A	.	.	MAF_INRAE=30.38;MAF_USDA=41.765
NC_035084.1	339243	.	A	G	.	.	MAF_INRAE=31.646;MAF_USDA=42.941
NC_035084.1	339295	.	C	A	.	.	MAF_USDA=2.5
NC_035084.1	339312	.	G	T	.	.	MAF_INRAE=10.526
NC_035084.1	339593	.	G	A	.	.	MAF_USDA=23.529
NC_035084.1	339617	.	A	C	.	.	MAF_INRAE=2.632
NC_035084.1	339645	.	G	C	.	.	MAF_INRAE=1.899;MAF_USDA=9.836
NC_035084.1	339764	.	G	A	.	.	MAF_USDA=8.333
NC_035084.1	339985	.	T	C	.	.	MAF_USDA=25.0
NC_035084.1	340021	.	G	T	.	.	MAF_INRAE=37.975;MAF_USDA=46.471
NC_035084.1	340068	.	G	T	.	.	MAF_INRAE=5.833
NC_035084.1	340180	.	C	T	.	.	MAF_INRAE=27.215;MAF_USDA=30.0
NC_035084.1	340248	.	C	A	.	.	MAF_USDA=3.279
NC_035084.1	340257	.	C	A	.	.	MAF_USDA=42.353
NC_035084.1	340261	.	T	G	.	.	MAF_USDA=7.647
NC_035084.1	340286	.	T	C	.	.	MAF_INRAE=2.532;MAF_USDA=5.294
NC_035084.1	340290	.	T	A	.	.	MAF_INRAE=8.861
NC_035084.1	340324	.	T	C	.	.	MAF_USDA=41.765
NC_035084.1	340354	.	C	T	.	.	MAF_USDA=4.706
NC_035084.1	340415	.	A	G	.	.	MAF_USDA=5.738
NC_035084.1	341353	.	A	T	.	.	MAF_INRAE=10.526
NC_035084.1	341360	.	T	A	.	.	MAF_INRAE=44.304;MAF_USDA=27.083
NC_035084.1	341361	.	A	T	.	.	MAF_INRAE=10.127;MAF_USDA=29.167
NC_035084.1	341372	.	A	T	.	.	MAF_USDA=42.353
NC_035084.1	341373	.	A	T	.	.	MAF_USDA=22.353
NC_035084.1	341380	.	C	A	.	.	MAF_USDA=42.941
NC_035084.1	341435	.	T	C	.	.	MAF_INRAE=30.38;MAF_USDA=42.353
NC_035084.1	341448	.	A	T	.	.	MAF_USDA=1.639
NC_035084.1	341453	.	A	G	.	.	MAF_INRAE=27.215;MAF_USDA=26.471
NC_035084.1	341456	.	A	T	.	.	MAF_INRAE=27.5;MAF_USDA=25.882
NC_035084.1	341471	.	T	C	.	.	MAF_USDA=1.639
NC_035084.1	341475	.	A	G	.	.	MAF_USDA=1.639
NC_035084.1	341478	.	A	T	.	.	MAF_INRAE=25.949;MAF_USDA=25.0
NC_035084.1	341479	.	T	C	.	.	MAF_INRAE=25.833;MAF_USDA=27.083
NC_035084.1	341497	.	A	G	.	.	MAF_INRAE=34.167
NC_035084.1	341502	.	C	A	.	.	MAF_INRAE=26.316
NC_035084.1	341552	.	A	T	.	.	MAF_INRAE=29.747;MAF_USDA=41.176
NC_035084.1	341558	.	G	C	.	.	MAF_USDA=2.459
NC_035084.1	341568	.	T	G	.	.	MAF_INRAE=7.595;MAF_USDA=11.176
NC_035084.1	341573	.	C	T	.	.	MAF_INRAE=25.316;MAF_USDA=17.059
NC_035084.1	341575	.	A	G	.	.	MAF_INRAE=29.167;MAF_USDA=17.059
NC_035084.1	341584	.	C	G	.	.	MAF_INRAE=25.316;MAF_USDA=17.059
NC_035084.1	341660	.	A	G	.	.	MAF_USDA=1.639
NC_035084.1	341702	.	A	C	.	.	MAF_USDA=5.294
NC_035084.1	341746	.	T	G	.	.	MAF_INRAE=31.013
NC_035084.1	341845	.	G	A	.	.	MAF_INRAE=10.127;MAF_USDA=12.353
NC_035084.1	341859	.	G	T	.	.	MAF_USDA=3.279
NC_035084.1	341868	.	G	C	.	.	MAF_USDA=3.279
NC_035084.1	341887	.	C	T	.	.	MAF_INRAE=31.013;MAF_USDA=43.529
NC_035084.1	341951	.	C	T	.	.	MAF_INRAE=31.646;MAF_USDA=10.588
NC_035084.1	341952	.	C	T	.	.	MAF_INRAE=30.0;MAF_USDA=10.588
NC_035084.1	341998	.	T	G	.	.	MAF_USDA=1.639
NC_035084.1	342012	.	T	A	.	.	MAF_INRAE=31.013;MAF_USDA=31.25
NC_035084.1	342070	.	T	C	.	.	MAF_INRAE=31.013;MAF_USDA=10.588
NC_035084.1	342084	.	T	A	.	.	MAF_USDA=1.639
NC_035084.1	342098	.	C	G	.	.	MAF_INRAE=2.532;MAF_USDA=5.294
NC_035084.1	342105	.	C	A	.	.	MAF_INRAE=2.532;MAF_USDA=5.882
NC_035084.1	342113	.	A	G	.	.	MAF_INRAE=7.5;MAF_USDA=1.639
NC_035084.1	342143	.	T	G	.	.	MAF_INRAE=31.013;MAF_USDA=42.353
NC_035084.1	342159	.	T	C	.	.	MAF_INRAE=8.333;MAF_USDA=4.167
NC_035084.1	342164	.	T	A	.	.	MAF_INRAE=4.167
NC_035084.1	342221	.	T	G	.	.	MAF_INRAE=30.38;MAF_USDA=42.353
NC_035084.1	342230	.	A	G	.	.	MAF_INRAE=30.38;MAF_USDA=42.353
NC_035084.1	342236	.	C	A	.	.	MAF_INRAE=3.333;MAF_USDA=2.353
NC_035084.1	342279	.	G	A	.	.	MAF_INRAE=9.494;MAF_USDA=5.294
NC_035084.1	342360	.	A	G	.	.	MAF_INRAE=37.975;MAF_USDA=47.059
NC_035084.1	342529	.	C	G	.	.	MAF_USDA=6.557
NC_035084.1	342550	.	C	T	.	.	MAF_INRAE=27.215;MAF_USDA=30.357
NC_035084.1	342555	.	G	A	.	.	MAF_INRAE=31.013;MAF_USDA=42.262
NC_035084.1	342698	.	G	A	.	.	MAF_INRAE=31.646;MAF_USDA=10.0
NC_035084.1	342711	.	C	A	.	.	MAF_INRAE=31.013;MAF_USDA=42.941
NC_035084.1	342721	.	C	T	.	.	MAF_INRAE=31.646;MAF_USDA=10.588
NC_035084.1	342723	.	T	C	.	.	MAF_INRAE=32.5;MAF_USDA=42.353
NC_035084.1	343030	.	A	T	.	.	MAF_INRAE=30.38;MAF_USDA=41.765
NC_035084.1	343032	.	G	A	.	.	MAF_INRAE=31.667;MAF_USDA=41.765
NC_035084.1	343056	.	A	C	.	.	MAF_USDA=1.639
NC_035084.1	343072	.	G	T	.	.	MAF_INRAE=22.152;MAF_USDA=5.294
NC_035084.1	343086	.	A	T	.	.	MAF_INRAE=16.456;MAF_USDA=6.471
NC_035084.1	343119	.	T	G	.	.	MAF_INRAE=31.646;MAF_USDA=10.588
NC_035084.1	343121	.	T	A	.	.	MAF_USDA=8.197
NC_035084.1	343139	.	C	T	.	.	MAF_INRAE=10.0;MAF_USDA=3.529
NC_035084.1	343150	.	T	C	.	.	MAF_INRAE=40.506;MAF_USDA=39.583
NC_035084.1	343156	.	T	C	.	.	MAF_INRAE=30.38;MAF_USDA=29.167
NC_035084.1	343210	.	C	A	.	.	MAF_INRAE=4.167
NC_035084.1	343301	.	T	G	.	.	MAF_INRAE=27.848;MAF_USDA=30.0
NC_035084.1	343351	.	A	T	.	.	MAF_INRAE=10.127;MAF_USDA=13.529
NC_035084.1	343380	.	G	A	.	.	MAF_INRAE=31.013;MAF_USDA=14.118
NC_035084.1	343385	.	A	C	.	.	MAF_USDA=2.459
NC_035084.1	343405	.	G	C	.	.	MAF_INRAE=10.127;MAF_USDA=12.353
NC_035084.1	343419	.	G	A	.	.	MAF_INRAE=41.139;MAF_USDA=38.824
NC_035084.1	343433	.	A	G	.	.	MAF_USDA=3.279
NC_035084.1	343467	.	C	A	.	.	MAF_INRAE=38.608;MAF_USDA=45.294
NC_035084.1	343471	.	A	G	.	.	MAF_INRAE=30.38;MAF_USDA=10.588
NC_035084.1	343475	.	T	C	.	.	MAF_INRAE=32.5;MAF_USDA=35.294
NC_035084.1	343493	.	G	A	.	.	MAF_USDA=5.738
NC_035084.1	343527	.	T	C	.	.	MAF_INRAE=31.646;MAF_USDA=42.941
NC_035084.1	343588	.	G	T	.	.	MAF_INRAE=31.013;MAF_USDA=42.353
NC_035084.1	343610	.	C	G	.	.	MAF_INRAE=10.526;MAF_USDA=4.118
NC_035084.1	343643	.	A	G	.	.	MAF_INRAE=35.443;MAF_USDA=42.941
NC_035084.1	343658	.	C	T	.	.	MAF_INRAE=36.842;MAF_USDA=12.941
NC_035084.1	343675	.	G	A	.	.	MAF_USDA=3.279
NC_035084.1	343683	.	G	A	.	.	MAF_INRAE=10.526;MAF_USDA=9.412
NC_035084.1	343763	.	G	A	.	.	MAF_INRAE=26.316;MAF_USDA=42.353
NC_035084.1	343769	.	A	C	.	.	MAF_INRAE=26.316;MAF_USDA=42.941
NC_035084.1	343770	.	G	A	.	.	MAF_USDA=4.098
NC_035084.1	343774	.	A	T	.	.	MAF_INRAE=10.526;MAF_USDA=10.0
NC_035084.1	343786	.	C	G	.	.	MAF_USDA=4.098
NC_035084.1	343806	.	G	A	.	.	MAF_INRAE=6.667
NC_035084.1	343816	.	G	T	.	.	MAF_INRAE=36.842;MAF_USDA=46.471
NC_035084.1	343818	.	C	T	.	.	MAF_USDA=46.471
NC_035084.1	343876	.	C	T	.	.	MAF_USDA=3.279
NC_035084.1	343877	.	A	T	.	.	MAF_USDA=2.459
NC_035084.1	343904	.	G	A	.	.	MAF_USDA=1.765
NC_035084.1	343914	.	C	T	.	.	MAF_USDA=3.279
NC_035084.1	343955	.	G	T	.	.	MAF_INRAE=30.38;MAF_USDA=44.118
NC_035084.1	343957	.	C	A	.	.	MAF_INRAE=31.667;MAF_USDA=31.25
NC_035084.1	343978	.	T	C	.	.	MAF_INRAE=30.38;MAF_USDA=31.25
NC_035084.1	344028	.	C	A	.	.	MAF_USDA=1.639
NC_035084.1	344132	.	C	T	.	.	MAF_USDA=25.0
NC_035084.1	344143	.	G	A	.	.	MAF_USDA=4.706
NC_035084.1	345148	.	A	C	.	.	MAF_USDA=26.087
NC_035084.1	345149	.	C	A	.	.	MAF_USDA=26.087
NC_035084.1	345160	.	G	A	.	.	MAF_USDA=45.652
NC_035084.1	345229	.	C	T	.	.	MAF_USDA=9.524
NC_035084.1	345230	.	T	G	.	.	MAF_USDA=9.524
NC_035084.1	345260	.	T	C	.	.	MAF_USDA=4.762
NC_035084.1	345280	.	G	A	.	.	MAF_INRAE=10.526;MAF_USDA=16.667
NC_035084.1	345355	.	C	A	.	.	MAF_USDA=1.639
NC_035084.1	345436	.	T	C	.	.	MAF_INRAE=10.526;MAF_USDA=8.235
NC_035084.1	345529	.	C	T	.	.	MAF_USDA=3.333
NC_035084.1	345760	.	G	A	.	.	MAF_INRAE=10.833;MAF_USDA=10.0
NC_035084.1	345981	.	T	C	.	.	MAF_USDA=1.639
NC_035084.1	346035	.	G	T	.	.	MAF_USDA=27.083
NC_035084.1	346151	.	C	T	.	.	MAF_INRAE=26.667
NC_035084.1	346185	.	C	A	.	.	MAF_INRAE=24.167;MAF_USDA=10.417
NC_035084.1	346206	.	G	T	.	.	MAF_USDA=13.115
NC_035084.1	346231	.	A	C	.	.	MAF_USDA=3.279
NC_035084.1	346244	.	A	C	.	.	MAF_USDA=4.918
NC_035084.1	346251	.	C	A	.	.	MAF_INRAE=6.667
NC_035084.1	346300	.	C	A	.	.	MAF_USDA=7.059
NC_035084.1	346455	.	A	G	.	.	MAF_INRAE=10.0;MAF_USDA=3.279
NC_035084.1	346470	.	C	A	.	.	MAF_INRAE=4.167;MAF_USDA=2.459
NC_035084.1	346699	.	A	T	.	.	MAF_USDA=12.941
NC_035084.1	346712	.	A	C	.	.	MAF_USDA=11.176
NC_035084.1	346792	.	A	T	.	.	MAF_USDA=9.836
NC_035084.1	346820	.	G	A	.	.	MAF_USDA=6.471
NC_035084.1	346857	.	A	G	.	.	MAF_USDA=1.765
NC_035084.1	346867	.	C	A	.	.	MAF_USDA=4.167
NC_035084.1	346910	.	C	A	.	.	MAF_USDA=10.656
NC_035084.1	346911	.	G	A	.	.	MAF_USDA=3.279
NC_035084.1	346930	.	C	T	.	.	MAF_USDA=1.765
NC_035084.1	346932	.	C	G	.	.	MAF_USDA=10.588
NC_035084.1	346947	.	C	A	.	.	MAF_USDA=4.098
NC_035084.1	346948	.	C	A	.	.	MAF_USDA=5.738
NC_035084.1	346950	.	A	C	.	.	MAF_USDA=6.557
NC_035084.1	346952	.	A	C	.	.	MAF_USDA=7.377
NC_035084.1	346953	.	C	T	.	.	MAF_USDA=5.738
NC_035084.1	346980	.	T	A	.	.	MAF_USDA=4.706
NC_035084.1	347015	.	C	T	.	.	MAF_USDA=12.5
NC_035084.1	347057	.	C	G	.	.	MAF_USDA=9.412
NC_035084.1	351445	.	T	A	.	.	MAF_INRAE=22.5;MAF_USDA=15.909
NC_035084.1	351461	.	C	T	.	.	MAF_USDA=7.143
NC_035084.1	351472	.	G	T	.	.	MAF_USDA=11.475
NC_035084.1	351518	.	G	A	.	.	MAF_USDA=5.085
NC_035084.1	351557	.	C	A	.	.	MAF_INRAE=45.0;MAF_USDA=29.375
NC_035084.1	351566	.	C	T	.	.	MAF_USDA=1.695
NC_035084.1	351595	.	C	A	.	.	MAF_INRAE=4.167
NC_035084.1	351630	.	C	G	.	.	MAF_USDA=1.695
NC_035084.1	351651	.	G	T	.	.	MAF_USDA=1.695
NC_035084.1	351659	.	C	G	.	.	MAF_INRAE=45.0;MAF_USDA=24.576
NC_035084.1	351731	.	A	G	.	.	MAF_INRAE=30.833;MAF_USDA=12.048
NC_035084.1	351836	.	C	A	.	.	MAF_USDA=4.348
NC_035084.1	351874	.	G	T	.	.	MAF_USDA=21.739
NC_035084.1	353643	.	G	A	.	.	MAF_USDA=6.25
NC_035084.1	353657	.	A	G	.	.	MAF_USDA=6.25
NC_035084.1	353663	.	G	A	.	.	MAF_USDA=6.25
NC_035084.1	353668	.	G	A	.	.	MAF_USDA=2.083
NC_035084.1	353679	.	G	T	.	.	MAF_USDA=31.25
NC_035084.1	353792	.	C	A	.	.	MAF_USDA=12.5
NC_035084.1	353793	.	A	C	.	.	MAF_USDA=12.5
NC_035084.1	353797	.	T	G	.	.	MAF_USDA=8.333
NC_035084.1	353812	.	G	T	.	.	MAF_USDA=6.25
NC_035084.1	353885	.	G	A	.	.	MAF_USDA=8.333
NC_035084.1	356049	.	T	C	.	.	MAF_USDA=4.706
NC_035084.1	356181	.	C	G	.	.	MAF_INRAE=45.57;MAF_USDA=48.235
NC_035084.1	356211	.	G	T	.	.	MAF_INRAE=39.241;MAF_USDA=15.476
NC_035084.1	356217	.	G	A	.	.	MAF_USDA=4.098
NC_035084.1	356242	.	G	T	.	.	MAF_INRAE=4.167
NC_035084.1	356300	.	T	C	.	.	MAF_USDA=9.016
NC_035084.1	356310	.	T	G	.	.	MAF_INRAE=5.696;MAF_USDA=1.639
NC_035084.1	356456	.	A	C	.	.	MAF_USDA=4.098
NC_035084.1	356509	.	A	C	.	.	MAF_USDA=4.098
NC_035084.1	356513	.	G	A	.	.	MAF_USDA=7.059
NC_035084.1	356532	.	T	A	.	.	MAF_USDA=1.639
NC_035084.1	356539	.	G	T	.	.	MAF_USDA=5.738
NC_035084.1	356547	.	C	A	.	.	MAF_USDA=1.639
NC_035084.1	356549	.	A	C	.	.	MAF_USDA=3.279
NC_035084.1	356562	.	C	T	.	.	MAF_USDA=5.294
NC_035084.1	356579	.	G	T	.	.	MAF_USDA=13.529
NC_035084.1	356602	.	C	A	.	.	MAF_USDA=9.016
NC_035084.1	356771	.	G	C	.	.	MAF_USDA=3.333
NC_035084.1	356777	.	A	C	.	.	MAF_USDA=4.167
NC_035084.1	356784	.	T	C	.	.	MAF_USDA=20.833
NC_035084.1	356786	.	A	C	.	.	MAF_USDA=7.5
NC_035084.1	356831	.	C	G	.	.	MAF_INRAE=9.167;MAF_USDA=10.417
NC_035084.1	356843	.	C	T	.	.	MAF_USDA=4.098
NC_035084.1	356866	.	T	C	.	.	MAF_USDA=21.176
NC_035084.1	356886	.	C	A,*	.	.	MAF_INRAE=10.526;MAF_USDA=8.235
NC_035084.1	356937	.	C	A	.	.	MAF_USDA=1.639
NC_035084.1	356941	.	T	A,*	.	.	MAF_INRAE=15.789;MAF_USDA=14.583
NC_035084.1	356942	.	G	C	.	.	MAF_USDA=14.583
NC_035084.1	356977	.	A	C	.	.	MAF_USDA=20.588
NC_035084.1	357002	.	G	A	.	.	MAF_USDA=2.459
NC_035084.1	357117	.	C	A	.	.	MAF_USDA=4.118
NC_035084.1	357179	.	A	G	.	.	MAF_USDA=5.294
NC_035084.1	357234	.	T	C	.	.	MAF_USDA=5.738
NC_035084.1	357265	.	G	T	.	.	MAF_INRAE=21.053
NC_035084.1	357311	.	C	T	.	.	MAF_INRAE=10.526;MAF_USDA=5.294
NC_035084.1	358269	.	A	T	.	.	MAF_INRAE=5.263
NC_035084.1	358567	.	G	C	.	.	MAF_USDA=9.016
NC_035084.1	358676	.	G	T	.	.	MAF_USDA=2.459
NC_035084.1	358819	.	G	A	.	.	MAF_USDA=2.459
NC_035084.1	358822	.	A	G	.	.	MAF_USDA=2.459
NC_035084.1	358927	.	C	A	.	.	MAF_USDA=8.197
NC_035084.1	359037	.	C	T	.	.	MAF_INRAE=17.722;MAF_USDA=14.118
NC_035084.1	359081	.	G	T	.	.	MAF_USDA=2.459
NC_035084.1	359111	.	A	G	.	.	MAF_INRAE=39.241;MAF_USDA=16.667
NC_035084.1	359122	.	A	T	.	.	MAF_INRAE=38.608;MAF_USDA=17.647
NC_035084.1	359131	.	T	G	.	.	MAF_USDA=3.279
NC_035084.1	359151	.	T	A	.	.	MAF_INRAE=38.608;MAF_USDA=17.059
NC_035084.1	359252	.	G	A	.	.	MAF_USDA=21.176
NC_035084.1	359274	.	A	C	.	.	MAF_USDA=22.941
NC_035084.1	359282	.	T	C	.	.	MAF_USDA=17.647
NC_035084.1	359292	.	G	T	.	.	MAF_USDA=9.836
NC_035084.1	359294	.	T	G	.	.	MAF_USDA=18.824
NC_035084.1	359342	.	A	G	.	.	MAF_INRAE=8.333;MAF_USDA=6.471
NC_035084.1	359345	.	G	A	.	.	MAF_USDA=22.941
NC_035084.1	359346	.	T	G	.	.	MAF_USDA=5.738
NC_035084.1	359351	.	A	T	.	.	MAF_USDA=20.588
NC_035084.1	359365	.	T	C	.	.	MAF_INRAE=8.861;MAF_USDA=10.0
NC_035084.1	359389	.	G	C	.	.	MAF_INRAE=6.667
NC_035084.1	359483	.	A	C	.	.	MAF_USDA=1.639
NC_035084.1	359485	.	T	C	.	.	MAF_USDA=6.557
NC_035084.1	359600	.	G	A	.	.	MAF_USDA=2.459
NC_035084.1	359632	.	A	G	.	.	MAF_USDA=7.647
NC_035084.1	359658	.	T	A	.	.	MAF_USDA=3.279
NC_035084.1	359698	.	C	A	.	.	MAF_INRAE=7.595;MAF_USDA=48.235
NC_035084.1	359909	.	T	A	.	.	MAF_USDA=2.353
NC_035084.1	359998	.	G	A	.	.	MAF_USDA=12.941
NC_035084.1	360034	.	T	A	.	.	MAF_USDA=35.882
NC_035084.1	360054	.	C	T	.	.	MAF_USDA=7.647
NC_035084.1	360158	.	C	G	.	.	MAF_USDA=20.588
NC_035084.1	360159	.	T	C	.	.	MAF_USDA=12.941
NC_035084.1	360355	.	G	T	.	.	MAF_INRAE=21.053;MAF_USDA=11.765
NC_035084.1	360383	.	C	T	.	.	MAF_USDA=3.279
NC_035084.1	360444	.	C	A	.	.	MAF_INRAE=21.053;MAF_USDA=11.765
NC_035084.1	360542	.	A	T	.	.	MAF_USDA=20.833
NC_035084.1	360543	.	A	T	.	.	MAF_USDA=20.833
NC_035084.1	360711	.	T	C	.	.	MAF_USDA=20.0
NC_035084.1	360830	.	G	A	.	.	MAF_USDA=4.167
NC_035084.1	360885	.	A	G	.	.	MAF_INRAE=48.101;MAF_USDA=39.412
NC_035084.1	360951	.	T	C	.	.	MAF_INRAE=15.789;MAF_USDA=5.294
NC_035084.1	360988	.	A	T	.	.	MAF_INRAE=32.911;MAF_USDA=15.294
NC_035084.1	361002	.	A	G	.	.	MAF_INRAE=42.405;MAF_USDA=15.294
NC_035084.1	361008	.	A	G	.	.	MAF_INRAE=46.835;MAF_USDA=35.294
NC_035084.1	361027	.	A	T	.	.	MAF_USDA=4.098
NC_035084.1	361146	.	C	G	.	.	MAF_USDA=12.941
NC_035084.1	361147	.	T	C	.	.	MAF_INRAE=4.167
NC_035084.1	361158	.	G	T	.	.	MAF_USDA=12.941
NC_035084.1	361161	.	C	T	.	.	MAF_USDA=14.118
NC_035084.1	361190	.	T	G	.	.	MAF_USDA=20.588
NC_035084.1	361212	.	C	T	.	.	MAF_USDA=4.098
NC_035084.1	361226	.	C	G	.	.	MAF_USDA=6.557
NC_035084.1	361234	.	C	A	.	.	MAF_USDA=7.647
NC_035084.1	361282	.	G	A	.	.	MAF_INRAE=34.81;MAF_USDA=14.706
NC_035084.1	361313	.	C	T	.	.	MAF_USDA=4.918
NC_035084.1	361325	.	G	A	.	.	MAF_INRAE=4.167;MAF_USDA=4.918
NC_035084.1	361349	.	G	A	.	.	MAF_INRAE=4.167;MAF_USDA=4.918
NC_035084.1	361371	.	T	A	.	.	MAF_USDA=2.459
NC_035084.1	361385	.	C	T	.	.	MAF_INRAE=15.789
NC_035084.1	361386	.	C	G	.	.	MAF_USDA=8.235
NC_035084.1	361393	.	T	A	.	.	MAF_USDA=11.765
NC_035084.1	361401	.	G	T	.	.	MAF_USDA=1.639
NC_035084.1	361402	.	G	A	.	.	MAF_INRAE=4.167;MAF_USDA=5.738
NC_035084.1	361430	.	A	C	.	.	MAF_USDA=3.279
NC_035084.1	361441	.	A	G	.	.	MAF_USDA=9.836
NC_035084.1	361485	.	G	A	.	.	MAF_INRAE=41.139;MAF_USDA=15.882
NC_035084.1	361487	.	T	A	.	.	MAF_INRAE=21.053;MAF_USDA=4.118
NC_035084.1	361516	.	C	A	.	.	MAF_USDA=15.294
NC_035084.1	361540	.	C	T	.	.	MAF_USDA=9.016
NC_035084.1	361653	.	G	A	.	.	MAF_USDA=8.197
NC_035084.1	361684	.	A	T	.	.	MAF_INRAE=4.167;MAF_USDA=12.353
NC_035084.1	361725	.	G	A	.	.	MAF_USDA=5.294
NC_035084.1	361749	.	A	C	.	.	MAF_USDA=6.471
NC_035084.1	361750	.	T	C	.	.	MAF_USDA=1.765
NC_035084.1	361756	.	T	C	.	.	MAF_USDA=4.167
NC_035084.1	361764	.	A	G	.	.	MAF_USDA=6.471
NC_035084.1	361801	.	C	T	.	.	MAF_INRAE=48.101;MAF_USDA=41.176
NC_035084.1	361832	.	C	A	.	.	MAF_USDA=2.353
NC_035084.1	361843	.	G	T	.	.	MAF_USDA=7.059
NC_035084.1	361890	.	G	A	.	.	MAF_USDA=7.059
NC_035084.1	361949	.	G	C	.	.	MAF_USDA=11.176
NC_035084.1	362051	.	A	G	.	.	MAF_INRAE=9.167;MAF_USDA=4.167
NC_035084.1	362094	.	C	T	.	.	MAF_USDA=7.059
NC_035084.1	362146	.	CA	CC	.	.	MAF_USDA=16.667
NC_035084.1	362147	.	A	C	.	.	MAF_USDA=4.918
NC_035084.1	362191	.	T	C	.	.	MAF_INRAE=8.861;MAF_USDA=27.647
NC_035084.1	362212	.	T	A	.	.	MAF_USDA=7.059
NC_035084.1	362215	.	G	T	.	.	MAF_USDA=6.25
NC_035084.1	362258	.	A	G	.	.	MAF_INRAE=4.167;MAF_USDA=4.098
NC_035084.1	362337	.	C	G	.	.	MAF_INRAE=6.667
NC_035084.1	362356	.	T	C	.	.	MAF_USDA=8.197
NC_035084.1	362450	.	C	T	.	.	MAF_USDA=5.882
NC_035084.1	362473	.	C	G	.	.	MAF_USDA=7.377
NC_035084.1	362485	.	T	C	.	.	MAF_INRAE=33.544;MAF_USDA=15.294
NC_035084.1	362489	.	G	A	.	.	MAF_USDA=3.279
NC_035084.1	362534	.	G	A	.	.	MAF_USDA=1.639
NC_035084.1	362578	.	A	C	.	.	MAF_USDA=11.765
NC_035084.1	362584	.	C	G	.	.	MAF_INRAE=32.911;MAF_USDA=14.706
NC_035084.1	362664	.	C	G	.	.	MAF_INRAE=22.152;MAF_USDA=5.294
NC_035084.1	362686	.	C	T	.	.	MAF_INRAE=3.333;MAF_USDA=2.353
NC_035084.1	362737	.	G	A	.	.	MAF_INRAE=46.203;MAF_USDA=20.588
NC_035084.1	362793	.	A	G	.	.	MAF_USDA=7.059
NC_035084.1	362794	.	T	G	.	.	MAF_USDA=7.059
NC_035084.1	362814	.	T	A	.	.	MAF_USDA=5.294
NC_035084.1	362815	.	T	A	.	.	MAF_USDA=5.294
NC_035084.1	362851	.	C	G	.	.	MAF_USDA=5.882
NC_035084.1	362904	.	C	T	.	.	MAF_USDA=12.941
NC_035084.1	362909	.	G	T	.	.	MAF_USDA=1.639
NC_035084.1	362914	.	A	C	.	.	MAF_INRAE=43.333;MAF_USDA=14.706
NC_035084.1	363205	.	G	A	.	.	MAF_USDA=15.217
NC_035084.1	363218	.	C	T	.	.	MAF_USDA=12.5
NC_035084.1	363286	.	T	G	.	.	MAF_USDA=1.639
NC_035084.1	363333	.	C	T	.	.	MAF_USDA=1.639
NC_035084.1	363361	.	C	G	.	.	MAF_INRAE=14.167;MAF_USDA=6.25
NC_035084.1	364992	.	C	A	.	.	MAF_USDA=6.25
NC_035084.1	365067	.	T	A	.	.	MAF_USDA=10.588
NC_035084.1	365094	.	C	T	.	.	MAF_USDA=25.0
NC_035084.1	365131	.	G	A	.	.	MAF_USDA=3.333
NC_035084.1	365239	.	T	C	.	.	MAF_USDA=5.882
NC_035084.1	365259	.	T	A	.	.	MAF_USDA=12.353
NC_035084.1	365291	.	G	T	.	.	MAF_USDA=8.333
NC_035084.1	365310	.	G	A	.	.	MAF_INRAE=4.167
NC_035084.1	365367	.	G	T	.	.	MAF_USDA=9.412
NC_035084.1	365429	.	C	A	.	.	MAF_USDA=1.639
NC_035084.1	365454	.	T	G	.	.	MAF_USDA=7.059
NC_035084.1	365463	.	A	G	.	.	MAF_INRAE=21.053;MAF_USDA=11.765
NC_035084.1	365548	.	A	G	.	.	MAF_INRAE=4.167;MAF_USDA=13.095
NC_035084.1	365576	.	A	T	.	.	MAF_USDA=3.279
NC_035084.1	365664	.	T	A	.	.	MAF_USDA=2.353
NC_035084.1	365671	.	G	A	.	.	MAF_USDA=1.639
NC_035084.1	365694	.	T	C	.	.	MAF_USDA=4.098
NC_035084.1	365715	.	G	A	.	.	MAF_USDA=3.279
NC_035084.1	365724	.	A	G	.	.	MAF_USDA=14.118
NC_035084.1	365745	.	C	T	.	.	MAF_USDA=6.25
NC_035084.1	365757	.	C	T	.	.	MAF_USDA=4.167
NC_035084.1	365769	.	G	A	.	.	MAF_INRAE=19.62;MAF_USDA=16.471
NC_035084.1	365777	.	G	A	.	.	MAF_INRAE=33.544;MAF_USDA=15.882
NC_035084.1	365859	.	C	T	.	.	MAF_INRAE=4.167;MAF_USDA=8.824
NC_035084.1	365870	.	A	C	.	.	MAF_INRAE=4.167;MAF_USDA=12.353
NC_035084.1	365919	.	C	T	.	.	MAF_USDA=4.098
NC_035084.1	365948	.	A	T	.	.	MAF_USDA=4.918
NC_035084.1	365967	.	G	A	.	.	MAF_USDA=5.738
NC_035084.1	366003	.	T	C	.	.	MAF_INRAE=48.734;MAF_USDA=34.118
NC_035084.1	366019	.	A	C	.	.	MAF_USDA=4.918
NC_035084.1	366094	.	C	A	.	.	MAF_INRAE=47.468;MAF_USDA=40.588
NC_035084.1	366119	.	A	C	.	.	MAF_INRAE=4.167;MAF_USDA=4.706
NC_035084.1	366130	.	T	C	.	.	MAF_USDA=2.083
NC_035084.1	366150	.	C	T	.	.	MAF_INRAE=9.167;MAF_USDA=4.167
NC_035084.1	366172	.	C	T	.	.	MAF_INRAE=21.519;MAF_USDA=5.294
NC_035084.1	366495	.	A	T	.	.	MAF_USDA=4.918
NC_035084.1	366518	.	T	A	.	.	MAF_USDA=10.588
NC_035084.1	366553	.	A	C	.	.	MAF_USDA=4.918
NC_035084.1	366562	.	A	T	.	.	MAF_INRAE=8.333;MAF_USDA=12.295
NC_035084.1	366601	.	A	C	.	.	MAF_USDA=10.588
NC_035084.1	366658	.	C	T	.	.	MAF_INRAE=8.333
NC_035084.1	366661	.	A	G	.	.	MAF_USDA=8.197
NC_035084.1	366671	.	C	A	.	.	MAF_USDA=6.034
NC_035084.1	366681	.	A	T	.	.	MAF_INRAE=3.333;MAF_USDA=4.167
NC_035084.1	366702	.	C	G	.	.	MAF_USDA=2.353
NC_035084.1	366819	.	C	T	.	.	MAF_INRAE=3.333;MAF_USDA=5.294
NC_035084.1	366891	.	G	A	.	.	MAF_USDA=1.639
NC_035084.1	366992	.	C	T	.	.	MAF_USDA=4.918
NC_035084.1	366994	.	G	A	.	.	MAF_INRAE=6.962;MAF_USDA=5.294
NC_035084.1	367018	.	G	T	.	.	MAF_INRAE=6.962;MAF_USDA=5.294
NC_035084.1	367036	.	C	T	.	.	MAF_INRAE=26.582;MAF_USDA=11.765
NC_035084.1	367045	.	A	T	.	.	MAF_INRAE=14.557;MAF_USDA=6.471
NC_035084.1	367047	.	C	A	.	.	MAF_INRAE=22.152;MAF_USDA=5.294
NC_035084.1	367422	.	T	A	.	.	MAF_INRAE=3.333
NC_035084.1	367447	.	T	C	.	.	MAF_INRAE=4.167
NC_035084.1	367517	.	C	T	.	.	MAF_INRAE=24.051;MAF_USDA=6.548
NC_035084.1	367522	.	C	T	.	.	MAF_INRAE=13.333
NC_035084.1	367548	.	T	C	.	.	MAF_USDA=4.167
NC_035084.1	367565	.	C	G	.	.	MAF_USDA=5.357
NC_035084.1	367641	.	A	C	.	.	MAF_INRAE=5.063
NC_035084.1	367649	.	T	G	.	.	MAF_INRAE=4.167;MAF_USDA=4.706
NC_035084.1	367680	.	A	C	.	.	MAF_INRAE=4.167;MAF_USDA=4.706
NC_035084.1	367734	.	G	T	.	.	MAF_USDA=2.459
NC_035084.1	367782	.	C	G	.	.	MAF_INRAE=5.263
NC_035084.1	367837	.	G	A	.	.	MAF_USDA=7.377
NC_035084.1	367849	.	G	A	.	.	MAF_USDA=1.639
NC_035084.1	367868	.	A	G	.	.	MAF_USDA=1.639
NC_035084.1	367879	.	C	A	.	.	MAF_INRAE=2.532;MAF_USDA=10.0
NC_035084.1	367934	.	A	G	.	.	MAF_INRAE=10.127;MAF_USDA=10.588
NC_035084.1	367961	.	C	T	.	.	MAF_USDA=4.706
NC_035084.1	367993	.	G	T	.	.	MAF_INRAE=15.789;MAF_USDA=2.459
NC_035084.1	368068	.	C	T	.	.	MAF_INRAE=9.494;MAF_USDA=2.353
NC_035084.1	368139	.	C	A	.	.	MAF_INRAE=31.013;MAF_USDA=11.176
NC_035084.1	368246	.	T	A	.	.	MAF_USDA=4.706
NC_035084.1	368332	.	A	T	.	.	MAF_INRAE=4.167
NC_035084.1	368333	.	C	T	.	.	MAF_INRAE=8.228;MAF_USDA=7.059
NC_035084.1	368336	.	T	G	.	.	MAF_INRAE=4.167;MAF_USDA=3.279
NC_035084.1	368355	.	C	T	.	.	MAF_INRAE=2.532;MAF_USDA=32.941
NC_035084.1	368446	.	C	T	.	.	MAF_INRAE=41.772;MAF_USDA=21.765
NC_035084.1	368489	.	C	A	.	.	MAF_INRAE=24.051;MAF_USDA=8.235
NC_035084.1	368512	.	C	A	.	.	MAF_USDA=7.647
NC_035084.1	368513	.	A	C	.	.	MAF_USDA=7.059
NC_035084.1	368514	.	T	C	.	.	MAF_USDA=7.059
NC_035084.1	368615	.	A	T	.	.	MAF_INRAE=49.367;MAF_USDA=20.588
NC_035084.1	368724	.	T	G	.	.	MAF_INRAE=4.167;MAF_USDA=3.529
NC_035084.1	368737	.	A	T	.	.	MAF_INRAE=4.167;MAF_USDA=3.529
NC_035084.1	368738	.	C	A	.	.	MAF_USDA=1.639
NC_035084.1	368784	.	C	T	.	.	MAF_USDA=4.118
NC_035084.1	368795	.	A	T	.	.	MAF_USDA=4.918
NC_035084.1	368812	.	A	G	.	.	MAF_USDA=2.353
NC_035084.1	368821	.	A	G	.	.	MAF_INRAE=2.532;MAF_USDA=5.294
NC_035084.1	369008	.	G	A	.	.	MAF_INRAE=39.241;MAF_USDA=28.824
NC_035084.1	369050	.	A	C	.	.	MAF_INRAE=24.684;MAF_USDA=20.238
NC_035084.1	369150	.	C	A	.	.	MAF_USDA=1.639
NC_035084.1	369157	.	A	C	.	.	MAF_INRAE=8.861
NC_035084.1	369229	.	A	G	.	.	MAF_INRAE=4.167;MAF_USDA=2.459
NC_035084.1	369281	.	T	C	.	.	MAF_INRAE=10.526
NC_035084.1	369346	.	T	A	.	.	MAF_INRAE=10.127;MAF_USDA=10.588
NC_035084.1	369372	.	A	C	.	.	MAF_INRAE=4.167;MAF_USDA=2.941
NC_035084.1	369373	.	G	A	.	.	MAF_INRAE=4.167;MAF_USDA=2.941
NC_035084.1	369392	.	T	G	.	.	MAF_INRAE=4.167;MAF_USDA=2.941
NC_035084.1	369397	.	C	T	.	.	MAF_INRAE=9.494;MAF_USDA=10.588
NC_035084.1	369448	.	T	G	.	.	MAF_INRAE=15.823;MAF_USDA=21.176
NC_035084.1	369494	.	T	A	.	.	MAF_INRAE=5.263;MAF_USDA=10.588
NC_035084.1	369584	.	G	A	.	.	MAF_INRAE=10.526;MAF_USDA=1.765
NC_035084.1	369609	.	T	A	.	.	MAF_USDA=5.738
NC_035084.1	369699	.	C	A	.	.	MAF_USDA=4.918
NC_035084.1	369748	.	T	C	.	.	MAF_USDA=4.098
NC_035084.1	369839	.	G	T	.	.	MAF_INRAE=5.0;MAF_USDA=1.639
NC_035084.1	369857	.	T	A	.	.	MAF_INRAE=4.167;MAF_USDA=2.941
NC_035084.1	369858	.	T	A	.	.	MAF_INRAE=4.167;MAF_USDA=3.529
NC_035084.1	369927	.	G	A	.	.	MAF_INRAE=9.167;MAF_USDA=4.167
NC_035084.1	369962	.	T	C	.	.	MAF_USDA=4.706
NC_035084.1	369990	.	C	T	.	.	MAF_INRAE=2.532;MAF_USDA=5.882
NC_035084.1	369996	.	G	A	.	.	MAF_INRAE=49.367;MAF_USDA=20.588
NC_035084.1	370085	.	T	C	.	.	MAF_INRAE=4.167
NC_035084.1	370116	.	G	A	.	.	MAF_USDA=4.706
NC_035084.1	370144	.	A	G	.	.	MAF_USDA=4.118
NC_035084.1	370160	.	A	T	.	.	MAF_INRAE=10.526
NC_035084.1	370179	.	G	T	.	.	MAF_INRAE=15.19;MAF_USDA=4.098
NC_035084.1	370185	.	A	G	.	.	MAF_INRAE=27.215;MAF_USDA=8.824
NC_035084.1	370199	.	G	T	.	.	MAF_USDA=9.412
NC_035084.1	370209	.	C	T	.	.	MAF_INRAE=4.167
NC_035084.1	370213	.	T	G	.	.	MAF_INRAE=4.167
NC_035084.1	370331	.	C	G	.	.	MAF_INRAE=4.167
NC_035084.1	370414	.	T	C	.	.	MAF_USDA=32.941
NC_035084.1	370428	.	G	A	.	.	MAF_USDA=2.941
NC_035084.1	370432	.	A	T	.	.	MAF_USDA=1.639
NC_035084.1	370524	.	A	T	.	.	MAF_INRAE=25.316
NC_035084.1	370531	.	T	A	.	.	MAF_USDA=2.459
NC_035084.1	370655	.	A	C	.	.	MAF_INRAE=5.263;MAF_USDA=28.824
NC_035084.1	370690	.	G	A	.	.	MAF_USDA=1.639
NC_035084.1	370836	.	T	G	.	.	MAF_INRAE=5.0;MAF_USDA=6.557
NC_035084.1	370931	.	A	C	.	.	MAF_USDA=1.667
NC_035084.1	370953	.	A	C	.	.	MAF_INRAE=23.418;MAF_USDA=5.294
NC_035084.1	371105	.	G	C	.	.	MAF_INRAE=25.949;MAF_USDA=14.118
NC_035084.1	371133	.	G	A	.	.	MAF_USDA=2.941
NC_035084.1	371193	.	C	T	.	.	MAF_USDA=1.639
NC_035084.1	371236	.	C	T	.	.	MAF_USDA=1.639
NC_035084.1	371247	.	C	A	.	.	MAF_USDA=14.583
NC_035084.1	371248	.	T	G	.	.	MAF_USDA=14.583
NC_035084.1	371280	.	G	C	.	.	MAF_INRAE=32.911;MAF_USDA=38.235
NC_035084.1	371299	.	C	T	.	.	MAF_USDA=1.639
NC_035084.1	371509	.	G	T	.	.	MAF_USDA=6.557
NC_035084.1	371566	.	A	G	.	.	MAF_USDA=4.118
NC_035084.1	371642	.	G	T	.	.	MAF_INRAE=27.215;MAF_USDA=12.5
NC_035084.1	371703	.	A	G	.	.	MAF_INRAE=7.5
NC_035084.1	371816	.	A	G	.	.	MAF_USDA=22.917
NC_035084.1	371837	.	A	G	.	.	MAF_INRAE=2.5
NC_035084.1	371889	.	T	C	.	.	MAF_USDA=14.118
NC_035084.1	371934	.	T	C	.	.	MAF_INRAE=10.127;MAF_USDA=2.941
NC_035084.1	371976	.	C	T	.	.	MAF_USDA=1.639
NC_035084.1	372371	.	C	T	.	.	MAF_INRAE=47.468
NC_035084.1	372388	.	C	T	.	.	MAF_INRAE=11.667
NC_035084.1	372485	.	C	T	.	.	MAF_USDA=1.639
NC_035084.1	372593	.	G	A	.	.	MAF_INRAE=23.418;MAF_USDA=8.824
NC_035084.1	372616	.	T	C	.	.	MAF_INRAE=17.5;MAF_USDA=3.279
NC_035084.1	372779	.	A	G	.	.	MAF_USDA=5.738
NC_035084.1	372876	.	T	A	.	.	MAF_INRAE=24.051;MAF_USDA=8.824
NC_035084.1	372970	.	A	C	.	.	MAF_USDA=4.098
NC_035084.1	372972	.	A	C	.	.	MAF_USDA=1.639
NC_035084.1	372984	.	T	G	.	.	MAF_USDA=4.098
NC_035084.1	372987	.	C	A	.	.	MAF_USDA=2.459
NC_035084.1	372992	.	G	T	.	.	MAF_INRAE=28.333;MAF_USDA=50.0
NC_035084.1	373078	.	G	T	.	.	MAF_INRAE=21.053;MAF_USDA=12.295
NC_035084.1	373089	.	T	C	.	.	MAF_USDA=4.167
NC_035084.1	373148	.	G	A	.	.	MAF_INRAE=17.5;MAF_USDA=3.279
NC_035084.1	373240	.	C	A	.	.	MAF_INRAE=17.5;MAF_USDA=3.279
NC_035084.1	373285	.	G	C	.	.	MAF_USDA=20.0
NC_035084.1	373377	.	G	A	.	.	MAF_USDA=2.459
NC_035084.1	373400	.	A	G	.	.	MAF_INRAE=4.167
NC_035084.1	373479	.	C	T	.	.	MAF_USDA=1.765
NC_035084.1	373526	.	T	A	.	.	MAF_INRAE=5.263;MAF_USDA=7.647
NC_035084.1	373528	.	A	T	.	.	MAF_USDA=7.647
NC_035084.1	373593	.	A	G	.	.	MAF_INRAE=17.5;MAF_USDA=4.098
NC_035084.1	373594	.	C	A	.	.	MAF_USDA=6.25
NC_035084.1	373736	.	G	A	.	.	MAF_USDA=5.738
NC_035084.1	373819	.	G	A	.	.	MAF_INRAE=2.532;MAF_USDA=8.235
NC_035084.1	373867	.	G	A	.	.	MAF_INRAE=17.5;MAF_USDA=4.918
NC_035084.1	373919	.	T	G	.	.	MAF_USDA=4.098
NC_035084.1	374233	.	A	G	.	.	MAF_INRAE=27.848;MAF_USDA=42.941
NC_035084.1	374234	.	G	A	.	.	MAF_INRAE=14.167;MAF_USDA=25.294
NC_035084.1	374245	.	G	A	.	.	MAF_INRAE=13.333;MAF_USDA=25.595
NC_035084.1	374263	.	C	T	.	.	MAF_USDA=4.098
NC_035084.1	374391	.	G	C	.	.	MAF_USDA=25.0
NC_035084.1	374392	.	T	G	.	.	MAF_USDA=18.75
NC_035084.1	374393	.	A	C	.	.	MAF_USDA=27.083
NC_035084.1	374438	.	G	A	.	.	MAF_USDA=1.639
NC_035084.1	374454	.	G	A	.	.	MAF_INRAE=4.167
NC_035084.1	374469	.	T	A	.	.	MAF_INRAE=24.051;MAF_USDA=6.471
NC_035084.1	374482	.	G	T	.	.	MAF_INRAE=24.051;MAF_USDA=6.471
NC_035084.1	374511	.	C	T	.	.	MAF_INRAE=24.684;MAF_USDA=14.583
NC_035084.1	374523	.	T	A	.	.	MAF_USDA=2.459
NC_035084.1	374526	.	G	A	.	.	MAF_INRAE=17.5
NC_035084.1	374530	.	G	C,A	.	.	MAF_INRAE=10.833;MAF_USDA=6.25
NC_035084.1	374549	.	T	C	.	.	MAF_INRAE=17.5;MAF_USDA=4.098
NC_035084.1	374561	.	T	C	.	.	MAF_USDA=4.167
NC_035084.1	374585	.	A	G	.	.	MAF_USDA=1.639
NC_035084.1	374597	.	C	T	.	.	MAF_USDA=4.098
NC_035084.1	374610	.	A	C	.	.	MAF_USDA=3.279
NC_035084.1	374617	.	G	T	.	.	MAF_USDA=2.353
NC_035084.1	374641	.	A	T	.	.	MAF_INRAE=16.667;MAF_USDA=4.098
NC_035084.1	374661	.	G	C	.	.	MAF_USDA=1.639
NC_035084.1	374677	.	C	T	.	.	MAF_USDA=5.738
NC_035084.1	374898	.	A	C	.	.	MAF_USDA=1.639
NC_035084.1	374934	.	T	G	.	.	MAF_USDA=2.459
NC_035084.1	375014	.	T	G	.	.	MAF_USDA=4.098
NC_035084.1	375017	.	G	T	.	.	MAF_INRAE=2.532;MAF_USDA=4.706
NC_035084.1	375026	.	G	A	.	.	MAF_USDA=1.176
NC_035084.1	375044	.	C	T	.	.	MAF_USDA=17.059
NC_035084.1	375061	.	G	A	.	.	MAF_USDA=3.279
NC_035084.1	375150	.	C	A	.	.	MAF_USDA=2.459
NC_035084.1	375187	.	C	T	.	.	MAF_INRAE=24.051;MAF_USDA=9.036
NC_035084.1	375228	.	T	A	.	.	MAF_USDA=13.855
NC_035084.1	375321	.	G	A	.	.	MAF_USDA=5.738
NC_035084.1	375343	.	C	G	.	.	MAF_USDA=10.241
NC_035084.1	375355	.	A	G	.	.	MAF_INRAE=2.532;MAF_USDA=18.675
NC_035084.1	375402	.	A	T	.	.	MAF_USDA=1.639
NC_035084.1	375409	.	C	T	.	.	MAF_INRAE=5.063;MAF_USDA=9.036
NC_035084.1	375469	.	C	T	.	.	MAF_USDA=5.738
NC_035084.1	375514	.	C	A	.	.	MAF_INRAE=24.051;MAF_USDA=7.738
NC_035084.1	375586	.	C	T	.	.	MAF_USDA=1.639
NC_035084.1	375714	.	C	T	.	.	MAF_USDA=4.167
NC_035084.1	375751	.	G	A	.	.	MAF_USDA=16.667
NC_035084.1	375958	.	G	A	.	.	MAF_USDA=1.667
NC_035084.1	376286	.	A	G	.	.	MAF_INRAE=4.167
NC_035084.1	376305	.	C	T	.	.	MAF_INRAE=7.5;MAF_USDA=16.393
NC_035084.1	376348	.	T	C	.	.	MAF_INRAE=33.544;MAF_USDA=32.353
NC_035084.1	376374	.	A	G	.	.	MAF_INRAE=5.0;MAF_USDA=3.279
NC_035084.1	376375	.	T	C	.	.	MAF_INRAE=41.772;MAF_USDA=23.529
NC_035084.1	376413	.	G	A	.	.	MAF_INRAE=9.167;MAF_USDA=4.167
NC_035084.1	376490	.	G	A	.	.	MAF_USDA=2.353
NC_035084.1	376530	.	T	G	.	.	MAF_INRAE=37.342;MAF_USDA=20.588
NC_035084.1	376569	.	A	G	.	.	MAF_USDA=4.098
NC_035084.1	376591	.	C	T	.	.	MAF_INRAE=4.167;MAF_USDA=6.557
NC_035084.1	376648	.	T	C	.	.	MAF_USDA=1.639
NC_035084.1	376666	.	A	C	.	.	MAF_USDA=1.639
NC_035084.1	376724	.	C	T	.	.	MAF_INRAE=42.405;MAF_USDA=19.412
NC_035084.1	376771	.	G	A	.	.	MAF_USDA=7.377
NC_035084.1	376772	.	A	T	.	.	MAF_USDA=3.279
NC_035084.1	376773	.	C	T	.	.	MAF_INRAE=17.5;MAF_USDA=4.098
NC_035084.1	376774	.	A	G	.	.	MAF_INRAE=17.5;MAF_USDA=6.557
NC_035084.1	376818	.	T	G	.	.	MAF_INRAE=2.532;MAF_USDA=14.706
NC_035084.1	376823	.	A	C	.	.	MAF_INRAE=1.899;MAF_USDA=8.333
NC_035084.1	376839	.	C	G	.	.	MAF_USDA=2.941
NC_035084.1	376847	.	G	T	.	.	MAF_USDA=4.098
NC_035084.1	376882	.	A	C	.	.	MAF_USDA=4.118
NC_035084.1	376890	.	A	G	.	.	MAF_USDA=13.115
NC_035084.1	376928	.	T	G	.	.	MAF_USDA=11.765
NC_035084.1	376953	.	C	A	.	.	MAF_USDA=1.639
NC_035084.1	376970	.	C	T	.	.	MAF_INRAE=18.333;MAF_USDA=18.235
NC_035084.1	377147	.	A	C	.	.	MAF_INRAE=8.333
NC_035084.1	377152	.	A	G	.	.	MAF_INRAE=4.43
NC_035084.1	377164	.	G	A	.	.	MAF_INRAE=20.253;MAF_USDA=21.176
NC_035084.1	377180	.	G	C	.	.	MAF_USDA=3.279
NC_035084.1	377186	.	G	A	.	.	MAF_USDA=4.098
NC_035084.1	377194	.	T	C	.	.	MAF_USDA=4.098
NC_035084.1	377512	.	C	G	.	.	MAF_USDA=21.176
NC_035084.1	377563	.	T	A	.	.	MAF_USDA=1.639
NC_035084.1	377594	.	T	C	.	.	MAF_USDA=5.294
NC_035084.1	377699	.	C	T	.	.	MAF_INRAE=10.526
NC_035084.1	377798	.	G	T	.	.	MAF_INRAE=4.167
NC_035084.1	377868	.	G	C	.	.	MAF_USDA=6.471
NC_035084.1	377894	.	C	G	.	.	MAF_INRAE=2.532;MAF_USDA=6.25
NC_035084.1	377952	.	C	T	.	.	MAF_USDA=12.353
NC_035084.1	378010	.	T	C	.	.	MAF_INRAE=10.526;MAF_USDA=16.667
NC_035084.1	378042	.	T	A	.	.	MAF_INRAE=10.526
NC_035084.1	378255	.	C	A	.	.	MAF_INRAE=10.526;MAF_USDA=14.754
NC_035084.1	378409	.	G	A	.	.	MAF_USDA=9.836
NC_035084.1	378458	.	A	T	.	.	MAF_USDA=2.459
NC_035084.1	378522	.	C	G	.	.	MAF_INRAE=10.526;MAF_USDA=6.557
NC_035084.1	378525	.	A	T	.	.	MAF_INRAE=9.167;MAF_USDA=4.167
NC_035084.1	378545	.	T	C	.	.	MAF_USDA=6.557
NC_035084.1	378574	.	G	A	.	.	MAF_USDA=4.167
NC_035084.1	378638	.	A	G	.	.	MAF_USDA=4.167
NC_035084.1	378657	.	A	T	.	.	MAF_USDA=22.353
NC_035084.1	378658	.	T	G	.	.	MAF_INRAE=7.5;MAF_USDA=18.824
NC_035084.1	378852	.	T	C	.	.	MAF_INRAE=5.263;MAF_USDA=5.882
NC_035084.1	380844	.	T	C	.	.	MAF_USDA=5.738
NC_035084.1	380859	.	A	T	.	.	MAF_INRAE=17.5;MAF_USDA=9.016
NC_035084.1	380893	.	A	C	.	.	MAF_INRAE=17.5;MAF_USDA=9.016
NC_035084.1	381053	.	G	T	.	.	MAF_INRAE=17.5;MAF_USDA=8.197
NC_035084.1	381059	.	T	G	.	.	MAF_USDA=3.279
NC_035084.1	381134	.	T	A	.	.	MAF_INRAE=9.167;MAF_USDA=25.882
NC_035084.1	381347	.	G	T	.	.	MAF_INRAE=25.833;MAF_USDA=14.583
NC_035084.1	381528	.	C	T	.	.	MAF_USDA=2.459
NC_035084.1	381546	.	A	T	.	.	MAF_USDA=4.167
NC_035084.1	381567	.	G	A	.	.	MAF_INRAE=23.418;MAF_USDA=5.882
NC_035084.1	381585	.	C	T	.	.	MAF_INRAE=9.167;MAF_USDA=27.647
NC_035084.1	381587	.	G	T	.	.	MAF_INRAE=9.167;MAF_USDA=39.583
NC_035084.1	381588	.	A	G	.	.	MAF_INRAE=9.167;MAF_USDA=37.059
NC_035084.1	381590	.	G	A	.	.	MAF_USDA=4.918
NC_035084.1	381622	.	G	A	.	.	MAF_USDA=5.738
NC_035084.1	381673	.	C	T	.	.	MAF_INRAE=6.329;MAF_USDA=13.529
NC_035084.1	381701	.	A	C	.	.	MAF_USDA=1.639
NC_035084.1	381719	.	A	G	.	.	MAF_INRAE=8.333;MAF_USDA=28.824
NC_035084.1	381732	.	G	A	.	.	MAF_INRAE=26.582;MAF_USDA=32.353
NC_035084.1	381912	.	G	T	.	.	MAF_USDA=2.459
NC_035084.1	381938	.	C	G	.	.	MAF_INRAE=8.333;MAF_USDA=27.059
NC_035084.1	381957	.	G	A	.	.	MAF_USDA=7.377
NC_035084.1	382059	.	C	A	.	.	MAF_USDA=2.459
NC_035084.1	382088	.	C	A	.	.	MAF_USDA=3.279
NC_035084.1	382170	.	T	A	.	.	MAF_USDA=28.235
NC_035084.1	382212	.	A	T	.	.	MAF_USDA=43.75
NC_035084.1	382316	.	T	A	.	.	MAF_USDA=2.459
NC_035084.1	382422	.	G	A	.	.	MAF_INRAE=3.797;MAF_USDA=8.235
NC_035084.1	382473	.	G	A	.	.	MAF_INRAE=2.532;MAF_USDA=5.882
NC_035084.1	382501	.	C	T	.	.	MAF_USDA=5.738
NC_035084.1	382595	.	G	A	.	.	MAF_INRAE=15.789;MAF_USDA=2.941
NC_035084.1	382603	.	G	T	.	.	MAF_USDA=10.0
NC_035084.1	382654	.	C	T	.	.	MAF_INRAE=6.667;MAF_USDA=1.639
NC_035084.1	382660	.	C	T	.	.	MAF_INRAE=27.215;MAF_USDA=30.588
NC_035084.1	382749	.	C	T	.	.	MAF_USDA=1.639
NC_035084.1	382765	.	C	T	.	.	MAF_INRAE=9.167;MAF_USDA=28.824
NC_035084.1	382780	.	C	T	.	.	MAF_INRAE=26.582;MAF_USDA=32.353
NC_035084.1	382801	.	A	T	.	.	MAF_USDA=2.459
NC_035084.1	382882	.	C	T	.	.	MAF_USDA=8.197
NC_035084.1	382894	.	G	A	.	.	MAF_INRAE=6.329;MAF_USDA=12.353
NC_035084.1	383151	.	G	A	.	.	MAF_INRAE=9.167;MAF_USDA=27.059
NC_035084.1	383257	.	C	T	.	.	MAF_INRAE=8.333;MAF_USDA=2.353
NC_035084.1	383513	.	G	A	.	.	MAF_INRAE=10.526
NC_035084.1	383769	.	A	T	.	.	MAF_USDA=1.639
NC_035084.1	383802	.	T	C	.	.	MAF_USDA=10.588
NC_035084.1	383836	.	C	T	.	.	MAF_INRAE=9.167;MAF_USDA=4.167
NC_035084.1	383855	.	C	T	.	.	MAF_INRAE=9.167;MAF_USDA=12.353
NC_035084.1	383952	.	T	C	.	.	MAF_INRAE=9.167;MAF_USDA=28.235
NC_035084.1	383978	.	C	A	.	.	MAF_USDA=15.294
NC_035084.1	384079	.	T	C	.	.	MAF_USDA=8.197
NC_035084.1	384180	.	C	A	.	.	MAF_USDA=1.724
NC_035084.1	384191	.	A	T	.	.	MAF_USDA=6.897
NC_035084.1	384209	.	C	A	.	.	MAF_USDA=2.353
NC_035084.1	384255	.	G	A	.	.	MAF_USDA=10.0
NC_035084.1	384258	.	A	C	.	.	MAF_USDA=2.459
NC_035084.1	384273	.	T	G	.	.	MAF_USDA=4.098
NC_035084.1	384282	.	T	A	.	.	MAF_USDA=48.235
NC_035084.1	384283	.	G	C	.	.	MAF_USDA=37.5
NC_035084.1	384287	.	C	G	.	.	MAF_USDA=5.294
NC_035084.1	384292	.	C	T	.	.	MAF_USDA=8.235
NC_035084.1	384296	.	C	T	.	.	MAF_USDA=8.824
NC_035084.1	384299	.	T	A	.	.	MAF_USDA=9.412
NC_035084.1	384305	.	A	C	.	.	MAF_USDA=10.0
NC_035084.1	384319	.	T	A	.	.	MAF_USDA=4.706
NC_035084.1	384405	.	C	A	.	.	MAF_USDA=4.706
NC_035084.1	384412	.	T	C	.	.	MAF_USDA=5.294
NC_035084.1	384421	.	C	G	.	.	MAF_USDA=5.294
NC_035084.1	384455	.	G	C	.	.	MAF_USDA=4.706
NC_035084.1	384511	.	T	C	.	.	MAF_USDA=16.667
NC_035084.1	384564	.	C	A	.	.	MAF_USDA=27.059
NC_035084.1	384620	.	A	T	.	.	MAF_USDA=14.583
NC_035084.1	384657	.	T	A	.	.	MAF_USDA=4.167
NC_035084.1	384659	.	T	A	.	.	MAF_USDA=4.167
NC_035084.1	385886	.	C	A	.	.	MAF_USDA=1.667
NC_035084.1	385909	.	C	T	.	.	MAF_INRAE=6.329;MAF_USDA=14.583
NC_035084.1	386026	.	G	T	.	.	MAF_USDA=4.098
NC_035084.1	386028	.	A	G	.	.	MAF_USDA=1.667
NC_035084.1	386031	.	G	A	.	.	MAF_USDA=1.667
NC_035084.1	386201	.	A	C	.	.	MAF_INRAE=24.684;MAF_USDA=5.294
NC_035084.1	386329	.	G	A	.	.	MAF_USDA=1.639
NC_035084.1	386455	.	A	G	.	.	MAF_USDA=4.918
NC_035084.1	386463	.	C	T	.	.	MAF_INRAE=5.263;MAF_USDA=3.279
NC_035084.1	386494	.	T	C	.	.	MAF_INRAE=9.167;MAF_USDA=10.119
NC_035084.1	386547	.	G	A	.	.	MAF_INRAE=3.165;MAF_USDA=5.488
NC_035084.1	386604	.	T	C	.	.	MAF_USDA=4.918
NC_035084.1	386619	.	G	C	.	.	MAF_INRAE=9.167;MAF_USDA=3.529
NC_035084.1	386651	.	A	C	.	.	MAF_INRAE=9.167
NC_035084.1	386699	.	C	T	.	.	MAF_INRAE=15.833;MAF_USDA=5.738
NC_035084.1	386770	.	ATG	ATT	.	.	MAF_USDA=2.174
NC_035084.1	386990	.	C	T	.	.	MAF_INRAE=9.167;MAF_USDA=1.765
NC_035084.1	387075	.	G	A	.	.	MAF_USDA=6.557
NC_035084.1	387080	.	A	G	.	.	MAF_INRAE=24.051;MAF_USDA=5.882
NC_035084.1	387300	.	G	A	.	.	MAF_INRAE=8.228
NC_035084.1	387324	.	A	G	.	.	MAF_USDA=7.059
NC_035084.1	387445	.	G	A	.	.	MAF_USDA=3.279
NC_035084.1	387495	.	T	C	.	.	MAF_USDA=2.459
NC_035084.1	387520	.	G	A	.	.	MAF_USDA=5.738
NC_035084.1	387562	.	T	A	.	.	MAF_USDA=5.738
NC_035084.1	387563	.	A	T	.	.	MAF_USDA=5.738
NC_035084.1	387683	.	G	A	.	.	MAF_USDA=4.706
NC_035084.1	387732	.	C	G	.	.	MAF_INRAE=7.5;MAF_USDA=6.25
NC_035084.1	387746	.	A	T	.	.	MAF_INRAE=6.329;MAF_USDA=47.647
NC_035084.1	387775	.	G	T	.	.	MAF_USDA=1.639
NC_035084.1	387929	.	C	G	.	.	MAF_USDA=1.639
NC_035084.1	388018	.	T	C	.	.	MAF_INRAE=37.975;MAF_USDA=26.471
NC_035084.1	388052	.	A	C	.	.	MAF_INRAE=8.228;MAF_USDA=9.412
NC_035084.1	388077	.	T	C	.	.	MAF_USDA=4.167
NC_035084.1	388128	.	A	C	.	.	MAF_INRAE=8.228;MAF_USDA=5.357
NC_035084.1	388210	.	G	A	.	.	MAF_INRAE=19.62;MAF_USDA=20.0
NC_035084.1	388255	.	G	C	.	.	MAF_INRAE=9.167;MAF_USDA=4.167
NC_035084.1	388282	.	T	G	.	.	MAF_INRAE=9.167
NC_035084.1	388326	.	G	A	.	.	MAF_INRAE=27.848
NC_035084.1	388366	.	C	T	.	.	MAF_USDA=3.279
NC_035084.1	388409	.	C	T	.	.	MAF_INRAE=9.167;MAF_USDA=4.167
NC_035084.1	388415	.	A	G	.	.	MAF_INRAE=9.167;MAF_USDA=4.167
NC_035084.1	388422	.	G	T	.	.	MAF_USDA=1.639
NC_035084.1	388567	.	T	G	.	.	MAF_USDA=2.459
NC_035084.1	388691	.	T	G	.	.	MAF_USDA=4.098
NC_035084.1	388697	.	T	C	.	.	MAF_INRAE=8.228;MAF_USDA=13.529
NC_035084.1	388699	.	G	T	.	.	MAF_USDA=16.471
NC_035084.1	388770	.	G	A	.	.	MAF_USDA=1.639
NC_035084.1	388772	.	T	A	.	.	MAF_INRAE=20.253;MAF_USDA=43.529
NC_035084.1	388823	.	T	G	.	.	MAF_INRAE=9.167;MAF_USDA=4.167
NC_035084.1	388825	.	C	T	.	.	MAF_INRAE=36.076;MAF_USDA=24.118
NC_035084.1	388871	.	T	A	.	.	MAF_INRAE=3.333
NC_035084.1	388945	.	T	C	.	.	MAF_INRAE=9.167;MAF_USDA=1.765
NC_035084.1	388956	.	G	T	.	.	MAF_INRAE=9.167;MAF_USDA=4.167
NC_035084.1	389036	.	G	T	.	.	MAF_USDA=4.098
NC_035084.1	389048	.	C	T	.	.	MAF_INRAE=35.443;MAF_USDA=25.882
NC_035084.1	389055	.	C	T	.	.	MAF_INRAE=20.253;MAF_USDA=18.824
NC_035084.1	389062	.	A	C	.	.	MAF_USDA=4.098
NC_035084.1	389065	.	C	T	.	.	MAF_USDA=1.639
NC_035084.1	389070	.	G	T	.	.	MAF_USDA=1.639
NC_035084.1	389101	.	T	C	.	.	MAF_USDA=11.176
NC_035084.1	389175	.	C	G	.	.	MAF_USDA=2.459
NC_035084.1	389207	.	G	A	.	.	MAF_USDA=16.471
NC_035084.1	389255	.	C	T	.	.	MAF_USDA=1.639
NC_035084.1	389299	.	A	T	.	.	MAF_USDA=2.5
NC_035084.1	389332	.	A	G	.	.	MAF_INRAE=9.167;MAF_USDA=4.167
NC_035084.1	389339	.	C	T	.	.	MAF_INRAE=35.443;MAF_USDA=27.647
NC_035084.1	389348	.	G	T	.	.	MAF_USDA=17.059
NC_035084.1	389495	.	C	A	.	.	MAF_USDA=2.459
NC_035084.1	389501	.	C	A	.	.	MAF_USDA=15.882
NC_035084.1	389507	.	T	C	.	.	MAF_USDA=1.639
NC_035084.1	389519	.	C	G	.	.	MAF_INRAE=28.481;MAF_USDA=47.647
NC_035084.1	389582	.	C	T	.	.	MAF_INRAE=9.167;MAF_USDA=4.167
NC_035084.1	389587	.	G	A	.	.	MAF_INRAE=36.076;MAF_USDA=23.529
NC_035084.1	389599	.	C	T	.	.	MAF_INRAE=8.228;MAF_USDA=4.706
NC_035084.1	389622	.	A	T	.	.	MAF_USDA=11.176
NC_035084.1	389627	.	A	G	.	.	MAF_INRAE=9.167;MAF_USDA=4.167
NC_035084.1	389672	.	A	C	.	.	MAF_USDA=17.857
NC_035084.1	389688	.	G	C	.	.	MAF_USDA=5.833
NC_035084.1	389788	.	G	A	.	.	MAF_USDA=4.918
NC_035084.1	389809	.	G	A	.	.	MAF_USDA=2.459
NC_035084.1	389974	.	G	A	.	.	MAF_USDA=16.471
NC_035084.1	389979	.	C	T	.	.	MAF_USDA=1.639
NC_035084.1	390087	.	T	G	.	.	MAF_USDA=4.918
NC_035084.1	390089	.	T	C	.	.	MAF_USDA=35.417
NC_035084.1	390092	.	G	A	.	.	MAF_INRAE=10.833;MAF_USDA=6.25
NC_035084.1	390139	.	A	G	.	.	MAF_INRAE=10.526;MAF_USDA=4.918
NC_035084.1	390148	.	G	A	.	.	MAF_INRAE=35.443;MAF_USDA=23.529
NC_035084.1	390175	.	G	A	.	.	MAF_USDA=3.279
NC_035084.1	390186	.	G	T	.	.	MAF_USDA=1.639
NC_035084.1	390195	.	T	G	.	.	MAF_INRAE=9.167;MAF_USDA=4.167
NC_035084.1	390238	.	T	A	.	.	MAF_USDA=3.279
NC_035084.1	390266	.	T	C	.	.	MAF_USDA=3.279
NC_035084.1	390349	.	A	T	.	.	MAF_USDA=15.294
NC_035084.1	390468	.	C	T	.	.	MAF_INRAE=9.167;MAF_USDA=4.167
NC_035084.1	390482	.	T	A	.	.	MAF_INRAE=10.526;MAF_USDA=24.118
NC_035084.1	390528	.	T	A	.	.	MAF_USDA=7.647
NC_035084.1	390529	.	T	C	.	.	MAF_INRAE=8.228;MAF_USDA=5.294
NC_035084.1	390544	.	A	G	.	.	MAF_USDA=4.098
NC_035084.1	390613	.	G	A	.	.	MAF_INRAE=3.797;MAF_USDA=12.353
NC_035084.1	390623	.	G	A	.	.	MAF_USDA=4.098
NC_035084.1	390634	.	T	A	.	.	MAF_USDA=4.167
NC_035084.1	390635	.	T	G	.	.	MAF_INRAE=31.579;MAF_USDA=44.118
NC_035084.1	390636	.	T	A	.	.	MAF_USDA=4.167
NC_035084.1	390637	.	T	A	.	.	MAF_USDA=4.167
NC_035084.1	390639	.	T	G	.	.	MAF_INRAE=9.167;MAF_USDA=4.167
NC_035084.1	390660	.	A	G	.	.	MAF_USDA=10.588
NC_035084.1	390683	.	C	T	.	.	MAF_INRAE=2.532;MAF_USDA=5.882
NC_035084.1	390740	.	C	G	.	.	MAF_USDA=1.639
NC_035084.1	390805	.	G	T	.	.	MAF_USDA=6.557
NC_035084.1	390839	.	A	G	.	.	MAF_INRAE=8.228;MAF_USDA=10.588
NC_035084.1	390875	.	C	T	.	.	MAF_USDA=2.459
NC_035084.1	390878	.	C	A	.	.	MAF_USDA=5.294
NC_035084.1	390879	.	A	G	.	.	MAF_USDA=3.279
NC_035084.1	390883	.	A	C	.	.	MAF_USDA=2.459
NC_035084.1	390890	.	T	C	.	.	MAF_INRAE=10.526
NC_035084.1	390895	.	A	G	.	.	MAF_USDA=4.098
NC_035084.1	390901	.	T	A	.	.	MAF_INRAE=8.333;MAF_USDA=4.167
NC_035084.1	390921	.	A	G	.	.	MAF_USDA=5.738
NC_035084.1	390930	.	G	A	.	.	MAF_INRAE=7.5;MAF_USDA=7.059
NC_035084.1	390933	.	A	G	.	.	MAF_USDA=4.098
NC_035084.1	390945	.	G	A	.	.	MAF_INRAE=5.833;MAF_USDA=5.738
NC_035084.1	390953	.	A	T	.	.	MAF_USDA=3.279
NC_035084.1	390976	.	G	A	.	.	MAF_INRAE=7.5;MAF_USDA=8.235
NC_035084.1	390977	.	A	G	.	.	MAF_USDA=4.098
NC_035084.1	390983	.	A	C	.	.	MAF_USDA=2.083
NC_035084.1	390998	.	A	G	.	.	MAF_USDA=1.639
NC_035084.1	391049	.	C	T	.	.	MAF_USDA=18.235
NC_035084.1	391050	.	G	A	.	.	MAF_USDA=1.639
NC_035084.1	391069	.	G	A	.	.	MAF_USDA=1.639
NC_035084.1	391217	.	C	T	.	.	MAF_INRAE=15.19;MAF_USDA=31.25
NC_035084.1	391219	.	A	T	.	.	MAF_INRAE=16.667;MAF_USDA=4.918
NC_035084.1	391239	.	A	G	.	.	MAF_USDA=1.639
NC_035084.1	391256	.	A	C	.	.	MAF_USDA=3.333
NC_035084.1	391275	.	T	C	.	.	MAF_USDA=4.918
NC_035084.1	391327	.	G	A	.	.	MAF_USDA=11.176
NC_035084.1	391333	.	A	T	.	.	MAF_INRAE=6.667
NC_035084.1	391334	.	C	T	.	.	MAF_INRAE=6.667
NC_035084.1	391350	.	G	T	.	.	MAF_INRAE=5.063
NC_035084.1	391351	.	G	C	.	.	MAF_USDA=18.824
NC_035084.1	391354	.	G	T	.	.	MAF_USDA=14.706
NC_035084.1	391368	.	T	G	.	.	MAF_INRAE=9.167;MAF_USDA=4.167
NC_035084.1	391371	.	C	T	.	.	MAF_USDA=4.098
NC_035084.1	391372	.	A	G	.	.	MAF_USDA=4.098
NC_035084.1	391384	.	G	T	.	.	MAF_USDA=5.738
NC_035084.1	391486	.	C	A	.	.	MAF_USDA=6.25
NC_035084.1	391504	.	C	A	.	.	MAF_USDA=2.459
NC_035084.1	391509	.	G	A	.	.	MAF_USDA=5.738
NC_035084.1	391570	.	G	A	.	.	MAF_USDA=2.459
NC_035084.1	391701	.	A	T	.	.	MAF_INRAE=27.848;MAF_USDA=42.353
NC_035084.1	391807	.	G	A	.	.	MAF_INRAE=9.167;MAF_USDA=4.167
NC_035084.1	391831	.	C	G	.	.	MAF_USDA=2.083
NC_035084.1	391843	.	A	C	.	.	MAF_INRAE=41.139;MAF_USDA=14.706
NC_035084.1	391866	.	G	A	.	.	MAF_INRAE=27.215;MAF_USDA=38.235
NC_035084.1	391871	.	G	A	.	.	MAF_USDA=15.574
NC_035084.1	391891	.	A	C	.	.	MAF_USDA=1.639
NC_035084.1	391908	.	T	A	.	.	MAF_USDA=3.279
NC_035084.1	391934	.	T	C	.	.	MAF_USDA=3.279
NC_035084.1	391949	.	T	C	.	.	MAF_USDA=1.176
NC_035084.1	391978	.	G	A	.	.	MAF_INRAE=27.215;MAF_USDA=44.048
NC_035084.1	392044	.	T	G	.	.	MAF_USDA=4.098
NC_035084.1	392060	.	G	A	.	.	MAF_INRAE=34.81;MAF_USDA=23.529
NC_035084.1	392066	.	G	T	.	.	MAF_INRAE=8.228;MAF_USDA=8.824
NC_035084.1	392104	.	T	C	.	.	MAF_INRAE=8.333
NC_035084.1	392166	.	A	G	.	.	MAF_USDA=1.639
NC_035084.1	392175	.	A	T	.	.	MAF_USDA=1.639
NC_035084.1	392194	.	G	A	.	.	MAF_INRAE=6.667;MAF_USDA=1.639
NC_035084.1	392202	.	C	A	.	.	MAF_INRAE=9.167;MAF_USDA=4.167
NC_035084.1	392211	.	C	T	.	.	MAF_INRAE=9.167;MAF_USDA=4.167
NC_035084.1	392230	.	G	A	.	.	MAF_USDA=15.882
NC_035084.1	392250	.	T	G	.	.	MAF_USDA=7.377
NC_035084.1	392263	.	A	T	.	.	MAF_INRAE=26.316;MAF_USDA=14.583
NC_035084.1	392272	.	A	G	.	.	MAF_USDA=4.167
NC_035084.1	392290	.	G	T	.	.	MAF_USDA=11.475
NC_035084.1	392339	.	G	A	.	.	MAF_INRAE=10.526;MAF_USDA=4.918
NC_035084.1	392415	.	G	A	.	.	MAF_INRAE=9.167;MAF_USDA=4.167
NC_035084.1	392632	.	A	C	.	.	MAF_USDA=1.176
NC_035084.1	392700	.	G	A	.	.	MAF_USDA=1.639
NC_035084.1	392707	.	A	T	.	.	MAF_INRAE=45.57;MAF_USDA=48.235
NC_035084.1	392735	.	G	A	.	.	MAF_INRAE=9.167;MAF_USDA=4.167
NC_035084.1	392765	.	C	A	.	.	MAF_USDA=3.279
NC_035084.1	392866	.	C	T	.	.	MAF_INRAE=9.167;MAF_USDA=4.167
NC_035084.1	392883	.	A	G	.	.	MAF_USDA=9.836
NC_035084.1	392892	.	A	T	.	.	MAF_USDA=9.836
NC_035084.1	392907	.	G	T	.	.	MAF_INRAE=32.278;MAF_USDA=15.294
NC_035084.1	392945	.	C	T	.	.	MAF_INRAE=6.667;MAF_USDA=1.639
NC_035084.1	392961	.	T	G	.	.	MAF_USDA=10.656
NC_035084.1	392964	.	T	C	.	.	MAF_USDA=1.176
NC_035084.1	393129	.	C	G	.	.	MAF_INRAE=9.167;MAF_USDA=4.167
NC_035084.1	393226	.	T	A	.	.	MAF_USDA=3.333
NC_035084.1	393266	.	G	T	.	.	MAF_INRAE=39.241;MAF_USDA=22.917
NC_035084.1	393319	.	G	A	.	.	MAF_USDA=8.333
NC_035084.1	393337	.	T	G	.	.	MAF_USDA=6.25
NC_035084.1	393360	.	G	T	.	.	MAF_USDA=20.833
NC_035084.1	393379	.	T	G	.	.	MAF_USDA=6.667
NC_035084.1	393432	.	T	C	.	.	MAF_USDA=43.452
NC_035084.1	393455	.	C	T	.	.	MAF_USDA=5.0
NC_035084.1	393548	.	C	A	.	.	MAF_INRAE=41.139;MAF_USDA=22.024
NC_035084.1	393592	.	G	T	.	.	MAF_INRAE=39.873;MAF_USDA=18.293
NC_035084.1	393663	.	A	C	.	.	MAF_INRAE=44.304;MAF_USDA=39.634
NC_035084.1	393673	.	G	T	.	.	MAF_USDA=2.083
NC_035084.1	393690	.	G	T	.	.	MAF_USDA=2.586
NC_035084.1	393820	.	C	A	.	.	MAF_INRAE=40.506;MAF_USDA=19.048
NC_035084.1	393828	.	C	T	.	.	MAF_INRAE=40.506;MAF_USDA=32.738
NC_035084.1	393851	.	C	T	.	.	MAF_USDA=7.738
NC_035084.1	393859	.	A	G	.	.	MAF_INRAE=10.526;MAF_USDA=10.833
NC_035084.1	393886	.	A	T	.	.	MAF_INRAE=3.797;MAF_USDA=11.905
NC_035084.1	393892	.	T	A	.	.	MAF_USDA=4.167
NC_035084.1	393903	.	C	G	.	.	MAF_USDA=12.5
NC_035084.1	394029	.	T	A	.	.	MAF_USDA=9.524
NC_035084.1	394031	.	G	T	.	.	MAF_INRAE=10.526;MAF_USDA=5.0
NC_035084.1	394039	.	G	C	.	.	MAF_USDA=5.833
NC_035084.1	394056	.	C	A	.	.	MAF_USDA=8.929
NC_035084.1	394084	.	G	A	.	.	MAF_INRAE=31.646;MAF_USDA=15.882
NC_035084.1	394108	.	G	A	.	.	MAF_INRAE=32.278;MAF_USDA=26.786
NC_035084.1	394118	.	A	C	.	.	MAF_USDA=11.667
NC_035084.1	394119	.	A	C	.	.	MAF_INRAE=31.646
NC_035084.1	394121	.	C	T	.	.	MAF_USDA=6.557
NC_035084.1	394212	.	G	A	.	.	MAF_USDA=1.639
NC_035084.1	394220	.	G	T	.	.	MAF_USDA=1.639
NC_035084.1	394307	.	A	C	.	.	MAF_USDA=11.475
NC_035084.1	394332	.	C	T	.	.	MAF_INRAE=10.526;MAF_USDA=4.118
NC_035084.1	394377	.	T	G	.	.	MAF_INRAE=34.81;MAF_USDA=21.176
NC_035084.1	394434	.	C	G	.	.	MAF_USDA=1.176
NC_035084.1	394500	.	A	G	.	.	MAF_USDA=7.377
NC_035084.1	394529	.	C	T	.	.	MAF_USDA=12.295
NC_035084.1	394545	.	C	A	.	.	MAF_USDA=7.377
NC_035084.1	394546	.	C	A	.	.	MAF_USDA=7.377
NC_035084.1	394633	.	G	A	.	.	MAF_USDA=11.667
NC_035084.1	394636	.	T	A	.	.	MAF_USDA=14.881
NC_035084.1	394652	.	C	T	.	.	MAF_INRAE=34.167;MAF_USDA=19.643
NC_035084.1	394653	.	A	G	.	.	MAF_INRAE=34.167;MAF_USDA=27.381
NC_035084.1	394707	.	T	G	.	.	MAF_USDA=11.765
NC_035084.1	394708	.	T	G	.	.	MAF_INRAE=17.089;MAF_USDA=14.583
NC_035084.1	394729	.	G	T	.	.	MAF_USDA=10.656
NC_035084.1	394733	.	G	A	.	.	MAF_USDA=1.639
NC_035084.1	394768	.	A	C	.	.	MAF_USDA=10.833
NC_035084.1	394785	.	G	A	.	.	MAF_INRAE=9.167;MAF_USDA=4.167
NC_035084.1	394839	.	G	A	.	.	MAF_USDA=2.5
NC_035084.1	394858	.	T	G	.	.	MAF_USDA=2.542
NC_035084.1	394974	.	T	A	.	.	MAF_INRAE=4.167
NC_035084.1	395023	.	T	G	.	.	MAF_USDA=1.667
NC_035084.1	395024	.	T	A	.	.	MAF_INRAE=8.333;MAF_USDA=10.119
NC_035084.1	395035	.	C	A	.	.	MAF_USDA=8.333
NC_035084.1	395096	.	A	G	.	.	MAF_USDA=22.619
NC_035084.1	395106	.	G	A	.	.	MAF_USDA=43.452
NC_035084.1	395179	.	C	T	.	.	MAF_USDA=1.639
NC_035084.1	395182	.	C	T	.	.	MAF_USDA=36.471
NC_035084.1	395208	.	C	A	.	.	MAF_USDA=14.706
NC_035084.1	395239	.	T	C	.	.	MAF_USDA=38.824
NC_035084.1	395240	.	G	A	.	.	MAF_USDA=44.706
NC_035084.1	395565	.	A	T	.	.	MAF_USDA=45.455
NC_035084.1	395687	.	G	C	.	.	MAF_USDA=2.459
NC_035084.1	395771	.	G	A	.	.	MAF_USDA=4.098
NC_035084.1	395789	.	A	G	.	.	MAF_INRAE=39.241;MAF_USDA=14.706
NC_035084.1	395867	.	T	A	.	.	MAF_USDA=14.706
NC_035084.1	395880	.	T	C	.	.	MAF_USDA=7.377
NC_035084.1	395915	.	A	G	.	.	MAF_USDA=45.294
NC_035084.1	395969	.	A	T	.	.	MAF_USDA=48.824
NC_035084.1	395998	.	G	C	.	.	MAF_INRAE=5.263;MAF_USDA=1.639
NC_035084.1	396012	.	A	T	.	.	MAF_USDA=17.647
NC_035084.1	396059	.	C	T	.	.	MAF_INRAE=47.368;MAF_USDA=38.824
NC_035084.1	396081	.	C	T	.	.	MAF_INRAE=21.053;MAF_USDA=2.941
NC_035084.1	396111	.	T	A	.	.	MAF_USDA=8.235
NC_035084.1	396127	.	G	T	.	.	MAF_USDA=2.459
NC_035084.1	396144	.	C	T	.	.	MAF_USDA=2.459
NC_035084.1	396167	.	C	A	.	.	MAF_USDA=9.836
NC_035084.1	396242	.	A	G	.	.	MAF_INRAE=9.167;MAF_USDA=4.167
NC_035084.1	396271	.	G	T	.	.	MAF_INRAE=48.734;MAF_USDA=36.905
NC_035084.1	396295	.	C	T	.	.	MAF_INRAE=48.734;MAF_USDA=44.118
NC_035084.1	396346	.	C	T	.	.	MAF_USDA=7.377
NC_035084.1	396475	.	C	T	.	.	MAF_USDA=15.294
NC_035084.1	396477	.	C	G	.	.	MAF_USDA=1.639
NC_035084.1	396513	.	T	G	.	.	MAF_INRAE=32.911;MAF_USDA=18.824
NC_035084.1	396542	.	A	C	.	.	MAF_USDA=3.279
NC_035084.1	396582	.	A	C	.	.	MAF_INRAE=48.734;MAF_USDA=45.833
NC_035084.1	396628	.	A	G	.	.	MAF_INRAE=48.101;MAF_USDA=44.118
NC_035084.1	396643	.	C	T	.	.	MAF_USDA=6.471
NC_035084.1	396658	.	G	T	.	.	MAF_USDA=1.639
NC_035084.1	396675	.	C	T	.	.	MAF_USDA=11.765
NC_035084.1	396695	.	T	C	.	.	MAF_USDA=4.167
NC_035084.1	396704	.	C	A	.	.	MAF_USDA=4.098
NC_035084.1	396753	.	A	C	.	.	MAF_USDA=15.882
NC_035084.1	396759	.	C	T	.	.	MAF_USDA=18.824
NC_035084.1	396776	.	G	A	.	.	MAF_USDA=46.429
NC_035084.1	396780	.	A	G	.	.	MAF_USDA=45.833
NC_035084.1	396784	.	G	T	.	.	MAF_USDA=41.667
NC_035084.1	396787	.	G	C	.	.	MAF_USDA=48.214
NC_035084.1	396799	.	A	T	.	.	MAF_USDA=41.667
NC_035084.1	396839	.	A	C	.	.	MAF_USDA=6.25
NC_035084.1	396893	.	G	A	.	.	MAF_INRAE=10.526;MAF_USDA=21.176
NC_035084.1	396913	.	A	C	.	.	MAF_USDA=44.706
NC_035084.1	396937	.	A	G	.	.	MAF_USDA=2.459
NC_035084.1	397049	.	T	C	.	.	MAF_USDA=43.529
NC_035084.1	397076	.	T	G	.	.	MAF_USDA=20.833
NC_035084.1	397126	.	T	A	.	.	MAF_USDA=33.333
NC_035084.1	397384	.	C	T	.	.	MAF_USDA=4.918
NC_035084.1	397395	.	A	T	.	.	MAF_USDA=4.167
NC_035084.1	397396	.	A	G	.	.	MAF_USDA=4.167
NC_035084.1	397397	.	A	T	.	.	MAF_INRAE=31.579;MAF_USDA=43.75
NC_035084.1	397398	.	A	T	.	.	MAF_USDA=47.917
NC_035084.1	397399	.	T	A	.	.	MAF_INRAE=36.842;MAF_USDA=22.917
NC_035084.1	397428	.	T	C	.	.	MAF_USDA=1.667
NC_035084.1	397433	.	A	G	.	.	MAF_USDA=4.167
NC_035084.1	397438	.	C	T	.	.	MAF_USDA=4.918
NC_035084.1	397460	.	G	A	.	.	MAF_INRAE=10.526;MAF_USDA=6.25
NC_035084.1	397461	.	A	T	.	.	MAF_USDA=4.918
NC_035084.1	397468	.	C	T	.	.	MAF_USDA=1.667
NC_035084.1	397473	.	T	C	.	.	MAF_INRAE=47.368;MAF_USDA=44.706
NC_035084.1	397552	.	C	T	.	.	MAF_USDA=3.279
NC_035084.1	397569	.	T	A	.	.	MAF_USDA=14.706
NC_035084.1	397585	.	C	A	.	.	MAF_USDA=4.167
NC_035084.1	397620	.	G	T	.	.	MAF_USDA=1.639
NC_035084.1	397744	.	C	T	.	.	MAF_INRAE=47.368;MAF_USDA=42.353
NC_035084.1	397757	.	C	T	.	.	MAF_USDA=6.25
NC_035084.1	397759	.	G	A	.	.	MAF_USDA=6.557
NC_035084.1	397812	.	C	A	.	.	MAF_USDA=4.167
NC_035084.1	397834	.	T	C	.	.	MAF_INRAE=2.5
NC_035084.1	397842	.	G	T,*	.	.	MAF_INRAE=10.526
NC_035084.1	397843	.	T	A	.	.	MAF_INRAE=2.5
NC_035084.1	397865	.	A	T	.	.	MAF_INRAE=1.667
NC_035084.1	397867	.	T	A	.	.	MAF_INRAE=1.667
NC_035084.1	397877	.	C	A	.	.	MAF_INRAE=48.101
NC_035084.1	397906	.	C	A	.	.	MAF_USDA=16.071
NC_035084.1	397909	.	T	A	.	.	MAF_USDA=2.5
NC_035084.1	397912	.	C	A	.	.	MAF_USDA=13.095
NC_035084.1	397945	.	A	G	.	.	MAF_USDA=1.639
NC_035084.1	398011	.	C	A	.	.	MAF_USDA=2.459
NC_035084.1	398013	.	T	A	.	.	MAF_USDA=2.459
NC_035084.1	398069	.	C	T	.	.	MAF_USDA=3.279
NC_035084.1	398079	.	A	G	.	.	MAF_USDA=3.279
NC_035084.1	398083	.	G	A	.	.	MAF_USDA=3.279
NC_035084.1	398091	.	T	C	.	.	MAF_USDA=3.279
NC_035084.1	398095	.	C	T	.	.	MAF_USDA=3.279
NC_035084.1	398358	.	T	A	.	.	MAF_USDA=2.083
NC_035084.1	398406	.	C	A	.	.	MAF_USDA=3.279
NC_035084.1	398410	.	G	T	.	.	MAF_USDA=3.279
NC_035084.1	398436	.	C	T	.	.	MAF_USDA=9.412
NC_035084.1	398453	.	A	T	.	.	MAF_INRAE=19.167;MAF_USDA=14.583
NC_035084.1	398457	.	A	G	.	.	MAF_USDA=17.213
NC_035084.1	398468	.	A	T	.	.	MAF_USDA=5.738
NC_035084.1	398472	.	G	A	.	.	MAF_INRAE=46.667;MAF_USDA=35.417
NC_035084.1	398480	.	C	T	.	.	MAF_USDA=4.918
NC_035084.1	398482	.	A	T	.	.	MAF_USDA=4.918
NC_035084.1	398493	.	C	T	.	.	MAF_USDA=12.353
NC_035084.1	398622	.	C	T	.	.	MAF_USDA=18.75
NC_035084.1	398760	.	A	C	.	.	MAF_USDA=4.918
NC_035084.1	398761	.	C	A	.	.	MAF_USDA=3.279
NC_035084.1	398776	.	A	G	.	.	MAF_USDA=4.167
NC_035084.1	398778	.	G	T	.	.	MAF_USDA=4.167
NC_035084.1	398835	.	C	T	.	.	MAF_USDA=4.098
NC_035084.1	398857	.	C	T	.	.	MAF_USDA=1.639
NC_035084.1	398884	.	C	T	.	.	MAF_USDA=4.098
NC_035084.1	398896	.	G	A	.	.	MAF_INRAE=31.646;MAF_USDA=14.118
NC_035084.1	398959	.	T	C	.	.	MAF_INRAE=48.101;MAF_USDA=35.882
NC_035084.1	398992	.	G	C	.	.	MAF_USDA=2.459
NC_035084.1	399004	.	T	A	.	.	MAF_USDA=2.459
NC_035084.1	399014	.	A	C	.	.	MAF_USDA=2.459
NC_035084.1	399071	.	T	G	.	.	MAF_USDA=5.738
NC_035084.1	399095	.	G	T	.	.	MAF_USDA=11.765
NC_035084.1	399118	.	G	T	.	.	MAF_USDA=5.882
NC_035084.1	399210	.	C	A	.	.	MAF_USDA=18.235
NC_035084.1	399227	.	A	G	.	.	MAF_USDA=18.235
NC_035084.1	399237	.	C	A	.	.	MAF_INRAE=48.101;MAF_USDA=37.059
NC_035084.1	399248	.	T	G	.	.	MAF_USDA=6.557
NC_035084.1	399346	.	T	G	.	.	MAF_USDA=15.294
NC_035084.1	399351	.	T	C	.	.	MAF_INRAE=48.101;MAF_USDA=45.294
NC_035084.1	399435	.	T	A	.	.	MAF_USDA=11.176
NC_035084.1	399468	.	C	T	.	.	MAF_USDA=5.738
NC_035084.1	399476	.	G	A	.	.	MAF_INRAE=24.051;MAF_USDA=5.882
NC_035084.1	399489	.	A	T	.	.	MAF_INRAE=24.051;MAF_USDA=5.882
NC_035084.1	399547	.	A	T	.	.	MAF_USDA=4.167
NC_035084.1	399629	.	G	A	.	.	MAF_USDA=8.333
NC_035084.1	399638	.	G	A	.	.	MAF_USDA=7.377
NC_035084.1	399650	.	A	C	.	.	MAF_USDA=3.279
NC_035084.1	399656	.	A	T	.	.	MAF_USDA=17.059
NC_035084.1	399670	.	A	G	.	.	MAF_INRAE=17.5;MAF_USDA=4.098
NC_035084.1	399677	.	C	A	.	.	MAF_USDA=4.918
NC_035084.1	399820	.	G	C	.	.	MAF_INRAE=10.526
NC_035084.1	399822	.	G	A	.	.	MAF_USDA=1.176
NC_035084.1	399849	.	T	G	.	.	MAF_INRAE=10.526
NC_035084.1	399914	.	C	G	.	.	MAF_USDA=4.098
NC_035084.1	399977	.	C	A	.	.	MAF_INRAE=9.167;MAF_USDA=4.167
NC_035084.1	400013	.	G	A	.	.	MAF_USDA=15.294
NC_035084.1	400026	.	A	C	.	.	MAF_USDA=4.918
NC_035084.1	400141	.	G	A	.	.	MAF_USDA=11.765
NC_035084.1	400150	.	C	G	.	.	MAF_INRAE=5.833
NC_035084.1	400190	.	T	G	.	.	MAF_USDA=21.176
NC_035084.1	400361	.	G	A	.	.	MAF_INRAE=2.532;MAF_USDA=5.882
NC_035084.1	400379	.	A	G	.	.	MAF_USDA=18.235
NC_035084.1	400382	.	G	T	.	.	MAF_INRAE=4.167
NC_035084.1	400466	.	C	T	.	.	MAF_USDA=2.459
NC_035084.1	400526	.	G	T	.	.	MAF_INRAE=4.167
NC_035084.1	400613	.	C	T	.	.	MAF_INRAE=9.167;MAF_USDA=4.167
NC_035084.1	400657	.	A	G	.	.	MAF_INRAE=17.5;MAF_USDA=4.918
NC_035084.1	400680	.	C	A	.	.	MAF_USDA=15.882
NC_035084.1	400766	.	G	C	.	.	MAF_USDA=2.459
NC_035084.1	400786	.	A	C	.	.	MAF_USDA=15.882
NC_035084.1	400807	.	A	T	.	.	MAF_USDA=1.639
NC_035084.1	400826	.	T	C	.	.	MAF_INRAE=10.526;MAF_USDA=4.918
NC_035084.1	400916	.	C	A	.	.	MAF_INRAE=9.167;MAF_USDA=4.167
NC_035084.1	400935	.	C	T	.	.	MAF_USDA=4.918
NC_035084.1	400968	.	C	G	.	.	MAF_USDA=2.459
NC_035084.1	400969	.	T	C	.	.	MAF_USDA=2.459
NC_035084.1	400970	.	G	C	.	.	MAF_USDA=2.459
NC_035084.1	400973	.	G	T	.	.	MAF_USDA=2.459
NC_035084.1	401078	.	T	A	.	.	MAF_USDA=2.459
NC_035084.1	401111	.	T	G	.	.	MAF_USDA=11.765
NC_035084.1	401116	.	C	T	.	.	MAF_USDA=7.377
NC_035084.1	401237	.	C	T	.	.	MAF_INRAE=34.81;MAF_USDA=20.833
NC_035084.1	401290	.	G	A	.	.	MAF_INRAE=48.734;MAF_USDA=34.706
NC_035084.1	401305	.	A	C	.	.	MAF_INRAE=24.051;MAF_USDA=10.588
NC_035084.1	401462	.	T	A	.	.	MAF_USDA=4.918
NC_035084.1	401508	.	C	G	.	.	MAF_INRAE=16.456;MAF_USDA=22.951
NC_035084.1	401532	.	T	C	.	.	MAF_INRAE=8.228;MAF_USDA=21.765
NC_035084.1	401534	.	T	C	.	.	MAF_USDA=4.918
NC_035084.1	401541	.	C	A	.	.	MAF_INRAE=16.667;MAF_USDA=4.098
NC_035084.1	401543	.	T	A	.	.	MAF_INRAE=10.0;MAF_USDA=2.459
NC_035084.1	401544	.	T	G	.	.	MAF_USDA=2.941
NC_035084.1	401554	.	T	G	.	.	MAF_INRAE=16.667
NC_035084.1	401559	.	T	A	.	.	MAF_INRAE=16.667
NC_035084.1	401564	.	C	A	.	.	MAF_INRAE=17.5
NC_035084.1	401574	.	T	A	.	.	MAF_USDA=4.098
NC_035084.1	401605	.	G	A	.	.	MAF_USDA=10.714
NC_035084.1	401756	.	G	T	.	.	MAF_INRAE=47.468;MAF_USDA=17.059
NC_035084.1	401759	.	G	A	.	.	MAF_USDA=7.143
NC_035084.1	401793	.	G	T	.	.	MAF_USDA=7.059
NC_035084.1	401825	.	G	A	.	.	MAF_USDA=9.836
NC_035084.1	401859	.	C	T	.	.	MAF_INRAE=40.506;MAF_USDA=20.0
NC_035084.1	403456	.	G	A	.	.	MAF_USDA=3.279
NC_035084.1	403609	.	T	C	.	.	MAF_USDA=5.738
NC_035084.1	403620	.	C	T	.	.	MAF_USDA=25.0
NC_035084.1	403633	.	T	A	.	.	MAF_USDA=12.5
NC_035084.1	403721	.	C	T	.	.	MAF_USDA=9.322
NC_035084.1	403737	.	T	C	.	.	MAF_USDA=14.407
NC_035084.1	403757	.	T	A	.	.	MAF_USDA=1.667
NC_035084.1	403759	.	T	G	.	.	MAF_USDA=1.667
NC_035084.1	403767	.	C	T	.	.	MAF_USDA=2.459
NC_035084.1	403790	.	T	C	.	.	MAF_INRAE=2.5
NC_035084.1	403826	.	G	A	.	.	MAF_USDA=4.098
NC_035084.1	403894	.	T	C	.	.	MAF_USDA=12.353
NC_035084.1	403924	.	C	A	.	.	MAF_USDA=6.25
NC_035084.1	403939	.	C	A	.	.	MAF_USDA=4.918
NC_035084.1	403942	.	G	C	.	.	MAF_USDA=15.882
NC_035084.1	403971	.	C	T	.	.	MAF_INRAE=8.228;MAF_USDA=18.824
NC_035084.1	403974	.	T	A	.	.	MAF_INRAE=7.5;MAF_USDA=18.235
NC_035084.1	403975	.	T	A	.	.	MAF_INRAE=7.5;MAF_USDA=18.235
NC_035084.1	404051	.	G	A	.	.	MAF_USDA=7.059
NC_035084.1	404139	.	G	T	.	.	MAF_USDA=3.529
NC_035084.1	404188	.	C	T	.	.	MAF_USDA=7.647
NC_035084.1	404281	.	T	G	.	.	MAF_INRAE=3.797;MAF_USDA=14.583
NC_035084.1	404341	.	C	T	.	.	MAF_INRAE=24.051;MAF_USDA=5.882
NC_035084.1	404441	.	A	C	.	.	MAF_INRAE=8.228;MAF_USDA=18.235
NC_035084.1	404456	.	A	G	.	.	MAF_INRAE=8.228;MAF_USDA=17.647
NC_035084.1	404472	.	C	A	.	.	MAF_USDA=4.167
NC_035084.1	404558	.	C	T	.	.	MAF_INRAE=2.532;MAF_USDA=5.882
NC_035084.1	404574	.	C	T	.	.	MAF_USDA=1.639
NC_035084.1	404592	.	A	G	.	.	MAF_USDA=4.098
NC_035084.1	404707	.	T	G	.	.	MAF_USDA=1.639
NC_035084.1	404730	.	A	C	.	.	MAF_USDA=4.098
NC_035084.1	404798	.	G	T	.	.	MAF_USDA=4.167
NC_035084.1	404889	.	A	G	.	.	MAF_USDA=4.918
NC_035084.1	404908	.	G	C	.	.	MAF_USDA=3.279
NC_035084.1	404939	.	C	T	.	.	MAF_USDA=4.098
NC_035084.1	405176	.	G	T	.	.	MAF_INRAE=17.089;MAF_USDA=18.824
NC_035084.1	405205	.	A	G	.	.	MAF_INRAE=17.089;MAF_USDA=19.412
NC_035084.1	405216	.	G	A	.	.	MAF_INRAE=17.089;MAF_USDA=18.235
NC_035084.1	405278	.	A	G	.	.	MAF_INRAE=8.228;MAF_USDA=18.824
NC_035084.1	405328	.	C	G	.	.	MAF_INRAE=5.833
NC_035084.1	405366	.	A	G	.	.	MAF_INRAE=16.667;MAF_USDA=7.377
NC_035084.1	405374	.	G	A	.	.	MAF_INRAE=12.5
NC_035084.1	405375	.	C	A	.	.	MAF_USDA=3.279
NC_035084.1	405377	.	G	A	.	.	MAF_INRAE=12.5
NC_035084.1	405401	.	G	A	.	.	MAF_USDA=2.459
NC_035084.1	405403	.	A	G	.	.	MAF_INRAE=7.5
NC_035084.1	405412	.	A	C	.	.	MAF_INRAE=12.5
NC_035084.1	405422	.	C	A	.	.	MAF_USDA=4.918
NC_035084.1	405423	.	C	T	.	.	MAF_USDA=1.639
NC_035084.1	405429	.	T	C	.	.	MAF_USDA=2.459
NC_035084.1	405454	.	G	T	.	.	MAF_INRAE=26.667
NC_035084.1	405572	.	C	A	.	.	MAF_INRAE=3.797
NC_035084.1	405661	.	G	A	.	.	MAF_USDA=33.333
NC_035084.1	405800	.	G	C	.	.	MAF_USDA=33.333
NC_035084.1	405806	.	G	A	.	.	MAF_USDA=12.5
NC_035084.1	405854	.	A	G	.	.	MAF_USDA=12.5
NC_035084.1	405863	.	C	G	.	.	MAF_USDA=12.5
NC_035084.1	405881	.	C	G	.	.	MAF_USDA=1.724
NC_035084.1	405983	.	G	T	.	.	MAF_USDA=1.639
NC_035084.1	406013	.	A	T	.	.	MAF_INRAE=3.797;MAF_USDA=14.583
NC_035084.1	406153	.	A	G	.	.	MAF_INRAE=41.772;MAF_USDA=29.167
NC_035084.1	406220	.	G	A	.	.	MAF_INRAE=11.392;MAF_USDA=6.548
NC_035084.1	406246	.	A	C	.	.	MAF_USDA=5.0
NC_035084.1	406294	.	C	T	.	.	MAF_USDA=8.333
NC_035084.1	406406	.	T	G	.	.	MAF_USDA=6.78
NC_035084.1	406408	.	C	A	.	.	MAF_USDA=7.627
NC_035084.1	406530	.	A	C	.	.	MAF_INRAE=1.667
NC_035084.1	406532	.	C	A	.	.	MAF_USDA=6.897
NC_035084.1	406537	.	A	G	.	.	MAF_INRAE=1.667
NC_035084.1	406544	.	T	A	.	.	MAF_INRAE=1.667
NC_035084.1	406550	.	A	T	.	.	MAF_USDA=9.524
NC_035084.1	406553	.	G	T	.	.	MAF_INRAE=1.667
NC_035084.1	406559	.	C	G	.	.	MAF_INRAE=1.667
NC_035084.1	406560	.	A	C	.	.	MAF_INRAE=1.667
NC_035084.1	406603	.	C	T	.	.	MAF_USDA=4.762
NC_035084.1	406714	.	C	T	.	.	MAF_INRAE=17.5;MAF_USDA=19.048
NC_035084.1	406746	.	G	T	.	.	MAF_USDA=1.667
NC_035084.1	406792	.	A	T	.	.	MAF_USDA=6.557
NC_035084.1	406796	.	C	T	.	.	MAF_INRAE=22.5
NC_035084.1	406797	.	T	A	.	.	MAF_USDA=5.738
NC_035084.1	406804	.	C	A	.	.	MAF_INRAE=23.333
NC_035084.1	406805	.	A	T	.	.	MAF_INRAE=23.333
NC_035084.1	406806	.	T	G	.	.	MAF_USDA=4.098
NC_035084.1	406818	.	C	T	.	.	MAF_INRAE=27.5
NC_035084.1	406819	.	A	G	.	.	MAF_INRAE=27.5
NC_035084.1	406823	.	A	T	.	.	MAF_INRAE=27.5
NC_035084.1	406835	.	G	T	.	.	MAF_USDA=5.738
NC_035084.1	406845	.	C	T	.	.	MAF_INRAE=22.5
NC_035084.1	406846	.	C	T	.	.	MAF_INRAE=27.5
NC_035084.1	406919	.	T	C	.	.	MAF_USDA=4.918
NC_035084.1	406927	.	G	T	.	.	MAF_INRAE=10.833
NC_035084.1	406929	.	C	T	.	.	MAF_USDA=29.167
NC_035084.1	406946	.	A	C	.	.	MAF_USDA=1.639
NC_035084.1	406954	.	C	T	.	.	MAF_USDA=43.75
NC_035084.1	406958	.	G	A	.	.	MAF_USDA=4.706
NC_035084.1	406961	.	C	T	.	.	MAF_USDA=5.738
NC_035084.1	406962	.	A	C	.	.	MAF_USDA=4.118
NC_035084.1	406982	.	G	C	.	.	MAF_USDA=4.098
NC_035084.1	407045	.	A	G	.	.	MAF_INRAE=10.526;MAF_USDA=15.294
NC_035084.1	407057	.	T	C	.	.	MAF_USDA=43.75
NC_035084.1	407097	.	A	C	.	.	MAF_INRAE=40.506;MAF_USDA=41.667
NC_035084.1	407162	.	A	G	.	.	MAF_USDA=3.279
NC_035084.1	407194	.	C	T	.	.	MAF_USDA=20.588
NC_035084.1	407216	.	G	T	.	.	MAF_USDA=4.167
NC_035084.1	407226	.	G	T	.	.	MAF_USDA=16.667
NC_035084.1	407237	.	G	A	.	.	MAF_USDA=2.459
NC_035084.1	407239	.	T	A	.	.	MAF_USDA=2.459
NC_035084.1	407243	.	G	A	.	.	MAF_USDA=3.279
NC_035084.1	407275	.	A	G	.	.	MAF_USDA=4.098
NC_035084.1	407282	.	G	T	.	.	MAF_USDA=4.098
NC_035084.1	407315	.	G	A	.	.	MAF_INRAE=2.5;MAF_USDA=10.588
NC_035084.1	407457	.	A	T	.	.	MAF_USDA=2.459
NC_035084.1	407504	.	A	T	.	.	MAF_USDA=23.276
NC_035084.1	407568	.	C	A	.	.	MAF_USDA=5.357
NC_035084.1	407590	.	A	C	.	.	MAF_USDA=4.167
NC_035084.1	407595	.	C	T	.	.	MAF_INRAE=5.263;MAF_USDA=3.279
NC_035084.1	407600	.	C	A	.	.	MAF_INRAE=5.263;MAF_USDA=14.754
NC_035084.1	407661	.	C	T	.	.	MAF_USDA=2.459
NC_035084.1	407662	.	A	T	.	.	MAF_USDA=2.5
NC_035084.1	407665	.	T	C	.	.	MAF_USDA=2.542
NC_035084.1	407666	.	G	T	.	.	MAF_USDA=2.5
NC_035084.1	407669	.	T	A	.	.	MAF_USDA=2.5
NC_035084.1	407699	.	T	G	.	.	MAF_USDA=23.529
NC_035084.1	407727	.	G	T	.	.	MAF_INRAE=31.579;MAF_USDA=12.941
NC_035084.1	407769	.	C	T	.	.	MAF_USDA=4.098
NC_035084.1	407864	.	C	G	.	.	MAF_USDA=32.609
NC_035084.1	407985	.	A	G	.	.	MAF_USDA=39.583
NC_035084.1	408213	.	T	G	.	.	MAF_USDA=4.098
NC_035084.1	408222	.	T	A	.	.	MAF_USDA=1.639
NC_035084.1	408223	.	A	G	.	.	MAF_INRAE=45.57;MAF_USDA=35.294
NC_035084.1	408247	.	G	T	.	.	MAF_USDA=2.459
NC_035084.1	408284	.	G	A	.	.	MAF_USDA=1.639
NC_035084.1	408332	.	C	T	.	.	MAF_USDA=4.918
NC_035084.1	408346	.	T	C	.	.	MAF_USDA=4.167
NC_035084.1	408441	.	G	A	.	.	MAF_USDA=16.667
NC_035084.1	408499	.	G	T	.	.	MAF_USDA=4.167
NC_035084.1	408516	.	C	A	.	.	MAF_USDA=4.098
NC_035084.1	408705	.	C	T	.	.	MAF_USDA=3.279
NC_035084.1	408706	.	G	A	.	.	MAF_INRAE=3.333
NC_035084.1	408724	.	G	A	.	.	MAF_USDA=4.098
NC_035084.1	408733	.	G	C	.	.	MAF_INRAE=2.5
NC_035084.1	408746	.	T	G,C	.	.	MAF_INRAE=2.5;MAF_USDA=5.738
NC_035084.1	408753	.	T	A	.	.	MAF_INRAE=2.5
NC_035084.1	408757	.	C	A	.	.	MAF_USDA=5.738
NC_035084.1	408810	.	C	T	.	.	MAF_USDA=4.098
NC_035084.1	408827	.	A	T	.	.	MAF_USDA=15.294
NC_035084.1	408902	.	G	T	.	.	MAF_USDA=4.167
NC_035084.1	408912	.	G	T	.	.	MAF_USDA=2.459
NC_035084.1	409027	.	C	T	.	.	MAF_USDA=4.167
NC_035084.1	409093	.	G	T	.	.	MAF_USDA=4.918
NC_035084.1	409107	.	T	C	.	.	MAF_USDA=1.639
NC_035084.1	409162	.	C	T	.	.	MAF_USDA=7.647
NC_035084.1	409185	.	C	A	.	.	MAF_USDA=1.639
NC_035084.1	409439	.	T	A	.	.	MAF_USDA=4.098
NC_035084.1	409484	.	C	T	.	.	MAF_USDA=3.279
NC_035084.1	409489	.	C	T	.	.	MAF_USDA=3.279
NC_035084.1	409546	.	G	A	.	.	MAF_USDA=3.279
NC_035084.1	409560	.	C	T	.	.	MAF_USDA=2.083
NC_035084.1	409614	.	T	G	.	.	MAF_USDA=15.294
NC_035084.1	409624	.	G	A	.	.	MAF_INRAE=3.797;MAF_USDA=11.176
NC_035084.1	409654	.	G	C	.	.	MAF_USDA=5.738
NC_035084.1	409740	.	A	T	.	.	MAF_INRAE=4.43;MAF_USDA=17.059
NC_035084.1	409879	.	C	T	.	.	MAF_USDA=3.529
NC_035084.1	409894	.	C	A	.	.	MAF_USDA=25.0
NC_035084.1	409895	.	C	T	.	.	MAF_USDA=25.0
NC_035084.1	409906	.	G	A	.	.	MAF_USDA=7.377
NC_035084.1	409949	.	G	A	.	.	MAF_INRAE=4.43;MAF_USDA=14.118
NC_035084.1	409971	.	A	G	.	.	MAF_INRAE=21.053;MAF_USDA=2.941
NC_035084.1	409973	.	C	T	.	.	MAF_USDA=3.279
NC_035084.1	410090	.	T	A	.	.	MAF_USDA=25.0
NC_035084.1	410091	.	C	G	.	.	MAF_USDA=25.0
NC_035084.1	410093	.	A	T	.	.	MAF_USDA=25.0
NC_035084.1	410098	.	A	G	.	.	MAF_INRAE=8.228;MAF_USDA=5.294
NC_035084.1	410280	.	C	A	.	.	MAF_USDA=4.167
NC_035084.1	411012	.	C	T	.	.	MAF_USDA=45.833
NC_035084.1	411034	.	G	T	.	.	MAF_USDA=2.459
NC_035084.1	411037	.	T	A	.	.	MAF_INRAE=36.842;MAF_USDA=22.353
NC_035084.1	411091	.	A	T	.	.	MAF_USDA=1.639
NC_035084.1	411310	.	C	T	.	.	MAF_USDA=1.639
NC_035084.1	411323	.	C	T	.	.	MAF_INRAE=24.684;MAF_USDA=5.294
NC_035084.1	411338	.	A	G	.	.	MAF_USDA=1.639
NC_035084.1	411398	.	T	A	.	.	MAF_INRAE=10.833;MAF_USDA=4.118
NC_035084.1	411423	.	T	C	.	.	MAF_INRAE=4.167
NC_035084.1	411545	.	C	T	.	.	MAF_INRAE=5.063;MAF_USDA=7.647
NC_035084.1	411601	.	A	C	.	.	MAF_INRAE=5.263
NC_035084.1	411618	.	C	T	.	.	MAF_USDA=2.459
NC_035084.1	411637	.	T	G	.	.	MAF_INRAE=5.263;MAF_USDA=7.377
NC_035084.1	411680	.	C	T	.	.	MAF_USDA=8.235
NC_035084.1	411690	.	C	A	.	.	MAF_INRAE=28.481;MAF_USDA=12.941
NC_035084.1	411717	.	A	G	.	.	MAF_INRAE=6.667;MAF_USDA=3.279
NC_035084.1	411768	.	A	C	.	.	MAF_INRAE=34.177;MAF_USDA=16.471
NC_035084.1	411819	.	A	C	.	.	MAF_INRAE=10.833;MAF_USDA=6.557
NC_035084.1	411933	.	C	T	.	.	MAF_USDA=6.557
NC_035084.1	412066	.	C	T	.	.	MAF_USDA=1.639
NC_035084.1	412094	.	C	T	.	.	MAF_INRAE=9.167;MAF_USDA=7.377
NC_035084.1	412152	.	A	G	.	.	MAF_USDA=1.639
NC_035084.1	412159	.	T	A	.	.	MAF_USDA=4.098
NC_035084.1	412184	.	C	T	.	.	MAF_USDA=1.639
NC_035084.1	412207	.	T	C	.	.	MAF_INRAE=10.833;MAF_USDA=6.557
NC_035084.1	412300	.	A	T	.	.	MAF_USDA=1.176
NC_035084.1	412301	.	C	A	.	.	MAF_USDA=1.176
NC_035084.1	412307	.	T	A	.	.	MAF_INRAE=6.667;MAF_USDA=2.459
NC_035084.1	412308	.	T	C	.	.	MAF_USDA=10.588
NC_035084.1	412460	.	T	G	.	.	MAF_USDA=5.882
NC_035084.1	412510	.	T	G	.	.	MAF_INRAE=8.861;MAF_USDA=4.098
NC_035084.1	412598	.	T	A	.	.	MAF_USDA=6.471
NC_035084.1	412605	.	A	G	.	.	MAF_INRAE=8.861;MAF_USDA=3.279
NC_035084.1	412613	.	G	C	.	.	MAF_USDA=1.639
NC_035084.1	412680	.	C	G	.	.	MAF_INRAE=8.861
NC_035084.1	412945	.	T	C	.	.	MAF_USDA=12.941
NC_035084.1	412980	.	C	T	.	.	MAF_INRAE=6.667;MAF_USDA=4.098
NC_035084.1	412998	.	G	A	.	.	MAF_USDA=4.098
NC_035084.1	413020	.	G	A	.	.	MAF_INRAE=5.263;MAF_USDA=3.279
NC_035084.1	413058	.	C	T	.	.	MAF_USDA=1.639
NC_035084.1	413080	.	T	G	.	.	MAF_USDA=4.098
NC_035084.1	413130	.	G	A	.	.	MAF_USDA=1.176
NC_035084.1	413165	.	G	T	.	.	MAF_INRAE=46.835;MAF_USDA=50.0
NC_035084.1	413166	.	A	T	.	.	MAF_INRAE=45.0;MAF_USDA=50.0
NC_035084.1	413169	.	G	A	.	.	MAF_INRAE=45.833;MAF_USDA=48.824
NC_035084.1	413193	.	A	G	.	.	MAF_INRAE=31.013;MAF_USDA=23.529
NC_035084.1	413214	.	C	T	.	.	MAF_INRAE=29.114;MAF_USDA=11.176
NC_035084.1	413240	.	C	T	.	.	MAF_USDA=3.279
NC_035084.1	413310	.	C	T	.	.	MAF_USDA=3.39
NC_035084.1	413334	.	C	T	.	.	MAF_INRAE=29.114;MAF_USDA=25.0
NC_035084.1	413366	.	C	A	.	.	MAF_INRAE=10.833
NC_035084.1	413367	.	G	A	.	.	MAF_USDA=7.927
NC_035084.1	413505	.	C	T	.	.	MAF_INRAE=5.263;MAF_USDA=8.621
NC_035084.1	413541	.	T	G	.	.	MAF_USDA=4.31
NC_035084.1	413546	.	A	C	.	.	MAF_USDA=4.31
NC_035084.1	413549	.	T	C	.	.	MAF_USDA=4.31
NC_035084.1	413615	.	C	A	.	.	MAF_INRAE=10.833;MAF_USDA=10.833
NC_035084.1	413656	.	G	C	.	.	MAF_USDA=2.5
NC_035084.1	413685	.	T	A	.	.	MAF_INRAE=8.861
NC_035084.1	413696	.	A	G	.	.	MAF_USDA=4.918
NC_035084.1	413702	.	G	A	.	.	MAF_USDA=4.098
NC_035084.1	413821	.	T	C	.	.	MAF_USDA=6.25
NC_035084.1	413868	.	A	C	.	.	MAF_INRAE=8.861;MAF_USDA=12.353
NC_035084.1	413879	.	G	T	.	.	MAF_USDA=6.557
NC_035084.1	413883	.	T	G	.	.	MAF_INRAE=8.861;MAF_USDA=4.098
NC_035084.1	414058	.	C	T	.	.	MAF_INRAE=39.873;MAF_USDA=27.647
NC_035084.1	414061	.	C	T	.	.	MAF_INRAE=10.833;MAF_USDA=8.197
NC_035084.1	414082	.	G	A	.	.	MAF_USDA=5.738
NC_035084.1	414252	.	C	A	.	.	MAF_USDA=4.098
NC_035084.1	415060	.	G	T	.	.	MAF_INRAE=5.833;MAF_USDA=16.667
NC_035084.1	415092	.	C	A	.	.	MAF_USDA=1.639
NC_035084.1	415101	.	A	G	.	.	MAF_USDA=1.639
NC_035084.1	415166	.	C	T	.	.	MAF_INRAE=31.579;MAF_USDA=20.0
NC_035084.1	415390	.	A	G	.	.	MAF_USDA=3.279
NC_035084.1	415396	.	C	T	.	.	MAF_USDA=39.583
NC_035084.1	415399	.	T	A	.	.	MAF_USDA=35.417
NC_035084.1	415426	.	G	A	.	.	MAF_USDA=4.098
NC_035084.1	415438	.	C	A	.	.	MAF_USDA=9.016
NC_035084.1	415444	.	T	A	.	.	MAF_USDA=9.836
NC_035084.1	415471	.	G	T	.	.	MAF_USDA=3.279
NC_035084.1	415544	.	A	G	.	.	MAF_INRAE=8.333
NC_035084.1	415555	.	A	G	.	.	MAF_USDA=4.167
NC_035084.1	415584	.	A	G	.	.	MAF_INRAE=47.368;MAF_USDA=50.0
NC_035084.1	415660	.	G	T	.	.	MAF_USDA=1.639
NC_035084.1	415734	.	C	T	.	.	MAF_USDA=4.098
NC_035084.1	415806	.	G	A	.	.	MAF_USDA=1.639
NC_035084.1	415865	.	G	T	.	.	MAF_INRAE=10.833;MAF_USDA=5.738
NC_035084.1	415937	.	A	T	.	.	MAF_USDA=9.836
NC_035084.1	415992	.	C	T	.	.	MAF_USDA=3.279
NC_035084.1	415997	.	C	T	.	.	MAF_INRAE=5.263;MAF_USDA=3.279
NC_035084.1	416039	.	G	T	.	.	MAF_INRAE=6.667;MAF_USDA=4.167
NC_035084.1	416040	.	C	T	.	.	MAF_INRAE=8.861;MAF_USDA=8.197
NC_035084.1	416046	.	A	G	.	.	MAF_USDA=8.197
NC_035084.1	416091	.	C	A	.	.	MAF_USDA=1.639
NC_035084.1	416124	.	T	G	.	.	MAF_INRAE=46.203;MAF_USDA=29.412
NC_035084.1	416185	.	A	T	.	.	MAF_USDA=2.459
NC_035084.1	416189	.	T	A	.	.	MAF_INRAE=29.114
NC_035084.1	416320	.	G	T	.	.	MAF_INRAE=8.861;MAF_USDA=5.882
NC_035084.1	416366	.	A	G	.	.	MAF_USDA=2.459
NC_035084.1	416382	.	T	C	.	.	MAF_USDA=2.459
NC_035084.1	416386	.	A	G	.	.	MAF_USDA=2.459
NC_035084.1	416389	.	T	C	.	.	MAF_USDA=2.459
NC_035084.1	416391	.	A	C	.	.	MAF_USDA=2.459
NC_035084.1	416392	.	C	T	.	.	MAF_USDA=2.459
NC_035084.1	416484	.	G	A	.	.	MAF_INRAE=5.263;MAF_USDA=5.738
NC_035084.1	416520	.	C	T	.	.	MAF_INRAE=4.167
NC_035084.1	416576	.	C	T	.	.	MAF_INRAE=8.228
NC_035084.1	416597	.	A	C	.	.	MAF_USDA=7.647
NC_035084.1	416602	.	C	T	.	.	MAF_INRAE=5.263;MAF_USDA=3.279
NC_035084.1	416653	.	C	A	.	.	MAF_USDA=6.471
NC_035084.1	416661	.	G	A	.	.	MAF_USDA=4.918
NC_035084.1	416673	.	G	T	.	.	MAF_USDA=10.0
NC_035084.1	416707	.	T	A	.	.	MAF_INRAE=2.532;MAF_USDA=5.882
NC_035084.1	416713	.	G	A	.	.	MAF_USDA=5.294
NC_035084.1	416842	.	C	T	.	.	MAF_USDA=8.824
NC_035084.1	416843	.	G	A	.	.	MAF_INRAE=5.263;MAF_USDA=10.0
NC_035084.1	416871	.	T	C	.	.	MAF_INRAE=43.038;MAF_USDA=20.588
NC_035084.1	416889	.	A	T	.	.	MAF_USDA=3.279
NC_035084.1	416891	.	C	T	.	.	MAF_USDA=3.279
NC_035084.1	416935	.	C	T	.	.	MAF_USDA=6.471
NC_035084.1	416976	.	C	T	.	.	MAF_INRAE=21.053;MAF_USDA=2.941
NC_035084.1	416982	.	C	T	.	.	MAF_USDA=2.459
NC_035084.1	416983	.	G	T	.	.	MAF_USDA=6.557
NC_035084.1	417005	.	T	G	.	.	MAF_USDA=4.167
NC_035084.1	417047	.	G	T	.	.	MAF_INRAE=6.667;MAF_USDA=7.377
NC_035084.1	417083	.	A	C	.	.	MAF_USDA=4.098
NC_035084.1	417086	.	C	A	.	.	MAF_INRAE=10.833;MAF_USDA=5.738
NC_035084.1	417090	.	C	T	.	.	MAF_INRAE=10.833;MAF_USDA=10.0
NC_035084.1	417129	.	C	A	.	.	MAF_USDA=8.824
NC_035084.1	417203	.	A	T	.	.	MAF_USDA=2.941
NC_035084.1	417218	.	C	T	.	.	MAF_USDA=7.059
NC_035084.1	417349	.	C	T	.	.	MAF_INRAE=10.0;MAF_USDA=14.118
NC_035084.1	417459	.	A	T	.	.	MAF_INRAE=5.833;MAF_USDA=2.459
NC_035084.1	417526	.	A	C	.	.	MAF_INRAE=14.557;MAF_USDA=40.164
NC_035084.1	417591	.	G	A	.	.	MAF_USDA=3.279
NC_035084.1	417690	.	A	C	.	.	MAF_INRAE=29.747;MAF_USDA=10.588
NC_035084.1	417759	.	A	G	.	.	MAF_INRAE=10.0
NC_035084.1	417971	.	T	A	.	.	MAF_USDA=4.098
NC_035084.1	418115	.	C	T	.	.	MAF_USDA=2.459
NC_035084.1	418124	.	T	A	.	.	MAF_INRAE=31.013;MAF_USDA=21.176
NC_035084.1	418151	.	A	C	.	.	MAF_USDA=7.647
NC_035084.1	418276	.	C	A	.	.	MAF_INRAE=46.835;MAF_USDA=30.0
NC_035084.1	418303	.	G	A	.	.	MAF_USDA=4.098
NC_035084.1	418360	.	G	A	.	.	MAF_USDA=7.059
NC_035084.1	418466	.	AG	AA	.	.	MAF_USDA=2.083
NC_035084.1	418467	.	G	A	.	.	MAF_USDA=9.167
NC_035084.1	418533	.	T	C	.	.	MAF_USDA=6.471
NC_035084.1	418539	.	G	A	.	.	MAF_INRAE=24.051;MAF_USDA=14.583
NC_035084.1	418644	.	C	G	.	.	MAF_USDA=1.639
NC_035084.1	418650	.	T	A	.	.	MAF_USDA=8.824
NC_035084.1	418656	.	C	G	.	.	MAF_USDA=4.098
NC_035084.1	418704	.	A	T	.	.	MAF_INRAE=44.937;MAF_USDA=40.588
NC_035084.1	418744	.	A	C	.	.	MAF_USDA=4.098
NC_035084.1	418788	.	C	T	.	.	MAF_USDA=6.78
NC_035084.1	418831	.	G	A	.	.	MAF_INRAE=5.0;MAF_USDA=4.706
NC_035084.1	418901	.	T	A	.	.	MAF_INRAE=13.924;MAF_USDA=25.294
NC_035084.1	418940	.	C	T	.	.	MAF_USDA=1.639
NC_035084.1	418971	.	G	T	.	.	MAF_INRAE=15.789;MAF_USDA=10.417
NC_035084.1	419056	.	G	A	.	.	MAF_USDA=6.25
NC_035084.1	419202	.	G	T	.	.	MAF_USDA=2.353
NC_035084.1	419222	.	T	C	.	.	MAF_USDA=1.639
NC_035084.1	419252	.	C	T	.	.	MAF_INRAE=10.833;MAF_USDA=5.738
NC_035084.1	419280	.	G	A	.	.	MAF_USDA=4.098
NC_035084.1	419308	.	C	A	.	.	MAF_INRAE=10.833;MAF_USDA=5.738
NC_035084.1	419325	.	C	T	.	.	MAF_USDA=4.918
NC_035084.1	419541	.	T	A	.	.	MAF_INRAE=45.57;MAF_USDA=39.412
NC_035084.1	419609	.	T	A	.	.	MAF_USDA=6.471
NC_035084.1	419610	.	A	T	.	.	MAF_INRAE=5.0;MAF_USDA=7.647
NC_035084.1	419643	.	T	A	.	.	MAF_INRAE=6.667;MAF_USDA=13.934
NC_035084.1	419646	.	G	T	.	.	MAF_INRAE=6.667;MAF_USDA=13.934
NC_035084.1	419810	.	C	A	.	.	MAF_USDA=3.279
NC_035084.1	419866	.	A	T	.	.	MAF_INRAE=8.861
NC_035084.1	419871	.	T	G	.	.	MAF_INRAE=10.833;MAF_USDA=5.738
NC_035084.1	419875	.	G	T	.	.	MAF_USDA=2.459
NC_035084.1	419903	.	T	G	.	.	MAF_USDA=1.639
NC_035084.1	419920	.	C	G	.	.	MAF_USDA=4.918
NC_035084.1	419976	.	C	T	.	.	MAF_INRAE=29.747;MAF_USDA=38.824
NC_035084.1	419996	.	A	G	.	.	MAF_INRAE=5.263;MAF_USDA=3.279
NC_035084.1	419997	.	G	T	.	.	MAF_USDA=3.279
NC_035084.1	419999	.	G	T	.	.	MAF_USDA=3.279
NC_035084.1	420004	.	C	A	.	.	MAF_INRAE=5.833
NC_035084.1	420016	.	C	T	.	.	MAF_INRAE=32.911;MAF_USDA=49.412
NC_035084.1	420021	.	C	T	.	.	MAF_USDA=6.557
NC_035084.1	420029	.	C	T	.	.	MAF_INRAE=28.481;MAF_USDA=11.765
NC_035084.1	420055	.	C	A	.	.	MAF_USDA=4.167
NC_035084.1	420063	.	C	A	.	.	MAF_INRAE=6.667;MAF_USDA=16.393
NC_035084.1	420065	.	G	A	.	.	MAF_INRAE=37.342;MAF_USDA=18.824
NC_035084.1	420070	.	T	C	.	.	MAF_INRAE=6.667
NC_035084.1	420071	.	G	A	.	.	MAF_INRAE=6.667
NC_035084.1	420077	.	T	G	.	.	MAF_INRAE=28.481;MAF_USDA=14.706
NC_035084.1	420159	.	T	C	.	.	MAF_INRAE=4.43;MAF_USDA=4.118
NC_035084.1	420164	.	G	A	.	.	MAF_USDA=2.459
NC_035084.1	420182	.	T	A	.	.	MAF_INRAE=5.263;MAF_USDA=3.279
NC_035084.1	420247	.	C	A	.	.	MAF_INRAE=29.747;MAF_USDA=18.235
NC_035084.1	420392	.	G	A	.	.	MAF_USDA=7.059
NC_035084.1	420457	.	C	T	.	.	MAF_INRAE=8.861;MAF_USDA=11.765
NC_035084.1	420517	.	G	T	.	.	MAF_USDA=1.176
NC_035084.1	420546	.	C	T	.	.	MAF_USDA=4.098
NC_035084.1	420573	.	C	T	.	.	MAF_INRAE=6.667;MAF_USDA=5.738
NC_035084.1	420683	.	A	T	.	.	MAF_USDA=4.098
NC_035084.1	420721	.	G	A	.	.	MAF_USDA=2.083
NC_035084.1	420779	.	A	G	.	.	MAF_INRAE=29.747;MAF_USDA=14.706
NC_035084.1	420793	.	G	A	.	.	MAF_USDA=1.176
NC_035084.1	420820	.	G	T	.	.	MAF_INRAE=9.494;MAF_USDA=11.765
NC_035084.1	420925	.	G	T	.	.	MAF_INRAE=38.608;MAF_USDA=29.412
NC_035084.1	420928	.	T	C	.	.	MAF_INRAE=6.667;MAF_USDA=15.574
NC_035084.1	420949	.	T	C	.	.	MAF_USDA=2.459
NC_035084.1	420952	.	A	G	.	.	MAF_INRAE=46.203;MAF_USDA=22.353
NC_035084.1	420985	.	T	G	.	.	MAF_USDA=13.934
NC_035084.1	421016	.	T	A	.	.	MAF_USDA=8.235
NC_035084.1	421058	.	C	T	.	.	MAF_INRAE=6.667;MAF_USDA=1.639
NC_035084.1	421064	.	A	G	.	.	MAF_INRAE=42.105;MAF_USDA=37.647
NC_035084.1	421072	.	G	T	.	.	MAF_USDA=6.471
NC_035084.1	421074	.	G	A	.	.	MAF_USDA=2.459
NC_035084.1	421119	.	G	T	.	.	MAF_USDA=38.235
NC_035084.1	421161	.	C	G	.	.	MAF_USDA=2.542
NC_035084.1	422008	.	A	G	.	.	MAF_USDA=3.279
NC_035084.1	422019	.	A	G	.	.	MAF_USDA=8.235
NC_035084.1	422025	.	G	A	.	.	MAF_USDA=10.0
NC_035084.1	422035	.	C	T	.	.	MAF_USDA=22.353
NC_035084.1	422186	.	A	G	.	.	MAF_INRAE=12.5
NC_035084.1	422194	.	A	T	.	.	MAF_INRAE=11.667
NC_035084.1	422215	.	T	G	.	.	MAF_USDA=5.738
NC_035084.1	422216	.	G	A	.	.	MAF_USDA=6.557
NC_035084.1	422239	.	G	C	.	.	MAF_INRAE=7.5
NC_035084.1	422265	.	A	T	.	.	MAF_INRAE=27.5
NC_035084.1	422280	.	A	G	.	.	MAF_INRAE=14.167
NC_035084.1	422291	.	G	A	.	.	MAF_INRAE=6.667
NC_035084.1	422297	.	A	G	.	.	MAF_INRAE=21.667
NC_035084.1	422332	.	C	T	.	.	MAF_INRAE=2.5
NC_035084.1	422341	.	G	A	.	.	MAF_INRAE=47.5
NC_035084.1	422355	.	T	A	.	.	MAF_INRAE=2.632
NC_035084.1	422368	.	A	C	.	.	MAF_INRAE=10.833
NC_035084.1	422393	.	G	T	.	.	MAF_USDA=3.279
NC_035084.1	422405	.	A	C	.	.	MAF_INRAE=24.167;MAF_USDA=8.197
NC_035084.1	422492	.	T	A	.	.	MAF_USDA=3.279
NC_035084.1	422551	.	G	A	.	.	MAF_USDA=2.459
NC_035084.1	422603	.	C	T	.	.	MAF_USDA=1.667
NC_035084.1	422605	.	A	G	.	.	MAF_INRAE=25.0;MAF_USDA=29.167
NC_035084.1	422607	.	C	T	.	.	MAF_USDA=41.667
NC_035084.1	422608	.	A	G	.	.	MAF_USDA=41.667
NC_035084.1	422609	.	C	T	.	.	MAF_USDA=41.667
NC_035084.1	422610	.	A	C	.	.	MAF_USDA=41.667
NC_035084.1	422613	.	G	T	.	.	MAF_INRAE=25.0;MAF_USDA=41.667
NC_035084.1	422677	.	T	G	.	.	MAF_USDA=12.941
NC_035084.1	422679	.	C	T	.	.	MAF_USDA=10.0
NC_035084.1	422683	.	T	C	.	.	MAF_USDA=11.765
NC_035084.1	422729	.	C	G	.	.	MAF_INRAE=46.203;MAF_USDA=22.353
NC_035084.1	422738	.	C	T	.	.	MAF_USDA=11.765
NC_035084.1	422754	.	T	A	.	.	MAF_USDA=11.765
NC_035084.1	422807	.	C	T	.	.	MAF_INRAE=29.747;MAF_USDA=26.471
NC_035084.1	422817	.	C	T	.	.	MAF_INRAE=2.532;MAF_USDA=5.952
NC_035084.1	422824	.	C	T	.	.	MAF_INRAE=5.263;MAF_USDA=3.279
NC_035084.1	422845	.	A	T	.	.	MAF_INRAE=10.833;MAF_USDA=5.738
NC_035084.1	422875	.	A	C	.	.	MAF_INRAE=10.833;MAF_USDA=5.738
NC_035084.1	422884	.	G	A	.	.	MAF_INRAE=15.789
NC_035084.1	422900	.	A	G	.	.	MAF_USDA=10.588
NC_035084.1	422915	.	T	C	.	.	MAF_INRAE=5.263;MAF_USDA=8.824
NC_035084.1	423002	.	C	T	.	.	MAF_USDA=10.0
NC_035084.1	423005	.	G	A	.	.	MAF_USDA=1.639
NC_035084.1	423081	.	T	C	.	.	MAF_INRAE=8.861;MAF_USDA=14.118
NC_035084.1	423090	.	G	T	.	.	MAF_INRAE=5.263;MAF_USDA=3.279
NC_035084.1	423109	.	G	T	.	.	MAF_INRAE=29.747;MAF_USDA=20.588
NC_035084.1	423116	.	A	G	.	.	MAF_INRAE=7.5
NC_035084.1	423181	.	A	C	.	.	MAF_INRAE=6.667;MAF_USDA=5.294
NC_035084.1	423183	.	G	T	.	.	MAF_INRAE=6.667;MAF_USDA=4.706
NC_035084.1	423201	.	T	C	.	.	MAF_INRAE=30.38;MAF_USDA=24.118
NC_035084.1	423249	.	C	A	.	.	MAF_USDA=9.016
NC_035084.1	423257	.	C	T	.	.	MAF_USDA=14.583
NC_035084.1	423267	.	A	T	.	.	MAF_USDA=3.279
NC_035084.1	423286	.	G	A	.	.	MAF_INRAE=1.667;MAF_USDA=7.647
NC_035084.1	423297	.	C	T	.	.	MAF_USDA=9.836
NC_035084.1	423299	.	C	G	.	.	MAF_USDA=18.852
NC_035084.1	423336	.	A	T	.	.	MAF_USDA=2.083
NC_035084.1	423348	.	T	A	.	.	MAF_USDA=7.647
NC_035084.1	423355	.	C	T	.	.	MAF_USDA=4.098
NC_035084.1	423356	.	G	A	.	.	MAF_INRAE=5.0;MAF_USDA=7.647
NC_035084.1	423365	.	A	G	.	.	MAF_USDA=1.639
NC_035084.1	423367	.	C	G	.	.	MAF_USDA=18.75
NC_035084.1	423368	.	C	T	.	.	MAF_USDA=12.5
NC_035084.1	423371	.	C	T	.	.	MAF_INRAE=5.263;MAF_USDA=8.824
NC_035084.1	423377	.	C	A	.	.	MAF_USDA=2.083
NC_035084.1	423383	.	C	G	.	.	MAF_INRAE=19.62
NC_035084.1	423384	.	T	C	.	.	MAF_USDA=16.667
NC_035084.1	423391	.	A	T	.	.	MAF_INRAE=17.089;MAF_USDA=12.5
NC_035084.1	423395	.	C	T	.	.	MAF_USDA=10.0
NC_035084.1	423409	.	G	A	.	.	MAF_USDA=18.75
NC_035084.1	423441	.	A	G	.	.	MAF_USDA=8.824
NC_035084.1	423464	.	A	T	.	.	MAF_USDA=2.459
NC_035084.1	423492	.	T	G	.	.	MAF_INRAE=31.013;MAF_USDA=44.706
NC_035084.1	423530	.	T	A	.	.	MAF_USDA=6.557
NC_035084.1	423570	.	T	A	.	.	MAF_INRAE=6.667;MAF_USDA=1.639
NC_035084.1	423584	.	T	G	.	.	MAF_USDA=8.235
NC_035084.1	423602	.	G	T	.	.	MAF_INRAE=2.532;MAF_USDA=9.412
NC_035084.1	423636	.	T	C	.	.	MAF_USDA=1.639
NC_035084.1	423658	.	C	T	.	.	MAF_INRAE=22.785;MAF_USDA=36.471
NC_035084.1	423703	.	G	A	.	.	MAF_INRAE=9.494;MAF_USDA=18.824
NC_035084.1	423704	.	T	A	.	.	MAF_INRAE=7.5;MAF_USDA=18.824
NC_035084.1	423738	.	G	T	.	.	MAF_INRAE=12.658;MAF_USDA=17.647
NC_035084.1	423775	.	T	G	.	.	MAF_USDA=4.918
NC_035084.1	423818	.	T	C	.	.	MAF_INRAE=7.5
NC_035084.1	423826	.	T	C	.	.	MAF_INRAE=3.333
NC_035084.1	423837	.	A	G	.	.	MAF_INRAE=7.5
NC_035084.1	423847	.	C	T	.	.	MAF_INRAE=7.5
NC_035084.1	423859	.	T	C	.	.	MAF_USDA=3.279
NC_035084.1	423872	.	A	T	.	.	MAF_INRAE=40.0
NC_035084.1	423900	.	T	C	.	.	MAF_INRAE=1.667
NC_035084.1	423911	.	A	C	.	.	MAF_USDA=4.098
NC_035084.1	423970	.	C	G	.	.	MAF_USDA=4.706
NC_035084.1	423989	.	C	A	.	.	MAF_INRAE=10.0;MAF_USDA=6.557
NC_035084.1	424018	.	A	T	.	.	MAF_USDA=5.294
NC_035084.1	424079	.	G	A	.	.	MAF_INRAE=24.051;MAF_USDA=38.824
NC_035084.1	424159	.	A	C	.	.	MAF_INRAE=4.167
NC_035084.1	424210	.	T	C	.	.	MAF_USDA=5.738
NC_035084.1	424246	.	G	C	.	.	MAF_INRAE=2.632
NC_035084.1	424257	.	T	C	.	.	MAF_INRAE=5.833
NC_035084.1	424267	.	C	T	.	.	MAF_INRAE=4.167
NC_035084.1	424377	.	G	C	.	.	MAF_USDA=4.098
NC_035084.1	424392	.	G	C	.	.	MAF_USDA=4.167
NC_035084.1	425112	.	T	G	.	.	MAF_USDA=5.833
NC_035084.1	425126	.	A	G	.	.	MAF_INRAE=15.789;MAF_USDA=7.647
NC_035084.1	425135	.	C	T	.	.	MAF_USDA=2.459
NC_035084.1	425136	.	C	A	.	.	MAF_INRAE=10.526;MAF_USDA=22.941
NC_035084.1	425146	.	C	A	.	.	MAF_INRAE=10.526;MAF_USDA=8.197
NC_035084.1	425185	.	T	C	.	.	MAF_USDA=3.279
NC_035084.1	425217	.	C	T	.	.	MAF_USDA=2.5
NC_035084.1	425242	.	A	C	.	.	MAF_INRAE=24.051;MAF_USDA=16.071
NC_035084.1	425250	.	G	A	.	.	MAF_INRAE=49.367;MAF_USDA=31.25
NC_035084.1	425258	.	A	G	.	.	MAF_INRAE=17.089;MAF_USDA=23.81
NC_035084.1	425309	.	GAGGTT	GAGGTG	.	.	MAF_USDA=39.13
NC_035084.1	425314	.	T	G	.	.	MAF_INRAE=6.667
NC_035084.1	425347	.	A	G	.	.	MAF_USDA=2.586
NC_035084.1	425377	.	C	A	.	.	MAF_INRAE=6.667;MAF_USDA=20.37
NC_035084.1	425386	.	A	G	.	.	MAF_USDA=3.448
NC_035084.1	425402	.	A	C	.	.	MAF_INRAE=8.333;MAF_USDA=1.724
NC_035084.1	425464	.	C	G	.	.	MAF_INRAE=41.667;MAF_USDA=36.957
NC_035084.1	425466	.	G	C	.	.	MAF_USDA=3.448
NC_035084.1	425504	.	G	A	.	.	MAF_USDA=3.448
NC_035084.1	425518	.	G	A	.	.	MAF_USDA=16.379
NC_035084.1	425573	.	A	G	.	.	MAF_INRAE=20.0;MAF_USDA=6.522
NC_035084.1	425588	.	C	T	.	.	MAF_INRAE=20.0;MAF_USDA=25.0
NC_035084.1	425605	.	T	G	.	.	MAF_USDA=26.087
NC_035084.1	425606	.	G	T	.	.	MAF_USDA=7.229
NC_035084.1	425663	.	T	C	.	.	MAF_INRAE=5.0
NC_035084.1	425666	.	T	G	.	.	MAF_INRAE=38.333
NC_035084.1	425677	.	C	A	.	.	MAF_INRAE=5.0
NC_035084.1	425686	.	T	C	.	.	MAF_INRAE=24.051;MAF_USDA=14.583
NC_035084.1	425695	.	G	T	.	.	MAF_INRAE=24.051;MAF_USDA=12.353
NC_035084.1	425696	.	A	C	.	.	MAF_USDA=1.639
NC_035084.1	425708	.	G	A	.	.	MAF_USDA=7.377
NC_035084.1	425709	.	A	G	.	.	MAF_USDA=7.377
NC_035084.1	425752	.	T	G	.	.	MAF_INRAE=5.0;MAF_USDA=2.459
NC_035084.1	425753	.	A	G	.	.	MAF_INRAE=5.0;MAF_USDA=2.459
NC_035084.1	425779	.	G	T	.	.	MAF_USDA=3.279
NC_035084.1	425824	.	G	A	.	.	MAF_USDA=1.639
NC_035084.1	425825	.	C	G	.	.	MAF_INRAE=5.0;MAF_USDA=2.459
NC_035084.1	425883	.	G	A	.	.	MAF_INRAE=5.0;MAF_USDA=2.459
NC_035084.1	425937	.	T	A	.	.	MAF_INRAE=34.81;MAF_USDA=34.118
NC_035084.1	425939	.	C	T	.	.	MAF_USDA=15.574
NC_035084.1	425981	.	C	A	.	.	MAF_INRAE=5.063;MAF_USDA=21.311
NC_035084.1	425989	.	G	A	.	.	MAF_INRAE=21.519;MAF_USDA=38.824
NC_035084.1	426054	.	C	A	.	.	MAF_INRAE=17.089;MAF_USDA=24.118
NC_035084.1	426059	.	T	G	.	.	MAF_INRAE=43.038;MAF_USDA=21.176
NC_035084.1	426105	.	A	T	.	.	MAF_INRAE=5.263;MAF_USDA=18.852
NC_035084.1	426181	.	C	T	.	.	MAF_INRAE=17.089;MAF_USDA=24.118
NC_035084.1	426182	.	G	A	.	.	MAF_INRAE=5.263;MAF_USDA=1.639
NC_035084.1	426305	.	C	A	.	.	MAF_INRAE=16.456;MAF_USDA=23.529
NC_035084.1	426343	.	C	T	.	.	MAF_INRAE=35.443;MAF_USDA=33.529
NC_035084.1	426349	.	C	A	.	.	MAF_INRAE=7.595;MAF_USDA=12.353
NC_035084.1	426350	.	G	A	.	.	MAF_USDA=4.918
NC_035084.1	426407	.	A	G	.	.	MAF_INRAE=5.263
NC_035084.1	426433	.	C	A	.	.	MAF_INRAE=6.667;MAF_USDA=1.639
NC_035084.1	426463	.	G	A	.	.	MAF_INRAE=42.405;MAF_USDA=21.176
NC_035084.1	426530	.	G	A	.	.	MAF_USDA=3.279
NC_035084.1	426533	.	G	A	.	.	MAF_USDA=1.639
NC_035084.1	426587	.	G	T	.	.	MAF_INRAE=31.646;MAF_USDA=23.529
NC_035084.1	426593	.	G	T,A	.	.	MAF_INRAE=8.861;MAF_USDA=2.459
NC_035084.1	426594	.	T	A	.	.	MAF_USDA=2.459
NC_035084.1	426600	.	G	A	.	.	MAF_INRAE=34.81;MAF_USDA=34.706
NC_035084.1	426655	.	T	C	.	.	MAF_INRAE=5.0;MAF_USDA=2.459
NC_035084.1	426675	.	T	C	.	.	MAF_INRAE=5.833;MAF_USDA=1.639
NC_035084.1	426717	.	G	T	.	.	MAF_INRAE=5.063;MAF_USDA=26.23
NC_035084.1	426718	.	A	T	.	.	MAF_USDA=2.459
NC_035084.1	426775	.	T	A	.	.	MAF_INRAE=31.646;MAF_USDA=24.706
NC_035084.1	426790	.	G	A	.	.	MAF_INRAE=8.861
NC_035084.1	426799	.	A	C	.	.	MAF_USDA=4.167
NC_035084.1	426814	.	A	C	.	.	MAF_INRAE=5.263;MAF_USDA=3.279
NC_035084.1	426830	.	C	A	.	.	MAF_INRAE=5.063;MAF_USDA=21.311
NC_035084.1	426862	.	G	A	.	.	MAF_INRAE=17.089;MAF_USDA=24.118
NC_035084.1	426866	.	C	T	.	.	MAF_USDA=4.918
NC_035084.1	426993	.	G	T	.	.	MAF_INRAE=3.333;MAF_USDA=2.459
NC_035084.1	427046	.	C	T	.	.	MAF_USDA=4.167
NC_035084.1	428614	.	T	G	.	.	MAF_USDA=2.083
NC_035084.1	428674	.	C	A	.	.	MAF_USDA=31.25
NC_035084.1	428721	.	C	T	.	.	MAF_USDA=2.459
NC_035084.1	428726	.	T	C	.	.	MAF_USDA=2.459
NC_035084.1	428763	.	T	C	.	.	MAF_USDA=6.557
NC_035084.1	428768	.	C	T	.	.	MAF_USDA=5.738
NC_035084.1	428838	.	G	T	.	.	MAF_INRAE=2.532;MAF_USDA=5.882
NC_035084.1	428884	.	C	T	.	.	MAF_INRAE=42.405;MAF_USDA=30.588
NC_035084.1	428920	.	G	A	.	.	MAF_USDA=1.639
NC_035084.1	428932	.	T	C	.	.	MAF_USDA=1.639
NC_035084.1	429027	.	G	A	.	.	MAF_INRAE=10.526;MAF_USDA=11.475
NC_035084.1	429058	.	T	C	.	.	MAF_INRAE=6.329;MAF_USDA=9.412
NC_035084.1	429078	.	C	T	.	.	MAF_USDA=1.639
NC_035084.1	429118	.	G	T	.	.	MAF_INRAE=23.418;MAF_USDA=9.412
NC_035084.1	429122	.	C	T	.	.	MAF_USDA=4.167
NC_035084.1	429137	.	G	A	.	.	MAF_INRAE=40.506;MAF_USDA=25.882
NC_035084.1	429149	.	G	T	.	.	MAF_USDA=4.167
NC_035084.1	429190	.	T	C	.	.	MAF_INRAE=5.263;MAF_USDA=18.033
NC_035084.1	429217	.	G	T	.	.	MAF_INRAE=7.595;MAF_USDA=11.176
NC_035084.1	429247	.	G	A	.	.	MAF_INRAE=40.506;MAF_USDA=27.059
NC_035084.1	429268	.	A	G	.	.	MAF_INRAE=31.579;MAF_USDA=46.471
NC_035084.1	429525	.	C	A	.	.	MAF_INRAE=5.833
NC_035084.1	429691	.	G	A	.	.	MAF_INRAE=41.772;MAF_USDA=27.647
NC_035084.1	429707	.	G	A	.	.	MAF_INRAE=2.532;MAF_USDA=5.882
NC_035084.1	429716	.	C	T	.	.	MAF_USDA=6.557
NC_035084.1	429761	.	T	A	.	.	MAF_USDA=2.5
NC_035084.1	429792	.	G	T	.	.	MAF_INRAE=5.0;MAF_USDA=2.5
NC_035084.1	429819	.	C	T	.	.	MAF_INRAE=2.532;MAF_USDA=5.952
NC_035084.1	429876	.	G	T	.	.	MAF_INRAE=46.203;MAF_USDA=49.412
NC_035084.1	429899	.	G	T	.	.	MAF_USDA=1.639
NC_035084.1	429937	.	A	T	.	.	MAF_INRAE=47.468;MAF_USDA=24.118
NC_035084.1	429977	.	T	A	.	.	MAF_USDA=1.639
NC_035084.1	430073	.	G	T	.	.	MAF_USDA=4.918
NC_035084.1	430085	.	A	C	.	.	MAF_USDA=4.706
NC_035084.1	430106	.	G	T	.	.	MAF_USDA=4.167
NC_035084.1	430141	.	G	A	.	.	MAF_INRAE=43.038;MAF_USDA=31.765
NC_035084.1	430235	.	G	A	.	.	MAF_INRAE=8.861;MAF_USDA=12.353
NC_035084.1	430270	.	C	T	.	.	MAF_USDA=2.459
NC_035084.1	430317	.	A	C	.	.	MAF_INRAE=44.304;MAF_USDA=47.059
NC_035084.1	430334	.	T	C	.	.	MAF_INRAE=41.139;MAF_USDA=24.118
NC_035084.1	430499	.	G	A	.	.	MAF_USDA=4.167
NC_035084.1	430684	.	C	T	.	.	MAF_USDA=1.639
NC_035084.1	430802	.	G	A	.	.	MAF_USDA=5.294
NC_035084.1	432578	.	T	C	.	.	MAF_INRAE=27.848;MAF_USDA=47.647
NC_035084.1	432632	.	C	G	.	.	MAF_INRAE=10.0;MAF_USDA=5.738
NC_035084.1	432663	.	C	T	.	.	MAF_USDA=1.639
NC_035084.1	432674	.	G	A	.	.	MAF_USDA=3.279
NC_035084.1	432717	.	G	A	.	.	MAF_INRAE=24.051;MAF_USDA=17.647
NC_035084.1	433094	.	G	A	.	.	MAF_USDA=25.0
NC_035084.1	433196	.	T	C	.	.	MAF_INRAE=5.263;MAF_USDA=19.672
NC_035084.1	433208	.	G	A	.	.	MAF_USDA=3.279
NC_035084.1	433221	.	C	A	.	.	MAF_INRAE=5.833;MAF_USDA=1.639
NC_035084.1	433259	.	A	T	.	.	MAF_USDA=1.639
NC_035084.1	433305	.	C	T	.	.	MAF_INRAE=5.263;MAF_USDA=27.869
NC_035084.1	433344	.	C	T	.	.	MAF_INRAE=9.167;MAF_USDA=4.167
NC_035084.1	433454	.	G	A	.	.	MAF_USDA=4.167
NC_035084.1	433489	.	G	C	.	.	MAF_INRAE=24.051;MAF_USDA=30.588
NC_035084.1	433578	.	C	T	.	.	MAF_USDA=2.459
NC_035084.1	433649	.	G	C	.	.	MAF_INRAE=25.316;MAF_USDA=46.471
NC_035084.1	433686	.	G	A	.	.	MAF_USDA=1.176
NC_035084.1	433694	.	T	G	.	.	MAF_USDA=4.098
NC_035084.1	433695	.	A	C	.	.	MAF_INRAE=10.127;MAF_USDA=3.279
NC_035084.1	433803	.	T	G	.	.	MAF_INRAE=14.557;MAF_USDA=6.557
NC_035084.1	433860	.	G	A	.	.	MAF_USDA=4.098
NC_035084.1	433910	.	C	A	.	.	MAF_INRAE=46.203;MAF_USDA=31.176
NC_035084.1	433937	.	A	C	.	.	MAF_INRAE=5.0;MAF_USDA=1.639
NC_035084.1	433951	.	G	A	.	.	MAF_INRAE=22.152;MAF_USDA=38.235
NC_035084.1	433953	.	C	T	.	.	MAF_INRAE=5.0
NC_035084.1	433987	.	G	A	.	.	MAF_INRAE=46.203;MAF_USDA=28.235
NC_035084.1	434005	.	A	G	.	.	MAF_INRAE=3.333;MAF_USDA=1.639
NC_035084.1	434031	.	A	G	.	.	MAF_INRAE=24.684;MAF_USDA=49.412
NC_035084.1	434039	.	CG	CA	.	.	MAF_USDA=27.083
NC_035084.1	434040	.	G	A	.	.	MAF_INRAE=24.684
NC_035084.1	434041	.	C	A	.	.	MAF_USDA=2.083
NC_035084.1	434052	.	A	C	.	.	MAF_INRAE=18.354;MAF_USDA=18.033
NC_035084.1	434057	.	C	T	.	.	MAF_USDA=1.176
NC_035084.1	434150	.	G	A	.	.	MAF_INRAE=12.658;MAF_USDA=9.836
NC_035084.1	434176	.	T	C	.	.	MAF_USDA=21.176
NC_035084.1	434185	.	A	G	.	.	MAF_USDA=21.765
NC_035084.1	434194	.	G	T	.	.	MAF_INRAE=3.333;MAF_USDA=1.639
NC_035084.1	434266	.	C	A	.	.	MAF_INRAE=29.747;MAF_USDA=36.471
NC_035084.1	434276	.	G	A	.	.	MAF_INRAE=24.684;MAF_USDA=37.647
NC_035084.1	434452	.	C	T	.	.	MAF_INRAE=5.833;MAF_USDA=1.639
NC_035084.1	434523	.	T	C	.	.	MAF_INRAE=5.263;MAF_USDA=12.5
NC_035084.1	434630	.	T	A	.	.	MAF_INRAE=10.526;MAF_USDA=7.059
NC_035084.1	434644	.	C	T	.	.	MAF_USDA=4.098
NC_035084.1	434650	.	C	T	.	.	MAF_USDA=1.639
NC_035084.1	434667	.	G	C	.	.	MAF_USDA=6.557
NC_035084.1	434710	.	C	A	.	.	MAF_INRAE=31.579;MAF_USDA=44.118
NC_035084.1	434742	.	T	C	.	.	MAF_INRAE=5.263;MAF_USDA=2.5
NC_035084.1	434868	.	G	C	.	.	MAF_USDA=34.783
NC_035084.1	436022	.	C	T	.	.	MAF_INRAE=1.667
NC_035084.1	436104	.	G	A	.	.	MAF_INRAE=18.354;MAF_USDA=49.412
NC_035084.1	436137	.	C	T	.	.	MAF_USDA=1.639
NC_035084.1	436153	.	A	T	.	.	MAF_USDA=2.381
NC_035084.1	436156	.	CTA	CTT	.	.	MAF_USDA=18.75
NC_035084.1	436164	.	T	A	.	.	MAF_INRAE=5.063;MAF_USDA=12.5
NC_035084.1	436173	.	A	T	.	.	MAF_USDA=4.918
NC_035084.1	436213	.	A	C	.	.	MAF_INRAE=22.785;MAF_USDA=5.882
NC_035084.1	436238	.	A	G	.	.	MAF_INRAE=31.013;MAF_USDA=11.765
NC_035084.1	436285	.	G	T	.	.	MAF_INRAE=22.785;MAF_USDA=5.882
NC_035084.1	436314	.	G	A	.	.	MAF_INRAE=5.263;MAF_USDA=20.0
NC_035084.1	436356	.	C	T	.	.	MAF_USDA=3.279
NC_035084.1	436454	.	T	A	.	.	MAF_USDA=2.459
NC_035084.1	436530	.	G	A	.	.	MAF_INRAE=10.526
NC_035084.1	436558	.	C	T	.	.	MAF_USDA=4.167
NC_035084.1	436581	.	A	T	.	.	MAF_INRAE=31.646;MAF_USDA=10.0
NC_035084.1	436633	.	C	T	.	.	MAF_USDA=15.882
NC_035084.1	436647	.	T	A	.	.	MAF_USDA=1.639
NC_035084.1	436663	.	T	A	.	.	MAF_USDA=3.279
NC_035084.1	436685	.	A	T	.	.	MAF_USDA=22.353
NC_035084.1	436719	.	C	A	.	.	MAF_INRAE=12.658;MAF_USDA=20.492
NC_035084.1	436722	.	C	T	.	.	MAF_USDA=6.25
NC_035084.1	436751	.	A	T	.	.	MAF_USDA=7.738
NC_035084.1	436752	.	C	T	.	.	MAF_USDA=3.333
NC_035084.1	436753	.	A	T	.	.	MAF_USDA=7.738
NC_035084.1	436777	.	C	T	.	.	MAF_INRAE=9.167;MAF_USDA=3.529
NC_035084.1	436818	.	G	A	.	.	MAF_INRAE=10.127;MAF_USDA=7.059
NC_035084.1	436846	.	C	T	.	.	MAF_USDA=4.118
NC_035084.1	436882	.	T	A	.	.	MAF_INRAE=11.392;MAF_USDA=7.647
NC_035084.1	437030	.	T	C	.	.	MAF_INRAE=34.177;MAF_USDA=12.353
NC_035084.1	437043	.	G	A	.	.	MAF_INRAE=43.671;MAF_USDA=23.529
NC_035084.1	437097	.	A	C	.	.	MAF_INRAE=47.368;MAF_USDA=20.588
NC_035084.1	437185	.	A	G	.	.	MAF_INRAE=6.667;MAF_USDA=1.639
NC_035084.1	437194	.	C	T	.	.	MAF_INRAE=23.418;MAF_USDA=5.882
NC_035084.1	437208	.	A	G	.	.	MAF_INRAE=27.848;MAF_USDA=17.647
NC_035084.1	437220	.	C	G	.	.	MAF_INRAE=49.367;MAF_USDA=33.333
NC_035084.1	437313	.	G	A	.	.	MAF_INRAE=28.481;MAF_USDA=10.588
NC_035084.1	437332	.	C	A	.	.	MAF_INRAE=9.494;MAF_USDA=1.639
NC_035084.1	437342	.	C	T	.	.	MAF_INRAE=13.924;MAF_USDA=13.529
NC_035084.1	437381	.	A	G	.	.	MAF_USDA=2.459
NC_035084.1	437382	.	A	C	.	.	MAF_USDA=1.765
NC_035084.1	437499	.	C	A	.	.	MAF_INRAE=7.5;MAF_USDA=4.706
NC_035084.1	437504	.	T	C	.	.	MAF_USDA=10.588
NC_035084.1	437516	.	G	A	.	.	MAF_USDA=10.588
NC_035084.1	437520	.	C	G	.	.	MAF_USDA=6.471
NC_035084.1	437544	.	A	T	.	.	MAF_USDA=4.118
NC_035084.1	437579	.	T	A	.	.	MAF_INRAE=26.316;MAF_USDA=12.941
NC_035084.1	437593	.	A	G	.	.	MAF_INRAE=15.789;MAF_USDA=12.5
NC_035084.1	437596	.	C	A	.	.	MAF_USDA=5.952
NC_035084.1	437597	.	AT	AA	.	.	MAF_USDA=10.417
NC_035084.1	437598	.	T	A	.	.	MAF_USDA=7.5
NC_035084.1	437618	.	T	C	.	.	MAF_INRAE=1.667;MAF_USDA=5.952
NC_035084.1	437619	.	A	G	.	.	MAF_INRAE=10.526;MAF_USDA=3.333
NC_035084.1	437633	.	A	T	.	.	MAF_USDA=2.083
NC_035084.1	437650	.	C	T	.	.	MAF_USDA=10.588
NC_035084.1	437651	.	C	A	.	.	MAF_INRAE=23.684;MAF_USDA=11.765
NC_035084.1	437652	.	A	G	.	.	MAF_USDA=16.667
NC_035084.1	437659	.	C	G	.	.	MAF_USDA=1.639
NC_035084.1	437662	.	G	A	.	.	MAF_USDA=6.557
NC_035084.1	437685	.	G	A	.	.	MAF_USDA=11.765
NC_035084.1	437714	.	A	C	.	.	MAF_USDA=11.765
NC_035084.1	437715	.	A	T	.	.	MAF_USDA=34.118
NC_035084.1	437718	.	C	G	.	.	MAF_USDA=11.765
NC_035084.1	437722	.	A	T	.	.	MAF_USDA=11.765
NC_035084.1	437751	.	G	T	.	.	MAF_INRAE=14.167
NC_035084.1	437798	.	G	C	.	.	MAF_INRAE=5.263;MAF_USDA=10.417
NC_035084.1	437805	.	T	A	.	.	MAF_USDA=25.0
NC_035084.1	437807	.	C	T	.	.	MAF_USDA=18.75
NC_035084.1	437816	.	G	C	.	.	MAF_USDA=27.083
NC_035084.1	437829	.	T	C	.	.	MAF_USDA=14.583
NC_035084.1	437834	.	GTT	GTA	.	.	MAF_USDA=47.917
NC_035084.1	438214	.	G	T	.	.	MAF_USDA=8.696
NC_035084.1	438229	.	T	A	.	.	MAF_USDA=4.237
NC_035084.1	438248	.	G	A	.	.	MAF_USDA=15.833
NC_035084.1	438251	.	T	A	.	.	MAF_USDA=14.167
NC_035084.1	438262	.	C	G	.	.	MAF_USDA=19.565
NC_035084.1	438265	.	T	A	.	.	MAF_USDA=20.482
NC_035084.1	438496	.	C	T	.	.	MAF_USDA=21.739
NC_035084.1	438499	.	T	C	.	.	MAF_USDA=41.304
NC_035084.1	438515	.	G	A	.	.	MAF_USDA=38.636
NC_035084.1	438543	.	G	A	.	.	MAF_USDA=26.087
NC_035084.1	438551	.	G	A	.	.	MAF_USDA=26.087
NC_035084.1	438619	.	G	A	.	.	MAF_USDA=1.667
NC_035084.1	446156	.	T	G	.	.	MAF_USDA=20.833
NC_035084.1	446225	.	TCT	TCA	.	.	MAF_USDA=12.5
NC_035084.1	446353	.	G	A	.	.	MAF_USDA=1.639
NC_035084.1	446360	.	G	T	.	.	MAF_USDA=10.656
NC_035084.1	446362	.	A	G	.	.	MAF_USDA=1.639
NC_035084.1	446497	.	A	G	.	.	MAF_USDA=4.167
NC_035084.1	446516	.	T	A	.	.	MAF_USDA=2.459
NC_035084.1	446533	.	T	A	.	.	MAF_INRAE=10.526
NC_035084.1	446545	.	A	G	.	.	MAF_INRAE=30.38;MAF_USDA=12.353
NC_035084.1	446546	.	A	T	.	.	MAF_USDA=4.167
NC_035084.1	446547	.	C	T	.	.	MAF_USDA=4.167
NC_035084.1	446640	.	C	T	.	.	MAF_USDA=1.639
NC_035084.1	446647	.	C	A	.	.	MAF_INRAE=8.861
NC_035084.1	446656	.	C	A	.	.	MAF_INRAE=24.051;MAF_USDA=5.294
NC_035084.1	446665	.	G	A	.	.	MAF_USDA=5.738
NC_035084.1	446669	.	C	T	.	.	MAF_USDA=1.639
NC_035084.1	446761	.	G	C	.	.	MAF_INRAE=31.013;MAF_USDA=11.31
NC_035084.1	446795	.	C	T	.	.	MAF_USDA=8.333
NC_035084.1	446800	.	A	C	.	.	MAF_INRAE=31.646;MAF_USDA=11.31
NC_035084.1	446872	.	T	C	.	.	MAF_USDA=1.639
NC_035084.1	446888	.	G	C	.	.	MAF_INRAE=3.333;MAF_USDA=1.639
NC_035084.1	446889	.	G	A	.	.	MAF_INRAE=15.789;MAF_USDA=6.557
NC_035084.1	446913	.	A	G	.	.	MAF_INRAE=10.526;MAF_USDA=3.279
NC_035084.1	446957	.	T	A	.	.	MAF_USDA=4.098
NC_035084.1	447137	.	C	A	.	.	MAF_INRAE=3.333
NC_035084.1	447150	.	A	C	.	.	MAF_INRAE=10.526
NC_035084.1	447155	.	C	A	.	.	MAF_INRAE=10.526
NC_035084.1	447166	.	G	A	.	.	MAF_USDA=8.333
NC_035084.1	447167	.	T	C	.	.	MAF_INRAE=31.646;MAF_USDA=9.524
NC_035084.1	447168	.	C	A	.	.	MAF_INRAE=26.667;MAF_USDA=5.357
NC_035084.1	447254	.	C	T	.	.	MAF_USDA=6.557
NC_035084.1	447413	.	T	G	.	.	MAF_USDA=1.667
NC_035084.1	447443	.	C	T	.	.	MAF_USDA=2.459
NC_035084.1	447490	.	T	G	.	.	MAF_INRAE=26.667;MAF_USDA=5.882
NC_035084.1	447494	.	C	T	.	.	MAF_USDA=4.167
NC_035084.1	447518	.	C	A	.	.	MAF_INRAE=14.167;MAF_USDA=14.706
NC_035084.1	447656	.	T	C	.	.	MAF_USDA=1.667
NC_035084.1	447704	.	G	C	.	.	MAF_INRAE=1.667;MAF_USDA=5.952
NC_035084.1	447788	.	G	T	.	.	MAF_INRAE=13.333;MAF_USDA=10.656
NC_035084.1	447811	.	G	A	.	.	MAF_INRAE=7.5;MAF_USDA=3.279
NC_035084.1	447908	.	G	A	.	.	MAF_INRAE=26.667;MAF_USDA=5.952
NC_035084.1	448105	.	C	T	.	.	MAF_INRAE=33.333;MAF_USDA=8.333
NC_035084.1	448156	.	T	C	.	.	MAF_INRAE=26.667;MAF_USDA=5.357
NC_035084.1	448220	.	C	T	.	.	MAF_INRAE=6.667;MAF_USDA=2.381
NC_035084.1	448231	.	C	T	.	.	MAF_USDA=4.167
NC_035084.1	448253	.	C	T	.	.	MAF_INRAE=6.667;MAF_USDA=2.381
NC_035084.1	448308	.	T	C	.	.	MAF_USDA=8.333
NC_035084.1	448379	.	A	C	.	.	MAF_INRAE=25.833;MAF_USDA=9.639
NC_035084.1	448431	.	T	C	.	.	MAF_USDA=2.5
NC_035084.1	448445	.	C	T	.	.	MAF_USDA=2.5
NC_035084.1	448458	.	C	T	.	.	MAF_USDA=4.167
NC_035084.1	448467	.	T	G	.	.	MAF_INRAE=40.833;MAF_USDA=23.81
NC_035084.1	448509	.	C	T	.	.	MAF_USDA=1.667
NC_035084.1	448650	.	C	T	.	.	MAF_USDA=1.667
NC_035084.1	448694	.	A	T	.	.	MAF_USDA=1.786
NC_035084.1	448723	.	C	T	.	.	MAF_USDA=3.333
NC_035084.1	448732	.	T	C	.	.	MAF_INRAE=9.167;MAF_USDA=8.333
NC_035084.1	448769	.	T	G	.	.	MAF_INRAE=26.667
NC_035084.1	448807	.	A	T	.	.	MAF_INRAE=2.5;MAF_USDA=7.143
NC_035084.1	448881	.	T	C	.	.	MAF_INRAE=1.667
NC_035084.1	448924	.	C	A	.	.	MAF_USDA=1.667
NC_035084.1	448947	.	T	G	.	.	MAF_USDA=3.333
NC_035084.1	449009	.	T	C	.	.	MAF_USDA=3.279
NC_035084.1	449014	.	A	T	.	.	MAF_USDA=3.279
NC_035084.1	449086	.	A	T	.	.	MAF_INRAE=10.526;MAF_USDA=1.667
NC_035084.1	449100	.	T	A	.	.	MAF_INRAE=50.0;MAF_USDA=33.333
NC_035084.1	449102	.	A	C	.	.	MAF_INRAE=5.0;MAF_USDA=1.667
NC_035084.1	449107	.	T	A	.	.	MAF_INRAE=10.526
NC_035084.1	449110	.	C	A	.	.	MAF_INRAE=10.526;MAF_USDA=1.667
NC_035084.1	449114	.	A	G	.	.	MAF_USDA=1.667
NC_035084.1	449115	.	T	C	.	.	MAF_INRAE=5.263;MAF_USDA=6.548
NC_035084.1	449244	.	G	A	.	.	MAF_USDA=10.714
NC_035084.1	449258	.	A	G	.	.	MAF_USDA=1.667
NC_035084.1	449267	.	T	C	.	.	MAF_USDA=2.5
NC_035084.1	449356	.	G	T	.	.	MAF_USDA=1.765
NC_035084.1	449379	.	C	A	.	.	MAF_USDA=4.098
NC_035084.1	449398	.	A	G	.	.	MAF_USDA=7.377
NC_035084.1	449406	.	T	G	.	.	MAF_INRAE=10.526;MAF_USDA=4.098
NC_035084.1	449439	.	G	A	.	.	MAF_INRAE=10.526
NC_035084.1	449489	.	G	A	.	.	MAF_INRAE=46.203;MAF_USDA=28.824
NC_035084.1	449566	.	C	A	.	.	MAF_INRAE=24.051;MAF_USDA=32.941
NC_035084.1	449576	.	A	G	.	.	MAF_USDA=3.279
NC_035084.1	449697	.	T	G	.	.	MAF_USDA=1.667
NC_035084.1	449700	.	A	C	.	.	MAF_USDA=1.667
NC_035084.1	449790	.	G	A	.	.	MAF_USDA=4.098
NC_035084.1	449794	.	C	A	.	.	MAF_USDA=11.176
NC_035084.1	449825	.	A	C	.	.	MAF_USDA=3.279
NC_035084.1	449948	.	A	T	.	.	MAF_INRAE=12.658;MAF_USDA=1.639
NC_035084.1	450030	.	C	A	.	.	MAF_USDA=9.836
NC_035084.1	450048	.	A	C	.	.	MAF_INRAE=7.5;MAF_USDA=4.098
NC_035084.1	450066	.	T	G	.	.	MAF_USDA=5.738
NC_035084.1	450076	.	T	A	.	.	MAF_USDA=4.918
NC_035084.1	450182	.	C	G	.	.	MAF_USDA=5.738
NC_035084.1	450272	.	A	C	.	.	MAF_USDA=5.0
NC_035084.1	450285	.	T	G	.	.	MAF_USDA=4.167
NC_035084.1	450303	.	G	A	.	.	MAF_USDA=5.0
NC_035084.1	450306	.	C	A	.	.	MAF_USDA=4.167
NC_035084.1	450307	.	A	T	.	.	MAF_USDA=4.167
NC_035084.1	450322	.	C	A	.	.	MAF_USDA=4.167
NC_035084.1	450367	.	C	T	.	.	MAF_USDA=2.5
NC_035084.1	450397	.	C	G	.	.	MAF_INRAE=26.316;MAF_USDA=11.905
NC_035084.1	450417	.	C	T	.	.	MAF_INRAE=27.848;MAF_USDA=34.524
NC_035084.1	450456	.	T	C	.	.	MAF_USDA=5.0
NC_035084.1	450464	.	C	T	.	.	MAF_INRAE=43.038;MAF_USDA=21.429
NC_035084.1	450559	.	A	C	.	.	MAF_USDA=1.667
NC_035084.1	450661	.	C	T	.	.	MAF_USDA=3.279
NC_035084.1	450662	.	G	A	.	.	MAF_INRAE=10.526;MAF_USDA=2.459
NC_035084.1	450711	.	C	A	.	.	MAF_USDA=1.639
NC_035084.1	450712	.	C	G	.	.	MAF_USDA=3.279
NC_035084.1	450733	.	C	A	.	.	MAF_INRAE=2.532;MAF_USDA=7.059
NC_035084.1	450749	.	C	T	.	.	MAF_USDA=2.459
NC_035084.1	450750	.	G	T	.	.	MAF_INRAE=3.333
NC_035084.1	450782	.	T	C	.	.	MAF_USDA=4.098
NC_035084.1	450816	.	T	G	.	.	MAF_USDA=6.557
NC_035084.1	450846	.	C	G	.	.	MAF_USDA=4.098
NC_035084.1	450907	.	T	C	.	.	MAF_USDA=4.098
NC_035084.1	450918	.	G	A	.	.	MAF_USDA=4.098
NC_035084.1	450946	.	G	T	.	.	MAF_USDA=1.667
NC_035084.1	450963	.	C	T	.	.	MAF_INRAE=2.532;MAF_USDA=6.627
NC_035084.1	450976	.	C	G	.	.	MAF_INRAE=43.671;MAF_USDA=23.494
NC_035084.1	451011	.	C	T	.	.	MAF_INRAE=43.671;MAF_USDA=23.81
NC_035084.1	451073	.	G	T	.	.	MAF_INRAE=29.114;MAF_USDA=13.69
NC_035084.1	451110	.	A	T	.	.	MAF_INRAE=29.114;MAF_USDA=12.941
NC_035084.1	451180	.	T	A	.	.	MAF_INRAE=24.684;MAF_USDA=48.193
NC_035084.1	451308	.	T	C	.	.	MAF_USDA=3.279
NC_035084.1	451341	.	G	T	.	.	MAF_USDA=4.167
NC_035084.1	451375	.	C	T	.	.	MAF_INRAE=18.354;MAF_USDA=40.588
NC_035084.1	451383	.	C	T	.	.	MAF_INRAE=10.526
NC_035084.1	451403	.	C	T	.	.	MAF_INRAE=18.987;MAF_USDA=48.824
NC_035084.1	451410	.	G	A	.	.	MAF_INRAE=7.5
NC_035084.1	451485	.	T	C	.	.	MAF_INRAE=2.5;MAF_USDA=11.475
NC_035084.1	451580	.	A	T	.	.	MAF_INRAE=3.333;MAF_USDA=12.941
NC_035084.1	451644	.	T	G	.	.	MAF_INRAE=5.063;MAF_USDA=5.882
NC_035084.1	451652	.	T	C	.	.	MAF_INRAE=33.544;MAF_USDA=20.588
NC_035084.1	451999	.	T	C	.	.	MAF_INRAE=26.582;MAF_USDA=5.294
NC_035084.1	452029	.	C	T	.	.	MAF_INRAE=48.734;MAF_USDA=31.176
NC_035084.1	452065	.	T	C	.	.	MAF_USDA=3.279
NC_035084.1	452074	.	T	C	.	.	MAF_INRAE=48.734;MAF_USDA=39.412
NC_035084.1	452112	.	C	A	.	.	MAF_INRAE=24.684;MAF_USDA=42.941
NC_035084.1	452128	.	T	G	.	.	MAF_INRAE=29.747;MAF_USDA=8.235
NC_035084.1	452172	.	T	C	.	.	MAF_USDA=1.667
NC_035084.1	452184	.	A	C	.	.	MAF_INRAE=48.734;MAF_USDA=34.706
NC_035084.1	452278	.	A	G	.	.	MAF_USDA=1.639
NC_035084.1	452291	.	G	A	.	.	MAF_USDA=12.5
NC_035084.1	452309	.	C	T	.	.	MAF_INRAE=10.833;MAF_USDA=7.229
NC_035084.1	452345	.	C	G	.	.	MAF_USDA=47.024
NC_035084.1	453838	.	C	T	.	.	MAF_INRAE=15.789;MAF_USDA=27.059
NC_035084.1	453884	.	C	A	.	.	MAF_INRAE=15.789;MAF_USDA=11.765
NC_035084.1	453906	.	T	A	.	.	MAF_INRAE=15.789;MAF_USDA=35.294
NC_035084.1	453990	.	T	C	.	.	MAF_INRAE=5.263;MAF_USDA=13.934
NC_035084.1	454040	.	G	A	.	.	MAF_USDA=2.459
NC_035084.1	454093	.	A	G	.	.	MAF_USDA=4.098
NC_035084.1	454102	.	C	T	.	.	MAF_USDA=2.353
NC_035084.1	454112	.	A	G	.	.	MAF_USDA=6.25
NC_035084.1	454113	.	G	A	.	.	MAF_USDA=6.25
NC_035084.1	454252	.	G	A	.	.	MAF_INRAE=10.526
NC_035084.1	454285	.	G	T	.	.	MAF_INRAE=1.667
NC_035084.1	454291	.	C	A	.	.	MAF_INRAE=2.632
NC_035084.1	454292	.	G	T	.	.	MAF_INRAE=1.667
NC_035084.1	454317	.	C	T	.	.	MAF_USDA=21.311
NC_035084.1	454318	.	A	G	.	.	MAF_USDA=21.311
NC_035084.1	454363	.	G	T	.	.	MAF_USDA=2.459
NC_035084.1	454425	.	G	A	.	.	MAF_USDA=3.279
NC_035084.1	454546	.	G	T	.	.	MAF_INRAE=4.167
NC_035084.1	454639	.	A	C	.	.	MAF_USDA=2.459
NC_035084.1	454732	.	G	A	.	.	MAF_USDA=5.738
NC_035084.1	454734	.	C	T	.	.	MAF_INRAE=6.667;MAF_USDA=1.765
NC_035084.1	454762	.	T	C	.	.	MAF_USDA=1.765
NC_035084.1	454784	.	G	A	.	.	MAF_USDA=1.639
NC_035084.1	454826	.	G	A	.	.	MAF_INRAE=5.263;MAF_USDA=10.656
NC_035084.1	454827	.	G	A	.	.	MAF_USDA=1.639
NC_035084.1	454836	.	T	C	.	.	MAF_USDA=5.738
NC_035084.1	454845	.	T	G	.	.	MAF_INRAE=13.291;MAF_USDA=2.459
NC_035084.1	454854	.	C	T	.	.	MAF_USDA=14.167
NC_035084.1	454865	.	T	C	.	.	MAF_USDA=1.667
NC_035084.1	454903	.	A	T	.	.	MAF_INRAE=3.333;MAF_USDA=6.557
NC_035084.1	454942	.	C	T	.	.	MAF_INRAE=10.127;MAF_USDA=12.353
NC_035084.1	455048	.	G	C	.	.	MAF_USDA=10.0
NC_035084.1	455057	.	T	A	.	.	MAF_USDA=3.279
NC_035084.1	455181	.	G	A	.	.	MAF_INRAE=21.667;MAF_USDA=19.565
NC_035084.1	455202	.	G	A	.	.	MAF_INRAE=17.089;MAF_USDA=30.0
NC_035084.1	455234	.	C	A	.	.	MAF_USDA=4.167
NC_035084.1	455303	.	C	T	.	.	MAF_INRAE=3.333;MAF_USDA=7.377
NC_035084.1	455335	.	C	A	.	.	MAF_USDA=4.098
NC_035084.1	455511	.	T	A	.	.	MAF_USDA=8.333
NC_035084.1	455563	.	G	A	.	.	MAF_INRAE=10.127
NC_035084.1	455581	.	G	T	.	.	MAF_INRAE=17.089;MAF_USDA=27.647
NC_035084.1	455590	.	G	C	.	.	MAF_INRAE=24.051;MAF_USDA=5.294
NC_035084.1	455604	.	T	G	.	.	MAF_INRAE=2.532;MAF_USDA=15.294
NC_035084.1	455609	.	G	T	.	.	MAF_INRAE=41.772;MAF_USDA=31.765
NC_035084.1	455610	.	A	T	.	.	MAF_INRAE=39.167;MAF_USDA=31.765
NC_035084.1	455664	.	C	G	.	.	MAF_USDA=9.016
NC_035084.1	455770	.	G	T	.	.	MAF_INRAE=10.127;MAF_USDA=12.295
NC_035084.1	455834	.	A	G	.	.	MAF_INRAE=24.051;MAF_USDA=5.294
NC_035084.1	455860	.	A	T	.	.	MAF_INRAE=5.263;MAF_USDA=3.279
NC_035084.1	455862	.	C	A	.	.	MAF_USDA=18.824
NC_035084.1	455952	.	G	A	.	.	MAF_INRAE=3.333
NC_035084.1	455998	.	T	G	.	.	MAF_INRAE=9.167;MAF_USDA=4.167
NC_035084.1	456000	.	C	T	.	.	MAF_INRAE=9.494
NC_035084.1	456001	.	T	C	.	.	MAF_USDA=1.765
NC_035084.1	456041	.	C	A	.	.	MAF_USDA=2.459
NC_035084.1	456115	.	C	G	.	.	MAF_USDA=4.918
NC_035084.1	456234	.	G	T	.	.	MAF_INRAE=12.658;MAF_USDA=24.118
NC_035084.1	456291	.	A	T	.	.	MAF_INRAE=10.526
NC_035084.1	456300	.	C	A	.	.	MAF_INRAE=5.0;MAF_USDA=5.738
NC_035084.1	456310	.	G	A	.	.	MAF_INRAE=24.051;MAF_USDA=5.294
NC_035084.1	456343	.	T	G	.	.	MAF_USDA=1.765
NC_035084.1	456353	.	T	A	.	.	MAF_INRAE=24.051;MAF_USDA=5.294
NC_035084.1	456414	.	G	T	.	.	MAF_USDA=4.918
NC_035084.1	456444	.	T	C	.	.	MAF_INRAE=3.333;MAF_USDA=6.557
NC_035084.1	456450	.	C	G	.	.	MAF_INRAE=10.127
NC_035084.1	456556	.	T	A	.	.	MAF_INRAE=6.667;MAF_USDA=4.167
NC_035084.1	456606	.	C	T	.	.	MAF_USDA=9.016
NC_035084.1	456614	.	A	C	.	.	MAF_INRAE=41.772;MAF_USDA=31.765
NC_035084.1	456659	.	A	C	.	.	MAF_USDA=1.639
NC_035084.1	456660	.	G	A	.	.	MAF_INRAE=10.127
NC_035084.1	456665	.	A	T	.	.	MAF_INRAE=10.127
NC_035084.1	456676	.	A	G	.	.	MAF_USDA=1.639
NC_035084.1	456997	.	A	C	.	.	MAF_USDA=2.353
NC_035084.1	457014	.	A	C	.	.	MAF_INRAE=8.861
NC_035084.1	457049	.	G	A	.	.	MAF_USDA=2.459
NC_035084.1	457082	.	A	C	.	.	MAF_INRAE=3.333;MAF_USDA=6.557
NC_035084.1	457116	.	T	C	.	.	MAF_USDA=9.016
NC_035084.1	457141	.	G	A	.	.	MAF_USDA=3.279
NC_035084.1	457183	.	C	A	.	.	MAF_USDA=3.279
NC_035084.1	457284	.	G	A	.	.	MAF_USDA=12.295
NC_035084.1	457324	.	T	A	.	.	MAF_USDA=1.765
NC_035084.1	457491	.	A	G	.	.	MAF_INRAE=47.468;MAF_USDA=43.529
NC_035084.1	457551	.	A	C	.	.	MAF_USDA=1.765
NC_035084.1	457756	.	G	A	.	.	MAF_USDA=2.459
NC_035084.1	457758	.	T	G	.	.	MAF_USDA=4.098
NC_035084.1	457766	.	G	A	.	.	MAF_USDA=3.279
NC_035084.1	457808	.	C	A	.	.	MAF_USDA=2.459
NC_035084.1	457880	.	G	C	.	.	MAF_INRAE=5.0;MAF_USDA=5.738
NC_035084.1	458035	.	T	G	.	.	MAF_INRAE=10.127;MAF_USDA=16.393
NC_035084.1	458079	.	G	T	.	.	MAF_USDA=4.167
NC_035084.1	458080	.	A	T	.	.	MAF_USDA=4.167
NC_035084.1	458163	.	G	A	.	.	MAF_USDA=1.639
NC_035084.1	458189	.	G	C	.	.	MAF_USDA=1.639
NC_035084.1	458245	.	T	G	.	.	MAF_INRAE=9.494;MAF_USDA=14.118
NC_035084.1	458333	.	C	A	.	.	MAF_USDA=8.235
NC_035084.1	458334	.	A	C	.	.	MAF_INRAE=7.595;MAF_USDA=6.471
NC_035084.1	458347	.	A	C	.	.	MAF_INRAE=9.494;MAF_USDA=14.754
NC_035084.1	458389	.	C	A	.	.	MAF_USDA=2.459
NC_035084.1	458393	.	C	T	.	.	MAF_INRAE=10.127;MAF_USDA=6.557
NC_035084.1	458409	.	G	T	.	.	MAF_INRAE=10.127;MAF_USDA=14.706
NC_035084.1	458464	.	G	A	.	.	MAF_USDA=9.016
NC_035084.1	458522	.	G	A	.	.	MAF_INRAE=9.494
NC_035084.1	458528	.	G	T	.	.	MAF_INRAE=5.263;MAF_USDA=7.377
NC_035084.1	458664	.	G	T	.	.	MAF_USDA=1.667
NC_035084.1	458791	.	G	A	.	.	MAF_USDA=1.765
NC_035084.1	458823	.	C	T	.	.	MAF_INRAE=10.127;MAF_USDA=14.706
NC_035084.1	458834	.	C	T	.	.	MAF_INRAE=9.494;MAF_USDA=14.706
NC_035084.1	458884	.	G	A	.	.	MAF_INRAE=3.333;MAF_USDA=7.377
NC_035084.1	458931	.	G	T	.	.	MAF_USDA=3.529
NC_035084.1	459039	.	A	T	.	.	MAF_INRAE=2.532;MAF_USDA=5.952
NC_035084.1	459056	.	C	T	.	.	MAF_INRAE=10.127;MAF_USDA=14.118
NC_035084.1	459081	.	C	T	.	.	MAF_INRAE=10.127;MAF_USDA=14.118
NC_035084.1	459182	.	C	T	.	.	MAF_INRAE=10.127;MAF_USDA=15.294
NC_035084.1	459196	.	C	T	.	.	MAF_INRAE=6.667;MAF_USDA=4.167
NC_035084.1	459197	.	G	A	.	.	MAF_INRAE=6.667
NC_035084.1	459218	.	T	A	.	.	MAF_INRAE=10.127;MAF_USDA=14.706
NC_035084.1	459253	.	G	A	.	.	MAF_USDA=3.279
NC_035084.1	459292	.	C	A	.	.	MAF_INRAE=10.127;MAF_USDA=14.706
NC_035084.1	459293	.	A	G	.	.	MAF_INRAE=12.5;MAF_USDA=14.706
NC_035084.1	459305	.	G	A	.	.	MAF_USDA=6.557
NC_035084.1	459309	.	C	T	.	.	MAF_INRAE=13.924;MAF_USDA=12.941
NC_035084.1	459321	.	T	A	.	.	MAF_USDA=3.279
NC_035084.1	459383	.	G	C	.	.	MAF_INRAE=8.861
NC_035084.1	459442	.	T	C	.	.	MAF_INRAE=40.506;MAF_USDA=39.412
NC_035084.1	459457	.	C	T	.	.	MAF_USDA=2.459
NC_035084.1	459462	.	C	T	.	.	MAF_INRAE=9.494;MAF_USDA=11.475
NC_035084.1	459478	.	A	G	.	.	MAF_INRAE=10.127;MAF_USDA=13.529
NC_035084.1	459513	.	A	G	.	.	MAF_USDA=2.459
NC_035084.1	459514	.	A	G	.	.	MAF_INRAE=5.833;MAF_USDA=4.167
NC_035084.1	459537	.	A	T	.	.	MAF_INRAE=8.861;MAF_USDA=14.118
NC_035084.1	459545	.	C	A	.	.	MAF_USDA=3.279
NC_035084.1	459592	.	G	C	.	.	MAF_USDA=2.459
NC_035084.1	459593	.	A	G	.	.	MAF_INRAE=5.833
NC_035084.1	459604	.	C	A	.	.	MAF_INRAE=12.025;MAF_USDA=17.5
NC_035084.1	459748	.	T	G	.	.	MAF_INRAE=7.5;MAF_USDA=11.176
NC_035084.1	459753	.	T	C	.	.	MAF_INRAE=45.57;MAF_USDA=46.471
NC_035084.1	459761	.	T	A	.	.	MAF_INRAE=10.127;MAF_USDA=15.294
NC_035084.1	459762	.	C	A	.	.	MAF_INRAE=12.5;MAF_USDA=15.294
NC_035084.1	459769	.	C	A	.	.	MAF_USDA=4.098
NC_035084.1	459807	.	A	T	.	.	MAF_USDA=2.083
NC_035084.1	459849	.	G	A	.	.	MAF_INRAE=8.861;MAF_USDA=14.754
NC_035084.1	459862	.	C	T	.	.	MAF_INRAE=8.228;MAF_USDA=17.213
NC_035084.1	459908	.	G	T	.	.	MAF_USDA=4.098
NC_035084.1	459932	.	C	T	.	.	MAF_INRAE=12.025;MAF_USDA=15.882
NC_035084.1	459935	.	T	C	.	.	MAF_USDA=3.279
NC_035084.1	459936	.	C	G	.	.	MAF_USDA=3.529
NC_035084.1	459950	.	A	C	.	.	MAF_INRAE=10.759;MAF_USDA=12.941
NC_035084.1	459984	.	G	A	.	.	MAF_USDA=2.459
NC_035084.1	460230	.	T	G	.	.	MAF_USDA=1.786
NC_035084.1	460251	.	G	T	.	.	MAF_USDA=3.529
NC_035084.1	460271	.	T	C	.	.	MAF_INRAE=10.127;MAF_USDA=16.471
NC_035084.1	460299	.	T	G	.	.	MAF_USDA=4.167
NC_035084.1	460379	.	T	C	.	.	MAF_USDA=10.0
NC_035084.1	460391	.	T	A	.	.	MAF_USDA=1.639
NC_035084.1	460521	.	A	T	.	.	MAF_INRAE=43.038;MAF_USDA=25.882
NC_035084.1	460585	.	C	G	.	.	MAF_INRAE=24.051;MAF_USDA=5.882
NC_035084.1	460590	.	A	T	.	.	MAF_USDA=2.459
NC_035084.1	460601	.	G	T	.	.	MAF_USDA=1.639
NC_035084.1	460624	.	C	T	.	.	MAF_USDA=8.824
NC_035084.1	460633	.	T	C	.	.	MAF_USDA=8.824
NC_035084.1	460693	.	C	A	.	.	MAF_INRAE=10.127
NC_035084.1	460752	.	T	C	.	.	MAF_INRAE=6.667;MAF_USDA=7.377
NC_035084.1	460783	.	C	A	.	.	MAF_USDA=6.557
NC_035084.1	460875	.	T	A	.	.	MAF_INRAE=41.772;MAF_USDA=35.294
NC_035084.1	460882	.	G	T	.	.	MAF_USDA=3.279
NC_035084.1	460914	.	C	A	.	.	MAF_USDA=1.639
NC_035084.1	460922	.	T	C	.	.	MAF_INRAE=10.526
NC_035084.1	460968	.	G	A	.	.	MAF_INRAE=37.342;MAF_USDA=26.471
NC_035084.1	461017	.	A	G	.	.	MAF_USDA=2.941
NC_035084.1	461042	.	C	T	.	.	MAF_INRAE=5.263;MAF_USDA=4.918
NC_035084.1	461061	.	G	T	.	.	MAF_USDA=32.941
NC_035084.1	461093	.	C	A	.	.	MAF_USDA=10.656
NC_035084.1	461117	.	T	G	.	.	MAF_USDA=7.647
NC_035084.1	461126	.	C	A	.	.	MAF_USDA=35.417
NC_035084.1	461140	.	G	T	.	.	MAF_USDA=7.647
NC_035084.1	461171	.	G	A	.	.	MAF_USDA=2.459
NC_035084.1	461190	.	C	A	.	.	MAF_USDA=16.667
NC_035084.1	462176	.	G	T	.	.	MAF_INRAE=5.263
NC_035084.1	462273	.	G	T	.	.	MAF_INRAE=4.43;MAF_USDA=15.294
NC_035084.1	462283	.	C	A	.	.	MAF_INRAE=8.228
NC_035084.1	462378	.	A	G	.	.	MAF_INRAE=10.127
NC_035084.1	462387	.	T	C	.	.	MAF_USDA=2.5
NC_035084.1	462390	.	C	G	.	.	MAF_USDA=4.167
NC_035084.1	462438	.	T	A	.	.	MAF_USDA=3.279
NC_035084.1	462462	.	A	C	.	.	MAF_INRAE=49.367;MAF_USDA=24.118
NC_035084.1	462479	.	G	C	.	.	MAF_INRAE=49.367;MAF_USDA=22.941
NC_035084.1	462490	.	T	A	.	.	MAF_INRAE=6.329;MAF_USDA=14.706
NC_035084.1	462504	.	G	A	.	.	MAF_USDA=1.639
NC_035084.1	462519	.	A	G	.	.	MAF_INRAE=49.367;MAF_USDA=23.529
NC_035084.1	462548	.	G	A	.	.	MAF_USDA=3.279
NC_035084.1	462727	.	T	A	.	.	MAF_USDA=4.167
NC_035084.1	462731	.	C	T	.	.	MAF_INRAE=46.835;MAF_USDA=24.118
NC_035084.1	462741	.	C	T	.	.	MAF_USDA=1.639
NC_035084.1	462753	.	T	C	.	.	MAF_USDA=7.647
NC_035084.1	462769	.	A	G	.	.	MAF_USDA=1.639
NC_035084.1	462801	.	A	T	.	.	MAF_INRAE=46.835;MAF_USDA=24.118
NC_035084.1	462808	.	C	T	.	.	MAF_INRAE=46.835;MAF_USDA=23.529
NC_035084.1	462835	.	C	A	.	.	MAF_INRAE=5.0;MAF_USDA=3.279
NC_035084.1	462836	.	A	T	.	.	MAF_INRAE=50.0;MAF_USDA=22.917
NC_035084.1	462991	.	C	T	.	.	MAF_INRAE=42.405;MAF_USDA=42.941
NC_035084.1	463019	.	C	T	.	.	MAF_INRAE=6.329;MAF_USDA=18.824
NC_035084.1	463065	.	T	C	.	.	MAF_USDA=6.471
NC_035084.1	463131	.	C	T	.	.	MAF_INRAE=23.418;MAF_USDA=5.294
NC_035084.1	463138	.	C	T	.	.	MAF_USDA=1.639
NC_035084.1	463308	.	C	T	.	.	MAF_INRAE=5.833;MAF_USDA=3.279
NC_035084.1	463323	.	C	T	.	.	MAF_INRAE=47.468;MAF_USDA=23.529
NC_035084.1	463333	.	G	A	.	.	MAF_INRAE=13.924;MAF_USDA=48.824
NC_035084.1	463347	.	C	T	.	.	MAF_INRAE=24.167;MAF_USDA=9.412
NC_035084.1	463387	.	C	A	.	.	MAF_USDA=2.459
NC_035084.1	463411	.	A	T	.	.	MAF_USDA=3.279
NC_035084.1	463441	.	T	A	.	.	MAF_USDA=1.639
NC_035084.1	463472	.	C	A	.	.	MAF_INRAE=11.667;MAF_USDA=4.918
NC_035084.1	463481	.	C	T	.	.	MAF_INRAE=48.101;MAF_USDA=44.118
NC_035084.1	463567	.	CG	CA	.	.	MAF_USDA=50.0
NC_035084.1	463578	.	G	A	.	.	MAF_INRAE=6.329;MAF_USDA=19.412
NC_035084.1	463588	.	T	C	.	.	MAF_INRAE=10.127
NC_035084.1	463597	.	A	C	.	.	MAF_INRAE=14.557;MAF_USDA=49.412
NC_035084.1	463598	.	A	C	.	.	MAF_USDA=1.639
NC_035084.1	463610	.	C	A	.	.	MAF_INRAE=34.81;MAF_USDA=26.471
NC_035084.1	463644	.	C	A	.	.	MAF_USDA=4.167
NC_035084.1	463700	.	C	T	.	.	MAF_USDA=17.059
NC_035084.1	463724	.	T	C	.	.	MAF_USDA=1.639
NC_035084.1	463741	.	G	T	.	.	MAF_INRAE=22.152;MAF_USDA=14.583
NC_035084.1	463767	.	G	A	.	.	MAF_INRAE=48.101;MAF_USDA=25.301
NC_035084.1	463883	.	G	A	.	.	MAF_INRAE=1.667;MAF_USDA=43.75
NC_035084.1	463933	.	A	C	.	.	MAF_INRAE=5.696;MAF_USDA=12.5
NC_035084.1	463974	.	A	G	.	.	MAF_INRAE=26.316;MAF_USDA=30.357
NC_035084.1	463980	.	C	T	.	.	MAF_USDA=3.333
NC_035084.1	463984	.	C	A	.	.	MAF_INRAE=8.228;MAF_USDA=26.19
NC_035084.1	464010	.	A	G	.	.	MAF_INRAE=49.367;MAF_USDA=23.529
NC_035084.1	464031	.	T	A	.	.	MAF_INRAE=35.443;MAF_USDA=26.471
NC_035084.1	464065	.	C	A	.	.	MAF_INRAE=10.127
NC_035084.1	464069	.	G	T	.	.	MAF_INRAE=7.5;MAF_USDA=15.833
NC_035084.1	464087	.	C	T	.	.	MAF_INRAE=46.203;MAF_USDA=22.941
NC_035084.1	464092	.	C	T	.	.	MAF_USDA=1.639
NC_035084.1	464138	.	C	T	.	.	MAF_INRAE=8.228;MAF_USDA=30.588
NC_035084.1	464151	.	C	T	.	.	MAF_INRAE=24.684;MAF_USDA=5.882
NC_035084.1	464160	.	C	A	.	.	MAF_INRAE=10.833;MAF_USDA=6.471
NC_035084.1	464161	.	G	A	.	.	MAF_USDA=8.235
NC_035084.1	464205	.	C	G	.	.	MAF_USDA=4.167
NC_035084.1	464207	.	G	T	.	.	MAF_INRAE=34.177;MAF_USDA=20.833
NC_035084.1	464290	.	C	A	.	.	MAF_USDA=4.167
NC_035084.1	464335	.	C	T	.	.	MAF_INRAE=10.0;MAF_USDA=6.471
NC_035084.1	464357	.	T	C	.	.	MAF_INRAE=39.873;MAF_USDA=43.529
NC_035084.1	464397	.	C	T	.	.	MAF_USDA=2.459
NC_035084.1	464398	.	G	T	.	.	MAF_USDA=6.557
NC_035084.1	464424	.	G	A	.	.	MAF_INRAE=46.835;MAF_USDA=23.529
NC_035084.1	464486	.	T	C	.	.	MAF_INRAE=5.0;MAF_USDA=3.279
NC_035084.1	464489	.	T	A	.	.	MAF_INRAE=5.0;MAF_USDA=3.279
NC_035084.1	464520	.	A	C	.	.	MAF_INRAE=7.595;MAF_USDA=23.529
NC_035084.1	464554	.	A	C	.	.	MAF_USDA=3.279
NC_035084.1	464558	.	G	C	.	.	MAF_USDA=2.459
NC_035084.1	464559	.	G	T	.	.	MAF_USDA=3.279
NC_035084.1	464560	.	A	G	.	.	MAF_USDA=1.639
NC_035084.1	464563	.	G	A	.	.	MAF_USDA=2.459
NC_035084.1	464567	.	T	G	.	.	MAF_USDA=3.279
NC_035084.1	464599	.	C	A	.	.	MAF_INRAE=40.506;MAF_USDA=46.471
NC_035084.1	464612	.	T	G	.	.	MAF_USDA=4.098
NC_035084.1	464742	.	T	A	.	.	MAF_USDA=1.639
NC_035084.1	464791	.	C	T	.	.	MAF_INRAE=2.5;MAF_USDA=3.279
NC_035084.1	464890	.	T	G	.	.	MAF_USDA=6.557
NC_035084.1	464932	.	G	A	.	.	MAF_USDA=8.197
NC_035084.1	464987	.	C	T	.	.	MAF_INRAE=6.962;MAF_USDA=6.471
NC_035084.1	464988	.	G	A	.	.	MAF_USDA=4.098
NC_035084.1	465027	.	G	A	.	.	MAF_INRAE=9.494
NC_035084.1	465028	.	A	C	.	.	MAF_USDA=4.118
NC_035084.1	465029	.	G	A	.	.	MAF_INRAE=11.667;MAF_USDA=4.167
NC_035084.1	465055	.	A	G	.	.	MAF_INRAE=32.911;MAF_USDA=37.647
NC_035084.1	465111	.	G	A	.	.	MAF_USDA=1.765
NC_035084.1	465149	.	G	A	.	.	MAF_USDA=1.765
NC_035084.1	465238	.	A	G	.	.	MAF_USDA=3.279
NC_035084.1	465244	.	C	T	.	.	MAF_INRAE=10.526
NC_035084.1	465553	.	G	T	.	.	MAF_USDA=3.279
NC_035084.1	465651	.	T	A	.	.	MAF_INRAE=38.608;MAF_USDA=45.294
NC_035084.1	465696	.	A	T	.	.	MAF_USDA=4.098
NC_035084.1	465755	.	T	G	.	.	MAF_USDA=5.294
NC_035084.1	465762	.	G	C	.	.	MAF_USDA=3.279
NC_035084.1	465893	.	G	A	.	.	MAF_USDA=1.639
NC_035084.1	465923	.	T	C	.	.	MAF_INRAE=21.053;MAF_USDA=43.529
NC_035084.1	466007	.	A	C	.	.	MAF_USDA=14.583
NC_035084.1	466009	.	A	T	.	.	MAF_USDA=3.529
NC_035084.1	466042	.	T	G	.	.	MAF_USDA=32.353
NC_035084.1	470760	.	A	G	.	.	MAF_USDA=3.333
NC_035084.1	470771	.	A	T	.	.	MAF_USDA=41.667
NC_035084.1	470788	.	C	T	.	.	MAF_USDA=32.941
NC_035084.1	470815	.	C	A	.	.	MAF_USDA=4.706
NC_035084.1	470880	.	G	T	.	.	MAF_USDA=31.176
NC_035084.1	470881	.	A	G	.	.	MAF_USDA=8.929
NC_035084.1	470920	.	T	A	.	.	MAF_USDA=43.75
NC_035084.1	471108	.	T	G	.	.	MAF_INRAE=37.975;MAF_USDA=47.059
NC_035084.1	471109	.	G	T	.	.	MAF_INRAE=6.962;MAF_USDA=7.059
NC_035084.1	471167	.	A	C	.	.	MAF_USDA=10.656
NC_035084.1	471217	.	T	C	.	.	MAF_INRAE=32.911;MAF_USDA=44.706
NC_035084.1	471344	.	T	C	.	.	MAF_INRAE=26.316
NC_035084.1	471380	.	T	C	.	.	MAF_USDA=3.279
NC_035084.1	471406	.	C	T	.	.	MAF_INRAE=16.456;MAF_USDA=5.738
NC_035084.1	471536	.	C	T	.	.	MAF_USDA=23.529
NC_035084.1	471540	.	T	G	.	.	MAF_INRAE=4.43;MAF_USDA=7.059
NC_035084.1	471541	.	A	C	.	.	MAF_USDA=10.0
NC_035084.1	471554	.	A	G	.	.	MAF_USDA=1.639
NC_035084.1	471573	.	T	C	.	.	MAF_USDA=10.0
NC_035084.1	471602	.	G	C	.	.	MAF_USDA=4.918
NC_035084.1	471609	.	C	T	.	.	MAF_USDA=1.639
NC_035084.1	471610	.	G	C	.	.	MAF_INRAE=16.456;MAF_USDA=8.197
NC_035084.1	471677	.	G	A	.	.	MAF_USDA=2.459
NC_035084.1	471685	.	C	G	.	.	MAF_INRAE=32.911;MAF_USDA=33.529
NC_035084.1	471690	.	T	G	.	.	MAF_USDA=3.279
NC_035084.1	471701	.	A	G	.	.	MAF_USDA=6.471
NC_035084.1	471794	.	G	T	.	.	MAF_INRAE=18.354;MAF_USDA=13.115
NC_035084.1	471839	.	T	C	.	.	MAF_INRAE=2.532;MAF_USDA=18.824
NC_035084.1	471879	.	G	A	.	.	MAF_USDA=4.918
NC_035084.1	471921	.	T	A	.	.	MAF_INRAE=5.0;MAF_USDA=13.934
NC_035084.1	471943	.	G	A	.	.	MAF_INRAE=6.667;MAF_USDA=7.377
NC_035084.1	471947	.	C	T	.	.	MAF_USDA=4.098
NC_035084.1	471999	.	G	A	.	.	MAF_USDA=2.459
NC_035084.1	472070	.	A	T	.	.	MAF_USDA=2.459
NC_035084.1	472073	.	A	G	.	.	MAF_INRAE=27.848;MAF_USDA=12.353
NC_035084.1	472096	.	C	T	.	.	MAF_USDA=8.197
NC_035084.1	472183	.	G	A	.	.	MAF_INRAE=5.263;MAF_USDA=4.098
NC_035084.1	472282	.	G	A	.	.	MAF_INRAE=6.667;MAF_USDA=7.059
NC_035084.1	472285	.	A	T	.	.	MAF_INRAE=6.667;MAF_USDA=6.471
NC_035084.1	472286	.	T	A	.	.	MAF_INRAE=6.667;MAF_USDA=6.471
NC_035084.1	472310	.	C	T	.	.	MAF_INRAE=2.532;MAF_USDA=5.882
NC_035084.1	472329	.	C	G	.	.	MAF_INRAE=33.544;MAF_USDA=41.765
NC_035084.1	472342	.	T	G	.	.	MAF_USDA=4.098
NC_035084.1	472366	.	T	G	.	.	MAF_USDA=7.647
NC_035084.1	472380	.	T	C	.	.	MAF_INRAE=32.911;MAF_USDA=44.118
NC_035084.1	472381	.	T	G	.	.	MAF_INRAE=4.167
NC_035084.1	472446	.	A	C	.	.	MAF_INRAE=3.797
NC_035084.1	472462	.	G	T	.	.	MAF_INRAE=32.278;MAF_USDA=37.647
NC_035084.1	472517	.	T	C	.	.	MAF_USDA=1.176
NC_035084.1	472535	.	T	C	.	.	MAF_USDA=2.459
NC_035084.1	472537	.	C	T	.	.	MAF_INRAE=7.5;MAF_USDA=4.098
NC_035084.1	472538	.	G	A	.	.	MAF_USDA=29.167
NC_035084.1	472540	.	A	G	.	.	MAF_INRAE=18.333;MAF_USDA=13.115
NC_035084.1	472553	.	C	A	.	.	MAF_INRAE=34.177;MAF_USDA=42.353
NC_035084.1	472555	.	G	A	.	.	MAF_INRAE=29.167;MAF_USDA=38.824
NC_035084.1	472564	.	C	T	.	.	MAF_INRAE=2.532;MAF_USDA=7.647
NC_035084.1	472566	.	G	A	.	.	MAF_INRAE=17.089;MAF_USDA=4.918
NC_035084.1	472601	.	A	C	.	.	MAF_USDA=4.098
NC_035084.1	472620	.	C	A	.	.	MAF_INRAE=4.43;MAF_USDA=6.471
NC_035084.1	472634	.	A	G	.	.	MAF_USDA=9.836
NC_035084.1	472641	.	A	G	.	.	MAF_INRAE=6.329;MAF_USDA=4.098
NC_035084.1	472655	.	G	A	.	.	MAF_USDA=5.738
NC_035084.1	472658	.	T	G	.	.	MAF_USDA=4.918
NC_035084.1	472665	.	G	T	.	.	MAF_INRAE=31.646;MAF_USDA=40.476
NC_035084.1	472669	.	T	G	.	.	MAF_USDA=3.333
NC_035084.1	472729	.	C	T	.	.	MAF_USDA=4.167
NC_035084.1	472747	.	A	T	.	.	MAF_USDA=3.333
NC_035084.1	472775	.	C	T	.	.	MAF_INRAE=33.544;MAF_USDA=39.286
NC_035084.1	472790	.	G	C	.	.	MAF_USDA=5.0
NC_035084.1	472988	.	A	T	.	.	MAF_USDA=4.167
NC_035084.1	472998	.	C	A	.	.	MAF_USDA=17.262
NC_035084.1	473102	.	G	A	.	.	MAF_INRAE=9.494;MAF_USDA=14.583
NC_035084.1	473105	.	T	G	.	.	MAF_INRAE=29.114;MAF_USDA=8.333
NC_035084.1	473135	.	G	A	.	.	MAF_INRAE=29.114;MAF_USDA=13.095
NC_035084.1	473161	.	A	G	.	.	MAF_USDA=4.762
NC_035084.1	473218	.	G	A	.	.	MAF_USDA=4.167
NC_035084.1	473235	.	A	T	.	.	MAF_INRAE=32.911;MAF_USDA=40.476
NC_035084.1	473284	.	C	T	.	.	MAF_INRAE=3.797;MAF_USDA=24.405
NC_035084.1	473290	.	A	C	.	.	MAF_INRAE=33.544;MAF_USDA=39.286
NC_035084.1	473295	.	A	G	.	.	MAF_INRAE=33.544;MAF_USDA=44.048
NC_035084.1	473345	.	A	C	.	.	MAF_USDA=1.667
NC_035084.1	473359	.	A	T	.	.	MAF_INRAE=6.667;MAF_USDA=5.0
NC_035084.1	473495	.	A	G	.	.	MAF_INRAE=32.911
NC_035084.1	473508	.	G	A	.	.	MAF_USDA=4.098
NC_035084.1	473523	.	T	G	.	.	MAF_USDA=4.118
NC_035084.1	473542	.	G	T	.	.	MAF_USDA=1.639
NC_035084.1	473556	.	T	C	.	.	MAF_INRAE=17.089;MAF_USDA=10.656
NC_035084.1	473578	.	A	C	.	.	MAF_USDA=3.279
NC_035084.1	473582	.	T	G	.	.	MAF_USDA=3.279
NC_035084.1	473583	.	T	C	.	.	MAF_INRAE=33.544;MAF_USDA=42.941
NC_035084.1	473592	.	T	C	.	.	MAF_USDA=3.279
NC_035084.1	473624	.	T	A	.	.	MAF_USDA=5.738
NC_035084.1	473627	.	G	A	.	.	MAF_USDA=4.918
NC_035084.1	473628	.	A	G	.	.	MAF_USDA=4.918
NC_035084.1	473634	.	C	T	.	.	MAF_INRAE=32.911;MAF_USDA=40.588
NC_035084.1	473636	.	C	T	.	.	MAF_USDA=7.377
NC_035084.1	473645	.	C	A	.	.	MAF_USDA=2.459
NC_035084.1	473702	.	T	A	.	.	MAF_INRAE=9.494;MAF_USDA=7.647
NC_035084.1	473760	.	C	T	.	.	MAF_USDA=11.475
NC_035084.1	473787	.	T	G	.	.	MAF_INRAE=17.089;MAF_USDA=3.279
NC_035084.1	473816	.	G	C	.	.	MAF_USDA=1.639
NC_035084.1	473844	.	T	C	.	.	MAF_INRAE=39.873;MAF_USDA=45.882
NC_035084.1	473867	.	G	C	.	.	MAF_INRAE=33.544;MAF_USDA=41.176
NC_035084.1	473898	.	A	T	.	.	MAF_INRAE=6.329;MAF_USDA=7.377
NC_035084.1	473975	.	G	C	.	.	MAF_USDA=4.167
NC_035084.1	473980	.	G	T	.	.	MAF_USDA=1.639
NC_035084.1	474030	.	G	A	.	.	MAF_USDA=1.639
NC_035084.1	474034	.	A	G	.	.	MAF_INRAE=33.544;MAF_USDA=40.588
NC_035084.1	474078	.	C	T	.	.	MAF_INRAE=6.329;MAF_USDA=5.738
NC_035084.1	474111	.	T	A	.	.	MAF_INRAE=39.873;MAF_USDA=47.647
NC_035084.1	474138	.	T	C	.	.	MAF_INRAE=39.873;MAF_USDA=47.647
NC_035084.1	474139	.	C	G	.	.	MAF_USDA=1.639
NC_035084.1	474169	.	C	A	.	.	MAF_INRAE=39.873;MAF_USDA=47.647
NC_035084.1	474225	.	G	A	.	.	MAF_INRAE=6.329;MAF_USDA=4.918
NC_035084.1	474227	.	G	C	.	.	MAF_USDA=3.279
NC_035084.1	474239	.	G	A	.	.	MAF_INRAE=16.456;MAF_USDA=4.918
NC_035084.1	474266	.	T	G	.	.	MAF_INRAE=16.456;MAF_USDA=4.918
NC_035084.1	474299	.	G	T	.	.	MAF_INRAE=7.5
NC_035084.1	474326	.	T	C	.	.	MAF_USDA=1.639
NC_035084.1	474371	.	T	G	.	.	MAF_INRAE=39.873;MAF_USDA=46.471
NC_035084.1	474381	.	G	C	.	.	MAF_USDA=4.706
NC_035084.1	474394	.	C	A	.	.	MAF_USDA=7.647
NC_035084.1	474436	.	G	T	.	.	MAF_INRAE=6.329;MAF_USDA=3.279
NC_035084.1	474506	.	G	A	.	.	MAF_INRAE=6.667
NC_035084.1	474524	.	A	G	.	.	MAF_USDA=5.738
NC_035084.1	474541	.	A	G	.	.	MAF_INRAE=39.873;MAF_USDA=46.471
NC_035084.1	474588	.	G	A	.	.	MAF_USDA=2.459
NC_035084.1	474592	.	C	T	.	.	MAF_INRAE=39.873;MAF_USDA=46.471
NC_035084.1	474679	.	C	T	.	.	MAF_INRAE=6.329;MAF_USDA=7.377
NC_035084.1	474775	.	G	A	.	.	MAF_USDA=1.639
NC_035084.1	474784	.	T	G	.	.	MAF_USDA=7.647
NC_035084.1	474890	.	C	T	.	.	MAF_INRAE=24.684;MAF_USDA=6.471
NC_035084.1	474906	.	A	T	.	.	MAF_INRAE=34.81;MAF_USDA=14.706
NC_035084.1	475002	.	T	C	.	.	MAF_INRAE=39.241;MAF_USDA=45.294
NC_035084.1	475003	.	G	A	.	.	MAF_INRAE=27.5;MAF_USDA=9.412
NC_035084.1	475006	.	C	T	.	.	MAF_INRAE=27.5;MAF_USDA=14.118
NC_035084.1	475007	.	A	G	.	.	MAF_USDA=2.459
NC_035084.1	475042	.	A	C	.	.	MAF_USDA=2.459
NC_035084.1	475064	.	A	T	.	.	MAF_INRAE=32.911;MAF_USDA=38.824
NC_035084.1	475065	.	T	C	.	.	MAF_INRAE=28.333;MAF_USDA=36.471
NC_035084.1	475093	.	C	A	.	.	MAF_INRAE=38.608;MAF_USDA=43.529
NC_035084.1	475161	.	G	T	.	.	MAF_USDA=1.639
NC_035084.1	475171	.	C	T	.	.	MAF_INRAE=5.263;MAF_USDA=8.197
NC_035084.1	475178	.	A	G	.	.	MAF_INRAE=38.608;MAF_USDA=44.118
NC_035084.1	475181	.	A	T	.	.	MAF_USDA=3.529
NC_035084.1	475207	.	G	T	.	.	MAF_USDA=1.639
NC_035084.1	475239	.	T	C	.	.	MAF_USDA=3.279
NC_035084.1	475271	.	G	T	.	.	MAF_USDA=2.459
NC_035084.1	475274	.	C	T	.	.	MAF_INRAE=39.873;MAF_USDA=45.882
NC_035084.1	475322	.	C	T	.	.	MAF_INRAE=27.5;MAF_USDA=29.167
NC_035084.1	475332	.	A	T	.	.	MAF_INRAE=5.696;MAF_USDA=5.738
NC_035084.1	475368	.	C	T	.	.	MAF_USDA=1.639
NC_035084.1	475407	.	C	T	.	.	MAF_USDA=1.639
NC_035084.1	475468	.	T	A	.	.	MAF_USDA=1.639
NC_035084.1	475472	.	T	C	.	.	MAF_USDA=1.639
NC_035084.1	475473	.	T	A	.	.	MAF_USDA=1.639
NC_035084.1	475482	.	A	C	.	.	MAF_USDA=1.639
NC_035084.1	475496	.	G	C	.	.	MAF_INRAE=5.063;MAF_USDA=1.639
NC_035084.1	475500	.	T	G	.	.	MAF_USDA=1.639
NC_035084.1	475592	.	G	A	.	.	MAF_USDA=4.237
NC_035084.1	475615	.	C	T	.	.	MAF_USDA=3.614
NC_035084.1	475623	.	C	T	.	.	MAF_USDA=4.819
NC_035084.1	475643	.	C	T	.	.	MAF_USDA=10.169
NC_035084.1	475676	.	G	A	.	.	MAF_USDA=1.695
NC_035084.1	475694	.	G	T	.	.	MAF_INRAE=2.5;MAF_USDA=6.707
NC_035084.1	475698	.	A	T	.	.	MAF_INRAE=30.0;MAF_USDA=48.78
NC_035084.1	475767	.	A	C	.	.	MAF_INRAE=1.667;MAF_USDA=24.096
NC_035084.1	475822	.	C	T	.	.	MAF_USDA=2.459
NC_035084.1	475823	.	G	T	.	.	MAF_INRAE=3.797;MAF_USDA=23.529
NC_035084.1	475867	.	G	A	.	.	MAF_USDA=3.279
NC_035084.1	475935	.	A	T	.	.	MAF_INRAE=29.114;MAF_USDA=7.647
NC_035084.1	475968	.	G	T	.	.	MAF_USDA=7.647
NC_035084.1	476036	.	C	T	.	.	MAF_INRAE=39.241;MAF_USDA=47.647
NC_035084.1	476053	.	C	T	.	.	MAF_INRAE=17.089;MAF_USDA=4.918
NC_035084.1	476065	.	T	G	.	.	MAF_USDA=4.098
NC_035084.1	476087	.	A	T	.	.	MAF_USDA=9.016
NC_035084.1	476090	.	G	T	.	.	MAF_USDA=1.639
NC_035084.1	476152	.	G	A	.	.	MAF_USDA=10.656
NC_035084.1	476172	.	G	A	.	.	MAF_INRAE=47.368;MAF_USDA=20.833
NC_035084.1	476187	.	A	G	.	.	MAF_INRAE=42.105;MAF_USDA=27.083
NC_035084.1	476204	.	T	G	.	.	MAF_USDA=22.917
NC_035084.1	476227	.	T	C	.	.	MAF_USDA=12.941
NC_035084.1	476228	.	G	A	.	.	MAF_USDA=12.353
NC_035084.1	476281	.	C	T	.	.	MAF_INRAE=26.582;MAF_USDA=8.333
NC_035084.1	476282	.	C	T	.	.	MAF_USDA=13.934
NC_035084.1	476287	.	G	C	.	.	MAF_USDA=13.115
NC_035084.1	476295	.	G	A	.	.	MAF_INRAE=35.443;MAF_USDA=42.941
NC_035084.1	476328	.	A	T	.	.	MAF_USDA=4.167
NC_035084.1	476347	.	G	T	.	.	MAF_INRAE=6.329;MAF_USDA=7.647
NC_035084.1	476371	.	T	G	.	.	MAF_INRAE=6.329;MAF_USDA=3.279
NC_035084.1	476380	.	T	A	.	.	MAF_INRAE=6.329;MAF_USDA=7.647
NC_035084.1	476395	.	C	T	.	.	MAF_INRAE=34.81;MAF_USDA=36.471
NC_035084.1	476403	.	G	C	.	.	MAF_INRAE=6.329;MAF_USDA=8.235
NC_035084.1	476435	.	A	C	.	.	MAF_INRAE=5.0;MAF_USDA=8.333
NC_035084.1	476457	.	T	C	.	.	MAF_INRAE=42.105;MAF_USDA=47.059
NC_035084.1	476460	.	G	C	.	.	MAF_USDA=42.857
NC_035084.1	476464	.	C	A	.	.	MAF_USDA=14.583
NC_035084.1	476466	.	TCAGCTGATATC	TCAGCTGATATA	.	.	MAF_USDA=35.417
NC_035084.1	476477	.	C	A	.	.	MAF_INRAE=42.105
NC_035084.1	476491	.	T	C	.	.	MAF_INRAE=47.368;MAF_USDA=16.471
NC_035084.1	476510	.	C	T	.	.	MAF_USDA=7.647
NC_035084.1	476533	.	A	G	.	.	MAF_USDA=4.167
NC_035084.1	476552	.	A	G	.	.	MAF_INRAE=3.333
NC_035084.1	476574	.	A	T	.	.	MAF_INRAE=36.842;MAF_USDA=10.0
NC_035084.1	476627	.	C	T	.	.	MAF_USDA=1.176
NC_035084.1	476628	.	C	T	.	.	MAF_USDA=1.176
NC_035084.1	476689	.	C	G	.	.	MAF_INRAE=6.329;MAF_USDA=3.279
NC_035084.1	476691	.	G	T	.	.	MAF_USDA=1.639
NC_035084.1	476703	.	T	A	.	.	MAF_INRAE=39.873;MAF_USDA=47.647
NC_035084.1	476718	.	T	A	.	.	MAF_USDA=3.333
NC_035084.1	476842	.	C	A	.	.	MAF_INRAE=49.367;MAF_USDA=42.353
NC_035084.1	476909	.	G	T	.	.	MAF_INRAE=42.405;MAF_USDA=44.048
NC_035084.1	477035	.	G	A	.	.	MAF_USDA=6.548
NC_035084.1	477048	.	T	C	.	.	MAF_USDA=2.5
NC_035084.1	477053	.	C	A	.	.	MAF_USDA=10.0
NC_035084.1	477055	.	G	A	.	.	MAF_INRAE=10.526
NC_035084.1	477083	.	A	T	.	.	MAF_INRAE=48.734;MAF_USDA=45.833
NC_035084.1	477090	.	T	C	.	.	MAF_INRAE=48.734;MAF_USDA=48.214
NC_035084.1	477093	.	A	T	.	.	MAF_USDA=2.5
NC_035084.1	477097	.	T	C	.	.	MAF_USDA=1.667
NC_035084.1	477102	.	A	G	.	.	MAF_USDA=1.667
NC_035084.1	477114	.	T	C	.	.	MAF_USDA=7.5
NC_035084.1	477141	.	T	A	.	.	MAF_USDA=3.333
NC_035084.1	477144	.	T	C	.	.	MAF_INRAE=24.051;MAF_USDA=5.357
NC_035084.1	477146	.	A	G	.	.	MAF_USDA=3.333
NC_035084.1	477153	.	T	C	.	.	MAF_USDA=3.333
NC_035084.1	477162	.	A	T	.	.	MAF_INRAE=48.734;MAF_USDA=45.833
NC_035084.1	477173	.	G	C	.	.	MAF_USDA=4.762
NC_035084.1	477194	.	T	C	.	.	MAF_USDA=1.667
NC_035084.1	477207	.	T	C	.	.	MAF_INRAE=43.038;MAF_USDA=44.643
NC_035084.1	477312	.	C	A	.	.	MAF_USDA=1.667
NC_035084.1	477362	.	A	C	.	.	MAF_INRAE=42.105;MAF_USDA=17.857
NC_035084.1	477410	.	G	T	.	.	MAF_USDA=11.905
NC_035084.1	477451	.	G	T	.	.	MAF_USDA=25.0
NC_035084.1	477591	.	G	T	.	.	MAF_USDA=3.279
NC_035084.1	477595	.	T	A	.	.	MAF_USDA=6.25
NC_035084.1	477625	.	G	T	.	.	MAF_USDA=3.279
NC_035084.1	477675	.	T	C	.	.	MAF_USDA=1.639
NC_035084.1	477857	.	A	C	.	.	MAF_INRAE=43.038;MAF_USDA=42.353
NC_035084.1	477862	.	G	A	.	.	MAF_USDA=2.459
NC_035084.1	477869	.	C	T	.	.	MAF_INRAE=49.367;MAF_USDA=50.0
NC_035084.1	477883	.	G	A	.	.	MAF_INRAE=43.038;MAF_USDA=43.529
NC_035084.1	477907	.	T	G	.	.	MAF_USDA=4.167
NC_035084.1	477913	.	A	C	.	.	MAF_INRAE=29.747;MAF_USDA=12.353
NC_035084.1	477937	.	A	G	.	.	MAF_INRAE=29.747;MAF_USDA=10.0
NC_035084.1	477953	.	A	T	.	.	MAF_INRAE=5.263;MAF_USDA=4.098
NC_035084.1	477961	.	C	T	.	.	MAF_USDA=2.459
NC_035084.1	478022	.	A	T	.	.	MAF_INRAE=11.667;MAF_USDA=6.471
NC_035084.1	478069	.	A	G	.	.	MAF_INRAE=49.367;MAF_USDA=50.0
NC_035084.1	478074	.	G	C	.	.	MAF_INRAE=43.038;MAF_USDA=40.476
NC_035084.1	478091	.	G	A	.	.	MAF_INRAE=6.962;MAF_USDA=7.5
NC_035084.1	478119	.	A	C	.	.	MAF_USDA=2.5
NC_035084.1	478137	.	G	A	.	.	MAF_INRAE=16.456;MAF_USDA=4.167
NC_035084.1	478186	.	A	G	.	.	MAF_USDA=3.279
NC_035084.1	478248	.	G	C	.	.	MAF_INRAE=10.526
NC_035084.1	478269	.	T	C	.	.	MAF_USDA=1.639
NC_035084.1	478287	.	G	T	.	.	MAF_USDA=4.706
NC_035084.1	478324	.	A	C	.	.	MAF_INRAE=10.833;MAF_USDA=6.471
NC_035084.1	478434	.	G	A	.	.	MAF_INRAE=6.329;MAF_USDA=6.25
NC_035084.1	478521	.	G	A	.	.	MAF_USDA=4.167
NC_035084.1	478578	.	A	T	.	.	MAF_USDA=4.348
NC_035084.1	478685	.	C	T	.	.	MAF_USDA=32.609
NC_035084.1	478766	.	G	A	.	.	MAF_USDA=6.471
NC_035084.1	478781	.	T	C	.	.	MAF_USDA=39.583
NC_035084.1	478819	.	C	T	.	.	MAF_USDA=8.929
NC_035084.1	478820	.	T	C	.	.	MAF_INRAE=31.013;MAF_USDA=35.417
NC_035084.1	478911	.	G	C	.	.	MAF_USDA=1.639
NC_035084.1	478922	.	C	T	.	.	MAF_USDA=4.167
NC_035084.1	478926	.	C	T	.	.	MAF_INRAE=10.759;MAF_USDA=4.098
NC_035084.1	478951	.	C	T	.	.	MAF_INRAE=42.405;MAF_USDA=48.824
NC_035084.1	479075	.	C	T	.	.	MAF_INRAE=6.329;MAF_USDA=4.706
NC_035084.1	479079	.	C	A	.	.	MAF_USDA=2.459
NC_035084.1	479128	.	C	A	.	.	MAF_INRAE=6.667;MAF_USDA=1.639
NC_035084.1	479174	.	G	A	.	.	MAF_USDA=6.25
NC_035084.1	479188	.	C	T	.	.	MAF_INRAE=41.139;MAF_USDA=48.824
NC_035084.1	479213	.	G	A	.	.	MAF_INRAE=5.263;MAF_USDA=3.279
NC_035084.1	479341	.	G	A	.	.	MAF_USDA=1.639
NC_035084.1	479385	.	A	T	.	.	MAF_INRAE=39.873;MAF_USDA=38.235
NC_035084.1	479425	.	A	T	.	.	MAF_USDA=3.279
NC_035084.1	479443	.	G	A	.	.	MAF_USDA=1.639
NC_035084.1	479472	.	G	A	.	.	MAF_INRAE=6.962;MAF_USDA=4.098
NC_035084.1	479497	.	G	A	.	.	MAF_INRAE=6.667;MAF_USDA=1.639
NC_035084.1	479542	.	G	T	.	.	MAF_INRAE=16.456;MAF_USDA=3.279
NC_035084.1	479543	.	C	T	.	.	MAF_INRAE=5.696;MAF_USDA=4.098
NC_035084.1	479558	.	A	G	.	.	MAF_USDA=1.639
NC_035084.1	479592	.	G	A	.	.	MAF_USDA=10.417
NC_035084.1	479605	.	C	T	.	.	MAF_INRAE=10.833;MAF_USDA=6.627
NC_035084.1	479655	.	G	A	.	.	MAF_INRAE=12.658;MAF_USDA=43.452
NC_035084.1	479674	.	G	T	.	.	MAF_INRAE=5.0
NC_035084.1	479678	.	T	C	.	.	MAF_INRAE=13.333;MAF_USDA=42.262
NC_035084.1	479685	.	G	A	.	.	MAF_INRAE=11.667;MAF_USDA=6.548
NC_035084.1	479700	.	C	T	.	.	MAF_USDA=14.286
NC_035084.1	479733	.	G	A	.	.	MAF_INRAE=5.263;MAF_USDA=6.024
NC_035084.1	479736	.	C	T	.	.	MAF_USDA=2.381
NC_035084.1	479783	.	G	T	.	.	MAF_USDA=1.667
NC_035084.1	479814	.	ACATCTATCAAC	ACATCTATCAAA	.	.	MAF_USDA=14.583
NC_035084.1	479825	.	C	A	.	.	MAF_INRAE=15.789
NC_035084.1	485794	.	A	C	.	.	MAF_USDA=14.583
NC_035084.1	486497	.	C	T	.	.	MAF_USDA=2.459
NC_035084.1	486501	.	A	G	.	.	MAF_USDA=5.294
NC_035084.1	486507	.	T	C	.	.	MAF_USDA=1.639
NC_035084.1	486518	.	G	A	.	.	MAF_USDA=5.882
NC_035084.1	486522	.	G	T	.	.	MAF_USDA=10.588
NC_035084.1	486532	.	C	T	.	.	MAF_USDA=6.25
NC_035084.1	486555	.	G	T	.	.	MAF_USDA=12.353
NC_035084.1	486569	.	C	G	.	.	MAF_USDA=29.762
NC_035084.1	486571	.	C	T	.	.	MAF_USDA=3.333
NC_035084.1	486607	.	A	T	.	.	MAF_USDA=11.765
NC_035084.1	486613	.	G	A	.	.	MAF_INRAE=5.0;MAF_USDA=2.459
NC_035084.1	486713	.	G	T	.	.	MAF_INRAE=4.167
NC_035084.1	486727	.	A	G	.	.	MAF_USDA=2.459
NC_035084.1	486739	.	T	C	.	.	MAF_USDA=6.024
NC_035084.1	486765	.	A	T	.	.	MAF_USDA=46.471
NC_035084.1	486766	.	A	T	.	.	MAF_USDA=21.176
NC_035084.1	486767	.	A	T	.	.	MAF_USDA=7.059
NC_035084.1	486771	.	A	T	.	.	MAF_USDA=11.765
NC_035084.1	486786	.	C	T	.	.	MAF_INRAE=39.474;MAF_USDA=28.235
NC_035084.1	486809	.	C	A	.	.	MAF_INRAE=39.474;MAF_USDA=31.25
NC_035084.1	486814	.	G	A	.	.	MAF_USDA=29.167
NC_035084.1	486815	.	T	C	.	.	MAF_USDA=27.083
NC_035084.1	486817	.	G	T	.	.	MAF_USDA=47.917
NC_035084.1	486818	.	G	C	.	.	MAF_USDA=29.167
NC_035084.1	486819	.	G	T	.	.	MAF_USDA=31.25
NC_035084.1	486963	.	G	C	.	.	MAF_USDA=14.583
NC_035084.1	487075	.	C	T	.	.	MAF_USDA=1.639
NC_035084.1	487174	.	G	T	.	.	MAF_USDA=6.557
NC_035084.1	487207	.	A	C	.	.	MAF_INRAE=12.025;MAF_USDA=35.294
NC_035084.1	487371	.	T	G	.	.	MAF_INRAE=10.759;MAF_USDA=41.176
NC_035084.1	487384	.	C	T	.	.	MAF_USDA=2.459
NC_035084.1	487389	.	G	T	.	.	MAF_INRAE=6.329;MAF_USDA=4.098
NC_035084.1	487391	.	T	A	.	.	MAF_USDA=2.459
NC_035084.1	487395	.	G	T	.	.	MAF_USDA=2.459
NC_035084.1	487424	.	G	T	.	.	MAF_INRAE=6.667;MAF_USDA=38.235
NC_035084.1	487433	.	C	T	.	.	MAF_USDA=4.167
NC_035084.1	487450	.	T	C	.	.	MAF_USDA=3.279
NC_035084.1	487460	.	T	C	.	.	MAF_INRAE=27.215;MAF_USDA=45.833
NC_035084.1	487469	.	G	A	.	.	MAF_INRAE=45.57;MAF_USDA=30.588
NC_035084.1	487484	.	T	A	.	.	MAF_INRAE=6.329;MAF_USDA=4.098
NC_035084.1	487488	.	T	A	.	.	MAF_INRAE=5.0;MAF_USDA=4.098
NC_035084.1	487531	.	G	C	.	.	MAF_USDA=14.706
NC_035084.1	487576	.	C	T	.	.	MAF_INRAE=6.329;MAF_USDA=3.279
NC_035084.1	487579	.	C	T	.	.	MAF_INRAE=5.263;MAF_USDA=4.098
NC_035084.1	487588	.	A	C	.	.	MAF_INRAE=6.667;MAF_USDA=31.176
NC_035084.1	487599	.	C	T	.	.	MAF_INRAE=6.667;MAF_USDA=32.941
NC_035084.1	487640	.	G	C	.	.	MAF_INRAE=5.696;MAF_USDA=3.279
NC_035084.1	487644	.	A	T	.	.	MAF_INRAE=4.167;MAF_USDA=3.279
NC_035084.1	487658	.	T	C	.	.	MAF_USDA=6.25
NC_035084.1	487699	.	C	T	.	.	MAF_INRAE=6.667;MAF_USDA=30.357
NC_035084.1	487701	.	C	T	.	.	MAF_USDA=1.667
NC_035084.1	487716	.	T	C	.	.	MAF_USDA=5.0
NC_035084.1	487718	.	G	T	.	.	MAF_USDA=2.5
NC_035084.1	487723	.	T	A	.	.	MAF_USDA=25.0
NC_035084.1	487728	.	A	C	.	.	MAF_USDA=7.738
NC_035084.1	487740	.	G	A	.	.	MAF_INRAE=18.354;MAF_USDA=3.333
NC_035084.1	487777	.	T	A	.	.	MAF_INRAE=3.333
NC_035084.1	487792	.	C	T	.	.	MAF_INRAE=13.924;MAF_USDA=45.833
NC_035084.1	487834	.	G	T	.	.	MAF_USDA=4.167
NC_035084.1	487862	.	A	G	.	.	MAF_USDA=3.279
NC_035084.1	487864	.	G	C	.	.	MAF_USDA=4.918
NC_035084.1	487883	.	G	T	.	.	MAF_USDA=6.557
NC_035084.1	487898	.	C	T	.	.	MAF_USDA=1.639
NC_035084.1	487909	.	C	T	.	.	MAF_USDA=1.639
NC_035084.1	487917	.	G	A	.	.	MAF_INRAE=37.975;MAF_USDA=40.588
NC_035084.1	487964	.	T	A	.	.	MAF_INRAE=4.43;MAF_USDA=6.471
NC_035084.1	487980	.	C	T	.	.	MAF_INRAE=2.532;MAF_USDA=10.0
NC_035084.1	488011	.	G	A	.	.	MAF_INRAE=22.785;MAF_USDA=5.294
NC_035084.1	488036	.	A	G	.	.	MAF_INRAE=23.418;MAF_USDA=5.882
NC_035084.1	488068	.	G	A	.	.	MAF_INRAE=37.975;MAF_USDA=42.941
NC_035084.1	488069	.	T	G	.	.	MAF_INRAE=40.0;MAF_USDA=42.353
NC_035084.1	488106	.	T	A	.	.	MAF_INRAE=6.329
NC_035084.1	488173	.	C	T	.	.	MAF_INRAE=6.667;MAF_USDA=1.639
NC_035084.1	488237	.	C	A	.	.	MAF_USDA=3.279
NC_035084.1	488254	.	T	A	.	.	MAF_USDA=1.765
NC_035084.1	488329	.	C	T	.	.	MAF_USDA=3.279
NC_035084.1	488344	.	C	T	.	.	MAF_USDA=6.25
NC_035084.1	488345	.	G	A	.	.	MAF_USDA=2.5
NC_035084.1	488806	.	C	T	.	.	MAF_USDA=10.417
NC_035084.1	489009	.	G	T	.	.	MAF_USDA=12.5
NC_035084.1	489014	.	G	T	.	.	MAF_USDA=16.667
NC_035084.1	489096	.	T	C	.	.	MAF_USDA=2.083
NC_035084.1	489097	.	G	A	.	.	MAF_USDA=6.25
NC_035084.1	489101	.	T	G	.	.	MAF_USDA=8.333
NC_035084.1	489166	.	G	A	.	.	MAF_INRAE=5.0
NC_035084.1	489188	.	G	T	.	.	MAF_USDA=2.459
NC_035084.1	489223	.	T	C	.	.	MAF_INRAE=37.975;MAF_USDA=41.765
NC_035084.1	489301	.	A	C	.	.	MAF_INRAE=4.43;MAF_USDA=6.471
NC_035084.1	489314	.	A	G	.	.	MAF_INRAE=5.696;MAF_USDA=24.118
NC_035084.1	489334	.	G	T	.	.	MAF_INRAE=3.797;MAF_USDA=27.647
NC_035084.1	489339	.	A	G	.	.	MAF_INRAE=5.263;MAF_USDA=17.647
NC_035084.1	489448	.	A	C	.	.	MAF_INRAE=6.329;MAF_USDA=3.279
NC_035084.1	489533	.	G	A	.	.	MAF_USDA=2.459
NC_035084.1	489541	.	A	C	.	.	MAF_INRAE=2.532;MAF_USDA=31.176
NC_035084.1	489566	.	G	T	.	.	MAF_INRAE=24.051;MAF_USDA=5.882
NC_035084.1	489571	.	G	A	.	.	MAF_USDA=6.25
NC_035084.1	489594	.	G	A	.	.	MAF_INRAE=24.051;MAF_USDA=14.583
NC_035084.1	489641	.	G	A	.	.	MAF_USDA=4.098
NC_035084.1	489663	.	A	T	.	.	MAF_USDA=4.167
NC_035084.1	489784	.	G	T	.	.	MAF_INRAE=39.241;MAF_USDA=23.529
NC_035084.1	489787	.	T	C	.	.	MAF_INRAE=40.0;MAF_USDA=23.529
NC_035084.1	489801	.	G	C	.	.	MAF_INRAE=2.532
NC_035084.1	489803	.	A	C	.	.	MAF_INRAE=6.667
NC_035084.1	489929	.	C	A	.	.	MAF_USDA=4.167
NC_035084.1	489978	.	T	A	.	.	MAF_INRAE=39.241;MAF_USDA=48.824
NC_035084.1	489979	.	G	C	.	.	MAF_INRAE=40.0;MAF_USDA=48.824
NC_035084.1	490031	.	T	C	.	.	MAF_INRAE=38.608;MAF_USDA=50.0
NC_035084.1	490032	.	G	A	.	.	MAF_INRAE=3.333
NC_035084.1	490046	.	T	A	.	.	MAF_USDA=16.393
NC_035084.1	490077	.	A	G	.	.	MAF_USDA=1.639
NC_035084.1	490081	.	T	A	.	.	MAF_USDA=1.639
NC_035084.1	490092	.	C	T	.	.	MAF_INRAE=3.333
NC_035084.1	490130	.	T	A	.	.	MAF_INRAE=39.241;MAF_USDA=49.412
NC_035084.1	490184	.	G	T	.	.	MAF_USDA=1.639
NC_035084.1	490249	.	C	G	.	.	MAF_USDA=16.667
NC_035084.1	490257	.	A	C	.	.	MAF_USDA=8.333
NC_035084.1	490269	.	C	T	.	.	MAF_USDA=19.048
NC_035084.1	490270	.	G	A	.	.	MAF_INRAE=4.167
NC_035084.1	490319	.	A	T	.	.	MAF_USDA=4.167
NC_035084.1	490434	.	T	A	.	.	MAF_INRAE=2.532;MAF_USDA=5.882
NC_035084.1	490672	.	T	A	.	.	MAF_USDA=13.934
NC_035084.1	490723	.	T	C	.	.	MAF_USDA=11.176
NC_035084.1	490726	.	G	T	.	.	MAF_USDA=4.167
NC_035084.1	490768	.	T	C	.	.	MAF_USDA=11.176
NC_035084.1	490897	.	G	T	.	.	MAF_USDA=11.176
NC_035084.1	491038	.	G	T	.	.	MAF_INRAE=24.051;MAF_USDA=5.882
NC_035084.1	491156	.	T	C	.	.	MAF_USDA=14.118
NC_035084.1	491205	.	G	C	.	.	MAF_INRAE=20.886;MAF_USDA=14.583
NC_035084.1	491206	.	G	T	.	.	MAF_INRAE=21.667;MAF_USDA=14.583
NC_035084.1	491284	.	C	T	.	.	MAF_INRAE=2.532;MAF_USDA=10.0
NC_035084.1	491322	.	A	T	.	.	MAF_USDA=3.279
NC_035084.1	491379	.	A	G	.	.	MAF_USDA=3.279
NC_035084.1	491480	.	G	A	.	.	MAF_USDA=15.833
NC_035084.1	491651	.	C	T	.	.	MAF_INRAE=6.667;MAF_USDA=1.639
NC_035084.1	491786	.	T	C	.	.	MAF_INRAE=36.842;MAF_USDA=22.941
NC_035084.1	491803	.	A	T	.	.	MAF_USDA=9.412
NC_035084.1	491884	.	G	A	.	.	MAF_USDA=1.639
NC_035084.1	491888	.	A	G	.	.	MAF_INRAE=7.5
NC_035084.1	491893	.	A	C	.	.	MAF_USDA=4.098
NC_035084.1	491959	.	G	A	.	.	MAF_USDA=3.279
NC_035084.1	491969	.	T	G	.	.	MAF_INRAE=27.848;MAF_USDA=10.588
NC_035084.1	491990	.	T	G	.	.	MAF_INRAE=23.418;MAF_USDA=11.176
NC_035084.1	492003	.	C	T	.	.	MAF_INRAE=37.975;MAF_USDA=48.235
NC_035084.1	492040	.	T	G	.	.	MAF_INRAE=25.316;MAF_USDA=24.118
NC_035084.1	492122	.	A	G	.	.	MAF_USDA=6.25
NC_035084.1	492140	.	C	G	.	.	MAF_INRAE=48.101;MAF_USDA=28.235
NC_035084.1	492155	.	C	A	.	.	MAF_USDA=10.0
NC_035084.1	492159	.	C	T	.	.	MAF_USDA=2.459
NC_035084.1	492203	.	T	C	.	.	MAF_INRAE=8.228;MAF_USDA=5.882
NC_035084.1	492228	.	G	A	.	.	MAF_USDA=25.0
NC_035084.1	492259	.	C	G	.	.	MAF_USDA=7.738
NC_035084.1	492291	.	C	T	.	.	MAF_INRAE=5.263;MAF_USDA=9.639
NC_035084.1	492301	.	G	T	.	.	MAF_USDA=25.424
NC_035084.1	492346	.	A	C	.	.	MAF_USDA=16.667
NC_035084.1	492371	.	C	T	.	.	MAF_INRAE=5.263;MAF_USDA=12.353
NC_035084.1	492385	.	A	G	.	.	MAF_USDA=9.412
NC_035084.1	492420	.	C	A	.	.	MAF_USDA=2.459
NC_035084.1	492469	.	A	C	.	.	MAF_USDA=3.279
NC_035084.1	492512	.	T	G	.	.	MAF_INRAE=4.43;MAF_USDA=7.647
NC_035084.1	492516	.	G	A	.	.	MAF_INRAE=2.5;MAF_USDA=10.588
NC_035084.1	492524	.	A	G	.	.	MAF_USDA=1.639
NC_035084.1	492645	.	A	G	.	.	MAF_INRAE=15.823;MAF_USDA=8.235
NC_035084.1	492659	.	A	C	.	.	MAF_INRAE=10.526;MAF_USDA=7.647
NC_035084.1	492675	.	C	T	.	.	MAF_INRAE=8.861;MAF_USDA=4.098
NC_035084.1	492677	.	G	A	.	.	MAF_USDA=2.459
NC_035084.1	492682	.	G	T	.	.	MAF_INRAE=5.263;MAF_USDA=3.279
NC_035084.1	492685	.	C	T	.	.	MAF_USDA=4.167
NC_035084.1	492686	.	C	A	.	.	MAF_USDA=6.25
NC_035084.1	492700	.	CAT	CAC	.	.	MAF_USDA=10.417
NC_035084.1	492723	.	A	C	.	.	MAF_USDA=3.279
NC_035084.1	492738	.	T	A	.	.	MAF_INRAE=32.5
NC_035084.1	492754	.	C	T	.	.	MAF_USDA=4.098
NC_035084.1	492757	.	C	T	.	.	MAF_INRAE=4.43;MAF_USDA=12.353
NC_035084.1	492784	.	G	T	.	.	MAF_INRAE=28.481;MAF_USDA=14.118
NC_035084.1	492829	.	G	T	.	.	MAF_INRAE=5.063;MAF_USDA=4.706
NC_035084.1	492862	.	T	C	.	.	MAF_INRAE=15.833;MAF_USDA=12.353
NC_035084.1	492876	.	G	A	.	.	MAF_INRAE=5.0
NC_035084.1	492926	.	C	A	.	.	MAF_USDA=2.459
NC_035084.1	493057	.	T	A	.	.	MAF_USDA=5.738
NC_035084.1	493062	.	C	T	.	.	MAF_USDA=8.333
NC_035084.1	493156	.	T	C	.	.	MAF_INRAE=19.62;MAF_USDA=11.475
NC_035084.1	493178	.	T	C	.	.	MAF_USDA=1.639
NC_035084.1	493217	.	C	T	.	.	MAF_INRAE=47.468;MAF_USDA=24.706
NC_035084.1	493220	.	C	T	.	.	MAF_INRAE=24.051;MAF_USDA=15.294
NC_035084.1	493231	.	C	A	.	.	MAF_INRAE=10.0;MAF_USDA=6.471
NC_035084.1	493232	.	A	C	.	.	MAF_INRAE=25.833;MAF_USDA=14.583
NC_035084.1	493277	.	G	A	.	.	MAF_INRAE=20.253;MAF_USDA=48.235
NC_035084.1	493325	.	C	A	.	.	MAF_INRAE=12.5;MAF_USDA=17.213
NC_035084.1	493337	.	G	A	.	.	MAF_INRAE=15.789;MAF_USDA=9.524
NC_035084.1	493345	.	T	A	.	.	MAF_INRAE=49.367;MAF_USDA=23.214
NC_035084.1	493411	.	G	A	.	.	MAF_USDA=16.667
NC_035084.1	493415	.	G	A	.	.	MAF_USDA=18.75
NC_035084.1	493457	.	C	G	.	.	MAF_INRAE=10.526
NC_035084.1	493466	.	A	T	.	.	MAF_USDA=2.459
NC_035084.1	493469	.	C	T	.	.	MAF_INRAE=5.063;MAF_USDA=10.588
NC_035084.1	493550	.	C	T	.	.	MAF_INRAE=24.051;MAF_USDA=10.0
NC_035084.1	493594	.	C	T	.	.	MAF_INRAE=7.5
NC_035084.1	493632	.	T	C	.	.	MAF_INRAE=47.368;MAF_USDA=23.214
NC_035084.1	493704	.	C	A	.	.	MAF_USDA=1.667
NC_035084.1	493705	.	C	T	.	.	MAF_USDA=10.714
NC_035084.1	493709	.	T	C	.	.	MAF_USDA=38.889
NC_035084.1	493778	.	G	A	.	.	MAF_INRAE=48.734;MAF_USDA=22.619
NC_035084.1	493806	.	G	T	.	.	MAF_USDA=1.695
NC_035084.1	493817	.	G	A	.	.	MAF_USDA=2.542
NC_035084.1	493854	.	C	A	.	.	MAF_INRAE=24.051;MAF_USDA=28.571
NC_035084.1	493885	.	T	G	.	.	MAF_USDA=7.738
NC_035084.1	493948	.	A	G	.	.	MAF_INRAE=15.789;MAF_USDA=17.857
NC_035084.1	493956	.	T	G	.	.	MAF_INRAE=15.789;MAF_USDA=17.262
NC_035084.1	493957	.	A	G	.	.	MAF_USDA=16.071
NC_035084.1	493958	.	A	G	.	.	MAF_USDA=16.667
NC_035084.1	494017	.	T	C	.	.	MAF_USDA=8.333
NC_035084.1	494018	.	A	G	.	.	MAF_INRAE=40.833;MAF_USDA=35.976
NC_035084.1	494310	.	C	T	.	.	MAF_USDA=41.667
NC_035084.1	494312	.	C	T	.	.	MAF_USDA=12.5
NC_035084.1	494313	.	C	T	.	.	MAF_USDA=10.417
NC_035084.1	494323	.	T	A	.	.	MAF_USDA=10.588
NC_035084.1	494330	.	A	G	.	.	MAF_USDA=4.118
NC_035084.1	494332	.	C	T	.	.	MAF_USDA=4.098
NC_035084.1	494334	.	G	A	.	.	MAF_USDA=31.25
NC_035084.1	494343	.	G	A	.	.	MAF_USDA=5.738
NC_035084.1	494373	.	C	G	.	.	MAF_USDA=4.918
NC_035084.1	494379	.	T	A	.	.	MAF_USDA=2.459
NC_035084.1	494383	.	T	G	.	.	MAF_USDA=1.639
NC_035084.1	494384	.	G	A	.	.	MAF_USDA=1.639
NC_035084.1	494387	.	G	C	.	.	MAF_USDA=3.279
NC_035084.1	494440	.	G	C	.	.	MAF_USDA=1.639
NC_035084.1	494441	.	T	C	.	.	MAF_USDA=1.639
NC_035084.1	494448	.	C	A	.	.	MAF_USDA=1.639
NC_035084.1	494493	.	C	T	.	.	MAF_INRAE=10.833;MAF_USDA=6.471
NC_035084.1	494580	.	C	T	.	.	MAF_INRAE=14.557;MAF_USDA=27.059
NC_035084.1	494595	.	T	C	.	.	MAF_INRAE=22.785;MAF_USDA=40.0
NC_035084.1	494618	.	G	T	.	.	MAF_INRAE=47.468;MAF_USDA=24.118
NC_035084.1	494664	.	A	T	.	.	MAF_USDA=2.459
NC_035084.1	494753	.	T	A	.	.	MAF_INRAE=9.167;MAF_USDA=17.059
NC_035084.1	494790	.	A	G	.	.	MAF_USDA=1.639
NC_035084.1	494899	.	A	T	.	.	MAF_INRAE=4.167;MAF_USDA=7.647
NC_035084.1	494915	.	G	T	.	.	MAF_INRAE=5.263;MAF_USDA=31.176
NC_035084.1	494995	.	C	T	.	.	MAF_USDA=20.833
NC_035084.1	495008	.	G	A	.	.	MAF_INRAE=2.5;MAF_USDA=7.059
NC_035084.1	495013	.	T	C	.	.	MAF_INRAE=8.333;MAF_USDA=17.059
NC_035084.1	495119	.	A	G	.	.	MAF_USDA=25.0
NC_035084.1	495121	.	A	T	.	.	MAF_USDA=16.667
NC_035084.1	495129	.	A	G	.	.	MAF_INRAE=7.895;MAF_USDA=25.0
NC_035084.1	495135	.	T	A	.	.	MAF_USDA=18.75
NC_035084.1	495171	.	A	G	.	.	MAF_INRAE=2.632
NC_035084.1	496093	.	G	A	.	.	MAF_USDA=16.667
NC_035084.1	496134	.	A	T	.	.	MAF_USDA=20.833
NC_035084.1	496137	.	C	A	.	.	MAF_USDA=7.377
NC_035084.1	496141	.	A	T	.	.	MAF_USDA=9.412
NC_035084.1	496188	.	G	T	.	.	MAF_INRAE=5.263
NC_035084.1	496326	.	T	A	.	.	MAF_INRAE=1.667
NC_035084.1	496398	.	G	A	.	.	MAF_INRAE=12.025
NC_035084.1	496406	.	C	A	.	.	MAF_INRAE=10.0
NC_035084.1	496407	.	T	A	.	.	MAF_INRAE=10.0
NC_035084.1	496442	.	T	C	.	.	MAF_INRAE=10.0
NC_035084.1	496594	.	C	T	.	.	MAF_INRAE=12.025;MAF_USDA=22.353
NC_035084.1	496659	.	G	A	.	.	MAF_USDA=4.118
NC_035084.1	496818	.	G	C	.	.	MAF_INRAE=10.0;MAF_USDA=4.167
NC_035084.1	496840	.	T	C	.	.	MAF_INRAE=10.0;MAF_USDA=19.672
NC_035084.1	496886	.	G	A	.	.	MAF_USDA=2.459
NC_035084.1	496939	.	C	T	.	.	MAF_INRAE=7.5;MAF_USDA=17.059
NC_035084.1	497444	.	G	T	.	.	MAF_USDA=16.667
NC_035084.1	497494	.	G	A	.	.	MAF_USDA=6.25
NC_035084.1	497548	.	C	T	.	.	MAF_INRAE=5.063;MAF_USDA=25.0
NC_035084.1	497609	.	C	T	.	.	MAF_USDA=4.167
NC_035084.1	497643	.	G	A	.	.	MAF_USDA=1.639
NC_035084.1	497652	.	T	G	.	.	MAF_USDA=1.639
NC_035084.1	497655	.	C	T	.	.	MAF_USDA=1.639
NC_035084.1	497682	.	A	T	.	.	MAF_USDA=1.639
NC_035084.1	497737	.	A	G	.	.	MAF_USDA=2.459
NC_035084.1	497773	.	C	T	.	.	MAF_INRAE=48.101;MAF_USDA=24.118
NC_035084.1	497802	.	T	A	.	.	MAF_INRAE=9.167;MAF_USDA=16.471
NC_035084.1	497935	.	T	A	.	.	MAF_INRAE=7.5;MAF_USDA=9.016
NC_035084.1	498092	.	T	A	.	.	MAF_USDA=1.176
NC_035084.1	498119	.	G	A	.	.	MAF_USDA=18.75
NC_035084.1	498135	.	G	A	.	.	MAF_USDA=4.098
NC_035084.1	498233	.	T	G	.	.	MAF_INRAE=26.316;MAF_USDA=40.588
NC_035084.1	498235	.	C	T	.	.	MAF_USDA=40.588
NC_035084.1	498270	.	C	A	.	.	MAF_INRAE=47.368;MAF_USDA=22.941
NC_035084.1	498277	.	A	G	.	.	MAF_INRAE=47.368;MAF_USDA=39.412
NC_035084.1	498330	.	C	A	.	.	MAF_USDA=4.167
NC_035084.1	498338	.	T	C	.	.	MAF_USDA=15.882
NC_035084.1	498340	.	T	A	.	.	MAF_USDA=15.882
NC_035084.1	498346	.	G	T	.	.	MAF_USDA=15.882
NC_035084.1	498349	.	G	T	.	.	MAF_USDA=2.459
NC_035084.1	498372	.	C	T	.	.	MAF_USDA=15.882
NC_035084.1	498418	.	T	A	.	.	MAF_USDA=1.639
NC_035084.1	498447	.	A	G	.	.	MAF_INRAE=5.263;MAF_USDA=13.529
NC_035084.1	498507	.	A	C	.	.	MAF_USDA=18.852
NC_035084.1	498519	.	A	G	.	.	MAF_INRAE=5.263;MAF_USDA=13.529
NC_035084.1	498631	.	G	A	.	.	MAF_USDA=2.459
NC_035084.1	498633	.	C	T	.	.	MAF_USDA=10.417
NC_035084.1	498641	.	T	G	.	.	MAF_INRAE=4.43;MAF_USDA=6.471
NC_035084.1	498703	.	C	T	.	.	MAF_USDA=21.311
NC_035084.1	498769	.	G	T	.	.	MAF_INRAE=26.316
NC_035084.1	498826	.	A	T	.	.	MAF_INRAE=5.263;MAF_USDA=12.353
NC_035084.1	498827	.	A	T	.	.	MAF_USDA=11.765
NC_035084.1	498873	.	G	A	.	.	MAF_INRAE=47.368;MAF_USDA=24.118
NC_035084.1	499035	.	G	T	.	.	MAF_USDA=3.279
NC_035084.1	499130	.	T	A	.	.	MAF_INRAE=4.167;MAF_USDA=7.647
NC_035084.1	499245	.	C	G	.	.	MAF_INRAE=10.526
NC_035084.1	499380	.	T	G	.	.	MAF_USDA=37.5
NC_035084.1	499434	.	C	T	.	.	MAF_USDA=1.639
NC_035084.1	500046	.	C	T	.	.	MAF_INRAE=2.5
NC_035084.1	500130	.	T	A	.	.	MAF_USDA=3.529
NC_035084.1	500228	.	T	G	.	.	MAF_INRAE=24.051;MAF_USDA=11.176
NC_035084.1	500268	.	C	G	.	.	MAF_INRAE=12.025
NC_035084.1	500288	.	A	T	.	.	MAF_USDA=1.639
NC_035084.1	500313	.	C	A	.	.	MAF_INRAE=26.667;MAF_USDA=11.176
NC_035084.1	500319	.	T	G	.	.	MAF_INRAE=7.5
NC_035084.1	500360	.	G	A	.	.	MAF_INRAE=7.5;MAF_USDA=3.448
NC_035084.1	500456	.	C	T	.	.	MAF_INRAE=7.5
NC_035084.1	500520	.	G	A	.	.	MAF_INRAE=4.43;MAF_USDA=4.118
NC_035084.1	500531	.	G	A	.	.	MAF_INRAE=4.43;MAF_USDA=6.471
NC_035084.1	500564	.	C	A	.	.	MAF_INRAE=10.127;MAF_USDA=27.647
NC_035084.1	500660	.	C	T	.	.	MAF_INRAE=21.053;MAF_USDA=2.459
NC_035084.1	500777	.	T	A	.	.	MAF_INRAE=9.494;MAF_USDA=15.294
NC_035084.1	500867	.	T	C	.	.	MAF_USDA=6.25
NC_035084.1	500887	.	A	T	.	.	MAF_INRAE=48.101;MAF_USDA=23.529
NC_035084.1	501051	.	A	C	.	.	MAF_USDA=4.167
NC_035084.1	501161	.	T	G	.	.	MAF_INRAE=12.025;MAF_USDA=20.0
NC_035084.1	501163	.	G	A	.	.	MAF_USDA=2.459
NC_035084.1	501230	.	C	T	.	.	MAF_USDA=1.765
NC_035084.1	501235	.	T	A	.	.	MAF_INRAE=17.5;MAF_USDA=27.059
NC_035084.1	501339	.	T	A	.	.	MAF_USDA=1.765
NC_035084.1	501349	.	C	T	.	.	MAF_USDA=2.459
NC_035084.1	501360	.	A	C	.	.	MAF_INRAE=48.101;MAF_USDA=23.529
NC_035084.1	501435	.	T	A	.	.	MAF_USDA=4.706
NC_035084.1	501462	.	G	A	.	.	MAF_USDA=1.639
NC_035084.1	501472	.	C	T	.	.	MAF_INRAE=4.167;MAF_USDA=7.647
NC_035084.1	501569	.	C	T	.	.	MAF_INRAE=2.532;MAF_USDA=12.941
NC_035084.1	501657	.	A	G	.	.	MAF_USDA=3.529
NC_035084.1	501699	.	G	A	.	.	MAF_USDA=4.167
NC_035084.1	501702	.	A	G	.	.	MAF_USDA=2.459
NC_035084.1	501705	.	A	G	.	.	MAF_INRAE=17.5;MAF_USDA=22.941
NC_035084.1	501820	.	A	C	.	.	MAF_USDA=1.639
NC_035084.1	501850	.	C	T	.	.	MAF_INRAE=4.167;MAF_USDA=7.647
NC_035084.1	501951	.	C	T	.	.	MAF_USDA=2.353
NC_035084.1	501970	.	G	A	.	.	MAF_INRAE=7.895
NC_035084.1	502059	.	C	T	.	.	MAF_USDA=4.918
NC_035084.1	502066	.	C	T	.	.	MAF_USDA=1.639
NC_035084.1	502278	.	G	T	.	.	MAF_USDA=3.529
NC_035084.1	502287	.	T	C	.	.	MAF_USDA=1.639
NC_035084.1	502427	.	G	A	.	.	MAF_INRAE=10.833;MAF_USDA=7.059
NC_035084.1	502554	.	C	T	.	.	MAF_INRAE=23.418;MAF_USDA=18.235
NC_035084.1	502569	.	G	A	.	.	MAF_INRAE=10.127;MAF_USDA=13.095
NC_035084.1	502632	.	A	G	.	.	MAF_INRAE=14.557;MAF_USDA=32.941
NC_035084.1	502673	.	A	G	.	.	MAF_INRAE=36.842;MAF_USDA=37.5
NC_035084.1	503016	.	T	G	.	.	MAF_INRAE=43.671;MAF_USDA=31.176
NC_035084.1	503124	.	C	T	.	.	MAF_INRAE=17.089;MAF_USDA=3.529
NC_035084.1	503187	.	G	T	.	.	MAF_INRAE=21.053;MAF_USDA=2.459
NC_035084.1	503215	.	A	T	.	.	MAF_USDA=1.639
NC_035084.1	503369	.	T	A	.	.	MAF_USDA=1.639
NC_035084.1	503370	.	C	A	.	.	MAF_INRAE=44.304;MAF_USDA=34.118
NC_035084.1	503392	.	C	T	.	.	MAF_USDA=1.639
NC_035084.1	503414	.	A	G	.	.	MAF_INRAE=8.228
NC_035084.1	503450	.	G	A	.	.	MAF_INRAE=5.263;MAF_USDA=17.647
NC_035084.1	503534	.	G	T	.	.	MAF_INRAE=10.526;MAF_USDA=10.0
NC_035084.1	503539	.	A	G	.	.	MAF_USDA=1.765
NC_035084.1	503666	.	T	G	.	.	MAF_INRAE=4.43;MAF_USDA=8.824
NC_035084.1	503753	.	A	G	.	.	MAF_USDA=1.176
NC_035084.1	503760	.	G	T	.	.	MAF_INRAE=43.671;MAF_USDA=37.059
NC_035084.1	503768	.	A	T	.	.	MAF_INRAE=43.671;MAF_USDA=37.647
NC_035084.1	503886	.	C	G	.	.	MAF_INRAE=15.789;MAF_USDA=21.176
NC_035084.1	503957	.	A	G	.	.	MAF_INRAE=5.263;MAF_USDA=16.471
NC_035084.1	504190	.	C	A	.	.	MAF_INRAE=6.667;MAF_USDA=8.197
NC_035084.1	504360	.	C	T	.	.	MAF_INRAE=8.228;MAF_USDA=16.471
NC_035084.1	504394	.	A	G	.	.	MAF_INRAE=6.667;MAF_USDA=8.197
NC_035084.1	504416	.	G	T	.	.	MAF_INRAE=10.526;MAF_USDA=10.0
NC_035084.1	504485	.	G	T	.	.	MAF_USDA=29.167
NC_035084.1	504496	.	T	C	.	.	MAF_USDA=11.31
NC_035084.1	504497	.	C	T	.	.	MAF_USDA=11.31
NC_035084.1	504538	.	T	A	.	.	MAF_INRAE=10.526
NC_035084.1	504542	.	G	A	.	.	MAF_INRAE=10.526;MAF_USDA=17.059
NC_035084.1	504545	.	A	G	.	.	MAF_USDA=17.059
NC_035084.1	504549	.	T	G	.	.	MAF_USDA=17.059
NC_035084.1	504662	.	T	G	.	.	MAF_INRAE=6.667;MAF_USDA=8.197
NC_035084.1	504670	.	G	T	.	.	MAF_INRAE=6.667;MAF_USDA=8.197
NC_035084.1	504686	.	A	G	.	.	MAF_INRAE=4.43;MAF_USDA=8.824
NC_035084.1	504754	.	C	G	.	.	MAF_USDA=1.639
NC_035084.1	504766	.	G	A	.	.	MAF_INRAE=8.228;MAF_USDA=4.167
NC_035084.1	504786	.	T	G	.	.	MAF_INRAE=8.228;MAF_USDA=15.882
NC_035084.1	504796	.	T	G	.	.	MAF_USDA=1.639
NC_035084.1	504906	.	C	T	.	.	MAF_INRAE=10.526;MAF_USDA=8.235
NC_035084.1	504953	.	T	G	.	.	MAF_INRAE=34.81;MAF_USDA=48.235
NC_035084.1	505005	.	T	C	.	.	MAF_INRAE=36.842;MAF_USDA=41.765
NC_035084.1	505017	.	A	C	.	.	MAF_USDA=14.583
NC_035084.1	505018	.	A	G	.	.	MAF_USDA=8.333
NC_035084.1	505019	.	C	T	.	.	MAF_USDA=1.176
NC_035084.1	505024	.	A	T	.	.	MAF_INRAE=2.532;MAF_USDA=8.824
NC_035084.1	505055	.	G	T	.	.	MAF_INRAE=10.526
NC_035084.1	505111	.	A	T	.	.	MAF_USDA=1.639
NC_035084.1	505124	.	T	A	.	.	MAF_INRAE=48.101;MAF_USDA=22.941
NC_035084.1	505134	.	A	T	.	.	MAF_USDA=2.459
NC_035084.1	505165	.	C	T	.	.	MAF_USDA=5.738
NC_035084.1	505166	.	G	A	.	.	MAF_USDA=1.639
NC_035084.1	505261	.	G	T	.	.	MAF_USDA=1.176
NC_035084.1	505327	.	T	C	.	.	MAF_INRAE=32.911;MAF_USDA=25.0
NC_035084.1	505436	.	G	T	.	.	MAF_USDA=4.098
NC_035084.1	505556	.	A	G	.	.	MAF_INRAE=20.253;MAF_USDA=11.176
NC_035084.1	505595	.	C	A	.	.	MAF_INRAE=2.532;MAF_USDA=11.176
NC_035084.1	505618	.	C	T	.	.	MAF_INRAE=18.354;MAF_USDA=6.557
NC_035084.1	505670	.	C	T	.	.	MAF_USDA=1.639
NC_035084.1	505681	.	G	T	.	.	MAF_INRAE=8.228;MAF_USDA=14.706
NC_035084.1	505721	.	A	G	.	.	MAF_INRAE=10.526
NC_035084.1	505773	.	A	G	.	.	MAF_USDA=3.279
NC_035084.1	506070	.	C	T	.	.	MAF_INRAE=5.0;MAF_USDA=1.667
NC_035084.1	506111	.	A	G	.	.	MAF_USDA=1.639
NC_035084.1	506117	.	A	G	.	.	MAF_INRAE=8.228;MAF_USDA=15.882
NC_035084.1	506119	.	G	T	.	.	MAF_INRAE=5.0
NC_035084.1	506344	.	A	G	.	.	MAF_INRAE=8.228;MAF_USDA=15.882
NC_035084.1	506378	.	G	T	.	.	MAF_USDA=2.459
NC_035084.1	506403	.	T	G	.	.	MAF_INRAE=2.532;MAF_USDA=10.0
NC_035084.1	506406	.	T	G	.	.	MAF_INRAE=17.089;MAF_USDA=3.529
NC_035084.1	506450	.	G	C	.	.	MAF_INRAE=32.911;MAF_USDA=37.059
NC_035084.1	506468	.	C	T	.	.	MAF_INRAE=17.722;MAF_USDA=3.529
NC_035084.1	506478	.	G	A	.	.	MAF_INRAE=47.468;MAF_USDA=29.412
NC_035084.1	506496	.	C	A	.	.	MAF_INRAE=5.0
NC_035084.1	506539	.	A	G	.	.	MAF_INRAE=12.658;MAF_USDA=14.118
NC_035084.1	506586	.	A	G	.	.	MAF_INRAE=4.43;MAF_USDA=6.471
NC_035084.1	506621	.	G	A	.	.	MAF_USDA=2.459
NC_035084.1	506627	.	G	A	.	.	MAF_USDA=2.459
NC_035084.1	506634	.	G	A	.	.	MAF_INRAE=27.848;MAF_USDA=38.235
NC_035084.1	506766	.	C	T	.	.	MAF_USDA=3.279
NC_035084.1	506782	.	G	T	.	.	MAF_INRAE=26.582;MAF_USDA=6.471
NC_035084.1	506880	.	A	T	.	.	MAF_USDA=4.918
NC_035084.1	506914	.	G	A	.	.	MAF_INRAE=10.833;MAF_USDA=6.471
NC_035084.1	506929	.	G	A	.	.	MAF_INRAE=10.833;MAF_USDA=6.471
NC_035084.1	506955	.	G	A	.	.	MAF_USDA=4.167
NC_035084.1	507037	.	G	A	.	.	MAF_INRAE=27.848;MAF_USDA=40.588
NC_035084.1	507077	.	T	A	.	.	MAF_INRAE=46.203;MAF_USDA=22.353
NC_035084.1	507085	.	G	A	.	.	MAF_USDA=5.738
NC_035084.1	507132	.	A	T	.	.	MAF_USDA=1.639
NC_035084.1	507151	.	G	T	.	.	MAF_INRAE=10.526
NC_035084.1	507161	.	C	T	.	.	MAF_USDA=1.639
NC_035084.1	507202	.	A	T	.	.	MAF_USDA=1.639
NC_035084.1	507211	.	C	T	.	.	MAF_USDA=1.639
NC_035084.1	507231	.	G	A	.	.	MAF_INRAE=48.101;MAF_USDA=30.0
NC_035084.1	507304	.	C	T	.	.	MAF_USDA=1.639
NC_035084.1	507401	.	G	C	.	.	MAF_INRAE=8.228;MAF_USDA=17.059
NC_035084.1	507558	.	T	A	.	.	MAF_USDA=3.279
NC_035084.1	507623	.	A	G	.	.	MAF_INRAE=48.101;MAF_USDA=21.765
NC_035084.1	507624	.	T	C	.	.	MAF_INRAE=26.582;MAF_USDA=6.471
NC_035084.1	507659	.	A	T	.	.	MAF_INRAE=7.595;MAF_USDA=9.412
NC_035084.1	507739	.	A	C	.	.	MAF_USDA=1.639
NC_035084.1	507741	.	T	G	.	.	MAF_USDA=4.918
NC_035084.1	507743	.	A	T	.	.	MAF_INRAE=49.367;MAF_USDA=26.471
NC_035084.1	507860	.	C	G	.	.	MAF_INRAE=32.911;MAF_USDA=42.353
NC_035084.1	507873	.	C	T	.	.	MAF_INRAE=26.582;MAF_USDA=7.059
NC_035084.1	507900	.	G	C	.	.	MAF_INRAE=10.526;MAF_USDA=2.459
NC_035084.1	507983	.	T	C	.	.	MAF_INRAE=6.667
NC_035084.1	508024	.	A	C	.	.	MAF_INRAE=6.962;MAF_USDA=9.412
NC_035084.1	508197	.	C	T	.	.	MAF_USDA=2.459
NC_035084.1	508264	.	A	G	.	.	MAF_INRAE=10.526
NC_035084.1	508317	.	A	G	.	.	MAF_USDA=10.417
NC_035084.1	508358	.	T	G	.	.	MAF_INRAE=18.354;MAF_USDA=48.235
NC_035084.1	508473	.	C	A	.	.	MAF_INRAE=22.785;MAF_USDA=33.333
NC_035084.1	508499	.	A	C	.	.	MAF_INRAE=5.263;MAF_USDA=10.417
NC_035084.1	508521	.	G	A	.	.	MAF_USDA=1.639
NC_035084.1	508525	.	G	A	.	.	MAF_INRAE=26.582;MAF_USDA=8.824
NC_035084.1	508539	.	A	T	.	.	MAF_INRAE=26.582;MAF_USDA=11.176
NC_035084.1	508580	.	C	A	.	.	MAF_USDA=1.639
NC_035084.1	508613	.	A	T	.	.	MAF_USDA=1.639
NC_035084.1	508642	.	A	T	.	.	MAF_INRAE=21.519;MAF_USDA=41.765
NC_035084.1	508664	.	G	A	.	.	MAF_USDA=1.639
NC_035084.1	508720	.	G	T	.	.	MAF_USDA=2.083
NC_035084.1	508755	.	G	A	.	.	MAF_USDA=1.765
NC_035084.1	508813	.	T	C	.	.	MAF_USDA=1.639
NC_035084.1	508839	.	T	C	.	.	MAF_USDA=2.459
NC_035084.1	508873	.	C	T	.	.	MAF_INRAE=19.62;MAF_USDA=47.059
NC_035084.1	508916	.	A	G	.	.	MAF_USDA=1.639
NC_035084.1	508943	.	A	G	.	.	MAF_INRAE=10.526
NC_035084.1	508955	.	T	G	.	.	MAF_INRAE=10.526
NC_035084.1	509042	.	G	A	.	.	MAF_USDA=1.639
NC_035084.1	509089	.	C	A	.	.	MAF_INRAE=7.5;MAF_USDA=2.083
NC_035084.1	509118	.	G	A	.	.	MAF_USDA=1.639
NC_035084.1	509119	.	C	T	.	.	MAF_INRAE=7.595;MAF_USDA=10.0
NC_035084.1	509131	.	C	A	.	.	MAF_USDA=2.459
NC_035084.1	509171	.	T	A	.	.	MAF_USDA=1.639
NC_035084.1	509177	.	A	G	.	.	MAF_INRAE=30.38;MAF_USDA=17.059
NC_035084.1	509238	.	C	A	.	.	MAF_USDA=6.25
NC_035084.1	509250	.	G	A	.	.	MAF_INRAE=10.526
NC_035084.1	509288	.	A	T	.	.	MAF_USDA=1.639
NC_035084.1	509300	.	A	T	.	.	MAF_USDA=1.639
NC_035084.1	509309	.	C	G	.	.	MAF_INRAE=1.667
NC_035084.1	509397	.	G	A	.	.	MAF_USDA=2.459
NC_035084.1	509399	.	G	T	.	.	MAF_USDA=1.639
NC_035084.1	509418	.	C	A	.	.	MAF_INRAE=10.526
NC_035084.1	509420	.	C	T	.	.	MAF_INRAE=8.228;MAF_USDA=40.588
NC_035084.1	509513	.	T	C	.	.	MAF_USDA=5.738
NC_035084.1	509533	.	G	A	.	.	MAF_INRAE=29.114;MAF_USDA=15.294
NC_035084.1	509536	.	C	T	.	.	MAF_USDA=3.529
NC_035084.1	509568	.	C	A	.	.	MAF_USDA=1.639
NC_035084.1	509638	.	T	C	.	.	MAF_USDA=12.295
NC_035084.1	509642	.	G	C	.	.	MAF_USDA=5.882
NC_035084.1	509647	.	C	T	.	.	MAF_USDA=28.235
NC_035084.1	509659	.	T	A	.	.	MAF_USDA=8.333
NC_035084.1	509663	.	C	T	.	.	MAF_USDA=11.176
NC_035084.1	509667	.	G	C	.	.	MAF_USDA=6.25
NC_035084.1	509668	.	G	A	.	.	MAF_USDA=6.25
NC_035084.1	509688	.	C	T	.	.	MAF_USDA=6.25
NC_035084.1	509697	.	C	T	.	.	MAF_USDA=2.5
NC_035084.1	509738	.	T	C	.	.	MAF_USDA=10.417
NC_035084.1	509744	.	C	T	.	.	MAF_INRAE=5.0;MAF_USDA=4.167
NC_035084.1	509757	.	G	T	.	.	MAF_INRAE=5.0
NC_035084.1	509759	.	T	A	.	.	MAF_INRAE=15.19;MAF_USDA=29.167
NC_035084.1	509763	.	T	C	.	.	MAF_USDA=1.639
NC_035084.1	509767	.	C	G	.	.	MAF_USDA=1.639
NC_035084.1	509768	.	A	G	.	.	MAF_INRAE=15.823;MAF_USDA=47.647
NC_035084.1	509769	.	T	A	.	.	MAF_USDA=1.639
NC_035084.1	509788	.	T	C	.	.	MAF_USDA=3.279
NC_035084.1	509851	.	G	A	.	.	MAF_INRAE=16.456;MAF_USDA=3.529
NC_035084.1	509881	.	C	T	.	.	MAF_USDA=1.639
NC_035084.1	509938	.	G	A	.	.	MAF_USDA=3.279
NC_035084.1	509940	.	A	G	.	.	MAF_INRAE=21.053;MAF_USDA=47.647
NC_035084.1	509959	.	C	T	.	.	MAF_USDA=37.5
NC_035084.1	509973	.	G	A	.	.	MAF_USDA=7.738
NC_035084.1	509992	.	G	A	.	.	MAF_INRAE=47.368;MAF_USDA=45.833
NC_035084.1	509997	.	C	T	.	.	MAF_INRAE=31.579
NC_035084.1	510011	.	G	A	.	.	MAF_USDA=31.25
NC_035084.1	510105	.	C	T	.	.	MAF_INRAE=10.526
NC_035084.1	510116	.	G	A	.	.	MAF_INRAE=10.526
NC_035084.1	510162	.	C	T	.	.	MAF_USDA=1.639
NC_035084.1	510203	.	A	T	.	.	MAF_USDA=6.25
NC_035084.1	510210	.	T	C	.	.	MAF_USDA=4.167
NC_035084.1	510228	.	A	C	.	.	MAF_USDA=5.952
NC_035084.1	510257	.	T	A	.	.	MAF_INRAE=15.789;MAF_USDA=12.353
NC_035084.1	510270	.	C	A	.	.	MAF_USDA=14.583
NC_035084.1	510280	.	C	A	.	.	MAF_USDA=1.765
NC_035084.1	510345	.	G	T	.	.	MAF_INRAE=16.456;MAF_USDA=14.706
NC_035084.1	510351	.	T	G	.	.	MAF_INRAE=5.833
NC_035084.1	510352	.	A	G	.	.	MAF_INRAE=10.526;MAF_USDA=3.279
NC_035084.1	510387	.	G	C	.	.	MAF_USDA=1.639
NC_035084.1	510469	.	C	G	.	.	MAF_INRAE=5.0
NC_035084.1	510470	.	C	A	.	.	MAF_INRAE=5.0
NC_035084.1	510568	.	A	T	.	.	MAF_INRAE=31.013;MAF_USDA=22.941
NC_035084.1	510569	.	G	A	.	.	MAF_INRAE=10.526
NC_035084.1	510573	.	G	T	.	.	MAF_INRAE=48.101;MAF_USDA=25.882
NC_035084.1	510591	.	A	C	.	.	MAF_USDA=2.459
NC_035084.1	510742	.	C	T	.	.	MAF_INRAE=8.228;MAF_USDA=8.824
NC_035084.1	510770	.	G	T	.	.	MAF_INRAE=12.658;MAF_USDA=47.541
NC_035084.1	510818	.	G	C	.	.	MAF_INRAE=5.0
NC_035084.1	510841	.	C	T	.	.	MAF_INRAE=4.43;MAF_USDA=5.882
NC_035084.1	510871	.	T	A	.	.	MAF_USDA=1.639
NC_035084.1	510872	.	G	A	.	.	MAF_USDA=2.459
NC_035084.1	510900	.	T	C	.	.	MAF_INRAE=4.43;MAF_USDA=6.471
NC_035084.1	511025	.	T	G	.	.	MAF_USDA=1.667
NC_035084.1	511040	.	G	T	.	.	MAF_INRAE=10.526;MAF_USDA=5.0
NC_035084.1	511044	.	A	C	.	.	MAF_USDA=1.667
NC_035084.1	511124	.	A	G	.	.	MAF_INRAE=25.949;MAF_USDA=15.476
NC_035084.1	511125	.	T	C	.	.	MAF_INRAE=48.101;MAF_USDA=25.595
NC_035084.1	511176	.	G	T	.	.	MAF_INRAE=21.053;MAF_USDA=2.459
NC_035084.1	511276	.	G	C	.	.	MAF_INRAE=5.0;MAF_USDA=3.279
NC_035084.1	511302	.	C	T	.	.	MAF_USDA=3.279
NC_035084.1	511347	.	A	G	.	.	MAF_INRAE=25.949;MAF_USDA=15.882
NC_035084.1	511467	.	A	G	.	.	MAF_INRAE=46.203;MAF_USDA=34.706
NC_035084.1	511474	.	A	G	.	.	MAF_INRAE=8.861;MAF_USDA=34.118
NC_035084.1	511584	.	G	T	.	.	MAF_INRAE=26.582;MAF_USDA=20.0
NC_035084.1	511605	.	G	A	.	.	MAF_USDA=2.459
NC_035084.1	511639	.	A	T	.	.	MAF_USDA=4.167
NC_035084.1	511768	.	T	A	.	.	MAF_USDA=2.941
NC_035084.1	511770	.	C	A	.	.	MAF_INRAE=37.975;MAF_USDA=48.235
NC_035084.1	511826	.	C	G	.	.	MAF_INRAE=8.861;MAF_USDA=32.941
NC_035084.1	511850	.	A	G	.	.	MAF_INRAE=26.582;MAF_USDA=8.235
NC_035084.1	511961	.	T	G	.	.	MAF_USDA=4.918
NC_035084.1	511971	.	A	C	.	.	MAF_INRAE=8.861;MAF_USDA=16.667
NC_035084.1	511973	.	A	C	.	.	MAF_INRAE=8.333;MAF_USDA=34.706
NC_035084.1	511984	.	C	A	.	.	MAF_USDA=1.765
NC_035084.1	511997	.	G	T	.	.	MAF_INRAE=17.722;MAF_USDA=6.557
NC_035084.1	512073	.	A	T	.	.	MAF_INRAE=29.114;MAF_USDA=20.588
NC_035084.1	512077	.	T	A	.	.	MAF_INRAE=2.5;MAF_USDA=7.647
NC_035084.1	512092	.	A	C	.	.	MAF_INRAE=8.861;MAF_USDA=34.118
NC_035084.1	512095	.	T	G	.	.	MAF_INRAE=5.0
NC_035084.1	512103	.	C	A	.	.	MAF_USDA=4.167
NC_035084.1	512107	.	G	C	.	.	MAF_INRAE=5.0;MAF_USDA=4.118
NC_035084.1	512111	.	G	T	.	.	MAF_INRAE=5.0;MAF_USDA=4.167
NC_035084.1	512144	.	C	T	.	.	MAF_USDA=2.5
NC_035084.1	512273	.	G	T	.	.	MAF_INRAE=42.405;MAF_USDA=40.0
NC_035084.1	512299	.	T	G	.	.	MAF_USDA=1.639
NC_035084.1	512331	.	C	T	.	.	MAF_USDA=1.639
NC_035084.1	512426	.	G	T	.	.	MAF_USDA=1.639
NC_035084.1	512444	.	T	C	.	.	MAF_INRAE=29.114;MAF_USDA=18.824
NC_035084.1	512526	.	G	C	.	.	MAF_USDA=3.333
NC_035084.1	512576	.	G	A	.	.	MAF_INRAE=8.861;MAF_USDA=35.294
NC_035084.1	512637	.	C	T	.	.	MAF_INRAE=5.0;MAF_USDA=4.118
NC_035084.1	512649	.	C	T	.	.	MAF_USDA=2.353
NC_035084.1	512653	.	C	A	.	.	MAF_INRAE=5.0;MAF_USDA=1.765
NC_035084.1	512714	.	G	T	.	.	MAF_USDA=1.639
NC_035084.1	512793	.	C	T	.	.	MAF_USDA=6.25
NC_035084.1	512884	.	C	A	.	.	MAF_INRAE=22.152;MAF_USDA=28.235
NC_035084.1	512937	.	C	T	.	.	MAF_USDA=3.279
NC_035084.1	512942	.	T	C	.	.	MAF_USDA=4.098
NC_035084.1	513071	.	A	T	.	.	MAF_USDA=2.5
NC_035084.1	513102	.	C	T	.	.	MAF_INRAE=7.5;MAF_USDA=3.279
NC_035084.1	513259	.	T	C	.	.	MAF_USDA=12.5
NC_035084.1	513269	.	A	G	.	.	MAF_USDA=26.19
NC_035084.1	513273	.	A	C	.	.	MAF_USDA=14.583
NC_035084.1	513309	.	C	T	.	.	MAF_USDA=1.639
NC_035084.1	513339	.	C	A	.	.	MAF_USDA=1.667
NC_035084.1	513359	.	A	G	.	.	MAF_USDA=2.5
NC_035084.1	513403	.	A	C	.	.	MAF_INRAE=15.789;MAF_USDA=9.412
NC_035084.1	513464	.	C	G	.	.	MAF_INRAE=15.789;MAF_USDA=18.235
NC_035084.1	513467	.	A	T	.	.	MAF_USDA=4.918
NC_035084.1	513488	.	A	T	.	.	MAF_INRAE=21.053;MAF_USDA=24.706
NC_035084.1	513489	.	A	G	.	.	MAF_USDA=24.706
NC_035084.1	513542	.	G	T	.	.	MAF_USDA=25.0
NC_035084.1	513561	.	A	G	.	.	MAF_USDA=29.167
NC_035084.1	513625	.	T	G	.	.	MAF_USDA=6.78
NC_035084.1	513679	.	C	T	.	.	MAF_USDA=3.333
NC_035084.1	513741	.	A	T	.	.	MAF_USDA=1.667
NC_035084.1	513829	.	A	T	.	.	MAF_INRAE=47.368;MAF_USDA=39.286
NC_035084.1	513856	.	T	C	.	.	MAF_INRAE=10.526;MAF_USDA=5.0
NC_035084.1	513873	.	A	G	.	.	MAF_INRAE=26.316;MAF_USDA=13.69
NC_035084.1	513881	.	A	C	.	.	MAF_USDA=7.738
NC_035084.1	514006	.	T	C	.	.	MAF_INRAE=10.526;MAF_USDA=5.738
NC_035084.1	514066	.	C	T	.	.	MAF_INRAE=5.263;MAF_USDA=20.588
NC_035084.1	514095	.	A	G	.	.	MAF_USDA=2.459
NC_035084.1	514223	.	C	A	.	.	MAF_USDA=9.016
NC_035084.1	514224	.	A	C	.	.	MAF_INRAE=15.789;MAF_USDA=3.529
NC_035084.1	514243	.	C	T	.	.	MAF_USDA=2.941
NC_035084.1	514275	.	A	G	.	.	MAF_USDA=6.557
NC_035084.1	514283	.	G	A	.	.	MAF_INRAE=15.789;MAF_USDA=15.294
NC_035084.1	514416	.	G	A	.	.	MAF_USDA=14.286
NC_035084.1	514445	.	C	T	.	.	MAF_USDA=5.0
NC_035084.1	514500	.	C	T	.	.	MAF_USDA=19.565
NC_035084.1	515102	.	A	C	.	.	MAF_USDA=7.5
NC_035084.1	515252	.	A	G	.	.	MAF_INRAE=3.165
NC_035084.1	515350	.	G	A	.	.	MAF_USDA=1.639
NC_035084.1	515367	.	C	G	.	.	MAF_INRAE=3.333
NC_035084.1	515400	.	G	A	.	.	MAF_INRAE=25.316;MAF_USDA=15.294
NC_035084.1	515495	.	G	A	.	.	MAF_INRAE=7.5;MAF_USDA=3.529
NC_035084.1	515615	.	A	C	.	.	MAF_INRAE=4.167;MAF_USDA=7.647
NC_035084.1	515654	.	C	T	.	.	MAF_INRAE=6.667
NC_035084.1	515677	.	C	T	.	.	MAF_USDA=1.639
NC_035084.1	515679	.	G	A	.	.	MAF_INRAE=6.667
NC_035084.1	515695	.	G	A	.	.	MAF_INRAE=5.0;MAF_USDA=3.279
NC_035084.1	515698	.	T	C	.	.	MAF_INRAE=3.333;MAF_USDA=3.279
NC_035084.1	515744	.	C	T	.	.	MAF_USDA=1.639
NC_035084.1	515783	.	T	G	.	.	MAF_USDA=1.639
NC_035084.1	515814	.	T	A	.	.	MAF_INRAE=24.051;MAF_USDA=5.294
NC_035084.1	515848	.	G	T	.	.	MAF_USDA=1.765
NC_035084.1	515883	.	G	T	.	.	MAF_INRAE=16.456;MAF_USDA=3.529
NC_035084.1	515900	.	T	C	.	.	MAF_USDA=1.639
NC_035084.1	515921	.	G	T	.	.	MAF_INRAE=17.089;MAF_USDA=3.529
NC_035084.1	515929	.	G	T	.	.	MAF_INRAE=5.0;MAF_USDA=4.706
NC_035084.1	515967	.	G	T	.	.	MAF_USDA=2.459
NC_035084.1	516030	.	G	A	.	.	MAF_USDA=2.353
NC_035084.1	516145	.	C	T	.	.	MAF_INRAE=4.43;MAF_USDA=6.471
NC_035084.1	516166	.	C	T	.	.	MAF_INRAE=5.263;MAF_USDA=5.738
NC_035084.1	516260	.	C	T	.	.	MAF_INRAE=4.43;MAF_USDA=6.471
NC_035084.1	516274	.	C	T	.	.	MAF_INRAE=10.526
NC_035084.1	516295	.	A	G	.	.	MAF_USDA=1.639
NC_035084.1	516329	.	T	C	.	.	MAF_INRAE=18.354;MAF_USDA=40.0
NC_035084.1	516411	.	C	A	.	.	MAF_USDA=1.639
NC_035084.1	516424	.	G	A	.	.	MAF_INRAE=10.526
NC_035084.1	516452	.	A	C	.	.	MAF_USDA=1.639
NC_035084.1	516497	.	T	C	.	.	MAF_INRAE=12.658;MAF_USDA=10.0
NC_035084.1	516498	.	C	T	.	.	MAF_INRAE=7.5;MAF_USDA=3.279
NC_035084.1	516503	.	A	G	.	.	MAF_INRAE=5.0;MAF_USDA=4.918
NC_035084.1	516526	.	G	T	.	.	MAF_INRAE=30.38;MAF_USDA=15.882
NC_035084.1	516541	.	C	A	.	.	MAF_INRAE=6.667
NC_035084.1	516543	.	C	A	.	.	MAF_INRAE=6.667
NC_035084.1	516544	.	G	T	.	.	MAF_INRAE=6.667
NC_035084.1	516659	.	T	C	.	.	MAF_INRAE=47.468;MAF_USDA=42.941
NC_035084.1	516668	.	C	T	.	.	MAF_INRAE=5.263;MAF_USDA=27.059
NC_035084.1	516687	.	T	A	.	.	MAF_INRAE=21.053;MAF_USDA=2.459
NC_035084.1	516703	.	A	G	.	.	MAF_INRAE=4.43;MAF_USDA=6.471
NC_035084.1	516736	.	T	C	.	.	MAF_INRAE=33.544;MAF_USDA=31.176
NC_035084.1	516762	.	G	T	.	.	MAF_INRAE=33.544;MAF_USDA=35.882
NC_035084.1	516784	.	G	C	.	.	MAF_INRAE=4.167;MAF_USDA=8.235
NC_035084.1	516838	.	C	T	.	.	MAF_USDA=2.459
NC_035084.1	516851	.	G	C	.	.	MAF_USDA=4.167
NC_035084.1	516852	.	C	T	.	.	MAF_INRAE=11.392;MAF_USDA=11.176
NC_035084.1	516862	.	C	T	.	.	MAF_INRAE=34.177;MAF_USDA=24.706
NC_035084.1	516869	.	A	C	.	.	MAF_INRAE=17.089;MAF_USDA=3.529
NC_035084.1	516888	.	G	C	.	.	MAF_INRAE=36.709;MAF_USDA=32.941
NC_035084.1	516899	.	G	A	.	.	MAF_USDA=1.765
NC_035084.1	516954	.	A	T	.	.	MAF_INRAE=37.975;MAF_USDA=34.706
NC_035084.1	516958	.	T	C	.	.	MAF_USDA=1.639
NC_035084.1	516971	.	G	T	.	.	MAF_INRAE=10.526
NC_035084.1	517032	.	G	A	.	.	MAF_USDA=2.459
NC_035084.1	517144	.	G	A	.	.	MAF_INRAE=23.418;MAF_USDA=11.176
NC_035084.1	517145	.	C	T	.	.	MAF_INRAE=10.526
NC_035084.1	517182	.	A	T	.	.	MAF_INRAE=40.506;MAF_USDA=36.471
NC_035084.1	517233	.	C	T	.	.	MAF_USDA=4.167
NC_035084.1	517255	.	T	G	.	.	MAF_INRAE=6.667
NC_035084.1	517284	.	C	G	.	.	MAF_INRAE=21.053;MAF_USDA=2.5
NC_035084.1	517289	.	C	T	.	.	MAF_INRAE=5.0
NC_035084.1	517440	.	C	T	.	.	MAF_INRAE=17.089;MAF_USDA=3.571
NC_035084.1	517478	.	C	T	.	.	MAF_INRAE=37.342;MAF_USDA=36.905
NC_035084.1	517511	.	C	T	.	.	MAF_USDA=4.098
NC_035084.1	517579	.	A	G	.	.	MAF_INRAE=6.667
NC_035084.1	517628	.	G	C	.	.	MAF_USDA=2.459
NC_035084.1	517658	.	A	T	.	.	MAF_INRAE=5.0
NC_035084.1	517684	.	T	C	.	.	MAF_INRAE=36.709;MAF_USDA=37.059
NC_035084.1	517685	.	G	A	.	.	MAF_USDA=1.639
NC_035084.1	517693	.	G	A	.	.	MAF_USDA=5.882
NC_035084.1	517746	.	C	A	.	.	MAF_INRAE=10.526
NC_035084.1	517798	.	A	T	.	.	MAF_USDA=4.918
NC_035084.1	517803	.	G	C	.	.	MAF_INRAE=24.051;MAF_USDA=11.176
NC_035084.1	517814	.	A	T	.	.	MAF_USDA=1.639
NC_035084.1	517819	.	A	T	.	.	MAF_USDA=2.459
NC_035084.1	517851	.	G	A	.	.	MAF_INRAE=24.051;MAF_USDA=20.833
NC_035084.1	517932	.	G	A	.	.	MAF_INRAE=37.342;MAF_USDA=35.882
NC_035084.1	517976	.	C	A	.	.	MAF_USDA=2.353
NC_035084.1	518030	.	T	G	.	.	MAF_USDA=1.639
NC_035084.1	518620	.	G	T	.	.	MAF_INRAE=9.494;MAF_USDA=10.0
NC_035084.1	518637	.	T	A	.	.	MAF_USDA=4.098
NC_035084.1	518652	.	T	C	.	.	MAF_INRAE=3.797;MAF_USDA=12.941
NC_035084.1	518682	.	C	T	.	.	MAF_INRAE=24.051;MAF_USDA=11.176
NC_035084.1	518703	.	G	T	.	.	MAF_USDA=2.5
NC_035084.1	518709	.	G	A	.	.	MAF_INRAE=5.263;MAF_USDA=22.619
NC_035084.1	518722	.	T	G	.	.	MAF_USDA=4.918
NC_035084.1	518752	.	C	T	.	.	MAF_USDA=2.459
NC_035084.1	518784	.	T	G	.	.	MAF_USDA=1.639
NC_035084.1	518794	.	C	T	.	.	MAF_INRAE=5.263;MAF_USDA=21.176
NC_035084.1	518805	.	A	T	.	.	MAF_USDA=6.471
NC_035084.1	518860	.	T	C	.	.	MAF_USDA=18.75
NC_035084.1	518863	.	C	G	.	.	MAF_INRAE=10.526
NC_035084.1	518941	.	C	T	.	.	MAF_INRAE=3.333
NC_035084.1	518948	.	T	G	.	.	MAF_INRAE=7.5;MAF_USDA=4.918
NC_035084.1	518949	.	G	T	.	.	MAF_INRAE=46.203;MAF_USDA=47.059
NC_035084.1	518966	.	C	A	.	.	MAF_INRAE=7.5;MAF_USDA=4.918
NC_035084.1	518972	.	G	C	.	.	MAF_INRAE=5.263;MAF_USDA=34.118
NC_035084.1	518988	.	A	G	.	.	MAF_USDA=4.918
NC_035084.1	519070	.	A	G	.	.	MAF_USDA=4.918
NC_035084.1	519074	.	G	T	.	.	MAF_USDA=1.639
NC_035084.1	519117	.	A	G	.	.	MAF_INRAE=44.304;MAF_USDA=30.588
NC_035084.1	519174	.	C	T	.	.	MAF_INRAE=42.105;MAF_USDA=34.706
NC_035084.1	519175	.	G	A	.	.	MAF_USDA=1.639
NC_035084.1	519219	.	G	T	.	.	MAF_INRAE=5.263;MAF_USDA=30.0
NC_035084.1	519227	.	G	A	.	.	MAF_INRAE=3.333;MAF_USDA=1.639
NC_035084.1	519244	.	G	T	.	.	MAF_USDA=4.918
NC_035084.1	519285	.	C	T	.	.	MAF_INRAE=5.696;MAF_USDA=6.471
NC_035084.1	519309	.	G	T	.	.	MAF_USDA=4.098
NC_035084.1	519369	.	G	A	.	.	MAF_USDA=1.639
NC_035084.1	519382	.	G	A	.	.	MAF_USDA=4.098
NC_035084.1	519423	.	A	T	.	.	MAF_USDA=1.667
NC_035084.1	519574	.	G	A	.	.	MAF_USDA=4.167
NC_035084.1	519733	.	C	T	.	.	MAF_INRAE=10.526
NC_035084.1	519789	.	G	A	.	.	MAF_INRAE=37.342;MAF_USDA=34.118
NC_035084.1	519892	.	C	T	.	.	MAF_USDA=1.639
NC_035084.1	519894	.	C	T	.	.	MAF_USDA=3.279
NC_035084.1	519906	.	G	A	.	.	MAF_INRAE=10.526
NC_035084.1	519950	.	G	A	.	.	MAF_INRAE=20.833;MAF_USDA=4.706
NC_035084.1	519976	.	G	T	.	.	MAF_INRAE=37.342;MAF_USDA=35.882
NC_035084.1	519984	.	C	T	.	.	MAF_USDA=1.639
NC_035084.1	520036	.	T	C	.	.	MAF_INRAE=4.167;MAF_USDA=5.738
NC_035084.1	520135	.	G	C	.	.	MAF_INRAE=18.987;MAF_USDA=4.118
NC_035084.1	520191	.	C	T	.	.	MAF_USDA=6.471
NC_035084.1	520195	.	C	T	.	.	MAF_INRAE=10.526
NC_035084.1	520217	.	G	T	.	.	MAF_INRAE=7.595;MAF_USDA=25.294
NC_035084.1	520282	.	A	C	.	.	MAF_INRAE=36.076;MAF_USDA=36.471
NC_035084.1	520289	.	G	C	.	.	MAF_INRAE=5.0;MAF_USDA=4.918
NC_035084.1	520301	.	T	C	.	.	MAF_INRAE=38.608;MAF_USDA=36.471
NC_035084.1	520412	.	G	T	.	.	MAF_INRAE=37.342;MAF_USDA=35.294
NC_035084.1	520428	.	A	T	.	.	MAF_INRAE=5.0
NC_035084.1	520517	.	C	T	.	.	MAF_INRAE=37.342;MAF_USDA=35.882
NC_035084.1	520519	.	T	A	.	.	MAF_INRAE=35.833;MAF_USDA=35.882
NC_035084.1	520523	.	T	C	.	.	MAF_INRAE=26.667;MAF_USDA=34.706
NC_035084.1	520544	.	G	T	.	.	MAF_INRAE=17.089;MAF_USDA=3.529
NC_035084.1	520553	.	C	T	.	.	MAF_INRAE=7.5;MAF_USDA=4.918
NC_035084.1	520649	.	G	A	.	.	MAF_USDA=2.459
NC_035084.1	520650	.	G	A	.	.	MAF_USDA=5.294
NC_035084.1	520672	.	G	A	.	.	MAF_INRAE=3.333;MAF_USDA=1.639
NC_035084.1	520682	.	C	T	.	.	MAF_INRAE=10.526
NC_035084.1	520718	.	G	T	.	.	MAF_INRAE=3.333;MAF_USDA=1.639
NC_035084.1	520750	.	C	T	.	.	MAF_USDA=2.459
NC_035084.1	520752	.	G	C	.	.	MAF_INRAE=7.5;MAF_USDA=4.918
NC_035084.1	520754	.	C	A	.	.	MAF_INRAE=24.051;MAF_USDA=5.882
NC_035084.1	520788	.	T	C	.	.	MAF_USDA=2.459
NC_035084.1	520810	.	C	A	.	.	MAF_USDA=3.279
NC_035084.1	520992	.	C	G	.	.	MAF_USDA=4.167
NC_035084.1	520997	.	A	G	.	.	MAF_INRAE=20.886;MAF_USDA=11.176
NC_035084.1	521079	.	A	C	.	.	MAF_USDA=3.279
NC_035084.1	521085	.	A	G	.	.	MAF_USDA=4.098
NC_035084.1	521106	.	C	T	.	.	MAF_INRAE=9.494;MAF_USDA=11.176
NC_035084.1	521115	.	A	C	.	.	MAF_INRAE=10.526
NC_035084.1	521131	.	G	A	.	.	MAF_INRAE=34.177;MAF_USDA=30.0
NC_035084.1	521222	.	T	C	.	.	MAF_INRAE=17.089;MAF_USDA=3.529
NC_035084.1	521250	.	C	T	.	.	MAF_USDA=7.059
NC_035084.1	521289	.	G	A	.	.	MAF_USDA=1.639
NC_035084.1	521326	.	G	T	.	.	MAF_USDA=35.294
NC_035084.1	521341	.	G	T	.	.	MAF_INRAE=17.089;MAF_USDA=3.571
NC_035084.1	521346	.	T	G	.	.	MAF_USDA=17.213
NC_035084.1	521351	.	C	T	.	.	MAF_INRAE=10.526
NC_035084.1	521379	.	T	C	.	.	MAF_INRAE=38.608;MAF_USDA=35.294
NC_035084.1	521384	.	C	A	.	.	MAF_INRAE=10.526
NC_035084.1	521403	.	A	C	.	.	MAF_INRAE=10.526
NC_035084.1	521409	.	C	A	.	.	MAF_USDA=1.639
NC_035084.1	521410	.	A	G	.	.	MAF_USDA=1.639
NC_035084.1	521553	.	C	A	.	.	MAF_USDA=2.459
NC_035084.1	521705	.	A	G	.	.	MAF_USDA=3.279
NC_035084.1	521799	.	G	T	.	.	MAF_USDA=4.118
NC_035084.1	521820	.	G	A	.	.	MAF_INRAE=24.051;MAF_USDA=22.941
NC_035084.1	521848	.	A	C	.	.	MAF_INRAE=10.526
NC_035084.1	521856	.	T	G	.	.	MAF_INRAE=5.0
NC_035084.1	521902	.	G	T	.	.	MAF_INRAE=6.667
NC_035084.1	521960	.	T	G	.	.	MAF_USDA=4.098
NC_035084.1	521988	.	C	T	.	.	MAF_INRAE=3.333;MAF_USDA=1.639
NC_035084.1	522083	.	G	T	.	.	MAF_USDA=4.918
NC_035084.1	522143	.	T	C	.	.	MAF_INRAE=41.139;MAF_USDA=40.0
NC_035084.1	522178	.	C	T	.	.	MAF_INRAE=10.833;MAF_USDA=6.471
NC_035084.1	522192	.	G	A	.	.	MAF_INRAE=10.833;MAF_USDA=6.471
NC_035084.1	522198	.	A	T	.	.	MAF_USDA=4.918
NC_035084.1	522317	.	C	A	.	.	MAF_USDA=2.459
NC_035084.1	522327	.	C	T	.	.	MAF_USDA=1.639
NC_035084.1	522363	.	G	T	.	.	MAF_USDA=5.738
NC_035084.1	522419	.	T	A	.	.	MAF_INRAE=19.62;MAF_USDA=4.706
NC_035084.1	522451	.	T	C	.	.	MAF_USDA=1.639
NC_035084.1	522458	.	G	A	.	.	MAF_USDA=7.377
NC_035084.1	522509	.	A	G	.	.	MAF_INRAE=6.667;MAF_USDA=24.118
NC_035084.1	522514	.	T	C	.	.	MAF_INRAE=15.789;MAF_USDA=12.941
NC_035084.1	522564	.	T	C	.	.	MAF_USDA=37.5
NC_035084.1	522579	.	T	G	.	.	MAF_USDA=2.5
NC_035084.1	522596	.	A	T	.	.	MAF_USDA=46.429
NC_035084.1	522640	.	C	T	.	.	MAF_USDA=8.197
NC_035084.1	522647	.	C	A	.	.	MAF_USDA=1.639
NC_035084.1	522663	.	A	T	.	.	MAF_USDA=2.459
NC_035084.1	522685	.	C	T	.	.	MAF_INRAE=31.667;MAF_USDA=37.647
NC_035084.1	522706	.	T	G	.	.	MAF_USDA=1.639
NC_035084.1	522739	.	G	A	.	.	MAF_INRAE=7.5
NC_035084.1	522748	.	C	T	.	.	MAF_USDA=1.639
NC_035084.1	522772	.	A	T	.	.	MAF_INRAE=23.418;MAF_USDA=12.941
NC_035084.1	522780	.	C	T	.	.	MAF_USDA=1.639
NC_035084.1	522787	.	C	A	.	.	MAF_INRAE=1.667
NC_035084.1	522791	.	A	G	.	.	MAF_INRAE=3.333;MAF_USDA=1.639
NC_035084.1	522794	.	G	A	.	.	MAF_INRAE=1.667
NC_035084.1	522830	.	C	T	.	.	MAF_USDA=1.639
NC_035084.1	523005	.	G	A	.	.	MAF_INRAE=4.43;MAF_USDA=6.548
NC_035084.1	523022	.	C	T	.	.	MAF_USDA=1.667
NC_035084.1	523043	.	T	A	.	.	MAF_INRAE=5.0
NC_035084.1	523071	.	C	A	.	.	MAF_INRAE=4.43;MAF_USDA=6.471
NC_035084.1	523156	.	G	A	.	.	MAF_INRAE=38.608;MAF_USDA=38.824
NC_035084.1	523374	.	C	G	.	.	MAF_USDA=2.459
NC_035084.1	523380	.	G	A	.	.	MAF_INRAE=23.418;MAF_USDA=14.706
NC_035084.1	523423	.	A	G	.	.	MAF_INRAE=32.911;MAF_USDA=33.529
NC_035084.1	523437	.	A	T	.	.	MAF_INRAE=10.526
NC_035084.1	523494	.	G	T	.	.	MAF_INRAE=24.051;MAF_USDA=14.118
NC_035084.1	523540	.	A	T	.	.	MAF_USDA=3.279
NC_035084.1	523547	.	G	T	.	.	MAF_INRAE=3.333;MAF_USDA=1.639
NC_035084.1	523548	.	T	C	.	.	MAF_INRAE=5.263;MAF_USDA=5.738
NC_035084.1	523559	.	C	T	.	.	MAF_INRAE=37.975;MAF_USDA=37.647
NC_035084.1	523565	.	A	G	.	.	MAF_INRAE=37.975;MAF_USDA=37.647
NC_035084.1	523608	.	T	G	.	.	MAF_INRAE=5.0;MAF_USDA=1.639
NC_035084.1	523658	.	C	T	.	.	MAF_INRAE=4.43;MAF_USDA=6.471
NC_035084.1	523712	.	A	G	.	.	MAF_INRAE=4.43;MAF_USDA=6.471
NC_035084.1	523720	.	C	T	.	.	MAF_INRAE=34.177;MAF_USDA=34.706
NC_035084.1	523749	.	G	T	.	.	MAF_INRAE=24.051
NC_035084.1	523753	.	T	A	.	.	MAF_INRAE=5.063
NC_035084.1	523783	.	A	T	.	.	MAF_USDA=2.459
NC_035084.1	523790	.	T	C	.	.	MAF_USDA=2.459
NC_035084.1	523793	.	G	T	.	.	MAF_USDA=2.459
NC_035084.1	523799	.	T	A	.	.	MAF_USDA=4.098
NC_035084.1	523805	.	A	T	.	.	MAF_INRAE=32.911;MAF_USDA=34.706
NC_035084.1	523814	.	G	A	.	.	MAF_INRAE=3.333;MAF_USDA=1.639
NC_035084.1	523817	.	C	T	.	.	MAF_USDA=1.639
NC_035084.1	523830	.	A	T	.	.	MAF_USDA=2.459
NC_035084.1	523870	.	C	A	.	.	MAF_INRAE=6.667;MAF_USDA=6.557
NC_035084.1	524000	.	C	A	.	.	MAF_INRAE=10.759;MAF_USDA=30.588
NC_035084.1	524001	.	C	T	.	.	MAF_USDA=3.279
NC_035084.1	524015	.	T	C	.	.	MAF_USDA=4.098
NC_035084.1	524094	.	G	A	.	.	MAF_INRAE=3.333;MAF_USDA=1.667
NC_035084.1	524105	.	A	C	.	.	MAF_USDA=4.167
NC_035084.1	524137	.	T	C	.	.	MAF_USDA=1.639
NC_035084.1	524170	.	T	C	.	.	MAF_USDA=5.738
NC_035084.1	524173	.	T	C	.	.	MAF_USDA=5.738
NC_035084.1	524192	.	T	C	.	.	MAF_INRAE=15.789;MAF_USDA=7.647
NC_035084.1	524205	.	T	C	.	.	MAF_USDA=2.459
NC_035084.1	524224	.	T	G	.	.	MAF_INRAE=3.333
NC_035084.1	524229	.	T	A	.	.	MAF_USDA=1.639
NC_035084.1	524230	.	T	A	.	.	MAF_INRAE=3.333;MAF_USDA=1.639
NC_035084.1	524236	.	G	C	.	.	MAF_INRAE=3.333
NC_035084.1	524260	.	A	T	.	.	MAF_INRAE=5.0;MAF_USDA=4.918
NC_035084.1	524267	.	A	G	.	.	MAF_INRAE=5.063;MAF_USDA=26.471
NC_035084.1	524311	.	A	G	.	.	MAF_INRAE=6.667
NC_035084.1	524392	.	T	A	.	.	MAF_USDA=1.639
NC_035084.1	524398	.	C	T	.	.	MAF_INRAE=43.671;MAF_USDA=21.765
NC_035084.1	524420	.	G	A	.	.	MAF_INRAE=8.333;MAF_USDA=5.738
NC_035084.1	524440	.	A	G	.	.	MAF_INRAE=24.051;MAF_USDA=18.824
NC_035084.1	524496	.	T	C	.	.	MAF_USDA=1.639
NC_035084.1	524521	.	C	T	.	.	MAF_INRAE=5.263;MAF_USDA=26.471
NC_035084.1	524556	.	A	T	.	.	MAF_INRAE=49.167;MAF_USDA=39.167
NC_035084.1	524592	.	A	G	.	.	MAF_USDA=1.639
NC_035084.1	524612	.	A	T	.	.	MAF_USDA=1.639
NC_035084.1	524688	.	C	A	.	.	MAF_INRAE=39.241;MAF_USDA=42.941
NC_035084.1	524783	.	A	C	.	.	MAF_USDA=1.639
NC_035084.1	524817	.	T	G	.	.	MAF_INRAE=38.608;MAF_USDA=40.0
NC_035084.1	524818	.	T	C	.	.	MAF_USDA=3.529
NC_035084.1	524819	.	G	T	.	.	MAF_USDA=3.529
NC_035084.1	524838	.	T	C	.	.	MAF_USDA=6.25
NC_035084.1	524926	.	A	T	.	.	MAF_USDA=1.639
NC_035084.1	525059	.	A	G	.	.	MAF_INRAE=10.526
NC_035084.1	525134	.	C	T	.	.	MAF_USDA=2.941
NC_035084.1	525164	.	C	T	.	.	MAF_INRAE=6.667
NC_035084.1	525165	.	G	A	.	.	MAF_USDA=1.765
NC_035084.1	525239	.	A	C	.	.	MAF_INRAE=16.667
NC_035084.1	525255	.	T	C	.	.	MAF_INRAE=10.526
NC_035084.1	525289	.	A	C	.	.	MAF_INRAE=41.139;MAF_USDA=11.475
NC_035084.1	525294	.	G	T	.	.	MAF_USDA=2.459
NC_035084.1	525295	.	T	G	.	.	MAF_INRAE=23.333;MAF_USDA=49.18
NC_035084.1	525319	.	C	G	.	.	MAF_INRAE=41.139;MAF_USDA=14.118
NC_035084.1	525367	.	G	A	.	.	MAF_INRAE=36.709;MAF_USDA=35.417
NC_035084.1	525414	.	A	T	.	.	MAF_INRAE=2.532;MAF_USDA=6.471
NC_035084.1	525435	.	G	A	.	.	MAF_INRAE=33.544;MAF_USDA=33.529
NC_035084.1	525444	.	A	G	.	.	MAF_INRAE=10.833;MAF_USDA=6.471
NC_035084.1	525666	.	G	A	.	.	MAF_INRAE=5.063
NC_035084.1	525670	.	C	G	.	.	MAF_INRAE=3.333
NC_035084.1	525748	.	C	T	.	.	MAF_USDA=1.639
NC_035084.1	525841	.	C	T	.	.	MAF_INRAE=5.063;MAF_USDA=1.639
NC_035084.1	525871	.	C	G	.	.	MAF_USDA=1.639
NC_035084.1	525895	.	G	A	.	.	MAF_INRAE=15.0;MAF_USDA=21.311
NC_035084.1	525929	.	T	A	.	.	MAF_INRAE=13.333;MAF_USDA=12.295
NC_035084.1	526002	.	C	T	.	.	MAF_INRAE=31.646;MAF_USDA=14.706
NC_035084.1	526108	.	A	C	.	.	MAF_INRAE=15.789;MAF_USDA=2.941
NC_035084.1	526318	.	G	T	.	.	MAF_USDA=35.417
NC_035084.1	526323	.	T	A	.	.	MAF_USDA=39.583
NC_035084.1	526364	.	C	T	.	.	MAF_USDA=29.31
NC_035084.1	526467	.	C	T	.	.	MAF_USDA=1.667
NC_035084.1	526582	.	G	A	.	.	MAF_USDA=18.333
NC_035084.1	526583	.	G	A	.	.	MAF_USDA=14.167
NC_035084.1	526594	.	T	C	.	.	MAF_INRAE=42.105;MAF_USDA=20.833
NC_035084.1	526618	.	G	C	.	.	MAF_INRAE=47.368;MAF_USDA=41.667
NC_035084.1	526635	.	C	T	.	.	MAF_INRAE=47.368;MAF_USDA=36.31
NC_035084.1	526702	.	C	A	.	.	MAF_INRAE=47.368;MAF_USDA=10.0
NC_035084.1	526867	.	G	A	.	.	MAF_USDA=2.542
NC_035084.1	526960	.	C	A	.	.	MAF_USDA=6.522
NC_035084.1	526972	.	T	A	.	.	MAF_USDA=12.941
NC_035084.1	526990	.	T	A	.	.	MAF_USDA=35.294
NC_035084.1	526996	.	A	T	.	.	MAF_USDA=17.059
NC_035084.1	527034	.	G	A	.	.	MAF_USDA=35.294
NC_035084.1	527035	.	G	C	.	.	MAF_USDA=7.059
NC_035084.1	527075	.	A	G	.	.	MAF_USDA=2.459
NC_035084.1	527092	.	C	T	.	.	MAF_USDA=15.294
NC_035084.1	527121	.	T	C	.	.	MAF_USDA=24.405
NC_035084.1	527126	.	C	T	.	.	MAF_USDA=16.071
NC_035084.1	527147	.	C	T	.	.	MAF_USDA=24.405
NC_035084.1	527183	.	T	C	.	.	MAF_USDA=2.459
NC_035084.1	527230	.	G	T	.	.	MAF_USDA=16.667
NC_035084.1	527274	.	C	G	.	.	MAF_USDA=1.639
NC_035084.1	527384	.	T	C	.	.	MAF_USDA=7.647
NC_035084.1	527390	.	A	C	.	.	MAF_USDA=13.934
NC_035084.1	527450	.	G	A	.	.	MAF_USDA=14.118
NC_035084.1	527490	.	C	T	.	.	MAF_USDA=18.852
NC_035084.1	527499	.	G	A	.	.	MAF_USDA=1.639
NC_035084.1	527529	.	T	G	.	.	MAF_USDA=49.412
NC_035084.1	527542	.	T	C	.	.	MAF_USDA=9.167
NC_035084.1	527543	.	G	T	.	.	MAF_USDA=5.952
NC_035084.1	527715	.	C	A	.	.	MAF_USDA=15.854
NC_035084.1	527739	.	A	G	.	.	MAF_USDA=6.098
NC_035084.1	527766	.	G	T	.	.	MAF_USDA=5.085
NC_035084.1	527769	.	A	C	.	.	MAF_USDA=7.317
NC_035084.1	527837	.	A	C	.	.	MAF_USDA=2.459
NC_035084.1	527851	.	C	T	.	.	MAF_INRAE=5.263
NC_035084.1	527864	.	A	T	.	.	MAF_USDA=2.5
NC_035084.1	527865	.	T	A	.	.	MAF_USDA=2.5
NC_035084.1	527866	.	A	T	.	.	MAF_USDA=1.667
NC_035084.1	527880	.	C	A	.	.	MAF_USDA=2.5
NC_035084.1	527910	.	A	G	.	.	MAF_INRAE=15.789
NC_035084.1	527912	.	C	A	.	.	MAF_USDA=1.667
NC_035084.1	527981	.	T	A	.	.	MAF_USDA=4.098
NC_035084.1	527984	.	A	T	.	.	MAF_USDA=11.765
NC_035084.1	528004	.	C	T	.	.	MAF_INRAE=2.632
NC_035084.1	528012	.	T	C	.	.	MAF_INRAE=2.632;MAF_USDA=2.083
NC_035084.1	528016	.	C	T	.	.	MAF_USDA=3.279
NC_035084.1	528136	.	A	G	.	.	MAF_USDA=9.016
NC_035084.1	528138	.	T	C	.	.	MAF_USDA=10.588
NC_035084.1	528180	.	C	T	.	.	MAF_USDA=8.235
NC_035084.1	528195	.	T	G	.	.	MAF_INRAE=2.5
NC_035084.1	528219	.	A	C	.	.	MAF_INRAE=1.667
NC_035084.1	528221	.	A	T	.	.	MAF_INRAE=40.0
NC_035084.1	528224	.	T	C	.	.	MAF_INRAE=1.667
NC_035084.1	528235	.	C	T	.	.	MAF_INRAE=6.329;MAF_USDA=4.167
NC_035084.1	528237	.	G	A	.	.	MAF_USDA=2.459
NC_035084.1	528258	.	G	T	.	.	MAF_USDA=12.295
NC_035084.1	528289	.	T	C	.	.	MAF_INRAE=14.167
NC_035084.1	528328	.	A	G	.	.	MAF_INRAE=46.667;MAF_USDA=29.167
NC_035084.1	528335	.	T	C	.	.	MAF_INRAE=2.5;MAF_USDA=14.583
NC_035084.1	528343	.	G	A	.	.	MAF_INRAE=46.667;MAF_USDA=29.167
NC_035084.1	528381	.	A	T	.	.	MAF_INRAE=32.911;MAF_USDA=32.353
NC_035084.1	528415	.	C	A	.	.	MAF_INRAE=10.526;MAF_USDA=2.459
NC_035084.1	528430	.	C	A	.	.	MAF_USDA=1.639
NC_035084.1	528490	.	C	T	.	.	MAF_INRAE=14.167;MAF_USDA=11.667
NC_035084.1	528532	.	G	T	.	.	MAF_USDA=3.279
NC_035084.1	528544	.	C	T	.	.	MAF_USDA=3.279
NC_035084.1	528573	.	T	C	.	.	MAF_INRAE=18.987;MAF_USDA=3.279
NC_035084.1	528595	.	T	C	.	.	MAF_INRAE=9.494
NC_035084.1	528691	.	C	T	.	.	MAF_INRAE=12.5;MAF_USDA=10.417
NC_035084.1	528868	.	A	G	.	.	MAF_INRAE=3.333
NC_035084.1	528883	.	C	T	.	.	MAF_INRAE=24.684;MAF_USDA=5.294
NC_035084.1	528982	.	A	C	.	.	MAF_INRAE=5.263
NC_035084.1	528983	.	C	A	.	.	MAF_USDA=4.918
NC_035084.1	528985	.	T	A	.	.	MAF_USDA=4.918
NC_035084.1	529033	.	C	A	.	.	MAF_USDA=4.167
NC_035084.1	529037	.	G	A	.	.	MAF_USDA=1.639
NC_035084.1	529054	.	C	A	.	.	MAF_USDA=6.557
NC_035084.1	529155	.	A	G	.	.	MAF_INRAE=3.333
NC_035084.1	529160	.	G	C	.	.	MAF_USDA=3.279
NC_035084.1	529161	.	C	T	.	.	MAF_INRAE=42.405;MAF_USDA=46.721
NC_035084.1	529175	.	G	T	.	.	MAF_INRAE=3.333
NC_035084.1	529238	.	T	C	.	.	MAF_INRAE=3.333
NC_035084.1	529240	.	T	C	.	.	MAF_INRAE=3.333
NC_035084.1	529254	.	C	T	.	.	MAF_INRAE=32.278;MAF_USDA=21.765
NC_035084.1	529255	.	G	A	.	.	MAF_INRAE=30.38;MAF_USDA=45.294
NC_035084.1	529269	.	A	C	.	.	MAF_INRAE=34.81;MAF_USDA=21.765
NC_035084.1	529317	.	G	A	.	.	MAF_INRAE=14.167;MAF_USDA=11.475
NC_035084.1	529347	.	A	G	.	.	MAF_INRAE=25.316;MAF_USDA=10.588
NC_035084.1	529349	.	C	A	.	.	MAF_INRAE=3.333
NC_035084.1	529377	.	T	C	.	.	MAF_INRAE=5.0
NC_035084.1	529420	.	C	T	.	.	MAF_INRAE=7.5;MAF_USDA=14.706
NC_035084.1	529452	.	C	T	.	.	MAF_INRAE=22.152;MAF_USDA=14.118
NC_035084.1	529482	.	T	C	.	.	MAF_USDA=1.639
NC_035084.1	529510	.	C	T	.	.	MAF_USDA=5.882
NC_035084.1	529551	.	T	G	.	.	MAF_USDA=7.377
NC_035084.1	529603	.	G	A	.	.	MAF_INRAE=41.139;MAF_USDA=28.235
NC_035084.1	529613	.	C	T	.	.	MAF_INRAE=3.333
NC_035084.1	529745	.	A	C	.	.	MAF_USDA=8.929
NC_035084.1	529879	.	A	T	.	.	MAF_INRAE=3.333
NC_035084.1	529966	.	G	A	.	.	MAF_INRAE=12.025;MAF_USDA=17.059
NC_035084.1	529974	.	G	C	.	.	MAF_INRAE=47.468;MAF_USDA=35.882
NC_035084.1	529988	.	G	T	.	.	MAF_USDA=2.459
NC_035084.1	530043	.	G	A	.	.	MAF_INRAE=47.468;MAF_USDA=35.882
NC_035084.1	530073	.	C	T	.	.	MAF_INRAE=6.667
NC_035084.1	530095	.	T	C	.	.	MAF_INRAE=14.167;MAF_USDA=17.647
NC_035084.1	530127	.	G	T	.	.	MAF_INRAE=28.333;MAF_USDA=31.176
NC_035084.1	530145	.	C	T	.	.	MAF_INRAE=10.526;MAF_USDA=2.459
NC_035084.1	530174	.	T	A	.	.	MAF_USDA=2.459
NC_035084.1	530189	.	G	T	.	.	MAF_INRAE=32.278;MAF_USDA=44.118
NC_035084.1	530273	.	C	T	.	.	MAF_INRAE=6.667;MAF_USDA=11.475
NC_035084.1	530416	.	T	C	.	.	MAF_USDA=17.647
NC_035084.1	530434	.	C	A	.	.	MAF_INRAE=14.167;MAF_USDA=17.059
NC_035084.1	530477	.	C	T	.	.	MAF_USDA=1.639
NC_035084.1	530549	.	C	T	.	.	MAF_USDA=3.529
NC_035084.1	530630	.	T	A	.	.	MAF_INRAE=8.228;MAF_USDA=3.279
NC_035084.1	530655	.	T	A	.	.	MAF_INRAE=6.667;MAF_USDA=11.475
NC_035084.1	530714	.	A	G	.	.	MAF_INRAE=14.167;MAF_USDA=41.667
NC_035084.1	530735	.	C	A	.	.	MAF_USDA=1.639
NC_035084.1	530846	.	A	G	.	.	MAF_INRAE=3.333
NC_035084.1	530928	.	G	A	.	.	MAF_USDA=2.459
NC_035084.1	530945	.	T	A	.	.	MAF_USDA=1.639
NC_035084.1	530955	.	T	C	.	.	MAF_INRAE=14.167;MAF_USDA=19.167
NC_035084.1	530960	.	A	G	.	.	MAF_USDA=4.167
NC_035084.1	530993	.	C	A	.	.	MAF_INRAE=25.0;MAF_USDA=11.765
NC_035084.1	531026	.	T	C	.	.	MAF_INRAE=14.167;MAF_USDA=12.295
NC_035084.1	531100	.	G	A	.	.	MAF_USDA=1.639
NC_035084.1	531113	.	G	T	.	.	MAF_USDA=1.639
NC_035084.1	531198	.	G	A	.	.	MAF_USDA=1.639
NC_035084.1	531207	.	T	C	.	.	MAF_INRAE=41.139;MAF_USDA=22.941
NC_035084.1	531236	.	C	A	.	.	MAF_USDA=3.279
NC_035084.1	531442	.	T	C	.	.	MAF_USDA=2.459
NC_035084.1	531452	.	T	A	.	.	MAF_INRAE=6.667;MAF_USDA=10.656
NC_035084.1	531513	.	G	A	.	.	MAF_INRAE=48.333;MAF_USDA=43.75
NC_035084.1	531526	.	G	T	.	.	MAF_USDA=4.237
NC_035084.1	531531	.	C	T	.	.	MAF_USDA=1.695
NC_035084.1	531533	.	C	T	.	.	MAF_INRAE=15.833;MAF_USDA=19.277
NC_035084.1	531671	.	C	T	.	.	MAF_USDA=23.81
NC_035084.1	531764	.	A	C	.	.	MAF_USDA=3.39
NC_035084.1	531859	.	A	G	.	.	MAF_USDA=1.695
NC_035084.1	531896	.	C	T	.	.	MAF_INRAE=48.333;MAF_USDA=39.759
NC_035084.1	531911	.	C	T	.	.	MAF_USDA=22.892
NC_035084.1	531920	.	A	G	.	.	MAF_INRAE=7.5
NC_035084.1	531936	.	T	G	.	.	MAF_USDA=4.819
NC_035084.1	531937	.	C	T	.	.	MAF_USDA=26.271
NC_035084.1	531944	.	C	T	.	.	MAF_USDA=26.271
NC_035084.1	531963	.	C	T	.	.	MAF_USDA=4.167
NC_035084.1	531964	.	T	A	.	.	MAF_INRAE=6.667;MAF_USDA=11.017
NC_035084.1	531995	.	C	T	.	.	MAF_INRAE=15.0;MAF_USDA=14.583
NC_035084.1	532042	.	A	C	.	.	MAF_USDA=2.542
NC_035084.1	532074	.	A	G	.	.	MAF_INRAE=13.333
NC_035084.1	532111	.	G	A	.	.	MAF_INRAE=32.5;MAF_USDA=26.271
NC_035084.1	532125	.	T	A	.	.	MAF_INRAE=47.5;MAF_USDA=39.157
NC_035084.1	532126	.	G	A	.	.	MAF_USDA=1.695
NC_035084.1	532252	.	C	T	.	.	MAF_INRAE=4.167;MAF_USDA=4.819
NC_035084.1	532286	.	T	C	.	.	MAF_INRAE=3.333
NC_035084.1	532296	.	A	C	.	.	MAF_USDA=2.5
NC_035084.1	532300	.	C	A	.	.	MAF_USDA=1.667
NC_035084.1	532317	.	G	A	.	.	MAF_INRAE=38.608;MAF_USDA=2.083
NC_035084.1	532383	.	G	A	.	.	MAF_INRAE=41.139;MAF_USDA=20.588
NC_035084.1	532389	.	C	T	.	.	MAF_INRAE=41.139;MAF_USDA=20.0
NC_035084.1	532449	.	A	T	.	.	MAF_INRAE=47.368;MAF_USDA=22.353
NC_035084.1	532904	.	C	A	.	.	MAF_USDA=16.471
NC_035084.1	532930	.	C	G	.	.	MAF_INRAE=35.0;MAF_USDA=22.353
NC_035084.1	532949	.	T	C	.	.	MAF_INRAE=35.0;MAF_USDA=21.765
NC_035084.1	532952	.	G	A	.	.	MAF_INRAE=50.0;MAF_USDA=42.353
NC_035084.1	532955	.	A	C	.	.	MAF_INRAE=35.0;MAF_USDA=21.765
NC_035084.1	532981	.	C	A	.	.	MAF_USDA=5.738
NC_035084.1	532997	.	C	A	.	.	MAF_INRAE=25.949;MAF_USDA=25.41
NC_035084.1	533011	.	T	A	.	.	MAF_INRAE=15.0;MAF_USDA=43.75
NC_035084.1	533025	.	T	A	.	.	MAF_USDA=1.639
NC_035084.1	533179	.	T	A	.	.	MAF_INRAE=47.368;MAF_USDA=26.506
NC_035084.1	533186	.	C	T	.	.	MAF_INRAE=47.368;MAF_USDA=24.706
NC_035084.1	533213	.	C	G	.	.	MAF_INRAE=40.506;MAF_USDA=24.118
NC_035084.1	533231	.	C	A	.	.	MAF_INRAE=7.5
NC_035084.1	533260	.	C	A	.	.	MAF_USDA=14.118
NC_035084.1	533272	.	T	C	.	.	MAF_USDA=16.471
NC_035084.1	533399	.	G	A	.	.	MAF_USDA=1.639
NC_035084.1	533426	.	G	A	.	.	MAF_USDA=1.639
NC_035084.1	533494	.	A	G	.	.	MAF_USDA=4.098
NC_035084.1	533497	.	T	G	.	.	MAF_USDA=4.098
NC_035084.1	533513	.	A	G	.	.	MAF_INRAE=15.0;MAF_USDA=18.824
NC_035084.1	533531	.	A	T	.	.	MAF_INRAE=37.975;MAF_USDA=21.176
NC_035084.1	533563	.	C	T	.	.	MAF_INRAE=38.608;MAF_USDA=21.176
NC_035084.1	533613	.	C	G	.	.	MAF_INRAE=38.608;MAF_USDA=21.176
NC_035084.1	533617	.	G	A	.	.	MAF_USDA=1.639
NC_035084.1	533769	.	A	C	.	.	MAF_USDA=3.279
NC_035084.1	533773	.	G	A	.	.	MAF_INRAE=15.0;MAF_USDA=18.235
NC_035084.1	533790	.	T	A	.	.	MAF_INRAE=38.608;MAF_USDA=20.588
NC_035084.1	533838	.	T	C	.	.	MAF_INRAE=39.241;MAF_USDA=21.176
NC_035084.1	533896	.	T	C	.	.	MAF_USDA=9.016
NC_035084.1	533925	.	T	G	.	.	MAF_USDA=21.765
NC_035084.1	533939	.	C	A	.	.	MAF_USDA=12.353
NC_035084.1	533964	.	C	T	.	.	MAF_USDA=6.25
NC_035084.1	533973	.	A	C	.	.	MAF_USDA=17.47
NC_035084.1	533976	.	C	T	.	.	MAF_USDA=45.833
NC_035084.1	533993	.	T	G	.	.	MAF_USDA=4.167
NC_035084.1	534060	.	G	T	.	.	MAF_USDA=2.459
NC_035084.1	534074	.	A	C	.	.	MAF_USDA=3.279
NC_035084.1	534104	.	C	T	.	.	MAF_USDA=11.475
NC_035084.1	534222	.	G	A	.	.	MAF_INRAE=39.873;MAF_USDA=21.176
NC_035084.1	534314	.	G	A	.	.	MAF_INRAE=6.667
NC_035084.1	534319	.	G	A	.	.	MAF_INRAE=8.228;MAF_USDA=3.529
NC_035084.1	534326	.	T	C	.	.	MAF_USDA=2.459
NC_035084.1	534343	.	G	A	.	.	MAF_INRAE=15.0;MAF_USDA=19.412
NC_035084.1	534344	.	T	A	.	.	MAF_INRAE=38.608;MAF_USDA=21.765
NC_035084.1	534356	.	C	T	.	.	MAF_USDA=1.639
NC_035084.1	534372	.	T	C	.	.	MAF_INRAE=39.241;MAF_USDA=22.353
NC_035084.1	534379	.	C	A	.	.	MAF_INRAE=24.051;MAF_USDA=14.583
NC_035084.1	534402	.	C	T	.	.	MAF_INRAE=24.051;MAF_USDA=5.294
NC_035084.1	534550	.	T	C	.	.	MAF_INRAE=39.241;MAF_USDA=22.941
NC_035084.1	534594	.	T	A	.	.	MAF_USDA=1.667
NC_035084.1	534602	.	T	C	.	.	MAF_INRAE=4.167;MAF_USDA=4.706
NC_035084.1	534604	.	C	A	.	.	MAF_USDA=3.279
NC_035084.1	534626	.	T	C	.	.	MAF_INRAE=38.608;MAF_USDA=21.765
NC_035084.1	534633	.	C	T	.	.	MAF_USDA=1.639
NC_035084.1	534642	.	G	A	.	.	MAF_INRAE=38.608;MAF_USDA=22.353
NC_035084.1	534665	.	G	A	.	.	MAF_INRAE=48.101;MAF_USDA=31.765
NC_035084.1	534683	.	C	T	.	.	MAF_USDA=19.412
NC_035084.1	534727	.	A	C	.	.	MAF_INRAE=38.608;MAF_USDA=22.892
NC_035084.1	534728	.	C	A	.	.	MAF_INRAE=34.167;MAF_USDA=23.494
NC_035084.1	534731	.	T	A	.	.	MAF_INRAE=34.167;MAF_USDA=22.892
NC_035084.1	534732	.	T	A	.	.	MAF_USDA=5.932
NC_035084.1	534733	.	T	C	.	.	MAF_INRAE=34.167;MAF_USDA=22.892
NC_035084.1	534781	.	C	T	.	.	MAF_INRAE=8.228;MAF_USDA=3.571
NC_035084.1	534784	.	C	T	.	.	MAF_INRAE=38.608;MAF_USDA=22.619
NC_035084.1	534806	.	A	G	.	.	MAF_INRAE=6.667
NC_035084.1	534863	.	T	C	.	.	MAF_INRAE=15.0;MAF_USDA=18.452
NC_035084.1	534969	.	A	C	.	.	MAF_USDA=2.381
NC_035084.1	534976	.	T	A	.	.	MAF_INRAE=37.975;MAF_USDA=24.405
NC_035084.1	535010	.	T	C	.	.	MAF_INRAE=47.368;MAF_USDA=6.024
NC_035084.1	535016	.	C	A	.	.	MAF_USDA=1.695
NC_035084.1	535020	.	C	T	.	.	MAF_INRAE=37.975;MAF_USDA=21.687
NC_035084.1	535105	.	A	G	.	.	MAF_USDA=7.5
NC_035084.1	535218	.	A	G	.	.	MAF_USDA=8.333
NC_035084.1	535220	.	G	A	.	.	MAF_INRAE=17.5;MAF_USDA=7.738
NC_035084.1	535236	.	G	A	.	.	MAF_USDA=1.667
NC_035084.1	535270	.	G	T	.	.	MAF_INRAE=39.241;MAF_USDA=22.024
NC_035084.1	535275	.	G	T	.	.	MAF_INRAE=37.975;MAF_USDA=21.429
NC_035084.1	535299	.	T	G	.	.	MAF_USDA=2.5
NC_035084.1	535309	.	A	G	.	.	MAF_USDA=20.238
NC_035084.1	535471	.	A	G	.	.	MAF_USDA=2.5
NC_035084.1	535497	.	A	T	.	.	MAF_USDA=17.262
NC_035084.1	535612	.	C	A	.	.	MAF_USDA=46.429
NC_035084.1	535651	.	C	T	.	.	MAF_USDA=18.452
NC_035084.1	535652	.	G	A	.	.	MAF_USDA=6.548
NC_035084.1	535701	.	G	A	.	.	MAF_USDA=8.929
NC_035084.1	535815	.	C	T	.	.	MAF_USDA=15.476
NC_035084.1	535821	.	C	A	.	.	MAF_USDA=10.417
NC_035084.1	535836	.	A	G	.	.	MAF_USDA=2.5
NC_035084.1	535838	.	G	A	.	.	MAF_USDA=20.238
NC_035084.1	535840	.	C	T	.	.	MAF_USDA=19.048
NC_035084.1	535841	.	G	A	.	.	MAF_USDA=41.071
NC_035084.1	535869	.	C	A	.	.	MAF_USDA=1.667
NC_035084.1	536072	.	T	C	.	.	MAF_USDA=14.881
NC_035084.1	536118	.	T	C	.	.	MAF_USDA=2.5
NC_035084.1	536145	.	C	A	.	.	MAF_INRAE=12.5;MAF_USDA=8.929
NC_035084.1	536157	.	C	T	.	.	MAF_USDA=1.786
NC_035084.1	536160	.	G	A	.	.	MAF_USDA=5.0
NC_035084.1	536295	.	G	A	.	.	MAF_INRAE=12.5;MAF_USDA=17.857
NC_035084.1	536308	.	A	G	.	.	MAF_USDA=3.529
NC_035084.1	536320	.	A	G	.	.	MAF_USDA=1.639
NC_035084.1	536321	.	C	T	.	.	MAF_USDA=1.639
NC_035084.1	536344	.	C	T	.	.	MAF_USDA=1.639
NC_035084.1	536405	.	T	A	.	.	MAF_INRAE=41.772;MAF_USDA=22.619
NC_035084.1	536409	.	G	A	.	.	MAF_USDA=8.197
NC_035084.1	536438	.	C	T	.	.	MAF_USDA=2.353
NC_035084.1	536492	.	A	C	.	.	MAF_USDA=1.639
NC_035084.1	536637	.	C	G	.	.	MAF_INRAE=27.848;MAF_USDA=5.882
NC_035084.1	536655	.	A	T	.	.	MAF_USDA=2.459
NC_035084.1	536690	.	A	G	.	.	MAF_INRAE=3.333
NC_035084.1	536709	.	T	C	.	.	MAF_INRAE=41.139;MAF_USDA=22.353
NC_035084.1	536724	.	A	C	.	.	MAF_USDA=7.377
NC_035084.1	536790	.	G	T	.	.	MAF_USDA=4.098
NC_035084.1	536886	.	T	A	.	.	MAF_INRAE=1.667;MAF_USDA=10.417
NC_035084.1	536894	.	G	C	.	.	MAF_INRAE=27.215;MAF_USDA=5.882
NC_035084.1	536963	.	G	T	.	.	MAF_INRAE=14.167;MAF_USDA=17.647
NC_035084.1	536970	.	A	G	.	.	MAF_INRAE=12.5;MAF_USDA=10.417
NC_035084.1	536976	.	G	A	.	.	MAF_USDA=4.918
NC_035084.1	536980	.	C	A	.	.	MAF_INRAE=36.076;MAF_USDA=50.0
NC_035084.1	537108	.	G	A	.	.	MAF_INRAE=48.101;MAF_USDA=38.824
NC_035084.1	537151	.	G	T	.	.	MAF_USDA=1.639
NC_035084.1	537230	.	C	T	.	.	MAF_INRAE=5.833
NC_035084.1	537385	.	G	A	.	.	MAF_USDA=1.639
NC_035084.1	537434	.	A	G	.	.	MAF_USDA=6.25
NC_035084.1	537438	.	G	C	.	.	MAF_INRAE=13.333;MAF_USDA=8.235
NC_035084.1	537440	.	C	A	.	.	MAF_INRAE=12.658;MAF_USDA=35.882
NC_035084.1	537495	.	G	A	.	.	MAF_USDA=1.639
NC_035084.1	537525	.	G	A	.	.	MAF_USDA=1.639
NC_035084.1	538820	.	G	A	.	.	MAF_INRAE=3.333;MAF_USDA=1.667
NC_035084.1	538883	.	T	C	.	.	MAF_USDA=1.639
NC_035084.1	538911	.	C	T	.	.	MAF_INRAE=36.842;MAF_USDA=9.836
NC_035084.1	538915	.	G	A	.	.	MAF_INRAE=12.025;MAF_USDA=30.588
NC_035084.1	538923	.	C	T	.	.	MAF_INRAE=15.0;MAF_USDA=9.016
NC_035084.1	538937	.	A	G	.	.	MAF_INRAE=12.5;MAF_USDA=10.417
NC_035084.1	538944	.	T	A	.	.	MAF_USDA=1.639
NC_035084.1	538966	.	A	G	.	.	MAF_USDA=2.459
NC_035084.1	538978	.	G	A	.	.	MAF_INRAE=28.481;MAF_USDA=18.235
NC_035084.1	539046	.	T	A	.	.	MAF_INRAE=47.368;MAF_USDA=33.529
NC_035084.1	539130	.	A	T	.	.	MAF_INRAE=47.368;MAF_USDA=30.328
NC_035084.1	539177	.	T	C	.	.	MAF_INRAE=21.053;MAF_USDA=7.377
NC_035084.1	539209	.	T	A	.	.	MAF_USDA=7.377
NC_035084.1	539230	.	A	G	.	.	MAF_INRAE=10.526
NC_035084.1	539256	.	G	A	.	.	MAF_USDA=4.706
NC_035084.1	539269	.	C	A	.	.	MAF_USDA=2.353
NC_035084.1	539272	.	T	G	.	.	MAF_USDA=1.639
NC_035084.1	539358	.	C	A	.	.	MAF_USDA=4.918
NC_035084.1	539366	.	G	A	.	.	MAF_INRAE=4.167;MAF_USDA=5.294
NC_035084.1	539412	.	G	T	.	.	MAF_INRAE=12.025;MAF_USDA=13.115
NC_035084.1	539429	.	C	G	.	.	MAF_USDA=1.639
NC_035084.1	539514	.	C	G	.	.	MAF_INRAE=15.833;MAF_USDA=27.059
NC_035084.1	539528	.	C	T	.	.	MAF_USDA=1.639
NC_035084.1	539611	.	A	G	.	.	MAF_INRAE=37.975;MAF_USDA=24.118
NC_035084.1	539669	.	C	T	.	.	MAF_USDA=2.353
NC_035084.1	539710	.	C	T	.	.	MAF_INRAE=27.215;MAF_USDA=14.706
NC_035084.1	539728	.	A	G	.	.	MAF_INRAE=29.747;MAF_USDA=20.0
NC_035084.1	539761	.	A	T	.	.	MAF_INRAE=27.215;MAF_USDA=15.294
NC_035084.1	539808	.	T	C	.	.	MAF_USDA=5.294
NC_035084.1	539810	.	A	C	.	.	MAF_INRAE=32.278;MAF_USDA=12.941
NC_035084.1	539827	.	G	T	.	.	MAF_USDA=6.557
NC_035084.1	539828	.	C	A	.	.	MAF_INRAE=34.177;MAF_USDA=15.882
NC_035084.1	539838	.	C	G	.	.	MAF_USDA=2.459
NC_035084.1	539852	.	G	A	.	.	MAF_INRAE=33.544;MAF_USDA=18.235
NC_035084.1	539886	.	T	G	.	.	MAF_INRAE=38.608;MAF_USDA=15.882
NC_035084.1	539902	.	A	C	.	.	MAF_INRAE=38.608;MAF_USDA=25.294
NC_035084.1	539952	.	T	G	.	.	MAF_INRAE=38.608
NC_035084.1	539987	.	G	T	.	.	MAF_INRAE=35.443;MAF_USDA=22.353
NC_035084.1	540023	.	T	G	.	.	MAF_INRAE=15.789;MAF_USDA=2.459
NC_035084.1	540047	.	G	A	.	.	MAF_INRAE=21.053
NC_035084.1	540074	.	A	G	.	.	MAF_INRAE=38.608;MAF_USDA=25.882
NC_035084.1	540081	.	T	C	.	.	MAF_INRAE=38.608;MAF_USDA=16.471
NC_035084.1	540185	.	A	T	.	.	MAF_INRAE=10.127;MAF_USDA=22.131
NC_035084.1	540268	.	C	G	.	.	MAF_INRAE=25.949;MAF_USDA=50.0
NC_035084.1	540292	.	G	A	.	.	MAF_USDA=4.167
NC_035084.1	540294	.	T	A	.	.	MAF_USDA=4.167
NC_035084.1	540295	.	C	A	.	.	MAF_USDA=4.167
NC_035084.1	540325	.	T	C	.	.	MAF_INRAE=7.5
NC_035084.1	540360	.	T	A	.	.	MAF_INRAE=26.582;MAF_USDA=18.235
NC_035084.1	540379	.	C	T	.	.	MAF_INRAE=7.5
NC_035084.1	540400	.	C	A	.	.	MAF_INRAE=8.228;MAF_USDA=3.529
NC_035084.1	540491	.	T	G	.	.	MAF_USDA=6.557
NC_035084.1	540591	.	T	G	.	.	MAF_USDA=4.918
NC_035084.1	540644	.	C	A	.	.	MAF_INRAE=38.608;MAF_USDA=17.059
NC_035084.1	540671	.	C	G	.	.	MAF_INRAE=5.0
NC_035084.1	540672	.	A	G	.	.	MAF_INRAE=38.608;MAF_USDA=16.471
NC_035084.1	540695	.	C	T	.	.	MAF_INRAE=38.608;MAF_USDA=16.471
NC_035084.1	540717	.	T	A	.	.	MAF_INRAE=38.608;MAF_USDA=15.882
NC_035084.1	540767	.	G	A	.	.	MAF_USDA=1.639
NC_035084.1	540788	.	G	T	.	.	MAF_INRAE=8.228;MAF_USDA=4.118
NC_035084.1	540908	.	G	A	.	.	MAF_INRAE=27.848;MAF_USDA=14.583
NC_035084.1	540930	.	G	A	.	.	MAF_USDA=4.706
NC_035084.1	541044	.	G	C	.	.	MAF_INRAE=18.421;MAF_USDA=10.417
NC_035084.1	541045	.	A	C	.	.	MAF_USDA=10.417
NC_035084.1	541052	.	T	G	.	.	MAF_INRAE=18.421;MAF_USDA=10.417
NC_035084.1	541060	.	A	G	.	.	MAF_INRAE=18.421;MAF_USDA=10.417
NC_035084.1	541065	.	A	C	.	.	MAF_INRAE=18.421
NC_035084.1	541066	.	A	G	.	.	MAF_USDA=8.333
NC_035084.1	541072	.	T	C	.	.	MAF_INRAE=18.421
NC_035084.1	541089	.	A	C	.	.	MAF_USDA=48.795
NC_035084.1	541120	.	C	A	.	.	MAF_USDA=7.927
NC_035084.1	541145	.	G	T	.	.	MAF_USDA=3.39
NC_035084.1	541153	.	G	A	.	.	MAF_USDA=48.171
NC_035084.1	541189	.	G	T	.	.	MAF_USDA=1.695
NC_035084.1	541199	.	T	G	.	.	MAF_USDA=5.488
NC_035084.1	541238	.	G	T	.	.	MAF_USDA=13.043
NC_035084.1	541297	.	G	T	.	.	MAF_USDA=11.017
NC_035084.1	541300	.	C	T	.	.	MAF_USDA=4.268
NC_035084.1	541359	.	A	G	.	.	MAF_USDA=1.695
NC_035084.1	541361	.	T	C	.	.	MAF_USDA=35.366
NC_035084.1	541481	.	A	C	.	.	MAF_USDA=17.391
NC_035084.1	541493	.	C	T	.	.	MAF_USDA=14.655
NC_035084.1	541555	.	A	G	.	.	MAF_USDA=43.902
NC_035084.1	541783	.	T	C	.	.	MAF_USDA=7.627
NC_035084.1	541896	.	G	T	.	.	MAF_USDA=45.732
NC_035084.1	541917	.	C	G	.	.	MAF_USDA=3.39
NC_035084.1	541942	.	A	C	.	.	MAF_USDA=44.512
NC_035084.1	541975	.	T	A	.	.	MAF_USDA=7.831
NC_035084.1	542033	.	G	T	.	.	MAF_USDA=16.867
NC_035084.1	542080	.	C	T	.	.	MAF_USDA=1.695
NC_035084.1	542088	.	C	T	.	.	MAF_USDA=8.696
NC_035084.1	542107	.	G	A	.	.	MAF_USDA=6.78
NC_035084.1	542147	.	T	C	.	.	MAF_USDA=4.268
NC_035084.1	542148	.	T	A	.	.	MAF_USDA=4.268
NC_035084.1	542150	.	G	T	.	.	MAF_USDA=4.268
NC_035084.1	542189	.	T	C	.	.	MAF_USDA=17.391
NC_035084.1	542245	.	C	T	.	.	MAF_USDA=5.0
NC_035084.1	542258	.	C	T	.	.	MAF_USDA=4.918
NC_035084.1	542298	.	A	C	.	.	MAF_USDA=4.918
NC_035084.1	543254	.	A	T	.	.	MAF_USDA=3.333
NC_035084.1	543283	.	T	C	.	.	MAF_INRAE=2.632;MAF_USDA=16.667
NC_035084.1	543514	.	G	A	.	.	MAF_USDA=5.085
NC_035084.1	543517	.	T	A	.	.	MAF_USDA=17.073
NC_035084.1	543538	.	A	T	.	.	MAF_USDA=17.391
NC_035084.1	543657	.	G	A	.	.	MAF_INRAE=15.823;MAF_USDA=21.176
NC_035084.1	543756	.	T	C	.	.	MAF_USDA=4.706
NC_035084.1	543779	.	A	T	.	.	MAF_INRAE=5.0
NC_035084.1	543794	.	T	C	.	.	MAF_INRAE=5.0
NC_035084.1	543850	.	A	C	.	.	MAF_USDA=3.279
NC_035084.1	543867	.	T	A	.	.	MAF_INRAE=5.0
NC_035084.1	543880	.	C	T	.	.	MAF_USDA=11.176
NC_035084.1	543886	.	C	A	.	.	MAF_INRAE=36.076;MAF_USDA=18.75
NC_035084.1	543890	.	A	T	.	.	MAF_USDA=11.176
NC_035084.1	543917	.	G	A	.	.	MAF_USDA=1.667
NC_035084.1	543921	.	A	T	.	.	MAF_USDA=8.333
NC_035084.1	543970	.	A	C	.	.	MAF_INRAE=31.013;MAF_USDA=44.118
NC_035084.1	544014	.	A	G	.	.	MAF_INRAE=18.354;MAF_USDA=22.353
NC_035084.1	544064	.	A	T	.	.	MAF_INRAE=2.532;MAF_USDA=5.294
NC_035084.1	544133	.	G	T	.	.	MAF_USDA=2.459
NC_035084.1	544220	.	T	G	.	.	MAF_USDA=2.459
NC_035084.1	544222	.	G	C	.	.	MAF_USDA=10.588
NC_035084.1	544240	.	T	G	.	.	MAF_INRAE=31.646;MAF_USDA=45.294
NC_035084.1	544283	.	G	A	.	.	MAF_INRAE=15.823;MAF_USDA=11.475
NC_035084.1	544300	.	G	A	.	.	MAF_INRAE=6.667
NC_035084.1	544329	.	C	T	.	.	MAF_INRAE=5.263;MAF_USDA=5.882
NC_035084.1	544364	.	G	T	.	.	MAF_USDA=2.459
NC_035084.1	544412	.	T	G	.	.	MAF_USDA=10.588
NC_035084.1	544434	.	G	A	.	.	MAF_INRAE=2.532;MAF_USDA=6.471
NC_035084.1	544494	.	G	T	.	.	MAF_INRAE=8.228
NC_035084.1	544541	.	G	A	.	.	MAF_USDA=5.294
NC_035084.1	544555	.	T	G	.	.	MAF_INRAE=19.62;MAF_USDA=23.529
NC_035084.1	544683	.	T	C	.	.	MAF_INRAE=11.667;MAF_USDA=10.417
NC_035084.1	544724	.	A	G	.	.	MAF_INRAE=5.263;MAF_USDA=15.574
NC_035084.1	544754	.	T	G	.	.	MAF_INRAE=6.667;MAF_USDA=9.412
NC_035084.1	544824	.	C	T	.	.	MAF_USDA=4.118
NC_035084.1	544851	.	A	T	.	.	MAF_USDA=9.412
NC_035084.1	545003	.	C	T	.	.	MAF_USDA=6.25
NC_035084.1	545012	.	A	G	.	.	MAF_USDA=1.724
NC_035084.1	545035	.	G	T	.	.	MAF_USDA=10.843
NC_035084.1	545111	.	G	A	.	.	MAF_USDA=2.941
NC_035084.1	545145	.	A	T	.	.	MAF_USDA=12.353
NC_035084.1	545190	.	T	C	.	.	MAF_INRAE=12.5;MAF_USDA=7.059
NC_035084.1	545228	.	A	C	.	.	MAF_USDA=4.918
NC_035084.1	545236	.	T	A	.	.	MAF_USDA=10.714
NC_035084.1	545280	.	A	G	.	.	MAF_USDA=3.333
NC_035084.1	545331	.	G	A	.	.	MAF_USDA=11.765
NC_035084.1	545349	.	T	A	.	.	MAF_INRAE=32.278;MAF_USDA=37.647
NC_035084.1	545351	.	G	A	.	.	MAF_INRAE=7.5
NC_035084.1	545366	.	A	G	.	.	MAF_USDA=8.235
NC_035084.1	545381	.	C	T	.	.	MAF_USDA=5.738
NC_035084.1	545543	.	A	G	.	.	MAF_INRAE=30.38;MAF_USDA=45.238
NC_035084.1	545658	.	A	G	.	.	MAF_USDA=3.529
NC_035084.1	545682	.	T	G	.	.	MAF_USDA=4.706
NC_035084.1	545717	.	A	T	.	.	MAF_USDA=1.639
NC_035084.1	545718	.	C	G	.	.	MAF_USDA=4.706
NC_035084.1	545735	.	G	T	.	.	MAF_USDA=9.836
NC_035084.1	545805	.	C	T	.	.	MAF_INRAE=6.667;MAF_USDA=11.176
NC_035084.1	545851	.	A	G	.	.	MAF_INRAE=6.667;MAF_USDA=15.882
NC_035084.1	545961	.	A	T	.	.	MAF_INRAE=41.772;MAF_USDA=44.643
NC_035084.1	545997	.	G	C	.	.	MAF_USDA=14.583
NC_035084.1	546071	.	G	A	.	.	MAF_USDA=4.706
NC_035084.1	546082	.	T	A	.	.	MAF_INRAE=8.228;MAF_USDA=3.529
NC_035084.1	546125	.	T	C	.	.	MAF_INRAE=2.532;MAF_USDA=14.286
NC_035084.1	546145	.	C	T	.	.	MAF_INRAE=2.532;MAF_USDA=7.059
NC_035084.1	546147	.	T	A	.	.	MAF_USDA=14.583
NC_035084.1	546176	.	T	A	.	.	MAF_USDA=5.738
NC_035084.1	546186	.	G	A	.	.	MAF_USDA=14.583
NC_035084.1	546203	.	A	G	.	.	MAF_INRAE=26.582;MAF_USDA=29.167
NC_035084.1	546204	.	T	G	.	.	MAF_INRAE=8.333
NC_035084.1	546237	.	A	C	.	.	MAF_INRAE=8.228;MAF_USDA=3.529
NC_035084.1	546240	.	G	T	.	.	MAF_INRAE=27.848;MAF_USDA=10.588
NC_035084.1	546241	.	G	A	.	.	MAF_INRAE=29.114;MAF_USDA=40.0
NC_035084.1	546314	.	T	G	.	.	MAF_INRAE=6.667;MAF_USDA=6.471
NC_035084.1	546315	.	G	T	.	.	MAF_USDA=4.167
NC_035084.1	546349	.	T	G	.	.	MAF_INRAE=24.167
NC_035084.1	546580	.	C	T	.	.	MAF_USDA=5.738
NC_035084.1	546619	.	T	C	.	.	MAF_USDA=4.706
NC_035084.1	546630	.	C	T	.	.	MAF_USDA=1.639
NC_035084.1	546631	.	G	A	.	.	MAF_INRAE=13.291;MAF_USDA=9.016
NC_035084.1	546654	.	G	T	.	.	MAF_USDA=5.738
NC_035084.1	546704	.	G	T	.	.	MAF_INRAE=27.848;MAF_USDA=32.353
NC_035084.1	546749	.	T	G	.	.	MAF_USDA=1.639
NC_035084.1	546750	.	G	A	.	.	MAF_USDA=2.353
NC_035084.1	546756	.	A	G	.	.	MAF_INRAE=28.481;MAF_USDA=36.471
NC_035084.1	546789	.	C	T	.	.	MAF_INRAE=24.684;MAF_USDA=28.235
NC_035084.1	546864	.	T	C	.	.	MAF_USDA=5.738
NC_035084.1	546868	.	G	A	.	.	MAF_USDA=2.353
NC_035084.1	546947	.	C	T	.	.	MAF_USDA=5.738
NC_035084.1	547083	.	G	T	.	.	MAF_INRAE=21.053
NC_035084.1	547152	.	G	A	.	.	MAF_INRAE=24.684;MAF_USDA=22.619
NC_035084.1	547552	.	G	A	.	.	MAF_INRAE=26.582;MAF_USDA=15.476
NC_035084.1	547573	.	G	T	.	.	MAF_USDA=7.5
NC_035084.1	547602	.	C	T	.	.	MAF_INRAE=11.392
NC_035084.1	547651	.	A	C	.	.	MAF_INRAE=2.532;MAF_USDA=10.714
NC_035084.1	547665	.	C	T	.	.	MAF_INRAE=29.114;MAF_USDA=27.083
NC_035084.1	547671	.	T	C	.	.	MAF_USDA=1.695
NC_035084.1	547676	.	T	C	.	.	MAF_USDA=1.667
NC_035084.1	547734	.	A	C	.	.	MAF_USDA=26.667
NC_035084.1	547762	.	C	T	.	.	MAF_USDA=1.667
NC_035084.1	547763	.	T	C	.	.	MAF_INRAE=11.667;MAF_USDA=16.071
NC_035084.1	547771	.	C	T	.	.	MAF_INRAE=11.667;MAF_USDA=13.69
NC_035084.1	547780	.	C	T	.	.	MAF_USDA=1.667
NC_035084.1	547794	.	G	T	.	.	MAF_USDA=1.639
NC_035084.1	547806	.	C	G	.	.	MAF_USDA=11.176
NC_035084.1	547809	.	G	A	.	.	MAF_USDA=6.471
NC_035084.1	547825	.	TCC	TCA	.	.	MAF_USDA=8.333
NC_035084.1	547828	.	C	T	.	.	MAF_USDA=9.412
NC_035084.1	547838	.	C	T	.	.	MAF_INRAE=12.5;MAF_USDA=10.417
NC_035084.1	547857	.	C	T	.	.	MAF_USDA=2.459
NC_035084.1	547863	.	G	A	.	.	MAF_INRAE=27.215;MAF_USDA=20.0
NC_035084.1	547866	.	A	G	.	.	MAF_USDA=4.918
NC_035084.1	547868	.	A	T	.	.	MAF_USDA=3.279
NC_035084.1	547917	.	A	T	.	.	MAF_INRAE=35.443;MAF_USDA=35.294
NC_035084.1	547923	.	A	G	.	.	MAF_USDA=1.639
NC_035084.1	547950	.	G	T	.	.	MAF_INRAE=35.443;MAF_USDA=29.412
NC_035084.1	547975	.	C	T	.	.	MAF_INRAE=37.975;MAF_USDA=48.235
NC_035084.1	548038	.	G	T	.	.	MAF_USDA=4.706
NC_035084.1	548039	.	G	T	.	.	MAF_INRAE=21.053;MAF_USDA=2.459
NC_035084.1	548065	.	A	G	.	.	MAF_USDA=4.167
NC_035084.1	548075	.	T	C	.	.	MAF_INRAE=2.532;MAF_USDA=10.714
NC_035084.1	548084	.	C	T	.	.	MAF_INRAE=8.228;MAF_USDA=3.529
NC_035084.1	548117	.	A	G	.	.	MAF_INRAE=12.5;MAF_USDA=8.824
NC_035084.1	548146	.	T	C	.	.	MAF_INRAE=2.532;MAF_USDA=10.588
NC_035084.1	548151	.	C	T	.	.	MAF_INRAE=2.532;MAF_USDA=10.588
NC_035084.1	548154	.	C	T	.	.	MAF_INRAE=7.5
NC_035084.1	548162	.	T	G	.	.	MAF_INRAE=7.5
NC_035084.1	548183	.	C	A	.	.	MAF_INRAE=2.532;MAF_USDA=11.176
NC_035084.1	548189	.	C	T	.	.	MAF_USDA=1.639
NC_035084.1	548236	.	G	T	.	.	MAF_USDA=4.706
NC_035084.1	548279	.	A	T	.	.	MAF_INRAE=10.0;MAF_USDA=29.167
NC_035084.1	548365	.	A	G	.	.	MAF_INRAE=2.532;MAF_USDA=10.588
NC_035084.1	548372	.	C	A	.	.	MAF_INRAE=2.532;MAF_USDA=9.412
NC_035084.1	548385	.	G	T	.	.	MAF_INRAE=38.608;MAF_USDA=48.235
NC_035084.1	548391	.	G	A	.	.	MAF_INRAE=8.228;MAF_USDA=2.941
NC_035084.1	548395	.	T	C	.	.	MAF_USDA=1.765
NC_035084.1	548460	.	G	A	.	.	MAF_INRAE=5.0;MAF_USDA=1.639
NC_035084.1	548461	.	C	T	.	.	MAF_INRAE=36.709;MAF_USDA=32.941
NC_035084.1	548514	.	G	T	.	.	MAF_INRAE=8.228;MAF_USDA=17.647
NC_035084.1	548522	.	G	A	.	.	MAF_INRAE=38.608;MAF_USDA=44.118
NC_035084.1	548568	.	G	A	.	.	MAF_INRAE=5.0
NC_035084.1	548696	.	G	A	.	.	MAF_INRAE=2.532;MAF_USDA=10.588
NC_035084.1	548728	.	A	T	.	.	MAF_INRAE=27.215;MAF_USDA=15.882
NC_035084.1	548793	.	G	A	.	.	MAF_USDA=5.882
NC_035084.1	548803	.	A	T	.	.	MAF_INRAE=25.833;MAF_USDA=41.667
NC_035084.1	548805	.	A	T	.	.	MAF_INRAE=25.833;MAF_USDA=41.667
NC_035084.1	548807	.	A	C	.	.	MAF_INRAE=25.833;MAF_USDA=41.667
NC_035084.1	548810	.	A	C	.	.	MAF_USDA=6.557
NC_035084.1	548815	.	T	A	.	.	MAF_INRAE=2.532;MAF_USDA=10.588
NC_035084.1	548822	.	C	A	.	.	MAF_USDA=1.639
NC_035084.1	548855	.	G	T	.	.	MAF_USDA=5.738
NC_035084.1	548867	.	T	A	.	.	MAF_INRAE=2.532;MAF_USDA=10.588
NC_035084.1	548913	.	C	T	.	.	MAF_INRAE=2.532;MAF_USDA=10.0
NC_035084.1	548967	.	T	C	.	.	MAF_INRAE=26.582;MAF_USDA=15.294
NC_035084.1	549000	.	G	T	.	.	MAF_USDA=4.918
NC_035084.1	549027	.	C	T	.	.	MAF_INRAE=2.532;MAF_USDA=10.0
NC_035084.1	549039	.	G	C	.	.	MAF_INRAE=42.405;MAF_USDA=31.765
NC_035084.1	549071	.	G	A	.	.	MAF_INRAE=12.5;MAF_USDA=5.294
NC_035084.1	549072	.	G	T	.	.	MAF_INRAE=20.253;MAF_USDA=29.412
NC_035084.1	549127	.	A	T	.	.	MAF_INRAE=20.253;MAF_USDA=35.882
NC_035084.1	549160	.	G	A	.	.	MAF_USDA=2.459
NC_035084.1	549179	.	G	T	.	.	MAF_INRAE=2.532;MAF_USDA=10.0
NC_035084.1	549209	.	C	A	.	.	MAF_INRAE=15.823;MAF_USDA=27.647
NC_035084.1	549291	.	T	A	.	.	MAF_INRAE=8.228;MAF_USDA=3.529
NC_035084.1	549311	.	G	A	.	.	MAF_INRAE=27.215;MAF_USDA=14.706
NC_035084.1	549343	.	C	T	.	.	MAF_USDA=2.459
NC_035084.1	549392	.	A	G	.	.	MAF_INRAE=10.526
NC_035084.1	549419	.	C	A	.	.	MAF_USDA=1.639
NC_035084.1	549478	.	C	A	.	.	MAF_INRAE=15.19;MAF_USDA=25.882
NC_035084.1	549497	.	C	T	.	.	MAF_INRAE=27.215;MAF_USDA=15.882
NC_035084.1	549512	.	C	T	.	.	MAF_INRAE=27.215;MAF_USDA=15.882
NC_035084.1	549529	.	T	C	.	.	MAF_INRAE=14.557;MAF_USDA=22.353
NC_035084.1	549563	.	G	A	.	.	MAF_INRAE=11.667;MAF_USDA=7.059
NC_035084.1	549641	.	C	A	.	.	MAF_INRAE=27.215;MAF_USDA=15.294
NC_035084.1	549665	.	C	T	.	.	MAF_USDA=6.557
NC_035084.1	549688	.	G	T	.	.	MAF_USDA=1.639
NC_035084.1	549694	.	C	A	.	.	MAF_USDA=1.639
NC_035084.1	549708	.	A	C	.	.	MAF_INRAE=15.823;MAF_USDA=21.176
NC_035084.1	549787	.	A	T	.	.	MAF_INRAE=15.823;MAF_USDA=21.765
NC_035084.1	549847	.	A	G	.	.	MAF_USDA=4.706
NC_035084.1	549863	.	T	C	.	.	MAF_INRAE=15.823;MAF_USDA=20.588
NC_035084.1	549926	.	A	T	.	.	MAF_INRAE=2.532;MAF_USDA=5.294
NC_035084.1	549936	.	A	C	.	.	MAF_INRAE=15.823;MAF_USDA=22.941
NC_035084.1	549945	.	T	G	.	.	MAF_INRAE=7.595;MAF_USDA=3.279
NC_035084.1	550020	.	A	G	.	.	MAF_USDA=5.738
NC_035084.1	550040	.	G	T	.	.	MAF_USDA=1.639
NC_035084.1	550046	.	C	A	.	.	MAF_USDA=5.738
NC_035084.1	550064	.	G	T	.	.	MAF_INRAE=12.5;MAF_USDA=10.588
NC_035084.1	550094	.	A	C	.	.	MAF_INRAE=6.667;MAF_USDA=4.167
NC_035084.1	550108	.	C	T	.	.	MAF_INRAE=6.667;MAF_USDA=8.824
NC_035084.1	550121	.	G	A	.	.	MAF_INRAE=15.823;MAF_USDA=21.765
NC_035084.1	550211	.	C	A	.	.	MAF_USDA=2.459
NC_035084.1	550226	.	A	G	.	.	MAF_INRAE=15.823;MAF_USDA=35.417
NC_035084.1	550232	.	A	G	.	.	MAF_INRAE=8.228;MAF_USDA=3.529
NC_035084.1	550249	.	A	T	.	.	MAF_USDA=5.738
NC_035084.1	550294	.	A	T	.	.	MAF_USDA=5.738
NC_035084.1	550300	.	A	G	.	.	MAF_INRAE=15.823;MAF_USDA=22.353
NC_035084.1	550314	.	C	T	.	.	MAF_USDA=2.353
NC_035084.1	550324	.	C	T	.	.	MAF_INRAE=2.532;MAF_USDA=10.588
NC_035084.1	550325	.	G	T	.	.	MAF_INRAE=43.038;MAF_USDA=32.353
NC_035084.1	550338	.	G	T	.	.	MAF_INRAE=8.228;MAF_USDA=3.529
NC_035084.1	550382	.	T	C	.	.	MAF_INRAE=15.19;MAF_USDA=22.619
NC_035084.1	550423	.	A	G	.	.	MAF_INRAE=14.557;MAF_USDA=21.765
NC_035084.1	550424	.	A	C	.	.	MAF_INRAE=17.5;MAF_USDA=21.765
NC_035084.1	550449	.	A	C	.	.	MAF_USDA=5.738
NC_035084.1	550461	.	G	T	.	.	MAF_USDA=5.738
NC_035084.1	550462	.	C	T	.	.	MAF_USDA=5.738
NC_035084.1	550594	.	C	G	.	.	MAF_INRAE=14.557;MAF_USDA=26.471
NC_035084.1	550605	.	G	T	.	.	MAF_INRAE=8.228;MAF_USDA=3.529
NC_035084.1	550687	.	T	C	.	.	MAF_USDA=4.918
NC_035084.1	550698	.	T	G	.	.	MAF_USDA=2.459
NC_035084.1	550735	.	T	G	.	.	MAF_INRAE=15.823;MAF_USDA=25.882
NC_035084.1	550821	.	A	G	.	.	MAF_INRAE=17.5;MAF_USDA=11.176
NC_035084.1	550828	.	C	A	.	.	MAF_USDA=1.765
NC_035084.1	550889	.	T	G	.	.	MAF_INRAE=23.418;MAF_USDA=41.765
NC_035084.1	550957	.	A	G	.	.	MAF_USDA=16.471
NC_035084.1	550972	.	A	C	.	.	MAF_USDA=13.529
NC_035084.1	551012	.	G	A	.	.	MAF_USDA=12.5
NC_035084.1	551034	.	C	T	.	.	MAF_INRAE=5.263;MAF_USDA=23.81
NC_035084.1	551075	.	C	T	.	.	MAF_INRAE=5.0
NC_035084.1	551150	.	G	A	.	.	MAF_USDA=2.459
NC_035084.1	551171	.	T	C	.	.	MAF_INRAE=5.0;MAF_USDA=1.639
NC_035084.1	551183	.	T	C	.	.	MAF_INRAE=12.5;MAF_USDA=7.059
NC_035084.1	551196	.	A	G	.	.	MAF_INRAE=2.532;MAF_USDA=10.588
NC_035084.1	551212	.	T	A	.	.	MAF_INRAE=8.861
NC_035084.1	551213	.	A	T	.	.	MAF_USDA=4.918
NC_035084.1	551219	.	C	A	.	.	MAF_INRAE=10.526
NC_035084.1	551221	.	G	T	.	.	MAF_INRAE=15.823;MAF_USDA=24.706
NC_035084.1	551227	.	A	G	.	.	MAF_INRAE=15.823;MAF_USDA=25.882
NC_035084.1	551246	.	C	A	.	.	MAF_USDA=4.706
NC_035084.1	551248	.	A	T	.	.	MAF_INRAE=2.532;MAF_USDA=10.588
NC_035084.1	551271	.	C	T	.	.	MAF_USDA=1.639
NC_035084.1	551277	.	C	G	.	.	MAF_USDA=5.738
NC_035084.1	551280	.	A	C	.	.	MAF_INRAE=2.532;MAF_USDA=10.588
NC_035084.1	551288	.	T	G	.	.	MAF_INRAE=44.937;MAF_USDA=32.353
NC_035084.1	551289	.	G	T	.	.	MAF_USDA=3.279
NC_035084.1	551293	.	A	T	.	.	MAF_USDA=5.738
NC_035084.1	551325	.	A	G	.	.	MAF_INRAE=5.263;MAF_USDA=26.471
NC_035084.1	551350	.	T	C	.	.	MAF_INRAE=17.722;MAF_USDA=26.471
NC_035084.1	551378	.	T	C	.	.	MAF_INRAE=13.333;MAF_USDA=8.333
NC_035084.1	551449	.	A	G	.	.	MAF_INRAE=15.19;MAF_USDA=25.294
NC_035084.1	551458	.	G	C	.	.	MAF_INRAE=15.19;MAF_USDA=22.353
NC_035084.1	551511	.	G	A	.	.	MAF_USDA=5.738
NC_035084.1	551514	.	G	A	.	.	MAF_INRAE=15.823;MAF_USDA=25.294
NC_035084.1	551524	.	C	T	.	.	MAF_USDA=5.738
NC_035084.1	551551	.	G	C	.	.	MAF_USDA=5.738
NC_035084.1	551563	.	A	C	.	.	MAF_INRAE=26.582;MAF_USDA=15.882
NC_035084.1	551615	.	T	A	.	.	MAF_INRAE=11.667;MAF_USDA=11.176
NC_035084.1	551656	.	T	A	.	.	MAF_INRAE=35.443;MAF_USDA=20.0
NC_035084.1	551659	.	A	C	.	.	MAF_INRAE=15.19;MAF_USDA=26.471
NC_035084.1	551739	.	C	T	.	.	MAF_USDA=5.738
NC_035084.1	551807	.	G	C	.	.	MAF_INRAE=2.532;MAF_USDA=10.588
NC_035084.1	551821	.	C	A	.	.	MAF_INRAE=27.215;MAF_USDA=16.471
NC_035084.1	551822	.	G	A	.	.	MAF_INRAE=5.833;MAF_USDA=14.118
NC_035084.1	551876	.	G	A	.	.	MAF_USDA=5.294
NC_035084.1	551902	.	C	T	.	.	MAF_USDA=2.353
NC_035084.1	551908	.	C	T	.	.	MAF_USDA=4.918
NC_035084.1	552070	.	C	G	.	.	MAF_INRAE=2.532;MAF_USDA=10.588
NC_035084.1	552118	.	C	A	.	.	MAF_INRAE=25.949;MAF_USDA=15.882
NC_035084.1	552150	.	C	T	.	.	MAF_INRAE=5.833;MAF_USDA=14.118
NC_035084.1	552251	.	G	A	.	.	MAF_USDA=1.639
NC_035084.1	552280	.	T	C	.	.	MAF_INRAE=15.823;MAF_USDA=25.882
NC_035084.1	552288	.	A	G	.	.	MAF_USDA=2.459
NC_035084.1	552316	.	A	G	.	.	MAF_INRAE=15.823;MAF_USDA=25.882
NC_035084.1	552344	.	C	T	.	.	MAF_INRAE=21.053;MAF_USDA=2.459
NC_035084.1	552359	.	G	T	.	.	MAF_USDA=10.588
NC_035084.1	552362	.	G	T	.	.	MAF_USDA=6.557
NC_035084.1	552372	.	A	C	.	.	MAF_INRAE=12.5;MAF_USDA=10.588
NC_035084.1	552399	.	G	T	.	.	MAF_USDA=1.639
NC_035084.1	552456	.	A	G	.	.	MAF_USDA=4.706
NC_035084.1	552475	.	T	C	.	.	MAF_INRAE=6.667;MAF_USDA=10.0
NC_035084.1	552507	.	C	T	.	.	MAF_USDA=1.639
NC_035084.1	552541	.	G	T	.	.	MAF_USDA=6.557
NC_035084.1	552604	.	T	C	.	.	MAF_INRAE=15.19;MAF_USDA=21.765
NC_035084.1	552616	.	C	A	.	.	MAF_USDA=5.738
NC_035084.1	552625	.	G	A	.	.	MAF_INRAE=15.19;MAF_USDA=21.176
NC_035084.1	552700	.	T	C	.	.	MAF_USDA=5.738
NC_035084.1	552707	.	A	G	.	.	MAF_INRAE=15.823;MAF_USDA=25.882
NC_035084.1	552761	.	C	T	.	.	MAF_INRAE=15.823;MAF_USDA=22.353
NC_035084.1	552802	.	T	C	.	.	MAF_INRAE=15.823;MAF_USDA=25.294
NC_035084.1	552803	.	C	T	.	.	MAF_USDA=4.098
NC_035084.1	552824	.	C	T	.	.	MAF_INRAE=27.215;MAF_USDA=16.471
NC_035084.1	552843	.	G	A	.	.	MAF_INRAE=2.5;MAF_USDA=2.459
NC_035084.1	552873	.	C	T	.	.	MAF_USDA=25.0
NC_035084.1	552880	.	C	T	.	.	MAF_INRAE=2.532;MAF_USDA=10.588
NC_035084.1	552917	.	C	G	.	.	MAF_INRAE=2.532;MAF_USDA=10.588
NC_035084.1	552962	.	C	T	.	.	MAF_USDA=7.377
NC_035084.1	552984	.	A	G	.	.	MAF_INRAE=15.823;MAF_USDA=24.706
NC_035084.1	552986	.	G	A	.	.	MAF_USDA=7.377
NC_035084.1	553005	.	G	T	.	.	MAF_INRAE=12.025;MAF_USDA=20.588
NC_035084.1	553017	.	C	T	.	.	MAF_INRAE=12.025;MAF_USDA=21.176
NC_035084.1	553082	.	A	T	.	.	MAF_INRAE=5.0;MAF_USDA=1.639
NC_035084.1	553114	.	C	T	.	.	MAF_USDA=1.765
NC_035084.1	553127	.	A	G	.	.	MAF_USDA=6.557
NC_035084.1	553128	.	C	G	.	.	MAF_INRAE=27.215;MAF_USDA=15.882
NC_035084.1	553137	.	C	A	.	.	MAF_USDA=4.706
NC_035084.1	553138	.	T	A	.	.	MAF_USDA=4.706
NC_035084.1	553154	.	C	T	.	.	MAF_INRAE=12.025;MAF_USDA=21.176
NC_035084.1	553180	.	C	T	.	.	MAF_USDA=2.459
NC_035084.1	553229	.	T	A	.	.	MAF_INRAE=26.582;MAF_USDA=15.294
NC_035084.1	553230	.	A	C	.	.	MAF_INRAE=6.667;MAF_USDA=14.118
NC_035084.1	553291	.	T	A	.	.	MAF_USDA=5.738
NC_035084.1	553316	.	T	G	.	.	MAF_USDA=5.882
NC_035084.1	553333	.	C	T	.	.	MAF_INRAE=5.263;MAF_USDA=3.279
NC_035084.1	553347	.	C	A	.	.	MAF_USDA=5.882
NC_035084.1	553352	.	A	G	.	.	MAF_INRAE=6.667;MAF_USDA=15.294
NC_035084.1	553382	.	T	A	.	.	MAF_USDA=5.738
NC_035084.1	553384	.	G	T	.	.	MAF_INRAE=6.667;MAF_USDA=8.235
NC_035084.1	553398	.	C	T	.	.	MAF_INRAE=6.667;MAF_USDA=14.118
NC_035084.1	553405	.	G	T	.	.	MAF_INRAE=5.0;MAF_USDA=1.639
NC_035084.1	553458	.	C	A	.	.	MAF_USDA=5.738
NC_035084.1	553476	.	C	T	.	.	MAF_INRAE=16.667;MAF_USDA=25.294
NC_035084.1	553487	.	C	A	.	.	MAF_INRAE=5.0;MAF_USDA=1.639
NC_035084.1	553552	.	C	T	.	.	MAF_USDA=16.471
NC_035084.1	553557	.	C	T	.	.	MAF_USDA=17.647
NC_035084.1	553586	.	C	T	.	.	MAF_USDA=12.941
NC_035084.1	553591	.	T	C	.	.	MAF_INRAE=5.833;MAF_USDA=19.412
NC_035084.1	553596	.	A	G	.	.	MAF_USDA=2.941
NC_035084.1	553614	.	G	A	.	.	MAF_USDA=15.294
NC_035084.1	553666	.	G	T	.	.	MAF_INRAE=9.167;MAF_USDA=9.412
NC_035084.1	553706	.	G	A	.	.	MAF_USDA=2.353
NC_035084.1	553927	.	G	C	.	.	MAF_USDA=6.557
NC_035084.1	553933	.	A	G	.	.	MAF_USDA=1.639
NC_035084.1	553985	.	C	T	.	.	MAF_INRAE=5.0;MAF_USDA=1.639
NC_035084.1	554025	.	C	T	.	.	MAF_INRAE=5.0;MAF_USDA=7.377
NC_035084.1	554026	.	G	A	.	.	MAF_USDA=1.639
NC_035084.1	554030	.	C	G	.	.	MAF_USDA=1.639
NC_035084.1	554037	.	C	T	.	.	MAF_USDA=5.738
NC_035084.1	554048	.	G	A	.	.	MAF_USDA=1.639
NC_035084.1	554066	.	G	A	.	.	MAF_INRAE=6.962;MAF_USDA=2.941
NC_035084.1	554083	.	G	T	.	.	MAF_USDA=5.738
NC_035084.1	554093	.	C	T	.	.	MAF_INRAE=5.0;MAF_USDA=7.377
NC_035084.1	554108	.	A	T	.	.	MAF_USDA=7.377
NC_035084.1	554124	.	G	A	.	.	MAF_INRAE=12.5;MAF_USDA=7.059
NC_035084.1	554149	.	C	G	.	.	MAF_INRAE=5.0;MAF_USDA=7.377
NC_035084.1	554176	.	C	G	.	.	MAF_INRAE=8.228;MAF_USDA=3.529
NC_035084.1	554177	.	C	T	.	.	MAF_USDA=2.459
NC_035084.1	554186	.	C	T	.	.	MAF_INRAE=9.167;MAF_USDA=4.167
NC_035084.1	554196	.	T	C	.	.	MAF_INRAE=15.823;MAF_USDA=27.647
NC_035084.1	554206	.	A	C	.	.	MAF_INRAE=15.823;MAF_USDA=27.647
NC_035084.1	554234	.	A	G	.	.	MAF_INRAE=12.5;MAF_USDA=10.417
NC_035084.1	554238	.	C	A	.	.	MAF_INRAE=12.5;MAF_USDA=8.824
NC_035084.1	554240	.	G	T	.	.	MAF_USDA=1.639
NC_035084.1	554242	.	T	A	.	.	MAF_INRAE=15.823;MAF_USDA=27.059
NC_035084.1	554301	.	G	T	.	.	MAF_INRAE=8.861
NC_035084.1	554334	.	T	C	.	.	MAF_USDA=1.639
NC_035084.1	554351	.	T	C	.	.	MAF_INRAE=5.0;MAF_USDA=6.667
NC_035084.1	554370	.	C	A	.	.	MAF_USDA=5.932
NC_035084.1	554373	.	T	G	.	.	MAF_USDA=9.639
NC_035084.1	554439	.	A	C	.	.	MAF_INRAE=15.19;MAF_USDA=28.313
NC_035084.1	554459	.	T	A	.	.	MAF_INRAE=12.5;MAF_USDA=12.048
NC_035084.1	554540	.	A	T	.	.	MAF_INRAE=6.667
NC_035084.1	554573	.	T	C	.	.	MAF_INRAE=4.167;MAF_USDA=6.557
NC_035084.1	554598	.	A	T	.	.	MAF_INRAE=12.025;MAF_USDA=22.353
NC_035084.1	554602	.	G	T	.	.	MAF_INRAE=14.167;MAF_USDA=21.765
NC_035084.1	554653	.	C	A	.	.	MAF_INRAE=5.0;MAF_USDA=6.557
NC_035084.1	554672	.	A	T	.	.	MAF_INRAE=5.0;MAF_USDA=6.557
NC_035084.1	554708	.	A	T	.	.	MAF_INRAE=5.263;MAF_USDA=5.738
NC_035084.1	554820	.	G	T	.	.	MAF_INRAE=15.19;MAF_USDA=22.353
NC_035084.1	554838	.	T	C	.	.	MAF_INRAE=8.228;MAF_USDA=3.529
NC_035084.1	554858	.	C	T	.	.	MAF_INRAE=12.025;MAF_USDA=20.588
NC_035084.1	554906	.	G	T	.	.	MAF_INRAE=15.0;MAF_USDA=9.412
NC_035084.1	554925	.	C	T	.	.	MAF_INRAE=10.526
NC_035084.1	555014	.	C	T	.	.	MAF_USDA=4.118
NC_035084.1	555031	.	C	T	.	.	MAF_USDA=5.738
NC_035084.1	555038	.	C	T	.	.	MAF_INRAE=4.167
NC_035084.1	555165	.	A	G	.	.	MAF_INRAE=12.025;MAF_USDA=20.0
NC_035084.1	555206	.	G	C	.	.	MAF_USDA=5.738
NC_035084.1	555235	.	T	C	.	.	MAF_INRAE=15.19;MAF_USDA=26.471
NC_035084.1	555296	.	C	T	.	.	MAF_INRAE=13.924;MAF_USDA=15.294
NC_035084.1	555297	.	G	A	.	.	MAF_INRAE=15.823;MAF_USDA=27.059
NC_035084.1	555305	.	A	T	.	.	MAF_INRAE=2.532;MAF_USDA=5.294
NC_035084.1	555315	.	C	A	.	.	MAF_INRAE=12.025;MAF_USDA=21.176
NC_035084.1	555327	.	C	T	.	.	MAF_INRAE=5.0;MAF_USDA=7.377
NC_035084.1	555350	.	C	A	.	.	MAF_INRAE=5.0;MAF_USDA=6.667
NC_035084.1	555415	.	C	G	.	.	MAF_INRAE=27.848;MAF_USDA=10.714
NC_035084.1	555438	.	C	T	.	.	MAF_INRAE=5.0
NC_035084.1	555561	.	G	A	.	.	MAF_INRAE=5.0;MAF_USDA=1.639
NC_035084.1	555597	.	G	A	.	.	MAF_INRAE=12.025;MAF_USDA=21.176
NC_035084.1	555619	.	G	A	.	.	MAF_INRAE=2.532;MAF_USDA=11.765
NC_035084.1	555646	.	G	T	.	.	MAF_USDA=2.459
NC_035084.1	555671	.	A	G	.	.	MAF_INRAE=15.823;MAF_USDA=25.294
NC_035084.1	555686	.	C	T	.	.	MAF_INRAE=13.291;MAF_USDA=9.412
NC_035084.1	555740	.	C	T	.	.	MAF_INRAE=5.0;MAF_USDA=7.377
NC_035084.1	555835	.	A	G	.	.	MAF_INRAE=12.025;MAF_USDA=21.176
NC_035084.1	555887	.	G	A	.	.	MAF_USDA=5.738
NC_035084.1	555893	.	C	T	.	.	MAF_INRAE=13.333;MAF_USDA=10.0
NC_035084.1	555898	.	C	T	.	.	MAF_USDA=3.529
NC_035084.1	556239	.	T	G	.	.	MAF_INRAE=7.5
NC_035084.1	556307	.	G	C	.	.	MAF_USDA=1.639
NC_035084.1	556322	.	A	G	.	.	MAF_INRAE=15.823;MAF_USDA=23.529
NC_035084.1	556375	.	T	A	.	.	MAF_INRAE=12.5;MAF_USDA=8.824
NC_035084.1	556398	.	C	T	.	.	MAF_USDA=2.353
NC_035084.1	556405	.	G	A	.	.	MAF_INRAE=8.228;MAF_USDA=3.529
NC_035084.1	556445	.	G	A	.	.	MAF_USDA=2.459
NC_035084.1	556466	.	G	T	.	.	MAF_INRAE=5.0;MAF_USDA=1.639
NC_035084.1	556502	.	T	C	.	.	MAF_INRAE=5.0;MAF_USDA=1.639
NC_035084.1	556509	.	A	T	.	.	MAF_INRAE=7.595;MAF_USDA=3.279
NC_035084.1	556535	.	A	C	.	.	MAF_INRAE=15.789;MAF_USDA=2.459
NC_035084.1	556562	.	C	A	.	.	MAF_USDA=4.918
NC_035084.1	556572	.	C	A	.	.	MAF_USDA=5.738
NC_035084.1	556576	.	T	G	.	.	MAF_INRAE=15.823;MAF_USDA=24.118
NC_035084.1	556613	.	G	A	.	.	MAF_INRAE=12.658;MAF_USDA=9.412
NC_035084.1	556637	.	C	T	.	.	MAF_INRAE=1.667
NC_035084.1	556660	.	T	C	.	.	MAF_USDA=10.656
NC_035084.1	556707	.	G	T	.	.	MAF_USDA=4.918
NC_035084.1	556708	.	C	A	.	.	MAF_USDA=5.738
NC_035084.1	556732	.	A	C	.	.	MAF_USDA=27.083
NC_035084.1	556736	.	C	T	.	.	MAF_USDA=3.279
NC_035084.1	556774	.	C	A	.	.	MAF_USDA=13.69
NC_035084.1	556784	.	C	A	.	.	MAF_USDA=4.167
NC_035084.1	556786	.	T	A	.	.	MAF_INRAE=1.667
NC_035084.1	556797	.	G	A	.	.	MAF_USDA=10.87
NC_035084.1	556802	.	G	A	.	.	MAF_USDA=4.348
NC_035084.1	556818	.	G	A	.	.	MAF_USDA=9.836
NC_035084.1	556900	.	C	T	.	.	MAF_USDA=16.667
NC_035084.1	556924	.	C	A	.	.	MAF_USDA=20.833
NC_035084.1	556938	.	G	A	.	.	MAF_USDA=4.098
NC_035084.1	557017	.	T	C	.	.	MAF_INRAE=5.263;MAF_USDA=13.115
NC_035084.1	557115	.	G	T	.	.	MAF_INRAE=7.5;MAF_USDA=1.639
NC_035084.1	557138	.	A	C	.	.	MAF_INRAE=34.81;MAF_USDA=21.176
NC_035084.1	557141	.	G	T	.	.	MAF_USDA=2.459
NC_035084.1	557142	.	G	A	.	.	MAF_INRAE=11.392;MAF_USDA=35.417
NC_035084.1	557247	.	C	A	.	.	MAF_INRAE=15.789;MAF_USDA=6.471
NC_035084.1	557296	.	T	C	.	.	MAF_INRAE=2.532;MAF_USDA=5.882
NC_035084.1	557344	.	G	A	.	.	MAF_INRAE=5.0;MAF_USDA=7.377
NC_035084.1	557402	.	C	G	.	.	MAF_INRAE=9.167;MAF_USDA=4.167
NC_035084.1	557443	.	T	G	.	.	MAF_USDA=1.639
NC_035084.1	557454	.	C	T	.	.	MAF_INRAE=35.443;MAF_USDA=14.118
NC_035084.1	557460	.	T	C	.	.	MAF_USDA=6.557
NC_035084.1	557631	.	G	A	.	.	MAF_INRAE=2.5;MAF_USDA=1.667
NC_035084.1	557826	.	T	C	.	.	MAF_USDA=4.098
NC_035084.1	557871	.	C	A	.	.	MAF_INRAE=5.0;MAF_USDA=3.333
NC_035084.1	558119	.	A	T	.	.	MAF_USDA=8.197
NC_035084.1	558139	.	G	T	.	.	MAF_INRAE=5.0;MAF_USDA=9.836
NC_035084.1	558184	.	T	G	.	.	MAF_INRAE=1.667
NC_035084.1	558283	.	T	G	.	.	MAF_INRAE=15.823;MAF_USDA=26.471
NC_035084.1	558286	.	T	G	.	.	MAF_INRAE=5.0;MAF_USDA=1.639
NC_035084.1	558308	.	T	G	.	.	MAF_INRAE=5.0;MAF_USDA=9.836
NC_035084.1	558323	.	C	A	.	.	MAF_USDA=4.918
NC_035084.1	558359	.	G	A	.	.	MAF_INRAE=8.228;MAF_USDA=3.529
NC_035084.1	558381	.	T	C	.	.	MAF_USDA=2.459
NC_035084.1	558476	.	C	T	.	.	MAF_INRAE=2.532;MAF_USDA=5.882
NC_035084.1	558486	.	C	T	.	.	MAF_INRAE=18.354;MAF_USDA=15.882
NC_035084.1	558490	.	A	T	.	.	MAF_USDA=2.459
NC_035084.1	558514	.	G	T	.	.	MAF_USDA=7.377
NC_035084.1	558517	.	A	T	.	.	MAF_INRAE=8.228;MAF_USDA=3.529
NC_035084.1	558526	.	G	A	.	.	MAF_USDA=1.639
NC_035084.1	558635	.	C	A	.	.	MAF_INRAE=17.5;MAF_USDA=4.118
NC_035084.1	558680	.	T	C	.	.	MAF_INRAE=18.987;MAF_USDA=15.882
NC_035084.1	558689	.	C	T	.	.	MAF_USDA=8.197
NC_035084.1	558712	.	G	A	.	.	MAF_INRAE=5.0;MAF_USDA=10.656
NC_035084.1	558814	.	T	C	.	.	MAF_INRAE=15.823;MAF_USDA=26.471
NC_035084.1	558953	.	G	C	.	.	MAF_INRAE=18.354;MAF_USDA=16.071
NC_035084.1	559006	.	G	A	.	.	MAF_USDA=6.25
NC_035084.1	559027	.	G	A	.	.	MAF_INRAE=2.532;MAF_USDA=5.882
NC_035084.1	559042	.	A	T	.	.	MAF_INRAE=5.696;MAF_USDA=27.647
NC_035084.1	559074	.	A	C	.	.	MAF_INRAE=5.696;MAF_USDA=24.118
NC_035084.1	559118	.	T	C	.	.	MAF_INRAE=7.5;MAF_USDA=1.639
NC_035084.1	559161	.	A	T	.	.	MAF_USDA=1.639
NC_035084.1	559246	.	C	T	.	.	MAF_INRAE=2.532;MAF_USDA=5.882
NC_035084.1	559257	.	C	T	.	.	MAF_INRAE=5.0;MAF_USDA=1.639
NC_035084.1	559267	.	T	C	.	.	MAF_INRAE=5.0;MAF_USDA=1.639
NC_035084.1	559293	.	C	T	.	.	MAF_USDA=2.459
NC_035084.1	559317	.	C	T	.	.	MAF_USDA=1.639
NC_035084.1	559328	.	C	T	.	.	MAF_INRAE=13.924;MAF_USDA=15.882
NC_035084.1	559329	.	G	A	.	.	MAF_USDA=14.583
NC_035084.1	559405	.	G	A	.	.	MAF_INRAE=5.0;MAF_USDA=10.656
NC_035084.1	559493	.	G	C	.	.	MAF_USDA=1.639
NC_035084.1	559591	.	T	G	.	.	MAF_INRAE=5.0;MAF_USDA=9.836
NC_035084.1	559616	.	G	A	.	.	MAF_USDA=1.639
NC_035084.1	559674	.	G	A	.	.	MAF_USDA=7.377
NC_035084.1	559748	.	A	G	.	.	MAF_INRAE=6.329;MAF_USDA=24.118
NC_035084.1	559797	.	A	T	.	.	MAF_USDA=4.706
NC_035084.1	559869	.	T	C	.	.	MAF_INRAE=17.722
NC_035084.1	559880	.	C	T	.	.	MAF_USDA=3.279
NC_035084.1	559940	.	T	C	.	.	MAF_INRAE=7.5
NC_035084.1	560025	.	G	A	.	.	MAF_INRAE=18.354;MAF_USDA=16.471
NC_035084.1	560064	.	G	C	.	.	MAF_USDA=3.279
NC_035084.1	560080	.	C	G	.	.	MAF_INRAE=2.532;MAF_USDA=10.588
NC_035084.1	560083	.	C	T	.	.	MAF_INRAE=10.526;MAF_USDA=6.25
NC_035084.1	560185	.	G	T	.	.	MAF_INRAE=12.5;MAF_USDA=10.417
NC_035084.1	560237	.	T	A	.	.	MAF_USDA=4.098
NC_035084.1	560242	.	G	T	.	.	MAF_USDA=4.918
NC_035084.1	560246	.	G	T	.	.	MAF_USDA=4.098
NC_035084.1	560259	.	T	G	.	.	MAF_INRAE=18.987;MAF_USDA=15.882
NC_035084.1	560286	.	G	C	.	.	MAF_INRAE=2.532;MAF_USDA=15.294
NC_035084.1	560304	.	T	G	.	.	MAF_INRAE=8.228;MAF_USDA=3.529
NC_035084.1	560305	.	G	T	.	.	MAF_INRAE=5.0;MAF_USDA=1.639
NC_035084.1	560344	.	C	A	.	.	MAF_INRAE=18.354;MAF_USDA=15.294
NC_035084.1	560352	.	C	A	.	.	MAF_INRAE=18.354;MAF_USDA=16.471
NC_035084.1	560473	.	G	T	.	.	MAF_USDA=9.016
NC_035084.1	560511	.	T	A	.	.	MAF_USDA=8.197
NC_035084.1	560513	.	T	G	.	.	MAF_USDA=9.016
NC_035084.1	560515	.	C	T	.	.	MAF_USDA=2.459
NC_035084.1	560596	.	C	G	.	.	MAF_USDA=1.639
NC_035084.1	560597	.	A	G	.	.	MAF_USDA=2.459
NC_035084.1	560671	.	G	T	.	.	MAF_USDA=1.639
NC_035084.1	560750	.	C	T	.	.	MAF_INRAE=6.329;MAF_USDA=18.824
NC_035084.1	560761	.	T	A	.	.	MAF_INRAE=49.367;MAF_USDA=30.588
NC_035084.1	560793	.	G	A	.	.	MAF_INRAE=17.722;MAF_USDA=6.471
NC_035084.1	560824	.	A	G	.	.	MAF_INRAE=6.329;MAF_USDA=22.941
NC_035084.1	560863	.	G	A	.	.	MAF_INRAE=12.5;MAF_USDA=10.417
NC_035084.1	560912	.	T	C	.	.	MAF_INRAE=5.0;MAF_USDA=17.647
NC_035084.1	561038	.	C	T	.	.	MAF_INRAE=2.532;MAF_USDA=16.471
NC_035084.1	561125	.	G	A	.	.	MAF_USDA=1.639
NC_035084.1	561165	.	G	A	.	.	MAF_USDA=4.167
NC_035084.1	561223	.	C	T	.	.	MAF_INRAE=2.532;MAF_USDA=11.765
NC_035084.1	561250	.	A	T	.	.	MAF_INRAE=2.532;MAF_USDA=17.647
NC_035084.1	561296	.	G	C	.	.	MAF_USDA=4.706
NC_035084.1	561321	.	A	T	.	.	MAF_INRAE=10.526;MAF_USDA=7.059
NC_035084.1	561361	.	A	C	.	.	MAF_USDA=8.824
NC_035084.1	561399	.	T	C	.	.	MAF_INRAE=2.532;MAF_USDA=17.059
NC_035084.1	561418	.	A	G	.	.	MAF_INRAE=2.532;MAF_USDA=16.471
NC_035084.1	561451	.	A	C	.	.	MAF_INRAE=10.526;MAF_USDA=3.279
NC_035084.1	561457	.	T	A	.	.	MAF_USDA=4.167
NC_035084.1	561462	.	A	G	.	.	MAF_INRAE=12.5;MAF_USDA=10.417
NC_035084.1	561474	.	G	C	.	.	MAF_USDA=6.557
NC_035084.1	561506	.	C	T	.	.	MAF_INRAE=8.861;MAF_USDA=9.412
NC_035084.1	561548	.	C	T	.	.	MAF_USDA=1.639
NC_035084.1	561687	.	T	C	.	.	MAF_INRAE=10.526
NC_035084.1	561698	.	T	G	.	.	MAF_INRAE=2.532;MAF_USDA=17.059
NC_035084.1	561718	.	G	T	.	.	MAF_INRAE=12.5;MAF_USDA=10.417
NC_035084.1	561728	.	T	A	.	.	MAF_USDA=8.333
NC_035084.1	561801	.	G	A	.	.	MAF_USDA=1.639
NC_035084.1	561823	.	A	G	.	.	MAF_USDA=2.459
NC_035084.1	561845	.	C	T	.	.	MAF_INRAE=7.5
NC_035084.1	561849	.	T	G	.	.	MAF_USDA=5.738
NC_035084.1	561871	.	C	T	.	.	MAF_USDA=5.738
NC_035084.1	561917	.	C	T	.	.	MAF_INRAE=5.263;MAF_USDA=17.213
NC_035084.1	561935	.	G	T	.	.	MAF_USDA=7.377
NC_035084.1	561956	.	T	G	.	.	MAF_USDA=2.459
NC_035084.1	562083	.	G	T	.	.	MAF_USDA=7.377
NC_035084.1	562121	.	C	T	.	.	MAF_INRAE=8.228;MAF_USDA=3.529
NC_035084.1	562173	.	T	A	.	.	MAF_USDA=6.557
NC_035084.1	562187	.	G	T	.	.	MAF_USDA=4.918
NC_035084.1	562207	.	A	G	.	.	MAF_USDA=4.098
NC_035084.1	562307	.	T	C	.	.	MAF_INRAE=6.667
NC_035084.1	562413	.	G	C	.	.	MAF_INRAE=6.667;MAF_USDA=9.016
NC_035084.1	562525	.	A	G	.	.	MAF_INRAE=2.532;MAF_USDA=5.882
NC_035084.1	562642	.	C	G	.	.	MAF_USDA=1.639
NC_035084.1	562650	.	C	A	.	.	MAF_INRAE=21.053;MAF_USDA=2.459
NC_035084.1	562813	.	A	T	.	.	MAF_INRAE=5.696
NC_035084.1	562817	.	C	A	.	.	MAF_INRAE=26.316
NC_035084.1	562818	.	T	G	.	.	MAF_INRAE=5.0
NC_035084.1	562905	.	C	T	.	.	MAF_INRAE=7.5
NC_035084.1	562997	.	C	T	.	.	MAF_INRAE=46.203;MAF_USDA=27.647
NC_035084.1	563017	.	C	T	.	.	MAF_USDA=4.098
NC_035084.1	563149	.	G	T	.	.	MAF_USDA=2.459
NC_035084.1	563168	.	A	G	.	.	MAF_INRAE=8.228;MAF_USDA=41.176
NC_035084.1	563190	.	G	C	.	.	MAF_INRAE=11.392;MAF_USDA=4.706
NC_035084.1	563192	.	A	G	.	.	MAF_USDA=9.016
NC_035084.1	563221	.	C	G	.	.	MAF_INRAE=12.5;MAF_USDA=10.417
NC_035084.1	563316	.	A	G	.	.	MAF_INRAE=22.785;MAF_USDA=15.882
NC_035084.1	563336	.	T	A	.	.	MAF_USDA=8.197
NC_035084.1	563401	.	G	C	.	.	MAF_USDA=6.557
NC_035084.1	563416	.	G	A	.	.	MAF_INRAE=5.263;MAF_USDA=4.098
NC_035084.1	563660	.	T	C	.	.	MAF_INRAE=41.139;MAF_USDA=37.059
NC_035084.1	563706	.	A	G	.	.	MAF_INRAE=6.667;MAF_USDA=20.588
NC_035084.1	563887	.	A	G	.	.	MAF_INRAE=6.667
NC_035084.1	563956	.	T	C	.	.	MAF_USDA=39.583
NC_035084.1	564003	.	T	G	.	.	MAF_USDA=44.706
NC_035084.1	564007	.	A	G	.	.	MAF_USDA=13.115
NC_035084.1	564014	.	T	C	.	.	MAF_USDA=17.213
NC_035084.1	564034	.	A	G	.	.	MAF_USDA=2.459
NC_035084.1	564102	.	G	A	.	.	MAF_USDA=23.913
NC_035084.1	564284	.	G	A	.	.	MAF_USDA=8.333
NC_035084.1	564606	.	A	G	.	.	MAF_USDA=4.098
NC_035084.1	564614	.	C	G	.	.	MAF_INRAE=10.526
NC_035084.1	564702	.	G	A	.	.	MAF_INRAE=5.0
NC_035084.1	564720	.	T	A	.	.	MAF_INRAE=5.0
NC_035084.1	564930	.	A	G	.	.	MAF_INRAE=8.333
NC_035084.1	564951	.	A	G	.	.	MAF_USDA=4.918
NC_035084.1	565005	.	T	A	.	.	MAF_INRAE=1.667
NC_035084.1	565021	.	G	T	.	.	MAF_USDA=20.0
NC_035084.1	565022	.	A	T	.	.	MAF_INRAE=2.5;MAF_USDA=10.417
NC_035084.1	565050	.	A	G	.	.	MAF_USDA=14.583
NC_035084.1	565055	.	A	T	.	.	MAF_USDA=14.583
NC_035084.1	565058	.	T	G	.	.	MAF_USDA=14.583
NC_035084.1	565069	.	T	G	.	.	MAF_USDA=14.583
NC_035084.1	565159	.	C	T	.	.	MAF_INRAE=41.139;MAF_USDA=34.706
NC_035084.1	565181	.	C	A	.	.	MAF_INRAE=8.228;MAF_USDA=3.529
NC_035084.1	565254	.	T	A	.	.	MAF_USDA=1.639
NC_035084.1	565333	.	T	G	.	.	MAF_INRAE=10.526
NC_035084.1	565369	.	G	A	.	.	MAF_USDA=1.639
NC_035084.1	565372	.	T	C	.	.	MAF_USDA=4.918
NC_035084.1	565389	.	T	A	.	.	MAF_USDA=2.941
NC_035084.1	566367	.	C	T	.	.	MAF_USDA=5.357
NC_035084.1	566368	.	G	A	.	.	MAF_INRAE=5.263;MAF_USDA=4.098
NC_035084.1	566536	.	A	G	.	.	MAF_INRAE=12.5;MAF_USDA=10.417
NC_035084.1	566540	.	T	C	.	.	MAF_INRAE=12.5;MAF_USDA=10.417
NC_035084.1	566703	.	G	T	.	.	MAF_INRAE=6.667
NC_035084.1	566725	.	G	T	.	.	MAF_USDA=2.459
NC_035084.1	566765	.	C	T	.	.	MAF_USDA=2.5
NC_035084.1	566770	.	A	G	.	.	MAF_USDA=2.5
NC_035084.1	566773	.	G	T	.	.	MAF_USDA=14.583
NC_035084.1	566861	.	T	A	.	.	MAF_USDA=8.197
NC_035084.1	566952	.	G	A	.	.	MAF_USDA=1.639
NC_035084.1	566974	.	A	T	.	.	MAF_USDA=4.167
NC_035084.1	567081	.	G	T	.	.	MAF_INRAE=18.987;MAF_USDA=18.824
NC_035084.1	567109	.	C	T	.	.	MAF_INRAE=44.304;MAF_USDA=24.706
NC_035084.1	567160	.	C	A	.	.	MAF_USDA=3.279
NC_035084.1	567169	.	T	A	.	.	MAF_USDA=3.279
NC_035084.1	567224	.	A	G	.	.	MAF_INRAE=14.557;MAF_USDA=30.0
NC_035084.1	567304	.	G	T	.	.	MAF_USDA=1.639
NC_035084.1	567328	.	C	T	.	.	MAF_INRAE=8.228;MAF_USDA=3.529
NC_035084.1	567338	.	G	C	.	.	MAF_INRAE=8.228;MAF_USDA=3.529
NC_035084.1	567342	.	G	A	.	.	MAF_INRAE=5.263;MAF_USDA=4.098
NC_035084.1	567442	.	T	C	.	.	MAF_USDA=4.918
NC_035084.1	567448	.	G	T	.	.	MAF_INRAE=49.367;MAF_USDA=44.118
NC_035084.1	567454	.	T	C	.	.	MAF_INRAE=25.949;MAF_USDA=24.706
NC_035084.1	567455	.	A	T	.	.	MAF_USDA=4.918
NC_035084.1	567600	.	G	A	.	.	MAF_INRAE=18.354;MAF_USDA=15.882
NC_035084.1	567612	.	G	T	.	.	MAF_USDA=11.765
NC_035084.1	567689	.	T	G	.	.	MAF_INRAE=13.924;MAF_USDA=27.647
NC_035084.1	567725	.	G	T	.	.	MAF_USDA=1.639
NC_035084.1	567785	.	A	G	.	.	MAF_INRAE=7.595;MAF_USDA=11.176
NC_035084.1	567926	.	A	C	.	.	MAF_INRAE=6.329;MAF_USDA=15.294
NC_035084.1	567935	.	T	A	.	.	MAF_USDA=6.25
NC_035084.1	568041	.	C	T	.	.	MAF_INRAE=7.5;MAF_USDA=9.016
NC_035084.1	568066	.	T	G	.	.	MAF_INRAE=18.354;MAF_USDA=16.471
NC_035084.1	568262	.	G	A	.	.	MAF_INRAE=42.105;MAF_USDA=33.333
NC_035084.1	568283	.	C	A	.	.	MAF_INRAE=3.333
NC_035084.1	568352	.	G	A	.	.	MAF_USDA=1.639
NC_035084.1	568374	.	T	A	.	.	MAF_USDA=2.459
NC_035084.1	568375	.	A	T	.	.	MAF_USDA=2.459
NC_035084.1	568379	.	C	A	.	.	MAF_USDA=2.459
NC_035084.1	568395	.	T	A	.	.	MAF_USDA=1.639
NC_035084.1	568406	.	A	T	.	.	MAF_USDA=2.459
NC_035084.1	568456	.	C	T	.	.	MAF_INRAE=17.722;MAF_USDA=15.294
NC_035084.1	568458	.	A	T	.	.	MAF_INRAE=8.861
NC_035084.1	568506	.	A	T	.	.	MAF_USDA=1.639
NC_035084.1	568549	.	G	T	.	.	MAF_USDA=14.754
NC_035084.1	568569	.	T	A	.	.	MAF_USDA=4.918
NC_035084.1	568590	.	G	T	.	.	MAF_USDA=7.377
NC_035084.1	568604	.	A	C	.	.	MAF_USDA=2.459
NC_035084.1	568614	.	G	A	.	.	MAF_USDA=2.459
NC_035084.1	568628	.	C	T	.	.	MAF_USDA=4.098
NC_035084.1	568655	.	A	C	.	.	MAF_USDA=1.639
NC_035084.1	568671	.	T	C	.	.	MAF_USDA=7.377
NC_035084.1	568727	.	T	C	.	.	MAF_INRAE=26.582;MAF_USDA=31.765
NC_035084.1	568772	.	A	T	.	.	MAF_INRAE=25.316;MAF_USDA=14.583
NC_035084.1	568788	.	G	A	.	.	MAF_USDA=1.639
NC_035084.1	568851	.	A	C	.	.	MAF_USDA=1.639
NC_035084.1	568869	.	C	T	.	.	MAF_USDA=1.639
NC_035084.1	568923	.	C	A	.	.	MAF_INRAE=2.532;MAF_USDA=5.882
NC_035084.1	568972	.	T	C	.	.	MAF_USDA=2.5
NC_035084.1	568990	.	T	G	.	.	MAF_INRAE=8.228;MAF_USDA=3.571
NC_035084.1	569106	.	G	A	.	.	MAF_INRAE=11.667;MAF_USDA=4.706
NC_035084.1	569260	.	G	T	.	.	MAF_INRAE=22.152;MAF_USDA=37.647
NC_035084.1	569264	.	C	A	.	.	MAF_USDA=1.667
NC_035084.1	569280	.	C	T	.	.	MAF_USDA=2.5
NC_035084.1	569308	.	C	A	.	.	MAF_INRAE=26.582;MAF_USDA=29.167
NC_035084.1	569312	.	C	T	.	.	MAF_USDA=2.5
NC_035084.1	569346	.	C	T	.	.	MAF_USDA=2.5
NC_035084.1	569377	.	C	T	.	.	MAF_USDA=4.167
NC_035084.1	569381	.	T	A	.	.	MAF_INRAE=5.0
NC_035084.1	569400	.	C	T	.	.	MAF_USDA=4.098
NC_035084.1	569401	.	G	A	.	.	MAF_USDA=2.459
NC_035084.1	569407	.	G	C	.	.	MAF_INRAE=2.5
NC_035084.1	569419	.	C	T	.	.	MAF_INRAE=2.5
NC_035084.1	569424	.	C	T	.	.	MAF_INRAE=3.333
NC_035084.1	569427	.	T	C	.	.	MAF_INRAE=4.167
NC_035084.1	569444	.	A	T	.	.	MAF_INRAE=1.667
NC_035084.1	569451	.	A	T	.	.	MAF_INRAE=5.0;MAF_USDA=6.557
NC_035084.1	569455	.	C	T	.	.	MAF_INRAE=3.333
NC_035084.1	569459	.	G	A	.	.	MAF_INRAE=45.0
NC_035084.1	569478	.	A	G	.	.	MAF_INRAE=12.5;MAF_USDA=4.118
NC_035084.1	569480	.	A	G	.	.	MAF_INRAE=4.167
NC_035084.1	569484	.	G	A	.	.	MAF_INRAE=2.5
NC_035084.1	569486	.	T	A	.	.	MAF_INRAE=5.0;MAF_USDA=6.557
NC_035084.1	569487	.	A	C	.	.	MAF_USDA=1.639
NC_035084.1	569491	.	A	G	.	.	MAF_INRAE=3.333
NC_035084.1	569525	.	C	T	.	.	MAF_INRAE=5.833
NC_035084.1	569526	.	A	T	.	.	MAF_INRAE=12.5;MAF_USDA=10.417
NC_035084.1	569534	.	C	A	.	.	MAF_USDA=1.639
NC_035084.1	569555	.	G	T	.	.	MAF_INRAE=13.924;MAF_USDA=12.048
NC_035084.1	569566	.	T	C	.	.	MAF_INRAE=21.667;MAF_USDA=21.176
NC_035084.1	569567	.	C	A	.	.	MAF_INRAE=35.0;MAF_USDA=41.765
NC_035084.1	569617	.	T	C	.	.	MAF_USDA=2.459
NC_035084.1	569643	.	G	T	.	.	MAF_INRAE=1.667
NC_035084.1	569657	.	G	C	.	.	MAF_INRAE=3.333
NC_035084.1	569658	.	G	A	.	.	MAF_INRAE=4.167
NC_035084.1	569661	.	C	A	.	.	MAF_INRAE=5.833
NC_035084.1	569668	.	A	G	.	.	MAF_INRAE=1.667
NC_035084.1	569670	.	A	G	.	.	MAF_INRAE=8.333
NC_035084.1	569679	.	C	T	.	.	MAF_INRAE=4.167
NC_035084.1	569684	.	C	T	.	.	MAF_INRAE=1.667
NC_035084.1	569687	.	G	C	.	.	MAF_INRAE=4.167
NC_035084.1	569690	.	C	T	.	.	MAF_INRAE=19.167;MAF_USDA=14.583
NC_035084.1	569692	.	C	A	.	.	MAF_INRAE=4.167
NC_035084.1	569697	.	C	T	.	.	MAF_INRAE=38.333
NC_035084.1	569719	.	A	T	.	.	MAF_INRAE=1.667
NC_035084.1	569725	.	G	T	.	.	MAF_INRAE=1.667
NC_035084.1	569733	.	A	G	.	.	MAF_INRAE=1.667
NC_035084.1	569734	.	A	C	.	.	MAF_INRAE=1.667
NC_035084.1	569743	.	A	T	.	.	MAF_INRAE=11.667;MAF_USDA=5.294
NC_035084.1	569747	.	A	C	.	.	MAF_USDA=1.639
NC_035084.1	569764	.	G	A	.	.	MAF_USDA=1.639
NC_035084.1	569870	.	G	T	.	.	MAF_USDA=40.361
NC_035084.1	569910	.	C	T	.	.	MAF_USDA=4.217
NC_035084.1	569926	.	A	G	.	.	MAF_USDA=5.085
NC_035084.1	569938	.	A	G	.	.	MAF_INRAE=4.167
NC_035084.1	569959	.	G	T	.	.	MAF_USDA=20.482
NC_035084.1	570018	.	C	A	.	.	MAF_USDA=6.25
NC_035084.1	570024	.	T	G	.	.	MAF_USDA=14.583
NC_035084.1	570057	.	CGC	CGG	.	.	MAF_USDA=41.667
NC_035084.1	570395	.	G	T	.	.	MAF_USDA=17.47
NC_035084.1	570435	.	G	A	.	.	MAF_USDA=4.167
NC_035084.1	570441	.	C	T	.	.	MAF_USDA=19.643
NC_035084.1	570442	.	T	G	.	.	MAF_USDA=1.667
NC_035084.1	570444	.	C	T	.	.	MAF_USDA=2.5
NC_035084.1	570446	.	T	C	.	.	MAF_USDA=20.238
NC_035084.1	570508	.	C	T	.	.	MAF_USDA=44.048
NC_035084.1	570509	.	A	G	.	.	MAF_USDA=44.048
NC_035084.1	570517	.	C	G	.	.	MAF_USDA=36.905
NC_035084.1	570584	.	C	A	.	.	MAF_INRAE=10.526;MAF_USDA=8.333
NC_035084.1	570589	.	A	G	.	.	MAF_INRAE=48.734;MAF_USDA=41.667
NC_035084.1	570598	.	A	T	.	.	MAF_INRAE=18.354;MAF_USDA=16.071
NC_035084.1	570674	.	G	T	.	.	MAF_INRAE=41.139;MAF_USDA=34.524
NC_035084.1	570745	.	A	C	.	.	MAF_INRAE=7.595;MAF_USDA=11.31
NC_035084.1	570746	.	T	A	.	.	MAF_INRAE=13.333;MAF_USDA=4.762
NC_035084.1	570756	.	A	G	.	.	MAF_INRAE=10.526;MAF_USDA=7.143
NC_035084.1	570785	.	C	A	.	.	MAF_USDA=2.5
NC_035084.1	570945	.	A	C	.	.	MAF_INRAE=17.089;MAF_USDA=16.667
NC_035084.1	570949	.	C	T	.	.	MAF_INRAE=6.667;MAF_USDA=4.167
NC_035084.1	571069	.	T	A	.	.	MAF_USDA=45.833
NC_035084.1	571071	.	A	G	.	.	MAF_USDA=10.417
NC_035084.1	572282	.	G	A	.	.	MAF_USDA=9.016
NC_035084.1	572291	.	G	T	.	.	MAF_USDA=3.279
NC_035084.1	572334	.	G	A	.	.	MAF_USDA=7.377
NC_035084.1	572345	.	G	A	.	.	MAF_INRAE=14.167;MAF_USDA=12.295
NC_035084.1	572355	.	T	C	.	.	MAF_USDA=6.548
NC_035084.1	572371	.	T	C	.	.	MAF_INRAE=5.696;MAF_USDA=8.929
NC_035084.1	572390	.	T	G	.	.	MAF_INRAE=5.696;MAF_USDA=10.119
NC_035084.1	572393	.	C	G	.	.	MAF_INRAE=5.833;MAF_USDA=9.524
NC_035084.1	572428	.	C	T	.	.	MAF_INRAE=5.833
NC_035084.1	572444	.	A	C	.	.	MAF_INRAE=5.833
NC_035084.1	572448	.	A	T	.	.	MAF_INRAE=6.962;MAF_USDA=10.843
NC_035084.1	572520	.	C	A	.	.	MAF_INRAE=5.696;MAF_USDA=10.714
NC_035084.1	572522	.	G	T	.	.	MAF_INRAE=13.333;MAF_USDA=11.905
NC_035084.1	572548	.	T	C	.	.	MAF_INRAE=9.494;MAF_USDA=4.167
NC_035084.1	572646	.	G	A	.	.	MAF_USDA=10.241
NC_035084.1	572664	.	T	C	.	.	MAF_INRAE=8.333;MAF_USDA=6.627
NC_035084.1	572670	.	G	A	.	.	MAF_INRAE=6.667
NC_035084.1	572681	.	C	T	.	.	MAF_INRAE=8.333
NC_035084.1	572703	.	G	T	.	.	MAF_USDA=2.5
NC_035084.1	572720	.	A	G	.	.	MAF_USDA=3.571
NC_035084.1	572721	.	T	G	.	.	MAF_USDA=4.167
NC_035084.1	572722	.	C	A	.	.	MAF_INRAE=9.167;MAF_USDA=6.548
NC_035084.1	572727	.	T	C	.	.	MAF_USDA=1.786
NC_035084.1	572750	.	T	C	.	.	MAF_INRAE=14.557;MAF_USDA=32.738
NC_035084.1	572751	.	T	C	.	.	MAF_INRAE=9.167;MAF_USDA=8.333
NC_035084.1	572759	.	C	T	.	.	MAF_INRAE=22.5
NC_035084.1	572774	.	A	C	.	.	MAF_USDA=1.667
NC_035084.1	572775	.	T	G	.	.	MAF_USDA=1.667
NC_035084.1	572799	.	G	T	.	.	MAF_INRAE=7.595;MAF_USDA=11.905
NC_035084.1	572802	.	A	C	.	.	MAF_USDA=2.976
NC_035084.1	572803	.	C	T	.	.	MAF_INRAE=18.354;MAF_USDA=18.452
NC_035084.1	572809	.	T	G	.	.	MAF_INRAE=29.747;MAF_USDA=14.583
NC_035084.1	572829	.	A	C	.	.	MAF_USDA=4.167
NC_035084.1	572831	.	A	G	.	.	MAF_USDA=4.167
NC_035084.1	572835	.	A	G	.	.	MAF_USDA=1.695
NC_035084.1	572837	.	T	A	.	.	MAF_USDA=4.237
NC_035084.1	572851	.	A	G	.	.	MAF_USDA=9.322
NC_035084.1	572854	.	G	A	.	.	MAF_USDA=7.627
NC_035084.1	572856	.	T	A	.	.	MAF_USDA=6.78
NC_035084.1	572964	.	C	G	.	.	MAF_USDA=3.571
NC_035084.1	572972	.	G	T	.	.	MAF_USDA=6.024
NC_035084.1	572995	.	C	T	.	.	MAF_USDA=2.5
NC_035084.1	572997	.	G	T	.	.	MAF_USDA=1.667
NC_035084.1	573022	.	A	C	.	.	MAF_INRAE=32.278;MAF_USDA=17.262
NC_035084.1	573027	.	A	G	.	.	MAF_USDA=2.5
NC_035084.1	573041	.	T	C	.	.	MAF_USDA=2.5
NC_035084.1	573043	.	G	C	.	.	MAF_USDA=2.5
NC_035084.1	573044	.	C	T	.	.	MAF_USDA=2.5
NC_035084.1	573160	.	G	A	.	.	MAF_INRAE=5.263;MAF_USDA=25.0
NC_035084.1	573168	.	C	T	.	.	MAF_USDA=10.417
NC_035084.1	573211	.	C	T	.	.	MAF_INRAE=28.481;MAF_USDA=29.762
NC_035084.1	573214	.	G	A	.	.	MAF_INRAE=5.833;MAF_USDA=8.333
NC_035084.1	573232	.	C	A	.	.	MAF_USDA=3.333
NC_035084.1	573261	.	A	T	.	.	MAF_INRAE=17.722
NC_035084.1	573275	.	C	T	.	.	MAF_INRAE=6.667;MAF_USDA=5.357
NC_035084.1	573278	.	G	A	.	.	MAF_USDA=3.571
NC_035084.1	573331	.	C	A	.	.	MAF_INRAE=6.962;MAF_USDA=11.31
NC_035084.1	573333	.	G	A	.	.	MAF_USDA=3.571
NC_035084.1	573352	.	G	A	.	.	MAF_INRAE=7.5;MAF_USDA=13.69
NC_035084.1	573376	.	C	A	.	.	MAF_INRAE=13.333;MAF_USDA=4.762
NC_035084.1	573524	.	C	A	.	.	MAF_USDA=1.667
NC_035084.1	573540	.	G	T	.	.	MAF_USDA=5.833
NC_035084.1	573542	.	G	C	.	.	MAF_USDA=9.167
NC_035084.1	573568	.	A	T	.	.	MAF_USDA=1.667
NC_035084.1	573674	.	T	C	.	.	MAF_USDA=1.667
NC_035084.1	573686	.	C	A	.	.	MAF_USDA=4.167
NC_035084.1	573794	.	G	A	.	.	MAF_INRAE=6.962;MAF_USDA=11.31
NC_035084.1	573803	.	T	A	.	.	MAF_USDA=1.786
NC_035084.1	573867	.	T	C	.	.	MAF_INRAE=17.722;MAF_USDA=22.5
NC_035084.1	573889	.	A	C	.	.	MAF_INRAE=8.228;MAF_USDA=3.571
NC_035084.1	573967	.	G	A	.	.	MAF_INRAE=6.667
NC_035084.1	574040	.	C	T	.	.	MAF_INRAE=10.759;MAF_USDA=6.548
NC_035084.1	574050	.	A	T	.	.	MAF_INRAE=8.333;MAF_USDA=11.31
NC_035084.1	574144	.	G	A	.	.	MAF_INRAE=18.354;MAF_USDA=16.667
NC_035084.1	574251	.	T	G	.	.	MAF_USDA=5.952
NC_035084.1	574254	.	A	C	.	.	MAF_INRAE=2.532;MAF_USDA=10.714
NC_035084.1	574265	.	T	G	.	.	MAF_INRAE=6.667;MAF_USDA=2.5
NC_035084.1	574277	.	G	A	.	.	MAF_INRAE=4.167
NC_035084.1	574304	.	C	T	.	.	MAF_INRAE=17.722;MAF_USDA=27.5
NC_035084.1	574314	.	G	A	.	.	MAF_INRAE=21.053;MAF_USDA=4.167
NC_035084.1	574322	.	C	T	.	.	MAF_USDA=10.0
NC_035084.1	574331	.	A	C	.	.	MAF_USDA=1.667
NC_035084.1	574376	.	A	T	.	.	MAF_INRAE=36.842
NC_035084.1	574411	.	A	G	.	.	MAF_INRAE=8.861
NC_035084.1	574446	.	T	A	.	.	MAF_INRAE=4.43
NC_035084.1	574454	.	A	G	.	.	MAF_INRAE=6.329;MAF_USDA=8.333
NC_035084.1	574507	.	G	A	.	.	MAF_USDA=3.333
NC_035084.1	574520	.	T	C	.	.	MAF_INRAE=8.228;MAF_USDA=11.905
NC_035084.1	574586	.	C	T	.	.	MAF_USDA=1.667
NC_035084.1	574590	.	C	T	.	.	MAF_USDA=1.667
NC_035084.1	574628	.	A	C	.	.	MAF_USDA=3.333
NC_035084.1	574699	.	T	A	.	.	MAF_USDA=4.167
NC_035084.1	574701	.	A	C	.	.	MAF_INRAE=31.579;MAF_USDA=12.5
NC_035084.1	574728	.	G	C	.	.	MAF_INRAE=41.667
NC_035084.1	574729	.	G	A	.	.	MAF_INRAE=41.667
NC_035084.1	574752	.	T	A	.	.	MAF_USDA=33.333
NC_035084.1	574773	.	T	C	.	.	MAF_INRAE=37.5
NC_035084.1	574780	.	T	A	.	.	MAF_INRAE=37.5
NC_035084.1	574782	.	T	C	.	.	MAF_USDA=22.917
NC_035084.1	574785	.	C	G	.	.	MAF_USDA=20.833
NC_035084.1	574789	.	C	A	.	.	MAF_USDA=25.0
NC_035084.1	574822	.	T	A	.	.	MAF_USDA=1.639
NC_035084.1	574825	.	G	T	.	.	MAF_INRAE=7.5;MAF_USDA=3.279
NC_035084.1	574865	.	C	G	.	.	MAF_INRAE=6.667
NC_035084.1	574898	.	C	T	.	.	MAF_USDA=14.583
NC_035084.1	574907	.	T	G	.	.	MAF_INRAE=2.532
NC_035084.1	574912	.	C	T	.	.	MAF_INRAE=21.053
NC_035084.1	574913	.	C	G	.	.	MAF_INRAE=14.167
NC_035084.1	574941	.	T	A	.	.	MAF_INRAE=5.0
NC_035084.1	574948	.	A	T	.	.	MAF_USDA=4.167
NC_035084.1	574953	.	G	T	.	.	MAF_INRAE=26.316;MAF_USDA=32.941
NC_035084.1	574977	.	C	T	.	.	MAF_USDA=1.639
NC_035084.1	574993	.	T	G	.	.	MAF_INRAE=7.5;MAF_USDA=2.459
NC_035084.1	575080	.	C	A	.	.	MAF_INRAE=11.667;MAF_USDA=9.412
NC_035084.1	575117	.	C	T	.	.	MAF_USDA=8.333
NC_035084.1	575148	.	C	T	.	.	MAF_INRAE=10.526;MAF_USDA=5.882
NC_035084.1	575150	.	G	A	.	.	MAF_INRAE=17.089;MAF_USDA=19.672
NC_035084.1	575170	.	C	T	.	.	MAF_INRAE=44.937;MAF_USDA=31.765
NC_035084.1	575242	.	T	C	.	.	MAF_USDA=1.639
NC_035084.1	575243	.	A	T	.	.	MAF_INRAE=14.557;MAF_USDA=47.917
NC_035084.1	575246	.	A	T	.	.	MAF_USDA=6.557
NC_035084.1	575247	.	A	T	.	.	MAF_USDA=6.557
NC_035084.1	575249	.	G	T	.	.	MAF_USDA=6.557
NC_035084.1	575281	.	C	A	.	.	MAF_INRAE=10.759;MAF_USDA=22.353
NC_035084.1	575297	.	G	A	.	.	MAF_INRAE=25.949;MAF_USDA=5.294
NC_035084.1	575298	.	C	A	.	.	MAF_INRAE=29.167;MAF_USDA=5.294
NC_035084.1	575324	.	C	T	.	.	MAF_INRAE=10.526
NC_035084.1	575392	.	C	T	.	.	MAF_USDA=6.557
NC_035084.1	575395	.	C	A	.	.	MAF_USDA=3.279
NC_035084.1	575428	.	T	A	.	.	MAF_INRAE=30.0;MAF_USDA=24.405
NC_035084.1	575433	.	T	G	.	.	MAF_USDA=29.167
NC_035084.1	575456	.	C	A	.	.	MAF_INRAE=12.5;MAF_USDA=4.118
NC_035084.1	575457	.	T	A	.	.	MAF_INRAE=12.5;MAF_USDA=4.118
NC_035084.1	575470	.	A	G	.	.	MAF_USDA=2.459
NC_035084.1	575475	.	C	A	.	.	MAF_INRAE=17.722;MAF_USDA=21.311
NC_035084.1	575556	.	A	C	.	.	MAF_USDA=1.639
NC_035084.1	575611	.	C	T	.	.	MAF_INRAE=13.333;MAF_USDA=3.333
NC_035084.1	575646	.	T	G	.	.	MAF_INRAE=43.671;MAF_USDA=31.765
NC_035084.1	575676	.	C	A	.	.	MAF_INRAE=8.861
NC_035084.1	575843	.	C	A	.	.	MAF_USDA=11.475
NC_035084.1	575844	.	C	A	.	.	MAF_USDA=11.475
NC_035084.1	575850	.	C	T	.	.	MAF_USDA=6.557
NC_035084.1	575918	.	A	C	.	.	MAF_INRAE=12.5;MAF_USDA=10.417
NC_035084.1	575932	.	T	C	.	.	MAF_USDA=4.167
NC_035084.1	575986	.	G	C	.	.	MAF_INRAE=43.671;MAF_USDA=31.765
NC_035084.1	576122	.	A	G	.	.	MAF_USDA=4.706
NC_035084.1	576148	.	C	T	.	.	MAF_USDA=4.118
NC_035084.1	576156	.	A	C	.	.	MAF_INRAE=7.595;MAF_USDA=3.279
NC_035084.1	576165	.	G	C	.	.	MAF_USDA=7.377
NC_035084.1	576226	.	A	G	.	.	MAF_USDA=8.197
NC_035084.1	576244	.	T	G	.	.	MAF_INRAE=29.747;MAF_USDA=8.824
NC_035084.1	576291	.	C	A	.	.	MAF_USDA=2.459
NC_035084.1	576324	.	C	T	.	.	MAF_INRAE=25.949;MAF_USDA=5.294
NC_035084.1	576351	.	G	A	.	.	MAF_INRAE=8.861;MAF_USDA=3.529
NC_035084.1	576360	.	A	T	.	.	MAF_INRAE=12.5;MAF_USDA=3.279
NC_035084.1	576464	.	C	T	.	.	MAF_INRAE=30.38;MAF_USDA=8.824
NC_035084.1	576503	.	G	T	.	.	MAF_USDA=1.639
NC_035084.1	576521	.	G	A	.	.	MAF_USDA=1.639
NC_035084.1	576530	.	G	A	.	.	MAF_USDA=1.765
NC_035084.1	576574	.	A	G	.	.	MAF_USDA=2.459
NC_035084.1	576601	.	C	A	.	.	MAF_INRAE=14.167;MAF_USDA=3.279
NC_035084.1	576607	.	G	A	.	.	MAF_USDA=6.557
NC_035084.1	576642	.	T	A	.	.	MAF_USDA=1.639
NC_035084.1	576644	.	C	A	.	.	MAF_USDA=1.639
NC_035084.1	576646	.	A	G	.	.	MAF_USDA=4.098
NC_035084.1	576664	.	G	T	.	.	MAF_INRAE=29.114;MAF_USDA=18.824
NC_035084.1	576689	.	G	A	.	.	MAF_INRAE=17.722;MAF_USDA=20.492
NC_035084.1	576819	.	C	T	.	.	MAF_USDA=2.459
NC_035084.1	576825	.	A	G	.	.	MAF_INRAE=43.038;MAF_USDA=31.176
NC_035084.1	576915	.	G	A	.	.	MAF_USDA=7.377
NC_035084.1	576927	.	G	T	.	.	MAF_INRAE=32.911;MAF_USDA=10.0
NC_035084.1	576973	.	G	A	.	.	MAF_USDA=2.459
NC_035084.1	576987	.	T	A	.	.	MAF_INRAE=29.747;MAF_USDA=8.824
NC_035084.1	577004	.	T	C	.	.	MAF_USDA=7.377
NC_035084.1	577022	.	A	C	.	.	MAF_INRAE=14.557;MAF_USDA=18.852
NC_035084.1	577029	.	C	A	.	.	MAF_INRAE=14.557;MAF_USDA=18.235
NC_035084.1	577062	.	C	T	.	.	MAF_USDA=7.059
NC_035084.1	577067	.	A	C	.	.	MAF_INRAE=29.747;MAF_USDA=8.824
NC_035084.1	577096	.	A	T	.	.	MAF_INRAE=15.0;MAF_USDA=9.412
NC_035084.1	577150	.	T	C	.	.	MAF_USDA=4.167
NC_035084.1	577162	.	A	C	.	.	MAF_INRAE=13.333;MAF_USDA=3.279
NC_035084.1	577214	.	T	C	.	.	MAF_INRAE=10.526;MAF_USDA=5.882
NC_035084.1	577221	.	T	G	.	.	MAF_USDA=3.279
NC_035084.1	577229	.	C	T	.	.	MAF_INRAE=10.526;MAF_USDA=5.882
NC_035084.1	577354	.	A	C	.	.	MAF_USDA=3.529
NC_035084.1	577361	.	G	T	.	.	MAF_INRAE=8.228;MAF_USDA=3.529
NC_035084.1	577398	.	A	C	.	.	MAF_INRAE=17.089;MAF_USDA=18.852
NC_035084.1	577416	.	G	A	.	.	MAF_INRAE=31.646;MAF_USDA=32.941
NC_035084.1	577430	.	A	T	.	.	MAF_INRAE=20.886;MAF_USDA=27.059
NC_035084.1	577466	.	T	G	.	.	MAF_USDA=5.738
NC_035084.1	577549	.	T	G	.	.	MAF_USDA=4.118
NC_035084.1	577615	.	A	T	.	.	MAF_INRAE=2.532;MAF_USDA=5.882
NC_035084.1	577647	.	G	T	.	.	MAF_USDA=10.588
NC_035084.1	577648	.	G	A	.	.	MAF_INRAE=10.759;MAF_USDA=16.471
NC_035084.1	577672	.	A	T	.	.	MAF_INRAE=10.526
NC_035084.1	577681	.	G	T	.	.	MAF_INRAE=30.38;MAF_USDA=12.353
NC_035084.1	577685	.	G	A	.	.	MAF_USDA=1.639
NC_035084.1	577691	.	G	T	.	.	MAF_USDA=1.639
NC_035084.1	577699	.	T	A	.	.	MAF_INRAE=7.595;MAF_USDA=11.765
NC_035084.1	577777	.	A	G	.	.	MAF_USDA=9.836
NC_035084.1	577874	.	A	G	.	.	MAF_INRAE=31.646;MAF_USDA=34.706
NC_035084.1	577879	.	A	C	.	.	MAF_INRAE=6.667;MAF_USDA=8.235
NC_035084.1	577898	.	A	G	.	.	MAF_USDA=24.118
NC_035084.1	578052	.	G	C	.	.	MAF_USDA=3.279
NC_035084.1	578092	.	A	T	.	.	MAF_INRAE=47.468;MAF_USDA=25.294
NC_035084.1	578150	.	A	G	.	.	MAF_USDA=1.639
NC_035084.1	578167	.	C	T	.	.	MAF_INRAE=38.608;MAF_USDA=46.471
NC_035084.1	578201	.	A	T	.	.	MAF_USDA=2.5
NC_035084.1	578219	.	T	A	.	.	MAF_USDA=4.167
NC_035084.1	578267	.	C	T	.	.	MAF_INRAE=26.316;MAF_USDA=14.706
NC_035084.1	578361	.	C	A	.	.	MAF_INRAE=10.526
NC_035084.1	578890	.	A	G	.	.	MAF_USDA=27.083
NC_035084.1	578908	.	T	C	.	.	MAF_USDA=27.083
NC_035084.1	578924	.	G	T	.	.	MAF_USDA=6.25
NC_035084.1	578961	.	A	C	.	.	MAF_USDA=5.0
NC_035084.1	579007	.	G	C	.	.	MAF_USDA=2.976
NC_035084.1	579008	.	A	C	.	.	MAF_INRAE=12.5;MAF_USDA=19.048
NC_035084.1	579109	.	G	T	.	.	MAF_USDA=6.667
NC_035084.1	579145	.	T	C	.	.	MAF_USDA=5.738
NC_035084.1	579149	.	T	A	.	.	MAF_USDA=6.557
NC_035084.1	579204	.	G	T	.	.	MAF_USDA=3.279
NC_035084.1	579399	.	T	C	.	.	MAF_INRAE=29.114;MAF_USDA=19.643
NC_035084.1	579487	.	C	T	.	.	MAF_USDA=2.083
NC_035084.1	579500	.	A	C	.	.	MAF_INRAE=7.595
NC_035084.1	579502	.	T	C	.	.	MAF_INRAE=5.0
NC_035084.1	579515	.	C	T	.	.	MAF_INRAE=7.595;MAF_USDA=3.571
NC_035084.1	579609	.	T	G	.	.	MAF_INRAE=5.0;MAF_USDA=1.667
NC_035084.1	579670	.	C	A	.	.	MAF_USDA=1.667
NC_035084.1	579689	.	C	G	.	.	MAF_USDA=1.667
NC_035084.1	579733	.	A	T	.	.	MAF_INRAE=12.5;MAF_USDA=10.417
NC_035084.1	579737	.	G	A	.	.	MAF_USDA=5.833
NC_035084.1	579741	.	A	T	.	.	MAF_USDA=5.833
NC_035084.1	579744	.	A	G	.	.	MAF_INRAE=30.38;MAF_USDA=21.429
NC_035084.1	579753	.	G	A	.	.	MAF_INRAE=8.861;MAF_USDA=5.0
NC_035084.1	579769	.	T	G	.	.	MAF_INRAE=26.582;MAF_USDA=16.667
NC_035084.1	579797	.	C	T	.	.	MAF_INRAE=28.481;MAF_USDA=30.357
NC_035084.1	579809	.	A	C	.	.	MAF_USDA=2.5
NC_035084.1	579930	.	T	A	.	.	MAF_USDA=6.25
NC_035084.1	579963	.	A	C	.	.	MAF_INRAE=36.842;MAF_USDA=35.714
NC_035084.1	579978	.	A	G	.	.	MAF_INRAE=9.167
NC_035084.1	579981	.	C	T	.	.	MAF_USDA=6.25
NC_035084.1	579999	.	T	G	.	.	MAF_INRAE=29.747;MAF_USDA=19.643
NC_035084.1	580004	.	G	A	.	.	MAF_USDA=1.667
NC_035084.1	580012	.	G	A	.	.	MAF_INRAE=40.506;MAF_USDA=28.571
NC_035084.1	580075	.	A	G	.	.	MAF_USDA=15.476
NC_035084.1	580081	.	G	A	.	.	MAF_INRAE=2.5
NC_035084.1	580108	.	G	A	.	.	MAF_USDA=33.333
NC_035084.1	580109	.	G	T	.	.	MAF_USDA=2.5
NC_035084.1	580127	.	C	G	.	.	MAF_USDA=18.75
NC_035084.1	580132	.	G	C	.	.	MAF_USDA=35.417
NC_035084.1	580163	.	G	T	.	.	MAF_INRAE=10.526
NC_035084.1	580189	.	G	A	.	.	MAF_USDA=10.241
NC_035084.1	580191	.	T	A	.	.	MAF_USDA=9.524
NC_035084.1	580213	.	G	A	.	.	MAF_USDA=20.833
NC_035084.1	580216	.	A	G	.	.	MAF_USDA=33.333
NC_035084.1	580217	.	G	T	.	.	MAF_USDA=4.167
NC_035084.1	580237	.	A	C	.	.	MAF_USDA=4.167
NC_035084.1	580240	.	G	A,C	.	.	MAF_INRAE=10.526
NC_035084.1	580810	.	G	T	.	.	MAF_USDA=14.583
NC_035084.1	580908	.	A	C	.	.	MAF_USDA=3.333
NC_035084.1	580922	.	G	A	.	.	MAF_USDA=3.279
NC_035084.1	580926	.	T	A	.	.	MAF_INRAE=10.526;MAF_USDA=10.588
NC_035084.1	580929	.	C	T	.	.	MAF_USDA=21.176
NC_035084.1	580933	.	T	G	.	.	MAF_USDA=1.639
NC_035084.1	580935	.	G	A	.	.	MAF_INRAE=15.19;MAF_USDA=21.176
NC_035084.1	580956	.	A	T	.	.	MAF_INRAE=18.354;MAF_USDA=17.647
NC_035084.1	580966	.	T	C	.	.	MAF_USDA=2.459
NC_035084.1	580981	.	G	T	.	.	MAF_INRAE=10.833;MAF_USDA=6.471
NC_035084.1	580986	.	A	T	.	.	MAF_USDA=6.471
NC_035084.1	581006	.	T	C	.	.	MAF_USDA=4.098
NC_035084.1	581149	.	C	T	.	.	MAF_USDA=18.182
NC_035084.1	581184	.	G	A	.	.	MAF_USDA=6.25
NC_035084.1	581481	.	GTTTTTG	GTTTTTT	.	.	MAF_USDA=27.083
NC_035084.1	581491	.	G	T	.	.	MAF_USDA=18.75
NC_035084.1	581497	.	G	T	.	.	MAF_USDA=1.695
NC_035084.1	581592	.	A	T	.	.	MAF_INRAE=27.215
NC_035084.1	581658	.	A	T	.	.	MAF_INRAE=5.833
NC_035084.1	581701	.	C	T	.	.	MAF_INRAE=22.785;MAF_USDA=26.471
NC_035084.1	581704	.	G	C	.	.	MAF_USDA=4.918
NC_035084.1	581727	.	T	C	.	.	MAF_INRAE=10.526;MAF_USDA=11.765
NC_035084.1	581729	.	A	T	.	.	MAF_USDA=25.882
NC_035084.1	581735	.	T	A	.	.	MAF_USDA=2.459
NC_035084.1	581760	.	T	G	.	.	MAF_INRAE=10.833;MAF_USDA=6.471
NC_035084.1	581785	.	G	A	.	.	MAF_USDA=1.639
NC_035084.1	581804	.	T	C	.	.	MAF_USDA=14.583
NC_035084.1	581826	.	T	G	.	.	MAF_INRAE=22.5;MAF_USDA=39.634
NC_035084.1	581847	.	C	T	.	.	MAF_INRAE=23.333
NC_035084.1	581854	.	G	T	.	.	MAF_USDA=23.78
NC_035084.1	581868	.	T	G	.	.	MAF_USDA=2.5
NC_035084.1	581881	.	T	G	.	.	MAF_USDA=18.902
NC_035084.1	581934	.	T	A	.	.	MAF_USDA=2.459
NC_035084.1	581953	.	T	G	.	.	MAF_INRAE=35.0
NC_035084.1	581985	.	T	G	.	.	MAF_USDA=4.706
NC_035084.1	581990	.	C	G	.	.	MAF_INRAE=11.667;MAF_USDA=10.417
NC_035084.1	582004	.	T	C	.	.	MAF_INRAE=10.526
NC_035084.1	582012	.	G	A	.	.	MAF_INRAE=7.5
NC_035084.1	582029	.	T	A	.	.	MAF_USDA=1.639
NC_035084.1	582058	.	G	A	.	.	MAF_USDA=31.25
NC_035084.1	582059	.	T	G	.	.	MAF_USDA=30.0
NC_035084.1	582070	.	A	C	.	.	MAF_USDA=4.706
NC_035084.1	582107	.	G	A	.	.	MAF_USDA=2.941
NC_035084.1	582227	.	G	T	.	.	MAF_INRAE=15.19;MAF_USDA=29.412
NC_035084.1	582234	.	T	C	.	.	MAF_USDA=1.639
NC_035084.1	582297	.	C	G	.	.	MAF_INRAE=8.861;MAF_USDA=4.118
NC_035084.1	582307	.	C	T	.	.	MAF_INRAE=8.228;MAF_USDA=3.529
NC_035084.1	582320	.	G	A	.	.	MAF_INRAE=5.696;MAF_USDA=22.353
NC_035084.1	582390	.	C	A	.	.	MAF_INRAE=21.053;MAF_USDA=2.459
NC_035084.1	582400	.	C	T	.	.	MAF_USDA=6.25
NC_035084.1	582416	.	G	T,A	.	.	MAF_INRAE=10.526;MAF_USDA=4.098
NC_035084.1	582458	.	A	G	.	.	MAF_INRAE=47.468;MAF_USDA=41.176
NC_035084.1	582594	.	A	C	.	.	MAF_INRAE=48.101;MAF_USDA=41.176
NC_035084.1	582595	.	A	T	.	.	MAF_INRAE=5.263;MAF_USDA=6.557
NC_035084.1	582699	.	T	C	.	.	MAF_USDA=6.557
NC_035084.1	582742	.	A	T	.	.	MAF_USDA=3.529
NC_035084.1	582748	.	C	A	.	.	MAF_USDA=3.529
NC_035084.1	582749	.	G	T	.	.	MAF_USDA=28.333
NC_035084.1	582762	.	T	A	.	.	MAF_USDA=31.25
NC_035084.1	582776	.	G	C	.	.	MAF_USDA=8.475
NC_035084.1	582796	.	T	A	.	.	MAF_USDA=3.571
NC_035084.1	582797	.	T	G	.	.	MAF_USDA=5.952
NC_035084.1	582854	.	C	A	.	.	MAF_INRAE=5.833
NC_035084.1	583044	.	G	A	.	.	MAF_USDA=4.348
NC_035084.1	583059	.	C	T	.	.	MAF_USDA=17.391
NC_035084.1	583077	.	T	G	.	.	MAF_USDA=43.478
NC_035084.1	583088	.	T	A	.	.	MAF_USDA=4.348
NC_035084.1	583114	.	T	C	.	.	MAF_USDA=31.25
NC_035084.1	583170	.	T	C	.	.	MAF_USDA=4.167
NC_035084.1	583213	.	G	A	.	.	MAF_USDA=39.583
NC_035084.1	583245	.	A	G	.	.	MAF_USDA=25.0
NC_035084.1	583301	.	G	A	.	.	MAF_USDA=4.167
NC_035084.1	583304	.	A	G	.	.	MAF_USDA=4.167
NC_035084.1	583321	.	A	C	.	.	MAF_USDA=37.5
NC_035084.1	583375	.	T	A	.	.	MAF_USDA=4.348
NC_035084.1	583389	.	T	C	.	.	MAF_USDA=39.13
NC_035084.1	583393	.	C	T	.	.	MAF_USDA=28.261
NC_035084.1	583419	.	G	A	.	.	MAF_USDA=4.348
NC_035084.1	583426	.	G	A	.	.	MAF_USDA=39.13
NC_035084.1	583438	.	C	A	.	.	MAF_USDA=39.13
NC_035084.1	583475	.	C	A	.	.	MAF_USDA=4.348
NC_035084.1	583541	.	T	C	.	.	MAF_USDA=17.391
NC_035084.1	583613	.	C	T	.	.	MAF_USDA=4.348
NC_035084.1	583642	.	T	G	.	.	MAF_USDA=17.391
NC_035084.1	583701	.	T	C	.	.	MAF_USDA=34.783
NC_035084.1	583734	.	C	A	.	.	MAF_USDA=4.348
NC_035084.1	583744	.	T	A	.	.	MAF_USDA=23.913
NC_035084.1	583794	.	A	C	.	.	MAF_USDA=32.609
NC_035084.1	583822	.	C	A	.	.	MAF_USDA=17.391
NC_035084.1	583868	.	C	A	.	.	MAF_USDA=39.13
NC_035084.1	584257	.	C	G	.	.	MAF_INRAE=5.263;MAF_USDA=5.952
NC_035084.1	584268	.	A	C	.	.	MAF_USDA=14.583
NC_035084.1	584273	.	A	T	.	.	MAF_USDA=1.667
NC_035084.1	584313	.	T	C	.	.	MAF_INRAE=26.316;MAF_USDA=17.262
NC_035084.1	584352	.	G	A	.	.	MAF_USDA=2.083
NC_035084.1	584407	.	A	G	.	.	MAF_INRAE=15.789;MAF_USDA=4.167
NC_035084.1	584459	.	G	A	.	.	MAF_USDA=29.167
NC_035084.1	584467	.	A	G	.	.	MAF_USDA=31.25
NC_035084.1	584476	.	G	T	.	.	MAF_USDA=14.583
NC_035084.1	584477	.	C	T	.	.	MAF_USDA=14.583
NC_035084.1	586696	.	C	T	.	.	MAF_USDA=36.957
NC_035084.1	586718	.	C	A	.	.	MAF_USDA=15.217
NC_035084.1	586751	.	T	C	.	.	MAF_USDA=29.167
NC_035084.1	586790	.	G	A	.	.	MAF_USDA=18.452
NC_035084.1	586883	.	G	T	.	.	MAF_INRAE=26.316;MAF_USDA=19.048
NC_035084.1	586885	.	G	A	.	.	MAF_USDA=1.667
NC_035084.1	586891	.	T	A	.	.	MAF_INRAE=26.316;MAF_USDA=17.262
NC_035084.1	586917	.	A	G	.	.	MAF_INRAE=26.316;MAF_USDA=17.059
NC_035084.1	586956	.	G	T	.	.	MAF_USDA=2.976
NC_035084.1	586970	.	A	C	.	.	MAF_USDA=1.639
NC_035084.1	587012	.	C	T	.	.	MAF_USDA=7.143
NC_035084.1	587019	.	A	C	.	.	MAF_USDA=32.738
NC_035084.1	587034	.	T	C	.	.	MAF_INRAE=31.579;MAF_USDA=19.048
NC_035084.1	587044	.	C	T	.	.	MAF_INRAE=10.526;MAF_USDA=20.238
NC_035084.1	587047	.	T	G	.	.	MAF_INRAE=15.789;MAF_USDA=5.357
NC_035084.1	587083	.	G	C	.	.	MAF_USDA=2.459
NC_035084.1	587129	.	C	A	.	.	MAF_USDA=6.522
NC_035084.1	587131	.	T	A	.	.	MAF_USDA=1.639
NC_035084.1	587150	.	A	G	.	.	MAF_USDA=1.667
NC_035084.1	587192	.	G	A	.	.	MAF_USDA=2.5
NC_035084.1	587221	.	C	T	.	.	MAF_INRAE=24.684;MAF_USDA=18.675
NC_035084.1	587242	.	G	T	.	.	MAF_INRAE=14.557;MAF_USDA=4.098
NC_035084.1	587285	.	A	G	.	.	MAF_INRAE=26.316;MAF_USDA=33.333
NC_035084.1	587312	.	T	C	.	.	MAF_INRAE=15.789
NC_035084.1	587328	.	T	A	.	.	MAF_INRAE=26.316
NC_035084.1	587411	.	A	T	.	.	MAF_USDA=6.25
NC_035084.1	587426	.	C	A	.	.	MAF_INRAE=9.494;MAF_USDA=14.706
NC_035084.1	587437	.	A	G	.	.	MAF_INRAE=4.167;MAF_USDA=1.667
NC_035084.1	587449	.	T	C	.	.	MAF_INRAE=20.886;MAF_USDA=17.059
NC_035084.1	587477	.	T	C	.	.	MAF_INRAE=30.38;MAF_USDA=32.353
NC_035084.1	587562	.	T	C	.	.	MAF_USDA=1.639
NC_035084.1	587576	.	A	G	.	.	MAF_USDA=1.639
NC_035084.1	587635	.	G	A	.	.	MAF_INRAE=25.949;MAF_USDA=25.882
NC_035084.1	587637	.	G	A	.	.	MAF_INRAE=5.263;MAF_USDA=7.377
NC_035084.1	587673	.	T	C	.	.	MAF_INRAE=20.886;MAF_USDA=17.059
NC_035084.1	587690	.	A	C	.	.	MAF_INRAE=20.886;MAF_USDA=17.059
NC_035084.1	587705	.	C	T	.	.	MAF_INRAE=20.886;MAF_USDA=17.647
NC_035084.1	587708	.	A	T	.	.	MAF_USDA=6.25
NC_035084.1	587724	.	C	T	.	.	MAF_USDA=8.235
NC_035084.1	587728	.	A	T	.	.	MAF_USDA=2.459
NC_035084.1	587741	.	C	A	.	.	MAF_INRAE=5.263;MAF_USDA=11.475
NC_035084.1	587898	.	T	C	.	.	MAF_INRAE=41.772;MAF_USDA=42.941
NC_035084.1	587918	.	A	T	.	.	MAF_USDA=1.639
NC_035084.1	587988	.	C	G	.	.	MAF_USDA=1.639
NC_035084.1	587995	.	G	A	.	.	MAF_INRAE=5.263;MAF_USDA=4.098
NC_035084.1	588075	.	A	T	.	.	MAF_INRAE=22.152;MAF_USDA=26.471
NC_035084.1	588179	.	T	C	.	.	MAF_USDA=43.529
NC_035084.1	588224	.	G	T	.	.	MAF_USDA=6.557
NC_035084.1	588229	.	T	C	.	.	MAF_USDA=6.557
NC_035084.1	588230	.	C	A	.	.	MAF_USDA=5.294
NC_035084.1	588249	.	G	T	.	.	MAF_USDA=2.5
NC_035084.1	588251	.	T	C	.	.	MAF_USDA=3.571
NC_035084.1	588276	.	C	T	.	.	MAF_USDA=11.31
NC_035084.1	588455	.	A	C	.	.	MAF_USDA=4.167
NC_035084.1	588606	.	C	A	.	.	MAF_USDA=13.043
NC_035084.1	589306	.	G	A	.	.	MAF_INRAE=5.263
NC_035084.1	589366	.	C	A	.	.	MAF_USDA=10.417
NC_035084.1	589368	.	C	T	.	.	MAF_USDA=33.333
NC_035084.1	589399	.	G	T	.	.	MAF_USDA=47.917
NC_035084.1	589438	.	T	C	.	.	MAF_USDA=2.5
NC_035084.1	589440	.	T	G	.	.	MAF_INRAE=13.291;MAF_USDA=8.333
NC_035084.1	589562	.	C	T	.	.	MAF_INRAE=10.526
NC_035084.1	589568	.	C	T	.	.	MAF_INRAE=3.333;MAF_USDA=11.31
NC_035084.1	589573	.	G	C	.	.	MAF_INRAE=3.333;MAF_USDA=10.714
NC_035084.1	589580	.	T	G	.	.	MAF_USDA=2.5
NC_035084.1	589587	.	G	A	.	.	MAF_USDA=1.667
NC_035084.1	589620	.	T	A	.	.	MAF_INRAE=5.696;MAF_USDA=13.095
NC_035084.1	589637	.	G	A	.	.	MAF_INRAE=5.0
NC_035084.1	589638	.	A	T	.	.	MAF_INRAE=5.0
NC_035084.1	589647	.	A	T	.	.	MAF_INRAE=36.842;MAF_USDA=45.181
NC_035084.1	589701	.	A	C	.	.	MAF_USDA=4.762
NC_035084.1	589721	.	A	G	.	.	MAF_USDA=2.5
NC_035084.1	589755	.	C	A	.	.	MAF_USDA=1.667
NC_035084.1	589759	.	G	C	.	.	MAF_USDA=1.667
NC_035084.1	589763	.	T	C	.	.	MAF_INRAE=27.848;MAF_USDA=8.333
NC_035084.1	589813	.	T	C	.	.	MAF_USDA=4.167
NC_035084.1	589827	.	C	T	.	.	MAF_INRAE=5.696;MAF_USDA=14.583
NC_035084.1	589828	.	A	T	.	.	MAF_INRAE=32.278;MAF_USDA=40.964
NC_035084.1	589831	.	C	T	.	.	MAF_INRAE=8.333
NC_035084.1	589847	.	C	T	.	.	MAF_INRAE=26.582;MAF_USDA=7.738
NC_035084.1	589935	.	T	A	.	.	MAF_USDA=1.667
NC_035084.1	589946	.	A	C	.	.	MAF_INRAE=26.582;MAF_USDA=7.647
NC_035084.1	589981	.	C	A	.	.	MAF_USDA=4.348
NC_035084.1	589987	.	G	A	.	.	MAF_USDA=14.583
NC_035084.1	590029	.	G	A	.	.	MAF_INRAE=8.861;MAF_USDA=1.639
NC_035084.1	590031	.	A	G	.	.	MAF_INRAE=35.833;MAF_USDA=40.588
NC_035084.1	590066	.	T	G	.	.	MAF_USDA=4.118
NC_035084.1	590084	.	C	T	.	.	MAF_INRAE=27.215;MAF_USDA=5.882
NC_035084.1	590086	.	C	T	.	.	MAF_INRAE=5.263;MAF_USDA=27.059
NC_035084.1	590095	.	G	A	.	.	MAF_USDA=41.176
NC_035084.1	590127	.	A	C	.	.	MAF_USDA=17.059
NC_035084.1	590131	.	G	T	.	.	MAF_INRAE=35.0;MAF_USDA=39.412
NC_035084.1	590146	.	G	A	.	.	MAF_USDA=10.417
NC_035084.1	590168	.	C	T	.	.	MAF_USDA=1.639
NC_035084.1	590169	.	A	G	.	.	MAF_INRAE=37.5;MAF_USDA=43.529
NC_035084.1	590171	.	G	A	.	.	MAF_USDA=5.882
NC_035084.1	590172	.	C	G	.	.	MAF_USDA=4.167
NC_035084.1	590182	.	A	G	.	.	MAF_USDA=8.235
NC_035084.1	590192	.	T	C	.	.	MAF_USDA=46.471
NC_035084.1	590193	.	G	A	.	.	MAF_USDA=45.882
NC_035084.1	590283	.	C	A	.	.	MAF_USDA=4.706
NC_035084.1	590309	.	A	T	.	.	MAF_USDA=3.279
NC_035084.1	590310	.	A	C	.	.	MAF_INRAE=10.526;MAF_USDA=1.639
NC_035084.1	590316	.	G	A	.	.	MAF_USDA=4.706
NC_035084.1	590365	.	C	A	.	.	MAF_INRAE=26.582;MAF_USDA=7.647
NC_035084.1	590370	.	T	G	.	.	MAF_USDA=5.0
NC_035084.1	590371	.	G	T	.	.	MAF_INRAE=29.114;MAF_USDA=28.824
NC_035084.1	590430	.	T	C	.	.	MAF_INRAE=32.278;MAF_USDA=40.588
NC_035084.1	590514	.	A	C	.	.	MAF_INRAE=32.911;MAF_USDA=40.588
NC_035084.1	590533	.	A	C	.	.	MAF_INRAE=32.911;MAF_USDA=40.0
NC_035084.1	590575	.	A	T	.	.	MAF_USDA=4.118
NC_035084.1	590616	.	G	T	.	.	MAF_INRAE=5.063;MAF_USDA=24.118
NC_035084.1	590734	.	A	C	.	.	MAF_INRAE=8.228;MAF_USDA=5.738
NC_035084.1	590756	.	G	A	.	.	MAF_USDA=4.706
NC_035084.1	590776	.	G	T	.	.	MAF_INRAE=33.544;MAF_USDA=38.235
NC_035084.1	590885	.	A	G	.	.	MAF_USDA=2.459
NC_035084.1	590916	.	T	G	.	.	MAF_USDA=1.639
NC_035084.1	590971	.	G	A	.	.	MAF_INRAE=4.167;MAF_USDA=19.88
NC_035084.1	591008	.	G	C	.	.	MAF_INRAE=5.263;MAF_USDA=4.167
NC_035084.1	591031	.	C	A	.	.	MAF_USDA=20.833
NC_035084.1	591082	.	A	T	.	.	MAF_USDA=27.083
NC_035084.1	591089	.	C	T	.	.	MAF_USDA=13.095
NC_035084.1	591145	.	G	A	.	.	MAF_INRAE=4.167;MAF_USDA=19.412
NC_035084.1	591160	.	T	G	.	.	MAF_USDA=2.459
NC_035084.1	591165	.	T	G	.	.	MAF_USDA=2.459
NC_035084.1	591207	.	C	G	.	.	MAF_INRAE=15.19;MAF_USDA=6.557
NC_035084.1	591310	.	C	T	.	.	MAF_INRAE=32.911;MAF_USDA=35.882
NC_035084.1	591334	.	C	A	.	.	MAF_USDA=3.279
NC_035084.1	591335	.	A	C	.	.	MAF_USDA=1.639
NC_035084.1	591376	.	G	A	.	.	MAF_USDA=3.279
NC_035084.1	591378	.	C	T	.	.	MAF_USDA=4.118
NC_035084.1	591403	.	A	C	.	.	MAF_USDA=3.279
NC_035084.1	591447	.	T	C	.	.	MAF_USDA=5.833
NC_035084.1	591459	.	G	A	.	.	MAF_USDA=5.833
NC_035084.1	591501	.	A	G	.	.	MAF_INRAE=5.263;MAF_USDA=10.588
NC_035084.1	591629	.	G	T	.	.	MAF_INRAE=21.053
NC_035084.1	591728	.	A	G	.	.	MAF_INRAE=21.053
NC_035084.1	591799	.	C	T	.	.	MAF_INRAE=15.789
NC_035084.1	591944	.	T	C	.	.	MAF_USDA=4.31
NC_035084.1	591951	.	A	T	.	.	MAF_USDA=14.583
NC_035084.1	591969	.	T	G	.	.	MAF_USDA=10.714
NC_035084.1	591979	.	C	A	.	.	MAF_USDA=37.5
NC_035084.1	593005	.	G	A	.	.	MAF_USDA=1.639
NC_035084.1	593049	.	G	A	.	.	MAF_INRAE=29.114;MAF_USDA=15.882
NC_035084.1	593051	.	A	C	.	.	MAF_INRAE=18.987;MAF_USDA=11.176
NC_035084.1	593260	.	A	G	.	.	MAF_INRAE=32.911;MAF_USDA=41.176
NC_035084.1	593299	.	T	G	.	.	MAF_INRAE=21.053;MAF_USDA=2.459
NC_035084.1	593380	.	C	T	.	.	MAF_INRAE=31.646;MAF_USDA=16.471
NC_035084.1	593437	.	A	G	.	.	MAF_USDA=3.279
NC_035084.1	593478	.	C	T	.	.	MAF_USDA=1.639
NC_035084.1	593516	.	G	T	.	.	MAF_INRAE=32.278;MAF_USDA=41.176
NC_035084.1	593534	.	A	C	.	.	MAF_INRAE=25.949;MAF_USDA=17.647
NC_035084.1	593553	.	G	A	.	.	MAF_USDA=6.557
NC_035084.1	593643	.	A	T	.	.	MAF_USDA=2.459
NC_035084.1	593650	.	G	A	.	.	MAF_INRAE=32.278;MAF_USDA=41.176
NC_035084.1	593651	.	C	A	.	.	MAF_USDA=2.459
NC_035084.1	593652	.	G	A	.	.	MAF_USDA=1.639
NC_035084.1	593684	.	T	A	.	.	MAF_INRAE=26.316;MAF_USDA=14.118
NC_035084.1	593748	.	A	G	.	.	MAF_USDA=3.529
NC_035084.1	593774	.	T	C	.	.	MAF_INRAE=4.167;MAF_USDA=1.639
NC_035084.1	593777	.	G	A	.	.	MAF_USDA=5.882
NC_035084.1	593779	.	T	G	.	.	MAF_INRAE=12.5;MAF_USDA=7.647
NC_035084.1	593793	.	T	G	.	.	MAF_USDA=3.279
NC_035084.1	593795	.	C	A	.	.	MAF_INRAE=22.5;MAF_USDA=34.706
NC_035084.1	593837	.	G	T	.	.	MAF_USDA=20.0
NC_035084.1	593847	.	G	A	.	.	MAF_INRAE=10.0;MAF_USDA=4.167
NC_035084.1	593914	.	G	T	.	.	MAF_USDA=1.639
NC_035084.1	593956	.	T	C	.	.	MAF_INRAE=8.861
NC_035084.1	593981	.	C	G	.	.	MAF_INRAE=48.734;MAF_USDA=23.81
NC_035084.1	593983	.	T	C	.	.	MAF_USDA=25.0
NC_035084.1	593987	.	G	C	.	.	MAF_USDA=25.0
NC_035084.1	594025	.	G	A	.	.	MAF_USDA=24.405
NC_035084.1	594106	.	G	A	.	.	MAF_INRAE=41.772;MAF_USDA=20.833
NC_035084.1	594119	.	C	T	.	.	MAF_INRAE=18.987;MAF_USDA=10.714
NC_035084.1	594190	.	C	T	.	.	MAF_INRAE=43.038;MAF_USDA=45.082
NC_035084.1	594245	.	G	A	.	.	MAF_USDA=4.098
NC_035084.1	594257	.	A	C	.	.	MAF_USDA=18.235
NC_035084.1	594265	.	C	T	.	.	MAF_USDA=18.235
NC_035084.1	594278	.	C	G	.	.	MAF_USDA=18.452
NC_035084.1	594292	.	G	T	.	.	MAF_USDA=30.0
NC_035084.1	594310	.	C	G	.	.	MAF_INRAE=10.526
NC_035084.1	594324	.	T	A	.	.	MAF_USDA=25.301
NC_035084.1	594392	.	T	C	.	.	MAF_INRAE=41.772;MAF_USDA=47.647
NC_035084.1	594402	.	C	A	.	.	MAF_INRAE=10.526
NC_035084.1	594494	.	C	T	.	.	MAF_USDA=2.459
NC_035084.1	594507	.	T	A	.	.	MAF_USDA=18.75
NC_035084.1	594530	.	T	A	.	.	MAF_INRAE=7.595;MAF_USDA=4.118
NC_035084.1	594610	.	T	C	.	.	MAF_USDA=4.706
NC_035084.1	594622	.	C	T	.	.	MAF_INRAE=5.263;MAF_USDA=11.176
NC_035084.1	594628	.	C	T	.	.	MAF_INRAE=42.405;MAF_USDA=49.412
NC_035084.1	594645	.	A	C	.	.	MAF_INRAE=5.263;MAF_USDA=11.176
NC_035084.1	594808	.	A	T	.	.	MAF_INRAE=15.789;MAF_USDA=8.197
NC_035084.1	594816	.	G	A	.	.	MAF_INRAE=4.167
NC_035084.1	594893	.	G	A	.	.	MAF_USDA=1.639
NC_035084.1	594937	.	C	T	.	.	MAF_INRAE=41.772;MAF_USDA=50.0
NC_035084.1	595022	.	G	T	.	.	MAF_INRAE=43.333;MAF_USDA=23.529
NC_035084.1	595051	.	C	A	.	.	MAF_USDA=2.459
NC_035084.1	595066	.	G	C	.	.	MAF_USDA=27.083
NC_035084.1	595068	.	G	A	.	.	MAF_USDA=35.417
NC_035084.1	595069	.	T	C	.	.	MAF_USDA=29.167
NC_035084.1	595178	.	A	G	.	.	MAF_USDA=9.836
NC_035084.1	595193	.	G	T	.	.	MAF_USDA=3.279
NC_035084.1	595230	.	A	C	.	.	MAF_INRAE=10.526
NC_035084.1	595275	.	T	C	.	.	MAF_USDA=4.098
NC_035084.1	595283	.	T	G	.	.	MAF_USDA=2.459
NC_035084.1	595288	.	G	A	.	.	MAF_USDA=10.656
NC_035084.1	595318	.	T	C	.	.	MAF_USDA=4.918
NC_035084.1	595326	.	A	G	.	.	MAF_USDA=13.529
NC_035084.1	595622	.	C	T	.	.	MAF_USDA=25.0
NC_035084.1	595650	.	C	T	.	.	MAF_USDA=37.5
NC_035084.1	595680	.	A	C	.	.	MAF_USDA=4.31
NC_035084.1	595693	.	G	T	.	.	MAF_USDA=4.167
NC_035084.1	595728	.	G	A	.	.	MAF_USDA=4.167
NC_035084.1	595735	.	C	A	.	.	MAF_USDA=4.31
NC_035084.1	595766	.	C	A	.	.	MAF_INRAE=44.167;MAF_USDA=26.22
NC_035084.1	595787	.	C	T	.	.	MAF_USDA=1.695
NC_035084.1	595797	.	T	C	.	.	MAF_USDA=1.695
NC_035084.1	595821	.	T	C	.	.	MAF_INRAE=42.5;MAF_USDA=46.386
NC_035084.1	595874	.	A	G	.	.	MAF_INRAE=16.456;MAF_USDA=25.294
NC_035084.1	595907	.	C	T	.	.	MAF_INRAE=2.532;MAF_USDA=11.176
NC_035084.1	595913	.	T	G	.	.	MAF_INRAE=6.667
NC_035084.1	595968	.	C	A	.	.	MAF_INRAE=29.747;MAF_USDA=18.824
NC_035084.1	596100	.	C	A	.	.	MAF_INRAE=5.696;MAF_USDA=17.059
NC_035084.1	596120	.	C	G	.	.	MAF_USDA=14.583
NC_035084.1	596157	.	T	A	.	.	MAF_USDA=1.639
NC_035084.1	596204	.	T	A	.	.	MAF_INRAE=46.835;MAF_USDA=45.294
NC_035084.1	596211	.	A	C	.	.	MAF_INRAE=5.263
NC_035084.1	596214	.	T	A	.	.	MAF_USDA=5.294
NC_035084.1	596230	.	A	C	.	.	MAF_USDA=1.639
NC_035084.1	596347	.	G	A	.	.	MAF_USDA=2.459
NC_035084.1	596371	.	C	T	.	.	MAF_USDA=2.459
NC_035084.1	596372	.	G	A	.	.	MAF_INRAE=47.468;MAF_USDA=49.412
NC_035084.1	596373	.	A	G	.	.	MAF_INRAE=47.5;MAF_USDA=27.059
NC_035084.1	596386	.	T	G	.	.	MAF_INRAE=7.5;MAF_USDA=4.167
NC_035084.1	596405	.	A	C	.	.	MAF_INRAE=46.835;MAF_USDA=27.647
NC_035084.1	596410	.	G	C	.	.	MAF_INRAE=6.667
NC_035084.1	596485	.	T	A	.	.	MAF_INRAE=9.167;MAF_USDA=6.471
NC_035084.1	596498	.	A	G	.	.	MAF_INRAE=16.667;MAF_USDA=9.412
NC_035084.1	596521	.	A	G	.	.	MAF_INRAE=42.105;MAF_USDA=16.471
NC_035084.1	596539	.	G	A	.	.	MAF_USDA=22.917
NC_035084.1	596540	.	T	C	.	.	MAF_USDA=22.917
NC_035084.1	596541	.	T	A	.	.	MAF_USDA=22.917
NC_035084.1	596610	.	T	A	.	.	MAF_INRAE=7.5;MAF_USDA=2.941
NC_035084.1	596640	.	T	G	.	.	MAF_INRAE=9.167;MAF_USDA=6.471
NC_035084.1	596671	.	A	G	.	.	MAF_INRAE=11.667;MAF_USDA=5.294
NC_035084.1	596703	.	G	A	.	.	MAF_USDA=1.639
NC_035084.1	596718	.	C	T	.	.	MAF_INRAE=41.139;MAF_USDA=44.706
NC_035084.1	596725	.	G	A	.	.	MAF_USDA=3.279
NC_035084.1	596841	.	C	T	.	.	MAF_INRAE=10.526
NC_035084.1	596877	.	G	A	.	.	MAF_INRAE=47.468;MAF_USDA=49.412
NC_035084.1	596908	.	G	A	.	.	MAF_INRAE=9.167;MAF_USDA=18.75
NC_035084.1	596920	.	C	T	.	.	MAF_INRAE=18.987;MAF_USDA=22.353
NC_035084.1	596944	.	G	A	.	.	MAF_INRAE=4.167
NC_035084.1	596948	.	C	T	.	.	MAF_USDA=4.918
NC_035084.1	597004	.	T	G	.	.	MAF_INRAE=37.342;MAF_USDA=38.824
NC_035084.1	597030	.	A	G	.	.	MAF_INRAE=29.114;MAF_USDA=40.833
NC_035084.1	597038	.	T	G	.	.	MAF_INRAE=9.167;MAF_USDA=1.667
NC_035084.1	597047	.	T	A	.	.	MAF_INRAE=25.316;MAF_USDA=40.833
NC_035084.1	597146	.	G	A	.	.	MAF_INRAE=26.582;MAF_USDA=6.548
NC_035084.1	597153	.	G	A	.	.	MAF_INRAE=21.519;MAF_USDA=32.353
NC_035084.1	597156	.	A	G	.	.	MAF_USDA=4.098
NC_035084.1	597169	.	G	T	.	.	MAF_INRAE=9.167;MAF_USDA=5.882
NC_035084.1	597201	.	T	G	.	.	MAF_INRAE=21.519;MAF_USDA=32.941
NC_035084.1	597231	.	C	T	.	.	MAF_INRAE=8.333;MAF_USDA=5.882
NC_035084.1	597328	.	T	A	.	.	MAF_INRAE=8.333;MAF_USDA=6.471
NC_035084.1	597339	.	C	T	.	.	MAF_INRAE=8.333;MAF_USDA=6.471
NC_035084.1	597346	.	C	T	.	.	MAF_INRAE=7.5;MAF_USDA=4.167
NC_035084.1	597368	.	G	C	.	.	MAF_USDA=4.918
NC_035084.1	597420	.	G	A	.	.	MAF_INRAE=37.342;MAF_USDA=47.647
NC_035084.1	597438	.	C	A	.	.	MAF_INRAE=7.5;MAF_USDA=6.471
NC_035084.1	597512	.	G	A	.	.	MAF_USDA=4.098
NC_035084.1	597520	.	A	C	.	.	MAF_INRAE=4.167;MAF_USDA=6.557
NC_035084.1	597526	.	G	T	.	.	MAF_INRAE=5.063;MAF_USDA=14.754
NC_035084.1	597542	.	G	T	.	.	MAF_INRAE=26.316;MAF_USDA=16.667
NC_035084.1	597545	.	T	C	.	.	MAF_USDA=10.417
NC_035084.1	597650	.	A	G	.	.	MAF_USDA=1.639
NC_035084.1	597665	.	C	T	.	.	MAF_INRAE=18.987;MAF_USDA=16.471
NC_035084.1	597668	.	G	T	.	.	MAF_USDA=5.738
NC_035084.1	597669	.	G	A	.	.	MAF_USDA=5.738
NC_035084.1	597703	.	C	T	.	.	MAF_INRAE=9.167;MAF_USDA=6.471
NC_035084.1	597747	.	G	T	.	.	MAF_USDA=4.918
NC_035084.1	597762	.	C	T	.	.	MAF_USDA=1.639
NC_035084.1	597818	.	T	C	.	.	MAF_INRAE=33.544;MAF_USDA=47.059
NC_035084.1	597834	.	C	G	.	.	MAF_INRAE=33.544;MAF_USDA=47.059
NC_035084.1	597838	.	A	G	.	.	MAF_INRAE=34.167;MAF_USDA=47.059
NC_035084.1	597861	.	CAGA	CAGT	.	.	MAF_USDA=18.75
NC_035084.1	597864	.	A	T	.	.	MAF_INRAE=7.5
NC_035084.1	597877	.	G	A	.	.	MAF_INRAE=10.526;MAF_USDA=17.213
NC_035084.1	597889	.	G	T	.	.	MAF_INRAE=36.667;MAF_USDA=41.765
NC_035084.1	597950	.	G	A	.	.	MAF_INRAE=31.013;MAF_USDA=16.667
NC_035084.1	597954	.	G	A	.	.	MAF_USDA=3.529
NC_035084.1	597974	.	C	T	.	.	MAF_INRAE=26.582;MAF_USDA=5.882
NC_035084.1	598011	.	C	T	.	.	MAF_INRAE=31.013;MAF_USDA=46.471
NC_035084.1	598016	.	G	C	.	.	MAF_USDA=1.639
NC_035084.1	598053	.	A	C	.	.	MAF_USDA=4.918
NC_035084.1	598058	.	G	T	.	.	MAF_INRAE=5.063;MAF_USDA=10.656
NC_035084.1	598072	.	C	G	.	.	MAF_INRAE=29.114;MAF_USDA=12.941
NC_035084.1	598106	.	G	A	.	.	MAF_INRAE=9.167;MAF_USDA=4.167
NC_035084.1	598114	.	T	C	.	.	MAF_USDA=4.706
NC_035084.1	598161	.	G	A	.	.	MAF_INRAE=8.333;MAF_USDA=4.167
NC_035084.1	598278	.	G	C	.	.	MAF_USDA=4.706
NC_035084.1	598293	.	C	T	.	.	MAF_INRAE=31.646;MAF_USDA=47.647
NC_035084.1	598317	.	C	T	.	.	MAF_USDA=5.294
NC_035084.1	598366	.	G	A	.	.	MAF_INRAE=31.646;MAF_USDA=46.471
NC_035084.1	598375	.	C	A	.	.	MAF_USDA=4.167
NC_035084.1	598385	.	A	T	.	.	MAF_INRAE=31.646;MAF_USDA=37.059
NC_035084.1	598393	.	A	G	.	.	MAF_USDA=4.098
NC_035084.1	598464	.	G	A	.	.	MAF_USDA=1.639
NC_035084.1	598476	.	A	G	.	.	MAF_USDA=5.882
NC_035084.1	598489	.	G	A	.	.	MAF_INRAE=7.5;MAF_USDA=1.765
NC_035084.1	598501	.	A	T	.	.	MAF_USDA=1.639
NC_035084.1	598571	.	C	T	.	.	MAF_INRAE=9.167;MAF_USDA=7.059
NC_035084.1	598572	.	G	A	.	.	MAF_USDA=3.529
NC_035084.1	598610	.	A	T	.	.	MAF_INRAE=30.38;MAF_USDA=37.647
NC_035084.1	598656	.	G	A	.	.	MAF_INRAE=30.38;MAF_USDA=46.429
NC_035084.1	598746	.	G	A	.	.	MAF_USDA=4.918
NC_035084.1	598764	.	G	T	.	.	MAF_USDA=5.738
NC_035084.1	598766	.	C	T	.	.	MAF_USDA=4.918
NC_035084.1	598768	.	G	A	.	.	MAF_USDA=3.279
NC_035084.1	598773	.	A	G	.	.	MAF_INRAE=8.333
NC_035084.1	598796	.	G	C	.	.	MAF_USDA=3.279
NC_035084.1	598849	.	G	T	.	.	MAF_USDA=3.529
NC_035084.1	598909	.	A	T	.	.	MAF_USDA=5.738
NC_035084.1	598967	.	C	T	.	.	MAF_INRAE=30.38;MAF_USDA=46.471
NC_035084.1	599092	.	A	T	.	.	MAF_USDA=1.639
NC_035084.1	599119	.	C	A	.	.	MAF_USDA=4.098
NC_035084.1	599145	.	G	A	.	.	MAF_INRAE=19.62;MAF_USDA=15.476
NC_035084.1	599175	.	G	A	.	.	MAF_INRAE=10.526;MAF_USDA=6.25
NC_035084.1	599198	.	G	T	.	.	MAF_INRAE=10.526
NC_035084.1	599229	.	A	G	.	.	MAF_USDA=5.952
NC_035084.1	599245	.	G	C	.	.	MAF_INRAE=10.526
NC_035084.1	599253	.	A	T	.	.	MAF_INRAE=10.526;MAF_USDA=6.548
NC_035084.1	599265	.	G	A	.	.	MAF_INRAE=17.722;MAF_USDA=7.059
NC_035084.1	599271	.	G	A	.	.	MAF_INRAE=17.722;MAF_USDA=16.667
NC_035084.1	599275	.	A	G	.	.	MAF_INRAE=20.0;MAF_USDA=12.651
NC_035084.1	599289	.	G	A	.	.	MAF_INRAE=38.608;MAF_USDA=22.353
NC_035084.1	599293	.	A	T	.	.	MAF_USDA=8.235
NC_035084.1	599297	.	G	C	.	.	MAF_INRAE=10.526;MAF_USDA=18.852
NC_035084.1	599302	.	A	G	.	.	MAF_INRAE=10.0
NC_035084.1	599311	.	C	T	.	.	MAF_USDA=14.583
NC_035084.1	599327	.	G	T	.	.	MAF_USDA=4.706
NC_035084.1	599333	.	C	T	.	.	MAF_USDA=1.639
NC_035084.1	599342	.	T	C	.	.	MAF_USDA=4.918
NC_035084.1	599358	.	G	A	.	.	MAF_INRAE=13.924;MAF_USDA=3.279
NC_035084.1	599367	.	G	A	.	.	MAF_INRAE=9.167;MAF_USDA=6.471
NC_035084.1	599400	.	T	G	.	.	MAF_INRAE=31.579;MAF_USDA=47.059
NC_035084.1	599403	.	G	A	.	.	MAF_INRAE=8.333;MAF_USDA=7.647
NC_035084.1	599428	.	T	A	.	.	MAF_INRAE=21.053;MAF_USDA=24.405
NC_035084.1	599484	.	G	C	.	.	MAF_USDA=13.115
NC_035084.1	599511	.	T	G	.	.	MAF_INRAE=30.38;MAF_USDA=41.765
NC_035084.1	599515	.	A	T	.	.	MAF_USDA=1.639
NC_035084.1	599575	.	G	T	.	.	MAF_USDA=18.033
NC_035084.1	599581	.	A	C	.	.	MAF_INRAE=9.167;MAF_USDA=6.471
NC_035084.1	599595	.	A	G	.	.	MAF_USDA=4.918
NC_035084.1	599629	.	A	G	.	.	MAF_INRAE=34.177;MAF_USDA=33.529
NC_035084.1	599659	.	T	C	.	.	MAF_INRAE=24.684;MAF_USDA=21.765
NC_035084.1	599683	.	C	A	.	.	MAF_INRAE=25.949;MAF_USDA=5.882
NC_035084.1	599730	.	A	G	.	.	MAF_INRAE=30.0;MAF_USDA=2.459
NC_035084.1	599755	.	A	T	.	.	MAF_USDA=5.738
NC_035084.1	599792	.	T	G	.	.	MAF_INRAE=11.667;MAF_USDA=15.882
NC_035084.1	599801	.	C	T	.	.	MAF_USDA=4.918
NC_035084.1	599816	.	G	T	.	.	MAF_USDA=5.738
NC_035084.1	599834	.	G	A	.	.	MAF_USDA=18.852
NC_035084.1	599835	.	T	A	.	.	MAF_INRAE=21.667;MAF_USDA=34.706
NC_035084.1	599840	.	C	T	.	.	MAF_USDA=6.557
NC_035084.1	599848	.	C	T	.	.	MAF_USDA=4.706
NC_035084.1	599855	.	T	C	.	.	MAF_USDA=6.557
NC_035084.1	599867	.	T	G	.	.	MAF_USDA=4.918
NC_035084.1	599900	.	C	A,T	.	.	MAF_INRAE=10.526;MAF_USDA=5.738
NC_035084.1	599901	.	G	A	.	.	MAF_USDA=17.213
NC_035084.1	599911	.	T	C	.	.	MAF_INRAE=29.114;MAF_USDA=47.647
NC_035084.1	599913	.	C	T	.	.	MAF_USDA=4.706
NC_035084.1	599927	.	T	A	.	.	MAF_INRAE=9.167;MAF_USDA=6.471
NC_035084.1	599938	.	A	T	.	.	MAF_USDA=5.738
NC_035084.1	599991	.	C	T	.	.	MAF_INRAE=20.833;MAF_USDA=22.941
NC_035084.1	600031	.	A	G	.	.	MAF_USDA=5.738
NC_035084.1	600047	.	C	A	.	.	MAF_USDA=2.941
NC_035084.1	600068	.	G	A	.	.	MAF_INRAE=12.5;MAF_USDA=13.529
NC_035084.1	600087	.	T	A	.	.	MAF_USDA=4.918
NC_035084.1	600094	.	A	C	.	.	MAF_INRAE=41.139;MAF_USDA=34.706
NC_035084.1	600101	.	A	C	.	.	MAF_INRAE=41.139;MAF_USDA=35.882
NC_035084.1	600135	.	C	G,T	.	.	MAF_INRAE=4.167;MAF_USDA=4.918
NC_035084.1	600213	.	G	A	.	.	MAF_USDA=4.918
NC_035084.1	600214	.	C	G	.	.	MAF_USDA=5.738
NC_035084.1	600218	.	A	G	.	.	MAF_INRAE=12.5;MAF_USDA=10.0
NC_035084.1	600232	.	G	T	.	.	MAF_INRAE=12.5;MAF_USDA=10.0
NC_035084.1	600243	.	C	T	.	.	MAF_USDA=4.819
NC_035084.1	600443	.	G	T	.	.	MAF_USDA=14.583
NC_035084.1	600497	.	A	C	.	.	MAF_INRAE=4.167
NC_035084.1	600501	.	A	T	.	.	MAF_INRAE=5.833
NC_035084.1	600511	.	C	G	.	.	MAF_USDA=4.167
NC_035084.1	600555	.	G	T	.	.	MAF_USDA=5.833
NC_035084.1	600558	.	A	C	.	.	MAF_INRAE=40.0;MAF_USDA=39.286
NC_035084.1	600573	.	G	A	.	.	MAF_USDA=13.559
NC_035084.1	600601	.	A	T	.	.	MAF_USDA=4.167
NC_035084.1	600650	.	A	C	.	.	MAF_INRAE=32.5;MAF_USDA=31.765
NC_035084.1	600664	.	A	G	.	.	MAF_INRAE=31.667;MAF_USDA=35.882
NC_035084.1	600670	.	A	T	.	.	MAF_INRAE=20.0;MAF_USDA=12.5
NC_035084.1	600743	.	T	C	.	.	MAF_USDA=4.098
NC_035084.1	600794	.	C	T	.	.	MAF_INRAE=32.5;MAF_USDA=34.706
NC_035084.1	600818	.	A	G	.	.	MAF_USDA=4.706
NC_035084.1	600865	.	C	T	.	.	MAF_INRAE=5.0
NC_035084.1	600882	.	T	C	.	.	MAF_USDA=4.167
NC_035084.1	600894	.	T	C	.	.	MAF_INRAE=10.0;MAF_USDA=6.471
NC_035084.1	600932	.	G	C	.	.	MAF_INRAE=20.833;MAF_USDA=17.059
NC_035084.1	600936	.	C	A	.	.	MAF_USDA=27.083
NC_035084.1	600953	.	A	G	.	.	MAF_USDA=6.25
NC_035084.1	601001	.	G	T	.	.	MAF_INRAE=33.333;MAF_USDA=24.118
NC_035084.1	601039	.	G	T	.	.	MAF_USDA=1.639
NC_035084.1	601078	.	G	A	.	.	MAF_USDA=4.118
NC_035084.1	601108	.	A	G	.	.	MAF_USDA=4.918
NC_035084.1	601140	.	G	C	.	.	MAF_USDA=7.5
NC_035084.1	601141	.	A	G	.	.	MAF_USDA=7.5
NC_035084.1	601195	.	C	T	.	.	MAF_USDA=5.738
NC_035084.1	601269	.	C	A	.	.	MAF_INRAE=19.167;MAF_USDA=7.059
NC_035084.1	601274	.	T	C	.	.	MAF_INRAE=40.0;MAF_USDA=30.0
NC_035084.1	601380	.	G	A	.	.	MAF_USDA=2.459
NC_035084.1	601519	.	G	A	.	.	MAF_INRAE=39.167;MAF_USDA=15.882
NC_035084.1	601522	.	T	C	.	.	MAF_USDA=12.295
NC_035084.1	601610	.	A	C	.	.	MAF_USDA=21.429
NC_035084.1	601625	.	T	A	.	.	MAF_INRAE=32.5;MAF_USDA=35.417
NC_035084.1	601884	.	G	T	.	.	MAF_INRAE=25.949;MAF_USDA=26.471
NC_035084.1	601907	.	G	T	.	.	MAF_USDA=10.417
NC_035084.1	602000	.	C	T	.	.	MAF_USDA=14.583
NC_035084.1	602050	.	T	A	.	.	MAF_INRAE=8.333;MAF_USDA=2.941
NC_035084.1	602071	.	C	T	.	.	MAF_INRAE=20.833;MAF_USDA=18.824
NC_035084.1	602087	.	G	T	.	.	MAF_USDA=14.583
NC_035084.1	602101	.	G	A	.	.	MAF_INRAE=2.5;MAF_USDA=4.918
NC_035084.1	602180	.	G	A	.	.	MAF_INRAE=1.667;MAF_USDA=6.471
NC_035084.1	602181	.	C	A	.	.	MAF_INRAE=1.667;MAF_USDA=6.471
NC_035084.1	602210	.	C	A	.	.	MAF_INRAE=15.0;MAF_USDA=10.588
NC_035084.1	602240	.	T	G	.	.	MAF_USDA=4.918
NC_035084.1	602245	.	T	G	.	.	MAF_INRAE=2.5;MAF_USDA=6.557
NC_035084.1	602306	.	G	T	.	.	MAF_USDA=2.353
NC_035084.1	602383	.	A	T	.	.	MAF_INRAE=37.5;MAF_USDA=19.048
NC_035084.1	602392	.	A	T	.	.	MAF_USDA=3.333
NC_035084.1	602430	.	G	T	.	.	MAF_INRAE=2.5;MAF_USDA=3.333
NC_035084.1	602438	.	T	G	.	.	MAF_USDA=5.952
NC_035084.1	602447	.	C	A	.	.	MAF_INRAE=11.667;MAF_USDA=5.952
NC_035084.1	602491	.	T	A	.	.	MAF_INRAE=2.5;MAF_USDA=4.167
NC_035084.1	602510	.	G	A	.	.	MAF_USDA=5.833
NC_035084.1	602514	.	T	A	.	.	MAF_USDA=4.167
NC_035084.1	602531	.	A	G	.	.	MAF_USDA=50.0
NC_035084.1	602579	.	A	G	.	.	MAF_INRAE=31.667;MAF_USDA=35.714
NC_035084.1	602582	.	T	A	.	.	MAF_USDA=16.071
NC_035084.1	602588	.	A	C	.	.	MAF_USDA=2.976
NC_035084.1	602629	.	G	T	.	.	MAF_USDA=5.833
NC_035084.1	602661	.	T	G	.	.	MAF_INRAE=11.667;MAF_USDA=7.143
NC_035084.1	602687	.	A	C	.	.	MAF_USDA=4.167
NC_035084.1	602698	.	G	T	.	.	MAF_USDA=4.167
NC_035084.1	603346	.	A	G	.	.	MAF_USDA=6.034
NC_035084.1	603414	.	A	T	.	.	MAF_USDA=17.241
NC_035084.1	603423	.	G	A	.	.	MAF_USDA=2.542
NC_035084.1	603448	.	G	A	.	.	MAF_USDA=10.345
NC_035084.1	603530	.	C	T	.	.	MAF_USDA=19.492
NC_035084.1	603534	.	A	G	.	.	MAF_USDA=5.085
NC_035084.1	603582	.	C	T	.	.	MAF_USDA=3.448
NC_035084.1	603585	.	G	A	.	.	MAF_USDA=21.552
NC_035084.1	603611	.	C	T	.	.	MAF_USDA=6.897
NC_035084.1	603668	.	C	A	.	.	MAF_USDA=6.034
NC_035084.1	603673	.	G	T	.	.	MAF_USDA=4.31
NC_035084.1	603690	.	G	A	.	.	MAF_USDA=18.103
NC_035084.1	603728	.	A	G	.	.	MAF_USDA=4.31
NC_035084.1	603735	.	G	A	.	.	MAF_USDA=6.897
NC_035084.1	603776	.	G	A	.	.	MAF_USDA=7.759
NC_035084.1	603808	.	A	G	.	.	MAF_USDA=7.759
NC_035084.1	603917	.	T	A	.	.	MAF_USDA=4.31
NC_035084.1	603923	.	G	A	.	.	MAF_USDA=4.31
NC_035084.1	603970	.	C	T	.	.	MAF_USDA=3.448
NC_035084.1	604121	.	A	C	.	.	MAF_USDA=3.448
NC_035084.1	604128	.	C	T	.	.	MAF_USDA=7.759
NC_035084.1	604131	.	T	G	.	.	MAF_USDA=6.897
NC_035084.1	604132	.	A	T	.	.	MAF_USDA=6.897
NC_035084.1	604176	.	A	T	.	.	MAF_USDA=6.897
NC_035084.1	604198	.	G	A	.	.	MAF_USDA=19.828
NC_035084.1	604349	.	G	T	.	.	MAF_USDA=3.333
NC_035084.1	604366	.	G	A	.	.	MAF_USDA=6.667
NC_035084.1	604400	.	G	A	.	.	MAF_USDA=37.5
NC_035084.1	605787	.	C	A	.	.	MAF_USDA=3.448
NC_035084.1	605831	.	C	T	.	.	MAF_USDA=2.586
NC_035084.1	605860	.	C	T	.	.	MAF_USDA=2.586
NC_035084.1	606081	.	G	A	.	.	MAF_USDA=6.034
NC_035084.1	606144	.	G	T	.	.	MAF_USDA=6.034
NC_035084.1	606150	.	G	T	.	.	MAF_USDA=4.31
NC_035084.1	606280	.	G	A	.	.	MAF_USDA=4.31
NC_035084.1	606430	.	G	A	.	.	MAF_USDA=25.0
NC_035084.1	606696	.	C	A	.	.	MAF_USDA=1.724
NC_035084.1	606732	.	T	G	.	.	MAF_USDA=13.793
NC_035084.1	606841	.	G	T	.	.	MAF_USDA=11.207
NC_035084.1	606847	.	G	T	.	.	MAF_USDA=6.897
NC_035084.1	607018	.	C	A	.	.	MAF_USDA=6.897
NC_035084.1	607049	.	T	G	.	.	MAF_USDA=6.897
NC_035084.1	607114	.	T	C	.	.	MAF_USDA=7.759
NC_035084.1	607118	.	T	C	.	.	MAF_USDA=8.621
NC_035084.1	607121	.	G	C	.	.	MAF_USDA=13.793
NC_035084.1	607141	.	G	T	.	.	MAF_USDA=12.931
NC_035084.1	607161	.	G	T	.	.	MAF_USDA=6.034
NC_035084.1	607201	.	C	A	.	.	MAF_USDA=14.655
NC_035084.1	607261	.	G	A	.	.	MAF_USDA=6.034
NC_035084.1	607314	.	C	T	.	.	MAF_USDA=12.931
NC_035084.1	607371	.	G	T	.	.	MAF_USDA=4.31
NC_035084.1	607381	.	G	T	.	.	MAF_USDA=4.31
NC_035084.1	607401	.	A	C	.	.	MAF_USDA=4.31
NC_035084.1	607423	.	C	A	.	.	MAF_USDA=4.31
NC_035084.1	607425	.	G	A	.	.	MAF_USDA=1.724
NC_035084.1	607564	.	C	T	.	.	MAF_USDA=1.724
NC_035084.1	607952	.	T	A	.	.	MAF_USDA=2.586
NC_035084.1	607989	.	C	A	.	.	MAF_USDA=3.448
NC_035084.1	607991	.	T	G	.	.	MAF_USDA=2.586
NC_035084.1	608024	.	C	A	.	.	MAF_USDA=5.172
NC_035084.1	613990	.	A	G	.	.	MAF_USDA=5.085
NC_035084.1	614009	.	C	T	.	.	MAF_USDA=50.0
NC_035084.1	614051	.	G	C	.	.	MAF_USDA=6.897
NC_035084.1	614075	.	T	G	.	.	MAF_USDA=2.586
NC_035084.1	614100	.	A	C	.	.	MAF_USDA=6.78
NC_035084.1	614123	.	G	C	.	.	MAF_USDA=2.41
NC_035084.1	614127	.	AACA	AACC	.	.	MAF_USDA=47.917
NC_035084.1	614138	.	C	T	.	.	MAF_INRAE=7.895
NC_035084.1	614328	.	A	C	.	.	MAF_USDA=15.517
NC_035084.1	614370	.	T	G	.	.	MAF_USDA=15.517
NC_035084.1	614379	.	C	T	.	.	MAF_USDA=20.69
NC_035084.1	614384	.	G	T	.	.	MAF_USDA=20.69
NC_035084.1	614411	.	C	A	.	.	MAF_USDA=16.379
NC_035084.1	614427	.	G	A	.	.	MAF_USDA=16.379
NC_035084.1	614432	.	G	A	.	.	MAF_USDA=10.345
NC_035084.1	614483	.	G	A	.	.	MAF_USDA=6.034
NC_035084.1	614500	.	C	T	.	.	MAF_USDA=12.712
NC_035084.1	614555	.	C	T	.	.	MAF_USDA=12.069
NC_035084.1	614608	.	A	C	.	.	MAF_USDA=9.483
NC_035084.1	614633	.	C	G	.	.	MAF_USDA=1.724
NC_035084.1	614670	.	A	C	.	.	MAF_USDA=12.931
NC_035084.1	614722	.	G	T	.	.	MAF_USDA=1.695
NC_035084.1	614788	.	A	C	.	.	MAF_USDA=14.655
NC_035084.1	614792	.	C	T	.	.	MAF_USDA=16.379
NC_035084.1	614794	.	G	T	.	.	MAF_USDA=1.724
NC_035084.1	614795	.	T	G	.	.	MAF_USDA=1.724
NC_035084.1	614796	.	T	C	.	.	MAF_USDA=1.724
NC_035084.1	614807	.	C	A	.	.	MAF_USDA=14.655
NC_035084.1	614868	.	C	A	.	.	MAF_USDA=1.724
NC_035084.1	614912	.	G	A	.	.	MAF_USDA=5.172
NC_035084.1	614942	.	A	G	.	.	MAF_INRAE=5.263;MAF_USDA=6.897
NC_035084.1	614967	.	A	G	.	.	MAF_USDA=13.793
NC_035084.1	614986	.	G	T	.	.	MAF_USDA=4.167
NC_035084.1	615001	.	C	A	.	.	MAF_INRAE=10.526;MAF_USDA=4.918
NC_035084.1	615016	.	T	C	.	.	MAF_USDA=3.279
NC_035084.1	615028	.	A	G	.	.	MAF_USDA=4.918
NC_035084.1	615029	.	C	T	.	.	MAF_INRAE=21.053;MAF_USDA=12.295
NC_035084.1	615093	.	G	C	.	.	MAF_INRAE=5.263;MAF_USDA=5.738
NC_035084.1	615216	.	T	C	.	.	MAF_USDA=5.882
NC_035084.1	615220	.	G	A	.	.	MAF_USDA=3.279
NC_035084.1	615232	.	G	A	.	.	MAF_INRAE=42.105;MAF_USDA=17.647
NC_035084.1	615245	.	G	A	.	.	MAF_USDA=1.639
NC_035084.1	615261	.	G	T	.	.	MAF_USDA=10.417
NC_035084.1	615295	.	T	G	.	.	MAF_USDA=2.941
NC_035084.1	615335	.	G	A	.	.	MAF_USDA=4.706
NC_035084.1	615382	.	T	A	.	.	MAF_USDA=4.167
NC_035084.1	615392	.	G	A	.	.	MAF_USDA=7.377
NC_035084.1	615412	.	G	T	.	.	MAF_USDA=1.639
NC_035084.1	615442	.	C	T	.	.	MAF_USDA=1.639
NC_035084.1	615510	.	G	A	.	.	MAF_INRAE=26.316;MAF_USDA=16.471
NC_035084.1	615516	.	C	T	.	.	MAF_INRAE=10.526;MAF_USDA=2.941
NC_035084.1	615517	.	A	G	.	.	MAF_USDA=5.882
NC_035084.1	615551	.	C	T	.	.	MAF_USDA=6.25
NC_035084.1	615562	.	T	C	.	.	MAF_USDA=4.098
NC_035084.1	615615	.	T	C	.	.	MAF_USDA=1.639
NC_035084.1	615649	.	C	T	.	.	MAF_USDA=8.235
NC_035084.1	615695	.	G	T	.	.	MAF_USDA=8.235
NC_035084.1	615711	.	C	T	.	.	MAF_INRAE=42.105;MAF_USDA=21.765
NC_035084.1	615746	.	G	A	.	.	MAF_INRAE=21.053;MAF_USDA=11.176
NC_035084.1	615762	.	T	C	.	.	MAF_INRAE=21.053;MAF_USDA=9.412
NC_035084.1	615766	.	C	T	.	.	MAF_USDA=9.412
NC_035084.1	615770	.	G	T	.	.	MAF_USDA=9.412
NC_035084.1	615771	.	G	T	.	.	MAF_USDA=10.0
NC_035084.1	615774	.	A	G	.	.	MAF_USDA=3.529
NC_035084.1	615803	.	T	G	.	.	MAF_INRAE=36.842;MAF_USDA=31.765
NC_035084.1	615874	.	A	G	.	.	MAF_INRAE=36.842;MAF_USDA=31.176
NC_035084.1	615875	.	A	T	.	.	MAF_USDA=10.588
NC_035084.1	615934	.	G	C	.	.	MAF_INRAE=5.263;MAF_USDA=5.882
NC_035084.1	615937	.	A	C	.	.	MAF_USDA=41.176
NC_035084.1	615944	.	G	A	.	.	MAF_INRAE=42.105
NC_035084.1	615953	.	A	T	.	.	MAF_USDA=5.738
NC_035084.1	615967	.	A	C	.	.	MAF_INRAE=42.105;MAF_USDA=21.176
NC_035084.1	615968	.	G	A	.	.	MAF_USDA=21.176
NC_035084.1	615976	.	G	T	.	.	MAF_INRAE=10.526;MAF_USDA=9.836
NC_035084.1	616115	.	A	G	.	.	MAF_INRAE=43.038;MAF_USDA=40.0
NC_035084.1	616141	.	C	G	.	.	MAF_INRAE=12.025
NC_035084.1	616161	.	C	T	.	.	MAF_USDA=3.279
NC_035084.1	616163	.	A	T	.	.	MAF_USDA=2.459
NC_035084.1	616205	.	G	T	.	.	MAF_INRAE=5.263
NC_035084.1	616239	.	A	G	.	.	MAF_INRAE=24.051;MAF_USDA=18.824
NC_035084.1	616240	.	T	C	.	.	MAF_INRAE=7.5;MAF_USDA=5.882
NC_035084.1	616260	.	G	T	.	.	MAF_INRAE=4.43;MAF_USDA=5.738
NC_035084.1	616272	.	A	T	.	.	MAF_USDA=2.941
NC_035084.1	616274	.	A	T	.	.	MAF_USDA=2.941
NC_035084.1	616275	.	A	T	.	.	MAF_USDA=2.941
NC_035084.1	616276	.	T	G	.	.	MAF_USDA=2.941
NC_035084.1	616332	.	G	A	.	.	MAF_INRAE=5.0
NC_035084.1	616354	.	A	G	.	.	MAF_USDA=4.706
NC_035084.1	616456	.	A	C	.	.	MAF_INRAE=32.278;MAF_USDA=31.765
NC_035084.1	616603	.	T	C	.	.	MAF_USDA=1.765
NC_035084.1	616605	.	A	G	.	.	MAF_USDA=5.738
NC_035084.1	616620	.	G	T	.	.	MAF_USDA=4.706
NC_035084.1	616683	.	A	C	.	.	MAF_USDA=1.639
NC_035084.1	616719	.	T	A	.	.	MAF_INRAE=4.43;MAF_USDA=4.918
NC_035084.1	616721	.	G	A	.	.	MAF_INRAE=26.667;MAF_USDA=41.176
NC_035084.1	616724	.	C	G	.	.	MAF_INRAE=50.0;MAF_USDA=32.353
NC_035084.1	616752	.	G	C	.	.	MAF_INRAE=4.43;MAF_USDA=4.918
NC_035084.1	616796	.	A	T	.	.	MAF_USDA=14.583
NC_035084.1	616842	.	G	A	.	.	MAF_INRAE=4.43;MAF_USDA=4.918
NC_035084.1	616849	.	T	A	.	.	MAF_INRAE=4.43;MAF_USDA=4.098
NC_035084.1	616909	.	C	T	.	.	MAF_USDA=2.459
NC_035084.1	616948	.	G	T	.	.	MAF_USDA=3.279
NC_035084.1	616949	.	G	A	.	.	MAF_USDA=3.279
NC_035084.1	616950	.	C	A	.	.	MAF_USDA=1.639
NC_035084.1	616998	.	C	T	.	.	MAF_INRAE=12.5;MAF_USDA=10.417
NC_035084.1	617033	.	A	C	.	.	MAF_USDA=3.279
NC_035084.1	617119	.	G	T	.	.	MAF_INRAE=5.263
NC_035084.1	617132	.	A	G	.	.	MAF_USDA=13.115
NC_035084.1	617207	.	A	G	.	.	MAF_INRAE=43.038;MAF_USDA=40.0
NC_035084.1	617252	.	T	G	.	.	MAF_USDA=3.529
NC_035084.1	617277	.	G	C	.	.	MAF_USDA=11.667
NC_035084.1	617294	.	T	C	.	.	MAF_INRAE=18.987;MAF_USDA=15.476
NC_035084.1	617325	.	A	T	.	.	MAF_USDA=4.118
NC_035084.1	617369	.	G	T	.	.	MAF_INRAE=8.861;MAF_USDA=2.941
NC_035084.1	617406	.	C	T	.	.	MAF_USDA=6.557
NC_035084.1	617425	.	C	T	.	.	MAF_USDA=2.459
NC_035084.1	617430	.	A	G	.	.	MAF_USDA=3.279
NC_035084.1	617434	.	G	C	.	.	MAF_USDA=2.459
NC_035084.1	617441	.	A	G	.	.	MAF_USDA=16.667
NC_035084.1	617466	.	C	T	.	.	MAF_INRAE=19.62;MAF_USDA=15.882
NC_035084.1	617475	.	A	G	.	.	MAF_USDA=1.639
NC_035084.1	617579	.	G	A	.	.	MAF_INRAE=7.5;MAF_USDA=5.882
NC_035084.1	617596	.	C	T	.	.	MAF_INRAE=2.5
NC_035084.1	617602	.	G	T	.	.	MAF_INRAE=4.43;MAF_USDA=3.279
NC_035084.1	617611	.	G	A	.	.	MAF_USDA=4.918
NC_035084.1	617616	.	G	T	.	.	MAF_INRAE=24.051;MAF_USDA=19.412
NC_035084.1	617687	.	G	A	.	.	MAF_USDA=13.934
NC_035084.1	617696	.	G	T	.	.	MAF_USDA=1.639
NC_035084.1	617712	.	T	C	.	.	MAF_USDA=4.918
NC_035084.1	617782	.	A	C	.	.	MAF_INRAE=4.167
NC_035084.1	617835	.	T	A	.	.	MAF_INRAE=10.759;MAF_USDA=6.471
NC_035084.1	617876	.	A	T	.	.	MAF_INRAE=24.684;MAF_USDA=27.647
NC_035084.1	617910	.	G	A	.	.	MAF_USDA=2.941
NC_035084.1	617920	.	G	A	.	.	MAF_USDA=2.459
NC_035084.1	617971	.	C	T	.	.	MAF_INRAE=5.063;MAF_USDA=4.918
NC_035084.1	617972	.	G	A	.	.	MAF_INRAE=12.5;MAF_USDA=10.417
NC_035084.1	617992	.	T	A	.	.	MAF_INRAE=15.789;MAF_USDA=21.176
NC_035084.1	618033	.	A	T	.	.	MAF_USDA=10.417
NC_035084.1	618038	.	A	T	.	.	MAF_USDA=27.083
NC_035084.1	618049	.	G	C	.	.	MAF_INRAE=18.987;MAF_USDA=27.083
NC_035084.1	618050	.	T	C	.	.	MAF_INRAE=11.667;MAF_USDA=27.083
NC_035084.1	618051	.	A	C	.	.	MAF_INRAE=11.667;MAF_USDA=27.083
NC_035084.1	618052	.	A	G	.	.	MAF_INRAE=10.0;MAF_USDA=15.517
NC_035084.1	618053	.	T	C	.	.	MAF_INRAE=11.667;MAF_USDA=27.083
NC_035084.1	618055	.	T	G	.	.	MAF_INRAE=4.43;MAF_USDA=4.918
NC_035084.1	618057	.	C	T	.	.	MAF_USDA=4.167
NC_035084.1	618059	.	T	C	.	.	MAF_INRAE=39.241;MAF_USDA=43.529
NC_035084.1	618062	.	T	C	.	.	MAF_INRAE=10.526
NC_035084.1	618063	.	A	G	.	.	MAF_USDA=5.294
NC_035084.1	618064	.	G	T	.	.	MAF_INRAE=18.987;MAF_USDA=15.882
NC_035084.1	618077	.	C	T	.	.	MAF_INRAE=29.114;MAF_USDA=42.353
NC_035084.1	618082	.	C	T	.	.	MAF_USDA=8.197
NC_035084.1	618090	.	A	G	.	.	MAF_INRAE=26.316;MAF_USDA=35.882
NC_035084.1	618096	.	G	A	.	.	MAF_USDA=3.279
NC_035084.1	618099	.	A	G	.	.	MAF_USDA=4.098
NC_035084.1	618101	.	A	C	.	.	MAF_INRAE=7.595;MAF_USDA=9.016
NC_035084.1	618105	.	C	T	.	.	MAF_USDA=9.016
NC_035084.1	618109	.	A	T	.	.	MAF_USDA=6.557
NC_035084.1	618131	.	A	T	.	.	MAF_USDA=4.167
NC_035084.1	618134	.	C	G	.	.	MAF_INRAE=16.456;MAF_USDA=10.656
NC_035084.1	618139	.	T	C	.	.	MAF_USDA=1.639
NC_035084.1	618150	.	T	G	.	.	MAF_INRAE=20.253;MAF_USDA=20.0
NC_035084.1	618151	.	A	G	.	.	MAF_USDA=16.393
NC_035084.1	618171	.	A	G	.	.	MAF_INRAE=18.987;MAF_USDA=20.588
NC_035084.1	618176	.	C	A	.	.	MAF_INRAE=5.263
NC_035084.1	618282	.	A	G	.	.	MAF_USDA=9.412
NC_035084.1	618295	.	G	A	.	.	MAF_INRAE=5.0
NC_035084.1	618308	.	C	A	.	.	MAF_INRAE=39.873;MAF_USDA=42.941
NC_035084.1	618348	.	C	A	.	.	MAF_USDA=9.836
NC_035084.1	618359	.	A	T	.	.	MAF_INRAE=39.241;MAF_USDA=48.824
NC_035084.1	618381	.	G	A	.	.	MAF_USDA=8.197
NC_035084.1	618385	.	C	A	.	.	MAF_USDA=6.557
NC_035084.1	618388	.	T	C	.	.	MAF_USDA=3.279
NC_035084.1	618502	.	C	T	.	.	MAF_INRAE=10.526;MAF_USDA=5.882
NC_035084.1	618512	.	C	T	.	.	MAF_USDA=4.167
NC_035084.1	618520	.	T	G	.	.	MAF_USDA=10.417
NC_035084.1	618549	.	C	A	.	.	MAF_INRAE=12.025
NC_035084.1	618593	.	G	T	.	.	MAF_INRAE=6.667;MAF_USDA=10.656
NC_035084.1	618603	.	C	T	.	.	MAF_INRAE=4.167
NC_035084.1	618627	.	T	G	.	.	MAF_USDA=2.459
NC_035084.1	618631	.	G	A	.	.	MAF_INRAE=29.114;MAF_USDA=12.353
NC_035084.1	618644	.	G	A	.	.	MAF_INRAE=10.127;MAF_USDA=7.647
NC_035084.1	618649	.	G	A	.	.	MAF_USDA=3.279
NC_035084.1	618718	.	C	A	.	.	MAF_USDA=4.098
NC_035084.1	618740	.	G	T	.	.	MAF_INRAE=18.987;MAF_USDA=17.059
NC_035084.1	618759	.	T	A	.	.	MAF_INRAE=39.873;MAF_USDA=38.235
NC_035084.1	618829	.	A	C	.	.	MAF_INRAE=6.667;MAF_USDA=7.647
NC_035084.1	618876	.	T	C	.	.	MAF_INRAE=10.127;MAF_USDA=9.412
NC_035084.1	618877	.	G	A	.	.	MAF_INRAE=21.667;MAF_USDA=25.294
NC_035084.1	618968	.	A	T	.	.	MAF_INRAE=29.114;MAF_USDA=25.882
NC_035084.1	619055	.	A	C	.	.	MAF_USDA=5.738
NC_035084.1	619090	.	A	G	.	.	MAF_INRAE=5.0
NC_035084.1	619094	.	C	T	.	.	MAF_INRAE=8.861;MAF_USDA=2.941
NC_035084.1	619110	.	T	C	.	.	MAF_USDA=6.557
NC_035084.1	619132	.	G	T	.	.	MAF_USDA=4.706
NC_035084.1	619133	.	C	T	.	.	MAF_USDA=4.706
NC_035084.1	619207	.	CGTATGCCCACA	CGTATGCCCACG	.	.	MAF_USDA=35.417
NC_035084.1	619255	.	T	C	.	.	MAF_INRAE=7.5;MAF_USDA=2.941
NC_035084.1	619257	.	A	C	.	.	MAF_INRAE=12.5;MAF_USDA=10.417
NC_035084.1	619262	.	T	C	.	.	MAF_INRAE=7.595;MAF_USDA=3.529
NC_035084.1	619273	.	C	T	.	.	MAF_USDA=5.738
NC_035084.1	619310	.	A	G	.	.	MAF_INRAE=32.911;MAF_USDA=30.0
NC_035084.1	619343	.	A	G	.	.	MAF_INRAE=47.368
NC_035084.1	619354	.	A	G	.	.	MAF_USDA=5.0
NC_035084.1	619357	.	G	A	.	.	MAF_USDA=2.459
NC_035084.1	619421	.	G	A	.	.	MAF_INRAE=34.177;MAF_USDA=32.941
NC_035084.1	619455	.	A	T	.	.	MAF_INRAE=7.5
NC_035084.1	619536	.	G	A	.	.	MAF_USDA=6.557
NC_035084.1	619560	.	C	G	.	.	MAF_USDA=4.167
NC_035084.1	619576	.	G	T	.	.	MAF_INRAE=28.481;MAF_USDA=18.235
NC_035084.1	619659	.	G	T	.	.	MAF_USDA=1.639
NC_035084.1	619667	.	G	T	.	.	MAF_INRAE=12.5;MAF_USDA=7.647
NC_035084.1	619679	.	C	T	.	.	MAF_USDA=4.918
NC_035084.1	619769	.	A	T	.	.	MAF_USDA=4.918
NC_035084.1	619783	.	G	A	.	.	MAF_USDA=12.295
NC_035084.1	619784	.	C	A	.	.	MAF_USDA=12.295
NC_035084.1	619785	.	C	G	.	.	MAF_USDA=4.098
NC_035084.1	619835	.	C	A	.	.	MAF_INRAE=11.667;MAF_USDA=8.235
NC_035084.1	619839	.	C	T	.	.	MAF_INRAE=5.263
NC_035084.1	619885	.	A	G	.	.	MAF_USDA=2.459
NC_035084.1	619904	.	C	T	.	.	MAF_USDA=1.639
NC_035084.1	619919	.	T	A	.	.	MAF_USDA=37.5
NC_035084.1	619924	.	C	A	.	.	MAF_USDA=1.639
NC_035084.1	619974	.	A	G	.	.	MAF_INRAE=6.667
NC_035084.1	619984	.	C	T	.	.	MAF_USDA=2.459
NC_035084.1	620000	.	C	T	.	.	MAF_USDA=5.738
NC_035084.1	620005	.	C	T	.	.	MAF_USDA=3.279
NC_035084.1	620006	.	A	G	.	.	MAF_INRAE=40.506;MAF_USDA=28.824
NC_035084.1	620019	.	C	T	.	.	MAF_INRAE=5.263
NC_035084.1	620053	.	T	C	.	.	MAF_USDA=43.75
NC_035084.1	620054	.	G	A	.	.	MAF_USDA=38.824
NC_035084.1	620055	.	A	T	.	.	MAF_USDA=39.412
NC_035084.1	620063	.	C	T	.	.	MAF_INRAE=49.367;MAF_USDA=34.426
NC_035084.1	620079	.	C	T	.	.	MAF_INRAE=49.367;MAF_USDA=34.426
NC_035084.1	620129	.	A	T	.	.	MAF_USDA=4.098
NC_035084.1	620149	.	G	A	.	.	MAF_USDA=17.797
NC_035084.1	620150	.	G	C	.	.	MAF_USDA=33.898
NC_035084.1	620154	.	A	C	.	.	MAF_USDA=2.5
NC_035084.1	620184	.	G	C	.	.	MAF_INRAE=50.0
NC_035084.1	620265	.	A	C	.	.	MAF_INRAE=31.579
NC_035084.1	620378	.	A	T	.	.	MAF_INRAE=5.833;MAF_USDA=9.016
NC_035084.1	620419	.	A	C	.	.	MAF_INRAE=18.987;MAF_USDA=17.647
NC_035084.1	620437	.	G	T	.	.	MAF_USDA=9.016
NC_035084.1	620613	.	G	T	.	.	MAF_USDA=14.583
NC_035084.1	620627	.	A	T	.	.	MAF_INRAE=7.5;MAF_USDA=3.529
NC_035084.1	620670	.	C	T	.	.	MAF_USDA=2.459
NC_035084.1	620712	.	A	C	.	.	MAF_INRAE=50.0;MAF_USDA=38.235
NC_035084.1	620718	.	A	C	.	.	MAF_INRAE=50.0;MAF_USDA=39.412
NC_035084.1	620744	.	A	C	.	.	MAF_USDA=3.279
NC_035084.1	620775	.	A	G	.	.	MAF_INRAE=6.667;MAF_USDA=11.475
NC_035084.1	620783	.	T	G	.	.	MAF_INRAE=15.789;MAF_USDA=27.647
NC_035084.1	620796	.	C	T	.	.	MAF_INRAE=7.595;MAF_USDA=8.235
NC_035084.1	620839	.	A	T	.	.	MAF_INRAE=31.579;MAF_USDA=39.412
NC_035084.1	620873	.	T	G	.	.	MAF_USDA=4.706
NC_035084.1	620909	.	T	G	.	.	MAF_USDA=2.542
NC_035084.1	620916	.	T	C	.	.	MAF_USDA=5.833
NC_035084.1	621548	.	C	A	.	.	MAF_USDA=1.639
NC_035084.1	621556	.	C	A	.	.	MAF_USDA=8.333
NC_035084.1	621577	.	A	C	.	.	MAF_USDA=14.583
NC_035084.1	621609	.	C	A	.	.	MAF_USDA=20.833
NC_035084.1	621625	.	T	C	.	.	MAF_USDA=2.459
NC_035084.1	621678	.	C	T	.	.	MAF_USDA=2.941
NC_035084.1	621679	.	C	T	.	.	MAF_USDA=4.918
NC_035084.1	621719	.	T	C	.	.	MAF_USDA=6.557
NC_035084.1	621721	.	C	G	.	.	MAF_USDA=6.557
NC_035084.1	621725	.	G	A	.	.	MAF_INRAE=11.667;MAF_USDA=31.25
NC_035084.1	621726	.	G	A	.	.	MAF_INRAE=11.667;MAF_USDA=33.333
NC_035084.1	621808	.	A	G	.	.	MAF_USDA=1.639
NC_035084.1	621841	.	A	C	.	.	MAF_USDA=4.098
NC_035084.1	621850	.	T	A	.	.	MAF_INRAE=10.526
NC_035084.1	621859	.	T	C	.	.	MAF_INRAE=49.367;MAF_USDA=31.176
NC_035084.1	621937	.	T	A	.	.	MAF_USDA=1.639
NC_035084.1	621996	.	A	C	.	.	MAF_INRAE=4.43;MAF_USDA=3.279
NC_035084.1	622000	.	T	A	.	.	MAF_INRAE=2.5;MAF_USDA=5.738
NC_035084.1	622101	.	A	C	.	.	MAF_INRAE=11.392;MAF_USDA=16.471
NC_035084.1	622127	.	A	G	.	.	MAF_INRAE=40.506;MAF_USDA=12.941
NC_035084.1	622181	.	A	C	.	.	MAF_INRAE=2.532;MAF_USDA=8.235
NC_035084.1	622346	.	C	T	.	.	MAF_USDA=3.333
NC_035084.1	622369	.	G	A	.	.	MAF_USDA=2.941
NC_035084.1	622507	.	T	C	.	.	MAF_INRAE=6.667;MAF_USDA=1.639
NC_035084.1	622568	.	G	A	.	.	MAF_INRAE=11.667;MAF_USDA=8.333
NC_035084.1	622569	.	G	T	.	.	MAF_INRAE=11.667;MAF_USDA=8.333
NC_035084.1	622625	.	T	A	.	.	MAF_USDA=6.25
NC_035084.1	622687	.	G	A	.	.	MAF_USDA=7.377
NC_035084.1	622794	.	T	G	.	.	MAF_INRAE=7.5
NC_035084.1	622846	.	G	T	.	.	MAF_USDA=5.738
NC_035084.1	622861	.	G	C	.	.	MAF_USDA=12.5
NC_035084.1	622901	.	G	T	.	.	MAF_INRAE=13.291;MAF_USDA=8.333
NC_035084.1	627240	.	T	A	.	.	MAF_INRAE=15.789;MAF_USDA=6.471
NC_035084.1	627272	.	G	C	.	.	MAF_USDA=1.667
NC_035084.1	627352	.	A	G	.	.	MAF_INRAE=36.709;MAF_USDA=27.647
NC_035084.1	627371	.	C	G	.	.	MAF_INRAE=26.582;MAF_USDA=7.647
NC_035084.1	627405	.	T	A	.	.	MAF_USDA=4.706
NC_035084.1	627501	.	A	G	.	.	MAF_INRAE=7.5
NC_035084.1	627584	.	A	C	.	.	MAF_INRAE=11.667;MAF_USDA=2.976
NC_035084.1	627618	.	C	T	.	.	MAF_INRAE=13.924
NC_035084.1	627647	.	A	G	.	.	MAF_INRAE=29.747;MAF_USDA=18.824
NC_035084.1	627668	.	C	G	.	.	MAF_INRAE=5.0
NC_035084.1	627755	.	C	G	.	.	MAF_USDA=3.279
NC_035084.1	627765	.	A	G	.	.	MAF_USDA=4.167
NC_035084.1	627778	.	G	C	.	.	MAF_USDA=1.667
NC_035084.1	627813	.	C	A	.	.	MAF_USDA=20.833
NC_035084.1	627832	.	A	G	.	.	MAF_USDA=2.542
NC_035084.1	628318	.	G	T	.	.	MAF_USDA=10.87
NC_035084.1	628671	.	A	G	.	.	MAF_USDA=8.197
NC_035084.1	628764	.	C	T	.	.	MAF_USDA=9.016
NC_035084.1	629079	.	G	T	.	.	MAF_USDA=2.083
NC_035084.1	629147	.	A	T	.	.	MAF_INRAE=10.526;MAF_USDA=5.422
NC_035084.1	629269	.	C	T	.	.	MAF_USDA=2.459
NC_035084.1	629297	.	C	T	.	.	MAF_INRAE=14.557;MAF_USDA=18.235
NC_035084.1	629341	.	C	A	.	.	MAF_INRAE=11.667;MAF_USDA=8.333
NC_035084.1	629572	.	G	A	.	.	MAF_USDA=1.639
NC_035084.1	629606	.	A	C	.	.	MAF_USDA=4.118
NC_035084.1	629607	.	A	C	.	.	MAF_USDA=5.738
NC_035084.1	629688	.	C	A	.	.	MAF_INRAE=5.0;MAF_USDA=5.738
NC_035084.1	629691	.	T	G	.	.	MAF_INRAE=10.833;MAF_USDA=5.738
NC_035084.1	629711	.	C	T	.	.	MAF_INRAE=11.392;MAF_USDA=10.0
NC_035084.1	629909	.	C	T	.	.	MAF_USDA=4.118
NC_035084.1	629917	.	G	T	.	.	MAF_USDA=2.459
NC_035084.1	630007	.	C	T	.	.	MAF_INRAE=15.789;MAF_USDA=5.882
NC_035084.1	630033	.	G	A	.	.	MAF_INRAE=5.0
NC_035084.1	630136	.	G	A	.	.	MAF_INRAE=10.526
NC_035084.1	630159	.	A	G	.	.	MAF_INRAE=34.81;MAF_USDA=14.706
NC_035084.1	630172	.	T	C	.	.	MAF_USDA=2.459
NC_035084.1	630513	.	G	T	.	.	MAF_INRAE=5.263;MAF_USDA=5.952
NC_035084.1	630533	.	T	A	.	.	MAF_USDA=1.695
NC_035084.1	630971	.	A	G	.	.	MAF_USDA=2.5
NC_035084.1	630999	.	A	C	.	.	MAF_USDA=8.824
NC_035084.1	631006	.	A	C	.	.	MAF_USDA=1.639
NC_035084.1	631079	.	T	C	.	.	MAF_INRAE=6.962;MAF_USDA=3.529
NC_035084.1	631154	.	T	G	.	.	MAF_INRAE=5.833
NC_035084.1	631189	.	C	A	.	.	MAF_INRAE=5.833;MAF_USDA=18.824
NC_035084.1	631195	.	G	C	.	.	MAF_USDA=6.25
NC_035084.1	631196	.	A	C	.	.	MAF_USDA=6.25
NC_035084.1	631217	.	C	T	.	.	MAF_USDA=7.738
NC_035084.1	631237	.	C	T	.	.	MAF_USDA=3.012
NC_035084.1	631284	.	C	T	.	.	MAF_INRAE=29.114;MAF_USDA=11.765
NC_035084.1	631300	.	C	T	.	.	MAF_INRAE=11.667;MAF_USDA=8.333
NC_035084.1	631301	.	C	T	.	.	MAF_USDA=1.639
NC_035084.1	631322	.	C	T	.	.	MAF_INRAE=5.833;MAF_USDA=12.941
NC_035084.1	631325	.	A	G	.	.	MAF_USDA=1.639
NC_035084.1	631353	.	T	C	.	.	MAF_USDA=2.381
NC_035084.1	631359	.	G	T	.	.	MAF_USDA=1.667
NC_035084.1	631448	.	G	A	.	.	MAF_USDA=7.627
NC_035084.1	631493	.	C	G	.	.	MAF_INRAE=15.789;MAF_USDA=3.529
NC_035084.1	631495	.	C	A	.	.	MAF_USDA=4.706
NC_035084.1	631557	.	G	T	.	.	MAF_INRAE=14.167;MAF_USDA=14.118
NC_035084.1	631567	.	C	A	.	.	MAF_USDA=3.279
NC_035084.1	631775	.	T	C	.	.	MAF_INRAE=3.333;MAF_USDA=5.294
NC_035084.1	631790	.	G	C	.	.	MAF_USDA=3.279
NC_035084.1	631880	.	G	T	.	.	MAF_USDA=1.639
NC_035084.1	631993	.	C	T	.	.	MAF_INRAE=29.747;MAF_USDA=37.059
NC_035084.1	632074	.	G	A	.	.	MAF_USDA=3.279
NC_035084.1	632228	.	C	G	.	.	MAF_INRAE=31.013;MAF_USDA=41.765
NC_035084.1	632319	.	G	T	.	.	MAF_INRAE=2.632
NC_035084.1	632422	.	C	G	.	.	MAF_INRAE=21.053;MAF_USDA=25.0
NC_035084.1	632489	.	C	A	.	.	MAF_USDA=1.639
NC_035084.1	632509	.	T	G	.	.	MAF_USDA=8.197
NC_035084.1	632547	.	G	T	.	.	MAF_USDA=2.941
NC_035084.1	632608	.	G	A	.	.	MAF_INRAE=15.19;MAF_USDA=12.941
NC_035084.1	632661	.	G	T	.	.	MAF_USDA=2.353
NC_035084.1	632672	.	A	G	.	.	MAF_USDA=7.5
NC_035084.1	632735	.	A	C	.	.	MAF_INRAE=21.053;MAF_USDA=8.824
NC_035084.1	632768	.	C	G	.	.	MAF_INRAE=2.532;MAF_USDA=5.882
NC_035084.1	632845	.	C	G	.	.	MAF_INRAE=7.5
NC_035084.1	632857	.	T	C	.	.	MAF_INRAE=30.38;MAF_USDA=40.588
NC_035084.1	632873	.	C	A	.	.	MAF_INRAE=10.526
NC_035084.1	632894	.	G	A	.	.	MAF_INRAE=7.595;MAF_USDA=3.279
NC_035084.1	633044	.	G	C	.	.	MAF_INRAE=30.38;MAF_USDA=35.246
NC_035084.1	633073	.	T	A	.	.	MAF_USDA=3.279
NC_035084.1	633075	.	G	A	.	.	MAF_INRAE=30.38;MAF_USDA=40.588
NC_035084.1	633092	.	A	G	.	.	MAF_INRAE=15.823;MAF_USDA=22.353
NC_035084.1	633118	.	A	C	.	.	MAF_USDA=4.918
NC_035084.1	633120	.	T	G	.	.	MAF_INRAE=30.38;MAF_USDA=40.588
NC_035084.1	633140	.	T	A	.	.	MAF_INRAE=11.667;MAF_USDA=8.333
NC_035084.1	633218	.	T	G	.	.	MAF_INRAE=11.667
NC_035084.1	633259	.	T	G	.	.	MAF_INRAE=8.861
NC_035084.1	633277	.	T	C	.	.	MAF_INRAE=30.38;MAF_USDA=41.176
NC_035084.1	633291	.	T	G	.	.	MAF_USDA=8.333
NC_035084.1	633434	.	G	A	.	.	MAF_USDA=3.279
NC_035084.1	633495	.	A	G	.	.	MAF_USDA=2.459
NC_035084.1	633564	.	G	A	.	.	MAF_USDA=3.279
NC_035084.1	633575	.	A	T	.	.	MAF_USDA=3.279
NC_035084.1	633645	.	T	G	.	.	MAF_INRAE=5.263
NC_035084.1	633794	.	T	A	.	.	MAF_USDA=10.976
NC_035084.1	633871	.	A	C	.	.	MAF_USDA=1.695
NC_035084.1	633888	.	A	C	.	.	MAF_INRAE=4.167;MAF_USDA=16.949
NC_035084.1	633893	.	A	C	.	.	MAF_INRAE=50.0;MAF_USDA=36.441
NC_035084.1	633927	.	C	A	.	.	MAF_INRAE=38.608;MAF_USDA=41.566
NC_035084.1	633945	.	T	C	.	.	MAF_INRAE=8.861
NC_035084.1	633965	.	A	T	.	.	MAF_INRAE=7.595;MAF_USDA=4.217
NC_035084.1	633974	.	C	A	.	.	MAF_USDA=2.542
NC_035084.1	633975	.	G	C	.	.	MAF_INRAE=30.38;MAF_USDA=43.976
NC_035084.1	633981	.	G	T	.	.	MAF_INRAE=47.368;MAF_USDA=28.916
NC_035084.1	634018	.	C	T	.	.	MAF_INRAE=7.595;MAF_USDA=3.571
NC_035084.1	634055	.	T	C	.	.	MAF_USDA=5.952
NC_035084.1	634073	.	G	T	.	.	MAF_INRAE=5.263
NC_035084.1	634814	.	G	A	.	.	MAF_INRAE=10.526;MAF_USDA=10.119
NC_035084.1	634874	.	G	T	.	.	MAF_INRAE=2.532;MAF_USDA=9.412
NC_035084.1	634891	.	C	A	.	.	MAF_USDA=3.333
NC_035084.1	634989	.	A	G	.	.	MAF_USDA=2.459
NC_035084.1	635226	.	A	C	.	.	MAF_INRAE=5.833
NC_035084.1	635303	.	A	T	.	.	MAF_INRAE=26.316;MAF_USDA=31.25
NC_035084.1	635389	.	G	T	.	.	MAF_USDA=2.459
NC_035084.1	635461	.	A	G	.	.	MAF_USDA=4.918
NC_035084.1	635539	.	G	A	.	.	MAF_INRAE=7.595;MAF_USDA=5.294
NC_035084.1	635562	.	G	A	.	.	MAF_USDA=1.639
NC_035084.1	635912	.	C	A	.	.	MAF_INRAE=33.544;MAF_USDA=32.941
NC_035084.1	635924	.	A	C	.	.	MAF_INRAE=6.667
NC_035084.1	635928	.	A	G	.	.	MAF_INRAE=33.544;MAF_USDA=33.529
NC_035084.1	636059	.	T	C	.	.	MAF_USDA=2.459
NC_035084.1	636157	.	A	C	.	.	MAF_USDA=3.279
NC_035084.1	636354	.	C	T	.	.	MAF_INRAE=15.789;MAF_USDA=9.016
NC_035084.1	636563	.	T	G	.	.	MAF_USDA=1.639
NC_035084.1	636711	.	G	A	.	.	MAF_INRAE=18.354;MAF_USDA=29.412
NC_035084.1	636836	.	C	A	.	.	MAF_INRAE=5.0;MAF_USDA=1.639
NC_035084.1	636872	.	T	G	.	.	MAF_INRAE=25.949;MAF_USDA=48.235
NC_035084.1	636927	.	T	A	.	.	MAF_INRAE=6.667
NC_035084.1	636956	.	C	T	.	.	MAF_INRAE=31.013;MAF_USDA=47.059
NC_035084.1	637146	.	G	T	.	.	MAF_INRAE=5.263
NC_035084.1	637164	.	G	C	.	.	MAF_INRAE=26.316;MAF_USDA=14.706
NC_035084.1	638016	.	C	T	.	.	MAF_USDA=41.667
NC_035084.1	638053	.	A	G	.	.	MAF_USDA=31.25
NC_035084.1	638159	.	C	A	.	.	MAF_USDA=31.765
NC_035084.1	638184	.	A	C	.	.	MAF_USDA=3.279
NC_035084.1	638253	.	G	A	.	.	MAF_USDA=2.353
NC_035084.1	638273	.	A	C	.	.	MAF_USDA=2.459
NC_035084.1	638300	.	G	T	.	.	MAF_USDA=3.279
NC_035084.1	638332	.	A	T	.	.	MAF_USDA=4.098
NC_035084.1	638359	.	G	T	.	.	MAF_INRAE=10.127;MAF_USDA=8.824
NC_035084.1	638395	.	T	G	.	.	MAF_USDA=1.667
NC_035084.1	638451	.	C	A	.	.	MAF_INRAE=26.316;MAF_USDA=14.706
NC_035084.1	638471	.	T	A	.	.	MAF_INRAE=5.263;MAF_USDA=1.639
NC_035084.1	638501	.	A	G	.	.	MAF_INRAE=6.329;MAF_USDA=31.765
NC_035084.1	638541	.	A	C	.	.	MAF_INRAE=21.053;MAF_USDA=9.412
NC_035084.1	638657	.	G	T	.	.	MAF_USDA=3.279
NC_035084.1	638677	.	C	A	.	.	MAF_INRAE=5.263;MAF_USDA=5.882
NC_035084.1	638701	.	A	C	.	.	MAF_USDA=1.639
NC_035084.1	638704	.	T	G	.	.	MAF_INRAE=5.833;MAF_USDA=3.279
NC_035084.1	638746	.	G	C	.	.	MAF_USDA=1.639
NC_035084.1	638914	.	G	A	.	.	MAF_INRAE=6.329;MAF_USDA=31.765
NC_035084.1	638923	.	G	A	.	.	MAF_USDA=4.098
NC_035084.1	638986	.	C	A	.	.	MAF_INRAE=22.152;MAF_USDA=4.167
NC_035084.1	639001	.	C	T	.	.	MAF_USDA=1.639
NC_035084.1	639038	.	C	A	.	.	MAF_USDA=4.098
NC_035084.1	639098	.	C	A	.	.	MAF_INRAE=4.167;MAF_USDA=10.656
NC_035084.1	639158	.	G	A	.	.	MAF_INRAE=15.823;MAF_USDA=32.941
NC_035084.1	639173	.	A	T	.	.	MAF_INRAE=10.526
NC_035084.1	639179	.	A	G	.	.	MAF_INRAE=2.532;MAF_USDA=5.882
NC_035084.1	639182	.	C	A	.	.	MAF_USDA=4.706
NC_035084.1	639328	.	C	G	.	.	MAF_USDA=32.353
NC_035084.1	639334	.	A	T	.	.	MAF_USDA=22.917
NC_035084.1	640756	.	G	T	.	.	MAF_INRAE=5.0
NC_035084.1	640974	.	A	G	.	.	MAF_INRAE=14.557;MAF_USDA=5.738
NC_035084.1	640998	.	C	T	.	.	MAF_USDA=4.098
NC_035084.1	641134	.	A	C	.	.	MAF_INRAE=45.57;MAF_USDA=22.941
NC_035084.1	641279	.	C	T	.	.	MAF_USDA=2.459
NC_035084.1	641334	.	T	G	.	.	MAF_USDA=2.459
NC_035084.1	641358	.	A	G	.	.	MAF_INRAE=15.789;MAF_USDA=7.059
NC_035084.1	641362	.	A	T	.	.	MAF_INRAE=6.667;MAF_USDA=31.765
NC_035084.1	641379	.	A	T	.	.	MAF_INRAE=30.0;MAF_USDA=18.75
NC_035084.1	641480	.	G	A	.	.	MAF_INRAE=43.671;MAF_USDA=13.115
NC_035084.1	641619	.	A	G	.	.	MAF_INRAE=10.526;MAF_USDA=4.118
NC_035084.1	641821	.	G	A	.	.	MAF_USDA=1.639
NC_035084.1	641850	.	C	A	.	.	MAF_INRAE=3.333;MAF_USDA=1.639
NC_035084.1	641921	.	A	G	.	.	MAF_USDA=1.695
NC_035084.1	641955	.	A	G	.	.	MAF_INRAE=4.167;MAF_USDA=10.169
NC_035084.1	641961	.	C	A	.	.	MAF_INRAE=11.667;MAF_USDA=3.012
NC_035084.1	642005	.	G	T	.	.	MAF_USDA=4.167
NC_035084.1	642134	.	G	A	.	.	MAF_INRAE=4.43;MAF_USDA=3.279
NC_035084.1	642154	.	C	A	.	.	MAF_INRAE=43.038;MAF_USDA=15.882
NC_035084.1	642261	.	G	C	.	.	MAF_USDA=3.529
NC_035084.1	642499	.	A	T	.	.	MAF_INRAE=6.667
NC_035084.1	642508	.	G	C	.	.	MAF_USDA=1.639
NC_035084.1	642708	.	T	C	.	.	MAF_USDA=2.459
NC_035084.1	642772	.	A	G	.	.	MAF_USDA=5.738
NC_035084.1	642791	.	A	G	.	.	MAF_USDA=4.918
NC_035084.1	642878	.	C	T	.	.	MAF_USDA=2.459
NC_035084.1	643055	.	C	G	.	.	MAF_INRAE=22.785;MAF_USDA=7.059
NC_035084.1	643098	.	T	G	.	.	MAF_INRAE=31.579;MAF_USDA=15.294
NC_035084.1	643120	.	T	A	.	.	MAF_USDA=1.639
NC_035084.1	643139	.	A	C	.	.	MAF_USDA=1.639
NC_035084.1	643202	.	G	T	.	.	MAF_INRAE=20.886;MAF_USDA=8.235
NC_035084.1	643213	.	A	C	.	.	MAF_USDA=1.639
NC_035084.1	643235	.	G	T	.	.	MAF_INRAE=7.5
NC_035084.1	643297	.	A	C	.	.	MAF_INRAE=5.696;MAF_USDA=25.882
NC_035084.1	643330	.	C	T	.	.	MAF_INRAE=2.532;MAF_USDA=12.5
NC_035084.1	643350	.	C	A	.	.	MAF_INRAE=13.333;MAF_USDA=1.639
NC_035084.1	643367	.	A	C	.	.	MAF_USDA=4.098
NC_035084.1	643372	.	T	A	.	.	MAF_INRAE=26.316;MAF_USDA=47.059
NC_035084.1	643373	.	A	T	.	.	MAF_INRAE=36.076;MAF_USDA=14.118
NC_035084.1	643398	.	T	C	.	.	MAF_INRAE=5.833
NC_035084.1	643403	.	C	T	.	.	MAF_INRAE=37.975;MAF_USDA=11.765
NC_035084.1	643434	.	G	A	.	.	MAF_USDA=1.639
NC_035084.1	643453	.	T	G	.	.	MAF_INRAE=6.329;MAF_USDA=27.647
NC_035084.1	643713	.	G	T	.	.	MAF_INRAE=26.316;MAF_USDA=17.059
NC_035084.1	643772	.	C	T	.	.	MAF_INRAE=3.333
NC_035084.1	643831	.	G	A	.	.	MAF_USDA=4.918
NC_035084.1	643967	.	G	A	.	.	MAF_INRAE=21.519;MAF_USDA=18.824
NC_035084.1	644038	.	G	T	.	.	MAF_USDA=2.941
NC_035084.1	644095	.	G	T	.	.	MAF_USDA=1.639
NC_035084.1	644170	.	G	T	.	.	MAF_USDA=4.918
NC_035084.1	644192	.	A	G	.	.	MAF_USDA=4.918
NC_035084.1	644218	.	T	G	.	.	MAF_INRAE=6.667
NC_035084.1	644257	.	T	A	.	.	MAF_INRAE=29.167;MAF_USDA=39.583
NC_035084.1	644259	.	T	C	.	.	MAF_INRAE=29.167;MAF_USDA=39.583
NC_035084.1	644344	.	C	A	.	.	MAF_INRAE=7.595;MAF_USDA=11.176
NC_035084.1	644381	.	C	T	.	.	MAF_INRAE=11.667;MAF_USDA=2.941
NC_035084.1	644440	.	T	A	.	.	MAF_USDA=8.197
NC_035084.1	644474	.	A	T	.	.	MAF_INRAE=5.0;MAF_USDA=4.098
NC_035084.1	644494	.	C	A	.	.	MAF_USDA=3.279
NC_035084.1	644501	.	A	T	.	.	MAF_INRAE=20.253;MAF_USDA=29.412
NC_035084.1	644526	.	T	C	.	.	MAF_USDA=1.639
NC_035084.1	644570	.	T	C	.	.	MAF_INRAE=7.595;MAF_USDA=10.0
NC_035084.1	644571	.	C	A	.	.	MAF_INRAE=5.0;MAF_USDA=10.0
NC_035084.1	644623	.	G	A	.	.	MAF_USDA=2.459
NC_035084.1	644627	.	T	C	.	.	MAF_USDA=4.098
NC_035084.1	644710	.	A	T	.	.	MAF_USDA=4.098
NC_035084.1	644722	.	C	A	.	.	MAF_INRAE=21.519;MAF_USDA=22.941
NC_035084.1	644750	.	C	A	.	.	MAF_USDA=2.459
NC_035084.1	644802	.	C	T	.	.	MAF_INRAE=48.101;MAF_USDA=25.294
NC_035084.1	644819	.	C	T	.	.	MAF_USDA=5.294
NC_035084.1	644885	.	T	C	.	.	MAF_INRAE=32.5;MAF_USDA=38.235
NC_035084.1	644916	.	G	A	.	.	MAF_INRAE=5.263
NC_035084.1	644918	.	T	G	.	.	MAF_INRAE=29.167
NC_035084.1	644949	.	C	T	.	.	MAF_USDA=10.417
NC_035084.1	644965	.	G	A	.	.	MAF_INRAE=4.167;MAF_USDA=3.279
NC_035084.1	645007	.	T	A	.	.	MAF_USDA=1.639
NC_035084.1	645045	.	C	T	.	.	MAF_INRAE=11.667;MAF_USDA=5.294
NC_035084.1	645102	.	G	T	.	.	MAF_INRAE=5.063;MAF_USDA=27.647
NC_035084.1	645169	.	A	C	.	.	MAF_INRAE=49.367;MAF_USDA=18.824
NC_035084.1	645246	.	C	T	.	.	MAF_INRAE=7.5;MAF_USDA=10.588
NC_035084.1	645339	.	C	A	.	.	MAF_INRAE=5.696;MAF_USDA=8.197
NC_035084.1	645358	.	G	T	.	.	MAF_INRAE=5.0
NC_035084.1	645412	.	A	C	.	.	MAF_USDA=1.639
NC_035084.1	645569	.	C	A	.	.	MAF_USDA=4.167
NC_035084.1	645639	.	C	T	.	.	MAF_USDA=1.765
NC_035084.1	645721	.	A	C	.	.	MAF_INRAE=26.316;MAF_USDA=31.25
NC_035084.1	645724	.	G	A	.	.	MAF_USDA=6.25
NC_035084.1	645751	.	G	T	.	.	MAF_INRAE=26.316;MAF_USDA=14.118
NC_035084.1	645779	.	T	G	.	.	MAF_INRAE=6.962;MAF_USDA=3.529
NC_035084.1	645992	.	T	A	.	.	MAF_USDA=2.459
NC_035084.1	646031	.	A	T	.	.	MAF_USDA=7.647
NC_035084.1	646068	.	T	A	.	.	MAF_INRAE=27.848;MAF_USDA=39.412
NC_035084.1	646133	.	A	T	.	.	MAF_USDA=2.459
NC_035084.1	646167	.	C	A	.	.	MAF_USDA=8.197
NC_035084.1	647553	.	T	A	.	.	MAF_USDA=4.918
NC_035084.1	647602	.	T	C	.	.	MAF_USDA=6.25
NC_035084.1	647606	.	T	A	.	.	MAF_USDA=33.333
NC_035084.1	647610	.	T	A	.	.	MAF_USDA=39.583
NC_035084.1	647733	.	A	T	.	.	MAF_USDA=12.5
NC_035084.1	647877	.	A	T	.	.	MAF_INRAE=10.526
NC_035084.1	647901	.	G	A	.	.	MAF_USDA=2.459
NC_035084.1	647915	.	A	G	.	.	MAF_USDA=48.235
NC_035084.1	647937	.	A	C	.	.	MAF_USDA=2.5
NC_035084.1	647959	.	T	G	.	.	MAF_USDA=20.588
NC_035084.1	647979	.	C	G	.	.	MAF_USDA=2.459
NC_035084.1	647985	.	G	C	.	.	MAF_USDA=20.0
NC_035084.1	647999	.	T	G	.	.	MAF_USDA=18.75
NC_035084.1	648042	.	A	T	.	.	MAF_USDA=16.667
NC_035084.1	652404	.	T	C	.	.	MAF_USDA=6.471
NC_035084.1	652422	.	G	T	.	.	MAF_USDA=5.882
NC_035084.1	652453	.	C	T	.	.	MAF_INRAE=15.789;MAF_USDA=8.235
NC_035084.1	652490	.	T	C	.	.	MAF_USDA=6.471
NC_035084.1	652509	.	C	T	.	.	MAF_USDA=1.639
NC_035084.1	652571	.	C	A	.	.	MAF_INRAE=21.053;MAF_USDA=20.588
NC_035084.1	652584	.	C	G	.	.	MAF_USDA=2.941
NC_035084.1	652797	.	C	A	.	.	MAF_USDA=6.471
NC_035084.1	653581	.	C	A	.	.	MAF_USDA=3.333
NC_035084.1	653632	.	T	C	.	.	MAF_INRAE=35.0;MAF_USDA=28.235
NC_035084.1	653681	.	T	A	.	.	MAF_INRAE=9.494;MAF_USDA=20.0
NC_035084.1	653717	.	T	C	.	.	MAF_USDA=6.557
NC_035084.1	653739	.	G	T	.	.	MAF_INRAE=39.241;MAF_USDA=31.176
NC_035084.1	653779	.	T	A	.	.	MAF_USDA=16.667
NC_035084.1	653780	.	C	A	.	.	MAF_USDA=16.667
NC_035084.1	653942	.	C	A	.	.	MAF_INRAE=47.468;MAF_USDA=30.0
NC_035084.1	654005	.	A	T	.	.	MAF_USDA=2.459
NC_035084.1	654026	.	C	T	.	.	MAF_INRAE=6.667
NC_035084.1	654055	.	C	A	.	.	MAF_INRAE=26.316;MAF_USDA=12.353
NC_035084.1	654139	.	C	T	.	.	MAF_USDA=9.836
NC_035084.1	654153	.	T	G	.	.	MAF_USDA=46.471
NC_035084.1	654157	.	A	G	.	.	MAF_USDA=8.235
NC_035084.1	654329	.	G	A	.	.	MAF_USDA=2.542
NC_035084.1	654412	.	G	T	.	.	MAF_USDA=5.0
NC_035084.1	654423	.	T	G	.	.	MAF_INRAE=25.949;MAF_USDA=13.855
NC_035084.1	654579	.	C	A	.	.	MAF_USDA=17.059
NC_035084.1	654614	.	G	A	.	.	MAF_USDA=2.459
NC_035084.1	654678	.	T	A	.	.	MAF_USDA=5.294
NC_035084.1	654702	.	A	T	.	.	MAF_USDA=3.529
NC_035084.1	654737	.	G	A	.	.	MAF_USDA=1.639
NC_035084.1	654738	.	G	A	.	.	MAF_USDA=3.279
NC_035084.1	654815	.	C	A	.	.	MAF_USDA=4.918
NC_035084.1	654834	.	T	A	.	.	MAF_INRAE=10.526
NC_035084.1	654844	.	G	C	.	.	MAF_USDA=7.377
NC_035084.1	654848	.	A	G	.	.	MAF_INRAE=9.167;MAF_USDA=8.235
NC_035084.1	654943	.	G	T	.	.	MAF_INRAE=9.167;MAF_USDA=11.765
NC_035084.1	654970	.	G	A	.	.	MAF_INRAE=9.167;MAF_USDA=19.412
NC_035084.1	654972	.	G	C	.	.	MAF_USDA=2.459
NC_035084.1	655008	.	A	C	.	.	MAF_USDA=2.5
NC_035084.1	655012	.	C	T	.	.	MAF_INRAE=10.0;MAF_USDA=10.119
NC_035084.1	655058	.	C	A	.	.	MAF_INRAE=13.291;MAF_USDA=12.353
NC_035084.1	655150	.	T	A	.	.	MAF_INRAE=17.722
NC_035084.1	655184	.	T	A	.	.	MAF_INRAE=7.5;MAF_USDA=4.098
NC_035084.1	655186	.	C	T	.	.	MAF_INRAE=17.722;MAF_USDA=1.639
NC_035084.1	655198	.	C	T	.	.	MAF_INRAE=27.215;MAF_USDA=18.452
NC_035084.1	655201	.	G	A	.	.	MAF_USDA=1.667
NC_035084.1	655247	.	G	T	.	.	MAF_USDA=6.471
NC_035084.1	655338	.	A	T	.	.	MAF_USDA=2.459
NC_035084.1	655412	.	T	C	.	.	MAF_USDA=1.639
NC_035084.1	655447	.	G	C	.	.	MAF_INRAE=5.263;MAF_USDA=11.176
NC_035084.1	655513	.	G	T	.	.	MAF_INRAE=40.506;MAF_USDA=44.262
NC_035084.1	655523	.	A	G	.	.	MAF_USDA=2.459
NC_035084.1	655529	.	A	T	.	.	MAF_INRAE=6.667
NC_035084.1	655543	.	C	A	.	.	MAF_INRAE=40.506;MAF_USDA=40.0
NC_035084.1	655566	.	C	A	.	.	MAF_USDA=2.459
NC_035084.1	655586	.	C	T	.	.	MAF_USDA=10.417
NC_035084.1	655594	.	A	T	.	.	MAF_INRAE=32.5;MAF_USDA=47.59
NC_035084.1	655644	.	C	A	.	.	MAF_USDA=3.333
NC_035084.1	655658	.	A	T	.	.	MAF_INRAE=40.833;MAF_USDA=45.238
NC_035084.1	655690	.	G	A	.	.	MAF_INRAE=9.167;MAF_USDA=15.476
NC_035084.1	655695	.	G	A	.	.	MAF_USDA=8.333
NC_035084.1	655722	.	T	C	.	.	MAF_INRAE=6.667;MAF_USDA=3.571
NC_035084.1	655764	.	T	A	.	.	MAF_INRAE=6.667
NC_035084.1	655794	.	C	G	.	.	MAF_USDA=5.833
NC_035084.1	655832	.	G	A	.	.	MAF_INRAE=11.667;MAF_USDA=15.06
NC_035084.1	655872	.	G	A	.	.	MAF_INRAE=20.833;MAF_USDA=38.554
NC_035084.1	655958	.	T	C	.	.	MAF_INRAE=40.833;MAF_USDA=30.723
NC_035084.1	655966	.	G	C	.	.	MAF_INRAE=30.833
NC_035084.1	655988	.	C	G	.	.	MAF_INRAE=10.833;MAF_USDA=9.756
NC_035084.1	656087	.	C	T	.	.	MAF_USDA=25.41
NC_035084.1	656090	.	A	T	.	.	MAF_USDA=10.417
NC_035084.1	656119	.	A	C	.	.	MAF_INRAE=5.263
NC_035084.1	657672	.	C	T	.	.	MAF_USDA=1.829
NC_035084.1	657691	.	G	A	.	.	MAF_USDA=17.073
NC_035084.1	657835	.	T	G	.	.	MAF_INRAE=3.797;MAF_USDA=19.88
NC_035084.1	658043	.	G	A	.	.	MAF_INRAE=4.43;MAF_USDA=5.085
NC_035084.1	658048	.	T	C	.	.	MAF_USDA=2.41
NC_035084.1	658091	.	G	A	.	.	MAF_USDA=18.675
NC_035084.1	658105	.	T	G	.	.	MAF_INRAE=46.203;MAF_USDA=15.663
NC_035084.1	658141	.	A	C	.	.	MAF_USDA=1.667
NC_035084.1	658148	.	A	G	.	.	MAF_USDA=6.667
NC_035084.1	658199	.	T	C	.	.	MAF_INRAE=6.667
NC_035084.1	658200	.	T	A	.	.	MAF_INRAE=11.392;MAF_USDA=17.262
NC_035084.1	658208	.	T	C	.	.	MAF_INRAE=10.526
NC_035084.1	658212	.	A	T	.	.	MAF_INRAE=1.667;MAF_USDA=17.47
NC_035084.1	658257	.	C	A	.	.	MAF_INRAE=34.167;MAF_USDA=13.559
NC_035084.1	658260	.	T	G	.	.	MAF_INRAE=34.167;MAF_USDA=13.559
NC_035084.1	658262	.	C	A	.	.	MAF_USDA=2.542
NC_035084.1	658269	.	A	T	.	.	MAF_INRAE=34.167
NC_035084.1	658312	.	A	G	.	.	MAF_USDA=2.459
NC_035084.1	658320	.	A	T	.	.	MAF_USDA=2.459
NC_035084.1	658369	.	G	T	.	.	MAF_USDA=9.639
NC_035084.1	658443	.	T	C	.	.	MAF_INRAE=10.526
NC_035084.1	658769	.	C	T	.	.	MAF_USDA=6.897
NC_035084.1	658788	.	T	C	.	.	MAF_INRAE=23.333;MAF_USDA=18.902
NC_035084.1	658806	.	G	C	.	.	MAF_USDA=10.417
NC_035084.1	658821	.	A	G	.	.	MAF_INRAE=10.526
NC_035084.1	658889	.	C	A	.	.	MAF_USDA=8.696
NC_035084.1	658905	.	A	G	.	.	MAF_USDA=8.696
NC_035084.1	658906	.	A	G	.	.	MAF_USDA=8.696
NC_035084.1	659094	.	G	T	.	.	MAF_USDA=9.091
NC_035084.1	659103	.	A	G	.	.	MAF_USDA=45.455
NC_035084.1	659179	.	T	C	.	.	MAF_USDA=9.091
NC_035084.1	659193	.	A	G	.	.	MAF_USDA=9.091
NC_035084.1	659260	.	T	C	.	.	MAF_USDA=9.091
NC_035084.1	659539	.	A	T	.	.	MAF_USDA=1.724
NC_035084.1	659601	.	T	G	.	.	MAF_USDA=50.0
NC_035084.1	659660	.	G	T	.	.	MAF_USDA=6.79
NC_035084.1	659662	.	A	G	.	.	MAF_USDA=3.448
NC_035084.1	659668	.	G	T	.	.	MAF_USDA=1.724
NC_035084.1	659677	.	G	A	.	.	MAF_USDA=32.099
NC_035084.1	659782	.	C	T	.	.	MAF_USDA=16.667
NC_035084.1	659803	.	C	A	.	.	MAF_USDA=3.448
NC_035084.1	659822	.	C	A	.	.	MAF_USDA=3.75
NC_035084.1	659840	.	C	T	.	.	MAF_USDA=2.586
NC_035084.1	659847	.	T	A	.	.	MAF_USDA=2.586
NC_035084.1	659906	.	G	A	.	.	MAF_USDA=27.273
NC_035084.1	659916	.	T	A	.	.	MAF_USDA=4.31
NC_035084.1	659917	.	A	T	.	.	MAF_USDA=16.25
NC_035084.1	659929	.	T	A	.	.	MAF_USDA=6.034
NC_035084.1	659938	.	G	C	.	.	MAF_USDA=6.034
NC_035084.1	659949	.	A	G	.	.	MAF_USDA=2.586
NC_035084.1	659953	.	A	T	.	.	MAF_USDA=2.586
NC_035084.1	660028	.	G	A	.	.	MAF_USDA=29.31
NC_035084.1	660029	.	T	C	.	.	MAF_USDA=28.448
NC_035084.1	660090	.	T	C	.	.	MAF_USDA=4.31
NC_035084.1	660129	.	T	C	.	.	MAF_USDA=3.448
NC_035084.1	660138	.	T	C	.	.	MAF_USDA=3.448
NC_035084.1	660200	.	A	G	.	.	MAF_USDA=10.345
NC_035084.1	660216	.	A	C	.	.	MAF_USDA=30.625
NC_035084.1	660220	.	G	A	.	.	MAF_USDA=2.586
NC_035084.1	660229	.	A	C	.	.	MAF_USDA=47.826
NC_035084.1	660274	.	G	A	.	.	MAF_USDA=1.667
NC_035084.1	660337	.	A	C	.	.	MAF_USDA=30.435
NC_035084.1	660343	.	C	G	.	.	MAF_USDA=37.5
NC_035084.1	660362	.	C	T	.	.	MAF_USDA=26.19
NC_035084.1	660363	.	A	G	.	.	MAF_USDA=26.19
NC_035084.1	660376	.	C	A	.	.	MAF_USDA=7.143
NC_035084.1	661311	.	G	A	.	.	MAF_USDA=18.75
NC_035084.1	661312	.	A	T	.	.	MAF_USDA=45.833
NC_035084.1	661500	.	A	T,*	.	.	MAF_INRAE=5.263;MAF_USDA=3.279
NC_035084.1	661502	.	A	T	.	.	MAF_USDA=24.118
NC_035084.1	661504	.	A	T	.	.	MAF_USDA=4.706
NC_035084.1	661510	.	T	C	.	.	MAF_USDA=47.647
NC_035084.1	661513	.	T	C	.	.	MAF_USDA=3.279
NC_035084.1	661514	.	A	G	.	.	MAF_USDA=14.706
NC_035084.1	661524	.	A	T	.	.	MAF_USDA=9.836
NC_035084.1	661526	.	T	A	.	.	MAF_USDA=9.836
NC_035084.1	661556	.	T	C	.	.	MAF_USDA=12.295
NC_035084.1	661625	.	C	A	.	.	MAF_INRAE=18.987;MAF_USDA=26.786
NC_035084.1	661628	.	G	T	.	.	MAF_USDA=15.833
NC_035084.1	661632	.	G	T	.	.	MAF_USDA=1.667
NC_035084.1	661710	.	C	T	.	.	MAF_INRAE=5.263;MAF_USDA=3.279
NC_035084.1	661755	.	G	T	.	.	MAF_INRAE=6.667
NC_035084.1	661760	.	T	C	.	.	MAF_INRAE=5.263;MAF_USDA=3.279
NC_035084.1	661779	.	T	C	.	.	MAF_INRAE=5.263;MAF_USDA=3.279
NC_035084.1	661789	.	T	G	.	.	MAF_INRAE=5.263;MAF_USDA=3.279
NC_035084.1	661888	.	T	C	.	.	MAF_USDA=5.738
NC_035084.1	661933	.	A	G	.	.	MAF_USDA=3.279
NC_035084.1	661976	.	T	G	.	.	MAF_USDA=3.279
NC_035084.1	661977	.	C	A	.	.	MAF_USDA=3.279
NC_035084.1	662001	.	G	A	.	.	MAF_USDA=3.279
NC_035084.1	662023	.	A	C	.	.	MAF_USDA=3.279
NC_035084.1	662042	.	G	A	.	.	MAF_USDA=4.098
NC_035084.1	662054	.	T	A	.	.	MAF_USDA=1.765
NC_035084.1	662066	.	G	A	.	.	MAF_USDA=3.279
NC_035084.1	662081	.	T	C	.	.	MAF_USDA=5.738
NC_035084.1	662085	.	T	A	.	.	MAF_USDA=10.656
NC_035084.1	662086	.	G	C	.	.	MAF_USDA=3.279
NC_035084.1	662130	.	C	T	.	.	MAF_INRAE=5.263;MAF_USDA=29.412
NC_035084.1	662134	.	A	T	.	.	MAF_USDA=22.289
NC_035084.1	662135	.	C	G	.	.	MAF_USDA=31.928
NC_035084.1	662179	.	C	T	.	.	MAF_USDA=22.034
NC_035084.1	662206	.	C	T	.	.	MAF_USDA=3.279
NC_035084.1	662233	.	G	C	.	.	MAF_USDA=12.941
NC_035084.1	662259	.	A	G	.	.	MAF_INRAE=2.632
NC_035084.1	662277	.	T	C	.	.	MAF_USDA=3.279
NC_035084.1	662280	.	C	A	.	.	MAF_INRAE=2.632;MAF_USDA=2.459
NC_035084.1	662281	.	T	A	.	.	MAF_USDA=4.918
NC_035084.1	662282	.	G	C	.	.	MAF_USDA=1.639
NC_035084.1	662286	.	T	C	.	.	MAF_USDA=11.176
NC_035084.1	662313	.	T	C	.	.	MAF_USDA=2.459
NC_035084.1	662322	.	G	A	.	.	MAF_INRAE=5.263;MAF_USDA=3.279
NC_035084.1	662331	.	G	C	.	.	MAF_USDA=33.529
NC_035084.1	662348	.	C	T	.	.	MAF_USDA=1.639
NC_035084.1	662357	.	T	C	.	.	MAF_INRAE=15.789;MAF_USDA=15.294
NC_035084.1	662374	.	A	T	.	.	MAF_USDA=1.639
NC_035084.1	662581	.	G	T	.	.	MAF_INRAE=5.833;MAF_USDA=8.235
NC_035084.1	662721	.	C	G	.	.	MAF_USDA=11.475
NC_035084.1	662733	.	T	C	.	.	MAF_USDA=3.279
NC_035084.1	662738	.	A	G	.	.	MAF_INRAE=5.263;MAF_USDA=3.279
NC_035084.1	662749	.	A	T	.	.	MAF_USDA=4.167
NC_035084.1	662759	.	G	T	.	.	MAF_INRAE=5.833
NC_035084.1	662764	.	C	G	.	.	MAF_USDA=1.639
NC_035084.1	662781	.	G	A	.	.	MAF_INRAE=5.263;MAF_USDA=3.279
NC_035084.1	662810	.	C	T	.	.	MAF_USDA=8.333
NC_035084.1	662867	.	A	C	.	.	MAF_INRAE=23.418;MAF_USDA=38.824
NC_035084.1	662873	.	G	T	.	.	MAF_INRAE=5.263;MAF_USDA=3.279
NC_035084.1	662896	.	T	C	.	.	MAF_INRAE=5.263;MAF_USDA=3.279
NC_035084.1	662946	.	T	G	.	.	MAF_INRAE=5.263;MAF_USDA=3.279
NC_035084.1	662956	.	C	T	.	.	MAF_INRAE=5.833
NC_035084.1	662968	.	C	T	.	.	MAF_INRAE=5.263
NC_035084.1	663003	.	A	T	.	.	MAF_USDA=3.279
NC_035084.1	663008	.	C	A	.	.	MAF_USDA=9.016
NC_035084.1	663009	.	T	G	.	.	MAF_USDA=2.459
NC_035084.1	663020	.	T	C	.	.	MAF_USDA=11.475
NC_035084.1	663022	.	T	G	.	.	MAF_USDA=1.639
NC_035084.1	663026	.	A	T	.	.	MAF_USDA=33.333
NC_035084.1	663028	.	G	A	.	.	MAF_USDA=31.25
NC_035084.1	663511	.	TAAGAAGAAGC	TAAGAAGAAGT	.	.	MAF_USDA=35.417
NC_035084.1	663561	.	G	A	.	.	MAF_USDA=2.083
NC_035084.1	663568	.	TAAGAAGAAGC	TAAGAAGAAGT	.	.	MAF_USDA=31.25
NC_035084.1	663587	.	T	G	.	.	MAF_USDA=2.083
NC_035084.1	663602	.	A	G	.	.	MAF_USDA=12.5
NC_035084.1	663614	.	G	A	.	.	MAF_USDA=6.25
NC_035084.1	663615	.	A	C	.	.	MAF_USDA=6.25
NC_035084.1	663620	.	A	C	.	.	MAF_USDA=6.25
NC_035084.1	663645	.	T	A	.	.	MAF_USDA=33.529
NC_035084.1	663659	.	T	A	.	.	MAF_USDA=4.118
NC_035084.1	663674	.	A	T	.	.	MAF_INRAE=36.842;MAF_USDA=30.0
NC_035084.1	663675	.	G	T	.	.	MAF_USDA=30.0
NC_035084.1	663679	.	T	A	.	.	MAF_INRAE=5.263;MAF_USDA=1.639
NC_035084.1	663694	.	G	T	.	.	MAF_INRAE=17.089;MAF_USDA=10.417
NC_035084.1	663697	.	A	C	.	.	MAF_USDA=2.941
NC_035084.1	663700	.	C	T	.	.	MAF_INRAE=10.526;MAF_USDA=17.059
NC_035084.1	663714	.	G	C	.	.	MAF_USDA=2.459
NC_035084.1	663715	.	G	T	.	.	MAF_USDA=35.294
NC_035084.1	663719	.	C	G	.	.	MAF_USDA=48.824
NC_035084.1	663734	.	A	G	.	.	MAF_USDA=1.639
NC_035084.1	663736	.	G	A	.	.	MAF_INRAE=12.658
NC_035084.1	663737	.	C	T	.	.	MAF_INRAE=15.0
NC_035084.1	663759	.	C	G	.	.	MAF_INRAE=36.842;MAF_USDA=30.0
NC_035084.1	663770	.	A	T	.	.	MAF_USDA=2.5
NC_035084.1	663772	.	G	T	.	.	MAF_USDA=1.639
NC_035084.1	663781	.	G	T	.	.	MAF_INRAE=10.0;MAF_USDA=7.647
NC_035084.1	663796	.	G	T	.	.	MAF_USDA=3.279
NC_035084.1	663837	.	T	G	.	.	MAF_USDA=3.279
NC_035084.1	663839	.	A	T	.	.	MAF_INRAE=1.667;MAF_USDA=9.016
NC_035084.1	663849	.	C	T	.	.	MAF_USDA=9.836
NC_035084.1	663854	.	C	T	.	.	MAF_INRAE=15.823;MAF_USDA=10.0
NC_035084.1	663856	.	C	T	.	.	MAF_USDA=4.118
NC_035084.1	663864	.	C	A	.	.	MAF_USDA=5.738
NC_035084.1	663865	.	G	A	.	.	MAF_INRAE=3.333
NC_035084.1	663898	.	G	A	.	.	MAF_INRAE=26.316;MAF_USDA=36.471
NC_035084.1	663920	.	G	A	.	.	MAF_USDA=4.918
NC_035084.1	663949	.	G	A	.	.	MAF_USDA=4.167
NC_035084.1	663983	.	C	T	.	.	MAF_USDA=4.918
NC_035084.1	663990	.	T	C	.	.	MAF_INRAE=5.263;MAF_USDA=8.235
NC_035084.1	664050	.	A	G	.	.	MAF_USDA=2.459
NC_035084.1	664159	.	T	A	.	.	MAF_USDA=2.459
NC_035084.1	664167	.	C	G	.	.	MAF_USDA=9.836
NC_035084.1	664199	.	A	G	.	.	MAF_USDA=9.836
NC_035084.1	664204	.	G	A	.	.	MAF_INRAE=3.333;MAF_USDA=4.706
NC_035084.1	664281	.	C	A	.	.	MAF_USDA=22.619
NC_035084.1	664282	.	A	G	.	.	MAF_USDA=8.333
NC_035084.1	664284	.	T	A	.	.	MAF_USDA=22.353
NC_035084.1	664303	.	C	A	.	.	MAF_USDA=25.0
NC_035084.1	664312	.	C	T	.	.	MAF_USDA=3.279
NC_035084.1	664339	.	A	G	.	.	MAF_USDA=6.557
NC_035084.1	664361	.	A	G	.	.	MAF_USDA=11.475
NC_035084.1	664381	.	G	C	.	.	MAF_USDA=3.333
NC_035084.1	664383	.	A	G	.	.	MAF_USDA=4.098
NC_035084.1	664444	.	G	A	.	.	MAF_INRAE=3.333
NC_035084.1	664458	.	A	C	.	.	MAF_USDA=3.279
NC_035084.1	664459	.	T	A	.	.	MAF_USDA=28.235
NC_035084.1	664511	.	A	T	.	.	MAF_USDA=31.765
NC_035084.1	664523	.	A	C	.	.	MAF_USDA=3.279
NC_035084.1	664549	.	A	T	.	.	MAF_USDA=3.529
NC_035084.1	664550	.	T	C	.	.	MAF_USDA=3.529
NC_035084.1	664552	.	G	T	.	.	MAF_USDA=3.529
NC_035084.1	664563	.	G	T	.	.	MAF_INRAE=9.167;MAF_USDA=23.529
NC_035084.1	664567	.	T	G	.	.	MAF_INRAE=16.456;MAF_USDA=12.353
NC_035084.1	664591	.	T	G	.	.	MAF_USDA=2.353
NC_035084.1	664593	.	C	A	.	.	MAF_USDA=2.459
NC_035084.1	664615	.	C	A	.	.	MAF_INRAE=22.785;MAF_USDA=9.412
NC_035084.1	664653	.	T	G	.	.	MAF_INRAE=8.228;MAF_USDA=3.279
NC_035084.1	664667	.	G	T	.	.	MAF_USDA=1.639
NC_035084.1	664698	.	A	T	.	.	MAF_INRAE=6.667;MAF_USDA=4.167
NC_035084.1	664731	.	T	G	.	.	MAF_USDA=6.25
NC_035084.1	664748	.	A	C	.	.	MAF_INRAE=26.316;MAF_USDA=36.471
NC_035084.1	664763	.	G	A	.	.	MAF_INRAE=10.526
NC_035084.1	664994	.	C	G	.	.	MAF_USDA=2.353
NC_035084.1	665013	.	C	A	.	.	MAF_USDA=7.647
NC_035084.1	665076	.	G	T	.	.	MAF_USDA=2.083
NC_035084.1	665091	.	C	T	.	.	MAF_USDA=4.167
NC_035084.1	665144	.	A	T	.	.	MAF_USDA=2.5
NC_035084.1	665169	.	G	T	.	.	MAF_USDA=2.5
NC_035084.1	665172	.	C	T	.	.	MAF_USDA=2.353
NC_035084.1	665267	.	C	T	.	.	MAF_INRAE=10.833;MAF_USDA=4.098
NC_035084.1	665270	.	T	C	.	.	MAF_USDA=18.235
NC_035084.1	665274	.	G	A	.	.	MAF_USDA=2.459
NC_035084.1	665283	.	C	A	.	.	MAF_INRAE=18.333;MAF_USDA=3.571
NC_035084.1	665287	.	G	T	.	.	MAF_INRAE=35.0;MAF_USDA=30.357
NC_035084.1	665333	.	G	A	.	.	MAF_USDA=2.41
NC_035084.1	665391	.	C	T	.	.	MAF_USDA=20.482
NC_035084.1	665409	.	G	A	.	.	MAF_INRAE=10.0
NC_035084.1	665429	.	C	A	.	.	MAF_INRAE=18.333;MAF_USDA=10.417
NC_035084.1	665447	.	T	A	.	.	MAF_USDA=19.643
NC_035084.1	665459	.	C	T	.	.	MAF_INRAE=39.167;MAF_USDA=39.286
NC_035084.1	665470	.	T	C	.	.	MAF_USDA=4.167
NC_035084.1	665574	.	G	T	.	.	MAF_USDA=2.586
NC_035084.1	665744	.	C	T	.	.	MAF_INRAE=42.5;MAF_USDA=30.588
NC_035084.1	665756	.	G	A	.	.	MAF_USDA=1.639
NC_035084.1	665774	.	G	T	.	.	MAF_USDA=1.639
NC_035084.1	665852	.	G	T	.	.	MAF_INRAE=42.5;MAF_USDA=31.25
NC_035084.1	665868	.	A	T	.	.	MAF_USDA=12.5
NC_035084.1	665887	.	C	G	.	.	MAF_INRAE=10.0
NC_035084.1	665896	.	G	C	.	.	MAF_INRAE=5.0;MAF_USDA=4.918
NC_035084.1	665909	.	T	A	.	.	MAF_INRAE=5.833
NC_035084.1	665917	.	T	G	.	.	MAF_USDA=2.41
NC_035084.1	665924	.	C	T	.	.	MAF_USDA=1.724
NC_035084.1	665931	.	T	G	.	.	MAF_USDA=2.586
NC_035084.1	665932	.	G	T	.	.	MAF_USDA=2.586
NC_035084.1	665939	.	C	A	.	.	MAF_USDA=3.448
NC_035084.1	665964	.	G	T	.	.	MAF_USDA=1.695
NC_035084.1	665973	.	A	G	.	.	MAF_USDA=3.39
NC_035084.1	665993	.	G	T	.	.	MAF_USDA=1.667
NC_035084.1	666003	.	A	G	.	.	MAF_USDA=1.667
NC_035084.1	666025	.	T	A	.	.	MAF_INRAE=26.316;MAF_USDA=40.476
NC_035084.1	666043	.	G	C	.	.	MAF_INRAE=36.842;MAF_USDA=33.333
NC_035084.1	666053	.	T	A	.	.	MAF_INRAE=26.316;MAF_USDA=40.964
NC_035084.1	666054	.	C	A	.	.	MAF_INRAE=19.167;MAF_USDA=10.417
NC_035084.1	666069	.	A	T	.	.	MAF_USDA=1.695
NC_035084.1	666131	.	C	A	.	.	MAF_USDA=5.932
NC_035084.1	666134	.	C	A	.	.	MAF_USDA=6.034
NC_035084.1	666325	.	G	A	.	.	MAF_USDA=4.167
NC_035084.1	666332	.	C	T	.	.	MAF_INRAE=10.526;MAF_USDA=28.571
NC_035084.1	666356	.	T	G	.	.	MAF_USDA=1.695
NC_035084.1	666390	.	C	T	.	.	MAF_INRAE=8.861
NC_035084.1	666460	.	CACC	CACA	.	.	MAF_USDA=12.5
NC_035084.1	666486	.	A	C	.	.	MAF_USDA=2.542
NC_035084.1	666516	.	T	A	.	.	MAF_INRAE=12.5;MAF_USDA=5.085
NC_035084.1	666552	.	A	C	.	.	MAF_USDA=2.41
NC_035084.1	669027	.	G	A	.	.	MAF_INRAE=5.0
NC_035084.1	669044	.	A	G	.	.	MAF_INRAE=1.667
NC_035084.1	669094	.	G	A	.	.	MAF_USDA=4.706
NC_035084.1	669146	.	C	G	.	.	MAF_INRAE=10.759;MAF_USDA=26.23
NC_035084.1	669149	.	A	G	.	.	MAF_USDA=4.098
NC_035084.1	669164	.	A	G	.	.	MAF_USDA=2.353
NC_035084.1	669180	.	C	T	.	.	MAF_USDA=3.279
NC_035084.1	669231	.	T	G	.	.	MAF_USDA=1.639
NC_035084.1	669245	.	C	A	.	.	MAF_INRAE=8.333;MAF_USDA=4.167
NC_035084.1	669359	.	C	T	.	.	MAF_INRAE=1.667;MAF_USDA=7.059
NC_035084.1	669372	.	G	A	.	.	MAF_INRAE=46.203;MAF_USDA=32.941
NC_035084.1	669373	.	T	C	.	.	MAF_USDA=2.459
NC_035084.1	669446	.	C	A	.	.	MAF_INRAE=5.263;MAF_USDA=16.667
NC_035084.1	669480	.	C	A	.	.	MAF_USDA=2.941
NC_035084.1	669537	.	G	A	.	.	MAF_INRAE=11.392
NC_035084.1	669657	.	T	G	.	.	MAF_USDA=3.279
NC_035084.1	669688	.	T	G	.	.	MAF_INRAE=10.759;MAF_USDA=6.557
NC_035084.1	669731	.	C	T	.	.	MAF_USDA=2.941
NC_035084.1	669757	.	T	G	.	.	MAF_INRAE=11.392;MAF_USDA=28.689
NC_035084.1	669767	.	A	T	.	.	MAF_INRAE=11.667
NC_035084.1	669872	.	T	C	.	.	MAF_INRAE=15.789;MAF_USDA=35.294
NC_035084.1	669893	.	G	A	.	.	MAF_USDA=1.639
NC_035084.1	669898	.	C	A	.	.	MAF_INRAE=5.263;MAF_USDA=3.279
NC_035084.1	669933	.	C	T	.	.	MAF_USDA=2.941
NC_035084.1	669971	.	G	A	.	.	MAF_USDA=2.353
NC_035084.1	669990	.	G	A	.	.	MAF_USDA=35.294
NC_035084.1	670034	.	T	A	.	.	MAF_USDA=4.098
NC_035084.1	670046	.	A	C	.	.	MAF_USDA=36.885
NC_035084.1	670055	.	C	T	.	.	MAF_USDA=1.639
NC_035084.1	670373	.	T	C	.	.	MAF_USDA=12.5
NC_035084.1	670395	.	C	T	.	.	MAF_USDA=8.333
NC_035084.1	670431	.	T	C	.	.	MAF_USDA=39.583
NC_035084.1	670528	.	A	T	.	.	MAF_USDA=39.583
NC_035084.1	670601	.	T	C	.	.	MAF_USDA=2.459
NC_035084.1	671260	.	A	T	.	.	MAF_USDA=6.25
NC_035084.1	671336	.	T	C	.	.	MAF_USDA=6.471
NC_035084.1	671358	.	A	T	.	.	MAF_USDA=10.417
NC_035084.1	671363	.	T	A	.	.	MAF_USDA=6.471
NC_035084.1	671366	.	T	A	.	.	MAF_USDA=1.639
NC_035084.1	671377	.	T	C	.	.	MAF_USDA=1.639
NC_035084.1	671385	.	A	G	.	.	MAF_USDA=3.279
NC_035084.1	671400	.	T	C	.	.	MAF_USDA=7.059
NC_035084.1	671402	.	T	C	.	.	MAF_USDA=6.25
NC_035084.1	671419	.	A	T	.	.	MAF_USDA=31.25
NC_035084.1	671445	.	T	G	.	.	MAF_USDA=1.639
NC_035084.1	671469	.	A	G	.	.	MAF_USDA=4.098
NC_035084.1	671490	.	G	A	.	.	MAF_USDA=48.824
NC_035084.1	671546	.	A	G	.	.	MAF_USDA=1.639
NC_035084.1	671591	.	C	T	.	.	MAF_INRAE=3.333
NC_035084.1	671593	.	G	A	.	.	MAF_USDA=14.118
NC_035084.1	671597	.	T	C	.	.	MAF_USDA=5.738
NC_035084.1	671603	.	A	C	.	.	MAF_USDA=25.0
NC_035084.1	671645	.	A	G	.	.	MAF_USDA=2.459
NC_035084.1	671646	.	A	G	.	.	MAF_USDA=4.098
NC_035084.1	671751	.	T	A	.	.	MAF_USDA=4.167
NC_035084.1	671772	.	A	T	.	.	MAF_USDA=1.639
NC_035084.1	671773	.	A	C	.	.	MAF_USDA=45.082
NC_035084.1	671801	.	T	C	.	.	MAF_USDA=41.667
NC_035084.1	671819	.	A	G	.	.	MAF_USDA=6.25
NC_035084.1	671842	.	C	A	.	.	MAF_INRAE=1.667;MAF_USDA=12.5
NC_035084.1	671864	.	C	T	.	.	MAF_INRAE=10.833
NC_035084.1	671914	.	T	G	.	.	MAF_INRAE=2.5
NC_035084.1	671922	.	G	A	.	.	MAF_INRAE=2.5
NC_035084.1	671955	.	G	A	.	.	MAF_USDA=11.176
NC_035084.1	672115	.	CT	CC	.	.	MAF_USDA=39.583
NC_035084.1	672249	.	A	G	.	.	MAF_INRAE=2.5
NC_035084.1	672260	.	A	G	.	.	MAF_USDA=10.417
NC_035084.1	672326	.	C	A	.	.	MAF_INRAE=3.333
NC_035084.1	672369	.	T	C	.	.	MAF_INRAE=2.632
NC_035084.1	672376	.	G	T	.	.	MAF_INRAE=2.5
NC_035084.1	673699	.	C	A	.	.	MAF_USDA=7.377
NC_035084.1	673898	.	T	A	.	.	MAF_USDA=6.25
NC_035084.1	673907	.	G	T	.	.	MAF_INRAE=5.263
NC_035084.1	673932	.	T	G	.	.	MAF_INRAE=5.263
NC_035084.1	674098	.	A	T	.	.	MAF_USDA=2.083
NC_035084.1	674290	.	T	A	.	.	MAF_USDA=8.333
NC_035084.1	674337	.	GTACCCAC	GTACCCAG	.	.	MAF_USDA=6.25
NC_035084.1	674362	.	A	T	.	.	MAF_USDA=14.583
NC_035084.1	674372	.	G	A	.	.	MAF_USDA=10.0
NC_035084.1	674377	.	G	A	.	.	MAF_USDA=16.667
NC_035084.1	674612	.	G	C	.	.	MAF_USDA=2.41
NC_035084.1	674687	.	A	C	.	.	MAF_INRAE=5.263;MAF_USDA=6.471
NC_035084.1	674708	.	T	A	.	.	MAF_USDA=1.765
NC_035084.1	674712	.	C	T	.	.	MAF_USDA=46.914
NC_035084.1	674716	.	C	A	.	.	MAF_USDA=45.062
NC_035084.1	674750	.	G	A	.	.	MAF_USDA=1.724
NC_035084.1	674757	.	G	T	.	.	MAF_USDA=2.586
NC_035084.1	674764	.	T	A	.	.	MAF_USDA=3.704
NC_035084.1	674776	.	C	T	.	.	MAF_USDA=1.724
NC_035084.1	674802	.	G	A	.	.	MAF_USDA=1.724
NC_035084.1	674820	.	A	T	.	.	MAF_USDA=3.704
NC_035084.1	674822	.	G	T	.	.	MAF_USDA=3.704
NC_035084.1	674852	.	A	T	.	.	MAF_USDA=6.897
NC_035084.1	674882	.	T	G	.	.	MAF_INRAE=36.842;MAF_USDA=36.42
NC_035084.1	674899	.	G	C	.	.	MAF_USDA=8.025
NC_035084.1	674909	.	C	T	.	.	MAF_USDA=21.605
NC_035084.1	674968	.	A	C	.	.	MAF_USDA=4.098
NC_035084.1	674997	.	T	C	.	.	MAF_INRAE=10.759;MAF_USDA=4.918
NC_035084.1	675112	.	T	A	.	.	MAF_INRAE=10.526
NC_035084.1	675117	.	T	C	.	.	MAF_INRAE=47.468;MAF_USDA=39.286
NC_035084.1	675173	.	G	A	.	.	MAF_INRAE=31.013;MAF_USDA=34.706
NC_035084.1	675221	.	G	T	.	.	MAF_USDA=3.279
NC_035084.1	675382	.	G	T	.	.	MAF_INRAE=1.667;MAF_USDA=1.639
NC_035084.1	675403	.	T	C	.	.	MAF_INRAE=41.772;MAF_USDA=40.0
NC_035084.1	675483	.	C	T	.	.	MAF_USDA=2.941
NC_035084.1	675498	.	T	A	.	.	MAF_USDA=5.294
NC_035084.1	675557	.	A	G	.	.	MAF_INRAE=27.848;MAF_USDA=10.0
NC_035084.1	675607	.	A	G	.	.	MAF_INRAE=31.013;MAF_USDA=30.0
NC_035084.1	675619	.	A	C	.	.	MAF_INRAE=31.013
NC_035084.1	675662	.	C	A	.	.	MAF_USDA=2.459
NC_035084.1	675685	.	G	T	.	.	MAF_USDA=3.529
NC_035084.1	675696	.	T	A	.	.	MAF_USDA=1.639
NC_035084.1	675735	.	C	T	.	.	MAF_USDA=3.279
NC_035084.1	675747	.	C	A	.	.	MAF_USDA=2.353
NC_035084.1	675840	.	G	T	.	.	MAF_INRAE=31.646;MAF_USDA=24.118
NC_035084.1	675912	.	G	A	.	.	MAF_USDA=3.279
NC_035084.1	675929	.	C	T	.	.	MAF_INRAE=2.532;MAF_USDA=4.918
NC_035084.1	676039	.	G	A	.	.	MAF_INRAE=4.167
NC_035084.1	676115	.	C	T	.	.	MAF_INRAE=11.392;MAF_USDA=12.295
NC_035084.1	676129	.	T	G	.	.	MAF_INRAE=10.759;MAF_USDA=4.918
NC_035084.1	676153	.	C	A	.	.	MAF_USDA=1.639
NC_035084.1	676195	.	T	G	.	.	MAF_INRAE=4.167
NC_035084.1	676201	.	G	T	.	.	MAF_INRAE=4.167
NC_035084.1	676219	.	G	T	.	.	MAF_INRAE=29.114;MAF_USDA=27.059
NC_035084.1	676275	.	T	G	.	.	MAF_INRAE=10.127;MAF_USDA=7.647
NC_035084.1	676333	.	T	C	.	.	MAF_INRAE=1.667;MAF_USDA=11.176
NC_035084.1	676445	.	T	A	.	.	MAF_INRAE=11.392;MAF_USDA=3.333
NC_035084.1	676473	.	C	A	.	.	MAF_USDA=4.098
NC_035084.1	676476	.	C	T	.	.	MAF_INRAE=10.759
NC_035084.1	676479	.	C	A	.	.	MAF_USDA=4.098
NC_035084.1	676561	.	A	G	.	.	MAF_INRAE=1.667
NC_035084.1	676569	.	G	A	.	.	MAF_INRAE=31.013;MAF_USDA=27.059
NC_035084.1	676587	.	T	C	.	.	MAF_INRAE=8.333;MAF_USDA=5.294
NC_035084.1	676700	.	A	G	.	.	MAF_INRAE=1.667;MAF_USDA=7.143
NC_035084.1	676744	.	C	T	.	.	MAF_INRAE=25.949;MAF_USDA=28.571
NC_035084.1	676746	.	G	A	.	.	MAF_INRAE=27.5;MAF_USDA=27.976
NC_035084.1	676829	.	C	T	.	.	MAF_USDA=4.167
NC_035084.1	677002	.	G	T	.	.	MAF_INRAE=2.532;MAF_USDA=4.167
NC_035084.1	677045	.	T	A	.	.	MAF_INRAE=41.139;MAF_USDA=34.118
NC_035084.1	677047	.	A	T	.	.	MAF_USDA=6.25
NC_035084.1	677052	.	T	G	.	.	MAF_INRAE=41.139;MAF_USDA=25.882
NC_035084.1	677131	.	C	A	.	.	MAF_USDA=1.639
NC_035084.1	677196	.	A	C	.	.	MAF_USDA=1.765
NC_035084.1	677251	.	G	A	.	.	MAF_USDA=1.639
NC_035084.1	677260	.	T	G	.	.	MAF_USDA=6.557
NC_035084.1	677265	.	A	T	.	.	MAF_INRAE=10.759;MAF_USDA=7.377
NC_035084.1	677274	.	C	T	.	.	MAF_USDA=1.639
NC_035084.1	677312	.	A	T	.	.	MAF_USDA=2.459
NC_035084.1	677319	.	T	G	.	.	MAF_USDA=3.279
NC_035084.1	677376	.	C	T	.	.	MAF_INRAE=31.013;MAF_USDA=25.294
NC_035084.1	677377	.	C	A	.	.	MAF_USDA=1.639
NC_035084.1	677379	.	A	G	.	.	MAF_USDA=1.639
NC_035084.1	677403	.	C	A	.	.	MAF_USDA=2.459
NC_035084.1	677404	.	A	C	.	.	MAF_USDA=2.459
NC_035084.1	677422	.	A	T	.	.	MAF_INRAE=44.304;MAF_USDA=40.0
NC_035084.1	677497	.	C	T	.	.	MAF_USDA=2.459
NC_035084.1	677499	.	A	G	.	.	MAF_USDA=2.353
NC_035084.1	677565	.	T	G	.	.	MAF_USDA=1.667
NC_035084.1	677585	.	T	G	.	.	MAF_USDA=1.667
NC_035084.1	677586	.	A	T	.	.	MAF_USDA=1.667
NC_035084.1	677615	.	A	T	.	.	MAF_USDA=6.25
NC_035084.1	677616	.	G	A	.	.	MAF_USDA=6.25
NC_035084.1	677636	.	G	T	.	.	MAF_USDA=10.0
NC_035084.1	677638	.	A	G	.	.	MAF_USDA=34.118
NC_035084.1	677680	.	C	A	.	.	MAF_USDA=1.639
NC_035084.1	677722	.	T	G	.	.	MAF_INRAE=10.526;MAF_USDA=1.639
NC_035084.1	677748	.	C	T	.	.	MAF_USDA=6.25
NC_035084.1	677750	.	C	A	.	.	MAF_USDA=2.459
NC_035084.1	677760	.	C	T	.	.	MAF_USDA=3.279
NC_035084.1	677772	.	G	A	.	.	MAF_USDA=2.941
NC_035084.1	677797	.	G	A	.	.	MAF_INRAE=21.053;MAF_USDA=17.647
NC_035084.1	677806	.	T	G	.	.	MAF_USDA=2.459
NC_035084.1	677817	.	A	G	.	.	MAF_INRAE=7.595;MAF_USDA=7.647
NC_035084.1	677870	.	T	C	.	.	MAF_INRAE=17.722;MAF_USDA=8.824
NC_035084.1	677890	.	C	T	.	.	MAF_INRAE=10.759;MAF_USDA=27.059
NC_035084.1	677912	.	G	A	.	.	MAF_INRAE=31.013;MAF_USDA=20.588
NC_035084.1	677939	.	G	A	.	.	MAF_USDA=5.738
NC_035084.1	677983	.	A	G	.	.	MAF_INRAE=1.667
NC_035084.1	677996	.	C	A	.	.	MAF_INRAE=35.833;MAF_USDA=20.833
NC_035084.1	678030	.	T	A	.	.	MAF_INRAE=26.316;MAF_USDA=27.083
NC_035084.1	678088	.	G	A	.	.	MAF_USDA=4.098
NC_035084.1	678104	.	G	A	.	.	MAF_INRAE=6.667;MAF_USDA=6.471
NC_035084.1	678119	.	G	C	.	.	MAF_INRAE=10.833;MAF_USDA=16.471
NC_035084.1	678127	.	G	T	.	.	MAF_INRAE=8.333;MAF_USDA=4.167
NC_035084.1	678137	.	A	T	.	.	MAF_INRAE=10.127;MAF_USDA=6.471
NC_035084.1	678175	.	C	T	.	.	MAF_USDA=2.941
NC_035084.1	678231	.	A	G	.	.	MAF_INRAE=16.456;MAF_USDA=7.059
NC_035084.1	678288	.	C	A	.	.	MAF_USDA=1.639
NC_035084.1	678302	.	C	T	.	.	MAF_INRAE=17.722;MAF_USDA=5.833
NC_035084.1	678320	.	C	A	.	.	MAF_USDA=43.75
NC_035084.1	678326	.	C	T	.	.	MAF_INRAE=5.263;MAF_USDA=5.882
NC_035084.1	678339	.	C	T	.	.	MAF_USDA=1.639
NC_035084.1	678344	.	C	A	.	.	MAF_INRAE=1.667;MAF_USDA=9.412
NC_035084.1	678357	.	A	G	.	.	MAF_USDA=1.639
NC_035084.1	678408	.	A	G	.	.	MAF_INRAE=27.5;MAF_USDA=24.706
NC_035084.1	678409	.	T	A	.	.	MAF_INRAE=27.5;MAF_USDA=24.118
NC_035084.1	678417	.	T	A	.	.	MAF_INRAE=10.0;MAF_USDA=6.557
NC_035084.1	678495	.	T	A	.	.	MAF_INRAE=10.127;MAF_USDA=6.471
NC_035084.1	678505	.	G	T	.	.	MAF_INRAE=17.722;MAF_USDA=7.647
NC_035084.1	678586	.	C	T	.	.	MAF_USDA=6.25
NC_035084.1	678593	.	G	A	.	.	MAF_INRAE=1.667
NC_035084.1	678624	.	C	A	.	.	MAF_INRAE=41.772;MAF_USDA=47.647
NC_035084.1	678656	.	C	A	.	.	MAF_INRAE=17.722;MAF_USDA=8.235
NC_035084.1	678665	.	A	T	.	.	MAF_INRAE=5.263;MAF_USDA=1.639
NC_035084.1	678674	.	C	G	.	.	MAF_INRAE=17.722;MAF_USDA=8.235
NC_035084.1	678682	.	G	A	.	.	MAF_USDA=2.459
NC_035084.1	678689	.	A	G	.	.	MAF_INRAE=41.772;MAF_USDA=47.059
NC_035084.1	678738	.	G	A	.	.	MAF_INRAE=1.667;MAF_USDA=1.639
NC_035084.1	678768	.	G	A	.	.	MAF_INRAE=16.456;MAF_USDA=4.706
NC_035084.1	678809	.	C	T	.	.	MAF_INRAE=31.013;MAF_USDA=31.765
NC_035084.1	678847	.	A	T,G	.	.	MAF_INRAE=4.167;MAF_USDA=2.353
NC_035084.1	678879	.	T	G	.	.	MAF_INRAE=12.658;MAF_USDA=12.353
NC_035084.1	678915	.	C	T	.	.	MAF_INRAE=17.722;MAF_USDA=13.529
NC_035084.1	678916	.	G	A	.	.	MAF_INRAE=10.127;MAF_USDA=6.471
NC_035084.1	678921	.	T	C	.	.	MAF_INRAE=30.38;MAF_USDA=30.588
NC_035084.1	678934	.	G	T	.	.	MAF_INRAE=10.526
NC_035084.1	678946	.	A	T	.	.	MAF_USDA=3.279
NC_035084.1	678955	.	G	T	.	.	MAF_INRAE=9.167
NC_035084.1	678994	.	T	C	.	.	MAF_USDA=6.25
NC_035084.1	679061	.	T	G	.	.	MAF_INRAE=31.013;MAF_USDA=25.294
NC_035084.1	679062	.	T	G	.	.	MAF_INRAE=1.667
NC_035084.1	679065	.	G	T	.	.	MAF_INRAE=27.5;MAF_USDA=21.765
NC_035084.1	679086	.	C	T	.	.	MAF_INRAE=8.333;MAF_USDA=7.377
NC_035084.1	679145	.	G	T	.	.	MAF_INRAE=1.667
NC_035084.1	679166	.	G	T	.	.	MAF_INRAE=5.263;MAF_USDA=1.639
NC_035084.1	679202	.	T	C	.	.	MAF_USDA=9.836
NC_035084.1	679206	.	G	C	.	.	MAF_INRAE=1.667;MAF_USDA=1.639
NC_035084.1	679207	.	T	A	.	.	MAF_INRAE=4.167
NC_035084.1	679211	.	A	G	.	.	MAF_USDA=9.836
NC_035084.1	679218	.	A	G	.	.	MAF_INRAE=18.354;MAF_USDA=7.647
NC_035084.1	679229	.	C	A	.	.	MAF_INRAE=1.667;MAF_USDA=1.639
NC_035084.1	679240	.	C	A	.	.	MAF_INRAE=1.667;MAF_USDA=2.941
NC_035084.1	679245	.	G	T	.	.	MAF_INRAE=1.667;MAF_USDA=3.279
NC_035084.1	679249	.	G	T	.	.	MAF_USDA=13.115
NC_035084.1	679255	.	A	G	.	.	MAF_USDA=13.115
NC_035084.1	679257	.	C	T	.	.	MAF_INRAE=4.167;MAF_USDA=1.639
NC_035084.1	679258	.	C	T	.	.	MAF_USDA=13.934
NC_035084.1	679259	.	A	T	.	.	MAF_USDA=13.115
NC_035084.1	679266	.	G	A	.	.	MAF_INRAE=1.667;MAF_USDA=2.941
NC_035084.1	679278	.	G	A	.	.	MAF_INRAE=32.278;MAF_USDA=33.529
NC_035084.1	679285	.	C	T	.	.	MAF_USDA=13.115
NC_035084.1	679308	.	A	G	.	.	MAF_INRAE=17.722;MAF_USDA=9.412
NC_035084.1	679330	.	T	G	.	.	MAF_USDA=4.098
NC_035084.1	679332	.	C	T	.	.	MAF_USDA=1.639
NC_035084.1	679335	.	A	G	.	.	MAF_USDA=10.0
NC_035084.1	679341	.	C	G	.	.	MAF_USDA=15.574
NC_035084.1	679355	.	T	A	.	.	MAF_INRAE=31.013;MAF_USDA=30.0
NC_035084.1	679364	.	T	A	.	.	MAF_INRAE=21.053;MAF_USDA=6.471
NC_035084.1	679402	.	T	C	.	.	MAF_USDA=2.459
NC_035084.1	679408	.	C	T	.	.	MAF_USDA=2.459
NC_035084.1	679415	.	C	A	.	.	MAF_INRAE=9.494;MAF_USDA=8.235
NC_035084.1	679431	.	G	T	.	.	MAF_INRAE=15.789;MAF_USDA=10.0
NC_035084.1	679436	.	T	G	.	.	MAF_INRAE=21.053
NC_035084.1	679463	.	T	C	.	.	MAF_USDA=2.459
NC_035084.1	679492	.	A	G	.	.	MAF_INRAE=17.5;MAF_USDA=8.929
NC_035084.1	679503	.	C	A	.	.	MAF_USDA=1.667
NC_035084.1	679504	.	A	T	.	.	MAF_INRAE=8.228
NC_035084.1	679508	.	C	A	.	.	MAF_USDA=3.333
NC_035084.1	679513	.	C	A	.	.	MAF_USDA=12.5
NC_035084.1	679514	.	C	A	.	.	MAF_INRAE=5.0
NC_035084.1	679521	.	A	C	.	.	MAF_INRAE=11.667
NC_035084.1	679524	.	C	T	.	.	MAF_USDA=7.5
NC_035084.1	679549	.	C	G	.	.	MAF_INRAE=18.333;MAF_USDA=9.524
NC_035084.1	679622	.	A	T	.	.	MAF_INRAE=2.5;MAF_USDA=9.524
NC_035084.1	679645	.	C	T	.	.	MAF_USDA=7.738
NC_035084.1	679689	.	C	T	.	.	MAF_USDA=7.143
NC_035084.1	679696	.	T	A	.	.	MAF_USDA=41.071
NC_035084.1	679710	.	G	A	.	.	MAF_USDA=42.857
NC_035084.1	679726	.	C	A	.	.	MAF_USDA=7.377
NC_035084.1	679996	.	C	T	.	.	MAF_INRAE=1.667
NC_035084.1	680936	.	A	G	.	.	MAF_USDA=20.833
NC_035084.1	680997	.	T	A	.	.	MAF_USDA=10.417
NC_035084.1	681037	.	G	A	.	.	MAF_USDA=41.667
NC_035084.1	681040	.	CTGA	CTGG	.	.	MAF_USDA=45.833
NC_035084.1	681073	.	T	G	.	.	MAF_INRAE=8.333;MAF_USDA=7.143
NC_035084.1	681191	.	T	G	.	.	MAF_INRAE=10.833;MAF_USDA=7.143
NC_035084.1	681193	.	T	A	.	.	MAF_USDA=6.25
NC_035084.1	681199	.	G	A	.	.	MAF_INRAE=24.051;MAF_USDA=45.238
NC_035084.1	681229	.	T	C	.	.	MAF_USDA=3.333
NC_035084.1	681305	.	T	G	.	.	MAF_INRAE=47.5;MAF_USDA=27.083
NC_035084.1	681314	.	C	T	.	.	MAF_INRAE=10.526;MAF_USDA=4.167
NC_035084.1	681316	.	T	G	.	.	MAF_INRAE=18.987;MAF_USDA=27.083
NC_035084.1	681321	.	AAACGTCTGCGGCAAAAAATTGGCG	AAACGTCTGCGGCAAAAAATTGGCA	.	.	MAF_USDA=14.583
NC_035084.1	681345	.	G	A	.	.	MAF_INRAE=31.667;MAF_USDA=39.167
NC_035084.1	681445	.	C	A	.	.	MAF_INRAE=10.127;MAF_USDA=1.667
NC_035084.1	681468	.	C	A	.	.	MAF_INRAE=18.987;MAF_USDA=13.69
NC_035084.1	681518	.	T	G	.	.	MAF_INRAE=18.987;MAF_USDA=13.69
NC_035084.1	681556	.	A	T	.	.	MAF_INRAE=18.987;MAF_USDA=13.69
NC_035084.1	681564	.	C	T	.	.	MAF_INRAE=18.987;MAF_USDA=13.69
NC_035084.1	681568	.	C	T	.	.	MAF_INRAE=1.667
NC_035084.1	681584	.	C	T	.	.	MAF_INRAE=10.526
NC_035084.1	681612	.	G	A	.	.	MAF_INRAE=5.263;MAF_USDA=8.929
NC_035084.1	681650	.	T	G	.	.	MAF_INRAE=48.734;MAF_USDA=41.667
NC_035084.1	681680	.	T	C	.	.	MAF_INRAE=3.333;MAF_USDA=1.667
NC_035084.1	681694	.	G	A	.	.	MAF_INRAE=20.253;MAF_USDA=16.071
NC_035084.1	681696	.	G	A	.	.	MAF_USDA=6.25
NC_035084.1	681737	.	T	G	.	.	MAF_USDA=6.25
NC_035084.1	681745	.	C	A	.	.	MAF_USDA=5.833
NC_035084.1	681822	.	C	A	.	.	MAF_USDA=2.5
NC_035084.1	681836	.	T	G	.	.	MAF_USDA=1.667
NC_035084.1	681839	.	C	T	.	.	MAF_INRAE=17.5;MAF_USDA=2.381
NC_035084.1	681842	.	T	A	.	.	MAF_INRAE=17.5;MAF_USDA=2.381
NC_035084.1	681851	.	A	G	.	.	MAF_INRAE=10.127
NC_035084.1	681855	.	T	C	.	.	MAF_INRAE=10.0
NC_035084.1	681859	.	A	G	.	.	MAF_INRAE=10.0;MAF_USDA=5.0
NC_035084.1	681869	.	GA	GC	.	.	MAF_USDA=47.917
NC_035084.1	681870	.	A	C	.	.	MAF_INRAE=32.278;MAF_USDA=13.333
NC_035084.1	681935	.	T	C	.	.	MAF_INRAE=17.722;MAF_USDA=36.31
NC_035084.1	681957	.	C	T	.	.	MAF_INRAE=11.392;MAF_USDA=7.738
NC_035084.1	681961	.	T	G	.	.	MAF_INRAE=10.0;MAF_USDA=9.167
NC_035084.1	681970	.	T	C	.	.	MAF_USDA=3.333
NC_035084.1	681972	.	T	C	.	.	MAF_USDA=1.667
NC_035084.1	681982	.	A	C	.	.	MAF_USDA=3.333
NC_035084.1	681983	.	T	C	.	.	MAF_USDA=3.333
NC_035084.1	681985	.	G	T	.	.	MAF_USDA=3.333
NC_035084.1	681990	.	A	G	.	.	MAF_INRAE=35.443;MAF_USDA=31.548
NC_035084.1	682016	.	C	T	.	.	MAF_INRAE=1.667;MAF_USDA=1.667
NC_035084.1	682331	.	A	G	.	.	MAF_INRAE=11.667
NC_035084.1	682368	.	C	T	.	.	MAF_INRAE=5.263
NC_035084.1	682455	.	A	C	.	.	MAF_USDA=27.083
NC_035084.1	682456	.	A	C	.	.	MAF_USDA=27.083
NC_035084.1	682462	.	A	C	.	.	MAF_INRAE=26.582;MAF_USDA=22.024
NC_035084.1	682463	.	A	T	.	.	MAF_INRAE=17.5;MAF_USDA=2.976
NC_035084.1	682530	.	T	A	.	.	MAF_USDA=6.25
NC_035084.1	682531	.	C	T	.	.	MAF_USDA=10.417
NC_035084.1	682541	.	G	A	.	.	MAF_INRAE=10.127;MAF_USDA=8.333
NC_035084.1	682604	.	A	C	.	.	MAF_INRAE=10.127
NC_035084.1	682704	.	C	A	.	.	MAF_USDA=23.913
NC_035084.1	682731	.	T	A	.	.	MAF_USDA=50.0
NC_035084.1	682736	.	A	G	.	.	MAF_USDA=6.522
NC_035084.1	682770	.	A	G	.	.	MAF_USDA=47.826
NC_035084.1	682814	.	G	A	.	.	MAF_USDA=36.957
NC_035084.1	682902	.	T	G	.	.	MAF_USDA=4.348
NC_035084.1	682945	.	G	A	.	.	MAF_USDA=8.333
NC_035084.1	682977	.	T	C	.	.	MAF_INRAE=22.152;MAF_USDA=19.643
NC_035084.1	683005	.	G	T	.	.	MAF_INRAE=24.051;MAF_USDA=14.583
NC_035084.1	683011	.	G	T	.	.	MAF_USDA=10.417
NC_035084.1	683051	.	A	C	.	.	MAF_USDA=2.542
NC_035084.1	683076	.	A	C	.	.	MAF_USDA=2.542
NC_035084.1	683097	.	G	T	.	.	MAF_USDA=1.695
NC_035084.1	683173	.	C	A	.	.	MAF_USDA=1.667
NC_035084.1	683177	.	T	C	.	.	MAF_USDA=5.0
NC_035084.1	683212	.	C	A	.	.	MAF_USDA=1.667
NC_035084.1	683298	.	A	C	.	.	MAF_INRAE=36.709;MAF_USDA=25.595
NC_035084.1	683308	.	C	T	.	.	MAF_USDA=1.667
NC_035084.1	683370	.	C	T	.	.	MAF_USDA=4.167
NC_035084.1	683374	.	A	G	.	.	MAF_INRAE=41.139;MAF_USDA=48.214
NC_035084.1	683437	.	A	T	.	.	MAF_INRAE=13.924;MAF_USDA=3.571
NC_035084.1	683477	.	G	T	.	.	MAF_USDA=22.024
NC_035084.1	683478	.	T	A	.	.	MAF_USDA=22.024
NC_035084.1	683479	.	T	A	.	.	MAF_USDA=22.024
NC_035084.1	683521	.	A	C	.	.	MAF_INRAE=18.987;MAF_USDA=21.429
NC_035084.1	683530	.	C	T	.	.	MAF_USDA=1.667
NC_035084.1	683531	.	A	G	.	.	MAF_INRAE=18.987;MAF_USDA=21.429
NC_035084.1	683570	.	C	T	.	.	MAF_USDA=1.667
NC_035084.1	683623	.	G	T	.	.	MAF_USDA=1.667
NC_035084.1	683645	.	T	G	.	.	MAF_INRAE=17.722;MAF_USDA=4.762
NC_035084.1	683651	.	G	T	.	.	MAF_INRAE=1.667
NC_035084.1	683653	.	G	T	.	.	MAF_USDA=1.667
NC_035084.1	683655	.	C	T	.	.	MAF_USDA=1.667
NC_035084.1	683659	.	T	A	.	.	MAF_INRAE=17.722;MAF_USDA=33.929
NC_035084.1	683699	.	G	A	.	.	MAF_USDA=5.833
NC_035084.1	683725	.	G	A	.	.	MAF_INRAE=8.333;MAF_USDA=6.25
NC_035084.1	683743	.	C	T	.	.	MAF_INRAE=17.722;MAF_USDA=30.357
NC_035084.1	683765	.	C	T	.	.	MAF_INRAE=17.722;MAF_USDA=30.357
NC_035084.1	683774	.	T	G	.	.	MAF_USDA=3.333
NC_035084.1	683804	.	C	T	.	.	MAF_INRAE=17.722;MAF_USDA=30.357
NC_035084.1	683894	.	G	A	.	.	MAF_USDA=6.667
NC_035084.1	684002	.	C	A	.	.	MAF_INRAE=17.722;MAF_USDA=30.357
NC_035084.1	684107	.	C	T	.	.	MAF_USDA=2.459
NC_035084.1	684166	.	C	T	.	.	MAF_USDA=5.294
NC_035084.1	684185	.	G	T	.	.	MAF_USDA=5.294
NC_035084.1	684189	.	G	A	.	.	MAF_USDA=9.412
NC_035084.1	684257	.	C	T	.	.	MAF_INRAE=10.127;MAF_USDA=4.918
NC_035084.1	684270	.	C	T	.	.	MAF_USDA=5.738
NC_035084.1	684306	.	C	A	.	.	MAF_USDA=9.016
NC_035084.1	684324	.	A	C	.	.	MAF_USDA=3.279
NC_035084.1	684336	.	A	T	.	.	MAF_USDA=45.833
NC_035084.1	684376	.	C	A	.	.	MAF_INRAE=17.722;MAF_USDA=29.412
NC_035084.1	684443	.	A	G	.	.	MAF_USDA=2.459
NC_035084.1	684459	.	A	G	.	.	MAF_INRAE=17.722;MAF_USDA=27.647
NC_035084.1	684628	.	G	T	.	.	MAF_USDA=2.353
NC_035084.1	684635	.	G	A	.	.	MAF_INRAE=18.354;MAF_USDA=16.471
NC_035084.1	684643	.	C	T	.	.	MAF_USDA=6.557
NC_035084.1	684646	.	C	T	.	.	MAF_USDA=1.639
NC_035084.1	684693	.	C	T	.	.	MAF_INRAE=17.722;MAF_USDA=29.412
NC_035084.1	684760	.	C	T	.	.	MAF_INRAE=17.722;MAF_USDA=30.588
NC_035084.1	684763	.	A	G	.	.	MAF_USDA=4.098
NC_035084.1	684792	.	T	C	.	.	MAF_INRAE=18.987;MAF_USDA=19.412
NC_035084.1	684797	.	A	G	.	.	MAF_INRAE=17.722;MAF_USDA=31.176
NC_035084.1	684826	.	G	A	.	.	MAF_USDA=2.459
NC_035084.1	684867	.	C	T	.	.	MAF_USDA=4.167
NC_035084.1	684873	.	G	A	.	.	MAF_INRAE=4.167;MAF_USDA=1.639
NC_035084.1	684874	.	C	G	.	.	MAF_INRAE=4.167;MAF_USDA=1.639
NC_035084.1	684876	.	T	A	.	.	MAF_USDA=1.639
NC_035084.1	684891	.	C	T	.	.	MAF_USDA=12.353
NC_035084.1	684892	.	G	A	.	.	MAF_INRAE=9.494;MAF_USDA=4.918
NC_035084.1	685019	.	T	C	.	.	MAF_USDA=1.639
NC_035084.1	685025	.	C	T	.	.	MAF_USDA=1.639
NC_035084.1	685047	.	A	T	.	.	MAF_USDA=8.197
NC_035084.1	685048	.	A	T	.	.	MAF_USDA=8.333
NC_035084.1	685054	.	C	A	.	.	MAF_USDA=1.639
NC_035084.1	685097	.	C	G	.	.	MAF_INRAE=17.722;MAF_USDA=25.0
NC_035084.1	685169	.	A	G	.	.	MAF_INRAE=28.481;MAF_USDA=19.412
NC_035084.1	685217	.	G	T	.	.	MAF_USDA=2.459
NC_035084.1	685218	.	T	A	.	.	MAF_USDA=1.639
NC_035084.1	685219	.	A	G	.	.	MAF_USDA=1.639
NC_035084.1	685223	.	G	A	.	.	MAF_INRAE=5.263;MAF_USDA=9.836
NC_035084.1	685225	.	G	A	.	.	MAF_USDA=1.639
NC_035084.1	685277	.	G	T	.	.	MAF_INRAE=15.823;MAF_USDA=14.118
NC_035084.1	685279	.	A	G	.	.	MAF_INRAE=19.167;MAF_USDA=30.588
NC_035084.1	685304	.	C	G	.	.	MAF_USDA=4.918
NC_035084.1	685358	.	G	A	.	.	MAF_USDA=9.016
NC_035084.1	685400	.	A	T	.	.	MAF_INRAE=17.722;MAF_USDA=30.588
NC_035084.1	685424	.	G	A	.	.	MAF_USDA=3.279
NC_035084.1	685439	.	G	A	.	.	MAF_INRAE=17.722;MAF_USDA=30.0
NC_035084.1	685569	.	T	G	.	.	MAF_INRAE=19.62;MAF_USDA=15.294
NC_035084.1	685581	.	G	A	.	.	MAF_USDA=6.25
NC_035084.1	685612	.	T	C	.	.	MAF_USDA=1.639
NC_035084.1	685822	.	G	A	.	.	MAF_INRAE=10.127;MAF_USDA=4.098
NC_035084.1	685829	.	T	G	.	.	MAF_USDA=3.279
NC_035084.1	685902	.	T	A	.	.	MAF_USDA=9.016
NC_035084.1	685939	.	G	T	.	.	MAF_USDA=4.098
NC_035084.1	686016	.	G	C	.	.	MAF_USDA=9.016
NC_035084.1	686037	.	C	T	.	.	MAF_INRAE=28.481;MAF_USDA=20.588
NC_035084.1	686076	.	A	T	.	.	MAF_INRAE=47.368;MAF_USDA=21.765
NC_035084.1	686096	.	T	G	.	.	MAF_USDA=7.377
NC_035084.1	686145	.	C	T	.	.	MAF_USDA=6.557
NC_035084.1	686185	.	G	A	.	.	MAF_USDA=4.098
NC_035084.1	686186	.	T	A	.	.	MAF_USDA=2.941
NC_035084.1	686198	.	A	T	.	.	MAF_INRAE=25.833;MAF_USDA=27.083
NC_035084.1	686204	.	A	G	.	.	MAF_INRAE=4.167;MAF_USDA=13.529
NC_035084.1	686224	.	C	G	.	.	MAF_INRAE=17.722;MAF_USDA=30.0
NC_035084.1	686251	.	T	C	.	.	MAF_INRAE=18.354;MAF_USDA=37.059
NC_035084.1	686254	.	A	G	.	.	MAF_USDA=12.295
NC_035084.1	686295	.	A	T	.	.	MAF_INRAE=43.038;MAF_USDA=24.706
NC_035084.1	686299	.	C	T	.	.	MAF_INRAE=4.167;MAF_USDA=1.639
NC_035084.1	686326	.	A	T	.	.	MAF_USDA=4.098
NC_035084.1	686328	.	C	T	.	.	MAF_USDA=4.098
NC_035084.1	686348	.	C	T	.	.	MAF_USDA=1.639
NC_035084.1	686349	.	A	G	.	.	MAF_INRAE=17.722;MAF_USDA=29.412
NC_035084.1	686414	.	T	G	.	.	MAF_INRAE=17.722;MAF_USDA=34.118
NC_035084.1	686416	.	A	C	.	.	MAF_USDA=1.639
NC_035084.1	686423	.	C	T	.	.	MAF_USDA=3.529
NC_035084.1	686424	.	G	A	.	.	MAF_INRAE=4.167;MAF_USDA=1.639
NC_035084.1	686481	.	G	A	.	.	MAF_INRAE=1.667
NC_035084.1	686489	.	A	T	.	.	MAF_INRAE=43.671;MAF_USDA=30.328
NC_035084.1	686491	.	T	A	.	.	MAF_INRAE=17.722;MAF_USDA=31.148
NC_035084.1	686614	.	C	T	.	.	MAF_INRAE=10.526;MAF_USDA=27.647
NC_035084.1	686637	.	A	C	.	.	MAF_INRAE=13.924
NC_035084.1	686723	.	C	T	.	.	MAF_USDA=2.941
NC_035084.1	686733	.	T	A	.	.	MAF_USDA=1.639
NC_035084.1	686777	.	C	T	.	.	MAF_USDA=1.639
NC_035084.1	686878	.	G	A	.	.	MAF_INRAE=17.722;MAF_USDA=21.687
NC_035084.1	686894	.	G	A	.	.	MAF_USDA=1.695
NC_035084.1	686910	.	G	T	.	.	MAF_INRAE=8.333;MAF_USDA=4.167
NC_035084.1	686957	.	T	G	.	.	MAF_INRAE=5.263;MAF_USDA=17.059
NC_035084.1	686958	.	T	G	.	.	MAF_USDA=16.471
NC_035084.1	686967	.	C	T	.	.	MAF_INRAE=32.911;MAF_USDA=21.765
NC_035084.1	686989	.	G	A	.	.	MAF_USDA=4.918
NC_035084.1	687075	.	G	C	.	.	MAF_USDA=2.083
NC_035084.1	687084	.	G	T	.	.	MAF_USDA=1.639
NC_035084.1	687096	.	G	A	.	.	MAF_USDA=2.459
NC_035084.1	687160	.	C	T	.	.	MAF_INRAE=17.089;MAF_USDA=28.824
NC_035084.1	687186	.	G	A	.	.	MAF_USDA=3.279
NC_035084.1	687211	.	A	C	.	.	MAF_INRAE=4.43;MAF_USDA=12.941
NC_035084.1	687252	.	C	A	.	.	MAF_USDA=1.639
NC_035084.1	687267	.	T	G	.	.	MAF_INRAE=24.684;MAF_USDA=11.765
NC_035084.1	687305	.	A	T	.	.	MAF_USDA=4.098
NC_035084.1	687363	.	C	A	.	.	MAF_USDA=1.639
NC_035084.1	687372	.	T	G	.	.	MAF_INRAE=4.43;MAF_USDA=12.353
NC_035084.1	687377	.	C	A	.	.	MAF_INRAE=17.722;MAF_USDA=27.059
NC_035084.1	687380	.	C	A	.	.	MAF_INRAE=20.0;MAF_USDA=27.059
NC_035084.1	687389	.	A	G	.	.	MAF_INRAE=16.456;MAF_USDA=22.941
NC_035084.1	687391	.	A	G	.	.	MAF_INRAE=18.333;MAF_USDA=22.941
NC_035084.1	687425	.	A	C	.	.	MAF_INRAE=4.43;MAF_USDA=20.482
NC_035084.1	687430	.	C	T	.	.	MAF_INRAE=16.667;MAF_USDA=20.833
NC_035084.1	687459	.	T	C	.	.	MAF_INRAE=16.456;MAF_USDA=27.647
NC_035084.1	687465	.	C	A	.	.	MAF_INRAE=14.557;MAF_USDA=18.824
NC_035084.1	687522	.	G	C	.	.	MAF_USDA=6.557
NC_035084.1	687542	.	C	T	.	.	MAF_USDA=2.459
NC_035084.1	687621	.	G	A	.	.	MAF_USDA=3.279
NC_035084.1	687656	.	T	A	.	.	MAF_INRAE=10.0
NC_035084.1	687673	.	G	A	.	.	MAF_INRAE=10.0;MAF_USDA=9.016
NC_035084.1	687683	.	T	G	.	.	MAF_INRAE=41.772;MAF_USDA=37.647
NC_035084.1	687699	.	C	A	.	.	MAF_INRAE=24.051;MAF_USDA=35.294
NC_035084.1	687700	.	A	G	.	.	MAF_INRAE=28.333;MAF_USDA=35.294
NC_035084.1	687737	.	A	T	.	.	MAF_USDA=1.639
NC_035084.1	687745	.	G	A	.	.	MAF_INRAE=5.263
NC_035084.1	687750	.	A	G	.	.	MAF_INRAE=44.937;MAF_USDA=30.0
NC_035084.1	687752	.	C	T	.	.	MAF_USDA=1.639
NC_035084.1	687782	.	A	G	.	.	MAF_INRAE=15.789;MAF_USDA=27.083
NC_035084.1	687791	.	C	T	.	.	MAF_INRAE=10.0;MAF_USDA=10.417
NC_035084.1	687804	.	A	G	.	.	MAF_USDA=1.639
NC_035084.1	687827	.	G	T	.	.	MAF_USDA=3.333
NC_035084.1	687828	.	T	C	.	.	MAF_USDA=3.333
NC_035084.1	687830	.	T	G	.	.	MAF_USDA=3.333
NC_035084.1	687841	.	A	G	.	.	MAF_USDA=4.167
NC_035084.1	687851	.	A	G	.	.	MAF_INRAE=34.81;MAF_USDA=29.762
NC_035084.1	687872	.	T	C	.	.	MAF_USDA=2.459
NC_035084.1	687874	.	T	G	.	.	MAF_USDA=2.459
NC_035084.1	687877	.	G	A	.	.	MAF_USDA=2.459
NC_035084.1	687898	.	G	T	.	.	MAF_INRAE=8.861;MAF_USDA=19.412
NC_035084.1	687904	.	T	G	.	.	MAF_INRAE=5.263;MAF_USDA=17.059
NC_035084.1	687951	.	T	G	.	.	MAF_INRAE=5.0
NC_035084.1	687962	.	G	T	.	.	MAF_INRAE=47.368;MAF_USDA=47.917
NC_035084.1	687972	.	T	C	.	.	MAF_USDA=14.583
NC_035084.1	687982	.	C	T	.	.	MAF_INRAE=36.842;MAF_USDA=37.5
NC_035084.1	687994	.	T	C	.	.	MAF_INRAE=5.263;MAF_USDA=16.667
NC_035084.1	688042	.	T	C	.	.	MAF_INRAE=47.368;MAF_USDA=47.917
NC_035084.1	688090	.	G	A	.	.	MAF_USDA=10.417
NC_035084.1	688113	.	G	T	.	.	MAF_USDA=2.083
NC_035084.1	689000	.	T	C	.	.	MAF_INRAE=10.526;MAF_USDA=45.238
NC_035084.1	689015	.	T	C	.	.	MAF_INRAE=47.368;MAF_USDA=47.917
NC_035084.1	689020	.	G	C	.	.	MAF_INRAE=10.526;MAF_USDA=22.024
NC_035084.1	689038	.	G	C	.	.	MAF_USDA=1.667
NC_035084.1	689169	.	T	A	.	.	MAF_INRAE=22.152
NC_035084.1	689181	.	G	A	.	.	MAF_USDA=5.738
NC_035084.1	689197	.	T	G	.	.	MAF_USDA=4.167
NC_035084.1	689366	.	G	A	.	.	MAF_INRAE=10.526;MAF_USDA=41.176
NC_035084.1	689368	.	T	A	.	.	MAF_USDA=3.279
NC_035084.1	689443	.	A	G	.	.	MAF_INRAE=17.089;MAF_USDA=5.294
NC_035084.1	689455	.	A	G	.	.	MAF_INRAE=26.582;MAF_USDA=39.412
NC_035084.1	689492	.	A	G	.	.	MAF_INRAE=32.5
NC_035084.1	689518	.	G	A	.	.	MAF_USDA=20.833
NC_035084.1	689541	.	G	C	.	.	MAF_INRAE=4.167;MAF_USDA=1.639
NC_035084.1	689551	.	C	T	.	.	MAF_INRAE=27.848;MAF_USDA=41.176
NC_035084.1	689580	.	T	G	.	.	MAF_INRAE=26.582;MAF_USDA=39.286
NC_035084.1	689628	.	G	T	.	.	MAF_INRAE=29.747;MAF_USDA=20.833
NC_035084.1	689641	.	A	G	.	.	MAF_INRAE=27.848;MAF_USDA=39.881
NC_035084.1	689643	.	T	A	.	.	MAF_INRAE=29.747;MAF_USDA=21.429
NC_035084.1	689735	.	C	T	.	.	MAF_INRAE=36.842
NC_035084.1	689873	.	C	T	.	.	MAF_INRAE=33.544;MAF_USDA=22.941
NC_035084.1	689885	.	C	G	.	.	MAF_INRAE=30.38;MAF_USDA=27.059
NC_035084.1	689910	.	A	G	.	.	MAF_USDA=4.118
NC_035084.1	689929	.	G	A	.	.	MAF_USDA=4.167
NC_035084.1	689930	.	A	T	.	.	MAF_USDA=4.167
NC_035084.1	689944	.	A	T	.	.	MAF_INRAE=28.481;MAF_USDA=10.588
NC_035084.1	689949	.	A	G	.	.	MAF_INRAE=11.392;MAF_USDA=7.059
NC_035084.1	690016	.	G	A	.	.	MAF_INRAE=45.57;MAF_USDA=41.176
NC_035084.1	690056	.	A	G	.	.	MAF_INRAE=47.468;MAF_USDA=44.118
NC_035084.1	690111	.	T	C	.	.	MAF_USDA=8.235
NC_035084.1	690197	.	G	T	.	.	MAF_INRAE=13.333
NC_035084.1	690284	.	G	A	.	.	MAF_USDA=1.639
NC_035084.1	690364	.	A	C	.	.	MAF_USDA=4.098
NC_035084.1	690376	.	T	C	.	.	MAF_INRAE=27.5;MAF_USDA=45.833
NC_035084.1	690466	.	T	C	.	.	MAF_USDA=4.098
NC_035084.1	690478	.	A	G	.	.	MAF_INRAE=31.013;MAF_USDA=21.765
NC_035084.1	690485	.	G	A	.	.	MAF_USDA=1.639
NC_035084.1	690488	.	C	T	.	.	MAF_INRAE=4.167;MAF_USDA=15.294
NC_035084.1	690507	.	T	G	.	.	MAF_INRAE=17.089;MAF_USDA=4.706
NC_035084.1	690526	.	T	G	.	.	MAF_USDA=3.279
NC_035084.1	690614	.	T	G	.	.	MAF_USDA=1.639
NC_035084.1	690621	.	C	T	.	.	MAF_INRAE=44.304;MAF_USDA=35.882
NC_035084.1	690622	.	G	A	.	.	MAF_USDA=3.279
NC_035084.1	690696	.	C	T	.	.	MAF_INRAE=42.405;MAF_USDA=43.75
NC_035084.1	690718	.	G	C	.	.	MAF_USDA=4.098
NC_035084.1	690748	.	C	A	.	.	MAF_INRAE=21.053;MAF_USDA=27.647
NC_035084.1	690755	.	T	G	.	.	MAF_USDA=4.918
NC_035084.1	690763	.	C	T	.	.	MAF_USDA=9.412
NC_035084.1	690814	.	G	T	.	.	MAF_USDA=2.381
NC_035084.1	690819	.	T	G	.	.	MAF_USDA=2.459
NC_035084.1	690842	.	T	C	.	.	MAF_USDA=18.824
NC_035084.1	690849	.	A	C	.	.	MAF_USDA=3.279
NC_035084.1	690867	.	T	A	.	.	MAF_USDA=9.412
NC_035084.1	690871	.	T	G	.	.	MAF_USDA=16.667
NC_035084.1	690881	.	A	T	.	.	MAF_USDA=39.583
NC_035084.1	690884	.	G	A	.	.	MAF_USDA=39.583
NC_035084.1	690920	.	T	C	.	.	MAF_USDA=4.098
NC_035084.1	690922	.	T	A	.	.	MAF_USDA=14.118
NC_035084.1	690923	.	C	A	.	.	MAF_USDA=5.738
NC_035084.1	690953	.	T	G	.	.	MAF_USDA=14.583
NC_035084.1	691040	.	G	A	.	.	MAF_USDA=6.25
NC_035084.1	691907	.	A	C	.	.	MAF_USDA=4.545
NC_035084.1	691913	.	TTA	TTC	.	.	MAF_USDA=45.455
NC_035084.1	691980	.	A	G	.	.	MAF_USDA=14.583
NC_035084.1	691983	.	G	T	.	.	MAF_USDA=45.833
NC_035084.1	692043	.	A	T	.	.	MAF_USDA=8.824
NC_035084.1	692193	.	A	G	.	.	MAF_USDA=1.639
NC_035084.1	692237	.	A	G	.	.	MAF_INRAE=5.263;MAF_USDA=9.412
NC_035084.1	692238	.	A	C	.	.	MAF_USDA=9.412
NC_035084.1	692244	.	A	C	.	.	MAF_INRAE=5.263;MAF_USDA=8.824
NC_035084.1	692268	.	G	T	.	.	MAF_USDA=9.016
NC_035084.1	692296	.	A	C	.	.	MAF_INRAE=21.053;MAF_USDA=11.176
NC_035084.1	692307	.	G	A	.	.	MAF_INRAE=37.342;MAF_USDA=40.588
NC_035084.1	692337	.	T	G	.	.	MAF_INRAE=1.667;MAF_USDA=1.639
NC_035084.1	692398	.	G	T	.	.	MAF_USDA=42.169
NC_035084.1	692420	.	C	T	.	.	MAF_USDA=28.448
NC_035084.1	692421	.	G	A	.	.	MAF_USDA=4.348
NC_035084.1	692464	.	C	T	.	.	MAF_INRAE=16.456;MAF_USDA=3.571
NC_035084.1	692468	.	A	T	.	.	MAF_INRAE=13.924;MAF_USDA=13.095
NC_035084.1	692549	.	C	T	.	.	MAF_USDA=3.571
NC_035084.1	692569	.	C	T	.	.	MAF_INRAE=40.506;MAF_USDA=35.714
NC_035084.1	692580	.	C	A	.	.	MAF_INRAE=1.667;MAF_USDA=1.639
NC_035084.1	692621	.	A	C	.	.	MAF_INRAE=4.167;MAF_USDA=11.176
NC_035084.1	692647	.	A	T	.	.	MAF_USDA=1.639
NC_035084.1	692660	.	A	T	.	.	MAF_INRAE=4.167;MAF_USDA=1.639
NC_035084.1	692737	.	A	C	.	.	MAF_INRAE=4.167;MAF_USDA=1.639
NC_035084.1	692738	.	C	T	.	.	MAF_INRAE=5.263;MAF_USDA=5.882
NC_035084.1	692739	.	C	T	.	.	MAF_INRAE=4.167;MAF_USDA=1.639
NC_035084.1	692760	.	G	A	.	.	MAF_INRAE=1.667
NC_035084.1	692773	.	G	A	.	.	MAF_USDA=4.098
NC_035084.1	692811	.	G	A	.	.	MAF_INRAE=14.557;MAF_USDA=3.529
NC_035084.1	692889	.	T	C	.	.	MAF_USDA=45.882
NC_035084.1	692890	.	G	A	.	.	MAF_USDA=45.294
NC_035084.1	692891	.	A	T	.	.	MAF_USDA=45.294
NC_035084.1	692907	.	A	T	.	.	MAF_INRAE=6.962;MAF_USDA=11.176
NC_035084.1	692915	.	G	A	.	.	MAF_INRAE=20.886;MAF_USDA=41.176
NC_035084.1	692965	.	T	C	.	.	MAF_INRAE=10.526
NC_035084.1	692968	.	T	A	.	.	MAF_USDA=5.833
NC_035084.1	692990	.	A	C	.	.	MAF_INRAE=20.886;MAF_USDA=42.262
NC_035084.1	693003	.	C	A	.	.	MAF_INRAE=20.253;MAF_USDA=47.619
NC_035084.1	693004	.	G	A	.	.	MAF_USDA=2.5
NC_035084.1	693008	.	T	G	.	.	MAF_INRAE=37.975;MAF_USDA=34.524
NC_035084.1	693019	.	T	C	.	.	MAF_USDA=1.667
NC_035084.1	693050	.	A	C	.	.	MAF_INRAE=23.418;MAF_USDA=20.833
NC_035084.1	693094	.	C	A	.	.	MAF_USDA=2.459
NC_035084.1	693105	.	A	C	.	.	MAF_USDA=1.639
NC_035084.1	693110	.	C	A	.	.	MAF_INRAE=10.526
NC_035084.1	693132	.	A	G	.	.	MAF_USDA=7.647
NC_035084.1	693138	.	G	T	.	.	MAF_INRAE=21.519;MAF_USDA=49.412
NC_035084.1	693148	.	G	A	.	.	MAF_USDA=2.459
NC_035084.1	693158	.	C	T	.	.	MAF_USDA=8.235
NC_035084.1	693166	.	C	A	.	.	MAF_USDA=1.639
NC_035084.1	693190	.	G	C	.	.	MAF_USDA=8.235
NC_035084.1	693203	.	T	C	.	.	MAF_USDA=4.918
NC_035084.1	693237	.	C	T	.	.	MAF_INRAE=20.886;MAF_USDA=49.412
NC_035084.1	693244	.	A	T	.	.	MAF_INRAE=20.886;MAF_USDA=48.824
NC_035084.1	693261	.	G	A	.	.	MAF_USDA=7.377
NC_035084.1	693272	.	A	C	.	.	MAF_USDA=4.918
NC_035084.1	693294	.	G	A	.	.	MAF_INRAE=13.924;MAF_USDA=1.639
NC_035084.1	693357	.	C	T	.	.	MAF_USDA=1.639
NC_035084.1	693363	.	C	A	.	.	MAF_INRAE=21.519;MAF_USDA=48.824
NC_035084.1	693395	.	C	A	.	.	MAF_INRAE=4.167;MAF_USDA=4.167
NC_035084.1	693452	.	C	G	.	.	MAF_INRAE=21.519;MAF_USDA=48.824
NC_035084.1	693520	.	T	G	.	.	MAF_INRAE=21.519;MAF_USDA=47.647
NC_035084.1	693543	.	A	G	.	.	MAF_INRAE=20.886;MAF_USDA=44.706
NC_035084.1	693555	.	A	T	.	.	MAF_USDA=6.25
NC_035084.1	693562	.	T	C	.	.	MAF_USDA=43.75
NC_035084.1	693592	.	G	T	.	.	MAF_INRAE=20.886;MAF_USDA=47.647
NC_035084.1	693685	.	T	C	.	.	MAF_INRAE=10.833;MAF_USDA=14.754
NC_035084.1	693714	.	T	A	.	.	MAF_INRAE=10.526;MAF_USDA=37.5
NC_035084.1	693778	.	A	T	.	.	MAF_USDA=41.803
NC_035084.1	693809	.	G	A	.	.	MAF_USDA=4.098
NC_035084.1	693811	.	C	T	.	.	MAF_USDA=13.115
NC_035084.1	694315	.	G	T	.	.	MAF_INRAE=11.392;MAF_USDA=9.412
NC_035084.1	694346	.	C	T	.	.	MAF_INRAE=31.579;MAF_USDA=43.75
NC_035084.1	694402	.	G	A	.	.	MAF_USDA=1.639
NC_035084.1	694411	.	G	A	.	.	MAF_USDA=5.085
NC_035084.1	694412	.	A	G	.	.	MAF_INRAE=26.667;MAF_USDA=45.833
NC_035084.1	694442	.	G	A	.	.	MAF_INRAE=8.861;MAF_USDA=14.754
NC_035084.1	694478	.	C	T	.	.	MAF_INRAE=10.526
NC_035084.1	694494	.	T	G	.	.	MAF_INRAE=3.333
NC_035084.1	694513	.	G	A	.	.	MAF_INRAE=5.263
NC_035084.1	694515	.	C	G	.	.	MAF_INRAE=3.333
NC_035084.1	694566	.	T	C	.	.	MAF_INRAE=21.053;MAF_USDA=10.588
NC_035084.1	694636	.	A	T	.	.	MAF_INRAE=25.0;MAF_USDA=45.833
NC_035084.1	694701	.	G	A	.	.	MAF_USDA=4.918
NC_035084.1	694707	.	A	G	.	.	MAF_USDA=5.738
NC_035084.1	694737	.	G	A	.	.	MAF_USDA=12.353
NC_035084.1	694749	.	G	A	.	.	MAF_INRAE=4.167;MAF_USDA=2.353
NC_035084.1	694761	.	T	G	.	.	MAF_USDA=3.279
NC_035084.1	694786	.	A	T	.	.	MAF_INRAE=1.667;MAF_USDA=8.235
NC_035084.1	694789	.	G	T	.	.	MAF_USDA=1.639
NC_035084.1	694849	.	A	T	.	.	MAF_INRAE=30.38;MAF_USDA=4.706
NC_035084.1	694941	.	C	T	.	.	MAF_INRAE=30.38;MAF_USDA=4.706
NC_035084.1	694947	.	G	C	.	.	MAF_USDA=6.557
NC_035084.1	694958	.	C	T	.	.	MAF_USDA=8.333
NC_035084.1	694959	.	A	G	.	.	MAF_USDA=8.333
NC_035084.1	694960	.	T	C	.	.	MAF_INRAE=4.167
NC_035084.1	694980	.	T	C	.	.	MAF_USDA=1.639
NC_035084.1	694988	.	G	T	.	.	MAF_USDA=2.459
NC_035084.1	695017	.	G	A	.	.	MAF_INRAE=31.579;MAF_USDA=33.529
NC_035084.1	695232	.	A	G	.	.	MAF_USDA=7.647
NC_035084.1	695253	.	A	G	.	.	MAF_USDA=2.459
NC_035084.1	695284	.	C	T	.	.	MAF_INRAE=29.114;MAF_USDA=22.353
NC_035084.1	695354	.	A	G	.	.	MAF_USDA=45.833
NC_035084.1	695356	.	T	G	.	.	MAF_USDA=1.639
NC_035084.1	695375	.	A	G	.	.	MAF_USDA=26.829
NC_035084.1	695382	.	T	C	.	.	MAF_USDA=19.167
NC_035084.1	695402	.	T	G	.	.	MAF_USDA=41.667
NC_035084.1	695420	.	A	G	.	.	MAF_INRAE=36.076;MAF_USDA=33.333
NC_035084.1	695449	.	C	T	.	.	MAF_INRAE=34.81;MAF_USDA=30.0
NC_035084.1	695576	.	C	T	.	.	MAF_INRAE=25.833;MAF_USDA=21.765
NC_035084.1	695605	.	G	C	.	.	MAF_INRAE=31.667;MAF_USDA=35.294
NC_035084.1	695618	.	C	A	.	.	MAF_INRAE=5.263
NC_035084.1	695624	.	G	A	.	.	MAF_USDA=4.167
NC_035084.1	695643	.	G	T	.	.	MAF_INRAE=36.842;MAF_USDA=22.353
NC_035084.1	695715	.	A	G	.	.	MAF_USDA=4.237
NC_035084.1	695732	.	C	G	.	.	MAF_INRAE=5.263;MAF_USDA=2.5
NC_035084.1	695772	.	C	T	.	.	MAF_INRAE=5.263
NC_035084.1	695797	.	A	T	.	.	MAF_INRAE=29.747;MAF_USDA=20.0
NC_035084.1	695809	.	C	G	.	.	MAF_INRAE=9.167;MAF_USDA=1.667
NC_035084.1	695830	.	T	A	.	.	MAF_USDA=1.667
NC_035084.1	695925	.	G	T	.	.	MAF_USDA=7.5
NC_035084.1	695958	.	G	T	.	.	MAF_INRAE=6.329
NC_035084.1	695959	.	G	A	.	.	MAF_INRAE=5.0
NC_035084.1	695961	.	T	C	.	.	MAF_INRAE=8.861;MAF_USDA=16.667
NC_035084.1	695963	.	A	G	.	.	MAF_INRAE=10.0;MAF_USDA=16.667
NC_035084.1	696015	.	T	C	.	.	MAF_INRAE=11.667;MAF_USDA=6.548
NC_035084.1	696094	.	G	C	.	.	MAF_INRAE=5.263
NC_035084.1	696128	.	C	A	.	.	MAF_USDA=3.333
NC_035084.1	696129	.	G	A	.	.	MAF_USDA=5.0
NC_035084.1	696168	.	G	A	.	.	MAF_INRAE=37.975;MAF_USDA=10.119
NC_035084.1	696201	.	T	C	.	.	MAF_INRAE=4.167;MAF_USDA=8.333
NC_035084.1	696229	.	A	G	.	.	MAF_INRAE=5.263;MAF_USDA=10.714
NC_035084.1	696234	.	G	A	.	.	MAF_USDA=7.5
NC_035084.1	696352	.	T	A	.	.	MAF_USDA=21.429
NC_035084.1	696402	.	C	T	.	.	MAF_INRAE=6.667;MAF_USDA=13.69
NC_035084.1	696477	.	A	C	.	.	MAF_USDA=13.095
NC_035084.1	696500	.	C	G	.	.	MAF_INRAE=9.167
NC_035084.1	696521	.	G	A	.	.	MAF_USDA=1.786
NC_035084.1	696580	.	A	G	.	.	MAF_USDA=21.429
NC_035084.1	696645	.	G	A	.	.	MAF_INRAE=3.333;MAF_USDA=4.167
NC_035084.1	696674	.	A	C	.	.	MAF_USDA=11.667
NC_035084.1	696701	.	C	A	.	.	MAF_USDA=1.667
NC_035084.1	696771	.	G	T	.	.	MAF_USDA=1.667
NC_035084.1	696785	.	A	T	.	.	MAF_USDA=5.0
NC_035084.1	696800	.	T	C	.	.	MAF_USDA=13.095
NC_035084.1	696863	.	T	G	.	.	MAF_USDA=4.167
NC_035084.1	701743	.	C	T	.	.	MAF_USDA=5.738
NC_035084.1	701801	.	T	G	.	.	MAF_INRAE=10.0
NC_035084.1	701810	.	T	G	.	.	MAF_INRAE=14.167;MAF_USDA=32.353
NC_035084.1	701870	.	A	T	.	.	MAF_INRAE=4.167;MAF_USDA=10.833
NC_035084.1	701886	.	G	A	.	.	MAF_INRAE=17.089;MAF_USDA=27.381
NC_035084.1	701926	.	C	T	.	.	MAF_USDA=7.647
NC_035084.1	701927	.	C	T	.	.	MAF_USDA=8.824
NC_035084.1	701944	.	T	G	.	.	MAF_USDA=4.918
NC_035084.1	701956	.	C	A	.	.	MAF_USDA=3.279
NC_035084.1	701963	.	A	G	.	.	MAF_INRAE=20.886;MAF_USDA=44.706
NC_035084.1	702022	.	T	A	.	.	MAF_INRAE=10.127;MAF_USDA=10.0
NC_035084.1	702026	.	C	T	.	.	MAF_USDA=14.118
NC_035084.1	702029	.	G	A	.	.	MAF_USDA=2.459
NC_035084.1	702147	.	T	C	.	.	MAF_INRAE=18.354;MAF_USDA=27.647
NC_035084.1	702161	.	G	T	.	.	MAF_INRAE=4.167;MAF_USDA=1.765
NC_035084.1	702223	.	C	T	.	.	MAF_USDA=2.459
NC_035084.1	702238	.	T	C	.	.	MAF_INRAE=36.076;MAF_USDA=9.524
NC_035084.1	702298	.	C	G	.	.	MAF_USDA=9.016
NC_035084.1	702350	.	G	T	.	.	MAF_INRAE=48.734;MAF_USDA=21.176
NC_035084.1	702371	.	G	A	.	.	MAF_INRAE=15.823;MAF_USDA=20.588
NC_035084.1	702397	.	T	A	.	.	MAF_USDA=3.279
NC_035084.1	702398	.	C	T	.	.	MAF_INRAE=29.747;MAF_USDA=21.765
NC_035084.1	702401	.	G	A	.	.	MAF_INRAE=49.367;MAF_USDA=24.118
NC_035084.1	702405	.	A	G	.	.	MAF_USDA=1.639
NC_035084.1	702424	.	A	T	.	.	MAF_INRAE=16.456;MAF_USDA=24.706
NC_035084.1	702604	.	G	A	.	.	MAF_USDA=1.639
NC_035084.1	702627	.	G	A	.	.	MAF_USDA=3.279
NC_035084.1	702628	.	G	A	.	.	MAF_USDA=1.639
NC_035084.1	702651	.	A	T	.	.	MAF_INRAE=13.291
NC_035084.1	702751	.	T	C	.	.	MAF_USDA=4.918
NC_035084.1	702766	.	T	A	.	.	MAF_INRAE=4.167;MAF_USDA=1.765
NC_035084.1	702778	.	C	A	.	.	MAF_USDA=17.647
NC_035084.1	702842	.	T	G	.	.	MAF_USDA=4.918
NC_035084.1	702843	.	A	T	.	.	MAF_USDA=4.918
NC_035084.1	702884	.	G	A	.	.	MAF_INRAE=5.063;MAF_USDA=3.279
NC_035084.1	703023	.	C	T	.	.	MAF_USDA=3.279
NC_035084.1	703035	.	G	T	.	.	MAF_USDA=6.25
NC_035084.1	703137	.	A	T	.	.	MAF_INRAE=34.177;MAF_USDA=26.471
NC_035084.1	703191	.	G	A	.	.	MAF_USDA=11.176
NC_035084.1	703207	.	G	A	.	.	MAF_INRAE=4.167;MAF_USDA=4.167
NC_035084.1	703219	.	A	T	.	.	MAF_INRAE=5.696;MAF_USDA=5.294
NC_035084.1	703266	.	A	C	.	.	MAF_INRAE=5.696;MAF_USDA=7.059
NC_035084.1	703268	.	G	A	.	.	MAF_INRAE=5.833;MAF_USDA=7.059
NC_035084.1	703282	.	T	C	.	.	MAF_INRAE=5.696;MAF_USDA=10.588
NC_035084.1	703290	.	T	G	.	.	MAF_INRAE=5.696;MAF_USDA=7.059
NC_035084.1	703343	.	G	T	.	.	MAF_USDA=9.412
NC_035084.1	703381	.	T	G	.	.	MAF_USDA=3.279
NC_035084.1	703395	.	A	T	.	.	MAF_INRAE=16.456;MAF_USDA=10.417
NC_035084.1	703421	.	A	C	.	.	MAF_INRAE=12.025;MAF_USDA=48.235
NC_035084.1	703506	.	G	T	.	.	MAF_USDA=6.667
NC_035084.1	703637	.	A	C	.	.	MAF_INRAE=32.911;MAF_USDA=7.738
NC_035084.1	703691	.	T	A	.	.	MAF_INRAE=41.139;MAF_USDA=47.917
NC_035084.1	703692	.	A	T	.	.	MAF_INRAE=46.667;MAF_USDA=41.667
NC_035084.1	703710	.	A	G	.	.	MAF_USDA=1.639
NC_035084.1	703827	.	T	C	.	.	MAF_INRAE=37.342;MAF_USDA=37.647
NC_035084.1	703839	.	T	C	.	.	MAF_USDA=2.459
NC_035084.1	703876	.	A	T	.	.	MAF_INRAE=10.759;MAF_USDA=25.294
NC_035084.1	703908	.	T	C	.	.	MAF_INRAE=10.833;MAF_USDA=10.656
NC_035084.1	703950	.	T	C	.	.	MAF_INRAE=30.38;MAF_USDA=39.412
NC_035084.1	704021	.	A	G	.	.	MAF_USDA=4.918
NC_035084.1	704124	.	G	C	.	.	MAF_INRAE=15.789
NC_035084.1	704156	.	A	G	.	.	MAF_INRAE=6.962;MAF_USDA=7.647
NC_035084.1	704179	.	A	T	.	.	MAF_INRAE=15.789;MAF_USDA=35.246
NC_035084.1	707256	.	T	C	.	.	MAF_USDA=2.5
NC_035084.1	707295	.	G	A	.	.	MAF_INRAE=36.842;MAF_USDA=20.588
NC_035084.1	707394	.	A	T	.	.	MAF_INRAE=13.158;MAF_USDA=4.098
NC_035084.1	707413	.	T	G	.	.	MAF_INRAE=36.842;MAF_USDA=43.529
NC_035084.1	707466	.	G	T	.	.	MAF_USDA=4.918
NC_035084.1	707479	.	G	C	.	.	MAF_INRAE=9.167;MAF_USDA=1.639
NC_035084.1	707484	.	A	C	.	.	MAF_USDA=2.459
NC_035084.1	707487	.	T	G	.	.	MAF_INRAE=9.167;MAF_USDA=5.294
NC_035084.1	707488	.	T	G	.	.	MAF_USDA=4.098
NC_035084.1	707512	.	G	T	.	.	MAF_INRAE=41.772;MAF_USDA=39.881
NC_035084.1	707527	.	A	G	.	.	MAF_INRAE=41.772;MAF_USDA=42.941
NC_035084.1	707578	.	T	G	.	.	MAF_USDA=3.279
NC_035084.1	707586	.	C	A	.	.	MAF_INRAE=32.278;MAF_USDA=13.529
NC_035084.1	707657	.	G	A	.	.	MAF_USDA=2.459
NC_035084.1	707672	.	C	T	.	.	MAF_USDA=3.529
NC_035084.1	707708	.	T	G	.	.	MAF_INRAE=13.291;MAF_USDA=25.294
NC_035084.1	707744	.	T	A	.	.	MAF_USDA=3.279
NC_035084.1	707814	.	T	C	.	.	MAF_INRAE=41.139;MAF_USDA=42.941
NC_035084.1	707815	.	G	T	.	.	MAF_USDA=1.639
NC_035084.1	707823	.	G	A	.	.	MAF_USDA=2.459
NC_035084.1	707832	.	A	G	.	.	MAF_INRAE=41.772;MAF_USDA=41.176
NC_035084.1	707836	.	G	A	.	.	MAF_USDA=3.279
NC_035084.1	707872	.	T	A	.	.	MAF_INRAE=17.5;MAF_USDA=4.167
NC_035084.1	707886	.	T	C	.	.	MAF_INRAE=8.333;MAF_USDA=4.706
NC_035084.1	708052	.	T	C	.	.	MAF_USDA=32.787
NC_035084.1	708348	.	G	T	.	.	MAF_INRAE=4.167
NC_035084.1	708460	.	T	A	.	.	MAF_USDA=1.639
NC_035084.1	708466	.	T	C	.	.	MAF_USDA=36.747
NC_035084.1	708492	.	T	A	.	.	MAF_USDA=3.529
NC_035084.1	708494	.	A	C	.	.	MAF_USDA=4.118
NC_035084.1	708495	.	C	A	.	.	MAF_USDA=4.118
NC_035084.1	708514	.	A	C	.	.	MAF_USDA=20.0
NC_035084.1	708568	.	C	T	.	.	MAF_INRAE=15.789
NC_035084.1	708622	.	C	A	.	.	MAF_USDA=22.727
NC_035084.1	708640	.	A	C	.	.	MAF_USDA=4.545
NC_035084.1	709622	.	T	A	.	.	MAF_INRAE=2.632
NC_035084.1	709680	.	C	T	.	.	MAF_INRAE=3.333
NC_035084.1	709728	.	C	A	.	.	MAF_INRAE=2.5
NC_035084.1	709958	.	G	A	.	.	MAF_USDA=18.75
NC_035084.1	710145	.	G	T	.	.	MAF_INRAE=5.263
NC_035084.1	710788	.	C	G	.	.	MAF_INRAE=7.895;MAF_USDA=23.81
NC_035084.1	710880	.	T	C	.	.	MAF_USDA=35.417
NC_035084.1	711074	.	C	A	.	.	MAF_USDA=4.706
NC_035084.1	711103	.	G	T	.	.	MAF_USDA=8.333
NC_035084.1	711127	.	G	T	.	.	MAF_INRAE=21.053
NC_035084.1	711230	.	G	A	.	.	MAF_USDA=10.241
NC_035084.1	711331	.	A	C	.	.	MAF_USDA=37.5
NC_035084.1	711374	.	C	T	.	.	MAF_USDA=10.0
NC_035084.1	711375	.	C	G	.	.	MAF_USDA=10.0
NC_035084.1	711376	.	A	C	.	.	MAF_USDA=10.0
NC_035084.1	711391	.	C	A,T	.	.	MAF_INRAE=5.263;MAF_USDA=10.0
NC_035084.1	711393	.	A	C	.	.	MAF_USDA=1.667
NC_035084.1	711405	.	C	T	.	.	MAF_INRAE=15.789;MAF_USDA=5.0
NC_035084.1	711410	.	G	A	.	.	MAF_USDA=7.229
NC_035084.1	711519	.	C	T	.	.	MAF_USDA=6.557
NC_035084.1	711533	.	C	A	.	.	MAF_INRAE=5.263
NC_035084.1	711543	.	G	A	.	.	MAF_INRAE=27.5;MAF_USDA=39.583
NC_035084.1	711599	.	T	A	.	.	MAF_INRAE=5.263;MAF_USDA=2.459
NC_035084.1	711645	.	A	G	.	.	MAF_INRAE=6.667;MAF_USDA=7.317
NC_035084.1	711651	.	C	G	.	.	MAF_INRAE=6.667;MAF_USDA=4.819
NC_035084.1	711704	.	C	A	.	.	MAF_INRAE=9.167;MAF_USDA=4.167
NC_035084.1	711708	.	T	G	.	.	MAF_INRAE=5.833;MAF_USDA=8.333
NC_035084.1	711709	.	A	T	.	.	MAF_INRAE=5.833;MAF_USDA=8.333
NC_035084.1	711726	.	A	G	.	.	MAF_INRAE=10.759;MAF_USDA=10.241
NC_035084.1	711780	.	A	T	.	.	MAF_INRAE=5.263;MAF_USDA=4.167
NC_035084.1	712035	.	A	G	.	.	MAF_INRAE=15.789
NC_035084.1	712040	.	T	C	.	.	MAF_USDA=22.917
NC_035084.1	712048	.	C	A	.	.	MAF_USDA=8.333
NC_035084.1	712087	.	A	T	.	.	MAF_USDA=26.087
NC_035084.1	712126	.	G	A	.	.	MAF_INRAE=21.053
NC_035084.1	712474	.	A	G	.	.	MAF_USDA=2.273
NC_035084.1	712548	.	C	T	.	.	MAF_USDA=16.667
NC_035084.1	712638	.	C	A	.	.	MAF_INRAE=2.632
NC_035084.1	712650	.	C	A	.	.	MAF_INRAE=2.632
NC_035084.1	712810	.	G	A	.	.	MAF_INRAE=15.789
NC_035084.1	712878	.	C	A	.	.	MAF_INRAE=6.667;MAF_USDA=4.706
NC_035084.1	712929	.	C	G	.	.	MAF_USDA=2.459
NC_035084.1	712954	.	G	C	.	.	MAF_USDA=2.459
NC_035084.1	712971	.	G	T	.	.	MAF_USDA=10.417
NC_035084.1	713076	.	C	T	.	.	MAF_INRAE=15.789;MAF_USDA=20.833
NC_035084.1	713086	.	A	G	.	.	MAF_USDA=8.333
NC_035084.1	713176	.	C	A	.	.	MAF_INRAE=15.789
NC_035084.1	713817	.	A	T	.	.	MAF_USDA=36.957
NC_035084.1	713827	.	A	G	.	.	MAF_USDA=43.75
NC_035084.1	713846	.	T	G	.	.	MAF_USDA=29.167
NC_035084.1	713904	.	A	C	.	.	MAF_USDA=31.25
NC_035084.1	714089	.	A	T	.	.	MAF_USDA=4.918
NC_035084.1	714123	.	C	A	.	.	MAF_USDA=4.918
NC_035084.1	714133	.	T	C	.	.	MAF_USDA=5.738
NC_035084.1	714194	.	C	T	.	.	MAF_USDA=37.5
NC_035084.1	714200	.	T	G	.	.	MAF_USDA=3.279
NC_035084.1	714252	.	T	G	.	.	MAF_INRAE=14.557;MAF_USDA=46.667
NC_035084.1	714299	.	T	C	.	.	MAF_INRAE=5.263;MAF_USDA=2.5
NC_035084.1	714308	.	G	C	.	.	MAF_INRAE=15.789
NC_035084.1	714315	.	G	T	.	.	MAF_INRAE=15.19;MAF_USDA=5.952
NC_035084.1	714343	.	T	A	.	.	MAF_INRAE=14.557;MAF_USDA=28.235
NC_035084.1	714409	.	C	T	.	.	MAF_USDA=3.279
NC_035084.1	714434	.	T	A	.	.	MAF_USDA=2.459
NC_035084.1	714456	.	T	C	.	.	MAF_INRAE=29.114;MAF_USDA=39.583
NC_035084.1	714458	.	T	C	.	.	MAF_INRAE=15.789;MAF_USDA=4.098
NC_035084.1	714473	.	T	C	.	.	MAF_USDA=5.738
NC_035084.1	714497	.	A	C	.	.	MAF_INRAE=15.19;MAF_USDA=27.647
NC_035084.1	714514	.	T	G	.	.	MAF_USDA=1.639
NC_035084.1	714516	.	C	A	.	.	MAF_INRAE=15.789;MAF_USDA=5.738
NC_035084.1	714521	.	C	A	.	.	MAF_INRAE=10.0;MAF_USDA=5.294
NC_035084.1	714532	.	C	T	.	.	MAF_INRAE=9.167;MAF_USDA=5.294
NC_035084.1	714540	.	G	T	.	.	MAF_USDA=24.706
NC_035084.1	714550	.	G	A	.	.	MAF_USDA=4.118
NC_035084.1	714551	.	A	T	.	.	MAF_USDA=4.118
NC_035084.1	714566	.	A	T	.	.	MAF_INRAE=8.333
NC_035084.1	714629	.	G	T	.	.	MAF_INRAE=3.333
NC_035084.1	714638	.	T	A	.	.	MAF_INRAE=1.667
NC_035084.1	714647	.	C	T	.	.	MAF_INRAE=1.667
NC_035084.1	714648	.	A	T	.	.	MAF_INRAE=1.667
NC_035084.1	714787	.	C	T	.	.	MAF_INRAE=1.667
NC_035084.1	714847	.	T	C	.	.	MAF_INRAE=2.5
NC_035084.1	714848	.	A	T	.	.	MAF_INRAE=3.333
NC_035084.1	714903	.	C	T	.	.	MAF_INRAE=5.0
NC_035084.1	714919	.	C	T	.	.	MAF_INRAE=4.167
NC_035084.1	714927	.	T	C	.	.	MAF_INRAE=3.333
NC_035084.1	715054	.	C	T	.	.	MAF_USDA=1.765
NC_035084.1	715055	.	C	G	.	.	MAF_USDA=2.459
NC_035084.1	715099	.	G	T	.	.	MAF_USDA=2.353
NC_035084.1	715303	.	G	C	.	.	MAF_INRAE=10.526;MAF_USDA=7.647
NC_035084.1	715327	.	C	G	.	.	MAF_USDA=9.412
NC_035084.1	715341	.	T	G	.	.	MAF_INRAE=36.842;MAF_USDA=49.412
NC_035084.1	715373	.	G	A	.	.	MAF_USDA=2.459
NC_035084.1	715415	.	A	C	.	.	MAF_USDA=2.353
NC_035084.1	715423	.	C	T	.	.	MAF_INRAE=36.842;MAF_USDA=46.471
NC_035084.1	715463	.	G	A	.	.	MAF_USDA=8.333
NC_035084.1	715515	.	T	A	.	.	MAF_USDA=3.279
NC_035084.1	717356	.	A	T	.	.	MAF_USDA=8.333
NC_035084.1	717363	.	A	G	.	.	MAF_USDA=29.167
NC_035084.1	717526	.	G	T	.	.	MAF_INRAE=23.418;MAF_USDA=10.0
NC_035084.1	717619	.	C	A	.	.	MAF_USDA=1.695
NC_035084.1	717637	.	G	T	.	.	MAF_INRAE=47.468;MAF_USDA=46.471
NC_035084.1	717713	.	G	A	.	.	MAF_USDA=1.765
NC_035084.1	717729	.	A	G	.	.	MAF_INRAE=46.835;MAF_USDA=47.059
NC_035084.1	717743	.	T	A	.	.	MAF_USDA=2.459
NC_035084.1	717839	.	C	A	.	.	MAF_INRAE=1.667;MAF_USDA=1.639
NC_035084.1	717840	.	T	A	.	.	MAF_INRAE=48.101;MAF_USDA=49.412
NC_035084.1	717846	.	A	C	.	.	MAF_INRAE=1.667;MAF_USDA=1.639
NC_035084.1	717923	.	C	G	.	.	MAF_USDA=5.738
NC_035084.1	717985	.	C	A	.	.	MAF_USDA=6.25
NC_035084.1	718003	.	A	G	.	.	MAF_INRAE=32.911;MAF_USDA=14.118
NC_035084.1	718027	.	A	G	.	.	MAF_USDA=3.279
NC_035084.1	718041	.	C	T	.	.	MAF_INRAE=48.734;MAF_USDA=47.647
NC_035084.1	718046	.	C	T	.	.	MAF_INRAE=15.789
NC_035084.1	718048	.	C	T	.	.	MAF_INRAE=8.333;MAF_USDA=4.098
NC_035084.1	718062	.	G	T	.	.	MAF_USDA=6.25
NC_035084.1	718128	.	A	C	.	.	MAF_USDA=8.333
NC_035084.1	718181	.	C	T	.	.	MAF_USDA=39.583
NC_035084.1	718201	.	T	C	.	.	MAF_USDA=50.0
NC_035084.1	718212	.	C	T	.	.	MAF_USDA=41.667
NC_035084.1	718252	.	A	C	.	.	MAF_USDA=28.235
NC_035084.1	718258	.	G	A	.	.	MAF_USDA=17.647
NC_035084.1	718267	.	G	A	.	.	MAF_USDA=31.176
NC_035084.1	718272	.	G	T	.	.	MAF_USDA=6.557
NC_035084.1	718274	.	C	T	.	.	MAF_USDA=45.833
NC_035084.1	718305	.	T	C	.	.	MAF_INRAE=2.632;MAF_USDA=14.583
NC_035084.1	718314	.	A	C	.	.	MAF_USDA=37.5
NC_035084.1	718320	.	G	A	.	.	MAF_USDA=41.667
NC_035084.1	718353	.	C	T	.	.	MAF_USDA=39.583
NC_035084.1	718407	.	A	C	.	.	MAF_USDA=10.417
NC_035084.1	718415	.	A	T	.	.	MAF_USDA=41.667
NC_035084.1	718418	.	T	C	.	.	MAF_USDA=47.917
NC_035084.1	718492	.	A	C	.	.	MAF_USDA=3.279
NC_035084.1	718508	.	G	T	.	.	MAF_INRAE=1.667
NC_035084.1	718515	.	A	G	.	.	MAF_INRAE=1.667
NC_035084.1	718639	.	G	T	.	.	MAF_USDA=30.172
NC_035084.1	718753	.	A	G	.	.	MAF_USDA=4.098
NC_035084.1	718783	.	A	C	.	.	MAF_USDA=6.557
NC_035084.1	718788	.	A	C	.	.	MAF_USDA=1.639
NC_035084.1	718854	.	C	T	.	.	MAF_USDA=1.639
NC_035084.1	718860	.	G	T	.	.	MAF_USDA=5.738
NC_035084.1	718925	.	T	A	.	.	MAF_INRAE=48.734;MAF_USDA=39.583
NC_035084.1	718926	.	T	A	.	.	MAF_INRAE=42.5;MAF_USDA=18.75
NC_035084.1	718927	.	A	T	.	.	MAF_INRAE=22.152;MAF_USDA=14.583
NC_035084.1	718928	.	A	T	.	.	MAF_INRAE=25.833;MAF_USDA=8.929
NC_035084.1	718944	.	T	G	.	.	MAF_INRAE=36.667;MAF_USDA=22.5
NC_035084.1	718952	.	A	C	.	.	MAF_INRAE=1.667
NC_035084.1	718997	.	C	A	.	.	MAF_USDA=6.25
NC_035084.1	719049	.	T	C	.	.	MAF_USDA=6.25
NC_035084.1	719065	.	G	A	.	.	MAF_INRAE=10.0;MAF_USDA=1.667
NC_035084.1	719190	.	A	G	.	.	MAF_USDA=5.085
NC_035084.1	719216	.	A	C	.	.	MAF_INRAE=1.667;MAF_USDA=1.695
NC_035084.1	719222	.	G	A	.	.	MAF_INRAE=4.167
NC_035084.1	719246	.	G	A	.	.	MAF_USDA=1.695
NC_035084.1	719254	.	C	A	.	.	MAF_INRAE=9.494
NC_035084.1	719303	.	G	T	.	.	MAF_USDA=5.833
NC_035084.1	719431	.	G	A	.	.	MAF_INRAE=1.667;MAF_USDA=1.695
NC_035084.1	719434	.	G	C	.	.	MAF_INRAE=7.5;MAF_USDA=2.542
NC_035084.1	719516	.	G	T	.	.	MAF_USDA=6.25
NC_035084.1	719541	.	G	A	.	.	MAF_USDA=6.25
NC_035084.1	719542	.	T	A	.	.	MAF_USDA=6.25
NC_035084.1	719582	.	A	T	.	.	MAF_INRAE=15.789
NC_035084.1	719591	.	C	A	.	.	MAF_INRAE=15.789
NC_035084.1	719611	.	C	A	.	.	MAF_USDA=6.25
NC_035084.1	719703	.	A	G	.	.	MAF_USDA=6.25
NC_035084.1	719723	.	T	G	.	.	MAF_USDA=6.25
NC_035084.1	719724	.	T	G	.	.	MAF_USDA=2.586
NC_035084.1	719740	.	T	G	.	.	MAF_USDA=2.083
NC_035084.1	720403	.	T	A	.	.	MAF_USDA=3.049
NC_035084.1	720410	.	C	T	.	.	MAF_USDA=5.085
NC_035084.1	720529	.	T	C	.	.	MAF_INRAE=9.494
NC_035084.1	720540	.	A	C	.	.	MAF_INRAE=15.833;MAF_USDA=26.19
NC_035084.1	720559	.	C	T	.	.	MAF_INRAE=5.263
NC_035084.1	720599	.	G	T	.	.	MAF_INRAE=19.167;MAF_USDA=5.882
NC_035084.1	720604	.	C	T	.	.	MAF_USDA=1.639
NC_035084.1	720663	.	A	G	.	.	MAF_USDA=4.918
NC_035084.1	720687	.	A	T	.	.	MAF_USDA=5.738
NC_035084.1	720734	.	T	C	.	.	MAF_USDA=2.459
NC_035084.1	720787	.	C	A	.	.	MAF_USDA=4.918
NC_035084.1	720801	.	G	C	.	.	MAF_USDA=8.333
NC_035084.1	720811	.	G	A	.	.	MAF_INRAE=5.263;MAF_USDA=10.656
NC_035084.1	720846	.	G	T	.	.	MAF_INRAE=24.051;MAF_USDA=9.412
NC_035084.1	720859	.	A	G	.	.	MAF_USDA=6.25
NC_035084.1	720902	.	G	A	.	.	MAF_USDA=6.25
NC_035084.1	720906	.	G	A	.	.	MAF_INRAE=8.861;MAF_USDA=5.294
NC_035084.1	720907	.	G	T	.	.	MAF_USDA=3.279
NC_035084.1	720918	.	T	G	.	.	MAF_USDA=1.639
NC_035084.1	720921	.	G	A	.	.	MAF_INRAE=8.861;MAF_USDA=5.294
NC_035084.1	720933	.	G	T	.	.	MAF_INRAE=9.167;MAF_USDA=7.647
NC_035084.1	720961	.	C	T	.	.	MAF_USDA=1.639
NC_035084.1	720998	.	T	C	.	.	MAF_INRAE=15.789;MAF_USDA=5.294
NC_035084.1	721060	.	C	T	.	.	MAF_USDA=3.279
NC_035084.1	721113	.	C	T	.	.	MAF_USDA=30.588
NC_035084.1	721155	.	G	A	.	.	MAF_USDA=4.098
NC_035084.1	721234	.	G	A	.	.	MAF_USDA=2.459
NC_035084.1	721249	.	T	C	.	.	MAF_INRAE=14.167;MAF_USDA=25.882
NC_035084.1	721252	.	T	A	.	.	MAF_USDA=5.294
NC_035084.1	721267	.	T	G	.	.	MAF_INRAE=49.367;MAF_USDA=38.235
NC_035084.1	721280	.	G	A	.	.	MAF_USDA=4.167
NC_035084.1	721288	.	G	A	.	.	MAF_INRAE=22.785;MAF_USDA=8.824
NC_035084.1	721407	.	C	G	.	.	MAF_INRAE=15.789
NC_035084.1	721506	.	G	A	.	.	MAF_USDA=5.738
NC_035084.1	721518	.	C	T	.	.	MAF_USDA=3.529
NC_035084.1	721532	.	C	T	.	.	MAF_INRAE=35.443;MAF_USDA=24.706
NC_035084.1	721719	.	G	A	.	.	MAF_USDA=1.639
NC_035084.1	721736	.	C	T	.	.	MAF_USDA=6.25
NC_035084.1	721773	.	G	A	.	.	MAF_USDA=4.098
NC_035084.1	721813	.	G	T	.	.	MAF_INRAE=10.0
NC_035084.1	721819	.	A	T	.	.	MAF_USDA=6.25
NC_035084.1	721850	.	C	T	.	.	MAF_USDA=1.639
NC_035084.1	721851	.	G	A	.	.	MAF_USDA=1.639
NC_035084.1	721858	.	C	G	.	.	MAF_INRAE=50.0;MAF_USDA=35.294
NC_035084.1	721880	.	C	T	.	.	MAF_USDA=7.377
NC_035084.1	721976	.	C	T	.	.	MAF_USDA=4.098
NC_035084.1	722017	.	G	A	.	.	MAF_INRAE=17.089;MAF_USDA=3.529
NC_035084.1	722135	.	T	G	.	.	MAF_INRAE=13.333;MAF_USDA=25.882
NC_035084.1	722331	.	T	A	.	.	MAF_USDA=1.639
NC_035084.1	722334	.	T	A	.	.	MAF_USDA=1.639
NC_035084.1	722335	.	A	T	.	.	MAF_USDA=1.639
NC_035084.1	722412	.	C	A	.	.	MAF_INRAE=10.526
NC_035084.1	722464	.	T	C	.	.	MAF_USDA=1.639
NC_035084.1	723179	.	C	T	.	.	MAF_USDA=16.667
NC_035084.1	723252	.	C	T	.	.	MAF_USDA=29.762
NC_035084.1	723307	.	A	G	.	.	MAF_USDA=4.098
NC_035084.1	723309	.	G	A	.	.	MAF_USDA=8.197
NC_035084.1	723344	.	T	C	.	.	MAF_INRAE=5.263;MAF_USDA=3.279
NC_035084.1	723358	.	T	A	.	.	MAF_USDA=1.639
NC_035084.1	723423	.	C	T	.	.	MAF_USDA=1.639
NC_035084.1	723493	.	G	A	.	.	MAF_INRAE=41.139;MAF_USDA=30.0
NC_035084.1	723494	.	G	A	.	.	MAF_INRAE=40.833;MAF_USDA=34.118
NC_035084.1	723508	.	G	A	.	.	MAF_INRAE=40.506;MAF_USDA=30.588
NC_035084.1	723659	.	G	T	.	.	MAF_INRAE=14.167;MAF_USDA=24.118
NC_035084.1	723668	.	A	T	.	.	MAF_USDA=1.639
NC_035084.1	723722	.	C	G	.	.	MAF_INRAE=9.167;MAF_USDA=7.647
NC_035084.1	723751	.	G	C	.	.	MAF_INRAE=41.139;MAF_USDA=30.0
NC_035084.1	723843	.	C	T	.	.	MAF_INRAE=23.418;MAF_USDA=17.059
NC_035084.1	723859	.	G	A	.	.	MAF_USDA=2.459
NC_035084.1	723876	.	C	G	.	.	MAF_INRAE=1.667
NC_035084.1	723882	.	G	T	.	.	MAF_INRAE=2.5
NC_035084.1	723883	.	T	C	.	.	MAF_INRAE=2.5
NC_035084.1	723897	.	T	C	.	.	MAF_INRAE=3.333
NC_035084.1	723898	.	C	G	.	.	MAF_USDA=6.25
NC_035084.1	723899	.	T	C	.	.	MAF_INRAE=3.333
NC_035084.1	723904	.	C	T	.	.	MAF_INRAE=3.333
NC_035084.1	723905	.	T	C	.	.	MAF_USDA=5.357
NC_035084.1	723906	.	T	C	.	.	MAF_USDA=5.357
NC_035084.1	723908	.	C	T	.	.	MAF_INRAE=2.5
NC_035084.1	723910	.	C	T	.	.	MAF_INRAE=2.5
NC_035084.1	723913	.	G	A	.	.	MAF_INRAE=15.789;MAF_USDA=20.0
NC_035084.1	723917	.	A	G	.	.	MAF_INRAE=3.333
NC_035084.1	723920	.	G	A	.	.	MAF_INRAE=5.0
NC_035084.1	723922	.	C	A	.	.	MAF_INRAE=5.0
NC_035084.1	723946	.	T	C	.	.	MAF_INRAE=5.833
NC_035084.1	723958	.	G	A	.	.	MAF_INRAE=5.0
NC_035084.1	723967	.	G	A	.	.	MAF_INRAE=4.167;MAF_USDA=2.353
NC_035084.1	723970	.	A	G	.	.	MAF_INRAE=4.167;MAF_USDA=1.176
NC_035084.1	723992	.	G	T	.	.	MAF_INRAE=4.167;MAF_USDA=1.765
NC_035084.1	723996	.	T	C	.	.	MAF_INRAE=4.167;MAF_USDA=1.639
NC_035084.1	723999	.	A	C	.	.	MAF_INRAE=4.167
NC_035084.1	724008	.	T	A	.	.	MAF_USDA=4.098
NC_035084.1	724012	.	C	G	.	.	MAF_INRAE=5.263;MAF_USDA=2.459
NC_035084.1	724028	.	C	T	.	.	MAF_USDA=6.25
NC_035084.1	724029	.	C	A	.	.	MAF_INRAE=15.789
NC_035084.1	724041	.	A	G	.	.	MAF_USDA=8.333
NC_035084.1	724055	.	A	G	.	.	MAF_USDA=8.333
NC_035084.1	724062	.	C	T	.	.	MAF_USDA=4.918
NC_035084.1	724063	.	T	G	.	.	MAF_USDA=4.918
NC_035084.1	724064	.	A	T	.	.	MAF_USDA=4.918
NC_035084.1	724072	.	G	T	.	.	MAF_USDA=4.918
NC_035084.1	724074	.	A	G	.	.	MAF_INRAE=1.667;MAF_USDA=4.918
NC_035084.1	724079	.	C	T	.	.	MAF_INRAE=1.667;MAF_USDA=8.333
NC_035084.1	724083	.	C	T	.	.	MAF_INRAE=1.667;MAF_USDA=4.918
NC_035084.1	724085	.	C	A	.	.	MAF_INRAE=2.5;MAF_USDA=4.918
NC_035084.1	724097	.	C	T	.	.	MAF_INRAE=2.5;MAF_USDA=4.918
NC_035084.1	724102	.	T	C	.	.	MAF_USDA=4.918
NC_035084.1	724105	.	G	A	.	.	MAF_USDA=2.941
NC_035084.1	724125	.	G	A	.	.	MAF_INRAE=2.5;MAF_USDA=12.941
NC_035084.1	724129	.	C	T	.	.	MAF_INRAE=2.5;MAF_USDA=10.0
NC_035084.1	724137	.	A	C	.	.	MAF_INRAE=2.5;MAF_USDA=8.824
NC_035084.1	724142	.	A	C	.	.	MAF_INRAE=2.5;MAF_USDA=8.824
NC_035084.1	724144	.	T	G	.	.	MAF_INRAE=2.5;MAF_USDA=8.824
NC_035084.1	724151	.	C	T	.	.	MAF_INRAE=15.823;MAF_USDA=10.588
NC_035084.1	724168	.	T	C	.	.	MAF_USDA=2.459
NC_035084.1	724174	.	A	G	.	.	MAF_INRAE=2.5
NC_035084.1	724175	.	A	G	.	.	MAF_INRAE=2.5
NC_035084.1	724179	.	G	A	.	.	MAF_INRAE=2.5
NC_035084.1	724183	.	T	C	.	.	MAF_INRAE=2.5
NC_035084.1	724185	.	A	G	.	.	MAF_INRAE=21.519;MAF_USDA=6.471
NC_035084.1	724269	.	G	A	.	.	MAF_INRAE=41.139;MAF_USDA=30.0
NC_035084.1	724278	.	C	A	.	.	MAF_INRAE=25.949;MAF_USDA=15.882
NC_035084.1	724370	.	G	T	.	.	MAF_USDA=4.167
NC_035084.1	724407	.	T	G	.	.	MAF_USDA=32.738
NC_035084.1	724489	.	T	G	.	.	MAF_USDA=6.557
NC_035084.1	724490	.	A	T	.	.	MAF_INRAE=45.57;MAF_USDA=37.647
NC_035084.1	724503	.	C	A	.	.	MAF_USDA=3.279
NC_035084.1	724552	.	C	T	.	.	MAF_INRAE=9.167;MAF_USDA=7.647
NC_035084.1	724553	.	G	A	.	.	MAF_USDA=2.459
NC_035084.1	724639	.	T	A	.	.	MAF_INRAE=10.0
NC_035084.1	724701	.	C	A	.	.	MAF_INRAE=4.167
NC_035084.1	724739	.	C	A	.	.	MAF_INRAE=42.405;MAF_USDA=32.353
NC_035084.1	724786	.	C	T	.	.	MAF_INRAE=10.127
NC_035084.1	724801	.	C	T	.	.	MAF_USDA=2.459
NC_035084.1	724814	.	A	G	.	.	MAF_INRAE=15.789;MAF_USDA=1.639
NC_035084.1	724857	.	A	T	.	.	MAF_INRAE=47.468;MAF_USDA=38.235
NC_035084.1	724894	.	A	C	.	.	MAF_USDA=1.639
NC_035084.1	725083	.	C	A	.	.	MAF_INRAE=29.114;MAF_USDA=18.235
NC_035084.1	725101	.	T	G	.	.	MAF_INRAE=48.101;MAF_USDA=30.0
NC_035084.1	725105	.	C	A	.	.	MAF_INRAE=10.833;MAF_USDA=7.377
NC_035084.1	725153	.	C	G	.	.	MAF_USDA=2.459
NC_035084.1	725169	.	A	G	.	.	MAF_USDA=2.459
NC_035084.1	725321	.	A	C	.	.	MAF_INRAE=48.101;MAF_USDA=37.059
NC_035084.1	725391	.	G	A	.	.	MAF_INRAE=50.0;MAF_USDA=37.5
NC_035084.1	725488	.	T	G	.	.	MAF_USDA=1.639
NC_035084.1	725489	.	T	C	.	.	MAF_INRAE=44.937;MAF_USDA=29.167
NC_035084.1	727790	.	T	C	.	.	MAF_USDA=11.364
NC_035084.1	727834	.	T	C	.	.	MAF_USDA=4.098
NC_035084.1	727865	.	C	T	.	.	MAF_USDA=33.333
NC_035084.1	727874	.	C	T	.	.	MAF_USDA=20.833
NC_035084.1	727936	.	A	G	.	.	MAF_INRAE=12.5
NC_035084.1	727943	.	T	C	.	.	MAF_INRAE=9.167
NC_035084.1	728021	.	T	C	.	.	MAF_INRAE=5.263
NC_035084.1	734832	.	T	C	.	.	MAF_USDA=9.412
NC_035084.1	734854	.	G	A	.	.	MAF_USDA=1.667
NC_035084.1	734899	.	T	C	.	.	MAF_USDA=1.667
NC_035084.1	734917	.	A	T	.	.	MAF_USDA=32.738
NC_035084.1	734942	.	T	G	.	.	MAF_USDA=25.0
NC_035084.1	734983	.	T	A	.	.	MAF_USDA=5.357
NC_035084.1	735005	.	GTCAAGG	GTCAAGC	.	.	MAF_USDA=2.083
NC_035084.1	735017	.	G	C	.	.	MAF_USDA=1.667
NC_035084.1	735057	.	A	C	.	.	MAF_INRAE=9.167;MAF_USDA=5.833
NC_035084.1	735137	.	C	T	.	.	MAF_INRAE=19.167;MAF_USDA=10.417
NC_035084.1	735146	.	G	A	.	.	MAF_INRAE=28.333;MAF_USDA=33.929
NC_035084.1	735156	.	T	C	.	.	MAF_INRAE=47.5;MAF_USDA=43.75
NC_035084.1	735169	.	G	T	.	.	MAF_USDA=10.417
NC_035084.1	735180	.	G	T	.	.	MAF_USDA=26.19
NC_035084.1	735184	.	T	G	.	.	MAF_USDA=14.167
NC_035084.1	735188	.	T	G	.	.	MAF_USDA=4.762
NC_035084.1	735213	.	C	T	.	.	MAF_USDA=7.5
NC_035084.1	735235	.	C	T	.	.	MAF_INRAE=11.667;MAF_USDA=38.69
NC_035084.1	735242	.	G	C	.	.	MAF_INRAE=4.167;MAF_USDA=1.786
NC_035084.1	735306	.	A	T	.	.	MAF_INRAE=38.333;MAF_USDA=6.25
NC_035084.1	735313	.	A	T	.	.	MAF_USDA=2.459
NC_035084.1	735331	.	T	C	.	.	MAF_INRAE=10.833;MAF_USDA=4.918
NC_035084.1	735353	.	T	G	.	.	MAF_USDA=6.25
NC_035084.1	735390	.	G	A	.	.	MAF_INRAE=15.833;MAF_USDA=19.412
NC_035084.1	735406	.	A	G	.	.	MAF_USDA=2.941
NC_035084.1	735414	.	A	T	.	.	MAF_USDA=2.5
NC_035084.1	735533	.	G	T	.	.	MAF_USDA=5.085
NC_035084.1	735546	.	A	G	.	.	MAF_USDA=5.833
NC_035084.1	735553	.	A	G	.	.	MAF_USDA=5.833
NC_035084.1	735582	.	C	A	.	.	MAF_USDA=47.619
NC_035084.1	735595	.	C	A	.	.	MAF_USDA=16.867
NC_035084.1	735600	.	A	G	.	.	MAF_USDA=13.559
NC_035084.1	735634	.	C	A	.	.	MAF_USDA=8.333
NC_035084.1	735709	.	A	T	.	.	MAF_USDA=4.167
NC_035084.1	735717	.	C	G	.	.	MAF_INRAE=28.333;MAF_USDA=20.238
NC_035084.1	735771	.	C	T	.	.	MAF_INRAE=4.167;MAF_USDA=10.714
NC_035084.1	735790	.	T	C	.	.	MAF_INRAE=43.333
NC_035084.1	735810	.	G	A	.	.	MAF_INRAE=18.333;MAF_USDA=13.69
NC_035084.1	735851	.	A	T	.	.	MAF_USDA=1.667
NC_035084.1	735852	.	T	G	.	.	MAF_INRAE=46.667;MAF_USDA=35.714
NC_035084.1	735856	.	G	A	.	.	MAF_INRAE=5.0
NC_035084.1	735899	.	G	A	.	.	MAF_INRAE=46.667;MAF_USDA=39.286
NC_035084.1	735911	.	G	C	.	.	MAF_INRAE=2.5;MAF_USDA=2.5
NC_035084.1	735962	.	C	A	.	.	MAF_INRAE=17.5;MAF_USDA=10.714
NC_035084.1	735973	.	A	T	.	.	MAF_USDA=3.333
NC_035084.1	736035	.	C	A	.	.	MAF_USDA=5.952
NC_035084.1	736061	.	G	A	.	.	MAF_INRAE=45.0;MAF_USDA=50.0
NC_035084.1	736092	.	A	G	.	.	MAF_INRAE=40.0;MAF_USDA=42.857
NC_035084.1	736112	.	T	G	.	.	MAF_INRAE=10.0
NC_035084.1	736113	.	A	T	.	.	MAF_INRAE=4.167;MAF_USDA=1.667
NC_035084.1	736117	.	A	T	.	.	MAF_INRAE=38.333;MAF_USDA=46.429
NC_035084.1	736131	.	G	A	.	.	MAF_USDA=8.333
NC_035084.1	736151	.	T	G	.	.	MAF_INRAE=48.333;MAF_USDA=48.214
NC_035084.1	736157	.	C	T	.	.	MAF_USDA=5.833
NC_035084.1	736164	.	C	A	.	.	MAF_USDA=1.667
NC_035084.1	736222	.	G	A	.	.	MAF_USDA=8.197
NC_035084.1	736274	.	T	G	.	.	MAF_INRAE=20.833;MAF_USDA=28.824
NC_035084.1	736345	.	G	T	.	.	MAF_USDA=6.557
NC_035084.1	736360	.	T	C	.	.	MAF_INRAE=4.167;MAF_USDA=10.833
NC_035084.1	736403	.	A	T	.	.	MAF_USDA=21.765
NC_035084.1	736433	.	A	G	.	.	MAF_USDA=19.412
NC_035084.1	736483	.	A	C	.	.	MAF_USDA=4.098
NC_035084.1	736489	.	C	G	.	.	MAF_USDA=20.833
NC_035084.1	736495	.	A	G	.	.	MAF_USDA=10.588
NC_035084.1	736505	.	A	C	.	.	MAF_USDA=1.639
NC_035084.1	736630	.	A	C	.	.	MAF_USDA=2.542
NC_035084.1	736649	.	T	A	.	.	MAF_INRAE=26.667;MAF_USDA=15.06
NC_035084.1	736736	.	A	G	.	.	MAF_USDA=36.145
NC_035084.1	736777	.	A	G	.	.	MAF_USDA=22.917
NC_035084.1	740309	.	T	A	.	.	MAF_USDA=6.522
NC_035084.1	740316	.	A	C	.	.	MAF_USDA=36.957
NC_035084.1	740320	.	A	T	.	.	MAF_USDA=6.522
NC_035084.1	740400	.	C	A	.	.	MAF_USDA=2.5
NC_035084.1	740535	.	C	T	.	.	MAF_USDA=5.882
NC_035084.1	740548	.	G	A	.	.	MAF_USDA=3.279
NC_035084.1	740554	.	T	C	.	.	MAF_INRAE=21.053;MAF_USDA=22.353
NC_035084.1	740627	.	C	G	.	.	MAF_INRAE=39.241;MAF_USDA=23.529
NC_035084.1	740638	.	C	T	.	.	MAF_USDA=12.295
NC_035084.1	740648	.	C	A	.	.	MAF_INRAE=38.608;MAF_USDA=22.353
NC_035084.1	740662	.	C	T	.	.	MAF_INRAE=30.38;MAF_USDA=14.706
NC_035084.1	740680	.	C	T	.	.	MAF_USDA=4.918
NC_035084.1	740683	.	A	C	.	.	MAF_INRAE=30.38;MAF_USDA=15.294
NC_035084.1	740684	.	G	A	.	.	MAF_INRAE=20.0;MAF_USDA=14.118
NC_035084.1	740745	.	A	G	.	.	MAF_INRAE=30.38;MAF_USDA=14.706
NC_035084.1	740760	.	T	A	.	.	MAF_INRAE=39.241;MAF_USDA=21.765
NC_035084.1	740844	.	T	C	.	.	MAF_INRAE=5.263;MAF_USDA=25.882
NC_035084.1	740868	.	C	T	.	.	MAF_INRAE=18.987;MAF_USDA=6.471
NC_035084.1	740910	.	T	A	.	.	MAF_INRAE=36.709;MAF_USDA=10.417
NC_035084.1	740926	.	C	A	.	.	MAF_INRAE=36.709;MAF_USDA=10.417
NC_035084.1	740936	.	C	T	.	.	MAF_INRAE=36.709;MAF_USDA=23.529
NC_035084.1	740941	.	T	A	.	.	MAF_INRAE=11.667;MAF_USDA=9.836
NC_035084.1	740956	.	A	C	.	.	MAF_USDA=4.918
NC_035084.1	740992	.	A	G	.	.	MAF_INRAE=5.263;MAF_USDA=8.235
NC_035084.1	741013	.	G	T	.	.	MAF_USDA=4.167
NC_035084.1	741022	.	T	G	.	.	MAF_USDA=1.639
NC_035084.1	741023	.	C	A	.	.	MAF_USDA=1.639
NC_035084.1	741030	.	A	T	.	.	MAF_INRAE=39.241;MAF_USDA=22.941
NC_035084.1	741048	.	G	A	.	.	MAF_USDA=2.459
NC_035084.1	741117	.	C	A	.	.	MAF_INRAE=20.833;MAF_USDA=10.0
NC_035084.1	741135	.	C	A	.	.	MAF_INRAE=5.696;MAF_USDA=4.167
NC_035084.1	741189	.	G	A	.	.	MAF_USDA=1.639
NC_035084.1	741207	.	C	T	.	.	MAF_INRAE=21.053;MAF_USDA=38.235
NC_035084.1	741245	.	C	T	.	.	MAF_USDA=6.25
NC_035084.1	741250	.	C	A	.	.	MAF_INRAE=6.962;MAF_USDA=4.167
NC_035084.1	741255	.	A	G	.	.	MAF_USDA=9.167
NC_035084.1	741258	.	G	T	.	.	MAF_USDA=16.667
NC_035084.1	741292	.	C	A	.	.	MAF_USDA=13.529
NC_035084.1	741297	.	G	A	.	.	MAF_USDA=5.882
NC_035084.1	741312	.	C	G	.	.	MAF_USDA=2.459
NC_035084.1	741326	.	A	C	.	.	MAF_USDA=28.824
NC_035084.1	747379	.	T	G	.	.	MAF_USDA=6.522
NC_035084.1	747484	.	A	G	.	.	MAF_USDA=30.435
NC_035084.1	747617	.	A	C	.	.	MAF_USDA=20.833
NC_035084.1	747661	.	C	T	.	.	MAF_USDA=21.739
NC_035084.1	747854	.	A	C	.	.	MAF_USDA=28.261
NC_035084.1	748106	.	G	T	.	.	MAF_USDA=23.913
NC_035084.1	748120	.	A	T	.	.	MAF_USDA=6.522
NC_035084.1	748122	.	G	A	.	.	MAF_USDA=6.522
NC_035084.1	748125	.	A	C	.	.	MAF_USDA=28.261
NC_035084.1	748314	.	A	G	.	.	MAF_USDA=6.522
NC_035084.1	748322	.	C	T	.	.	MAF_USDA=28.261
NC_035084.1	748571	.	C	T	.	.	MAF_USDA=41.304
NC_035084.1	748591	.	T	G	.	.	MAF_USDA=19.565
NC_035084.1	748621	.	T	A	.	.	MAF_USDA=19.565
NC_035084.1	748785	.	C	A	.	.	MAF_USDA=2.083
NC_035084.1	749646	.	T	A	.	.	MAF_USDA=26.087
NC_035084.1	749664	.	C	A	.	.	MAF_USDA=21.739
NC_035084.1	749722	.	A	C	.	.	MAF_USDA=14.583
NC_035084.1	749780	.	G	A	.	.	MAF_USDA=29.167
NC_035084.1	749781	.	C	A	.	.	MAF_USDA=22.917
NC_035084.1	750023	.	C	T	.	.	MAF_USDA=18.75
NC_035084.1	750051	.	A	C	.	.	MAF_USDA=27.083
NC_035084.1	750085	.	A	T	.	.	MAF_USDA=47.917
NC_035084.1	750088	.	T	G	.	.	MAF_USDA=35.417
NC_035084.1	750095	.	C	T	.	.	MAF_USDA=20.833
NC_035084.1	750108	.	T	A	.	.	MAF_USDA=25.0
NC_035084.1	750111	.	T	G	.	.	MAF_USDA=20.833
NC_035084.1	750131	.	T	A	.	.	MAF_USDA=20.833
NC_035084.1	750145	.	A	G	.	.	MAF_USDA=20.833
NC_035084.1	750241	.	C	T	.	.	MAF_USDA=28.261
NC_035084.1	750319	.	T	C	.	.	MAF_USDA=30.435
NC_035084.1	750321	.	A	T	.	.	MAF_USDA=30.435
NC_035084.1	751073	.	C	T	.	.	MAF_USDA=41.304
NC_035084.1	751185	.	T	A	.	.	MAF_USDA=13.043
NC_035084.1	751244	.	G	T	.	.	MAF_USDA=45.652
NC_035084.1	751437	.	G	C	.	.	MAF_USDA=34.783
NC_035084.1	751477	.	T	C	.	.	MAF_USDA=32.609
NC_035084.1	751501	.	T	A	.	.	MAF_USDA=30.435
NC_035084.1	751513	.	G	C	.	.	MAF_USDA=39.13
NC_035084.1	751514	.	G	C	.	.	MAF_USDA=39.13
NC_035084.1	751533	.	A	T	.	.	MAF_USDA=28.261
NC_035084.1	751610	.	C	A	.	.	MAF_USDA=6.522
NC_035084.1	751641	.	G	T	.	.	MAF_USDA=15.217
NC_035084.1	751731	.	A	T	.	.	MAF_USDA=15.217
NC_035084.1	751791	.	G	A	.	.	MAF_USDA=2.174
NC_035084.1	751809	.	G	A	.	.	MAF_USDA=19.565
NC_035084.1	751824	.	T	G	.	.	MAF_USDA=34.783
NC_035084.1	751825	.	A	G	.	.	MAF_USDA=2.174
NC_035084.1	751835	.	A	C	.	.	MAF_USDA=2.174
NC_035084.1	751846	.	G	C	.	.	MAF_USDA=2.174
NC_035084.1	751853	.	G	T	.	.	MAF_USDA=2.174
NC_035084.1	751854	.	C	T	.	.	MAF_USDA=28.261
NC_035084.1	751856	.	A	G	.	.	MAF_USDA=28.261
NC_035084.1	751933	.	G	C	.	.	MAF_USDA=17.391
NC_035084.1	752164	.	G	A	.	.	MAF_USDA=2.174
NC_035084.1	752305	.	C	T	.	.	MAF_USDA=9.412
NC_035084.1	752433	.	G	C	.	.	MAF_INRAE=5.263;MAF_USDA=45.238
NC_035084.1	752457	.	G	T	.	.	MAF_INRAE=21.053;MAF_USDA=12.941
NC_035084.1	752528	.	T	A	.	.	MAF_USDA=1.667
NC_035084.1	752529	.	A	T	.	.	MAF_USDA=1.667
NC_035084.1	752530	.	G	T	.	.	MAF_USDA=1.667
NC_035084.1	752553	.	G	A	.	.	MAF_INRAE=5.696;MAF_USDA=4.167
NC_035084.1	752578	.	G	T	.	.	MAF_INRAE=4.167;MAF_USDA=2.5
NC_035084.1	752587	.	A	G	.	.	MAF_INRAE=35.443;MAF_USDA=25.595
NC_035084.1	752635	.	T	A	.	.	MAF_INRAE=21.053;MAF_USDA=10.714
NC_035084.1	752638	.	G	T	.	.	MAF_INRAE=23.333;MAF_USDA=10.119
NC_035084.1	752667	.	A	G	.	.	MAF_INRAE=48.333;MAF_USDA=32.941
NC_035084.1	752668	.	C	G	.	.	MAF_INRAE=48.333;MAF_USDA=32.941
NC_035084.1	752698	.	C	T	.	.	MAF_USDA=12.941
NC_035084.1	752729	.	C	G	.	.	MAF_INRAE=6.329
NC_035084.1	752734	.	G	A	.	.	MAF_INRAE=31.579;MAF_USDA=44.706
NC_035084.1	752763	.	A	G	.	.	MAF_INRAE=5.263;MAF_USDA=38.824
NC_035084.1	752803	.	T	G	.	.	MAF_INRAE=32.5;MAF_USDA=15.882
NC_035084.1	752812	.	T	A	.	.	MAF_INRAE=43.671;MAF_USDA=28.824
NC_035084.1	752823	.	C	T	.	.	MAF_INRAE=5.696;MAF_USDA=4.167
NC_035084.1	752840	.	T	G	.	.	MAF_INRAE=4.167;MAF_USDA=3.279
NC_035084.1	752841	.	T	A	.	.	MAF_INRAE=4.167;MAF_USDA=3.279
NC_035084.1	752890	.	T	C	.	.	MAF_INRAE=29.747;MAF_USDA=16.471
NC_035084.1	752942	.	G	T	.	.	MAF_INRAE=8.333;MAF_USDA=13.529
NC_035084.1	752954	.	G	A	.	.	MAF_USDA=4.118
NC_035084.1	752958	.	A	G	.	.	MAF_USDA=50.0
NC_035084.1	752989	.	C	T	.	.	MAF_USDA=4.118
NC_035084.1	752998	.	A	T	.	.	MAF_INRAE=10.833;MAF_USDA=9.016
NC_035084.1	752999	.	C	A	.	.	MAF_INRAE=10.833;MAF_USDA=9.016
NC_035084.1	753004	.	A	T	.	.	MAF_INRAE=19.167;MAF_USDA=21.176
NC_035084.1	753041	.	T	G	.	.	MAF_USDA=6.557
NC_035084.1	753078	.	C	T	.	.	MAF_USDA=14.458
NC_035084.1	753097	.	G	A	.	.	MAF_INRAE=10.526;MAF_USDA=4.167
NC_035084.1	753099	.	G	A	.	.	MAF_USDA=4.167
NC_035084.1	753106	.	G	C	.	.	MAF_USDA=3.333
NC_035084.1	753109	.	A	G	.	.	MAF_INRAE=10.526
NC_035084.1	753129	.	CCCCATTGAAACCCTGCATGCAGAGTTCTGTAAGA	CCCCATTGAAACCCTGCATGCAGAGTTCTGTAAGT	.	.	MAF_USDA=16.667
NC_035084.1	753192	.	A	C	.	.	MAF_USDA=14.583
NC_035084.1	753230	.	T	A	.	.	MAF_USDA=4.167
NC_035084.1	753381	.	A	T	.	.	MAF_INRAE=2.632
NC_035084.1	753494	.	T	C	.	.	MAF_INRAE=2.632
NC_035084.1	755223	.	A	G	.	.	MAF_USDA=48.824
NC_035084.1	755228	.	A	G	.	.	MAF_USDA=48.824
NC_035084.1	755292	.	A	C	.	.	MAF_USDA=10.0
NC_035084.1	755294	.	A	T	.	.	MAF_USDA=44.706
NC_035084.1	755339	.	C	A	.	.	MAF_USDA=38.235
NC_035084.1	755347	.	T	A	.	.	MAF_INRAE=15.789;MAF_USDA=13.529
NC_035084.1	755367	.	A	T	.	.	MAF_USDA=3.279
NC_035084.1	755376	.	C	T	.	.	MAF_USDA=37.059
NC_035084.1	755393	.	G	C	.	.	MAF_USDA=8.824
NC_035084.1	755405	.	T	G	.	.	MAF_USDA=2.459
NC_035084.1	755406	.	A	T	.	.	MAF_USDA=2.459
NC_035084.1	755416	.	A	C	.	.	MAF_USDA=1.639
NC_035084.1	755429	.	C	T	.	.	MAF_USDA=3.279
NC_035084.1	755508	.	A	C	.	.	MAF_USDA=1.639
NC_035084.1	755528	.	G	A	.	.	MAF_USDA=3.279
NC_035084.1	755529	.	A	C	.	.	MAF_USDA=3.279
NC_035084.1	755561	.	C	A	.	.	MAF_USDA=4.098
NC_035084.1	755584	.	A	G	.	.	MAF_USDA=2.459
NC_035084.1	755589	.	A	C	.	.	MAF_USDA=1.639
NC_035084.1	755590	.	A	C	.	.	MAF_USDA=9.016
NC_035084.1	755613	.	T	C	.	.	MAF_USDA=44.262
NC_035084.1	755895	.	C	G	.	.	MAF_USDA=3.279
NC_035084.1	755910	.	C	A	.	.	MAF_USDA=35.246
NC_035084.1	755912	.	A	T	.	.	MAF_INRAE=6.667;MAF_USDA=4.098
NC_035084.1	755918	.	C	T	.	.	MAF_USDA=3.279
NC_035084.1	755924	.	C	A	.	.	MAF_USDA=4.098
NC_035084.1	756029	.	C	A	.	.	MAF_USDA=4.167
NC_035084.1	756054	.	C	G	.	.	MAF_INRAE=36.842
NC_035084.1	756108	.	A	C	.	.	MAF_USDA=3.279
NC_035084.1	756110	.	G	T	.	.	MAF_USDA=3.279
NC_035084.1	756113	.	T	C	.	.	MAF_USDA=49.167
NC_035084.1	756115	.	C	A	.	.	MAF_INRAE=5.263
NC_035084.1	756155	.	C	T	.	.	MAF_USDA=1.639
NC_035084.1	756178	.	C	T	.	.	MAF_USDA=4.167
NC_035084.1	756220	.	C	A	.	.	MAF_USDA=1.695
NC_035084.1	756284	.	G	A	.	.	MAF_USDA=6.557
NC_035084.1	756287	.	T	C	.	.	MAF_USDA=9.016
NC_035084.1	756289	.	G	A	.	.	MAF_USDA=10.656
NC_035084.1	756341	.	A	G	.	.	MAF_USDA=3.333
NC_035084.1	756388	.	A	G	.	.	MAF_USDA=1.667
NC_035084.1	756441	.	C	T	.	.	MAF_USDA=3.333
NC_035084.1	756468	.	C	A	.	.	MAF_USDA=1.695
NC_035084.1	756512	.	G	C	.	.	MAF_USDA=5.833
NC_035084.1	756513	.	C	T	.	.	MAF_USDA=5.833
NC_035084.1	756518	.	C	A	.	.	MAF_USDA=2.5
NC_035084.1	756820	.	C	G	.	.	MAF_USDA=1.639
NC_035084.1	759047	.	G	C	.	.	MAF_USDA=29.167
NC_035084.1	759064	.	A	T	.	.	MAF_USDA=8.537
NC_035084.1	759065	.	A	G	.	.	MAF_USDA=1.724
NC_035084.1	759083	.	G	A	.	.	MAF_USDA=2.542
NC_035084.1	759088	.	T	A	.	.	MAF_USDA=3.448
NC_035084.1	759187	.	C	A	.	.	MAF_USDA=10.588
NC_035084.1	759206	.	A	T	.	.	MAF_USDA=9.412
NC_035084.1	759207	.	G	A	.	.	MAF_INRAE=10.526
NC_035084.1	759240	.	C	T	.	.	MAF_INRAE=36.842
NC_035084.1	759259	.	A	C	.	.	MAF_INRAE=10.526
NC_035084.1	759287	.	C	T	.	.	MAF_USDA=11.176
NC_035084.1	759320	.	C	T	.	.	MAF_INRAE=10.526;MAF_USDA=36.471
NC_035084.1	759327	.	C	A	.	.	MAF_USDA=5.0
NC_035084.1	759392	.	A	C	.	.	MAF_INRAE=10.526
NC_035084.1	759433	.	T	G	.	.	MAF_USDA=6.78
NC_035084.1	759499	.	T	C	.	.	MAF_INRAE=10.526
NC_035084.1	759505	.	C	T	.	.	MAF_USDA=1.639
NC_035084.1	759525	.	G	A	.	.	MAF_USDA=5.294
NC_035084.1	759526	.	T	C	.	.	MAF_USDA=4.918
NC_035084.1	759534	.	C	A	.	.	MAF_USDA=4.098
NC_035084.1	759535	.	G	A	.	.	MAF_INRAE=10.526;MAF_USDA=8.235
NC_035084.1	759583	.	C	T	.	.	MAF_USDA=10.0
NC_035084.1	759621	.	G	A	.	.	MAF_USDA=7.377
NC_035084.1	759630	.	A	T	.	.	MAF_USDA=7.377
NC_035084.1	759632	.	T	C	.	.	MAF_USDA=7.377
NC_035084.1	759702	.	C	T	.	.	MAF_USDA=5.294
NC_035084.1	759716	.	T	A	.	.	MAF_INRAE=10.526;MAF_USDA=35.882
NC_035084.1	759734	.	A	G	.	.	MAF_INRAE=5.263;MAF_USDA=18.824
NC_035084.1	759742	.	A	C	.	.	MAF_INRAE=10.526
NC_035084.1	759751	.	G	A	.	.	MAF_USDA=18.182
NC_035084.1	759765	.	T	C	.	.	MAF_USDA=31.548
NC_035084.1	760744	.	A	C	.	.	MAF_USDA=47.826
NC_035084.1	760772	.	T	A	.	.	MAF_USDA=21.739
NC_035084.1	760839	.	C	T	.	.	MAF_USDA=1.639
NC_035084.1	760851	.	T	C	.	.	MAF_USDA=1.667
NC_035084.1	760854	.	C	A	.	.	MAF_INRAE=21.053;MAF_USDA=30.952
NC_035084.1	760877	.	C	A	.	.	MAF_USDA=5.952
NC_035084.1	760878	.	C	G	.	.	MAF_USDA=5.952
NC_035084.1	760881	.	A	T	.	.	MAF_INRAE=10.526
NC_035084.1	760884	.	C	T	.	.	MAF_USDA=2.542
NC_035084.1	760892	.	T	C	.	.	MAF_USDA=2.542
NC_035084.1	760898	.	C	T	.	.	MAF_INRAE=10.526
NC_035084.1	760906	.	A	G	.	.	MAF_USDA=29.167
NC_035084.1	760914	.	A	G	.	.	MAF_USDA=18.75
NC_035084.1	760955	.	G	C	.	.	MAF_INRAE=10.526
NC_035084.1	763933	.	A	C	.	.	MAF_USDA=23.81
NC_035084.1	763971	.	C	A	.	.	MAF_INRAE=5.263;MAF_USDA=1.667
NC_035084.1	763985	.	A	T	.	.	MAF_INRAE=10.526;MAF_USDA=41.975
NC_035084.1	764059	.	A	T	.	.	MAF_USDA=1.695
NC_035084.1	764071	.	A	G	.	.	MAF_USDA=16.667
NC_035084.1	764072	.	C	T	.	.	MAF_USDA=19.048
NC_035084.1	764096	.	C	A	.	.	MAF_USDA=45.238
NC_035084.1	764127	.	C	T	.	.	MAF_USDA=5.0
NC_035084.1	764207	.	T	C	.	.	MAF_INRAE=5.263;MAF_USDA=16.049
NC_035084.1	764247	.	A	C	.	.	MAF_USDA=47.619
NC_035084.1	764257	.	A	T	.	.	MAF_INRAE=10.526;MAF_USDA=47.619
NC_035084.1	764286	.	T	C	.	.	MAF_INRAE=10.526;MAF_USDA=35.802
NC_035084.1	764294	.	A	T	.	.	MAF_INRAE=10.526;MAF_USDA=40.741
NC_035084.1	764303	.	C	T	.	.	MAF_USDA=1.667
NC_035084.1	764339	.	G	A	.	.	MAF_INRAE=10.526;MAF_USDA=26.667
NC_035084.1	764350	.	A	G	.	.	MAF_USDA=21.667
NC_035084.1	764758	.	A	G	.	.	MAF_INRAE=10.526
NC_035084.1	764769	.	T	C	.	.	MAF_INRAE=10.526
NC_035084.1	769584	.	A	T	.	.	MAF_USDA=23.913
NC_035084.1	769590	.	A	T	.	.	MAF_USDA=21.739
NC_035084.1	769600	.	T	A	.	.	MAF_USDA=43.478
NC_035084.1	769685	.	A	T	.	.	MAF_USDA=6.25
NC_035084.1	769715	.	C	T	.	.	MAF_USDA=37.5
NC_035084.1	769744	.	C	T	.	.	MAF_USDA=24.405
NC_035084.1	769752	.	G	T	.	.	MAF_USDA=27.381
NC_035084.1	769800	.	G	T	.	.	MAF_INRAE=21.053
NC_035084.1	769804	.	C	A	.	.	MAF_USDA=4.167
NC_035084.1	769816	.	G	A	.	.	MAF_USDA=2.542
NC_035084.1	769822	.	T	A	.	.	MAF_INRAE=5.263;MAF_USDA=27.108
NC_035084.1	769839	.	T	A	.	.	MAF_INRAE=5.263;MAF_USDA=39.157
NC_035084.1	769845	.	T	A	.	.	MAF_INRAE=5.263;MAF_USDA=25.904
NC_035084.1	769858	.	T	A	.	.	MAF_INRAE=15.789;MAF_USDA=39.881
NC_035084.1	769877	.	C	G	.	.	MAF_USDA=3.529
NC_035084.1	769896	.	T	A	.	.	MAF_USDA=1.639
NC_035084.1	770237	.	T	A	.	.	MAF_USDA=14.583
NC_035084.1	770256	.	G	T	.	.	MAF_USDA=18.75
NC_035084.1	770268	.	A	G	.	.	MAF_USDA=6.25
NC_035084.1	770278	.	G	T	.	.	MAF_USDA=39.583
NC_035084.1	777967	.	C	G	.	.	MAF_USDA=10.843
NC_035084.1	777994	.	C	G	.	.	MAF_USDA=11.905
NC_035084.1	778003	.	T	C	.	.	MAF_USDA=8.929
NC_035084.1	778009	.	G	A	.	.	MAF_USDA=3.333
NC_035084.1	778027	.	G	A	.	.	MAF_USDA=21.667
NC_035084.1	778050	.	G	A	.	.	MAF_USDA=2.542
NC_035084.1	778052	.	C	A	.	.	MAF_USDA=11.446
NC_035084.1	778054	.	G	A	.	.	MAF_USDA=1.695
NC_035084.1	778207	.	C	T	.	.	MAF_USDA=4.918
NC_035084.1	778217	.	T	G	.	.	MAF_USDA=1.639
NC_035084.1	778220	.	A	G	.	.	MAF_USDA=13.115
NC_035084.1	778243	.	A	G	.	.	MAF_INRAE=15.789;MAF_USDA=4.118
NC_035084.1	778247	.	C	T	.	.	MAF_USDA=12.353
NC_035084.1	778264	.	G	A	.	.	MAF_USDA=34.118
NC_035084.1	778318	.	G	A	.	.	MAF_INRAE=5.263;MAF_USDA=35.294
NC_035084.1	778342	.	A	T	.	.	MAF_USDA=13.934
NC_035084.1	778367	.	C	T	.	.	MAF_USDA=4.706
NC_035084.1	778379	.	C	T	.	.	MAF_USDA=43.75
NC_035084.1	778380	.	G	A	.	.	MAF_USDA=14.583
NC_035084.1	778423	.	G	A	.	.	MAF_INRAE=36.842;MAF_USDA=45.294
NC_035084.1	778436	.	A	T	.	.	MAF_INRAE=36.842;MAF_USDA=18.235
NC_035084.1	778481	.	A	T	.	.	MAF_INRAE=6.329
NC_035084.1	778493	.	G	A	.	.	MAF_INRAE=18.333;MAF_USDA=12.353
NC_035084.1	778508	.	G	A	.	.	MAF_INRAE=21.667;MAF_USDA=15.882
NC_035084.1	778559	.	C	T	.	.	MAF_INRAE=4.167;MAF_USDA=1.639
NC_035084.1	778573	.	C	T	.	.	MAF_USDA=2.459
NC_035084.1	778574	.	C	T	.	.	MAF_INRAE=10.0;MAF_USDA=5.738
NC_035084.1	778646	.	G	C	.	.	MAF_INRAE=21.667;MAF_USDA=12.353
NC_035084.1	778652	.	G	A	.	.	MAF_INRAE=20.833;MAF_USDA=10.588
NC_035084.1	778674	.	G	A	.	.	MAF_USDA=10.843
NC_035084.1	778719	.	C	T	.	.	MAF_USDA=13.043
NC_035084.1	778729	.	C	A	.	.	MAF_USDA=11.446
NC_035084.1	778753	.	T	A	.	.	MAF_USDA=2.5
NC_035084.1	778790	.	C	G	.	.	MAF_USDA=10.843
NC_035084.1	778823	.	G	A	.	.	MAF_USDA=10.241
NC_035084.1	778824	.	A	T	.	.	MAF_USDA=10.241
NC_035084.1	778834	.	G	C	.	.	MAF_USDA=2.41
NC_035084.1	778857	.	T	G	.	.	MAF_INRAE=26.316;MAF_USDA=33.735
NC_035084.1	778865	.	T	A	.	.	MAF_USDA=10.833
NC_035084.1	778882	.	C	T	.	.	MAF_USDA=5.833
NC_035084.1	778906	.	A	G	.	.	MAF_USDA=2.586
NC_035084.1	778911	.	C	T	.	.	MAF_USDA=3.279
NC_035084.1	778974	.	G	A	.	.	MAF_USDA=1.639
NC_035084.1	779086	.	A	C	.	.	MAF_INRAE=18.333;MAF_USDA=8.235
NC_035084.1	779088	.	C	T	.	.	MAF_INRAE=4.167;MAF_USDA=5.738
NC_035084.1	779101	.	C	A	.	.	MAF_INRAE=8.861;MAF_USDA=4.167
NC_035084.1	779104	.	C	G	.	.	MAF_USDA=5.294
NC_035084.1	779137	.	A	G	.	.	MAF_INRAE=4.167;MAF_USDA=12.353
NC_035084.1	779161	.	C	G	.	.	MAF_USDA=11.765
NC_035084.1	779162	.	A	G	.	.	MAF_USDA=11.765
NC_035084.1	779163	.	A	T	.	.	MAF_USDA=11.765
NC_035084.1	779164	.	C	A	.	.	MAF_USDA=11.765
NC_035084.1	779165	.	T	G	.	.	MAF_USDA=11.765
NC_035084.1	779194	.	T	A	.	.	MAF_INRAE=44.937;MAF_USDA=42.353
NC_035084.1	779273	.	T	G	.	.	MAF_USDA=2.459
NC_035084.1	779310	.	G	T	.	.	MAF_INRAE=1.667;MAF_USDA=1.639
NC_035084.1	779320	.	C	T	.	.	MAF_USDA=2.459
NC_035084.1	779335	.	T	A	.	.	MAF_INRAE=36.076;MAF_USDA=27.711
NC_035084.1	779336	.	T	A	.	.	MAF_USDA=26.22
NC_035084.1	779420	.	T	A	.	.	MAF_USDA=10.656
NC_035084.1	779460	.	G	T	.	.	MAF_USDA=4.706
NC_035084.1	779461	.	C	T	.	.	MAF_USDA=4.706
NC_035084.1	779554	.	C	T	.	.	MAF_USDA=5.294
NC_035084.1	779638	.	C	A	.	.	MAF_INRAE=4.167;MAF_USDA=1.639
NC_035084.1	779675	.	G	C	.	.	MAF_INRAE=8.333;MAF_USDA=6.471
NC_035084.1	779712	.	G	C	.	.	MAF_INRAE=32.278;MAF_USDA=12.941
NC_035084.1	779729	.	G	T	.	.	MAF_INRAE=8.228;MAF_USDA=4.167
NC_035084.1	779750	.	G	A	.	.	MAF_INRAE=43.038;MAF_USDA=21.176
NC_035084.1	779765	.	T	A	.	.	MAF_INRAE=4.167;MAF_USDA=1.639
NC_035084.1	779912	.	A	C	.	.	MAF_INRAE=1.667;MAF_USDA=2.459
NC_035084.1	779925	.	C	G	.	.	MAF_USDA=38.824
NC_035084.1	779926	.	A	T	.	.	MAF_USDA=2.459
NC_035084.1	779927	.	T	A	.	.	MAF_USDA=2.459
NC_035084.1	779935	.	A	G	.	.	MAF_INRAE=2.5
NC_035084.1	779943	.	A	G	.	.	MAF_INRAE=1.667
NC_035084.1	779944	.	C	G	.	.	MAF_INRAE=3.333
NC_035084.1	779947	.	A	T	.	.	MAF_INRAE=1.667;MAF_USDA=1.639
NC_035084.1	779951	.	A	G	.	.	MAF_INRAE=1.667
NC_035084.1	779958	.	C	T	.	.	MAF_INRAE=1.667;MAF_USDA=2.459
NC_035084.1	780003	.	G	T	.	.	MAF_INRAE=5.263;MAF_USDA=12.353
NC_035084.1	780049	.	T	C	.	.	MAF_INRAE=5.263;MAF_USDA=18.824
NC_035084.1	780050	.	C	A	.	.	MAF_USDA=6.471
NC_035084.1	780096	.	G	T	.	.	MAF_INRAE=44.304;MAF_USDA=33.529
NC_035084.1	780161	.	G	C	.	.	MAF_INRAE=30.38;MAF_USDA=14.706
NC_035084.1	780188	.	A	T	.	.	MAF_USDA=2.459
NC_035084.1	780237	.	A	C	.	.	MAF_USDA=32.941
NC_035084.1	780402	.	G	A	.	.	MAF_USDA=16.667
NC_035084.1	780471	.	T	G	.	.	MAF_USDA=4.098
NC_035084.1	780478	.	T	G	.	.	MAF_USDA=11.765
NC_035084.1	780493	.	T	G	.	.	MAF_USDA=14.706
NC_035084.1	780513	.	G	T	.	.	MAF_USDA=5.294
NC_035084.1	780529	.	T	G	.	.	MAF_USDA=33.333
NC_035084.1	780536	.	A	G	.	.	MAF_USDA=7.377
NC_035084.1	780537	.	C	A	.	.	MAF_USDA=6.25
NC_035084.1	780549	.	G	T	.	.	MAF_USDA=2.459
NC_035084.1	780555	.	T	A	.	.	MAF_USDA=1.639
NC_035084.1	780569	.	C	A	.	.	MAF_USDA=6.25
NC_035084.1	780570	.	C	T	.	.	MAF_USDA=6.25
NC_035084.1	780572	.	A	G	.	.	MAF_USDA=6.25
NC_035084.1	780621	.	G	T	.	.	MAF_INRAE=4.167;MAF_USDA=6.25
NC_035084.1	780673	.	G	T	.	.	MAF_USDA=9.016
NC_035084.1	780693	.	G	T	.	.	MAF_USDA=4.706
NC_035084.1	780713	.	A	C	.	.	MAF_INRAE=1.667;MAF_USDA=6.78
NC_035084.1	780714	.	T	C	.	.	MAF_INRAE=1.667;MAF_USDA=6.78
NC_035084.1	780716	.	G	A	.	.	MAF_USDA=8.475
NC_035084.1	780717	.	C	T	.	.	MAF_USDA=8.824
NC_035084.1	780745	.	G	T	.	.	MAF_USDA=2.459
NC_035084.1	780749	.	C	A	.	.	MAF_USDA=5.882
NC_035084.1	780750	.	C	T	.	.	MAF_USDA=8.333
NC_035084.1	780752	.	A	G	.	.	MAF_USDA=6.25
NC_035084.1	780765	.	G	T	.	.	MAF_USDA=5.294
NC_035084.1	780786	.	C	A	.	.	MAF_USDA=1.639
NC_035084.1	780795	.	C	G	.	.	MAF_USDA=2.459
NC_035084.1	780811	.	T	A	.	.	MAF_USDA=3.279
NC_035084.1	780878	.	T	C	.	.	MAF_USDA=12.5
NC_035084.1	780922	.	G	A	.	.	MAF_USDA=12.5
NC_035084.1	788873	.	A	C	.	.	MAF_USDA=18.75
NC_035084.1	788882	.	A	G	.	.	MAF_USDA=12.5
NC_035084.1	788900	.	A	G	.	.	MAF_USDA=5.952
NC_035084.1	788936	.	A	G	.	.	MAF_USDA=36.471
NC_035084.1	788940	.	C	G	.	.	MAF_USDA=1.639
NC_035084.1	788959	.	G	T	.	.	MAF_USDA=9.836
NC_035084.1	789056	.	C	T	.	.	MAF_USDA=1.639
NC_035084.1	789099	.	T	C	.	.	MAF_INRAE=44.304;MAF_USDA=39.412
NC_035084.1	789108	.	A	T	.	.	MAF_USDA=2.459
NC_035084.1	789126	.	C	T	.	.	MAF_USDA=2.459
NC_035084.1	789137	.	A	G	.	.	MAF_INRAE=44.937;MAF_USDA=38.525
NC_035084.1	789138	.	A	G	.	.	MAF_INRAE=37.5;MAF_USDA=38.525
NC_035084.1	789243	.	C	T	.	.	MAF_USDA=5.882
NC_035084.1	789256	.	G	T	.	.	MAF_USDA=6.471
NC_035084.1	789272	.	C	T	.	.	MAF_USDA=5.882
NC_035084.1	789408	.	A	T	.	.	MAF_USDA=1.667
NC_035084.1	797840	.	A	G	.	.	MAF_INRAE=26.582;MAF_USDA=24.118
NC_035084.1	797893	.	G	A	.	.	MAF_USDA=3.279
NC_035084.1	797904	.	T	A	.	.	MAF_USDA=7.377
NC_035084.1	797908	.	T	C	.	.	MAF_USDA=2.459
NC_035084.1	797946	.	C	G	.	.	MAF_INRAE=35.443;MAF_USDA=28.824
NC_035084.1	798002	.	T	A	.	.	MAF_INRAE=40.506;MAF_USDA=27.647
NC_035084.1	798011	.	C	T	.	.	MAF_INRAE=21.053;MAF_USDA=28.235
NC_035084.1	798214	.	G	C	.	.	MAF_INRAE=41.139;MAF_USDA=28.824
NC_035084.1	798216	.	C	A	.	.	MAF_USDA=25.882
NC_035084.1	798244	.	C	A	.	.	MAF_USDA=5.833
NC_035084.1	798245	.	C	A	.	.	MAF_INRAE=29.167;MAF_USDA=21.667
NC_035084.1	798254	.	A	C	.	.	MAF_USDA=1.639
NC_035084.1	798257	.	C	T	.	.	MAF_USDA=35.882
NC_035084.1	798264	.	A	T	.	.	MAF_USDA=2.459
NC_035084.1	798302	.	C	A	.	.	MAF_INRAE=4.167;MAF_USDA=2.459
NC_035084.1	798323	.	A	G	.	.	MAF_USDA=1.639
NC_035084.1	798368	.	A	T	.	.	MAF_INRAE=47.468;MAF_USDA=48.824
NC_035084.1	798385	.	C	T	.	.	MAF_INRAE=6.329
NC_035084.1	798400	.	A	T	.	.	MAF_USDA=2.459
NC_035084.1	798420	.	A	G	.	.	MAF_INRAE=10.0;MAF_USDA=5.882
NC_035084.1	798454	.	A	T	.	.	MAF_INRAE=5.263;MAF_USDA=4.918
NC_035084.1	798470	.	G	C	.	.	MAF_USDA=2.459
NC_035084.1	798473	.	A	C	.	.	MAF_USDA=2.459
NC_035084.1	798586	.	C	T	.	.	MAF_USDA=2.459
NC_035084.1	798588	.	T	G	.	.	MAF_USDA=10.417
NC_035084.1	798595	.	G	T	.	.	MAF_USDA=10.417
NC_035084.1	798600	.	G	A	.	.	MAF_INRAE=15.789;MAF_USDA=10.417
NC_035084.1	798636	.	G	A	.	.	MAF_USDA=2.459
NC_035084.1	798705	.	A	C	.	.	MAF_USDA=36.471
NC_035084.1	798710	.	T	A	.	.	MAF_USDA=21.176
NC_035084.1	798716	.	G	C	.	.	MAF_USDA=35.119
NC_035084.1	798723	.	T	C	.	.	MAF_USDA=27.711
NC_035084.1	798727	.	T	G	.	.	MAF_USDA=1.695
NC_035084.1	798743	.	C	T	.	.	MAF_USDA=33.333
NC_035084.1	798755	.	A	T	.	.	MAF_USDA=33.333
NC_035084.1	798760	.	A	C	.	.	MAF_USDA=30.723
NC_035084.1	798765	.	G	T	.	.	MAF_USDA=34.337
NC_035084.1	798799	.	G	T	.	.	MAF_INRAE=34.177;MAF_USDA=20.0
NC_035084.1	798805	.	G	T	.	.	MAF_INRAE=40.506;MAF_USDA=35.294
NC_035084.1	798814	.	T	G	.	.	MAF_INRAE=40.506;MAF_USDA=33.529
NC_035084.1	798842	.	C	T	.	.	MAF_INRAE=1.667;MAF_USDA=20.588
NC_035084.1	798876	.	T	G	.	.	MAF_INRAE=1.667;MAF_USDA=19.412
NC_035084.1	798892	.	G	A	.	.	MAF_INRAE=1.667;MAF_USDA=18.824
NC_035084.1	798895	.	A	G	.	.	MAF_INRAE=8.861
NC_035084.1	798951	.	G	T	.	.	MAF_USDA=3.279
NC_035084.1	798966	.	G	T	.	.	MAF_INRAE=36.842;MAF_USDA=24.706
NC_035084.1	799029	.	G	T	.	.	MAF_INRAE=31.579;MAF_USDA=29.762
NC_035084.1	799108	.	C	T	.	.	MAF_USDA=25.882
NC_035084.1	799111	.	G	A	.	.	MAF_USDA=1.639
NC_035084.1	799167	.	T	A	.	.	MAF_USDA=29.167
NC_035084.1	799228	.	A	T	.	.	MAF_INRAE=5.263;MAF_USDA=24.706
NC_035084.1	799236	.	C	A	.	.	MAF_USDA=2.083
NC_035084.1	799281	.	A	G	.	.	MAF_USDA=2.459
NC_035084.1	799289	.	T	A	.	.	MAF_USDA=2.459
NC_035084.1	799315	.	G	T	.	.	MAF_USDA=10.0
NC_035084.1	799389	.	C	G	.	.	MAF_INRAE=5.263;MAF_USDA=3.279
NC_035084.1	799397	.	C	A	.	.	MAF_USDA=47.059
NC_035084.1	799398	.	C	G	.	.	MAF_USDA=47.059
NC_035084.1	799399	.	A	T	.	.	MAF_USDA=46.471
NC_035084.1	799419	.	A	T	.	.	MAF_INRAE=8.228;MAF_USDA=4.167
NC_035084.1	799509	.	G	T	.	.	MAF_USDA=4.098
NC_035084.1	799560	.	G	T	.	.	MAF_INRAE=8.861;MAF_USDA=4.167
NC_035084.1	799618	.	G	T	.	.	MAF_INRAE=14.557;MAF_USDA=47.059
NC_035084.1	799723	.	C	T	.	.	MAF_USDA=2.459
NC_035084.1	799737	.	A	G	.	.	MAF_INRAE=1.667
NC_035084.1	799738	.	C	G	.	.	MAF_USDA=2.542
NC_035084.1	799740	.	C	G	.	.	MAF_INRAE=5.263;MAF_USDA=3.333
NC_035084.1	799749	.	C	A	.	.	MAF_USDA=6.25
NC_035084.1	799760	.	T	G	.	.	MAF_INRAE=4.167;MAF_USDA=2.459
NC_035084.1	799827	.	C	A	.	.	MAF_USDA=2.459
NC_035084.1	799834	.	C	T	.	.	MAF_USDA=10.0
NC_035084.1	799851	.	T	C	.	.	MAF_INRAE=1.667;MAF_USDA=22.353
NC_035084.1	799858	.	G	A	.	.	MAF_USDA=1.765
NC_035084.1	799871	.	T	C	.	.	MAF_USDA=3.279
NC_035084.1	799896	.	A	G	.	.	MAF_INRAE=1.667;MAF_USDA=6.25
NC_035084.1	799902	.	C	A	.	.	MAF_INRAE=1.667;MAF_USDA=20.0
NC_035084.1	799948	.	T	C	.	.	MAF_INRAE=1.667;MAF_USDA=10.588
NC_035084.1	799988	.	C	T	.	.	MAF_USDA=27.083
NC_035084.1	800563	.	A	C	.	.	MAF_USDA=19.048
NC_035084.1	800598	.	A	G	.	.	MAF_USDA=22.024
NC_035084.1	800600	.	C	T	.	.	MAF_USDA=3.571
NC_035084.1	800604	.	A	C	.	.	MAF_USDA=17.262
NC_035084.1	800662	.	A	G	.	.	MAF_USDA=7.5
NC_035084.1	800677	.	A	T	.	.	MAF_USDA=11.176
NC_035084.1	800726	.	T	A	.	.	MAF_USDA=5.882
NC_035084.1	800771	.	C	A	.	.	MAF_USDA=5.952
NC_035084.1	800785	.	C	T	.	.	MAF_USDA=18.235
NC_035084.1	800842	.	A	C	.	.	MAF_INRAE=24.167;MAF_USDA=17.5
NC_035084.1	800861	.	C	A	.	.	MAF_USDA=18.824
NC_035084.1	800914	.	A	G	.	.	MAF_USDA=2.459
NC_035084.1	800938	.	G	T	.	.	MAF_USDA=11.765
NC_035084.1	800947	.	A	G	.	.	MAF_USDA=18.824
NC_035084.1	800962	.	G	A	.	.	MAF_USDA=27.083
NC_035084.1	801138	.	T	C	.	.	MAF_INRAE=5.833
NC_035084.1	801143	.	A	G	.	.	MAF_INRAE=3.333
NC_035084.1	801440	.	A	C	.	.	MAF_USDA=12.5
NC_035084.1	801457	.	A	T	.	.	MAF_USDA=45.833
NC_035084.1	801599	.	G	A	.	.	MAF_INRAE=15.789;MAF_USDA=2.459
NC_035084.1	801609	.	C	T	.	.	MAF_USDA=41.176
NC_035084.1	801649	.	T	G	.	.	MAF_INRAE=36.842
NC_035084.1	801703	.	T	A	.	.	MAF_USDA=1.667
NC_035084.1	801706	.	A	C	.	.	MAF_USDA=2.5
NC_035084.1	801732	.	C	A	.	.	MAF_USDA=8.824
NC_035084.1	801733	.	C	A	.	.	MAF_USDA=8.824
NC_035084.1	801734	.	T	C	.	.	MAF_INRAE=27.215;MAF_USDA=28.235
NC_035084.1	801749	.	T	G	.	.	MAF_USDA=2.459
NC_035084.1	801750	.	A	C	.	.	MAF_INRAE=10.833;MAF_USDA=7.377
NC_035084.1	801801	.	T	G	.	.	MAF_INRAE=26.582;MAF_USDA=23.529
NC_035084.1	801830	.	T	C	.	.	MAF_USDA=11.765
NC_035084.1	801844	.	A	T	.	.	MAF_INRAE=36.076;MAF_USDA=25.294
NC_035084.1	801870	.	C	A	.	.	MAF_INRAE=4.167;MAF_USDA=2.459
NC_035084.1	802001	.	A	C	.	.	MAF_USDA=1.639
NC_035084.1	802009	.	A	C	.	.	MAF_INRAE=15.789;MAF_USDA=10.417
NC_035084.1	802022	.	G	A	.	.	MAF_USDA=2.083
NC_035084.1	802025	.	A	C	.	.	MAF_USDA=16.667
NC_035084.1	802042	.	A	G	.	.	MAF_INRAE=36.842;MAF_USDA=25.0
NC_035084.1	802046	.	C	T	.	.	MAF_USDA=18.452
NC_035084.1	802075	.	T	C	.	.	MAF_USDA=5.085
NC_035084.1	802082	.	G	A	.	.	MAF_USDA=45.294
NC_035084.1	802092	.	A	G	.	.	MAF_USDA=11.765
NC_035084.1	802095	.	C	A	.	.	MAF_USDA=2.941
NC_035084.1	802169	.	T	A	.	.	MAF_USDA=1.639
NC_035084.1	802189	.	G	A	.	.	MAF_USDA=2.353
NC_035084.1	802218	.	A	C	.	.	MAF_USDA=6.471
NC_035084.1	802222	.	G	T	.	.	MAF_USDA=18.235
NC_035084.1	802264	.	A	G	.	.	MAF_USDA=4.098
NC_035084.1	802290	.	A	G	.	.	MAF_USDA=4.918
NC_035084.1	802316	.	A	G	.	.	MAF_USDA=4.098
NC_035084.1	802342	.	A	G	.	.	MAF_USDA=3.279
NC_035084.1	802365	.	A	G	.	.	MAF_USDA=25.41
NC_035084.1	802381	.	T	G	.	.	MAF_USDA=8.824
NC_035084.1	802430	.	C	T	.	.	MAF_USDA=2.459
NC_035084.1	802562	.	C	A	.	.	MAF_USDA=1.639
NC_035084.1	802565	.	G	A	.	.	MAF_USDA=5.882
NC_035084.1	802574	.	T	C	.	.	MAF_USDA=1.639
NC_035084.1	802584	.	T	A	.	.	MAF_USDA=16.667
NC_035084.1	802594	.	G	A	.	.	MAF_USDA=2.459
NC_035084.1	802610	.	A	G	.	.	MAF_USDA=11.176
NC_035084.1	802621	.	A	G	.	.	MAF_USDA=1.639
NC_035084.1	802631	.	A	T	.	.	MAF_INRAE=4.167;MAF_USDA=3.279
NC_035084.1	802660	.	C	T	.	.	MAF_INRAE=8.228;MAF_USDA=10.588
NC_035084.1	802690	.	G	A	.	.	MAF_INRAE=45.57;MAF_USDA=40.909
NC_035084.1	802707	.	C	T	.	.	MAF_USDA=9.836
NC_035084.1	802711	.	G	A	.	.	MAF_INRAE=10.0;MAF_USDA=4.118
NC_035084.1	802723	.	C	A	.	.	MAF_USDA=4.167
NC_035084.1	802761	.	C	T	.	.	MAF_USDA=4.167
NC_035084.1	802773	.	C	T	.	.	MAF_INRAE=30.38;MAF_USDA=49.412
NC_035084.1	802890	.	T	A	.	.	MAF_USDA=1.639
NC_035084.1	802958	.	C	T	.	.	MAF_USDA=14.118
NC_035084.1	802994	.	C	A	.	.	MAF_USDA=13.529
NC_035084.1	810938	.	G	A	.	.	MAF_USDA=3.571
NC_035084.1	811003	.	G	C	.	.	MAF_USDA=1.639
NC_035084.1	811013	.	G	T	.	.	MAF_USDA=5.738
NC_035084.1	811027	.	C	T	.	.	MAF_USDA=2.459
NC_035084.1	811048	.	A	G	.	.	MAF_USDA=3.279
NC_035084.1	811059	.	G	A	.	.	MAF_INRAE=5.263;MAF_USDA=1.639
NC_035084.1	811060	.	A	T	.	.	MAF_USDA=1.639
NC_035084.1	811068	.	C	T	.	.	MAF_USDA=1.639
NC_035084.1	811069	.	T	A	.	.	MAF_USDA=2.459
NC_035084.1	811078	.	A	T	.	.	MAF_USDA=4.098
NC_035084.1	811117	.	C	A	.	.	MAF_INRAE=10.0
NC_035084.1	811155	.	T	G	.	.	MAF_INRAE=1.667;MAF_USDA=2.459
NC_035084.1	811165	.	C	T	.	.	MAF_INRAE=2.532;MAF_USDA=30.588
NC_035084.1	811227	.	G	A	.	.	MAF_INRAE=43.671;MAF_USDA=22.353
NC_035084.1	811297	.	T	A	.	.	MAF_INRAE=24.684;MAF_USDA=20.588
NC_035084.1	811367	.	T	C	.	.	MAF_INRAE=10.0;MAF_USDA=3.279
NC_035084.1	811434	.	A	T	.	.	MAF_INRAE=8.228;MAF_USDA=2.941
NC_035084.1	811479	.	T	G	.	.	MAF_USDA=3.279
NC_035084.1	811655	.	C	T	.	.	MAF_INRAE=22.152;MAF_USDA=40.588
NC_035084.1	811723	.	G	A	.	.	MAF_USDA=1.639
NC_035084.1	811778	.	A	G	.	.	MAF_USDA=7.059
NC_035084.1	811837	.	G	A	.	.	MAF_USDA=1.639
NC_035084.1	811863	.	G	T	.	.	MAF_USDA=1.639
NC_035084.1	811913	.	G	A	.	.	MAF_INRAE=6.329;MAF_USDA=1.639
NC_035084.1	811961	.	A	C	.	.	MAF_USDA=16.667
NC_035084.1	811994	.	G	A	.	.	MAF_USDA=1.639
NC_035084.1	812115	.	C	G	.	.	MAF_USDA=1.639
NC_035084.1	812204	.	C	T	.	.	MAF_INRAE=8.228;MAF_USDA=2.941
NC_035084.1	812210	.	C	T	.	.	MAF_INRAE=18.354;MAF_USDA=8.824
NC_035084.1	812256	.	A	C	.	.	MAF_INRAE=37.342;MAF_USDA=21.176
NC_035084.1	812360	.	C	T	.	.	MAF_INRAE=36.842;MAF_USDA=21.429
NC_035084.1	812412	.	C	T	.	.	MAF_USDA=4.098
NC_035084.1	812424	.	G	T	.	.	MAF_INRAE=24.684;MAF_USDA=22.941
NC_035084.1	812431	.	T	G	.	.	MAF_INRAE=22.785;MAF_USDA=38.69
NC_035084.1	812517	.	T	G	.	.	MAF_USDA=6.471
NC_035084.1	812539	.	T	A	.	.	MAF_INRAE=22.152;MAF_USDA=40.0
NC_035084.1	812582	.	C	A	.	.	MAF_USDA=35.417
NC_035084.1	812604	.	T	A	.	.	MAF_USDA=4.706
NC_035084.1	812606	.	A	G	.	.	MAF_USDA=4.706
NC_035084.1	812621	.	G	A	.	.	MAF_INRAE=22.152;MAF_USDA=39.412
NC_035084.1	812684	.	C	A	.	.	MAF_USDA=2.083
NC_035084.1	812696	.	G	T	.	.	MAF_INRAE=36.709;MAF_USDA=22.353
NC_035084.1	812723	.	T	A	.	.	MAF_INRAE=10.0;MAF_USDA=18.235
NC_035084.1	812747	.	T	C	.	.	MAF_INRAE=10.0;MAF_USDA=5.738
NC_035084.1	812748	.	G	T	.	.	MAF_INRAE=10.0;MAF_USDA=5.738
NC_035084.1	812750	.	T	C	.	.	MAF_INRAE=10.0;MAF_USDA=5.738
NC_035084.1	812761	.	T	G	.	.	MAF_INRAE=36.076;MAF_USDA=20.588
NC_035084.1	812766	.	T	C	.	.	MAF_INRAE=9.167;MAF_USDA=5.738
NC_035084.1	812878	.	A	C	.	.	MAF_USDA=3.279
NC_035084.1	813026	.	C	G	.	.	MAF_USDA=1.639
NC_035084.1	813122	.	T	G	.	.	MAF_USDA=3.279
NC_035084.1	813138	.	G	C	.	.	MAF_INRAE=10.0;MAF_USDA=7.377
NC_035084.1	813163	.	C	T	.	.	MAF_USDA=3.279
NC_035084.1	813191	.	C	A	.	.	MAF_USDA=10.417
NC_035084.1	813258	.	G	A	.	.	MAF_INRAE=36.076;MAF_USDA=22.941
NC_035084.1	813281	.	T	C	.	.	MAF_INRAE=10.0;MAF_USDA=5.738
NC_035084.1	813329	.	T	C	.	.	MAF_USDA=14.706
NC_035084.1	813334	.	C	T	.	.	MAF_INRAE=10.0;MAF_USDA=5.738
NC_035084.1	813337	.	T	G	.	.	MAF_USDA=14.118
NC_035084.1	813342	.	A	C	.	.	MAF_INRAE=22.152;MAF_USDA=47.059
NC_035084.1	813376	.	C	T	.	.	MAF_USDA=3.279
NC_035084.1	813391	.	T	C	.	.	MAF_USDA=12.941
NC_035084.1	813393	.	T	G	.	.	MAF_USDA=12.941
NC_035084.1	813429	.	C	T	.	.	MAF_USDA=12.941
NC_035084.1	813438	.	T	G	.	.	MAF_INRAE=8.228;MAF_USDA=2.941
NC_035084.1	813442	.	T	C	.	.	MAF_INRAE=41.772;MAF_USDA=49.412
NC_035084.1	813456	.	C	T	.	.	MAF_USDA=5.882
NC_035084.1	813485	.	G	A	.	.	MAF_INRAE=18.354;MAF_USDA=11.765
NC_035084.1	813545	.	A	G	.	.	MAF_INRAE=18.354;MAF_USDA=7.647
NC_035084.1	813554	.	C	T	.	.	MAF_INRAE=21.667;MAF_USDA=9.412
NC_035084.1	813589	.	A	T	.	.	MAF_INRAE=25.833;MAF_USDA=17.059
NC_035084.1	813612	.	C	T	.	.	MAF_USDA=1.639
NC_035084.1	813625	.	C	T	.	.	MAF_USDA=1.639
NC_035084.1	813631	.	A	C	.	.	MAF_USDA=1.639
NC_035084.1	813658	.	G	T	.	.	MAF_USDA=6.25
NC_035084.1	813669	.	C	T	.	.	MAF_USDA=2.941
NC_035084.1	813675	.	G	A	.	.	MAF_INRAE=10.0;MAF_USDA=5.738
NC_035084.1	813692	.	T	G	.	.	MAF_INRAE=24.684;MAF_USDA=21.176
NC_035084.1	813696	.	T	A	.	.	MAF_USDA=20.588
NC_035084.1	813705	.	G	T	.	.	MAF_INRAE=50.0
NC_035084.1	813743	.	T	G	.	.	MAF_INRAE=18.987;MAF_USDA=8.824
NC_035084.1	813816	.	G	C	.	.	MAF_INRAE=25.316;MAF_USDA=28.824
NC_035084.1	813824	.	AGGGGG	AGGGGC	.	.	MAF_USDA=18.75
NC_035084.1	813843	.	A	G	.	.	MAF_USDA=18.75
NC_035084.1	813890	.	A	G	.	.	MAF_INRAE=39.167
NC_035084.1	813895	.	C	A	.	.	MAF_USDA=1.639
NC_035084.1	813923	.	A	T	.	.	MAF_INRAE=37.975;MAF_USDA=39.412
NC_035084.1	813924	.	T	C	.	.	MAF_INRAE=30.0;MAF_USDA=40.0
NC_035084.1	813940	.	C	A	.	.	MAF_INRAE=20.833;MAF_USDA=14.706
NC_035084.1	814081	.	T	G	.	.	MAF_USDA=12.5
NC_035084.1	814125	.	C	G	.	.	MAF_USDA=4.167
NC_035084.1	814164	.	A	G	.	.	MAF_INRAE=34.177;MAF_USDA=22.353
NC_035084.1	814240	.	G	T	.	.	MAF_USDA=14.706
NC_035084.1	814253	.	G	A	.	.	MAF_USDA=11.176
NC_035084.1	814255	.	T	A	.	.	MAF_INRAE=17.089;MAF_USDA=15.476
NC_035084.1	814263	.	G	A	.	.	MAF_USDA=13.69
NC_035084.1	814311	.	C	G	.	.	MAF_USDA=5.882
NC_035084.1	814338	.	C	T	.	.	MAF_USDA=1.639
NC_035084.1	814347	.	T	A	.	.	MAF_USDA=8.824
NC_035084.1	814350	.	A	T	.	.	MAF_INRAE=5.263;MAF_USDA=1.639
NC_035084.1	814391	.	G	T	.	.	MAF_USDA=25.882
NC_035084.1	814450	.	A	C	.	.	MAF_INRAE=43.333
NC_035084.1	814499	.	C	G	.	.	MAF_INRAE=5.0
NC_035084.1	814581	.	C	T	.	.	MAF_INRAE=25.833
NC_035084.1	814583	.	A	C	.	.	MAF_INRAE=11.667
NC_035084.1	814587	.	G	A	.	.	MAF_INRAE=6.962
NC_035084.1	814605	.	C	T	.	.	MAF_INRAE=6.329
NC_035084.1	814615	.	C	T	.	.	MAF_INRAE=7.5
NC_035084.1	814616	.	A	G	.	.	MAF_INRAE=7.5
NC_035084.1	814669	.	T	C	.	.	MAF_USDA=25.0
NC_035084.1	814685	.	A	G	.	.	MAF_USDA=8.197
NC_035084.1	814691	.	G	A	.	.	MAF_USDA=8.197
NC_035084.1	814709	.	G	T	.	.	MAF_USDA=16.667
NC_035084.1	814754	.	C	T	.	.	MAF_USDA=14.583
NC_035084.1	814804	.	G	T	.	.	MAF_INRAE=1.667
NC_035084.1	814807	.	T	A	.	.	MAF_INRAE=1.667
NC_035084.1	815192	.	T	C	.	.	MAF_USDA=35.417
NC_035084.1	815210	.	T	C	.	.	MAF_USDA=25.0
NC_035084.1	815222	.	T	G	.	.	MAF_USDA=29.167
NC_035084.1	815228	.	T	C	.	.	MAF_USDA=29.167
NC_035084.1	815246	.	T	C	.	.	MAF_USDA=18.75
NC_035084.1	815292	.	G	A	.	.	MAF_USDA=1.695
NC_035084.1	815352	.	G	T	.	.	MAF_USDA=24.39
NC_035084.1	815430	.	G	T	.	.	MAF_INRAE=15.789;MAF_USDA=22.024
NC_035084.1	815436	.	G	A	.	.	MAF_USDA=34.783
NC_035084.1	815485	.	A	T	.	.	MAF_INRAE=15.789;MAF_USDA=42.683
NC_035084.1	815496	.	A	C	.	.	MAF_USDA=1.639
NC_035084.1	815519	.	G	A	.	.	MAF_USDA=31.818
NC_035084.1	815526	.	C	T	.	.	MAF_INRAE=15.789;MAF_USDA=48.795
NC_035084.1	815566	.	C	T	.	.	MAF_INRAE=30.38;MAF_USDA=36.145
NC_035084.1	815569	.	A	G	.	.	MAF_USDA=1.639
NC_035084.1	815571	.	T	G	.	.	MAF_INRAE=30.38;MAF_USDA=35.542
NC_035084.1	815580	.	C	T	.	.	MAF_USDA=6.557
NC_035084.1	815621	.	G	T	.	.	MAF_USDA=5.738
NC_035084.1	815625	.	T	G	.	.	MAF_INRAE=6.329
NC_035084.1	815669	.	A	G	.	.	MAF_INRAE=1.667
NC_035084.1	815679	.	C	A	.	.	MAF_USDA=4.098
NC_035084.1	815766	.	A	G	.	.	MAF_USDA=40.909
NC_035084.1	815769	.	A	G	.	.	MAF_INRAE=5.263;MAF_USDA=1.639
NC_035084.1	815833	.	T	C	.	.	MAF_USDA=1.695
NC_035084.1	815883	.	T	C	.	.	MAF_USDA=3.39
NC_035084.1	815922	.	G	A	.	.	MAF_USDA=1.695
NC_035084.1	815924	.	A	T	.	.	MAF_INRAE=11.392;MAF_USDA=21.186
NC_035084.1	815927	.	G	A	.	.	MAF_USDA=17.284
NC_035084.1	816026	.	T	C	.	.	MAF_INRAE=15.789;MAF_USDA=15.909
NC_035084.1	816065	.	G	T	.	.	MAF_INRAE=15.789
NC_035084.1	816070	.	T	G	.	.	MAF_USDA=1.695
NC_035084.1	816155	.	G	A	.	.	MAF_INRAE=1.667
NC_035084.1	816158	.	G	A	.	.	MAF_USDA=1.695
NC_035084.1	816195	.	G	A	.	.	MAF_INRAE=26.667
NC_035084.1	816235	.	G	A	.	.	MAF_USDA=2.542
NC_035084.1	816248	.	A	G	.	.	MAF_USDA=8.621
NC_035084.1	816256	.	G	A	.	.	MAF_USDA=4.31
NC_035084.1	816279	.	A	G	.	.	MAF_USDA=3.39
NC_035084.1	816285	.	G	A	.	.	MAF_USDA=1.695
NC_035084.1	816288	.	C	A	.	.	MAF_USDA=2.5
NC_035084.1	816358	.	T	C	.	.	MAF_USDA=25.0
NC_035084.1	816426	.	T	C	.	.	MAF_INRAE=2.5
NC_035084.1	816447	.	G	T	.	.	MAF_INRAE=1.667
NC_035084.1	816448	.	G	A	.	.	MAF_USDA=7.5
NC_035084.1	816451	.	A	C	.	.	MAF_USDA=40.0
NC_035084.1	816452	.	A	C	.	.	MAF_USDA=39.344
NC_035084.1	816480	.	T	C	.	.	MAF_USDA=14.583
NC_035084.1	816498	.	T	C	.	.	MAF_USDA=14.583
NC_035084.1	816525	.	T	A	.	.	MAF_USDA=7.059
NC_035084.1	816528	.	A	T	.	.	MAF_USDA=7.059
NC_035084.1	816555	.	A	C	.	.	MAF_USDA=7.059
NC_035084.1	816562	.	G	A	.	.	MAF_USDA=6.471
NC_035084.1	816577	.	G	C	.	.	MAF_USDA=4.098
NC_035084.1	816645	.	G	A	.	.	MAF_USDA=4.706
NC_035084.1	816679	.	C	T	.	.	MAF_INRAE=10.0;MAF_USDA=7.377
NC_035084.1	816680	.	G	A	.	.	MAF_INRAE=29.747;MAF_USDA=19.88
NC_035084.1	816688	.	G	C	.	.	MAF_INRAE=10.0
NC_035084.1	816700	.	C	A	.	.	MAF_INRAE=29.114;MAF_USDA=18.824
NC_035084.1	816710	.	G	T	.	.	MAF_USDA=14.583
NC_035084.1	816747	.	T	C	.	.	MAF_INRAE=37.975;MAF_USDA=41.765
NC_035084.1	816776	.	G	T	.	.	MAF_USDA=3.279
NC_035084.1	816779	.	A	C	.	.	MAF_USDA=14.583
NC_035084.1	816839	.	C	T	.	.	MAF_USDA=4.918
NC_035084.1	816842	.	C	T	.	.	MAF_INRAE=34.167;MAF_USDA=13.529
NC_035084.1	816849	.	T	C	.	.	MAF_USDA=29.167
NC_035084.1	816869	.	G	A	.	.	MAF_INRAE=33.333
NC_035084.1	816875	.	G	A	.	.	MAF_INRAE=33.333
NC_035084.1	816884	.	C	G	.	.	MAF_INRAE=29.114;MAF_USDA=20.0
NC_035084.1	816888	.	A	G	.	.	MAF_USDA=1.639
NC_035084.1	816895	.	A	G	.	.	MAF_INRAE=10.833
NC_035084.1	816961	.	A	C	.	.	MAF_USDA=7.059
NC_035084.1	817015	.	C	T	.	.	MAF_USDA=18.75
NC_035084.1	817018	.	G	A	.	.	MAF_INRAE=5.263
NC_035084.1	817023	.	C	A	.	.	MAF_USDA=7.059
NC_035084.1	817025	.	G	T	.	.	MAF_USDA=18.75
NC_035084.1	817061	.	A	C	.	.	MAF_USDA=9.016
NC_035084.1	817081	.	C	A	.	.	MAF_USDA=48.235
NC_035084.1	817119	.	G	A	.	.	MAF_INRAE=30.38;MAF_USDA=31.765
NC_035084.1	817164	.	C	T	.	.	MAF_INRAE=4.167
NC_035084.1	817165	.	G	A	.	.	MAF_INRAE=20.886;MAF_USDA=10.714
NC_035084.1	817189	.	T	G	.	.	MAF_INRAE=48.101;MAF_USDA=41.176
NC_035084.1	817272	.	C	A	.	.	MAF_USDA=1.765
NC_035084.1	817314	.	T	C	.	.	MAF_INRAE=20.886;MAF_USDA=37.5
NC_035084.1	817346	.	T	C	.	.	MAF_USDA=3.279
NC_035084.1	817350	.	A	G	.	.	MAF_INRAE=10.0;MAF_USDA=1.639
NC_035084.1	817409	.	T	C	.	.	MAF_USDA=4.098
NC_035084.1	817411	.	G	T	.	.	MAF_USDA=25.294
NC_035084.1	817414	.	T	C	.	.	MAF_USDA=25.882
NC_035084.1	817426	.	A	G	.	.	MAF_USDA=2.459
NC_035084.1	817484	.	A	T	.	.	MAF_INRAE=20.886;MAF_USDA=18.75
NC_035084.1	817601	.	A	T	.	.	MAF_INRAE=15.789;MAF_USDA=27.381
NC_035084.1	819665	.	T	C	.	.	MAF_USDA=1.639
NC_035084.1	819680	.	G	A	.	.	MAF_USDA=7.647
NC_035084.1	819691	.	G	C	.	.	MAF_INRAE=5.263;MAF_USDA=1.765
NC_035084.1	819803	.	A	C	.	.	MAF_USDA=2.459
NC_035084.1	819895	.	A	C	.	.	MAF_USDA=16.667
NC_035084.1	819941	.	A	C	.	.	MAF_USDA=31.25
NC_035084.1	820071	.	C	T	.	.	MAF_USDA=18.75
NC_035084.1	820109	.	C	G	.	.	MAF_USDA=18.75
NC_035084.1	820250	.	C	T	.	.	MAF_INRAE=18.987;MAF_USDA=6.471
NC_035084.1	820273	.	C	T	.	.	MAF_USDA=1.639
NC_035084.1	820334	.	T	C	.	.	MAF_INRAE=9.167;MAF_USDA=4.118
NC_035084.1	820443	.	G	T	.	.	MAF_INRAE=36.076;MAF_USDA=18.824
NC_035084.1	820465	.	A	T	.	.	MAF_INRAE=9.167
NC_035084.1	820658	.	C	T	.	.	MAF_INRAE=5.263;MAF_USDA=12.5
NC_035084.1	820677	.	C	T	.	.	MAF_USDA=10.417
NC_035084.1	820690	.	C	A	.	.	MAF_INRAE=5.263
NC_035084.1	820782	.	C	A	.	.	MAF_INRAE=17.089;MAF_USDA=14.583
NC_035084.1	821859	.	TCCA	TCCT	.	.	MAF_USDA=2.174
NC_035084.1	822582	.	T	A	.	.	MAF_USDA=5.488
NC_035084.1	822584	.	T	C	.	.	MAF_USDA=4.098
NC_035084.1	822598	.	A	G	.	.	MAF_INRAE=20.0;MAF_USDA=4.819
NC_035084.1	822647	.	C	A	.	.	MAF_INRAE=5.0;MAF_USDA=6.024
NC_035084.1	822652	.	G	A	.	.	MAF_INRAE=28.481;MAF_USDA=29.545
NC_035084.1	822662	.	G	C	.	.	MAF_USDA=4.918
NC_035084.1	822686	.	A	C	.	.	MAF_USDA=7.377
NC_035084.1	822732	.	T	C	.	.	MAF_USDA=5.738
NC_035084.1	822788	.	A	T	.	.	MAF_INRAE=20.886;MAF_USDA=22.892
NC_035084.1	822835	.	C	T	.	.	MAF_USDA=4.918
NC_035084.1	822975	.	C	T	.	.	MAF_USDA=10.656
NC_035084.1	822978	.	T	C	.	.	MAF_USDA=10.656
NC_035084.1	823005	.	C	T	.	.	MAF_USDA=3.012
NC_035084.1	823008	.	C	G	.	.	MAF_INRAE=49.167;MAF_USDA=36.145
NC_035084.1	823038	.	A	G	.	.	MAF_USDA=1.205
NC_035084.1	823063	.	T	A	.	.	MAF_USDA=5.738
NC_035084.1	823082	.	T	A	.	.	MAF_USDA=3.279
NC_035084.1	823092	.	A	G	.	.	MAF_USDA=1.639
NC_035084.1	823334	.	C	A	.	.	MAF_INRAE=1.667
NC_035084.1	823425	.	A	G	.	.	MAF_USDA=8.333
NC_035084.1	823432	.	A	C	.	.	MAF_USDA=4.098
NC_035084.1	823463	.	T	G	.	.	MAF_INRAE=1.667
NC_035084.1	823467	.	A	T	.	.	MAF_INRAE=1.667
NC_035084.1	823471	.	C	T	.	.	MAF_INRAE=1.667
NC_035084.1	823472	.	T	C	.	.	MAF_INRAE=1.667
NC_035084.1	823481	.	G	C	.	.	MAF_INRAE=1.667
NC_035084.1	823505	.	G	A	.	.	MAF_USDA=3.279
NC_035084.1	823512	.	A	T	.	.	MAF_USDA=4.918
NC_035084.1	823532	.	G	T	.	.	MAF_INRAE=5.263
NC_035084.1	823541	.	C	G	.	.	MAF_USDA=1.639
NC_035084.1	823629	.	A	G	.	.	MAF_USDA=18.235
NC_035084.1	823645	.	T	C	.	.	MAF_INRAE=5.263;MAF_USDA=1.639
NC_035084.1	823656	.	G	A	.	.	MAF_USDA=1.639
NC_035084.1	823675	.	T	G	.	.	MAF_INRAE=39.873;MAF_USDA=35.294
NC_035084.1	823684	.	C	T	.	.	MAF_USDA=1.639
NC_035084.1	823708	.	G	T	.	.	MAF_USDA=5.738
NC_035084.1	823924	.	T	C	.	.	MAF_USDA=1.639
NC_035084.1	823944	.	G	A	.	.	MAF_USDA=6.25
NC_035084.1	824002	.	A	G	.	.	MAF_USDA=4.098
NC_035084.1	824072	.	G	T	.	.	MAF_USDA=9.412
NC_035084.1	824085	.	T	A	.	.	MAF_USDA=1.639
NC_035084.1	824147	.	C	G	.	.	MAF_INRAE=38.608;MAF_USDA=43.75
NC_035084.1	824178	.	C	T	.	.	MAF_USDA=6.25
NC_035084.1	824237	.	G	T	.	.	MAF_INRAE=2.632
NC_035084.1	824345	.	A	T	.	.	MAF_INRAE=39.873;MAF_USDA=30.0
NC_035084.1	824419	.	T	C	.	.	MAF_INRAE=10.759
NC_035084.1	824464	.	T	C	.	.	MAF_INRAE=11.667
NC_035084.1	824473	.	A	G	.	.	MAF_INRAE=11.667
NC_035084.1	824475	.	G	A	.	.	MAF_INRAE=11.667
NC_035084.1	824485	.	T	A	.	.	MAF_INRAE=10.127
NC_035084.1	824513	.	G	A	.	.	MAF_INRAE=15.789
NC_035084.1	824517	.	T	C	.	.	MAF_INRAE=5.263
NC_035084.1	824525	.	A	G	.	.	MAF_INRAE=21.053
NC_035084.1	824535	.	T	G	.	.	MAF_INRAE=15.789
NC_035084.1	824597	.	A	T	.	.	MAF_USDA=4.098
NC_035084.1	824598	.	C	T	.	.	MAF_USDA=4.098
NC_035084.1	824600	.	G	T	.	.	MAF_INRAE=19.62;MAF_USDA=16.667
NC_035084.1	824636	.	C	T	.	.	MAF_INRAE=12.025;MAF_USDA=6.25
NC_035084.1	824766	.	A	T	.	.	MAF_USDA=12.5
NC_035084.1	824778	.	T	A	.	.	MAF_USDA=8.333
NC_035084.1	824894	.	G	T	.	.	MAF_INRAE=5.263
NC_035084.1	825591	.	C	T	.	.	MAF_USDA=10.417
NC_035084.1	825637	.	T	C	.	.	MAF_USDA=4.167
NC_035084.1	825703	.	C	T	.	.	MAF_USDA=45.833
NC_035084.1	825917	.	T	C	.	.	MAF_USDA=6.471
NC_035084.1	826010	.	G	T	.	.	MAF_USDA=4.167
NC_035084.1	826166	.	C	T	.	.	MAF_USDA=16.667
NC_035084.1	826168	.	C	T	.	.	MAF_USDA=41.667
NC_035084.1	826189	.	C	T	.	.	MAF_USDA=6.25
NC_035084.1	826356	.	A	G	.	.	MAF_USDA=27.083
NC_035084.1	826383	.	G	A	.	.	MAF_USDA=29.167
NC_035084.1	826389	.	T	C	.	.	MAF_USDA=4.167
NC_035084.1	826428	.	C	T	.	.	MAF_USDA=12.5
NC_035084.1	826492	.	C	T	.	.	MAF_USDA=6.667
NC_035084.1	826514	.	A	G	.	.	MAF_USDA=45.238
NC_035084.1	826530	.	A	G	.	.	MAF_USDA=22.917
NC_035084.1	826540	.	A	G	.	.	MAF_USDA=28.824
NC_035084.1	826575	.	G	T	.	.	MAF_USDA=27.083
NC_035084.1	826599	.	T	C	.	.	MAF_INRAE=10.526;MAF_USDA=17.262
NC_035084.1	826649	.	C	T	.	.	MAF_INRAE=22.785;MAF_USDA=13.855
NC_035084.1	826687	.	G	T	.	.	MAF_USDA=1.639
NC_035084.1	826716	.	G	A	.	.	MAF_INRAE=13.924;MAF_USDA=4.918
NC_035084.1	826787	.	G	A	.	.	MAF_USDA=4.118
NC_035084.1	826801	.	C	T	.	.	MAF_INRAE=6.329;MAF_USDA=7.377
NC_035084.1	826813	.	C	T	.	.	MAF_USDA=4.918
NC_035084.1	826850	.	C	T	.	.	MAF_USDA=1.639
NC_035084.1	829562	.	T	A	.	.	MAF_USDA=37.5
NC_035084.1	829579	.	T	A	.	.	MAF_USDA=41.667
NC_035084.1	829602	.	G	T	.	.	MAF_USDA=45.833
NC_035084.1	829617	.	C	T	.	.	MAF_USDA=6.25
NC_035084.1	829618	.	T	G	.	.	MAF_USDA=4.167
NC_035084.1	829740	.	A	T	.	.	MAF_USDA=11.765
NC_035084.1	829757	.	C	A	.	.	MAF_INRAE=10.526;MAF_USDA=29.167
NC_035084.1	829795	.	C	A	.	.	MAF_USDA=5.294
NC_035084.1	829804	.	T	G	.	.	MAF_USDA=5.738
NC_035084.1	829824	.	A	C	.	.	MAF_USDA=3.279
NC_035084.1	829826	.	C	T	.	.	MAF_USDA=6.557
NC_035084.1	829828	.	A	C	.	.	MAF_USDA=1.639
NC_035084.1	829846	.	T	A	.	.	MAF_INRAE=3.797
NC_035084.1	829858	.	C	A	.	.	MAF_INRAE=5.0
NC_035084.1	829866	.	C	A	.	.	MAF_INRAE=2.632
NC_035084.1	829881	.	T	G	.	.	MAF_INRAE=2.632
NC_035084.1	829888	.	T	A	.	.	MAF_INRAE=2.5
NC_035084.1	829909	.	T	A	.	.	MAF_INRAE=1.667
NC_035084.1	829912	.	A	T	.	.	MAF_INRAE=3.165
NC_035084.1	829913	.	T	A	.	.	MAF_INRAE=2.5
NC_035084.1	830102	.	G	T	.	.	MAF_INRAE=2.5
NC_035084.1	830131	.	C	A	.	.	MAF_USDA=11.765
NC_035084.1	830180	.	T	C	.	.	MAF_USDA=4.098
NC_035084.1	830219	.	C	T	.	.	MAF_USDA=12.353
NC_035084.1	830252	.	A	T	.	.	MAF_INRAE=13.924;MAF_USDA=4.706
NC_035084.1	830269	.	T	A	.	.	MAF_USDA=8.824
NC_035084.1	830291	.	T	C	.	.	MAF_INRAE=6.329;MAF_USDA=7.377
NC_035084.1	830294	.	T	A	.	.	MAF_INRAE=14.557;MAF_USDA=1.765
NC_035084.1	830336	.	G	A	.	.	MAF_USDA=9.412
NC_035084.1	830354	.	C	G	.	.	MAF_INRAE=12.025;MAF_USDA=4.098
NC_035084.1	830378	.	T	G	.	.	MAF_USDA=4.167
NC_035084.1	830381	.	C	A	.	.	MAF_USDA=6.471
NC_035084.1	830385	.	C	G	.	.	MAF_USDA=7.059
NC_035084.1	830439	.	C	T	.	.	MAF_USDA=11.765
NC_035084.1	830734	.	G	A	.	.	MAF_INRAE=5.833;MAF_USDA=12.5
NC_035084.1	830765	.	G	C	.	.	MAF_INRAE=1.667
NC_035084.1	830772	.	C	A	.	.	MAF_USDA=11.765
NC_035084.1	830801	.	C	T	.	.	MAF_INRAE=32.911;MAF_USDA=33.529
NC_035084.1	830802	.	A	T	.	.	MAF_USDA=15.294
NC_035084.1	830825	.	C	A	.	.	MAF_INRAE=13.291
NC_035084.1	830845	.	A	T	.	.	MAF_INRAE=24.051;MAF_USDA=7.143
NC_035084.1	830861	.	T	C	.	.	MAF_USDA=1.639
NC_035084.1	830862	.	A	C	.	.	MAF_USDA=4.098
NC_035084.1	830863	.	C	T	.	.	MAF_INRAE=36.842;MAF_USDA=31.176
NC_035084.1	830871	.	A	T	.	.	MAF_USDA=11.176
NC_035084.1	830881	.	T	C	.	.	MAF_USDA=11.765
NC_035084.1	830900	.	C	A	.	.	MAF_USDA=11.765
NC_035084.1	830904	.	A	G	.	.	MAF_USDA=4.918
NC_035084.1	830949	.	T	G	.	.	MAF_USDA=11.765
NC_035084.1	830978	.	C	A	.	.	MAF_INRAE=27.215;MAF_USDA=45.238
NC_035084.1	831006	.	A	G	.	.	MAF_USDA=3.279
NC_035084.1	831007	.	T	C	.	.	MAF_USDA=3.279
NC_035084.1	831008	.	G	A	.	.	MAF_USDA=4.098
NC_035084.1	831009	.	T	C	.	.	MAF_USDA=4.098
NC_035084.1	831018	.	T	C	.	.	MAF_USDA=4.098
NC_035084.1	831028	.	G	A	.	.	MAF_USDA=14.706
NC_035084.1	831031	.	G	A	.	.	MAF_USDA=2.353
NC_035084.1	831040	.	G	T	.	.	MAF_USDA=11.765
NC_035084.1	831054	.	C	T	.	.	MAF_USDA=11.765
NC_035084.1	831087	.	G	C	.	.	MAF_USDA=11.176
NC_035084.1	831092	.	A	C	.	.	MAF_USDA=7.377
NC_035084.1	831111	.	T	C	.	.	MAF_USDA=8.197
NC_035084.1	831123	.	C	A	.	.	MAF_USDA=7.059
NC_035084.1	831127	.	C	T	.	.	MAF_USDA=7.647
NC_035084.1	831135	.	T	C	.	.	MAF_USDA=7.647
NC_035084.1	831138	.	A	G	.	.	MAF_USDA=7.647
NC_035084.1	831195	.	A	G	.	.	MAF_USDA=12.353
NC_035084.1	831199	.	T	G	.	.	MAF_USDA=11.176
NC_035084.1	831210	.	A	G	.	.	MAF_USDA=11.176
NC_035084.1	831247	.	A	T	.	.	MAF_INRAE=7.5
NC_035084.1	831250	.	A	C	.	.	MAF_INRAE=9.167;MAF_USDA=5.882
NC_035084.1	831266	.	T	C	.	.	MAF_INRAE=7.5
NC_035084.1	831271	.	A	G	.	.	MAF_INRAE=7.5
NC_035084.1	831331	.	A	C	.	.	MAF_USDA=15.217
NC_035084.1	831357	.	G	A	.	.	MAF_USDA=15.217
NC_035084.1	831403	.	A	T	.	.	MAF_USDA=4.348
NC_035084.1	833098	.	C	A	.	.	MAF_USDA=8.929
NC_035084.1	833124	.	A	T	.	.	MAF_USDA=2.5
NC_035084.1	833159	.	G	A	.	.	MAF_USDA=3.279
NC_035084.1	833294	.	T	C	.	.	MAF_INRAE=18.987;MAF_USDA=15.294
NC_035084.1	833296	.	G	A	.	.	MAF_INRAE=11.667;MAF_USDA=1.765
NC_035084.1	833342	.	A	G	.	.	MAF_INRAE=13.924;MAF_USDA=16.667
NC_035084.1	833351	.	G	T	.	.	MAF_INRAE=13.291;MAF_USDA=12.353
NC_035084.1	833473	.	A	G	.	.	MAF_INRAE=13.924;MAF_USDA=1.639
NC_035084.1	833514	.	G	T	.	.	MAF_INRAE=12.658;MAF_USDA=1.639
NC_035084.1	833517	.	T	A	.	.	MAF_INRAE=10.0;MAF_USDA=1.639
NC_035084.1	833548	.	G	C	.	.	MAF_INRAE=14.557;MAF_USDA=21.176
NC_035084.1	833619	.	C	G	.	.	MAF_INRAE=10.526
NC_035084.1	833620	.	T	G	.	.	MAF_USDA=11.765
NC_035084.1	833655	.	C	G	.	.	MAF_INRAE=36.709;MAF_USDA=39.412
NC_035084.1	833658	.	G	A	.	.	MAF_INRAE=31.667;MAF_USDA=41.765
NC_035084.1	833669	.	A	C	.	.	MAF_USDA=12.353
NC_035084.1	833697	.	A	G	.	.	MAF_USDA=6.557
NC_035084.1	833715	.	T	A	.	.	MAF_USDA=4.918
NC_035084.1	833797	.	C	T	.	.	MAF_USDA=12.353
NC_035084.1	833823	.	C	T	.	.	MAF_INRAE=24.684;MAF_USDA=11.765
NC_035084.1	833824	.	A	G	.	.	MAF_INRAE=27.5;MAF_USDA=27.059
NC_035084.1	833844	.	C	A	.	.	MAF_INRAE=14.167;MAF_USDA=1.639
NC_035084.1	833852	.	T	C	.	.	MAF_USDA=12.353
NC_035084.1	833884	.	C	T	.	.	MAF_USDA=6.25
NC_035084.1	833905	.	T	C	.	.	MAF_INRAE=12.658;MAF_USDA=15.294
NC_035084.1	833949	.	C	A	.	.	MAF_INRAE=10.526
NC_035084.1	834002	.	G	T	.	.	MAF_USDA=4.098
NC_035084.1	834008	.	C	T	.	.	MAF_INRAE=5.833;MAF_USDA=3.529
NC_035084.1	834037	.	G	A	.	.	MAF_USDA=13.529
NC_035084.1	834108	.	G	A	.	.	MAF_USDA=1.639
NC_035084.1	834114	.	C	T	.	.	MAF_INRAE=8.228
NC_035084.1	834211	.	C	A	.	.	MAF_USDA=3.279
NC_035084.1	834225	.	GC	GT	.	.	MAF_USDA=2.083
NC_035084.1	834282	.	G	T	.	.	MAF_USDA=1.639
NC_035084.1	834325	.	C	A	.	.	MAF_USDA=5.294
NC_035084.1	834371	.	C	A	.	.	MAF_INRAE=5.833;MAF_USDA=1.639
NC_035084.1	834376	.	T	G	.	.	MAF_USDA=12.941
NC_035084.1	834379	.	G	T	.	.	MAF_USDA=12.941
NC_035084.1	834385	.	T	G	.	.	MAF_USDA=12.5
NC_035084.1	834387	.	C	T	.	.	MAF_USDA=12.5
NC_035084.1	834392	.	T	C	.	.	MAF_USDA=5.0
NC_035084.1	834409	.	A	G	.	.	MAF_USDA=12.5
NC_035084.1	834416	.	C	T	.	.	MAF_USDA=5.0
NC_035084.1	834438	.	T	G	.	.	MAF_USDA=26.506
NC_035084.1	834443	.	A	G	.	.	MAF_USDA=5.085
NC_035084.1	834467	.	T	G	.	.	MAF_USDA=6.024
NC_035084.1	834508	.	G	T	.	.	MAF_USDA=6.707
NC_035084.1	834604	.	T	C	.	.	MAF_USDA=6.25
NC_035084.1	834648	.	T	A	.	.	MAF_USDA=20.833
NC_035084.1	834659	.	T	C	.	.	MAF_INRAE=5.0;MAF_USDA=4.878
NC_035084.1	834665	.	C	T	.	.	MAF_USDA=6.25
NC_035084.1	834670	.	T	A	.	.	MAF_USDA=22.917
NC_035084.1	834710	.	T	C	.	.	MAF_USDA=4.167
NC_035084.1	834726	.	A	T	.	.	MAF_USDA=4.167
NC_035084.1	834730	.	G	A	.	.	MAF_USDA=25.0
NC_035084.1	834848	.	C	T	.	.	MAF_USDA=3.333
NC_035084.1	834857	.	A	G	.	.	MAF_USDA=4.098
NC_035084.1	834858	.	G	A	.	.	MAF_INRAE=10.526
NC_035084.1	834920	.	A	G	.	.	MAF_USDA=9.412
NC_035084.1	834924	.	T	A	.	.	MAF_USDA=27.647
NC_035084.1	834951	.	C	T	.	.	MAF_USDA=34.118
NC_035084.1	834959	.	G	A	.	.	MAF_USDA=13.115
NC_035084.1	834969	.	G	A	.	.	MAF_USDA=14.583
NC_035084.1	834970	.	A	T	.	.	MAF_USDA=16.667
NC_035084.1	835043	.	T	A	.	.	MAF_INRAE=3.333
NC_035084.1	835045	.	G	C	.	.	MAF_INRAE=2.532
NC_035084.1	835059	.	G	A	.	.	MAF_INRAE=3.333
NC_035084.1	835192	.	T	A	.	.	MAF_USDA=6.25
NC_035084.1	835200	.	A	T	.	.	MAF_USDA=4.918
NC_035084.1	835215	.	T	A	.	.	MAF_USDA=14.118
NC_035084.1	835217	.	G	T	.	.	MAF_INRAE=10.526;MAF_USDA=22.917
NC_035084.1	835253	.	G	A	.	.	MAF_USDA=3.279
NC_035084.1	835298	.	C	A	.	.	MAF_USDA=2.459
NC_035084.1	835344	.	C	T	.	.	MAF_INRAE=32.278;MAF_USDA=32.353
NC_035084.1	835385	.	T	A	.	.	MAF_USDA=1.667
NC_035084.1	835398	.	A	T	.	.	MAF_INRAE=6.329;MAF_USDA=10.0
NC_035084.1	835418	.	G	A	.	.	MAF_INRAE=32.278
NC_035084.1	835432	.	T	G	.	.	MAF_USDA=2.459
NC_035084.1	835475	.	C	A	.	.	MAF_USDA=4.918
NC_035084.1	835476	.	T	A	.	.	MAF_USDA=2.459
NC_035084.1	835514	.	C	T	.	.	MAF_INRAE=13.291;MAF_USDA=4.098
NC_035084.1	835515	.	G	A	.	.	MAF_USDA=2.459
NC_035084.1	835518	.	A	T	.	.	MAF_USDA=2.459
NC_035084.1	835525	.	C	T	.	.	MAF_USDA=1.639
NC_035084.1	835537	.	T	A	.	.	MAF_INRAE=32.278;MAF_USDA=26.471
NC_035084.1	835574	.	C	T	.	.	MAF_USDA=4.098
NC_035084.1	835631	.	A	T	.	.	MAF_INRAE=31.646;MAF_USDA=25.294
NC_035084.1	835634	.	A	G	.	.	MAF_USDA=1.639
NC_035084.1	835647	.	A	C	.	.	MAF_INRAE=31.646;MAF_USDA=26.471
NC_035084.1	835652	.	T	A	.	.	MAF_INRAE=31.646;MAF_USDA=26.471
NC_035084.1	835656	.	T	G	.	.	MAF_INRAE=38.333;MAF_USDA=26.471
NC_035084.1	835703	.	C	T	.	.	MAF_USDA=4.098
NC_035084.1	835713	.	C	T	.	.	MAF_INRAE=13.924;MAF_USDA=12.353
NC_035084.1	835734	.	T	G	.	.	MAF_INRAE=22.785;MAF_USDA=17.647
NC_035084.1	835747	.	A	G	.	.	MAF_INRAE=32.911;MAF_USDA=20.0
NC_035084.1	835805	.	G	A	.	.	MAF_USDA=6.25
NC_035084.1	835812	.	T	C	.	.	MAF_INRAE=14.167
NC_035084.1	835832	.	A	T	.	.	MAF_USDA=5.0
NC_035084.1	835881	.	C	T	.	.	MAF_USDA=5.0
NC_035084.1	835961	.	G	A	.	.	MAF_INRAE=46.835;MAF_USDA=38.095
NC_035084.1	835979	.	T	C	.	.	MAF_INRAE=10.526;MAF_USDA=4.167
NC_035084.1	835985	.	G	T	.	.	MAF_INRAE=9.167;MAF_USDA=27.381
NC_035084.1	835989	.	C	T	.	.	MAF_INRAE=10.833;MAF_USDA=10.119
NC_035084.1	836006	.	C	A	.	.	MAF_INRAE=21.053;MAF_USDA=48.214
NC_035084.1	836014	.	A	G	.	.	MAF_INRAE=10.833
NC_035084.1	836028	.	C	T	.	.	MAF_USDA=4.167
NC_035084.1	836034	.	T	C	.	.	MAF_USDA=7.143
NC_035084.1	836060	.	T	A	.	.	MAF_USDA=35.417
NC_035084.1	836064	.	C	T	.	.	MAF_USDA=33.333
NC_035084.1	836068	.	C	T	.	.	MAF_USDA=31.25
NC_035084.1	836073	.	A	G	.	.	MAF_USDA=35.976
NC_035084.1	836074	.	A	G	.	.	MAF_INRAE=42.5;MAF_USDA=24.39
NC_035084.1	836077	.	C	T	.	.	MAF_INRAE=42.5;MAF_USDA=7.927
NC_035084.1	836085	.	C	T	.	.	MAF_INRAE=45.0;MAF_USDA=6.098
NC_035084.1	836094	.	T	C	.	.	MAF_USDA=50.0
NC_035084.1	836108	.	A	T	.	.	MAF_USDA=2.542
NC_035084.1	836158	.	C	A	.	.	MAF_USDA=27.273
NC_035084.1	836160	.	T	C	.	.	MAF_USDA=27.273
NC_035084.1	836167	.	T	G	.	.	MAF_USDA=39.13
NC_035084.1	836181	.	C	T	.	.	MAF_INRAE=47.368;MAF_USDA=41.667
NC_035084.1	836198	.	G	A	.	.	MAF_USDA=16.265
NC_035084.1	836200	.	C	T	.	.	MAF_USDA=14.881
NC_035084.1	836214	.	A	T	.	.	MAF_USDA=2.5
NC_035084.1	836242	.	T	C	.	.	MAF_USDA=6.548
NC_035084.1	836261	.	C	T	.	.	MAF_USDA=1.639
NC_035084.1	836335	.	C	T	.	.	MAF_USDA=10.588
NC_035084.1	836341	.	G	T	.	.	MAF_USDA=2.459
NC_035084.1	836404	.	G	A	.	.	MAF_INRAE=32.911;MAF_USDA=22.353
NC_035084.1	836425	.	A	G	.	.	MAF_USDA=4.706
NC_035084.1	836443	.	G	A	.	.	MAF_INRAE=39.241;MAF_USDA=25.882
NC_035084.1	836452	.	T	A	.	.	MAF_USDA=2.5
NC_035084.1	836461	.	G	A	.	.	MAF_USDA=3.279
NC_035084.1	836549	.	C	T	.	.	MAF_INRAE=25.949;MAF_USDA=30.0
NC_035084.1	836573	.	G	A	.	.	MAF_USDA=8.197
NC_035084.1	836583	.	A	G	.	.	MAF_USDA=8.197
NC_035084.1	836590	.	G	A	.	.	MAF_INRAE=32.278;MAF_USDA=40.588
NC_035084.1	836600	.	T	C	.	.	MAF_USDA=2.353
NC_035084.1	836639	.	G	T	.	.	MAF_USDA=4.098
NC_035084.1	836648	.	G	A	.	.	MAF_INRAE=32.278;MAF_USDA=37.647
NC_035084.1	836652	.	A	G	.	.	MAF_INRAE=13.924;MAF_USDA=5.882
NC_035084.1	836653	.	C	A	.	.	MAF_USDA=4.098
NC_035084.1	836656	.	G	A	.	.	MAF_USDA=7.647
NC_035084.1	836680	.	C	A	.	.	MAF_INRAE=46.835;MAF_USDA=49.412
NC_035084.1	836743	.	A	G	.	.	MAF_INRAE=32.278;MAF_USDA=35.294
NC_035084.1	836765	.	G	A	.	.	MAF_USDA=4.098
NC_035084.1	836766	.	C	T	.	.	MAF_USDA=2.459
NC_035084.1	836788	.	T	C	.	.	MAF_USDA=4.098
NC_035084.1	836796	.	A	G	.	.	MAF_INRAE=27.848;MAF_USDA=2.083
NC_035084.1	836800	.	T	A	.	.	MAF_INRAE=47.368;MAF_USDA=33.529
NC_035084.1	836809	.	T	A	.	.	MAF_USDA=1.639
NC_035084.1	836828	.	T	A	.	.	MAF_USDA=1.639
NC_035084.1	836850	.	A	C	.	.	MAF_INRAE=41.772;MAF_USDA=37.059
NC_035084.1	836861	.	C	T	.	.	MAF_INRAE=14.557;MAF_USDA=10.0
NC_035084.1	836862	.	G	A	.	.	MAF_INRAE=20.886;MAF_USDA=22.353
NC_035084.1	836909	.	C	T	.	.	MAF_USDA=8.333
NC_035084.1	836933	.	C	A	.	.	MAF_USDA=3.279
NC_035084.1	836934	.	T	A	.	.	MAF_USDA=3.279
NC_035084.1	836937	.	G	T	.	.	MAF_USDA=4.918
NC_035084.1	836959	.	T	C	.	.	MAF_USDA=3.279
NC_035084.1	836962	.	G	T	.	.	MAF_USDA=7.059
NC_035084.1	836982	.	C	G	.	.	MAF_USDA=2.459
NC_035084.1	837015	.	A	G	.	.	MAF_INRAE=16.667;MAF_USDA=39.412
NC_035084.1	837097	.	G	A	.	.	MAF_USDA=2.941
NC_035084.1	837116	.	C	G	.	.	MAF_INRAE=22.785;MAF_USDA=30.588
NC_035084.1	837179	.	A	C	.	.	MAF_USDA=2.459
NC_035084.1	837184	.	G	A	.	.	MAF_USDA=2.083
NC_035084.1	837187	.	T	A	.	.	MAF_INRAE=32.911;MAF_USDA=48.235
NC_035084.1	837218	.	C	T	.	.	MAF_INRAE=23.418;MAF_USDA=22.941
NC_035084.1	837252	.	C	T	.	.	MAF_INRAE=8.861;MAF_USDA=10.588
NC_035084.1	837255	.	T	A	.	.	MAF_USDA=1.639
NC_035084.1	837293	.	C	T	.	.	MAF_INRAE=34.81;MAF_USDA=26.471
NC_035084.1	837309	.	A	G	.	.	MAF_USDA=5.294
NC_035084.1	837322	.	C	A	.	.	MAF_INRAE=13.924;MAF_USDA=4.098
NC_035084.1	837363	.	T	A	.	.	MAF_INRAE=20.886;MAF_USDA=20.588
NC_035084.1	837403	.	T	A	.	.	MAF_USDA=4.098
NC_035084.1	837414	.	G	T	.	.	MAF_USDA=4.706
NC_035084.1	837447	.	G	A	.	.	MAF_USDA=5.882
NC_035084.1	837505	.	G	A	.	.	MAF_INRAE=13.924;MAF_USDA=1.765
NC_035084.1	837508	.	T	A	.	.	MAF_INRAE=16.456;MAF_USDA=6.25
NC_035084.1	837516	.	T	C	.	.	MAF_USDA=2.459
NC_035084.1	837548	.	C	G	.	.	MAF_INRAE=13.924;MAF_USDA=1.765
NC_035084.1	837551	.	G	A	.	.	MAF_USDA=4.918
NC_035084.1	837595	.	A	G	.	.	MAF_USDA=2.459
NC_035084.1	837597	.	C	T	.	.	MAF_USDA=2.459
NC_035084.1	837614	.	T	G	.	.	MAF_INRAE=21.053;MAF_USDA=22.917
NC_035084.1	837624	.	C	T	.	.	MAF_INRAE=21.053;MAF_USDA=14.706
NC_035084.1	837633	.	C	T	.	.	MAF_INRAE=21.053;MAF_USDA=14.706
NC_035084.1	837638	.	C	G	.	.	MAF_USDA=4.098
NC_035084.1	837659	.	C	T	.	.	MAF_USDA=4.098
NC_035084.1	837662	.	A	C	.	.	MAF_INRAE=20.886;MAF_USDA=10.0
NC_035084.1	837673	.	C	T	.	.	MAF_USDA=10.656
NC_035084.1	837682	.	T	C	.	.	MAF_INRAE=20.886;MAF_USDA=22.917
NC_035084.1	837685	.	G	A	.	.	MAF_INRAE=29.747
NC_035084.1	837688	.	T	C	.	.	MAF_USDA=8.333
NC_035084.1	837692	.	T	C	.	.	MAF_INRAE=20.886;MAF_USDA=16.463
NC_035084.1	837732	.	A	C	.	.	MAF_INRAE=20.886;MAF_USDA=23.529
NC_035084.1	837743	.	G	A	.	.	MAF_INRAE=22.152;MAF_USDA=14.118
NC_035084.1	837759	.	C	G	.	.	MAF_USDA=2.459
NC_035084.1	837777	.	A	G	.	.	MAF_INRAE=20.886;MAF_USDA=22.941
NC_035084.1	837793	.	T	G	.	.	MAF_INRAE=20.886;MAF_USDA=23.529
NC_035084.1	837804	.	G	A	.	.	MAF_USDA=10.417
NC_035084.1	837805	.	C	A	.	.	MAF_INRAE=20.253;MAF_USDA=24.59
NC_035084.1	837857	.	C	T	.	.	MAF_USDA=4.098
NC_035084.1	837866	.	A	C	.	.	MAF_USDA=1.639
NC_035084.1	837868	.	T	G	.	.	MAF_USDA=2.459
NC_035084.1	837905	.	A	G	.	.	MAF_USDA=1.639
NC_035084.1	837915	.	C	G	.	.	MAF_INRAE=6.329;MAF_USDA=10.0
NC_035084.1	837929	.	G	T	.	.	MAF_INRAE=29.747;MAF_USDA=19.412
NC_035084.1	837947	.	G	C	.	.	MAF_USDA=2.459
NC_035084.1	837950	.	G	C	.	.	MAF_USDA=2.459
NC_035084.1	837951	.	G	C	.	.	MAF_USDA=2.459
NC_035084.1	837952	.	C	A	.	.	MAF_USDA=2.459
NC_035084.1	837968	.	G	T	.	.	MAF_INRAE=13.924;MAF_USDA=4.098
NC_035084.1	837999	.	C	A	.	.	MAF_USDA=3.279
NC_035084.1	838002	.	C	T	.	.	MAF_USDA=9.016
NC_035084.1	838020	.	G	T	.	.	MAF_USDA=4.918
NC_035084.1	838026	.	T	G	.	.	MAF_USDA=4.098
NC_035084.1	838053	.	A	G	.	.	MAF_USDA=13.529
NC_035084.1	838071	.	G	A	.	.	MAF_USDA=3.279
NC_035084.1	838099	.	G	C	.	.	MAF_USDA=4.098
NC_035084.1	838104	.	A	G	.	.	MAF_USDA=4.918
NC_035084.1	838121	.	A	G	.	.	MAF_USDA=3.279
NC_035084.1	838141	.	T	G	.	.	MAF_USDA=8.333
NC_035084.1	838158	.	G	A	.	.	MAF_INRAE=29.114;MAF_USDA=32.353
NC_035084.1	838159	.	C	G	.	.	MAF_USDA=3.279
NC_035084.1	838172	.	C	A	.	.	MAF_USDA=2.941
NC_035084.1	838210	.	T	C	.	.	MAF_USDA=2.459
NC_035084.1	838224	.	C	T	.	.	MAF_INRAE=47.468;MAF_USDA=50.0
NC_035084.1	838231	.	G	A	.	.	MAF_USDA=2.459
NC_035084.1	838239	.	T	C	.	.	MAF_USDA=2.459
NC_035084.1	838265	.	C	T	.	.	MAF_USDA=4.098
NC_035084.1	838302	.	G	A	.	.	MAF_USDA=2.459
NC_035084.1	838313	.	C	T	.	.	MAF_USDA=4.098
NC_035084.1	838367	.	A	T	.	.	MAF_INRAE=8.333;MAF_USDA=5.882
NC_035084.1	838415	.	T	C	.	.	MAF_USDA=3.279
NC_035084.1	838435	.	T	C	.	.	MAF_USDA=5.882
NC_035084.1	838464	.	C	T	.	.	MAF_INRAE=26.667;MAF_USDA=30.588
NC_035084.1	838556	.	A	G	.	.	MAF_INRAE=22.785;MAF_USDA=30.0
NC_035084.1	838607	.	TT	TG	.	.	MAF_USDA=27.083
NC_035084.1	838608	.	T	G	.	.	MAF_INRAE=43.671
NC_035084.1	838644	.	C	T	.	.	MAF_USDA=1.639
NC_035084.1	838646	.	C	T	.	.	MAF_USDA=1.639
NC_035084.1	838653	.	A	G	.	.	MAF_INRAE=29.747;MAF_USDA=38.235
NC_035084.1	838658	.	G	T	.	.	MAF_USDA=3.279
NC_035084.1	838664	.	T	C	.	.	MAF_USDA=11.475
NC_035084.1	838668	.	C	T	.	.	MAF_INRAE=22.785;MAF_USDA=40.588
NC_035084.1	838688	.	T	C	.	.	MAF_USDA=4.098
NC_035084.1	838721	.	G	A	.	.	MAF_USDA=11.765
NC_035084.1	838732	.	C	A	.	.	MAF_INRAE=13.291;MAF_USDA=1.765
NC_035084.1	838741	.	G	A	.	.	MAF_USDA=9.412
NC_035084.1	838743	.	A	T	.	.	MAF_INRAE=36.842;MAF_USDA=37.059
NC_035084.1	838745	.	T	A	.	.	MAF_USDA=35.882
NC_035084.1	838750	.	C	T	.	.	MAF_USDA=3.279
NC_035084.1	838761	.	C	A	.	.	MAF_INRAE=31.579;MAF_USDA=10.588
NC_035084.1	838768	.	A	G	.	.	MAF_USDA=5.882
NC_035084.1	838802	.	C	G	.	.	MAF_USDA=2.459
NC_035084.1	838819	.	A	G	.	.	MAF_USDA=1.639
NC_035084.1	838822	.	C	A	.	.	MAF_USDA=2.459
NC_035084.1	838834	.	A	C	.	.	MAF_USDA=27.059
NC_035084.1	838846	.	C	A	.	.	MAF_USDA=6.471
NC_035084.1	838852	.	C	A	.	.	MAF_USDA=6.557
NC_035084.1	839928	.	A	T	.	.	MAF_USDA=3.333
NC_035084.1	839934	.	C	T	.	.	MAF_USDA=2.5
NC_035084.1	839935	.	G	A	.	.	MAF_USDA=4.167
NC_035084.1	839938	.	A	G	.	.	MAF_USDA=1.667
NC_035084.1	839970	.	C	A	.	.	MAF_USDA=5.294
NC_035084.1	840007	.	G	T	.	.	MAF_INRAE=3.333;MAF_USDA=37.5
NC_035084.1	840012	.	G	T	.	.	MAF_USDA=10.0
NC_035084.1	840028	.	A	C	.	.	MAF_USDA=7.377
NC_035084.1	840030	.	G	A	.	.	MAF_USDA=4.167
NC_035084.1	840047	.	T	C	.	.	MAF_USDA=4.098
NC_035084.1	840071	.	G	T	.	.	MAF_USDA=3.279
NC_035084.1	840100	.	G	A	.	.	MAF_USDA=2.459
NC_035084.1	840106	.	T	C	.	.	MAF_INRAE=8.861;MAF_USDA=40.0
NC_035084.1	840107	.	G	C	.	.	MAF_INRAE=27.848;MAF_USDA=11.765
NC_035084.1	840207	.	A	G	.	.	MAF_USDA=35.417
NC_035084.1	840209	.	T	G	.	.	MAF_USDA=14.583
NC_035084.1	840238	.	C	T	.	.	MAF_INRAE=3.333
NC_035084.1	843494	.	T	G	.	.	MAF_USDA=22.917
NC_035084.1	843515	.	C	T	.	.	MAF_USDA=4.167
NC_035084.1	843579	.	C	T	.	.	MAF_USDA=5.882
NC_035084.1	843614	.	C	T	.	.	MAF_INRAE=5.0;MAF_USDA=6.548
NC_035084.1	843633	.	G	C	.	.	MAF_USDA=2.381
NC_035084.1	843661	.	G	A	.	.	MAF_USDA=13.095
NC_035084.1	843663	.	A	G	.	.	MAF_USDA=6.25
NC_035084.1	843664	.	C	G	.	.	MAF_USDA=6.25
NC_035084.1	843702	.	G	T	.	.	MAF_INRAE=21.519;MAF_USDA=10.588
NC_035084.1	843733	.	G	C	.	.	MAF_USDA=1.639
NC_035084.1	843736	.	G	A	.	.	MAF_USDA=1.765
NC_035084.1	843760	.	A	T	.	.	MAF_INRAE=14.557;MAF_USDA=2.353
NC_035084.1	843801	.	T	G	.	.	MAF_USDA=1.639
NC_035084.1	843830	.	C	G	.	.	MAF_INRAE=43.038;MAF_USDA=39.286
NC_035084.1	843831	.	T	C	.	.	MAF_INRAE=45.0;MAF_USDA=39.881
NC_035084.1	843838	.	A	T	.	.	MAF_USDA=4.167
NC_035084.1	843843	.	C	T	.	.	MAF_INRAE=43.038
NC_035084.1	843861	.	G	A	.	.	MAF_INRAE=36.842
NC_035084.1	843888	.	C	A	.	.	MAF_INRAE=41.772;MAF_USDA=39.412
NC_035084.1	843890	.	T	C	.	.	MAF_INRAE=26.667;MAF_USDA=18.235
NC_035084.1	843907	.	C	T	.	.	MAF_USDA=9.836
NC_035084.1	843927	.	T	G	.	.	MAF_USDA=4.918
NC_035084.1	843944	.	T	C	.	.	MAF_USDA=50.0
NC_035084.1	843969	.	G	A	.	.	MAF_INRAE=31.579;MAF_USDA=27.647
NC_035084.1	843980	.	A	T	.	.	MAF_INRAE=21.053;MAF_USDA=30.588
NC_035084.1	843982	.	A	T	.	.	MAF_USDA=4.098
NC_035084.1	843998	.	C	T	.	.	MAF_INRAE=42.105;MAF_USDA=22.353
NC_035084.1	844021	.	A	T	.	.	MAF_USDA=1.639
NC_035084.1	844066	.	G	A	.	.	MAF_INRAE=31.579;MAF_USDA=24.118
NC_035084.1	844089	.	T	G	.	.	MAF_USDA=1.667
NC_035084.1	844100	.	A	C	.	.	MAF_USDA=1.667
NC_035084.1	844112	.	G	A	.	.	MAF_USDA=2.5
NC_035084.1	844163	.	G	A	.	.	MAF_USDA=43.75
NC_035084.1	844189	.	A	C	.	.	MAF_USDA=20.833
NC_035084.1	844193	.	C	T	.	.	MAF_USDA=47.917
NC_035084.1	844730	.	G	A	.	.	MAF_USDA=6.471
NC_035084.1	844753	.	C	T	.	.	MAF_USDA=4.167
NC_035084.1	844769	.	A	C	.	.	MAF_INRAE=21.053;MAF_USDA=8.824
NC_035084.1	844800	.	G	A	.	.	MAF_INRAE=31.579;MAF_USDA=35.417
NC_035084.1	844832	.	C	G	.	.	MAF_INRAE=21.053;MAF_USDA=3.279
NC_035084.1	844839	.	A	C	.	.	MAF_USDA=14.706
NC_035084.1	844844	.	T	C	.	.	MAF_INRAE=5.263;MAF_USDA=2.941
NC_035084.1	844856	.	A	C	.	.	MAF_INRAE=21.053;MAF_USDA=1.765
NC_035084.1	844885	.	G	T	.	.	MAF_INRAE=10.833;MAF_USDA=7.377
NC_035084.1	844894	.	A	T	.	.	MAF_INRAE=8.333;MAF_USDA=4.118
NC_035084.1	844897	.	G	T	.	.	MAF_USDA=2.941
NC_035084.1	844898	.	A	G	.	.	MAF_USDA=4.167
NC_035084.1	844915	.	C	T	.	.	MAF_USDA=4.167
NC_035084.1	844921	.	T	C	.	.	MAF_INRAE=18.987;MAF_USDA=27.059
NC_035084.1	844938	.	G	T	.	.	MAF_USDA=4.167
NC_035084.1	845005	.	C	G	.	.	MAF_USDA=3.529
NC_035084.1	845019	.	T	G	.	.	MAF_INRAE=6.329;MAF_USDA=30.588
NC_035084.1	845052	.	C	T	.	.	MAF_USDA=1.765
NC_035084.1	845077	.	G	A	.	.	MAF_USDA=2.381
NC_035084.1	845092	.	C	A	.	.	MAF_USDA=25.0
NC_035084.1	845096	.	A	G	.	.	MAF_USDA=20.455
NC_035084.1	845098	.	C	A	.	.	MAF_USDA=6.818
NC_035084.1	845180	.	G	C	.	.	MAF_USDA=4.167
NC_035084.1	845213	.	T	C	.	.	MAF_USDA=2.5
NC_035084.1	845271	.	G	T	.	.	MAF_INRAE=13.291;MAF_USDA=1.639
NC_035084.1	845304	.	A	T	.	.	MAF_INRAE=6.329;MAF_USDA=24.118
NC_035084.1	845357	.	G	A	.	.	MAF_USDA=3.529
NC_035084.1	845401	.	G	A	.	.	MAF_USDA=10.417
NC_035084.1	845418	.	T	C	.	.	MAF_USDA=10.417
NC_035084.1	845425	.	A	T	.	.	MAF_USDA=10.417
NC_035084.1	845468	.	A	T	.	.	MAF_USDA=3.529
NC_035084.1	845512	.	C	T	.	.	MAF_USDA=23.529
NC_035084.1	845534	.	C	G	.	.	MAF_USDA=3.448
NC_035084.1	845593	.	C	T	.	.	MAF_USDA=8.197
NC_035084.1	845634	.	T	A	.	.	MAF_USDA=3.279
NC_035084.1	845650	.	C	T	.	.	MAF_USDA=10.417
NC_035084.1	845677	.	T	A	.	.	MAF_USDA=1.639
NC_035084.1	845680	.	A	G	.	.	MAF_USDA=8.235
NC_035084.1	845691	.	T	C	.	.	MAF_USDA=10.588
NC_035084.1	845708	.	C	T	.	.	MAF_INRAE=10.526
NC_035084.1	845741	.	G	A	.	.	MAF_USDA=24.706
NC_035084.1	845753	.	C	T	.	.	MAF_USDA=4.167
NC_035084.1	845754	.	C	A	.	.	MAF_USDA=4.167
NC_035084.1	845756	.	A	G	.	.	MAF_INRAE=5.263;MAF_USDA=6.471
NC_035084.1	845760	.	A	C	.	.	MAF_USDA=11.176
NC_035084.1	845786	.	G	A	.	.	MAF_USDA=4.167
NC_035084.1	845832	.	G	A	.	.	MAF_USDA=2.459
NC_035084.1	845883	.	C	T	.	.	MAF_USDA=5.738
NC_035084.1	845913	.	T	C	.	.	MAF_INRAE=21.053;MAF_USDA=8.235
NC_035084.1	845951	.	C	A	.	.	MAF_USDA=4.098
NC_035084.1	845991	.	T	A	.	.	MAF_INRAE=21.519;MAF_USDA=14.706
NC_035084.1	846016	.	G	A	.	.	MAF_USDA=7.647
NC_035084.1	846034	.	T	C	.	.	MAF_USDA=4.167
NC_035084.1	846036	.	C	A	.	.	MAF_INRAE=8.861;MAF_USDA=2.459
NC_035084.1	846047	.	T	A	.	.	MAF_INRAE=15.833
NC_035084.1	846056	.	G	A	.	.	MAF_USDA=2.459
NC_035084.1	846060	.	A	G	.	.	MAF_INRAE=13.924;MAF_USDA=2.083
NC_035084.1	846063	.	C	T	.	.	MAF_USDA=13.529
NC_035084.1	846117	.	A	C	.	.	MAF_INRAE=20.886;MAF_USDA=27.869
NC_035084.1	846119	.	C	T	.	.	MAF_USDA=6.471
NC_035084.1	846121	.	C	T	.	.	MAF_USDA=4.167
NC_035084.1	846137	.	T	C	.	.	MAF_USDA=2.459
NC_035084.1	846156	.	G	A	.	.	MAF_USDA=2.459
NC_035084.1	846162	.	G	A	.	.	MAF_USDA=3.279
NC_035084.1	846182	.	C	T	.	.	MAF_USDA=2.459
NC_035084.1	846190	.	G	A	.	.	MAF_USDA=4.098
NC_035084.1	846193	.	A	C	.	.	MAF_INRAE=36.076;MAF_USDA=29.412
NC_035084.1	846210	.	C	T	.	.	MAF_USDA=2.459
NC_035084.1	846211	.	G	A	.	.	MAF_USDA=7.059
NC_035084.1	846212	.	C	T	.	.	MAF_USDA=2.459
NC_035084.1	846222	.	C	T	.	.	MAF_INRAE=22.152
NC_035084.1	846223	.	G	A	.	.	MAF_INRAE=25.833
NC_035084.1	846229	.	T	G	.	.	MAF_USDA=2.459
NC_035084.1	846230	.	G	A	.	.	MAF_USDA=4.167
NC_035084.1	846239	.	C	T	.	.	MAF_USDA=4.098
NC_035084.1	846248	.	G	A	.	.	MAF_INRAE=43.333;MAF_USDA=32.941
NC_035084.1	846250	.	T	C	.	.	MAF_INRAE=36.076;MAF_USDA=30.0
NC_035084.1	846378	.	T	C	.	.	MAF_INRAE=12.025;MAF_USDA=6.471
NC_035084.1	846386	.	C	G	.	.	MAF_INRAE=43.038;MAF_USDA=35.882
NC_035084.1	846388	.	G	C	.	.	MAF_INRAE=13.291;MAF_USDA=3.529
NC_035084.1	846453	.	G	A	.	.	MAF_USDA=3.279
NC_035084.1	846492	.	G	A	.	.	MAF_INRAE=5.833;MAF_USDA=1.639
NC_035084.1	846508	.	C	A	.	.	MAF_USDA=2.459
NC_035084.1	846520	.	G	C	.	.	MAF_USDA=1.765
NC_035084.1	846553	.	C	T	.	.	MAF_USDA=1.639
NC_035084.1	846554	.	G	A	.	.	MAF_USDA=3.529
NC_035084.1	846559	.	C	G	.	.	MAF_INRAE=13.924;MAF_USDA=1.639
NC_035084.1	846592	.	C	T	.	.	MAF_USDA=2.941
NC_035084.1	846603	.	C	G	.	.	MAF_INRAE=5.833
NC_035084.1	846694	.	A	C	.	.	MAF_INRAE=13.924;MAF_USDA=1.765
NC_035084.1	846717	.	T	G	.	.	MAF_INRAE=5.833
NC_035084.1	846739	.	G	T	.	.	MAF_INRAE=27.215;MAF_USDA=31.765
NC_035084.1	846791	.	C	T	.	.	MAF_USDA=16.471
NC_035084.1	846813	.	A	G	.	.	MAF_INRAE=37.342;MAF_USDA=47.059
NC_035084.1	846872	.	T	C	.	.	MAF_INRAE=8.333;MAF_USDA=20.588
NC_035084.1	846885	.	C	A	.	.	MAF_USDA=4.918
NC_035084.1	846904	.	T	A	.	.	MAF_USDA=7.059
NC_035084.1	846952	.	T	C	.	.	MAF_INRAE=9.167;MAF_USDA=20.588
NC_035084.1	846969	.	T	A	.	.	MAF_USDA=7.647
NC_035084.1	846981	.	C	G	.	.	MAF_USDA=4.098
NC_035084.1	847041	.	C	T	.	.	MAF_USDA=3.279
NC_035084.1	847079	.	C	T	.	.	MAF_INRAE=13.924;MAF_USDA=2.353
NC_035084.1	847132	.	G	A	.	.	MAF_INRAE=48.101;MAF_USDA=36.471
NC_035084.1	847143	.	C	G	.	.	MAF_USDA=5.882
NC_035084.1	847151	.	G	A	.	.	MAF_USDA=10.417
NC_035084.1	847165	.	C	A	.	.	MAF_INRAE=21.053
NC_035084.1	847167	.	A	T	.	.	MAF_USDA=8.333
NC_035084.1	847243	.	C	T	.	.	MAF_USDA=4.167
NC_035084.1	847280	.	C	T	.	.	MAF_USDA=6.471
NC_035084.1	847282	.	A	G	.	.	MAF_INRAE=18.987;MAF_USDA=11.176
NC_035084.1	847339	.	G	T	.	.	MAF_INRAE=45.57;MAF_USDA=47.619
NC_035084.1	847456	.	T	C	.	.	MAF_INRAE=12.658;MAF_USDA=35.294
NC_035084.1	847466	.	C	T	.	.	MAF_USDA=1.639
NC_035084.1	847528	.	C	G	.	.	MAF_INRAE=13.924;MAF_USDA=2.459
NC_035084.1	847551	.	C	T	.	.	MAF_INRAE=8.861;MAF_USDA=2.459
NC_035084.1	847628	.	G	A	.	.	MAF_INRAE=34.177;MAF_USDA=49.412
NC_035084.1	847637	.	C	T	.	.	MAF_INRAE=13.291;MAF_USDA=1.639
NC_035084.1	847717	.	C	T	.	.	MAF_USDA=9.483
NC_035084.1	847728	.	C	T	.	.	MAF_USDA=6.548
NC_035084.1	847808	.	G	A	.	.	MAF_USDA=6.557
NC_035084.1	847823	.	C	A	.	.	MAF_INRAE=20.886;MAF_USDA=35.882
NC_035084.1	847833	.	G	A	.	.	MAF_INRAE=6.329;MAF_USDA=12.941
NC_035084.1	847873	.	G	C	.	.	MAF_INRAE=20.886;MAF_USDA=28.235
NC_035084.1	847882	.	A	G	.	.	MAF_INRAE=20.886;MAF_USDA=28.824
NC_035084.1	847905	.	G	T	.	.	MAF_INRAE=20.253;MAF_USDA=14.706
NC_035084.1	847917	.	G	A	.	.	MAF_INRAE=6.329;MAF_USDA=12.941
NC_035084.1	847953	.	T	C	.	.	MAF_USDA=21.176
NC_035084.1	847954	.	C	T	.	.	MAF_INRAE=11.667;MAF_USDA=2.083
NC_035084.1	848082	.	A	G	.	.	MAF_INRAE=13.291;MAF_USDA=1.639
NC_035084.1	848120	.	A	G	.	.	MAF_USDA=3.279
NC_035084.1	848129	.	C	T	.	.	MAF_USDA=33.333
NC_035084.1	848130	.	G	C	.	.	MAF_USDA=31.25
NC_035084.1	848144	.	G	A	.	.	MAF_USDA=4.098
NC_035084.1	848291	.	A	G	.	.	MAF_USDA=16.667
NC_035084.1	848329	.	G	T	.	.	MAF_USDA=8.824
NC_035084.1	848331	.	T	G	.	.	MAF_USDA=1.639
NC_035084.1	848350	.	G	C	.	.	MAF_USDA=25.595
NC_035084.1	849061	.	G	A	.	.	MAF_USDA=1.695
NC_035084.1	849064	.	G	A	.	.	MAF_USDA=7.759
NC_035084.1	849098	.	T	C	.	.	MAF_USDA=2.586
NC_035084.1	853581	.	G	T	.	.	MAF_USDA=13.095
NC_035084.1	853674	.	G	C	.	.	MAF_USDA=1.639
NC_035084.1	853697	.	G	A	.	.	MAF_USDA=33.333
NC_035084.1	853797	.	G	A	.	.	MAF_INRAE=5.263;MAF_USDA=8.333
NC_035084.1	853873	.	G	T	.	.	MAF_INRAE=13.333
NC_035084.1	853918	.	G	A	.	.	MAF_INRAE=15.833
NC_035084.1	853928	.	A	G	.	.	MAF_INRAE=13.333
NC_035084.1	853935	.	G	T	.	.	MAF_INRAE=16.456
NC_035084.1	853937	.	A	T	.	.	MAF_INRAE=18.333
NC_035084.1	853945	.	C	T	.	.	MAF_INRAE=35.0
NC_035084.1	853956	.	T	A	.	.	MAF_INRAE=9.494;MAF_USDA=15.882
NC_035084.1	853960	.	A	G	.	.	MAF_INRAE=40.0;MAF_USDA=6.471
NC_035084.1	853963	.	T	G	.	.	MAF_INRAE=6.329;MAF_USDA=38.824
NC_035084.1	853969	.	C	A	.	.	MAF_INRAE=8.861;MAF_USDA=2.083
NC_035084.1	853988	.	G	A	.	.	MAF_USDA=1.765
NC_035084.1	854007	.	A	T	.	.	MAF_INRAE=12.658
NC_035084.1	854099	.	C	T	.	.	MAF_INRAE=8.861;MAF_USDA=7.647
NC_035084.1	854125	.	A	G	.	.	MAF_INRAE=28.481;MAF_USDA=49.412
NC_035084.1	854135	.	A	G	.	.	MAF_USDA=3.279
NC_035084.1	854164	.	T	C	.	.	MAF_USDA=7.059
NC_035084.1	854175	.	C	G	.	.	MAF_USDA=11.176
NC_035084.1	854176	.	C	A	.	.	MAF_USDA=1.639
NC_035084.1	854178	.	G	C	.	.	MAF_USDA=1.639
NC_035084.1	854188	.	T	G	.	.	MAF_INRAE=4.167;MAF_USDA=11.176
NC_035084.1	854221	.	A	G	.	.	MAF_INRAE=13.291
NC_035084.1	854289	.	A	T	.	.	MAF_USDA=10.588
NC_035084.1	854368	.	G	A	.	.	MAF_USDA=1.639
NC_035084.1	854383	.	G	A	.	.	MAF_INRAE=1.667;MAF_USDA=12.941
NC_035084.1	854401	.	A	G	.	.	MAF_USDA=4.167
NC_035084.1	854435	.	C	T	.	.	MAF_USDA=3.279
NC_035084.1	854470	.	G	T	.	.	MAF_USDA=1.765
NC_035084.1	854478	.	C	T	.	.	MAF_USDA=13.529
NC_035084.1	854495	.	T	G	.	.	MAF_USDA=2.459
NC_035084.1	854500	.	C	A	.	.	MAF_USDA=4.118
NC_035084.1	854549	.	TG	TT	.	.	MAF_USDA=27.083
NC_035084.1	854550	.	G	T	.	.	MAF_INRAE=13.924
NC_035084.1	854587	.	AG	AC	.	.	MAF_USDA=6.25
NC_035084.1	854588	.	G	C	.	.	MAF_INRAE=5.263
NC_035084.1	854688	.	G	A	.	.	MAF_USDA=2.083
NC_035084.1	854703	.	G	A	.	.	MAF_USDA=18.75
NC_035084.1	854769	.	G	A	.	.	MAF_USDA=20.833
NC_035084.1	854791	.	G	T	.	.	MAF_USDA=3.279
NC_035084.1	854802	.	G	A	.	.	MAF_USDA=1.639
NC_035084.1	854831	.	G	A	.	.	MAF_USDA=3.279
NC_035084.1	854861	.	G	T	.	.	MAF_USDA=4.918
NC_035084.1	854889	.	C	T	.	.	MAF_USDA=3.279
NC_035084.1	854972	.	A	G	.	.	MAF_USDA=15.294
NC_035084.1	854984	.	C	T	.	.	MAF_USDA=2.083
NC_035084.1	854992	.	C	A	.	.	MAF_USDA=12.353
NC_035084.1	855069	.	T	C	.	.	MAF_INRAE=5.263
NC_035084.1	855098	.	G	A	.	.	MAF_USDA=1.639
NC_035084.1	855147	.	C	T	.	.	MAF_INRAE=5.263
NC_035084.1	855205	.	G	A	.	.	MAF_USDA=28.313
NC_035084.1	855233	.	A	G	.	.	MAF_USDA=2.083
NC_035084.1	857197	.	T	A	.	.	MAF_USDA=6.818
NC_035084.1	857608	.	T	C	.	.	MAF_USDA=3.448
NC_035084.1	857651	.	C	T	.	.	MAF_USDA=15.517
NC_035084.1	857666	.	T	C	.	.	MAF_USDA=4.762
NC_035084.1	857668	.	G	T	.	.	MAF_USDA=4.762
NC_035084.1	857696	.	A	G	.	.	MAF_USDA=23.276
NC_035084.1	857697	.	C	T	.	.	MAF_USDA=20.69
NC_035084.1	857707	.	T	A	.	.	MAF_USDA=45.69
NC_035084.1	857717	.	C	A	.	.	MAF_USDA=9.483
NC_035084.1	857739	.	C	G	.	.	MAF_INRAE=13.924;MAF_USDA=24.405
NC_035084.1	857742	.	A	T	.	.	MAF_INRAE=15.0;MAF_USDA=24.405
NC_035084.1	857750	.	C	T	.	.	MAF_INRAE=2.5;MAF_USDA=11.176
NC_035084.1	857763	.	A	C	.	.	MAF_INRAE=5.263
NC_035084.1	857767	.	C	T	.	.	MAF_USDA=9.412
NC_035084.1	857799	.	T	A	.	.	MAF_USDA=2.459
NC_035084.1	857805	.	A	G	.	.	MAF_USDA=10.588
NC_035084.1	857817	.	C	T	.	.	MAF_USDA=20.0
NC_035084.1	857830	.	G	A	.	.	MAF_USDA=3.279
NC_035084.1	857886	.	A	G	.	.	MAF_USDA=11.667
NC_035084.1	857929	.	G	A	.	.	MAF_USDA=10.0
NC_035084.1	858007	.	G	C	.	.	MAF_USDA=3.279
NC_035084.1	858032	.	G	A	.	.	MAF_USDA=3.279
NC_035084.1	858128	.	A	T	.	.	MAF_INRAE=47.368;MAF_USDA=23.529
NC_035084.1	858140	.	C	T	.	.	MAF_USDA=1.639
NC_035084.1	858146	.	C	A	.	.	MAF_USDA=11.176
NC_035084.1	858183	.	C	T	.	.	MAF_USDA=2.381
NC_035084.1	858216	.	G	A	.	.	MAF_USDA=29.762
NC_035084.1	860231	.	C	T	.	.	MAF_USDA=25.0
NC_035084.1	860258	.	G	T	.	.	MAF_USDA=11.765
NC_035084.1	860295	.	C	T	.	.	MAF_USDA=2.083
NC_035084.1	860302	.	G	T	.	.	MAF_USDA=4.167
NC_035084.1	860305	.	C	G	.	.	MAF_USDA=3.279
NC_035084.1	860385	.	G	C	.	.	MAF_USDA=1.724
NC_035084.1	860407	.	G	A	.	.	MAF_USDA=1.724
NC_035084.1	860439	.	T	C	.	.	MAF_USDA=1.724
NC_035084.1	860443	.	T	C	.	.	MAF_INRAE=13.333;MAF_USDA=23.276
NC_035084.1	860446	.	T	C	.	.	MAF_USDA=1.724
NC_035084.1	860504	.	G	T	.	.	MAF_USDA=1.724
NC_035084.1	860505	.	T	A	.	.	MAF_INRAE=6.667;MAF_USDA=19.492
NC_035084.1	860527	.	G	T	.	.	MAF_USDA=4.237
NC_035084.1	860593	.	C	T	.	.	MAF_INRAE=3.333;MAF_USDA=5.085
NC_035084.1	860606	.	G	T	.	.	MAF_USDA=1.667
NC_035084.1	860614	.	G	T	.	.	MAF_INRAE=8.333;MAF_USDA=17.5
NC_035084.1	860644	.	C	A	.	.	MAF_USDA=1.724
NC_035084.1	860651	.	T	A	.	.	MAF_USDA=2.586
NC_035084.1	860666	.	A	C	.	.	MAF_USDA=3.39
NC_035084.1	860707	.	C	A	.	.	MAF_INRAE=12.5
NC_035084.1	860708	.	T	G	.	.	MAF_INRAE=48.333;MAF_USDA=33.621
NC_035084.1	860743	.	G	A	.	.	MAF_USDA=3.448
NC_035084.1	860757	.	G	T	.	.	MAF_USDA=3.448
NC_035084.1	860806	.	A	T	.	.	MAF_USDA=5.172
NC_035084.1	860810	.	T	G	.	.	MAF_INRAE=3.333;MAF_USDA=26.724
NC_035084.1	860841	.	A	G	.	.	MAF_INRAE=3.333
NC_035084.1	860847	.	T	C	.	.	MAF_USDA=3.333
NC_035084.1	860855	.	A	C	.	.	MAF_USDA=3.279
NC_035084.1	860864	.	G	C	.	.	MAF_USDA=4.098
NC_035084.1	860908	.	G	C	.	.	MAF_USDA=3.279
NC_035084.1	860909	.	G	A	.	.	MAF_USDA=3.279
NC_035084.1	860910	.	A	G	.	.	MAF_USDA=3.279
NC_035084.1	860911	.	G	A	.	.	MAF_USDA=1.639
NC_035084.1	860930	.	G	A	.	.	MAF_USDA=25.294
NC_035084.1	860938	.	T	C	.	.	MAF_USDA=4.918
NC_035084.1	860949	.	C	T	.	.	MAF_USDA=16.471
NC_035084.1	860997	.	A	G	.	.	MAF_USDA=6.557
NC_035084.1	861110	.	T	C	.	.	MAF_INRAE=15.789
NC_035084.1	861128	.	T	G	.	.	MAF_USDA=34.167
NC_035084.1	861153	.	T	A	.	.	MAF_USDA=32.787
NC_035084.1	861173	.	A	T	.	.	MAF_USDA=1.639
NC_035084.1	861197	.	T	A	.	.	MAF_INRAE=27.215;MAF_USDA=17.059
NC_035084.1	861209	.	T	C	.	.	MAF_INRAE=4.167;MAF_USDA=29.661
NC_035084.1	861249	.	G	T	.	.	MAF_USDA=4.098
NC_035084.1	861287	.	C	A	.	.	MAF_INRAE=6.667;MAF_USDA=7.059
NC_035084.1	861288	.	G	A	.	.	MAF_USDA=4.098
NC_035084.1	861296	.	A	T	.	.	MAF_INRAE=9.167;MAF_USDA=12.5
NC_035084.1	861309	.	C	T	.	.	MAF_INRAE=10.0;MAF_USDA=6.471
NC_035084.1	861320	.	G	A	.	.	MAF_USDA=4.098
NC_035084.1	861331	.	C	A	.	.	MAF_INRAE=14.167;MAF_USDA=7.647
NC_035084.1	861335	.	G	A	.	.	MAF_INRAE=3.333;MAF_USDA=25.882
NC_035084.1	861337	.	T	G	.	.	MAF_INRAE=13.333;MAF_USDA=5.882
NC_035084.1	861339	.	T	C	.	.	MAF_INRAE=40.0;MAF_USDA=45.882
NC_035084.1	861344	.	C	A	.	.	MAF_INRAE=15.0;MAF_USDA=6.471
NC_035084.1	861355	.	A	C	.	.	MAF_USDA=1.176
NC_035084.1	861362	.	G	A	.	.	MAF_USDA=1.639
NC_035084.1	861400	.	T	G	.	.	MAF_INRAE=15.0;MAF_USDA=6.471
NC_035084.1	861413	.	T	C	.	.	MAF_INRAE=34.81;MAF_USDA=17.059
NC_035084.1	861420	.	G	A	.	.	MAF_INRAE=18.333;MAF_USDA=24.118
NC_035084.1	861429	.	G	A	.	.	MAF_INRAE=20.886;MAF_USDA=35.417
NC_035084.1	861463	.	G	A	.	.	MAF_INRAE=12.658;MAF_USDA=6.25
NC_035084.1	861484	.	G	A	.	.	MAF_INRAE=26.582;MAF_USDA=30.0
NC_035084.1	861494	.	C	A	.	.	MAF_INRAE=5.833;MAF_USDA=4.118
NC_035084.1	861506	.	G	A	.	.	MAF_INRAE=1.667;MAF_USDA=6.471
NC_035084.1	861515	.	T	A	.	.	MAF_INRAE=30.833;MAF_USDA=40.0
NC_035084.1	861517	.	A	C	.	.	MAF_INRAE=2.5
NC_035084.1	861521	.	G	T	.	.	MAF_USDA=2.459
NC_035084.1	861533	.	C	T	.	.	MAF_INRAE=2.5
NC_035084.1	861534	.	C	T	.	.	MAF_INRAE=2.5
NC_035084.1	861578	.	G	T	.	.	MAF_INRAE=31.667
NC_035084.1	861587	.	T	G	.	.	MAF_USDA=8.333
NC_035084.1	861622	.	A	G	.	.	MAF_INRAE=29.747;MAF_USDA=34.524
NC_035084.1	861629	.	C	T	.	.	MAF_USDA=2.459
NC_035084.1	861635	.	C	T	.	.	MAF_INRAE=29.114;MAF_USDA=2.083
NC_035084.1	861663	.	C	A	.	.	MAF_USDA=4.098
NC_035084.1	861713	.	A	G	.	.	MAF_USDA=4.918
NC_035084.1	861724	.	T	A	.	.	MAF_INRAE=4.167;MAF_USDA=8.824
NC_035084.1	861729	.	A	C	.	.	MAF_INRAE=4.167;MAF_USDA=9.836
NC_035084.1	861733	.	C	G	.	.	MAF_USDA=2.459
NC_035084.1	861741	.	G	A	.	.	MAF_USDA=11.475
NC_035084.1	861751	.	C	T	.	.	MAF_INRAE=12.025
NC_035084.1	861775	.	C	T	.	.	MAF_INRAE=30.38;MAF_USDA=15.294
NC_035084.1	861781	.	G	C	.	.	MAF_INRAE=4.43;MAF_USDA=6.25
NC_035084.1	861800	.	G	A	.	.	MAF_INRAE=22.152;MAF_USDA=37.5
NC_035084.1	861802	.	G	A	.	.	MAF_INRAE=27.848;MAF_USDA=14.706
NC_035084.1	861803	.	A	T	.	.	MAF_INRAE=26.667;MAF_USDA=14.706
NC_035084.1	861805	.	T	C	.	.	MAF_INRAE=26.667;MAF_USDA=14.706
NC_035084.1	861810	.	T	G	.	.	MAF_USDA=1.639
NC_035084.1	861847	.	C	T	.	.	MAF_USDA=2.459
NC_035084.1	861849	.	C	T	.	.	MAF_USDA=2.459
NC_035084.1	861897	.	C	T	.	.	MAF_USDA=4.098
NC_035084.1	861942	.	G	A	.	.	MAF_USDA=14.118
NC_035084.1	861984	.	T	C	.	.	MAF_USDA=2.459
NC_035084.1	862026	.	G	A	.	.	MAF_INRAE=4.43;MAF_USDA=4.167
NC_035084.1	862047	.	T	G	.	.	MAF_INRAE=5.263;MAF_USDA=1.639
NC_035084.1	862062	.	G	A	.	.	MAF_USDA=1.639
NC_035084.1	862063	.	G	T	.	.	MAF_USDA=1.639
NC_035084.1	862066	.	C	T	.	.	MAF_USDA=13.115
NC_035084.1	862085	.	G	A	.	.	MAF_USDA=3.333
NC_035084.1	862134	.	G	T	.	.	MAF_USDA=1.639
NC_035084.1	862158	.	G	A	.	.	MAF_USDA=4.098
NC_035084.1	862173	.	G	T	.	.	MAF_USDA=1.639
NC_035084.1	862201	.	A	G	.	.	MAF_USDA=1.639
NC_035084.1	862209	.	C	G	.	.	MAF_USDA=4.098
NC_035084.1	862213	.	T	G	.	.	MAF_INRAE=5.263;MAF_USDA=1.639
NC_035084.1	862242	.	T	C	.	.	MAF_INRAE=31.013;MAF_USDA=41.765
NC_035084.1	862243	.	C	T	.	.	MAF_INRAE=4.43;MAF_USDA=4.167
NC_035084.1	862272	.	C	T	.	.	MAF_INRAE=10.127;MAF_USDA=4.918
NC_035084.1	862274	.	G	A	.	.	MAF_INRAE=27.848;MAF_USDA=15.882
NC_035084.1	862288	.	G	A	.	.	MAF_INRAE=3.165
NC_035084.1	862293	.	G	A	.	.	MAF_INRAE=3.165;MAF_USDA=1.639
NC_035084.1	862315	.	A	G	.	.	MAF_INRAE=1.667;MAF_USDA=1.765
NC_035084.1	862325	.	G	A	.	.	MAF_INRAE=5.263
NC_035084.1	862337	.	C	T	.	.	MAF_USDA=4.098
NC_035084.1	862341	.	C	T	.	.	MAF_INRAE=1.667;MAF_USDA=18.824
NC_035084.1	862369	.	A	C	.	.	MAF_USDA=1.639
NC_035084.1	862377	.	G	A	.	.	MAF_USDA=19.672
NC_035084.1	862400	.	A	G	.	.	MAF_USDA=2.976
NC_035084.1	862401	.	A	T	.	.	MAF_USDA=1.667
NC_035084.1	862405	.	G	A	.	.	MAF_USDA=1.765
NC_035084.1	862422	.	T	A	.	.	MAF_USDA=1.639
NC_035084.1	862427	.	C	A	.	.	MAF_USDA=4.098
NC_035084.1	862442	.	C	T	.	.	MAF_USDA=5.294
NC_035084.1	862443	.	T	G	.	.	MAF_INRAE=31.579;MAF_USDA=41.176
NC_035084.1	862576	.	C	T	.	.	MAF_USDA=13.333
NC_035084.1	862663	.	T	A	.	.	MAF_USDA=4.167
NC_035084.1	863029	.	G	A	.	.	MAF_USDA=6.329
NC_035084.1	863103	.	A	C	.	.	MAF_USDA=6.897
NC_035084.1	863273	.	C	G	.	.	MAF_USDA=1.695
NC_035084.1	863338	.	G	A	.	.	MAF_USDA=9.322
NC_035084.1	863449	.	C	G	.	.	MAF_USDA=18.103
NC_035084.1	863676	.	G	A	.	.	MAF_USDA=47.619
NC_035084.1	863678	.	T	G	.	.	MAF_USDA=45.238
NC_035084.1	863704	.	G	A	.	.	MAF_USDA=14.655
NC_035084.1	863742	.	G	A	.	.	MAF_USDA=1.724
NC_035084.1	863758	.	T	C	.	.	MAF_USDA=1.724
NC_035084.1	863769	.	A	T	.	.	MAF_USDA=13.793
NC_035084.1	863940	.	A	C	.	.	MAF_USDA=12.712
NC_035084.1	864715	.	C	G	.	.	MAF_USDA=2.459
NC_035084.1	864743	.	C	A	.	.	MAF_USDA=17.213
NC_035084.1	864761	.	C	T	.	.	MAF_USDA=1.639
NC_035084.1	864806	.	C	T	.	.	MAF_USDA=1.695
NC_035084.1	864860	.	C	T	.	.	MAF_USDA=3.333
NC_035084.1	864863	.	T	C	.	.	MAF_USDA=3.333
NC_035084.1	864946	.	A	G	.	.	MAF_USDA=1.667
NC_035084.1	864949	.	G	A	.	.	MAF_INRAE=5.263
NC_035084.1	864955	.	C	T	.	.	MAF_INRAE=3.333;MAF_USDA=4.167
NC_035084.1	864992	.	G	T	.	.	MAF_USDA=4.098
NC_035084.1	865072	.	T	A	.	.	MAF_INRAE=24.684;MAF_USDA=19.412
NC_035084.1	865088	.	A	C	.	.	MAF_USDA=12.941
NC_035084.1	865131	.	G	T	.	.	MAF_INRAE=3.333;MAF_USDA=5.882
NC_035084.1	865137	.	C	A	.	.	MAF_USDA=1.639
NC_035084.1	865202	.	G	C	.	.	MAF_USDA=5.882
NC_035084.1	865275	.	T	G	.	.	MAF_USDA=3.279
NC_035084.1	865292	.	A	G	.	.	MAF_INRAE=30.38;MAF_USDA=40.588
NC_035084.1	865316	.	A	C	.	.	MAF_INRAE=5.263;MAF_USDA=34.706
NC_035084.1	865342	.	T	G	.	.	MAF_INRAE=6.329;MAF_USDA=30.588
NC_035084.1	865358	.	C	T	.	.	MAF_INRAE=3.333
NC_035084.1	865361	.	C	A	.	.	MAF_USDA=50.0
NC_035084.1	865363	.	A	G	.	.	MAF_USDA=50.0
NC_035084.1	865365	.	A	T	.	.	MAF_INRAE=3.333
NC_035084.1	865375	.	A	G	.	.	MAF_USDA=50.0
NC_035084.1	865400	.	G	A	.	.	MAF_USDA=4.098
NC_035084.1	865421	.	G	A	.	.	MAF_USDA=2.459
NC_035084.1	865427	.	G	A	.	.	MAF_USDA=4.098
NC_035084.1	865451	.	T	C	.	.	MAF_INRAE=5.263;MAF_USDA=1.667
NC_035084.1	865524	.	C	A	.	.	MAF_USDA=1.639
NC_035084.1	865526	.	C	T	.	.	MAF_INRAE=3.797;MAF_USDA=48.235
NC_035084.1	865527	.	G	A	.	.	MAF_USDA=4.918
NC_035084.1	865537	.	A	G	.	.	MAF_USDA=3.279
NC_035084.1	865541	.	G	A	.	.	MAF_USDA=1.639
NC_035084.1	865547	.	C	T	.	.	MAF_INRAE=2.5
NC_035084.1	865557	.	T	C	.	.	MAF_USDA=19.412
NC_035084.1	865593	.	G	T	.	.	MAF_USDA=4.918
NC_035084.1	865614	.	T	C	.	.	MAF_USDA=3.279
NC_035084.1	865632	.	A	T	.	.	MAF_USDA=15.574
NC_035084.1	865681	.	C	G	.	.	MAF_USDA=3.279
NC_035084.1	865690	.	A	C	.	.	MAF_USDA=4.918
NC_035084.1	865711	.	T	C	.	.	MAF_INRAE=4.167;MAF_USDA=8.197
NC_035084.1	865754	.	T	G	.	.	MAF_USDA=10.417
NC_035084.1	865858	.	T	C	.	.	MAF_USDA=8.333
NC_035084.1	865870	.	C	T	.	.	MAF_USDA=18.75
NC_035084.1	865895	.	T	A	.	.	MAF_INRAE=38.333
NC_035084.1	865944	.	G	A	.	.	MAF_INRAE=5.833
NC_035084.1	865961	.	C	G	.	.	MAF_INRAE=4.167
NC_035084.1	866011	.	C	A	.	.	MAF_INRAE=5.263
NC_035084.1	866026	.	T	A	.	.	MAF_INRAE=46.667;MAF_USDA=45.833
NC_035084.1	866060	.	C	G	.	.	MAF_INRAE=5.263;MAF_USDA=8.434
NC_035084.1	866061	.	G	A	.	.	MAF_USDA=1.695
NC_035084.1	866066	.	G	A	.	.	MAF_INRAE=45.833;MAF_USDA=45.833
NC_035084.1	866092	.	A	G	.	.	MAF_USDA=3.333
NC_035084.1	866093	.	A	T	.	.	MAF_USDA=3.333
NC_035084.1	866098	.	C	T	.	.	MAF_INRAE=2.5;MAF_USDA=4.167
NC_035084.1	866113	.	C	A	.	.	MAF_INRAE=5.263
NC_035084.1	866271	.	T	C	.	.	MAF_USDA=4.167
NC_035084.1	866316	.	C	G	.	.	MAF_USDA=7.143
NC_035084.1	866353	.	G	A	.	.	MAF_USDA=45.833
NC_035084.1	866433	.	T	G	.	.	MAF_USDA=5.085
NC_035084.1	866443	.	C	T	.	.	MAF_USDA=4.217
NC_035084.1	866448	.	T	C	.	.	MAF_USDA=2.41
NC_035084.1	866466	.	A	T	.	.	MAF_USDA=39.157
NC_035084.1	866502	.	G	C	.	.	MAF_USDA=3.39
NC_035084.1	866561	.	C	A	.	.	MAF_USDA=3.279
NC_035084.1	866584	.	T	C	.	.	MAF_USDA=2.459
NC_035084.1	866597	.	A	G	.	.	MAF_USDA=17.213
NC_035084.1	866611	.	C	G	.	.	MAF_USDA=3.279
NC_035084.1	866615	.	C	G	.	.	MAF_USDA=4.118
NC_035084.1	866701	.	T	A	.	.	MAF_USDA=24.118
NC_035084.1	866740	.	A	C	.	.	MAF_USDA=13.115
NC_035084.1	866752	.	T	A	.	.	MAF_USDA=4.098
NC_035084.1	866757	.	CTGGCATTTG	CTGGCATTTT	.	.	MAF_USDA=37.5
NC_035084.1	866824	.	T	G	.	.	MAF_INRAE=13.333;MAF_USDA=12.195
NC_035084.1	866892	.	C	T	.	.	MAF_USDA=39.583
NC_035084.1	866893	.	C	T	.	.	MAF_USDA=39.583
NC_035084.1	866905	.	T	C	.	.	MAF_INRAE=10.526;MAF_USDA=39.583
NC_035084.1	866906	.	C	A	.	.	MAF_USDA=39.583
NC_035084.1	866917	.	A	G	.	.	MAF_INRAE=12.658;MAF_USDA=39.583
NC_035084.1	866921	.	T	G	.	.	MAF_INRAE=14.557;MAF_USDA=14.583
NC_035084.1	866967	.	A	C	.	.	MAF_INRAE=10.526
NC_035084.1	866974	.	G	C	.	.	MAF_USDA=6.25
NC_035084.1	866976	.	T	C	.	.	MAF_USDA=6.25
NC_035084.1	866980	.	T	C	.	.	MAF_INRAE=2.5;MAF_USDA=2.941
NC_035084.1	866981	.	A	G	.	.	MAF_USDA=5.738
NC_035084.1	866995	.	G	A	.	.	MAF_USDA=4.098
NC_035084.1	867057	.	C	A	.	.	MAF_USDA=3.614
NC_035084.1	867075	.	A	T	.	.	MAF_USDA=5.085
NC_035084.1	867139	.	A	T	.	.	MAF_USDA=12.5
NC_035084.1	867155	.	A	C	.	.	MAF_INRAE=5.263;MAF_USDA=7.229
NC_035084.1	867158	.	T	C	.	.	MAF_USDA=4.237
NC_035084.1	867206	.	G	T	.	.	MAF_USDA=13.559
NC_035084.1	867231	.	C	T	.	.	MAF_USDA=2.5
NC_035084.1	867253	.	C	A	.	.	MAF_USDA=4.167
NC_035084.1	867276	.	C	T	.	.	MAF_INRAE=8.861;MAF_USDA=6.548
NC_035084.1	867312	.	T	G	.	.	MAF_INRAE=5.263;MAF_USDA=1.695
NC_035084.1	867314	.	G	T	.	.	MAF_INRAE=11.392;MAF_USDA=39.583
NC_035084.1	867335	.	G	C	.	.	MAF_INRAE=48.734;MAF_USDA=28.313
NC_035084.1	867359	.	G	C	.	.	MAF_INRAE=10.759;MAF_USDA=12.048
NC_035084.1	867370	.	C	A	.	.	MAF_USDA=5.085
NC_035084.1	867385	.	C	T	.	.	MAF_USDA=4.237
NC_035084.1	867393	.	T	A	.	.	MAF_USDA=4.237
NC_035084.1	867436	.	T	C	.	.	MAF_USDA=20.482
NC_035084.1	867460	.	C	T	.	.	MAF_USDA=13.559
NC_035084.1	867485	.	C	A	.	.	MAF_USDA=13.559
NC_035084.1	867492	.	A	G	.	.	MAF_USDA=4.237
NC_035084.1	867524	.	C	T	.	.	MAF_USDA=5.085
NC_035084.1	867526	.	A	T	.	.	MAF_INRAE=8.333
NC_035084.1	867537	.	T	A	.	.	MAF_USDA=13.934
NC_035084.1	867556	.	A	C	.	.	MAF_USDA=2.353
NC_035084.1	867561	.	A	C	.	.	MAF_USDA=18.824
NC_035084.1	867624	.	A	T	.	.	MAF_USDA=18.033
NC_035084.1	867653	.	G	A	.	.	MAF_USDA=1.639
NC_035084.1	867662	.	T	A	.	.	MAF_INRAE=18.354;MAF_USDA=12.353
NC_035084.1	867672	.	C	T	.	.	MAF_USDA=13.934
NC_035084.1	867743	.	G	A	.	.	MAF_USDA=1.639
NC_035084.1	867753	.	C	T	.	.	MAF_USDA=4.918
NC_035084.1	867754	.	G	A	.	.	MAF_USDA=2.083
NC_035084.1	867783	.	G	A	.	.	MAF_USDA=11.475
NC_035084.1	867792	.	A	G	.	.	MAF_USDA=13.115
NC_035084.1	867795	.	A	G	.	.	MAF_USDA=11.475
NC_035084.1	867822	.	C	T	.	.	MAF_INRAE=21.667;MAF_USDA=9.412
NC_035084.1	867823	.	G	A	.	.	MAF_INRAE=3.333;MAF_USDA=6.471
NC_035084.1	867824	.	T	A	.	.	MAF_USDA=15.294
NC_035084.1	867833	.	G	A	.	.	MAF_USDA=12.5
NC_035084.1	867834	.	A	T	.	.	MAF_INRAE=4.167;MAF_USDA=25.0
NC_035084.1	867839	.	A	C	.	.	MAF_USDA=4.167
NC_035084.1	867866	.	C	A	.	.	MAF_INRAE=2.5
NC_035084.1	867879	.	G	A	.	.	MAF_USDA=31.25
NC_035084.1	867906	.	T	C	.	.	MAF_USDA=16.667
NC_035084.1	867925	.	C	A	.	.	MAF_USDA=4.918
NC_035084.1	867952	.	T	A	.	.	MAF_USDA=9.412
NC_035084.1	867957	.	GG	GT	.	.	MAF_USDA=20.833
NC_035084.1	867958	.	G	T	.	.	MAF_USDA=24.59
NC_035084.1	867969	.	C	A	.	.	MAF_USDA=27.083
NC_035084.1	867970	.	C	A	.	.	MAF_USDA=45.833
NC_035084.1	867977	.	T	G	.	.	MAF_USDA=21.765
NC_035084.1	867978	.	T	G	.	.	MAF_USDA=7.377
NC_035084.1	867980	.	T	C	.	.	MAF_USDA=2.941
NC_035084.1	867984	.	G	A	.	.	MAF_USDA=3.279
NC_035084.1	867989	.	A	G	.	.	MAF_USDA=3.279
NC_035084.1	868006	.	A	T	.	.	MAF_USDA=19.672
NC_035084.1	868035	.	C	G	.	.	MAF_USDA=15.833
NC_035084.1	868042	.	G	T	.	.	MAF_USDA=5.0
NC_035084.1	868055	.	G	T	.	.	MAF_USDA=42.169
NC_035084.1	868056	.	G	A	.	.	MAF_USDA=11.446
NC_035084.1	868109	.	C	T	.	.	MAF_USDA=1.695
NC_035084.1	868127	.	G	T	.	.	MAF_USDA=1.695
NC_035084.1	868134	.	T	A	.	.	MAF_USDA=2.542
NC_035084.1	868148	.	A	T	.	.	MAF_USDA=3.39
NC_035084.1	868156	.	C	T	.	.	MAF_USDA=2.542
NC_035084.1	868586	.	A	T	.	.	MAF_USDA=1.667
NC_035084.1	868594	.	C	T	.	.	MAF_USDA=12.5
NC_035084.1	868598	.	C	T	.	.	MAF_USDA=16.667
NC_035084.1	868603	.	G	A	.	.	MAF_USDA=1.667
NC_035084.1	868608	.	G	A	.	.	MAF_USDA=13.333
NC_035084.1	868648	.	C	A	.	.	MAF_USDA=7.738
NC_035084.1	868652	.	A	C	.	.	MAF_USDA=6.627
NC_035084.1	868654	.	T	A	.	.	MAF_USDA=7.831
NC_035084.1	868657	.	C	G	.	.	MAF_USDA=7.831
NC_035084.1	868688	.	A	C	.	.	MAF_USDA=41.667
NC_035084.1	868701	.	G	T	.	.	MAF_USDA=5.085
NC_035084.1	868703	.	C	A	.	.	MAF_USDA=5.0
NC_035084.1	868716	.	T	C	.	.	MAF_USDA=13.333
NC_035084.1	868775	.	G	A	.	.	MAF_USDA=45.833
NC_035084.1	869693	.	A	G	.	.	MAF_USDA=1.667
NC_035084.1	869730	.	G	A	.	.	MAF_INRAE=15.789;MAF_USDA=7.647
NC_035084.1	869750	.	G	T	.	.	MAF_USDA=10.656
NC_035084.1	869791	.	T	A	.	.	MAF_USDA=1.639
NC_035084.1	869813	.	G	T	.	.	MAF_INRAE=31.579
NC_035084.1	869822	.	A	G	.	.	MAF_INRAE=42.105;MAF_USDA=23.81
NC_035084.1	869882	.	C	A	.	.	MAF_USDA=4.098
NC_035084.1	869897	.	G	T	.	.	MAF_INRAE=48.734;MAF_USDA=25.882
NC_035084.1	869901	.	C	A	.	.	MAF_USDA=1.639
NC_035084.1	869910	.	T	C	.	.	MAF_USDA=1.639
NC_035084.1	869939	.	T	A	.	.	MAF_USDA=3.279
NC_035084.1	869960	.	C	A	.	.	MAF_USDA=3.279
NC_035084.1	869965	.	G	T	.	.	MAF_USDA=3.279
NC_035084.1	869983	.	T	G	.	.	MAF_USDA=50.0
NC_035084.1	869985	.	T	A	.	.	MAF_INRAE=49.167;MAF_USDA=47.917
NC_035084.1	870071	.	G	T	.	.	MAF_USDA=4.098
NC_035084.1	870092	.	T	C	.	.	MAF_INRAE=11.392;MAF_USDA=4.098
NC_035084.1	870131	.	A	G	.	.	MAF_INRAE=49.367;MAF_USDA=23.529
NC_035084.1	870153	.	A	G	.	.	MAF_USDA=50.0
NC_035084.1	870156	.	G	A	.	.	MAF_USDA=50.0
NC_035084.1	870157	.	G	A	.	.	MAF_USDA=50.0
NC_035084.1	870163	.	C	T	.	.	MAF_USDA=1.639
NC_035084.1	870198	.	G	T	.	.	MAF_INRAE=11.392
NC_035084.1	870206	.	C	T	.	.	MAF_INRAE=5.263;MAF_USDA=7.059
NC_035084.1	870241	.	T	C	.	.	MAF_USDA=2.5
NC_035084.1	870281	.	C	A	.	.	MAF_INRAE=32.911;MAF_USDA=19.412
NC_035084.1	870316	.	C	T	.	.	MAF_INRAE=50.0;MAF_USDA=43.529
NC_035084.1	870387	.	T	G	.	.	MAF_INRAE=49.367;MAF_USDA=22.353
NC_035084.1	870416	.	C	T	.	.	MAF_USDA=4.918
NC_035084.1	870462	.	T	C	.	.	MAF_USDA=14.881
NC_035084.1	870510	.	T	A	.	.	MAF_USDA=3.279
NC_035084.1	870537	.	A	C	.	.	MAF_INRAE=2.532;MAF_USDA=24.706
NC_035084.1	870553	.	G	A	.	.	MAF_USDA=1.639
NC_035084.1	870571	.	C	T	.	.	MAF_INRAE=50.0;MAF_USDA=22.353
NC_035084.1	870575	.	C	T	.	.	MAF_USDA=17.059
NC_035084.1	870611	.	T	C	.	.	MAF_USDA=1.639
NC_035084.1	870612	.	T	G	.	.	MAF_USDA=3.279
NC_035084.1	870638	.	T	A	.	.	MAF_INRAE=43.038;MAF_USDA=32.353
NC_035084.1	870671	.	G	C	.	.	MAF_USDA=4.098
NC_035084.1	870674	.	C	A	.	.	MAF_USDA=2.459
NC_035084.1	870679	.	C	A	.	.	MAF_INRAE=49.367;MAF_USDA=22.941
NC_035084.1	870682	.	A	T	.	.	MAF_INRAE=48.333;MAF_USDA=22.941
NC_035084.1	870690	.	T	G	.	.	MAF_INRAE=49.367;MAF_USDA=22.941
NC_035084.1	870829	.	C	T	.	.	MAF_INRAE=1.667;MAF_USDA=2.083
NC_035084.1	870836	.	C	G	.	.	MAF_USDA=4.098
NC_035084.1	870859	.	C	T	.	.	MAF_USDA=2.459
NC_035084.1	870933	.	C	T	.	.	MAF_INRAE=36.842;MAF_USDA=27.647
NC_035084.1	870935	.	C	A	.	.	MAF_USDA=26.471
NC_035084.1	870948	.	C	T	.	.	MAF_INRAE=1.667
NC_035084.1	870950	.	G	T	.	.	MAF_INRAE=1.667
NC_035084.1	870963	.	A	G	.	.	MAF_INRAE=4.167
NC_035084.1	870972	.	T	C	.	.	MAF_INRAE=5.263
NC_035084.1	871000	.	T	A	.	.	MAF_INRAE=7.895;MAF_USDA=4.098
NC_035084.1	871173	.	T	G	.	.	MAF_INRAE=1.667
NC_035084.1	871175	.	A	G	.	.	MAF_INRAE=1.667
NC_035084.1	874414	.	G	A	.	.	MAF_USDA=34.783
NC_035084.1	874451	.	C	T	.	.	MAF_USDA=19.565
NC_035084.1	874457	.	G	A	.	.	MAF_USDA=1.667
NC_035084.1	874476	.	A	T	.	.	MAF_USDA=34.94
NC_035084.1	874490	.	A	C	.	.	MAF_USDA=36.145
NC_035084.1	874512	.	G	T	.	.	MAF_USDA=36.585
NC_035084.1	874536	.	T	A	.	.	MAF_USDA=48.765
NC_035084.1	874540	.	T	A	.	.	MAF_USDA=42.593
NC_035084.1	874572	.	G	C	.	.	MAF_INRAE=26.316
NC_035084.1	874605	.	C	G	.	.	MAF_USDA=4.237
NC_035084.1	874606	.	T	C	.	.	MAF_USDA=28.313
NC_035084.1	874608	.	G	A	.	.	MAF_USDA=4.237
NC_035084.1	874628	.	T	G	.	.	MAF_USDA=11.585
NC_035084.1	874640	.	T	G	.	.	MAF_INRAE=5.263;MAF_USDA=4.098
NC_035084.1	874647	.	A	G	.	.	MAF_INRAE=5.263;MAF_USDA=4.098
NC_035084.1	874650	.	C	T	.	.	MAF_USDA=4.098
NC_035084.1	874651	.	G	T	.	.	MAF_INRAE=21.053;MAF_USDA=24.405
NC_035084.1	874667	.	C	T	.	.	MAF_INRAE=6.329;MAF_USDA=10.0
NC_035084.1	874668	.	G	A	.	.	MAF_INRAE=6.667;MAF_USDA=20.588
NC_035084.1	874669	.	G	T	.	.	MAF_INRAE=6.667;MAF_USDA=20.588
NC_035084.1	874683	.	A	G	.	.	MAF_INRAE=7.5
NC_035084.1	874686	.	A	T	.	.	MAF_INRAE=7.5
NC_035084.1	874693	.	G	A	.	.	MAF_INRAE=5.833;MAF_USDA=18.824
NC_035084.1	874712	.	C	A	.	.	MAF_INRAE=15.823;MAF_USDA=28.824
NC_035084.1	874720	.	A	G	.	.	MAF_INRAE=14.557;MAF_USDA=26.786
NC_035084.1	874736	.	A	C	.	.	MAF_INRAE=15.823;MAF_USDA=30.588
NC_035084.1	874750	.	C	A	.	.	MAF_USDA=10.0
NC_035084.1	874767	.	A	C	.	.	MAF_INRAE=46.203;MAF_USDA=30.0
NC_035084.1	874788	.	C	T	.	.	MAF_USDA=6.557
NC_035084.1	874798	.	A	T	.	.	MAF_USDA=7.377
NC_035084.1	874824	.	C	T	.	.	MAF_USDA=4.098
NC_035084.1	874831	.	T	C	.	.	MAF_USDA=1.639
NC_035084.1	874846	.	T	C	.	.	MAF_INRAE=36.667
NC_035084.1	874889	.	A	T	.	.	MAF_USDA=39.583
NC_035084.1	874932	.	T	A	.	.	MAF_INRAE=12.025;MAF_USDA=7.143
NC_035084.1	874955	.	T	A	.	.	MAF_INRAE=1.667;MAF_USDA=12.5
NC_035084.1	874964	.	T	C	.	.	MAF_USDA=4.167
NC_035084.1	874965	.	G	T	.	.	MAF_INRAE=1.667;MAF_USDA=18.452
NC_035084.1	874971	.	G	A	.	.	MAF_USDA=11.667
NC_035084.1	874992	.	C	A	.	.	MAF_INRAE=31.579;MAF_USDA=22.353
NC_035084.1	874997	.	T	G	.	.	MAF_USDA=8.824
NC_035084.1	875002	.	T	G	.	.	MAF_INRAE=48.734;MAF_USDA=35.882
NC_035084.1	875038	.	A	G	.	.	MAF_USDA=20.833
NC_035084.1	875049	.	G	T	.	.	MAF_INRAE=6.667;MAF_USDA=8.197
NC_035084.1	875121	.	A	C	.	.	MAF_USDA=7.377
NC_035084.1	875123	.	C	T	.	.	MAF_USDA=2.353
NC_035084.1	875128	.	G	A	.	.	MAF_INRAE=5.263;MAF_USDA=18.235
NC_035084.1	875136	.	A	G	.	.	MAF_INRAE=43.333;MAF_USDA=47.647
NC_035084.1	875138	.	C	A	.	.	MAF_USDA=6.25
NC_035084.1	875165	.	T	C	.	.	MAF_INRAE=28.481;MAF_USDA=47.059
NC_035084.1	875195	.	G	A	.	.	MAF_USDA=9.836
NC_035084.1	875208	.	G	T	.	.	MAF_USDA=18.235
NC_035084.1	875241	.	C	G	.	.	MAF_USDA=7.377
NC_035084.1	875242	.	T	G	.	.	MAF_USDA=1.639
NC_035084.1	875272	.	G	A	.	.	MAF_INRAE=12.025;MAF_USDA=5.882
NC_035084.1	875274	.	A	T	.	.	MAF_INRAE=5.263;MAF_USDA=6.25
NC_035084.1	875319	.	C	A	.	.	MAF_INRAE=5.263;MAF_USDA=3.529
NC_035084.1	875346	.	A	G	.	.	MAF_INRAE=42.105;MAF_USDA=43.75
NC_035084.1	875357	.	G	C	.	.	MAF_USDA=7.738
NC_035084.1	875412	.	C	G	.	.	MAF_INRAE=18.333
NC_035084.1	875428	.	C	G	.	.	MAF_INRAE=17.5
NC_035084.1	875488	.	G	A	.	.	MAF_USDA=6.25
NC_035084.1	875505	.	A	G	.	.	MAF_USDA=9.016
NC_035084.1	875511	.	C	T	.	.	MAF_USDA=9.016
NC_035084.1	875520	.	A	G	.	.	MAF_INRAE=26.316
NC_035084.1	875554	.	A	G	.	.	MAF_INRAE=30.38;MAF_USDA=32.353
NC_035084.1	875679	.	C	A	.	.	MAF_USDA=22.917
NC_035084.1	875685	.	T	C	.	.	MAF_INRAE=34.177;MAF_USDA=48.214
NC_035084.1	875788	.	A	T	.	.	MAF_USDA=5.932
NC_035084.1	875812	.	C	T	.	.	MAF_USDA=5.0
NC_035084.1	875818	.	C	T	.	.	MAF_INRAE=43.038;MAF_USDA=34.524
NC_035084.1	875832	.	C	A	.	.	MAF_INRAE=28.481;MAF_USDA=29.762
NC_035084.1	875835	.	T	G	.	.	MAF_INRAE=5.833;MAF_USDA=9.167
NC_035084.1	875860	.	C	A	.	.	MAF_INRAE=10.0
NC_035084.1	875864	.	C	G	.	.	MAF_INRAE=10.0;MAF_USDA=11.765
NC_035084.1	875867	.	T	A	.	.	MAF_INRAE=10.0;MAF_USDA=10.588
NC_035084.1	875876	.	T	C	.	.	MAF_INRAE=28.481;MAF_USDA=37.647
NC_035084.1	875882	.	C	G	.	.	MAF_INRAE=28.481;MAF_USDA=37.647
NC_035084.1	876141	.	C	T	.	.	MAF_INRAE=6.962;MAF_USDA=21.765
NC_035084.1	876157	.	G	T	.	.	MAF_INRAE=13.291;MAF_USDA=23.529
NC_035084.1	876191	.	C	A	.	.	MAF_USDA=2.459
NC_035084.1	876201	.	A	G	.	.	MAF_INRAE=18.987;MAF_USDA=24.118
NC_035084.1	876226	.	A	T	.	.	MAF_USDA=7.647
NC_035084.1	876228	.	A	T	.	.	MAF_INRAE=27.848;MAF_USDA=8.824
NC_035084.1	876232	.	G	A	.	.	MAF_INRAE=8.333;MAF_USDA=4.167
NC_035084.1	876258	.	T	C	.	.	MAF_USDA=3.529
NC_035084.1	876261	.	C	A	.	.	MAF_INRAE=13.924;MAF_USDA=10.0
NC_035084.1	876270	.	G	A	.	.	MAF_INRAE=29.747;MAF_USDA=35.294
NC_035084.1	876298	.	G	T	.	.	MAF_USDA=7.377
NC_035084.1	876317	.	A	T	.	.	MAF_INRAE=6.329;MAF_USDA=13.529
NC_035084.1	876320	.	C	A	.	.	MAF_INRAE=13.924;MAF_USDA=2.353
NC_035084.1	876329	.	G	A	.	.	MAF_INRAE=20.253;MAF_USDA=24.118
NC_035084.1	876362	.	C	T	.	.	MAF_USDA=6.557
NC_035084.1	876435	.	T	C	.	.	MAF_USDA=18.235
NC_035084.1	876442	.	G	T	.	.	MAF_USDA=10.417
NC_035084.1	876444	.	T	G	.	.	MAF_USDA=2.459
NC_035084.1	876449	.	T	G	.	.	MAF_USDA=2.976
NC_035084.1	876458	.	C	T	.	.	MAF_INRAE=27.215;MAF_USDA=22.353
NC_035084.1	876529	.	G	A	.	.	MAF_INRAE=46.835;MAF_USDA=32.941
NC_035084.1	876633	.	A	T	.	.	MAF_USDA=4.167
NC_035084.1	876737	.	C	T	.	.	MAF_USDA=1.639
NC_035084.1	879004	.	G	A	.	.	MAF_USDA=1.176
NC_035084.1	879037	.	C	T	.	.	MAF_INRAE=5.263;MAF_USDA=3.529
NC_035084.1	879081	.	C	A	.	.	MAF_USDA=4.098
NC_035084.1	879082	.	C	T	.	.	MAF_USDA=7.647
NC_035084.1	879127	.	A	T	.	.	MAF_INRAE=21.053;MAF_USDA=1.765
NC_035084.1	879157	.	A	G	.	.	MAF_USDA=8.235
NC_035084.1	879187	.	G	A	.	.	MAF_USDA=10.0
NC_035084.1	879199	.	G	A	.	.	MAF_USDA=10.0
NC_035084.1	883126	.	C	T	.	.	MAF_INRAE=42.105;MAF_USDA=6.557
NC_035084.1	883150	.	A	G	.	.	MAF_INRAE=31.579;MAF_USDA=28.824
NC_035084.1	883163	.	T	C	.	.	MAF_INRAE=21.053;MAF_USDA=11.765
NC_035084.1	883166	.	C	A	.	.	MAF_INRAE=42.105;MAF_USDA=9.016
NC_035084.1	883178	.	C	T	.	.	MAF_INRAE=8.333;MAF_USDA=4.167
NC_035084.1	883180	.	C	G	.	.	MAF_INRAE=6.329;MAF_USDA=18.824
NC_035084.1	883187	.	G	C	.	.	MAF_INRAE=8.333;MAF_USDA=4.167
NC_035084.1	883218	.	C	T	.	.	MAF_INRAE=18.987;MAF_USDA=6.471
NC_035084.1	883233	.	A	C	.	.	MAF_USDA=8.235
NC_035084.1	883265	.	C	A	.	.	MAF_INRAE=7.5
NC_035084.1	883279	.	G	A	.	.	MAF_USDA=11.176
NC_035084.1	883339	.	A	C	.	.	MAF_INRAE=6.329;MAF_USDA=11.176
NC_035084.1	883344	.	A	T	.	.	MAF_INRAE=8.228;MAF_USDA=14.118
NC_035084.1	883386	.	A	C	.	.	MAF_USDA=8.197
NC_035084.1	883389	.	A	C	.	.	MAF_INRAE=39.241;MAF_USDA=34.706
NC_035084.1	883390	.	T	A	.	.	MAF_INRAE=30.0;MAF_USDA=34.706
NC_035084.1	883481	.	A	T	.	.	MAF_INRAE=26.316;MAF_USDA=21.765
NC_035084.1	883497	.	C	T	.	.	MAF_USDA=39.583
NC_035084.1	883516	.	A	G	.	.	MAF_USDA=8.333
NC_035084.1	883525	.	C	T	.	.	MAF_USDA=37.5
NC_035084.1	883539	.	T	A	.	.	MAF_USDA=8.333
NC_035084.1	883603	.	T	G	.	.	MAF_INRAE=16.667
NC_035084.1	883634	.	A	T	.	.	MAF_USDA=10.417
NC_035084.1	883635	.	A	T	.	.	MAF_USDA=10.417
NC_035084.1	883746	.	C	A	.	.	MAF_USDA=7.647
NC_035084.1	883747	.	G	A	.	.	MAF_INRAE=5.833
NC_035084.1	883802	.	A	G	.	.	MAF_USDA=8.197
NC_035084.1	883805	.	G	A	.	.	MAF_USDA=7.377
NC_035084.1	883811	.	A	C	.	.	MAF_INRAE=5.263;MAF_USDA=2.459
NC_035084.1	883826	.	G	T	.	.	MAF_INRAE=45.57;MAF_USDA=40.588
NC_035084.1	883925	.	T	G	.	.	MAF_USDA=7.647
NC_035084.1	883934	.	G	T	.	.	MAF_INRAE=8.333;MAF_USDA=4.167
NC_035084.1	883956	.	G	C	.	.	MAF_USDA=2.459
NC_035084.1	883991	.	G	T	.	.	MAF_INRAE=7.5;MAF_USDA=2.941
NC_035084.1	883992	.	T	A	.	.	MAF_INRAE=7.5;MAF_USDA=2.941
NC_035084.1	884049	.	G	A	.	.	MAF_USDA=4.098
NC_035084.1	884054	.	C	T	.	.	MAF_INRAE=15.0
NC_035084.1	884154	.	A	G	.	.	MAF_INRAE=19.62;MAF_USDA=38.235
NC_035084.1	884272	.	A	G	.	.	MAF_INRAE=15.833
NC_035084.1	884306	.	C	T	.	.	MAF_INRAE=28.481;MAF_USDA=8.235
NC_035084.1	884308	.	T	C	.	.	MAF_INRAE=15.833
NC_035084.1	884309	.	T	G	.	.	MAF_INRAE=40.0;MAF_USDA=13.529
NC_035084.1	884350	.	G	A	.	.	MAF_INRAE=29.114;MAF_USDA=7.647
NC_035084.1	884365	.	A	G	.	.	MAF_USDA=6.557
NC_035084.1	884369	.	G	A	.	.	MAF_INRAE=6.667;MAF_USDA=1.765
NC_035084.1	884393	.	C	A	.	.	MAF_USDA=7.059
NC_035084.1	884457	.	C	A	.	.	MAF_USDA=1.639
NC_035084.1	884478	.	T	G	.	.	MAF_USDA=7.377
NC_035084.1	884480	.	C	A	.	.	MAF_INRAE=5.0;MAF_USDA=4.167
NC_035084.1	884502	.	A	G	.	.	MAF_INRAE=21.519;MAF_USDA=37.647
NC_035084.1	884521	.	G	A	.	.	MAF_INRAE=15.833;MAF_USDA=1.639
NC_035084.1	884554	.	C	A	.	.	MAF_USDA=1.667
NC_035084.1	884700	.	C	A	.	.	MAF_USDA=1.639
NC_035084.1	884716	.	C	A	.	.	MAF_INRAE=5.263
NC_035084.1	884724	.	G	C	.	.	MAF_INRAE=44.937;MAF_USDA=24.118
NC_035084.1	884921	.	G	A	.	.	MAF_USDA=1.639
NC_035084.1	884939	.	G	A	.	.	MAF_INRAE=37.975;MAF_USDA=30.588
NC_035084.1	885004	.	T	C	.	.	MAF_INRAE=24.684;MAF_USDA=15.882
NC_035084.1	885020	.	A	C	.	.	MAF_USDA=9.016
NC_035084.1	885023	.	T	G	.	.	MAF_INRAE=39.873;MAF_USDA=26.471
NC_035084.1	885029	.	G	A	.	.	MAF_USDA=3.279
NC_035084.1	885157	.	C	T	.	.	MAF_USDA=8.333
NC_035084.1	885158	.	G	C	.	.	MAF_INRAE=24.684;MAF_USDA=10.656
NC_035084.1	885165	.	T	C	.	.	MAF_USDA=2.459
NC_035084.1	885168	.	C	G	.	.	MAF_INRAE=23.418;MAF_USDA=10.588
NC_035084.1	885224	.	G	C	.	.	MAF_USDA=3.279
NC_035084.1	885232	.	A	G	.	.	MAF_USDA=4.918
NC_035084.1	885249	.	A	G	.	.	MAF_INRAE=10.127;MAF_USDA=11.765
NC_035084.1	885313	.	A	G	.	.	MAF_INRAE=23.333;MAF_USDA=8.235
NC_035084.1	885351	.	C	A	.	.	MAF_USDA=4.918
NC_035084.1	885378	.	G	T	.	.	MAF_INRAE=8.861;MAF_USDA=2.353
NC_035084.1	885387	.	A	G	.	.	MAF_USDA=2.941
NC_035084.1	885402	.	G	T	.	.	MAF_USDA=4.918
NC_035084.1	885413	.	G	C	.	.	MAF_INRAE=9.494;MAF_USDA=2.941
NC_035084.1	885417	.	C	T	.	.	MAF_INRAE=15.833;MAF_USDA=4.918
NC_035084.1	885447	.	T	G	.	.	MAF_USDA=6.897
NC_035084.1	885490	.	C	A	.	.	MAF_INRAE=14.557;MAF_USDA=45.882
NC_035084.1	885494	.	T	A	.	.	MAF_USDA=3.529
NC_035084.1	885527	.	T	G	.	.	MAF_INRAE=27.848;MAF_USDA=8.333
NC_035084.1	885659	.	G	C	.	.	MAF_INRAE=6.667
NC_035084.1	885662	.	G	T	.	.	MAF_INRAE=6.667
NC_035084.1	885664	.	A	C	.	.	MAF_INRAE=26.667
NC_035084.1	885665	.	C	T	.	.	MAF_INRAE=42.105;MAF_USDA=2.083
NC_035084.1	885701	.	T	C	.	.	MAF_USDA=12.5
NC_035084.1	885702	.	G	A	.	.	MAF_USDA=7.5
NC_035084.1	885735	.	A	G	.	.	MAF_USDA=1.724
NC_035084.1	885748	.	G	T	.	.	MAF_USDA=2.083
NC_035084.1	885772	.	C	A	.	.	MAF_USDA=25.0
NC_035084.1	885781	.	A	T	.	.	MAF_USDA=10.417
NC_035084.1	885813	.	C	T	.	.	MAF_USDA=4.167
NC_035084.1	888774	.	T	C	.	.	MAF_USDA=22.917
NC_035084.1	888808	.	A	G	.	.	MAF_INRAE=42.105
NC_035084.1	888837	.	T	G	.	.	MAF_INRAE=5.263;MAF_USDA=35.119
NC_035084.1	888840	.	C	T	.	.	MAF_INRAE=15.0
NC_035084.1	888847	.	A	C	.	.	MAF_INRAE=22.785;MAF_USDA=4.762
NC_035084.1	888873	.	C	T	.	.	MAF_INRAE=17.089;MAF_USDA=17.647
NC_035084.1	888880	.	A	C	.	.	MAF_USDA=10.0
NC_035084.1	888918	.	T	G	.	.	MAF_INRAE=7.595
NC_035084.1	888924	.	A	T	.	.	MAF_INRAE=34.81;MAF_USDA=10.588
NC_035084.1	888938	.	T	C	.	.	MAF_USDA=1.639
NC_035084.1	888959	.	G	T	.	.	MAF_INRAE=36.709;MAF_USDA=45.294
NC_035084.1	888972	.	T	C	.	.	MAF_INRAE=24.684;MAF_USDA=15.476
NC_035084.1	888978	.	T	C	.	.	MAF_INRAE=1.667;MAF_USDA=10.588
NC_035084.1	889002	.	T	A	.	.	MAF_USDA=8.333
NC_035084.1	889026	.	G	T	.	.	MAF_INRAE=5.833;MAF_USDA=1.639
NC_035084.1	889039	.	T	G	.	.	MAF_USDA=1.639
NC_035084.1	889042	.	T	C	.	.	MAF_USDA=5.882
NC_035084.1	889043	.	C	A	.	.	MAF_INRAE=25.949;MAF_USDA=30.0
NC_035084.1	889048	.	A	G	.	.	MAF_INRAE=37.342;MAF_USDA=11.765
NC_035084.1	889073	.	G	C	.	.	MAF_INRAE=18.333;MAF_USDA=43.529
NC_035084.1	889088	.	G	A	.	.	MAF_INRAE=29.747;MAF_USDA=19.412
NC_035084.1	889114	.	T	G	.	.	MAF_USDA=8.235
NC_035084.1	889145	.	G	A	.	.	MAF_USDA=7.377
NC_035084.1	889151	.	T	G	.	.	MAF_INRAE=2.5;MAF_USDA=6.471
NC_035084.1	889163	.	G	A	.	.	MAF_INRAE=40.506;MAF_USDA=24.706
NC_035084.1	889170	.	T	A	.	.	MAF_INRAE=1.667;MAF_USDA=12.353
NC_035084.1	889176	.	T	C	.	.	MAF_INRAE=1.667;MAF_USDA=18.75
NC_035084.1	889186	.	G	A	.	.	MAF_USDA=1.639
NC_035084.1	889198	.	T	A	.	.	MAF_INRAE=32.911;MAF_USDA=27.647
NC_035084.1	889229	.	C	A	.	.	MAF_USDA=10.0
NC_035084.1	889232	.	T	A	.	.	MAF_INRAE=1.667;MAF_USDA=17.647
NC_035084.1	889235	.	C	T	.	.	MAF_INRAE=22.5;MAF_USDA=12.941
NC_035084.1	889259	.	T	A	.	.	MAF_INRAE=1.667;MAF_USDA=10.0
NC_035084.1	889271	.	C	A	.	.	MAF_INRAE=1.667;MAF_USDA=5.738
NC_035084.1	889272	.	A	G	.	.	MAF_INRAE=1.667;MAF_USDA=5.738
NC_035084.1	889287	.	T	C	.	.	MAF_INRAE=1.667;MAF_USDA=4.098
NC_035084.1	889288	.	C	A	.	.	MAF_INRAE=1.667;MAF_USDA=3.279
NC_035084.1	889292	.	A	G	.	.	MAF_INRAE=35.443;MAF_USDA=41.176
NC_035084.1	889311	.	A	C	.	.	MAF_USDA=1.639
NC_035084.1	889314	.	T	C	.	.	MAF_USDA=1.639
NC_035084.1	889315	.	A	G	.	.	MAF_USDA=3.279
NC_035084.1	889338	.	G	C	.	.	MAF_USDA=10.241
NC_035084.1	889370	.	T	C	.	.	MAF_INRAE=6.329;MAF_USDA=15.476
NC_035084.1	889376	.	C	A	.	.	MAF_USDA=8.824
NC_035084.1	889381	.	A	C	.	.	MAF_USDA=8.235
NC_035084.1	889400	.	T	C	.	.	MAF_USDA=8.824
NC_035084.1	889468	.	C	T	.	.	MAF_INRAE=5.833;MAF_USDA=11.176
NC_035084.1	889481	.	G	T	.	.	MAF_USDA=8.197
NC_035084.1	889482	.	G	T	.	.	MAF_USDA=8.197
NC_035084.1	889483	.	C	T	.	.	MAF_USDA=13.529
NC_035084.1	889484	.	C	A	.	.	MAF_USDA=7.059
NC_035084.1	889487	.	T	A	.	.	MAF_USDA=7.059
NC_035084.1	889521	.	C	A	.	.	MAF_INRAE=1.667;MAF_USDA=18.75
NC_035084.1	889527	.	A	C	.	.	MAF_INRAE=1.667;MAF_USDA=12.353
NC_035084.1	889586	.	C	T	.	.	MAF_INRAE=1.667;MAF_USDA=11.765
NC_035084.1	889589	.	C	T	.	.	MAF_INRAE=24.051;MAF_USDA=4.706
NC_035084.1	889612	.	A	G	.	.	MAF_INRAE=1.667;MAF_USDA=12.941
NC_035084.1	889614	.	C	T	.	.	MAF_INRAE=1.667;MAF_USDA=12.941
NC_035084.1	889643	.	C	T	.	.	MAF_USDA=3.279
NC_035084.1	889646	.	C	T	.	.	MAF_USDA=3.279
NC_035084.1	889660	.	G	A	.	.	MAF_USDA=3.279
NC_035084.1	889684	.	G	A	.	.	MAF_USDA=3.279
NC_035084.1	889694	.	T	A	.	.	MAF_INRAE=7.5;MAF_USDA=50.0
NC_035084.1	889732	.	A	C	.	.	MAF_INRAE=12.025;MAF_USDA=37.5
NC_035084.1	889734	.	A	G	.	.	MAF_INRAE=14.167;MAF_USDA=37.5
NC_035084.1	889755	.	G	T	.	.	MAF_INRAE=5.833;MAF_USDA=31.25
NC_035084.1	889757	.	T	C	.	.	MAF_INRAE=5.833;MAF_USDA=31.25
NC_035084.1	889777	.	G	A	.	.	MAF_USDA=11.765
NC_035084.1	889788	.	T	A	.	.	MAF_INRAE=34.81;MAF_USDA=47.647
NC_035084.1	889798	.	A	G	.	.	MAF_INRAE=34.81;MAF_USDA=43.529
NC_035084.1	889845	.	G	T	.	.	MAF_INRAE=24.051;MAF_USDA=13.095
NC_035084.1	889892	.	G	T	.	.	MAF_USDA=10.366
NC_035084.1	889916	.	C	A	.	.	MAF_INRAE=24.051;MAF_USDA=15.663
NC_035084.1	889919	.	A	C	.	.	MAF_USDA=3.333
NC_035084.1	889920	.	A	T	.	.	MAF_USDA=3.333
NC_035084.1	889921	.	A	T	.	.	MAF_USDA=3.333
NC_035084.1	889939	.	A	T	.	.	MAF_USDA=3.333
NC_035084.1	889975	.	C	T	.	.	MAF_INRAE=5.696;MAF_USDA=14.458
NC_035084.1	889985	.	A	G	.	.	MAF_USDA=3.333
NC_035084.1	889988	.	T	C	.	.	MAF_USDA=9.639
NC_035084.1	890016	.	A	C	.	.	MAF_USDA=7.317
NC_035084.1	890020	.	C	T	.	.	MAF_USDA=9.036
NC_035084.1	890044	.	A	G	.	.	MAF_USDA=20.455
NC_035084.1	890045	.	A	C	.	.	MAF_USDA=14.634
NC_035084.1	890049	.	T	C	.	.	MAF_USDA=34.146
NC_035084.1	890053	.	G	A	.	.	MAF_USDA=20.455
NC_035084.1	890103	.	A	C	.	.	MAF_USDA=23.81
NC_035084.1	890107	.	C	T	.	.	MAF_USDA=40.476
NC_035084.1	890150	.	G	T	.	.	MAF_USDA=43.75
NC_035084.1	890158	.	C	T	.	.	MAF_USDA=34.118
NC_035084.1	890175	.	T	C	.	.	MAF_USDA=13.529
NC_035084.1	890176	.	C	T	.	.	MAF_USDA=35.882
NC_035084.1	890205	.	G	A	.	.	MAF_USDA=4.706
NC_035084.1	890219	.	T	A	.	.	MAF_INRAE=5.263;MAF_USDA=12.5
NC_035084.1	890248	.	T	G	.	.	MAF_USDA=2.459
NC_035084.1	890256	.	A	C	.	.	MAF_INRAE=37.342;MAF_USDA=36.471
NC_035084.1	890323	.	A	G	.	.	MAF_INRAE=35.443;MAF_USDA=48.824
NC_035084.1	890333	.	T	A	.	.	MAF_USDA=7.059
NC_035084.1	890334	.	C	T	.	.	MAF_USDA=7.059
NC_035084.1	890487	.	GG	GA	.	.	MAF_USDA=22.917
NC_035084.1	890553	.	A	G	.	.	MAF_USDA=29.167
NC_035084.1	890558	.	GC	GT	.	.	MAF_USDA=12.5
NC_035084.1	890799	.	A	G	.	.	MAF_USDA=48.235
NC_035084.1	890835	.	T	C	.	.	MAF_USDA=12.941
NC_035084.1	890844	.	A	T	.	.	MAF_USDA=15.882
NC_035084.1	890852	.	C	T	.	.	MAF_USDA=44.706
NC_035084.1	890896	.	T	C	.	.	MAF_USDA=3.279
NC_035084.1	890944	.	T	C	.	.	MAF_USDA=4.237
NC_035084.1	890955	.	T	C	.	.	MAF_USDA=49.412
NC_035084.1	890975	.	C	T	.	.	MAF_USDA=7.059
NC_035084.1	890987	.	G	C	.	.	MAF_USDA=1.639
NC_035084.1	890996	.	T	A	.	.	MAF_USDA=11.176
NC_035084.1	890999	.	C	T	.	.	MAF_USDA=12.353
NC_035084.1	891017	.	G	A	.	.	MAF_USDA=17.47
NC_035084.1	891024	.	T	A	.	.	MAF_USDA=4.348
NC_035084.1	891043	.	G	A	.	.	MAF_USDA=13.043
NC_035084.1	891051	.	T	G	.	.	MAF_USDA=10.345
NC_035084.1	891065	.	A	T	.	.	MAF_USDA=12.5
NC_035084.1	891067	.	G	T	.	.	MAF_USDA=18.75
NC_035084.1	891083	.	T	C	.	.	MAF_USDA=6.098
NC_035084.1	891099	.	G	T	.	.	MAF_USDA=6.25
NC_035084.1	891100	.	G	T	.	.	MAF_USDA=6.25
NC_035084.1	891152	.	G	T	.	.	MAF_USDA=18.75
NC_035084.1	891173	.	A	T	.	.	MAF_USDA=20.455
NC_035084.1	891174	.	A	T	.	.	MAF_USDA=22.727
NC_035084.1	891191	.	A	G	.	.	MAF_USDA=22.917
NC_035084.1	891266	.	A	G	.	.	MAF_USDA=9.524
NC_035084.1	891270	.	G	A	.	.	MAF_USDA=19.048
NC_035084.1	891272	.	G	A	.	.	MAF_USDA=19.048
NC_035084.1	893034	.	A	C	.	.	MAF_USDA=15.217
NC_035084.1	893095	.	CTCTAG	CTCTAA	.	.	MAF_USDA=10.417
NC_035084.1	893364	.	T	C	.	.	MAF_INRAE=6.329
NC_035084.1	893380	.	T	C	.	.	MAF_USDA=3.529
NC_035084.1	893402	.	G	T	.	.	MAF_USDA=2.5
NC_035084.1	893448	.	A	G	.	.	MAF_INRAE=38.608;MAF_USDA=47.024
NC_035084.1	893460	.	C	T	.	.	MAF_INRAE=34.177;MAF_USDA=16.667
NC_035084.1	893472	.	T	G	.	.	MAF_INRAE=15.19;MAF_USDA=38.095
NC_035084.1	893494	.	C	T	.	.	MAF_USDA=2.5
NC_035084.1	893513	.	C	G	.	.	MAF_USDA=5.952
NC_035084.1	893516	.	G	A	.	.	MAF_INRAE=23.684;MAF_USDA=8.333
NC_035084.1	893532	.	T	A	.	.	MAF_USDA=8.333
NC_035084.1	893565	.	A	G	.	.	MAF_INRAE=23.684;MAF_USDA=11.905
NC_035084.1	893621	.	T	C	.	.	MAF_USDA=6.25
NC_035084.1	893655	.	T	C	.	.	MAF_USDA=10.714
NC_035084.1	893661	.	A	G	.	.	MAF_USDA=10.714
NC_035084.1	893666	.	G	T	.	.	MAF_USDA=31.25
NC_035084.1	893668	.	G	T	.	.	MAF_USDA=31.25
NC_035084.1	893707	.	A	G	.	.	MAF_USDA=10.417
NC_035084.1	894701	.	G	T	.	.	MAF_USDA=2.5
NC_035084.1	894750	.	T	G	.	.	MAF_USDA=3.333
NC_035084.1	894816	.	G	A	.	.	MAF_USDA=2.459
NC_035084.1	894843	.	G	A	.	.	MAF_INRAE=15.833;MAF_USDA=3.279
NC_035084.1	894851	.	G	T	.	.	MAF_INRAE=5.263;MAF_USDA=15.574
NC_035084.1	894858	.	T	C	.	.	MAF_INRAE=43.671;MAF_USDA=31.25
NC_035084.1	894885	.	G	A	.	.	MAF_USDA=3.571
NC_035084.1	894921	.	C	T	.	.	MAF_INRAE=30.38;MAF_USDA=47.024
NC_035084.1	894951	.	C	T	.	.	MAF_INRAE=25.316;MAF_USDA=24.118
NC_035084.1	894972	.	C	A	.	.	MAF_INRAE=46.835;MAF_USDA=39.412
NC_035084.1	895044	.	T	C	.	.	MAF_INRAE=24.051;MAF_USDA=4.098
NC_035084.1	895065	.	T	A	.	.	MAF_INRAE=35.443;MAF_USDA=16.471
NC_035084.1	895114	.	T	C	.	.	MAF_INRAE=18.354;MAF_USDA=12.941
NC_035084.1	895143	.	T	G	.	.	MAF_INRAE=6.329;MAF_USDA=6.471
NC_035084.1	895218	.	T	A	.	.	MAF_USDA=3.279
NC_035084.1	895221	.	A	T	.	.	MAF_USDA=3.279
NC_035084.1	895229	.	T	C	.	.	MAF_USDA=3.279
NC_035084.1	895238	.	G	T	.	.	MAF_USDA=41.667
NC_035084.1	895275	.	T	C	.	.	MAF_USDA=4.918
NC_035084.1	895294	.	T	C	.	.	MAF_USDA=3.279
NC_035084.1	895297	.	T	A	.	.	MAF_INRAE=36.842
NC_035084.1	895312	.	T	C	.	.	MAF_USDA=8.824
NC_035084.1	895512	.	A	T	.	.	MAF_USDA=17.391
NC_035084.1	895524	.	T	G	.	.	MAF_USDA=6.522
NC_035084.1	895684	.	T	A	.	.	MAF_USDA=18.75
NC_035084.1	895698	.	A	C	.	.	MAF_USDA=18.75
NC_035084.1	895699	.	C	T	.	.	MAF_USDA=4.167
NC_035084.1	895703	.	T	C	.	.	MAF_USDA=18.75
NC_035084.1	895713	.	G	A	.	.	MAF_USDA=6.548
NC_035084.1	895724	.	T	C	.	.	MAF_USDA=6.557
NC_035084.1	895727	.	T	A	.	.	MAF_USDA=11.765
NC_035084.1	895745	.	T	G	.	.	MAF_USDA=2.459
NC_035084.1	895765	.	T	C	.	.	MAF_USDA=10.588
NC_035084.1	895824	.	T	C	.	.	MAF_USDA=3.279
NC_035084.1	895856	.	G	A	.	.	MAF_USDA=4.167
NC_035084.1	895964	.	C	T	.	.	MAF_INRAE=18.987;MAF_USDA=13.529
NC_035084.1	896014	.	A	T	.	.	MAF_INRAE=20.253;MAF_USDA=22.941
NC_035084.1	896032	.	G	T	.	.	MAF_INRAE=23.418;MAF_USDA=4.706
NC_035084.1	896078	.	C	A	.	.	MAF_USDA=22.353
NC_035084.1	896095	.	A	G	.	.	MAF_USDA=23.529
NC_035084.1	896108	.	A	G	.	.	MAF_USDA=4.118
NC_035084.1	896123	.	T	A	.	.	MAF_USDA=22.941
NC_035084.1	896125	.	G	A	.	.	MAF_USDA=4.918
NC_035084.1	896139	.	C	T	.	.	MAF_USDA=22.353
NC_035084.1	896145	.	G	A	.	.	MAF_INRAE=19.167
NC_035084.1	896162	.	C	T	.	.	MAF_USDA=27.083
NC_035084.1	896180	.	G	A	.	.	MAF_USDA=23.494
NC_035084.1	896187	.	C	T	.	.	MAF_USDA=4.237
NC_035084.1	896189	.	T	A	.	.	MAF_USDA=31.25
NC_035084.1	896195	.	T	C	.	.	MAF_USDA=1.667
NC_035084.1	896238	.	C	A	.	.	MAF_INRAE=7.5
NC_035084.1	896241	.	G	A	.	.	MAF_USDA=16.667
NC_035084.1	896255	.	G	A	.	.	MAF_USDA=1.639
NC_035084.1	896284	.	G	A	.	.	MAF_USDA=3.279
NC_035084.1	896295	.	T	G	.	.	MAF_USDA=7.647
NC_035084.1	896296	.	C	A	.	.	MAF_USDA=4.706
NC_035084.1	896302	.	C	T	.	.	MAF_INRAE=42.105;MAF_USDA=9.412
NC_035084.1	896315	.	G	A	.	.	MAF_INRAE=42.105;MAF_USDA=10.0
NC_035084.1	896342	.	G	A	.	.	MAF_USDA=14.583
NC_035084.1	896422	.	T	A	.	.	MAF_USDA=10.417
NC_035084.1	896461	.	C	G	.	.	MAF_USDA=25.0
NC_035084.1	896469	.	T	A	.	.	MAF_USDA=12.5
NC_035084.1	896483	.	A	T	.	.	MAF_USDA=18.75
NC_035084.1	896512	.	T	A	.	.	MAF_USDA=18.75
NC_035084.1	896556	.	G	T	.	.	MAF_USDA=4.167
NC_035084.1	896557	.	C	T	.	.	MAF_USDA=2.5
NC_035084.1	896570	.	A	G	.	.	MAF_USDA=29.167
NC_035084.1	896586	.	C	T	.	.	MAF_USDA=3.279
NC_035084.1	896599	.	A	G	.	.	MAF_USDA=19.412
NC_035084.1	896622	.	C	T	.	.	MAF_USDA=25.0
NC_035084.1	896630	.	C	T	.	.	MAF_USDA=6.471
NC_035084.1	896635	.	A	G	.	.	MAF_USDA=20.0
NC_035084.1	896665	.	C	A	.	.	MAF_USDA=15.06
NC_035084.1	896680	.	C	A	.	.	MAF_USDA=5.0
NC_035084.1	896697	.	G	A	.	.	MAF_INRAE=10.833
NC_035084.1	896702	.	A	G	.	.	MAF_INRAE=9.494
NC_035084.1	896717	.	G	A	.	.	MAF_INRAE=10.833
NC_035084.1	896724	.	A	C	.	.	MAF_INRAE=10.833
NC_035084.1	896739	.	A	C	.	.	MAF_USDA=4.167
NC_035084.1	896747	.	T	C	.	.	MAF_USDA=14.583
NC_035084.1	896753	.	C	A	.	.	MAF_INRAE=10.833
NC_035084.1	896761	.	G	A	.	.	MAF_USDA=8.333
NC_035084.1	896762	.	C	T	.	.	MAF_USDA=11.31
NC_035084.1	896775	.	G	A	.	.	MAF_USDA=12.5
NC_035084.1	896776	.	T	C	.	.	MAF_USDA=10.119
NC_035084.1	896824	.	G	T	.	.	MAF_USDA=2.5
NC_035084.1	896825	.	GT	GG	.	.	MAF_USDA=6.25
NC_035084.1	896849	.	T	A	.	.	MAF_USDA=25.595
NC_035084.1	896859	.	A	G	.	.	MAF_INRAE=47.368;MAF_USDA=42.262
NC_035084.1	896860	.	G	C	.	.	MAF_USDA=22.917
NC_035084.1	896875	.	G	A	.	.	MAF_USDA=20.833
NC_035084.1	896876	.	T	C	.	.	MAF_USDA=20.833
NC_035084.1	896882	.	G	C	.	.	MAF_USDA=20.833
NC_035084.1	896895	.	G	A	.	.	MAF_USDA=12.5
NC_035084.1	896896	.	G	C	.	.	MAF_USDA=16.667
NC_035084.1	896924	.	C	G	.	.	MAF_USDA=27.083
NC_035084.1	896931	.	G	A	.	.	MAF_USDA=3.279
NC_035084.1	896932	.	T	C	.	.	MAF_USDA=2.459
NC_035084.1	896949	.	A	T	.	.	MAF_USDA=2.459
NC_035084.1	896953	.	G	C	.	.	MAF_USDA=2.459
NC_035084.1	897022	.	G	A	.	.	MAF_USDA=3.279
NC_035084.1	897042	.	G	A	.	.	MAF_USDA=4.098
NC_035084.1	897078	.	A	G	.	.	MAF_INRAE=38.608;MAF_USDA=37.647
NC_035084.1	897205	.	G	A	.	.	MAF_USDA=2.459
NC_035084.1	897208	.	C	T	.	.	MAF_INRAE=8.333;MAF_USDA=4.167
NC_035084.1	897212	.	T	G	.	.	MAF_INRAE=5.0
NC_035084.1	897575	.	C	A	.	.	MAF_INRAE=2.5
NC_035084.1	897583	.	A	C	.	.	MAF_INRAE=2.5
NC_035084.1	897863	.	C	G	.	.	MAF_USDA=3.279
NC_035084.1	897871	.	G	T	.	.	MAF_USDA=2.459
NC_035084.1	897881	.	A	G	.	.	MAF_USDA=7.377
NC_035084.1	897926	.	G	A	.	.	MAF_USDA=4.167
NC_035084.1	900476	.	C	T	.	.	MAF_USDA=45.833
NC_035084.1	900537	.	G	T	.	.	MAF_USDA=8.333
NC_035084.1	900571	.	G	A	.	.	MAF_USDA=33.333
NC_035084.1	900646	.	C	T	.	.	MAF_USDA=8.333
NC_035084.1	900746	.	A	C	.	.	MAF_INRAE=47.368;MAF_USDA=30.0
NC_035084.1	900870	.	C	T	.	.	MAF_USDA=1.639
NC_035084.1	900879	.	T	A	.	.	MAF_INRAE=1.667;MAF_USDA=26.471
NC_035084.1	900979	.	A	C	.	.	MAF_USDA=1.639
NC_035084.1	900980	.	A	C	.	.	MAF_INRAE=39.241;MAF_USDA=42.941
NC_035084.1	900981	.	A	C	.	.	MAF_USDA=2.459
NC_035084.1	900982	.	A	T	.	.	MAF_USDA=14.706
NC_035084.1	900983	.	A	T	.	.	MAF_USDA=7.377
NC_035084.1	900997	.	T	A	.	.	MAF_INRAE=32.911;MAF_USDA=7.059
NC_035084.1	901019	.	A	T	.	.	MAF_USDA=1.639
NC_035084.1	901032	.	T	A	.	.	MAF_USDA=2.459
NC_035084.1	901062	.	T	G	.	.	MAF_USDA=4.098
NC_035084.1	901104	.	A	G	.	.	MAF_INRAE=8.861;MAF_USDA=3.571
NC_035084.1	901128	.	C	G	.	.	MAF_INRAE=23.418;MAF_USDA=4.762
NC_035084.1	901187	.	G	A	.	.	MAF_INRAE=45.57;MAF_USDA=41.765
NC_035084.1	901203	.	A	C	.	.	MAF_INRAE=35.443;MAF_USDA=26.471
NC_035084.1	901258	.	T	A	.	.	MAF_INRAE=2.5;MAF_USDA=24.118
NC_035084.1	901481	.	G	T	.	.	MAF_USDA=1.639
NC_035084.1	901490	.	A	G	.	.	MAF_INRAE=5.263;MAF_USDA=36.471
NC_035084.1	901591	.	T	C	.	.	MAF_USDA=7.647
NC_035084.1	901605	.	T	G	.	.	MAF_USDA=6.667
NC_035084.1	901606	.	G	T	.	.	MAF_USDA=9.412
NC_035084.1	901623	.	A	C	.	.	MAF_USDA=29.167
NC_035084.1	901667	.	T	G	.	.	MAF_USDA=6.557
NC_035084.1	901691	.	T	C	.	.	MAF_USDA=12.5
NC_035084.1	901695	.	G	A	.	.	MAF_USDA=6.25
NC_035084.1	901707	.	A	T	.	.	MAF_USDA=10.417
NC_035084.1	901967	.	G	T	.	.	MAF_USDA=9.091
NC_035084.1	903677	.	C	T	.	.	MAF_USDA=26.087
NC_035084.1	903693	.	G	A	.	.	MAF_USDA=12.941
NC_035084.1	903712	.	T	G	.	.	MAF_INRAE=21.053;MAF_USDA=3.279
NC_035084.1	903757	.	G	A	.	.	MAF_USDA=27.647
NC_035084.1	903774	.	C	A	.	.	MAF_USDA=35.417
NC_035084.1	903781	.	A	G	.	.	MAF_USDA=6.471
NC_035084.1	903787	.	G	A	.	.	MAF_USDA=4.098
NC_035084.1	903873	.	G	T	.	.	MAF_INRAE=5.263
NC_035084.1	903959	.	T	C	.	.	MAF_USDA=16.667
NC_035084.1	903962	.	T	C	.	.	MAF_USDA=16.667
NC_035084.1	904053	.	T	C	.	.	MAF_USDA=2.459
NC_035084.1	904089	.	A	G	.	.	MAF_USDA=5.738
NC_035084.1	904161	.	C	A	.	.	MAF_INRAE=15.823
NC_035084.1	904193	.	G	A	.	.	MAF_INRAE=47.468
NC_035084.1	904200	.	T	A	.	.	MAF_INRAE=47.468
NC_035084.1	904219	.	G	A	.	.	MAF_USDA=1.639
NC_035084.1	904234	.	G	T	.	.	MAF_USDA=7.647
NC_035084.1	904238	.	G	A	.	.	MAF_INRAE=6.962;MAF_USDA=11.176
NC_035084.1	904319	.	A	C	.	.	MAF_USDA=1.639
NC_035084.1	904437	.	G	A	.	.	MAF_INRAE=22.5;MAF_USDA=31.25
NC_035084.1	904470	.	G	A	.	.	MAF_USDA=2.083
NC_035084.1	904538	.	G	C	.	.	MAF_USDA=25.0
NC_035084.1	904633	.	T	G	.	.	MAF_USDA=3.279
NC_035084.1	904691	.	G	T	.	.	MAF_INRAE=6.667
NC_035084.1	904767	.	G	A	.	.	MAF_INRAE=3.333
NC_035084.1	904794	.	C	A	.	.	MAF_INRAE=2.5
NC_035084.1	904833	.	A	G	.	.	MAF_USDA=14.583
NC_035084.1	904899	.	A	G	.	.	MAF_USDA=27.083
NC_035084.1	904961	.	A	G	.	.	MAF_USDA=29.167
NC_035084.1	914987	.	C	T	.	.	MAF_USDA=3.333
NC_035084.1	915012	.	C	T	.	.	MAF_USDA=7.831
NC_035084.1	915045	.	A	G	.	.	MAF_USDA=13.636
NC_035084.1	915094	.	T	A	.	.	MAF_USDA=18.182
NC_035084.1	915151	.	T	A	.	.	MAF_USDA=27.273
NC_035084.1	915699	.	G	A	.	.	MAF_USDA=6.557
NC_035084.1	915707	.	G	T	.	.	MAF_USDA=26.087
NC_035084.1	915724	.	G	A	.	.	MAF_USDA=1.639
NC_035084.1	915734	.	G	A	.	.	MAF_INRAE=44.737;MAF_USDA=20.833
NC_035084.1	915752	.	T	C	.	.	MAF_USDA=1.639
NC_035084.1	915765	.	C	T	.	.	MAF_USDA=1.639
NC_035084.1	915769	.	G	A	.	.	MAF_INRAE=50.0;MAF_USDA=27.869
NC_035084.1	915781	.	A	T	.	.	MAF_INRAE=2.632;MAF_USDA=8.824
NC_035084.1	915787	.	C	T	.	.	MAF_USDA=1.667
NC_035084.1	915791	.	T	C	.	.	MAF_USDA=1.639
NC_035084.1	915802	.	C	T	.	.	MAF_INRAE=21.053;MAF_USDA=48.824
NC_035084.1	915813	.	T	C	.	.	MAF_USDA=1.639
NC_035084.1	915886	.	G	A	.	.	MAF_INRAE=4.167;MAF_USDA=5.294
NC_035084.1	915897	.	T	C	.	.	MAF_INRAE=32.278;MAF_USDA=22.619
NC_035084.1	915912	.	T	C	.	.	MAF_USDA=2.459
NC_035084.1	915913	.	G	T	.	.	MAF_USDA=2.459
NC_035084.1	915934	.	T	G	.	.	MAF_INRAE=33.544;MAF_USDA=28.824
NC_035084.1	916017	.	G	T	.	.	MAF_USDA=17.262
NC_035084.1	916020	.	C	T	.	.	MAF_USDA=11.31
NC_035084.1	919529	.	G	T	.	.	MAF_USDA=1.724
NC_035084.1	919649	.	G	T	.	.	MAF_INRAE=21.053;MAF_USDA=5.085
NC_035084.1	919690	.	C	A	.	.	MAF_INRAE=21.053;MAF_USDA=2.083
NC_035084.1	920560	.	G	T	.	.	MAF_USDA=2.5
NC_035084.1	920562	.	T	C	.	.	MAF_USDA=6.667
NC_035084.1	920568	.	G	A	.	.	MAF_USDA=7.627
NC_035084.1	921560	.	T	C	.	.	MAF_USDA=18.75
NC_035084.1	921627	.	T	C	.	.	MAF_USDA=16.667
NC_035084.1	921947	.	A	G	.	.	MAF_USDA=6.25
NC_035084.1	921967	.	C	A	.	.	MAF_USDA=27.083
NC_035084.1	921969	.	A	G	.	.	MAF_USDA=6.627
NC_035084.1	921986	.	A	G	.	.	MAF_USDA=12.5
NC_035084.1	921999	.	T	C	.	.	MAF_USDA=5.0
NC_035084.1	922007	.	C	A	.	.	MAF_INRAE=10.526;MAF_USDA=10.417
NC_035084.1	922017	.	G	T	.	.	MAF_USDA=14.167
NC_035084.1	922024	.	G	T	.	.	MAF_INRAE=39.474;MAF_USDA=36.31
NC_035084.1	922041	.	T	C	.	.	MAF_USDA=12.5
NC_035084.1	922054	.	C	T	.	.	MAF_USDA=5.0
NC_035084.1	922064	.	G	T	.	.	MAF_USDA=1.667
NC_035084.1	922189	.	G	A	.	.	MAF_INRAE=31.579;MAF_USDA=33.333
NC_035084.1	922214	.	A	T	.	.	MAF_INRAE=31.579;MAF_USDA=16.667
NC_035084.1	922291	.	C	A	.	.	MAF_INRAE=5.263;MAF_USDA=10.417
NC_035084.1	922365	.	C	T	.	.	MAF_INRAE=36.842;MAF_USDA=35.417
NC_035084.1	922371	.	C	T	.	.	MAF_INRAE=21.053;MAF_USDA=2.083
NC_035084.1	922372	.	G	A	.	.	MAF_USDA=37.5
NC_035084.1	922392	.	G	T	.	.	MAF_INRAE=26.316;MAF_USDA=22.917
NC_035084.1	922535	.	G	A	.	.	MAF_INRAE=15.0
NC_035084.1	922553	.	G	T	.	.	MAF_INRAE=16.667
NC_035084.1	922579	.	C	T,*	.	.	MAF_INRAE=10.759;MAF_USDA=10.119
NC_035084.1	922602	.	C	T	.	.	MAF_USDA=6.557
NC_035084.1	922653	.	G	A	.	.	MAF_USDA=4.118
NC_035084.1	922679	.	T	G	.	.	MAF_INRAE=30.0;MAF_USDA=8.197
NC_035084.1	922685	.	A	C	.	.	MAF_USDA=12.941
NC_035084.1	922689	.	A	T	.	.	MAF_INRAE=30.0
NC_035084.1	922690	.	A	G	.	.	MAF_INRAE=30.0
NC_035084.1	922700	.	A	G	.	.	MAF_INRAE=30.833;MAF_USDA=21.311
NC_035084.1	922701	.	T	A	.	.	MAF_INRAE=30.833;MAF_USDA=20.492
NC_035084.1	922712	.	C	A	.	.	MAF_INRAE=9.494;MAF_USDA=3.529
NC_035084.1	922732	.	A	G	.	.	MAF_INRAE=29.167
NC_035084.1	922738	.	C	A	.	.	MAF_INRAE=29.167
NC_035084.1	922748	.	A	G	.	.	MAF_INRAE=9.494;MAF_USDA=3.529
NC_035084.1	922751	.	G	A	.	.	MAF_USDA=1.765
NC_035084.1	922763	.	G	A	.	.	MAF_USDA=4.918
NC_035084.1	922801	.	C	A	.	.	MAF_USDA=1.639
NC_035084.1	922852	.	C	A	.	.	MAF_USDA=4.918
NC_035084.1	922853	.	T	C	.	.	MAF_INRAE=41.139;MAF_USDA=25.882
NC_035084.1	922867	.	A	C	.	.	MAF_INRAE=26.316;MAF_USDA=32.941
NC_035084.1	922868	.	G	A	.	.	MAF_USDA=25.294
NC_035084.1	922872	.	A	G	.	.	MAF_USDA=7.377
NC_035084.1	922914	.	G	T	.	.	MAF_INRAE=32.5
NC_035084.1	922926	.	A	G	.	.	MAF_INRAE=42.405;MAF_USDA=27.059
NC_035084.1	922950	.	G	T	.	.	MAF_INRAE=43.038;MAF_USDA=25.882
NC_035084.1	922952	.	A	C	.	.	MAF_USDA=6.557
NC_035084.1	923003	.	G	A	.	.	MAF_INRAE=17.089;MAF_USDA=14.706
NC_035084.1	923011	.	A	T	.	.	MAF_USDA=2.459
NC_035084.1	923024	.	G	T	.	.	MAF_INRAE=32.5;MAF_USDA=9.836
NC_035084.1	923066	.	G	A	.	.	MAF_INRAE=16.456;MAF_USDA=7.647
NC_035084.1	923165	.	C	A	.	.	MAF_INRAE=17.722;MAF_USDA=11.176
NC_035084.1	923229	.	A	C	.	.	MAF_INRAE=43.038;MAF_USDA=26.471
NC_035084.1	923270	.	G	T	.	.	MAF_INRAE=26.316;MAF_USDA=18.824
NC_035084.1	923303	.	A	G	.	.	MAF_INRAE=26.316;MAF_USDA=6.25
NC_035084.1	923306	.	G	A	.	.	MAF_USDA=6.25
NC_035084.1	923310	.	G	A	.	.	MAF_USDA=4.918
NC_035084.1	923475	.	G	A	.	.	MAF_USDA=2.083
NC_035084.1	923494	.	C	T	.	.	MAF_USDA=4.098
NC_035084.1	923503	.	A	G	.	.	MAF_USDA=1.639
NC_035084.1	923549	.	T	C	.	.	MAF_INRAE=42.405;MAF_USDA=25.294
NC_035084.1	923550	.	G	A	.	.	MAF_INRAE=33.333;MAF_USDA=9.016
NC_035084.1	923644	.	T	C	.	.	MAF_INRAE=26.316;MAF_USDA=6.25
NC_035084.1	923705	.	C	T	.	.	MAF_INRAE=15.823;MAF_USDA=15.882
NC_035084.1	923744	.	A	T	.	.	MAF_USDA=12.353
NC_035084.1	923756	.	A	G	.	.	MAF_INRAE=31.579;MAF_USDA=10.0
NC_035084.1	923761	.	G	C	.	.	MAF_INRAE=21.053;MAF_USDA=8.197
NC_035084.1	923801	.	C	A	.	.	MAF_USDA=10.417
NC_035084.1	923803	.	C	A	.	.	MAF_USDA=8.197
NC_035084.1	923825	.	C	A	.	.	MAF_USDA=7.377
NC_035084.1	923835	.	G	A	.	.	MAF_USDA=17.213
NC_035084.1	923873	.	T	A	.	.	MAF_USDA=3.571
NC_035084.1	923874	.	G	T	.	.	MAF_INRAE=10.526;MAF_USDA=27.083
NC_035084.1	923876	.	C	T	.	.	MAF_USDA=27.083
NC_035084.1	923879	.	A	G	.	.	MAF_USDA=13.095
NC_035084.1	925081	.	C	T	.	.	MAF_USDA=2.083
NC_035084.1	925091	.	G	A	.	.	MAF_USDA=7.647
NC_035084.1	925125	.	G	T	.	.	MAF_INRAE=21.053;MAF_USDA=21.765
NC_035084.1	925160	.	G	A	.	.	MAF_USDA=3.279
NC_035084.1	925169	.	T	A	.	.	MAF_INRAE=23.333;MAF_USDA=11.905
NC_035084.1	925225	.	C	A	.	.	MAF_USDA=1.695
NC_035084.1	925231	.	C	T	.	.	MAF_USDA=2.542
NC_035084.1	925255	.	C	A	.	.	MAF_USDA=3.448
NC_035084.1	925258	.	C	A	.	.	MAF_USDA=5.172
NC_035084.1	925260	.	G	T	.	.	MAF_USDA=2.542
NC_035084.1	925293	.	C	T	.	.	MAF_USDA=8.333
NC_035084.1	925529	.	C	T	.	.	MAF_USDA=16.393
NC_035084.1	925535	.	C	T	.	.	MAF_USDA=6.557
NC_035084.1	925549	.	A	T	.	.	MAF_USDA=4.918
NC_035084.1	925590	.	G	A	.	.	MAF_INRAE=34.167;MAF_USDA=17.213
NC_035084.1	925618	.	G	T	.	.	MAF_INRAE=8.861;MAF_USDA=2.941
NC_035084.1	925624	.	G	A	.	.	MAF_INRAE=33.333;MAF_USDA=9.836
NC_035084.1	925657	.	T	G	.	.	MAF_INRAE=32.5;MAF_USDA=17.5
NC_035084.1	925746	.	G	A	.	.	MAF_USDA=2.353
NC_035084.1	925761	.	T	G	.	.	MAF_USDA=17.213
NC_035084.1	925765	.	C	T	.	.	MAF_INRAE=34.167;MAF_USDA=16.393
NC_035084.1	925775	.	G	T	.	.	MAF_USDA=18.75
NC_035084.1	925777	.	C	T	.	.	MAF_INRAE=33.333
NC_035084.1	925782	.	A	T	.	.	MAF_INRAE=33.333
NC_035084.1	925807	.	T	A	.	.	MAF_USDA=1.639
NC_035084.1	925855	.	G	T	.	.	MAF_INRAE=31.579;MAF_USDA=11.765
NC_035084.1	925881	.	A	T	.	.	MAF_USDA=2.459
NC_035084.1	925885	.	C	T	.	.	MAF_USDA=1.639
NC_035084.1	925945	.	A	T	.	.	MAF_USDA=4.762
NC_035084.1	925946	.	A	T	.	.	MAF_USDA=4.762
NC_035084.1	926039	.	T	G	.	.	MAF_INRAE=20.833
NC_035084.1	926043	.	G	C	.	.	MAF_INRAE=24.167
NC_035084.1	926044	.	C	T	.	.	MAF_INRAE=24.167
NC_035084.1	926054	.	T	C	.	.	MAF_INRAE=25.833;MAF_USDA=13.333
NC_035084.1	926077	.	T	C	.	.	MAF_INRAE=26.667;MAF_USDA=14.754
NC_035084.1	926100	.	G	A	.	.	MAF_USDA=4.918
NC_035084.1	926118	.	C	G	.	.	MAF_INRAE=31.667;MAF_USDA=14.754
NC_035084.1	926128	.	T	A	.	.	MAF_USDA=4.918
NC_035084.1	926129	.	A	T	.	.	MAF_USDA=4.918
NC_035084.1	926173	.	C	T	.	.	MAF_USDA=2.459
NC_035084.1	926231	.	C	T	.	.	MAF_USDA=1.639
NC_035084.1	926244	.	A	G	.	.	MAF_INRAE=5.263;MAF_USDA=9.016
NC_035084.1	926248	.	T	C	.	.	MAF_INRAE=31.667
NC_035084.1	926256	.	G	T	.	.	MAF_INRAE=31.667;MAF_USDA=9.836
NC_035084.1	926273	.	A	G	.	.	MAF_INRAE=5.263
NC_035084.1	926281	.	C	A	.	.	MAF_INRAE=32.5;MAF_USDA=9.836
NC_035084.1	926300	.	G	A	.	.	MAF_USDA=5.738
NC_035084.1	926306	.	T	A	.	.	MAF_INRAE=31.667;MAF_USDA=9.836
NC_035084.1	926319	.	A	T	.	.	MAF_USDA=9.836
NC_035084.1	926326	.	T	A	.	.	MAF_INRAE=5.263;MAF_USDA=4.918
NC_035084.1	926336	.	G	T	.	.	MAF_USDA=1.639
NC_035084.1	926342	.	A	G	.	.	MAF_INRAE=31.667
NC_035084.1	926343	.	T	G	.	.	MAF_INRAE=31.667
NC_035084.1	926408	.	G	T	.	.	MAF_USDA=6.471
NC_035084.1	926463	.	A	G	.	.	MAF_INRAE=34.167;MAF_USDA=19.672
NC_035084.1	926490	.	T	C	.	.	MAF_INRAE=34.167;MAF_USDA=13.115
NC_035084.1	926530	.	G	A	.	.	MAF_INRAE=33.333;MAF_USDA=10.656
NC_035084.1	926541	.	C	T	.	.	MAF_INRAE=6.329;MAF_USDA=5.882
NC_035084.1	926548	.	G	A	.	.	MAF_USDA=7.377
NC_035084.1	926582	.	T	A	.	.	MAF_USDA=4.918
NC_035084.1	926645	.	G	T	.	.	MAF_USDA=6.557
NC_035084.1	926650	.	G	T	.	.	MAF_INRAE=33.333;MAF_USDA=9.836
NC_035084.1	926748	.	C	T	.	.	MAF_USDA=1.639
NC_035084.1	926761	.	G	T	.	.	MAF_USDA=1.639
NC_035084.1	926784	.	A	T	.	.	MAF_USDA=1.639
NC_035084.1	926803	.	G	T	.	.	MAF_INRAE=8.861;MAF_USDA=3.279
NC_035084.1	926824	.	C	G	.	.	MAF_INRAE=33.333;MAF_USDA=16.393
NC_035084.1	926861	.	A	G	.	.	MAF_INRAE=34.167;MAF_USDA=15.833
NC_035084.1	926863	.	C	T	.	.	MAF_INRAE=8.861;MAF_USDA=2.5
NC_035084.1	926869	.	T	C	.	.	MAF_INRAE=33.333;MAF_USDA=9.016
NC_035084.1	926879	.	T	A	.	.	MAF_INRAE=33.333
NC_035084.1	926947	.	A	C	.	.	MAF_INRAE=34.167
NC_035084.1	926949	.	G	A	.	.	MAF_USDA=1.765
NC_035084.1	927101	.	A	C	.	.	MAF_USDA=2.083
NC_035084.1	927107	.	T	G	.	.	MAF_INRAE=32.5;MAF_USDA=9.836
NC_035084.1	927112	.	C	G	.	.	MAF_USDA=1.639
NC_035084.1	927128	.	A	G	.	.	MAF_INRAE=30.833;MAF_USDA=9.836
NC_035084.1	927130	.	C	G	.	.	MAF_INRAE=31.667;MAF_USDA=9.836
NC_035084.1	927162	.	A	C	.	.	MAF_INRAE=30.833
NC_035084.1	927255	.	A	T	.	.	MAF_USDA=4.098
NC_035084.1	927267	.	A	T	.	.	MAF_INRAE=6.329;MAF_USDA=9.412
NC_035084.1	927277	.	A	G	.	.	MAF_INRAE=34.167;MAF_USDA=9.016
NC_035084.1	927283	.	C	T	.	.	MAF_INRAE=8.228;MAF_USDA=17.647
NC_035084.1	927421	.	A	G	.	.	MAF_INRAE=5.263;MAF_USDA=16.471
NC_035084.1	927423	.	G	A	.	.	MAF_USDA=2.459
NC_035084.1	927434	.	C	A	.	.	MAF_USDA=13.855
NC_035084.1	927440	.	G	T	.	.	MAF_INRAE=5.263
NC_035084.1	927464	.	G	A	.	.	MAF_INRAE=5.263;MAF_USDA=5.882
NC_035084.1	927480	.	A	T	.	.	MAF_INRAE=5.263;MAF_USDA=4.098
NC_035084.1	927484	.	G	A	.	.	MAF_USDA=10.656
NC_035084.1	927485	.	G	T	.	.	MAF_INRAE=5.263;MAF_USDA=10.417
NC_035084.1	927506	.	G	C	.	.	MAF_INRAE=5.263;MAF_USDA=15.882
NC_035084.1	927584	.	C	T	.	.	MAF_USDA=5.738
NC_035084.1	927591	.	C	T	.	.	MAF_USDA=2.459
NC_035084.1	927597	.	A	C	.	.	MAF_USDA=1.639
NC_035084.1	927615	.	C	T	.	.	MAF_USDA=5.738
NC_035084.1	927641	.	T	A	.	.	MAF_INRAE=35.0
NC_035084.1	927642	.	T	A	.	.	MAF_INRAE=27.848
NC_035084.1	927651	.	T	C	.	.	MAF_INRAE=24.051;MAF_USDA=11.176
NC_035084.1	927653	.	C	A	.	.	MAF_USDA=5.738
NC_035084.1	927731	.	G	A	.	.	MAF_INRAE=24.684;MAF_USDA=10.0
NC_035084.1	927747	.	A	T	.	.	MAF_INRAE=10.759;MAF_USDA=5.738
NC_035084.1	927784	.	T	A	.	.	MAF_USDA=3.279
NC_035084.1	927787	.	G	C	.	.	MAF_INRAE=32.911;MAF_USDA=10.0
NC_035084.1	927832	.	T	G	.	.	MAF_USDA=10.417
NC_035084.1	927862	.	T	A	.	.	MAF_INRAE=8.861;MAF_USDA=4.118
NC_035084.1	927870	.	A	G	.	.	MAF_USDA=2.083
NC_035084.1	927886	.	G	A	.	.	MAF_USDA=2.083
NC_035084.1	927986	.	T	C	.	.	MAF_INRAE=10.759;MAF_USDA=12.353
NC_035084.1	928016	.	A	G	.	.	MAF_USDA=1.639
NC_035084.1	928067	.	T	C	.	.	MAF_INRAE=31.667;MAF_USDA=6.557
NC_035084.1	928090	.	T	C	.	.	MAF_USDA=5.738
NC_035084.1	928124	.	C	A	.	.	MAF_USDA=5.738
NC_035084.1	928146	.	T	C	.	.	MAF_USDA=6.557
NC_035084.1	928184	.	G	A	.	.	MAF_USDA=6.557
NC_035084.1	928234	.	G	C	.	.	MAF_USDA=1.639
NC_035084.1	928235	.	G	T	.	.	MAF_USDA=1.639
NC_035084.1	928239	.	G	A	.	.	MAF_USDA=2.083
NC_035084.1	928282	.	A	G	.	.	MAF_USDA=4.918
NC_035084.1	928400	.	T	C	.	.	MAF_INRAE=16.456;MAF_USDA=3.279
NC_035084.1	928415	.	C	T	.	.	MAF_INRAE=8.861;MAF_USDA=2.941
NC_035084.1	928423	.	T	C	.	.	MAF_USDA=2.941
NC_035084.1	928467	.	G	A	.	.	MAF_INRAE=11.667
NC_035084.1	928482	.	A	G	.	.	MAF_USDA=5.932
NC_035084.1	928512	.	A	G	.	.	MAF_USDA=4.118
NC_035084.1	928600	.	G	C	.	.	MAF_USDA=8.197
NC_035084.1	928602	.	A	C	.	.	MAF_USDA=4.167
NC_035084.1	930131	.	G	A	.	.	MAF_USDA=23.913
NC_035084.1	930132	.	A	T	.	.	MAF_USDA=21.739
NC_035084.1	930267	.	C	T	.	.	MAF_USDA=50.0
NC_035084.1	930311	.	G	A	.	.	MAF_INRAE=26.316;MAF_USDA=24.118
NC_035084.1	930345	.	A	G	.	.	MAF_INRAE=26.316;MAF_USDA=25.882
NC_035084.1	930352	.	G	A	.	.	MAF_USDA=1.639
NC_035084.1	930361	.	T	C	.	.	MAF_USDA=2.083
NC_035084.1	930432	.	A	G	.	.	MAF_USDA=4.167
NC_035084.1	930487	.	C	T	.	.	MAF_INRAE=10.526
NC_035084.1	930509	.	C	T	.	.	MAF_USDA=1.639
NC_035084.1	930537	.	G	T	.	.	MAF_USDA=2.459
NC_035084.1	930544	.	G	T	.	.	MAF_USDA=1.639
NC_035084.1	930548	.	T	C	.	.	MAF_USDA=3.333
NC_035084.1	930557	.	A	G	.	.	MAF_USDA=18.75
NC_035084.1	930829	.	C	T	.	.	MAF_USDA=2.083
NC_035084.1	930857	.	G	T	.	.	MAF_USDA=2.083
NC_035084.1	930866	.	C	T	.	.	MAF_INRAE=36.842;MAF_USDA=29.268
NC_035084.1	930871	.	G	T	.	.	MAF_USDA=2.083
NC_035084.1	930884	.	C	T	.	.	MAF_INRAE=36.842;MAF_USDA=28.313
NC_035084.1	930888	.	T	A	.	.	MAF_USDA=2.083
NC_035084.1	930891	.	A	T	.	.	MAF_USDA=4.217
NC_035084.1	930892	.	A	G	.	.	MAF_USDA=2.083
NC_035084.1	930899	.	C	A	.	.	MAF_USDA=2.083
NC_035084.1	930910	.	A	T	.	.	MAF_USDA=2.083
NC_035084.1	930913	.	T	C	.	.	MAF_INRAE=42.105
NC_035084.1	930916	.	G	T	.	.	MAF_USDA=2.083
NC_035084.1	930919	.	T	C	.	.	MAF_USDA=9.639
NC_035084.1	930922	.	C	T	.	.	MAF_USDA=2.083
NC_035084.1	930933	.	T	G	.	.	MAF_USDA=4.167
NC_035084.1	930941	.	T	G	.	.	MAF_USDA=14.583
NC_035084.1	931024	.	C	A	.	.	MAF_USDA=50.0
NC_035084.1	931194	.	G	A	.	.	MAF_USDA=4.545
NC_035084.1	931195	.	G	A	.	.	MAF_USDA=4.545
NC_035084.1	931257	.	T	C	.	.	MAF_USDA=29.545
NC_035084.1	933314	.	G	A	.	.	MAF_USDA=47.917
NC_035084.1	933333	.	G	A	.	.	MAF_USDA=47.917
NC_035084.1	933345	.	A	T	.	.	MAF_USDA=45.833
NC_035084.1	933414	.	C	T	.	.	MAF_USDA=9.016
NC_035084.1	933431	.	G	A	.	.	MAF_USDA=8.235
NC_035084.1	933432	.	G	A	.	.	MAF_USDA=26.471
NC_035084.1	933510	.	G	C	.	.	MAF_INRAE=8.861;MAF_USDA=10.656
NC_035084.1	933527	.	A	C	.	.	MAF_INRAE=7.5;MAF_USDA=3.279
NC_035084.1	933578	.	G	A	.	.	MAF_USDA=2.083
NC_035084.1	933583	.	T	A	.	.	MAF_INRAE=5.263;MAF_USDA=2.5
NC_035084.1	933605	.	G	A	.	.	MAF_USDA=2.459
NC_035084.1	933624	.	C	G	.	.	MAF_INRAE=7.595
NC_035084.1	933627	.	C	T	.	.	MAF_USDA=7.647
NC_035084.1	933646	.	T	A	.	.	MAF_USDA=3.279
NC_035084.1	933647	.	A	G	.	.	MAF_USDA=3.279
NC_035084.1	933650	.	A	C	.	.	MAF_INRAE=7.5
NC_035084.1	933680	.	G	T	.	.	MAF_USDA=2.083
NC_035084.1	933684	.	C	T	.	.	MAF_INRAE=41.139;MAF_USDA=25.882
NC_035084.1	933700	.	G	A	.	.	MAF_INRAE=17.722;MAF_USDA=29.412
NC_035084.1	933702	.	G	A	.	.	MAF_INRAE=22.5;MAF_USDA=12.353
NC_035084.1	933704	.	C	T	.	.	MAF_INRAE=20.0;MAF_USDA=14.754
NC_035084.1	933730	.	C	A	.	.	MAF_INRAE=8.228;MAF_USDA=7.377
NC_035084.1	933747	.	G	T	.	.	MAF_INRAE=12.5;MAF_USDA=37.059
NC_035084.1	933763	.	A	T	.	.	MAF_INRAE=8.861
NC_035084.1	933766	.	G	T	.	.	MAF_USDA=2.083
NC_035084.1	933787	.	G	T	.	.	MAF_USDA=2.083
NC_035084.1	933789	.	T	C	.	.	MAF_USDA=2.459
NC_035084.1	933795	.	T	C	.	.	MAF_INRAE=33.544;MAF_USDA=18.824
NC_035084.1	933796	.	G	A	.	.	MAF_INRAE=10.0;MAF_USDA=5.294
NC_035084.1	933815	.	T	A	.	.	MAF_INRAE=33.544;MAF_USDA=18.235
NC_035084.1	933816	.	T	G	.	.	MAF_INRAE=32.5;MAF_USDA=18.235
NC_035084.1	933831	.	T	C	.	.	MAF_USDA=4.918
NC_035084.1	933862	.	G	T	.	.	MAF_USDA=3.279
NC_035084.1	933879	.	C	G	.	.	MAF_USDA=1.639
NC_035084.1	933881	.	G	C	.	.	MAF_INRAE=32.278;MAF_USDA=44.706
NC_035084.1	933887	.	A	T	.	.	MAF_USDA=8.333
NC_035084.1	933914	.	C	G	.	.	MAF_USDA=6.557
NC_035084.1	933931	.	G	C	.	.	MAF_USDA=2.459
NC_035084.1	933933	.	A	G	.	.	MAF_INRAE=15.789;MAF_USDA=46.471
NC_035084.1	933949	.	GA	GG	.	.	MAF_USDA=20.833
NC_035084.1	933950	.	A	G	.	.	MAF_INRAE=36.842;MAF_USDA=10.656
NC_035084.1	933951	.	A	C	.	.	MAF_USDA=3.279
NC_035084.1	933955	.	G	A	.	.	MAF_USDA=2.459
NC_035084.1	933977	.	T	G	.	.	MAF_USDA=43.529
NC_035084.1	933989	.	G	A	.	.	MAF_USDA=13.529
NC_035084.1	933995	.	A	T	.	.	MAF_USDA=2.459
NC_035084.1	933997	.	C	T	.	.	MAF_USDA=18.824
NC_035084.1	934011	.	C	A	.	.	MAF_USDA=1.639
NC_035084.1	934013	.	G	A	.	.	MAF_USDA=25.882
NC_035084.1	934023	.	G	A	.	.	MAF_USDA=19.412
NC_035084.1	934032	.	G	T	.	.	MAF_USDA=18.824
NC_035084.1	934033	.	C	T	.	.	MAF_USDA=22.353
NC_035084.1	934050	.	T	A	.	.	MAF_USDA=6.25
NC_035084.1	935888	.	T	G	.	.	MAF_USDA=4.167
NC_035084.1	935889	.	T	C	.	.	MAF_USDA=4.098
NC_035084.1	935890	.	A	G	.	.	MAF_USDA=1.639
NC_035084.1	935908	.	C	T	.	.	MAF_USDA=39.583
NC_035084.1	935929	.	A	T	.	.	MAF_USDA=36.471
NC_035084.1	935969	.	C	A	.	.	MAF_INRAE=31.579;MAF_USDA=11.176
NC_035084.1	935991	.	C	A	.	.	MAF_USDA=4.918
NC_035084.1	935992	.	A	T	.	.	MAF_USDA=6.557
NC_035084.1	936009	.	G	A	.	.	MAF_USDA=7.059
NC_035084.1	936024	.	A	G	.	.	MAF_USDA=1.639
NC_035084.1	936039	.	C	T	.	.	MAF_USDA=2.459
NC_035084.1	936045	.	G	T	.	.	MAF_INRAE=12.025;MAF_USDA=5.294
NC_035084.1	936071	.	A	G	.	.	MAF_INRAE=13.924;MAF_USDA=26.471
NC_035084.1	936183	.	G	A	.	.	MAF_INRAE=10.526;MAF_USDA=15.294
NC_035084.1	936211	.	G	T	.	.	MAF_USDA=4.918
NC_035084.1	936230	.	A	C	.	.	MAF_USDA=1.639
NC_035084.1	936237	.	A	G	.	.	MAF_USDA=2.459
NC_035084.1	936303	.	G	A	.	.	MAF_USDA=41.176
NC_035084.1	936304	.	C	T	.	.	MAF_USDA=6.25
NC_035084.1	936320	.	T	G	.	.	MAF_USDA=13.934
NC_035084.1	936324	.	A	T	.	.	MAF_USDA=2.459
NC_035084.1	936326	.	T	C	.	.	MAF_USDA=20.0
NC_035084.1	936377	.	T	G	.	.	MAF_INRAE=5.263
NC_035084.1	936389	.	G	A	.	.	MAF_INRAE=46.835;MAF_USDA=33.929
NC_035084.1	936398	.	A	G	.	.	MAF_INRAE=5.833;MAF_USDA=10.119
NC_035084.1	936406	.	C	A	.	.	MAF_USDA=2.083
NC_035084.1	936420	.	T	G	.	.	MAF_INRAE=8.861;MAF_USDA=6.667
NC_035084.1	936425	.	T	C	.	.	MAF_INRAE=31.579;MAF_USDA=17.262
NC_035084.1	936434	.	G	T	.	.	MAF_USDA=2.083
NC_035084.1	936500	.	A	G	.	.	MAF_INRAE=12.5;MAF_USDA=33.529
NC_035084.1	936559	.	C	G	.	.	MAF_USDA=1.639
NC_035084.1	936563	.	C	A	.	.	MAF_USDA=2.459
NC_035084.1	936599	.	C	T	.	.	MAF_USDA=3.279
NC_035084.1	936603	.	T	C	.	.	MAF_INRAE=8.861
NC_035084.1	936606	.	T	C	.	.	MAF_INRAE=5.0;MAF_USDA=19.412
NC_035084.1	936614	.	C	A	.	.	MAF_INRAE=31.579;MAF_USDA=18.824
NC_035084.1	936672	.	C	A	.	.	MAF_USDA=1.639
NC_035084.1	936683	.	T	C	.	.	MAF_INRAE=42.105;MAF_USDA=25.294
NC_035084.1	936789	.	C	T	.	.	MAF_USDA=2.083
NC_035084.1	936792	.	G	A	.	.	MAF_USDA=20.833
NC_035084.1	936846	.	A	G	.	.	MAF_INRAE=5.263
NC_035084.1	936874	.	A	G	.	.	MAF_USDA=2.459
NC_035084.1	936928	.	C	T	.	.	MAF_USDA=7.738
NC_035084.1	936958	.	A	T	.	.	MAF_INRAE=5.0
NC_035084.1	936963	.	G	A	.	.	MAF_INRAE=48.101;MAF_USDA=42.353
NC_035084.1	936993	.	G	A	.	.	MAF_INRAE=27.848;MAF_USDA=35.294
NC_035084.1	937030	.	G	T	.	.	MAF_USDA=1.639
NC_035084.1	937063	.	C	T	.	.	MAF_INRAE=44.937;MAF_USDA=18.235
NC_035084.1	937067	.	T	G	.	.	MAF_INRAE=47.5;MAF_USDA=18.824
NC_035084.1	937078	.	A	T	.	.	MAF_USDA=3.279
NC_035084.1	937102	.	G	A	.	.	MAF_USDA=2.083
NC_035084.1	937104	.	A	G	.	.	MAF_USDA=1.639
NC_035084.1	937140	.	T	G	.	.	MAF_USDA=4.098
NC_035084.1	937157	.	A	G	.	.	MAF_USDA=1.639
NC_035084.1	937160	.	G	A	.	.	MAF_USDA=28.824
NC_035084.1	937178	.	A	G	.	.	MAF_USDA=1.639
NC_035084.1	937208	.	A	T	.	.	MAF_USDA=41.667
NC_035084.1	937225	.	T	G	.	.	MAF_USDA=50.0
NC_035084.1	937228	.	T	C	.	.	MAF_USDA=49.398
NC_035084.1	937237	.	G	A	.	.	MAF_USDA=7.627
NC_035084.1	937240	.	C	T	.	.	MAF_USDA=31.325
NC_035084.1	937267	.	T	C	.	.	MAF_USDA=14.583
NC_035084.1	937282	.	T	C	.	.	MAF_USDA=37.5
NC_035084.1	937286	.	G	T	.	.	MAF_USDA=45.833
NC_035084.1	937311	.	A	T	.	.	MAF_USDA=6.25
NC_035084.1	937343	.	A	G	.	.	MAF_USDA=6.25
NC_035084.1	937411	.	A	C	.	.	MAF_USDA=4.167
NC_035084.1	937412	.	A	G	.	.	MAF_USDA=2.083
NC_035084.1	937428	.	G	T	.	.	MAF_USDA=47.917
NC_035084.1	937521	.	C	T	.	.	MAF_USDA=11.31
NC_035084.1	937523	.	C	A	.	.	MAF_USDA=1.667
NC_035084.1	937527	.	G	C	.	.	MAF_USDA=20.238
NC_035084.1	937550	.	G	A	.	.	MAF_INRAE=15.789;MAF_USDA=7.738
NC_035084.1	937576	.	T	G	.	.	MAF_USDA=1.639
NC_035084.1	937580	.	A	G	.	.	MAF_INRAE=31.579;MAF_USDA=12.941
NC_035084.1	937586	.	A	C	.	.	MAF_INRAE=15.19;MAF_USDA=8.235
NC_035084.1	937591	.	T	C	.	.	MAF_USDA=9.524
NC_035084.1	937613	.	T	G	.	.	MAF_INRAE=31.579;MAF_USDA=13.095
NC_035084.1	937623	.	C	T	.	.	MAF_USDA=7.647
NC_035084.1	937651	.	T	C	.	.	MAF_USDA=29.167
NC_035084.1	937692	.	A	G	.	.	MAF_USDA=2.083
NC_035084.1	937694	.	C	T	.	.	MAF_INRAE=13.291;MAF_USDA=7.647
NC_035084.1	937696	.	C	T	.	.	MAF_INRAE=19.62;MAF_USDA=4.706
NC_035084.1	937705	.	T	A	.	.	MAF_INRAE=13.924;MAF_USDA=23.529
NC_035084.1	937708	.	T	G	.	.	MAF_INRAE=5.0;MAF_USDA=24.118
NC_035084.1	937717	.	A	G	.	.	MAF_INRAE=32.911;MAF_USDA=50.0
NC_035084.1	937719	.	G	C	.	.	MAF_INRAE=26.667;MAF_USDA=49.412
NC_035084.1	937727	.	A	T	.	.	MAF_INRAE=31.579;MAF_USDA=11.31
NC_035084.1	937730	.	T	G	.	.	MAF_INRAE=19.62;MAF_USDA=22.353
NC_035084.1	937742	.	T	A	.	.	MAF_INRAE=32.911;MAF_USDA=35.417
NC_035084.1	937745	.	C	T	.	.	MAF_INRAE=15.789;MAF_USDA=7.647
NC_035084.1	937766	.	G	A	.	.	MAF_INRAE=26.667;MAF_USDA=47.917
NC_035084.1	937774	.	C	A	.	.	MAF_USDA=35.417
NC_035084.1	937787	.	C	T	.	.	MAF_USDA=19.565
NC_035084.1	937788	.	A	G	.	.	MAF_INRAE=1.667
NC_035084.1	937794	.	A	C	.	.	MAF_INRAE=13.333;MAF_USDA=16.667
NC_035084.1	937798	.	C	T	.	.	MAF_INRAE=2.5
NC_035084.1	937802	.	C	T	.	.	MAF_INRAE=22.5;MAF_USDA=10.87
NC_035084.1	937810	.	A	C	.	.	MAF_INRAE=21.667;MAF_USDA=12.5
NC_035084.1	937814	.	G	C	.	.	MAF_INRAE=2.5;MAF_USDA=21.429
NC_035084.1	937816	.	G	A	.	.	MAF_INRAE=21.667;MAF_USDA=10.417
NC_035084.1	937819	.	T	A	.	.	MAF_INRAE=22.5;MAF_USDA=5.882
NC_035084.1	937867	.	C	T	.	.	MAF_INRAE=15.789;MAF_USDA=7.647
NC_035084.1	937878	.	G	A	.	.	MAF_INRAE=42.105;MAF_USDA=38.824
NC_035084.1	937885	.	C	T	.	.	MAF_USDA=17.059
NC_035084.1	937895	.	C	T	.	.	MAF_INRAE=10.0;MAF_USDA=17.059
NC_035084.1	937922	.	C	T	.	.	MAF_INRAE=8.861
NC_035084.1	937938	.	C	A	.	.	MAF_USDA=1.639
NC_035084.1	937954	.	C	A	.	.	MAF_USDA=22.951
NC_035084.1	937977	.	C	G	.	.	MAF_INRAE=44.937;MAF_USDA=46.471
NC_035084.1	938005	.	G	C	.	.	MAF_USDA=2.459
NC_035084.1	938011	.	C	T	.	.	MAF_USDA=1.639
NC_035084.1	938012	.	G	A	.	.	MAF_INRAE=22.785;MAF_USDA=31.176
NC_035084.1	938018	.	G	T	.	.	MAF_INRAE=6.329;MAF_USDA=22.131
NC_035084.1	938022	.	T	C	.	.	MAF_USDA=4.918
NC_035084.1	938036	.	T	C	.	.	MAF_INRAE=13.924;MAF_USDA=42.941
NC_035084.1	938045	.	G	T	.	.	MAF_INRAE=20.253;MAF_USDA=6.471
NC_035084.1	938059	.	C	A	.	.	MAF_USDA=9.412
NC_035084.1	938071	.	C	A	.	.	MAF_INRAE=18.987;MAF_USDA=31.548
NC_035084.1	938075	.	G	A	.	.	MAF_USDA=4.167
NC_035084.1	938098	.	C	T	.	.	MAF_INRAE=22.152;MAF_USDA=29.167
NC_035084.1	938101	.	G	A	.	.	MAF_USDA=15.294
NC_035084.1	938122	.	G	A	.	.	MAF_USDA=4.098
NC_035084.1	938128	.	A	G	.	.	MAF_USDA=8.824
NC_035084.1	938131	.	C	T	.	.	MAF_USDA=11.475
NC_035084.1	938133	.	T	C	.	.	MAF_INRAE=20.253;MAF_USDA=23.529
NC_035084.1	938136	.	C	T	.	.	MAF_INRAE=10.526;MAF_USDA=8.197
NC_035084.1	938137	.	G	A	.	.	MAF_INRAE=31.579;MAF_USDA=11.176
NC_035084.1	938138	.	G	A	.	.	MAF_INRAE=20.0;MAF_USDA=5.294
NC_035084.1	938141	.	G	A	.	.	MAF_USDA=29.167
NC_035084.1	938142	.	A	C	.	.	MAF_USDA=8.197
NC_035084.1	938153	.	G	A	.	.	MAF_INRAE=5.696;MAF_USDA=10.656
NC_035084.1	938156	.	C	T	.	.	MAF_INRAE=15.0;MAF_USDA=4.098
NC_035084.1	938167	.	C	A	.	.	MAF_USDA=7.377
NC_035084.1	938171	.	G	C	.	.	MAF_INRAE=5.696;MAF_USDA=10.656
NC_035084.1	938174	.	A	G	.	.	MAF_INRAE=12.025;MAF_USDA=25.294
NC_035084.1	938181	.	A	G	.	.	MAF_USDA=14.583
NC_035084.1	938184	.	C	A	.	.	MAF_USDA=14.583
NC_035084.1	938226	.	A	G	.	.	MAF_INRAE=9.494;MAF_USDA=25.882
NC_035084.1	938229	.	C	T	.	.	MAF_USDA=10.0
NC_035084.1	938245	.	T	C	.	.	MAF_INRAE=35.443;MAF_USDA=14.706
NC_035084.1	938248	.	G	T	.	.	MAF_INRAE=21.667;MAF_USDA=19.412
NC_035084.1	938261	.	C	T	.	.	MAF_USDA=1.639
NC_035084.1	938283	.	A	T	.	.	MAF_USDA=3.279
NC_035084.1	938310	.	G	C	.	.	MAF_INRAE=12.5;MAF_USDA=10.417
NC_035084.1	938331	.	A	G	.	.	MAF_INRAE=8.861;MAF_USDA=4.098
NC_035084.1	938332	.	C	T	.	.	MAF_USDA=2.459
NC_035084.1	938342	.	A	T	.	.	MAF_INRAE=39.241
NC_035084.1	938350	.	A	T	.	.	MAF_INRAE=31.667;MAF_USDA=18.235
NC_035084.1	938373	.	G	T	.	.	MAF_USDA=9.016
NC_035084.1	938374	.	C	T	.	.	MAF_USDA=13.529
NC_035084.1	938435	.	T	C	.	.	MAF_USDA=2.5
NC_035084.1	938440	.	C	G	.	.	MAF_USDA=15.833
NC_035084.1	938457	.	A	G	.	.	MAF_USDA=2.083
NC_035084.1	938462	.	G	C	.	.	MAF_USDA=29.762
NC_035084.1	938481	.	A	T	.	.	MAF_USDA=4.098
NC_035084.1	938484	.	C	T	.	.	MAF_USDA=11.905
NC_035084.1	938487	.	G	C	.	.	MAF_USDA=3.279
NC_035084.1	938499	.	C	T	.	.	MAF_USDA=5.952
NC_035084.1	938557	.	C	T	.	.	MAF_USDA=11.765
NC_035084.1	938568	.	A	T	.	.	MAF_USDA=18.902
NC_035084.1	938596	.	G	A	.	.	MAF_USDA=37.5
NC_035084.1	938601	.	T	C	.	.	MAF_USDA=22.024
NC_035084.1	938647	.	G	A	.	.	MAF_USDA=5.738
NC_035084.1	938662	.	G	C	.	.	MAF_INRAE=8.228;MAF_USDA=10.588
NC_035084.1	938666	.	C	T	.	.	MAF_INRAE=34.177;MAF_USDA=25.882
NC_035084.1	938673	.	G	T	.	.	MAF_INRAE=15.833;MAF_USDA=5.738
NC_035084.1	938676	.	T	A	.	.	MAF_INRAE=5.0
NC_035084.1	938692	.	A	C	.	.	MAF_USDA=10.588
NC_035084.1	938705	.	A	G	.	.	MAF_INRAE=15.0;MAF_USDA=4.918
NC_035084.1	938729	.	T	C	.	.	MAF_INRAE=15.0;MAF_USDA=6.557
NC_035084.1	938736	.	C	A	.	.	MAF_INRAE=17.5;MAF_USDA=14.118
NC_035084.1	938744	.	G	T	.	.	MAF_INRAE=17.5;MAF_USDA=14.706
NC_035084.1	938746	.	C	T	.	.	MAF_INRAE=7.595;MAF_USDA=26.471
NC_035084.1	938758	.	T	C	.	.	MAF_INRAE=47.368;MAF_USDA=15.294
NC_035084.1	938759	.	G	T	.	.	MAF_USDA=15.294
NC_035084.1	938761	.	G	C	.	.	MAF_INRAE=43.671;MAF_USDA=30.0
NC_035084.1	938781	.	A	T	.	.	MAF_INRAE=44.304;MAF_USDA=34.118
NC_035084.1	938784	.	G	A	.	.	MAF_USDA=36.471
NC_035084.1	938785	.	A	G	.	.	MAF_INRAE=47.368;MAF_USDA=16.471
NC_035084.1	938789	.	G	T	.	.	MAF_INRAE=32.278;MAF_USDA=20.0
NC_035084.1	938801	.	C	T	.	.	MAF_USDA=4.118
NC_035084.1	938817	.	G	T	.	.	MAF_INRAE=10.759;MAF_USDA=17.647
NC_035084.1	938837	.	G	C	.	.	MAF_INRAE=27.848;MAF_USDA=15.882
NC_035084.1	938842	.	C	T	.	.	MAF_INRAE=36.076;MAF_USDA=28.235
NC_035084.1	938849	.	T	G	.	.	MAF_USDA=1.639
NC_035084.1	938869	.	A	T	.	.	MAF_INRAE=6.667;MAF_USDA=3.279
NC_035084.1	938905	.	C	T	.	.	MAF_INRAE=8.861;MAF_USDA=10.588
NC_035084.1	938910	.	T	A	.	.	MAF_USDA=6.557
NC_035084.1	938928	.	A	G	.	.	MAF_INRAE=33.544;MAF_USDA=17.262
NC_035084.1	938931	.	A	T	.	.	MAF_INRAE=35.833;MAF_USDA=17.262
NC_035084.1	938933	.	G	T	.	.	MAF_USDA=30.952
NC_035084.1	938950	.	G	A	.	.	MAF_USDA=27.976
NC_035084.1	938972	.	A	G	.	.	MAF_INRAE=8.861;MAF_USDA=10.714
NC_035084.1	938991	.	C	T	.	.	MAF_USDA=11.905
NC_035084.1	938992	.	G	T	.	.	MAF_USDA=2.459
NC_035084.1	938996	.	T	G	.	.	MAF_USDA=41.765
NC_035084.1	939000	.	C	G	.	.	MAF_USDA=7.647
NC_035084.1	939004	.	A	G	.	.	MAF_USDA=50.0
NC_035084.1	939013	.	A	T	.	.	MAF_USDA=43.75
NC_035084.1	939021	.	G	T	.	.	MAF_INRAE=13.333;MAF_USDA=19.412
NC_035084.1	939024	.	T	C	.	.	MAF_USDA=10.588
NC_035084.1	939041	.	C	T	.	.	MAF_USDA=1.639
NC_035084.1	939070	.	T	A	.	.	MAF_INRAE=26.316;MAF_USDA=15.294
NC_035084.1	939072	.	T	A	.	.	MAF_USDA=15.294
NC_035084.1	939086	.	T	A	.	.	MAF_USDA=16.471
NC_035084.1	939144	.	T	C	.	.	MAF_USDA=11.111
NC_035084.1	939148	.	T	C	.	.	MAF_USDA=22.892
NC_035084.1	939161	.	G	A	.	.	MAF_INRAE=10.526;MAF_USDA=41.071
NC_035084.1	939235	.	G	A	.	.	MAF_INRAE=27.848;MAF_USDA=15.294
NC_035084.1	939244	.	G	C	.	.	MAF_INRAE=5.0;MAF_USDA=6.471
NC_035084.1	939287	.	G	A	.	.	MAF_USDA=3.279
NC_035084.1	939330	.	G	A	.	.	MAF_INRAE=5.263;MAF_USDA=7.059
NC_035084.1	939337	.	C	G	.	.	MAF_INRAE=20.253;MAF_USDA=9.412
NC_035084.1	939338	.	G	A	.	.	MAF_INRAE=8.861;MAF_USDA=12.941
NC_035084.1	939342	.	A	G	.	.	MAF_INRAE=10.759;MAF_USDA=7.377
NC_035084.1	939362	.	G	C	.	.	MAF_INRAE=15.0
NC_035084.1	939387	.	A	G	.	.	MAF_INRAE=8.861;MAF_USDA=11.765
NC_035084.1	939458	.	T	A	.	.	MAF_INRAE=41.139
NC_035084.1	939470	.	T	G	.	.	MAF_USDA=1.639
NC_035084.1	939471	.	G	T	.	.	MAF_USDA=1.639
NC_035084.1	939505	.	T	A	.	.	MAF_INRAE=8.861;MAF_USDA=11.176
NC_035084.1	939528	.	C	A	.	.	MAF_USDA=10.656
NC_035084.1	939561	.	A	G	.	.	MAF_INRAE=8.861;MAF_USDA=10.588
NC_035084.1	939620	.	C	A	.	.	MAF_INRAE=18.987;MAF_USDA=40.476
NC_035084.1	939621	.	C	A	.	.	MAF_USDA=1.667
NC_035084.1	939696	.	T	C	.	.	MAF_INRAE=20.253;MAF_USDA=10.0
NC_035084.1	939709	.	A	G	.	.	MAF_INRAE=29.114;MAF_USDA=21.176
NC_035084.1	939739	.	C	A	.	.	MAF_INRAE=8.861;MAF_USDA=11.176
NC_035084.1	939741	.	C	T	.	.	MAF_INRAE=50.0;MAF_USDA=37.647
NC_035084.1	940200	.	G	A	.	.	MAF_USDA=20.833
NC_035084.1	940216	.	G	C	.	.	MAF_USDA=10.119
NC_035084.1	940238	.	A	G	.	.	MAF_INRAE=5.263;MAF_USDA=26.786
NC_035084.1	940241	.	C	T	.	.	MAF_USDA=10.119
NC_035084.1	940243	.	C	T	.	.	MAF_USDA=2.5
NC_035084.1	940272	.	C	A	.	.	MAF_USDA=2.459
NC_035084.1	940307	.	T	G	.	.	MAF_INRAE=5.0
NC_035084.1	940321	.	G	A	.	.	MAF_USDA=4.118
NC_035084.1	940366	.	C	T	.	.	MAF_INRAE=10.759;MAF_USDA=10.588
NC_035084.1	940380	.	T	C	.	.	MAF_USDA=5.294
NC_035084.1	940454	.	G	T	.	.	MAF_INRAE=15.789;MAF_USDA=46.341
NC_035084.1	940463	.	T	A	.	.	MAF_USDA=3.39
NC_035084.1	940466	.	T	C	.	.	MAF_USDA=2.083
NC_035084.1	940469	.	C	T	.	.	MAF_USDA=10.417
NC_035084.1	940474	.	C	A	.	.	MAF_INRAE=26.316;MAF_USDA=38.554
NC_035084.1	940496	.	G	C	.	.	MAF_INRAE=15.789;MAF_USDA=49.405
NC_035084.1	940531	.	T	A	.	.	MAF_INRAE=21.053;MAF_USDA=14.583
NC_035084.1	940601	.	T	A	.	.	MAF_USDA=2.083
NC_035084.1	940602	.	C	T	.	.	MAF_INRAE=5.263;MAF_USDA=10.0
NC_035084.1	940625	.	A	C	.	.	MAF_USDA=27.647
NC_035084.1	940662	.	G	A	.	.	MAF_USDA=7.143
NC_035084.1	940688	.	T	C	.	.	MAF_USDA=16.667
NC_035084.1	940748	.	A	C	.	.	MAF_USDA=17.073
NC_035084.1	940757	.	A	C	.	.	MAF_USDA=4.237
NC_035084.1	940774	.	A	G	.	.	MAF_USDA=5.0
NC_035084.1	940795	.	C	T	.	.	MAF_USDA=3.279
NC_035084.1	940818	.	A	T	.	.	MAF_USDA=2.083
NC_035084.1	940832	.	C	T	.	.	MAF_USDA=1.639
NC_035084.1	940860	.	G	T	.	.	MAF_INRAE=8.861;MAF_USDA=15.294
NC_035084.1	940861	.	A	T	.	.	MAF_USDA=4.918
NC_035084.1	940870	.	A	C	.	.	MAF_INRAE=33.544;MAF_USDA=45.882
NC_035084.1	940871	.	A	G	.	.	MAF_INRAE=45.0;MAF_USDA=14.706
NC_035084.1	940881	.	C	A	.	.	MAF_INRAE=5.833
NC_035084.1	940913	.	CTG	CTT	.	.	MAF_USDA=8.333
NC_035084.1	940915	.	G	T	.	.	MAF_USDA=7.627
NC_035084.1	940916	.	T	C	.	.	MAF_INRAE=10.833
NC_035084.1	940920	.	T	A	.	.	MAF_INRAE=47.368;MAF_USDA=37.5
NC_035084.1	940943	.	T	G	.	.	MAF_INRAE=10.833
NC_035084.1	940948	.	G	A	.	.	MAF_INRAE=9.494;MAF_USDA=10.588
NC_035084.1	941071	.	G	A	.	.	MAF_USDA=4.167
NC_035084.1	941078	.	G	A	.	.	MAF_INRAE=15.0;MAF_USDA=24.118
NC_035084.1	941088	.	G	A	.	.	MAF_INRAE=8.861
NC_035084.1	941092	.	G	T	.	.	MAF_INRAE=31.646;MAF_USDA=18.824
NC_035084.1	941111	.	T	C	.	.	MAF_INRAE=8.861
NC_035084.1	941114	.	G	C	.	.	MAF_USDA=10.656
NC_035084.1	941170	.	A	G	.	.	MAF_USDA=16.667
NC_035084.1	941174	.	T	C	.	.	MAF_INRAE=5.833;MAF_USDA=4.167
NC_035084.1	941195	.	G	T	.	.	MAF_USDA=9.412
NC_035084.1	941242	.	G	A	.	.	MAF_INRAE=23.418;MAF_USDA=16.667
NC_035084.1	941268	.	G	A	.	.	MAF_USDA=2.459
NC_035084.1	941294	.	G	T	.	.	MAF_INRAE=8.861;MAF_USDA=11.176
NC_035084.1	941299	.	T	G	.	.	MAF_INRAE=10.127;MAF_USDA=7.059
NC_035084.1	941305	.	T	C	.	.	MAF_INRAE=5.696;MAF_USDA=18.824
NC_035084.1	941308	.	G	T	.	.	MAF_INRAE=43.333;MAF_USDA=21.765
NC_035084.1	941309	.	T	G	.	.	MAF_INRAE=43.333;MAF_USDA=21.765
NC_035084.1	941330	.	C	T	.	.	MAF_INRAE=8.861;MAF_USDA=6.557
NC_035084.1	941388	.	G	T	.	.	MAF_INRAE=16.456;MAF_USDA=1.176
NC_035084.1	941396	.	T	C	.	.	MAF_USDA=1.639
NC_035084.1	941431	.	T	C	.	.	MAF_USDA=2.5
NC_035084.1	941475	.	A	T	.	.	MAF_INRAE=5.263;MAF_USDA=7.143
NC_035084.1	941488	.	G	A	.	.	MAF_INRAE=5.263;MAF_USDA=7.059
NC_035084.1	941673	.	G	A	.	.	MAF_INRAE=6.329
NC_035084.1	941795	.	G	C	.	.	MAF_USDA=6.471
NC_035084.1	941807	.	G	A	.	.	MAF_USDA=3.279
NC_035084.1	941819	.	C	G	.	.	MAF_INRAE=19.62;MAF_USDA=6.471
NC_035084.1	941840	.	C	T	.	.	MAF_USDA=6.471
NC_035084.1	941912	.	A	G	.	.	MAF_USDA=6.471
NC_035084.1	941919	.	T	G	.	.	MAF_USDA=6.471
NC_035084.1	941960	.	A	C	.	.	MAF_INRAE=28.481;MAF_USDA=27.647
NC_035084.1	941969	.	G	A	.	.	MAF_INRAE=36.709;MAF_USDA=38.235
NC_035084.1	942160	.	G	C	.	.	MAF_USDA=2.459
NC_035084.1	942167	.	C	G	.	.	MAF_INRAE=8.861;MAF_USDA=13.115
NC_035084.1	942175	.	C	T	.	.	MAF_INRAE=5.833;MAF_USDA=9.412
NC_035084.1	942182	.	T	C	.	.	MAF_INRAE=18.987;MAF_USDA=20.588
NC_035084.1	942234	.	A	T	.	.	MAF_INRAE=27.848;MAF_USDA=30.0
NC_035084.1	942249	.	T	G	.	.	MAF_INRAE=27.848;MAF_USDA=29.167
NC_035084.1	942313	.	CACATT	CACATG	.	.	MAF_USDA=2.083
NC_035084.1	942345	.	C	T	.	.	MAF_USDA=15.244
NC_035084.1	942351	.	CTT	CTA	.	.	MAF_USDA=20.833
NC_035084.1	943329	.	C	T	.	.	MAF_USDA=13.529
NC_035084.1	943371	.	C	T	.	.	MAF_USDA=10.656
NC_035084.1	943383	.	G	A	.	.	MAF_USDA=10.656
NC_035084.1	943406	.	A	C	.	.	MAF_INRAE=5.263;MAF_USDA=7.143
NC_035084.1	943483	.	G	C	.	.	MAF_INRAE=5.263;MAF_USDA=7.059
NC_035084.1	943518	.	G	A	.	.	MAF_INRAE=5.263;MAF_USDA=7.059
NC_035084.1	943603	.	C	T	.	.	MAF_USDA=5.738
NC_035084.1	943625	.	G	A	.	.	MAF_INRAE=5.263;MAF_USDA=7.059
NC_035084.1	943636	.	G	A	.	.	MAF_USDA=4.098
NC_035084.1	943654	.	G	A	.	.	MAF_INRAE=5.0
NC_035084.1	943673	.	C	A	.	.	MAF_INRAE=46.667;MAF_USDA=49.412
NC_035084.1	943696	.	T	C	.	.	MAF_USDA=7.059
NC_035084.1	943719	.	A	T	.	.	MAF_USDA=2.459
NC_035084.1	943734	.	C	A	.	.	MAF_USDA=7.059
NC_035084.1	943741	.	T	C	.	.	MAF_USDA=4.098
NC_035084.1	943814	.	T	G	.	.	MAF_INRAE=26.316;MAF_USDA=14.118
NC_035084.1	943837	.	T	A	.	.	MAF_INRAE=31.579;MAF_USDA=29.167
NC_035084.1	943875	.	G	A	.	.	MAF_USDA=6.471
NC_035084.1	943897	.	G	T	.	.	MAF_INRAE=38.608;MAF_USDA=37.647
NC_035084.1	943899	.	A	G	.	.	MAF_INRAE=42.5;MAF_USDA=50.0
NC_035084.1	943913	.	A	T	.	.	MAF_USDA=6.471
NC_035084.1	943991	.	A	G	.	.	MAF_USDA=12.5
NC_035084.1	944012	.	T	C	.	.	MAF_INRAE=5.263;MAF_USDA=31.25
NC_035084.1	944016	.	C	T	.	.	MAF_USDA=6.25
NC_035084.1	944049	.	T	C	.	.	MAF_USDA=2.083
NC_035084.1	944054	.	C	T	.	.	MAF_USDA=6.25
NC_035084.1	944060	.	TA	TG	.	.	MAF_USDA=18.75
NC_035084.1	944069	.	T	C	.	.	MAF_USDA=6.471
NC_035084.1	944075	.	T	G	.	.	MAF_INRAE=5.263
NC_035084.1	944091	.	A	G	.	.	MAF_USDA=4.167
NC_035084.1	944126	.	T	C	.	.	MAF_USDA=10.417
NC_035084.1	944127	.	AAAC	AAAT	.	.	MAF_USDA=18.75
NC_035084.1	944140	.	T	C	.	.	MAF_USDA=14.583
NC_035084.1	944146	.	G	A	.	.	MAF_USDA=10.417
NC_035084.1	944172	.	C	T	.	.	MAF_USDA=5.294
NC_035084.1	944174	.	C	A	.	.	MAF_USDA=7.647
NC_035084.1	944195	.	T	A	.	.	MAF_USDA=7.059
NC_035084.1	944224	.	G	A	.	.	MAF_USDA=5.882
NC_035084.1	944240	.	G	T	.	.	MAF_USDA=1.639
NC_035084.1	944249	.	G	A	.	.	MAF_USDA=6.471
NC_035084.1	944288	.	T	A	.	.	MAF_USDA=7.738
NC_035084.1	944304	.	A	G	.	.	MAF_USDA=6.548
NC_035084.1	944306	.	T	A	.	.	MAF_USDA=6.548
NC_035084.1	944308	.	C	A	.	.	MAF_INRAE=5.833;MAF_USDA=16.071
NC_035084.1	944350	.	C	A	.	.	MAF_INRAE=5.833;MAF_USDA=17.262
NC_035084.1	944391	.	C	A	.	.	MAF_INRAE=2.532;MAF_USDA=6.25
NC_035084.1	944392	.	G	A	.	.	MAF_USDA=3.333
NC_035084.1	944460	.	G	A	.	.	MAF_INRAE=46.203;MAF_USDA=48.214
NC_035084.1	944480	.	G	A	.	.	MAF_USDA=6.471
NC_035084.1	944491	.	C	T	.	.	MAF_USDA=6.471
NC_035084.1	944558	.	G	A	.	.	MAF_INRAE=33.544;MAF_USDA=40.0
NC_035084.1	944596	.	T	A	.	.	MAF_INRAE=41.139;MAF_USDA=17.059
NC_035084.1	944599	.	G	A	.	.	MAF_INRAE=14.557;MAF_USDA=4.118
NC_035084.1	944614	.	T	C	.	.	MAF_INRAE=5.833;MAF_USDA=13.934
NC_035084.1	944629	.	G	C	.	.	MAF_INRAE=2.532;MAF_USDA=6.25
NC_035084.1	944634	.	A	C	.	.	MAF_USDA=7.647
NC_035084.1	944649	.	T	G	.	.	MAF_USDA=1.639
NC_035084.1	944654	.	A	G	.	.	MAF_INRAE=41.772;MAF_USDA=11.176
NC_035084.1	944677	.	A	G	.	.	MAF_INRAE=43.038;MAF_USDA=22.353
NC_035084.1	944697	.	G	C	.	.	MAF_INRAE=27.848;MAF_USDA=41.176
NC_035084.1	944746	.	C	T	.	.	MAF_USDA=3.279
NC_035084.1	944839	.	C	A	.	.	MAF_INRAE=2.532;MAF_USDA=6.25
NC_035084.1	944923	.	T	C	.	.	MAF_INRAE=25.316;MAF_USDA=19.412
NC_035084.1	944928	.	G	A	.	.	MAF_USDA=4.098
NC_035084.1	944931	.	C	A	.	.	MAF_USDA=1.639
NC_035084.1	944944	.	G	T	.	.	MAF_INRAE=27.848;MAF_USDA=40.588
NC_035084.1	944954	.	G	T	.	.	MAF_INRAE=41.139;MAF_USDA=15.882
NC_035084.1	944982	.	C	A	.	.	MAF_USDA=2.083
NC_035084.1	944984	.	C	T	.	.	MAF_USDA=2.083
NC_035084.1	945003	.	C	G	.	.	MAF_USDA=1.639
NC_035084.1	945033	.	T	G	.	.	MAF_USDA=1.639
NC_035084.1	945036	.	G	A	.	.	MAF_USDA=1.639
NC_035084.1	945066	.	G	A	.	.	MAF_USDA=1.639
NC_035084.1	945070	.	G	A	.	.	MAF_USDA=2.083
NC_035084.1	945072	.	G	A	.	.	MAF_INRAE=25.316;MAF_USDA=20.0
NC_035084.1	945087	.	G	T	.	.	MAF_INRAE=10.526;MAF_USDA=3.279
NC_035084.1	945089	.	C	A	.	.	MAF_USDA=1.639
NC_035084.1	945207	.	G	A	.	.	MAF_USDA=2.083
NC_035084.1	945227	.	G	T	.	.	MAF_INRAE=5.833;MAF_USDA=7.647
NC_035084.1	945252	.	G	T	.	.	MAF_INRAE=34.177;MAF_USDA=16.471
NC_035084.1	945278	.	A	G	.	.	MAF_INRAE=33.544
NC_035084.1	945405	.	C	T	.	.	MAF_INRAE=33.544;MAF_USDA=11.765
NC_035084.1	945415	.	G	T	.	.	MAF_INRAE=2.532;MAF_USDA=6.25
NC_035084.1	945436	.	C	A	.	.	MAF_INRAE=5.263;MAF_USDA=6.25
NC_035084.1	945452	.	T	G	.	.	MAF_INRAE=13.924;MAF_USDA=22.941
NC_035084.1	945482	.	G	A	.	.	MAF_INRAE=41.139;MAF_USDA=41.667
NC_035084.1	945530	.	C	A	.	.	MAF_INRAE=33.544
NC_035084.1	945557	.	G	T	.	.	MAF_USDA=6.471
NC_035084.1	945573	.	C	T	.	.	MAF_INRAE=41.139
NC_035084.1	945600	.	C	G	.	.	MAF_USDA=2.083
NC_035084.1	945627	.	G	A	.	.	MAF_USDA=6.25
NC_035084.1	945637	.	G	A	.	.	MAF_USDA=2.083
NC_035084.1	945645	.	C	A	.	.	MAF_INRAE=5.263;MAF_USDA=1.639
NC_035084.1	945670	.	T	C	.	.	MAF_USDA=36.905
NC_035084.1	945672	.	T	A	.	.	MAF_USDA=19.643
NC_035084.1	945676	.	G	C	.	.	MAF_USDA=42.857
NC_035084.1	945677	.	T	C	.	.	MAF_USDA=42.857
NC_035084.1	945686	.	T	C	.	.	MAF_USDA=43.452
NC_035084.1	945689	.	AGG	AGA	.	.	MAF_USDA=10.417
NC_035084.1	945691	.	G	A	.	.	MAF_USDA=22.5
NC_035084.1	945693	.	C	G	.	.	MAF_USDA=6.667
NC_035084.1	945699	.	C	G	.	.	MAF_USDA=1.639
NC_035084.1	945713	.	G	C	.	.	MAF_USDA=43.75
NC_035084.1	945790	.	T	C	.	.	MAF_USDA=39.583
NC_035084.1	945833	.	C	G	.	.	MAF_USDA=20.833
NC_035084.1	945957	.	A	G	.	.	MAF_USDA=27.083
NC_035084.1	945965	.	T	C	.	.	MAF_USDA=17.262
NC_035084.1	945970	.	C	T	.	.	MAF_USDA=17.059
NC_035084.1	946005	.	A	G	.	.	MAF_USDA=1.639
NC_035084.1	946013	.	G	C	.	.	MAF_USDA=41.176
NC_035084.1	946039	.	T	G	.	.	MAF_USDA=8.197
NC_035084.1	946086	.	A	G	.	.	MAF_INRAE=35.443;MAF_USDA=45.882
NC_035084.1	946087	.	G	T	.	.	MAF_INRAE=40.0;MAF_USDA=45.882
NC_035084.1	946100	.	T	C	.	.	MAF_USDA=8.824
NC_035084.1	946102	.	G	A	.	.	MAF_USDA=1.639
NC_035084.1	946131	.	A	C	.	.	MAF_INRAE=13.924;MAF_USDA=11.176
NC_035084.1	946146	.	A	T	.	.	MAF_USDA=5.294
NC_035084.1	946195	.	G	T	.	.	MAF_INRAE=14.167;MAF_USDA=5.738
NC_035084.1	946196	.	T	A	.	.	MAF_INRAE=34.177;MAF_USDA=38.235
NC_035084.1	946198	.	C	G	.	.	MAF_USDA=15.294
NC_035084.1	946200	.	A	C	.	.	MAF_USDA=38.235
NC_035084.1	946259	.	T	G	.	.	MAF_USDA=8.235
NC_035084.1	946269	.	T	A	.	.	MAF_USDA=14.583
NC_035084.1	946332	.	A	G	.	.	MAF_USDA=18.182
NC_035084.1	946334	.	T	G	.	.	MAF_USDA=14.583
NC_035084.1	946435	.	G	A	.	.	MAF_USDA=50.0
NC_035084.1	948246	.	A	G	.	.	MAF_INRAE=2.632
NC_035084.1	948247	.	C	T	.	.	MAF_INRAE=1.667
NC_035084.1	948364	.	T	C,A	.	.	MAF_INRAE=13.924;MAF_USDA=4.118
NC_035084.1	948369	.	A	G	.	.	MAF_USDA=1.639
NC_035084.1	948451	.	C	A	.	.	MAF_INRAE=14.557;MAF_USDA=19.643
NC_035084.1	948507	.	C	T	.	.	MAF_USDA=4.918
NC_035084.1	948564	.	C	T	.	.	MAF_USDA=4.918
NC_035084.1	948565	.	C	T	.	.	MAF_USDA=4.098
NC_035084.1	948566	.	G	A	.	.	MAF_INRAE=5.833
NC_035084.1	948583	.	T	A	.	.	MAF_USDA=5.738
NC_035084.1	948610	.	G	T	.	.	MAF_USDA=2.273
NC_035084.1	948615	.	G	A	.	.	MAF_USDA=1.639
NC_035084.1	948647	.	G	T	.	.	MAF_USDA=4.167
NC_035084.1	948716	.	C	T	.	.	MAF_USDA=3.279
NC_035084.1	948740	.	C	T	.	.	MAF_USDA=6.522
NC_035084.1	949125	.	T	C	.	.	MAF_USDA=20.833
NC_035084.1	949159	.	G	C	.	.	MAF_USDA=1.639
NC_035084.1	949177	.	C	T	.	.	MAF_USDA=1.639
NC_035084.1	949184	.	G	A	.	.	MAF_USDA=4.918
NC_035084.1	949188	.	C	T	.	.	MAF_USDA=4.918
NC_035084.1	949209	.	A	C	.	.	MAF_USDA=7.377
NC_035084.1	949210	.	C	T	.	.	MAF_USDA=2.083
NC_035084.1	949211	.	G	A	.	.	MAF_USDA=5.738
NC_035084.1	949238	.	G	T	.	.	MAF_USDA=4.918
NC_035084.1	949241	.	C	A	.	.	MAF_USDA=5.738
NC_035084.1	949296	.	T	C	.	.	MAF_USDA=5.294
NC_035084.1	949298	.	A	C	.	.	MAF_USDA=5.294
NC_035084.1	949299	.	C	T	.	.	MAF_USDA=5.294
NC_035084.1	949300	.	T	G	.	.	MAF_USDA=5.357
NC_035084.1	949303	.	C	T	.	.	MAF_INRAE=2.532;MAF_USDA=2.941
NC_035084.1	949314	.	T	C	.	.	MAF_USDA=5.952
NC_035084.1	949340	.	T	G	.	.	MAF_USDA=12.5
NC_035084.1	949360	.	G	A	.	.	MAF_USDA=14.583
NC_035084.1	949373	.	G	C	.	.	MAF_USDA=16.667
NC_035084.1	949389	.	G	T	.	.	MAF_USDA=4.098
NC_035084.1	949393	.	G	A	.	.	MAF_USDA=4.167
NC_035084.1	949436	.	G	T	.	.	MAF_USDA=7.059
NC_035084.1	949456	.	A	T	.	.	MAF_INRAE=10.526
NC_035084.1	949457	.	G	A	.	.	MAF_USDA=2.083
NC_035084.1	949524	.	T	G	.	.	MAF_USDA=6.471
NC_035084.1	949546	.	C	G	.	.	MAF_USDA=4.918
NC_035084.1	949646	.	C	T	.	.	MAF_USDA=6.471
NC_035084.1	949745	.	A	T	.	.	MAF_INRAE=2.632
NC_035084.1	949828	.	A	G	.	.	MAF_USDA=30.952
NC_035084.1	949832	.	A	G	.	.	MAF_USDA=23.333
NC_035084.1	949837	.	G	C	.	.	MAF_USDA=14.167
NC_035084.1	949847	.	A	T	.	.	MAF_USDA=8.824
NC_035084.1	949848	.	T	A	.	.	MAF_USDA=9.412
NC_035084.1	952031	.	A	C	.	.	MAF_USDA=41.667
NC_035084.1	952037	.	A	T	.	.	MAF_USDA=41.667
NC_035084.1	952060	.	G	T	.	.	MAF_INRAE=10.526;MAF_USDA=2.5
NC_035084.1	952072	.	T	C	.	.	MAF_USDA=5.833
NC_035084.1	952073	.	A	G	.	.	MAF_USDA=20.238
NC_035084.1	952075	.	G	T	.	.	MAF_USDA=6.548
NC_035084.1	952085	.	C	T	.	.	MAF_USDA=4.918
NC_035084.1	952087	.	A	C	.	.	MAF_USDA=6.471
NC_035084.1	952109	.	A	G	.	.	MAF_USDA=6.471
NC_035084.1	952135	.	A	C	.	.	MAF_INRAE=50.0;MAF_USDA=40.588
NC_035084.1	952145	.	C	T	.	.	MAF_INRAE=2.5
NC_035084.1	952152	.	T	G	.	.	MAF_INRAE=41.139;MAF_USDA=38.824
NC_035084.1	952159	.	A	T	.	.	MAF_INRAE=7.5;MAF_USDA=7.059
NC_035084.1	952164	.	C	A	.	.	MAF_USDA=1.639
NC_035084.1	952169	.	C	T	.	.	MAF_INRAE=9.494;MAF_USDA=6.25
NC_035084.1	952175	.	G	A	.	.	MAF_INRAE=31.579;MAF_USDA=41.765
NC_035084.1	952316	.	T	A	.	.	MAF_USDA=25.0
NC_035084.1	952317	.	A	C	.	.	MAF_USDA=8.333
NC_035084.1	952329	.	A	C	.	.	MAF_USDA=8.333
NC_035084.1	952331	.	G	C	.	.	MAF_INRAE=5.833;MAF_USDA=4.167
NC_035084.1	952337	.	A	G	.	.	MAF_USDA=22.917
NC_035084.1	952345	.	A	C	.	.	MAF_USDA=14.706
NC_035084.1	952373	.	G	C	.	.	MAF_USDA=50.0
NC_035084.1	952424	.	C	A	.	.	MAF_USDA=1.639
NC_035084.1	952430	.	A	T	.	.	MAF_USDA=5.738
NC_035084.1	952439	.	C	A	.	.	MAF_INRAE=49.167
NC_035084.1	952460	.	C	T	.	.	MAF_USDA=8.197
NC_035084.1	952473	.	G	A	.	.	MAF_USDA=32.609
NC_035084.1	952517	.	G	A	.	.	MAF_USDA=36.957
NC_035084.1	952525	.	T	G	.	.	MAF_USDA=2.459
NC_035084.1	952526	.	C	T	.	.	MAF_USDA=3.279
NC_035084.1	952559	.	A	G	.	.	MAF_USDA=45.294
NC_035084.1	952561	.	T	C	.	.	MAF_USDA=36.885
NC_035084.1	952576	.	A	G	.	.	MAF_INRAE=12.658;MAF_USDA=3.529
NC_035084.1	952681	.	A	G	.	.	MAF_INRAE=1.667
NC_035084.1	952685	.	A	G	.	.	MAF_INRAE=1.667
NC_035084.1	952693	.	A	G	.	.	MAF_INRAE=1.667;MAF_USDA=4.348
NC_035084.1	952718	.	C	T	.	.	MAF_USDA=1.639
NC_035084.1	952734	.	A	T	.	.	MAF_INRAE=5.833
NC_035084.1	952789	.	C	T	.	.	MAF_INRAE=22.5
NC_035084.1	952793	.	G	A	.	.	MAF_USDA=1.639
NC_035084.1	952819	.	G	T	.	.	MAF_INRAE=6.667
NC_035084.1	952834	.	A	T	.	.	MAF_INRAE=5.833;MAF_USDA=4.918
NC_035084.1	952835	.	A	T	.	.	MAF_INRAE=3.333
NC_035084.1	952848	.	A	G	.	.	MAF_INRAE=10.0;MAF_USDA=11.475
NC_035084.1	952864	.	A	G	.	.	MAF_INRAE=14.167
NC_035084.1	952865	.	C	A	.	.	MAF_INRAE=6.667
NC_035084.1	952871	.	T	C	.	.	MAF_INRAE=4.167
NC_035084.1	952886	.	G	T	.	.	MAF_USDA=10.417
NC_035084.1	952902	.	A	G	.	.	MAF_INRAE=25.0;MAF_USDA=9.412
NC_035084.1	952905	.	A	T	.	.	MAF_INRAE=5.0
NC_035084.1	952914	.	A	T	.	.	MAF_USDA=1.639
NC_035084.1	952923	.	G	T	.	.	MAF_USDA=4.167
NC_035084.1	952926	.	A	G	.	.	MAF_USDA=1.639
NC_035084.1	952938	.	C	A	.	.	MAF_INRAE=1.667
NC_035084.1	952939	.	A	T	.	.	MAF_USDA=6.557
NC_035084.1	953007	.	A	T	.	.	MAF_INRAE=5.833
NC_035084.1	953024	.	A	G	.	.	MAF_INRAE=8.333
NC_035084.1	953042	.	A	G	.	.	MAF_INRAE=4.167
NC_035084.1	953044	.	C	T	.	.	MAF_INRAE=4.167
NC_035084.1	953060	.	A	G	.	.	MAF_INRAE=5.833
NC_035084.1	953070	.	T	A	.	.	MAF_INRAE=4.167
NC_035084.1	953133	.	C	T	.	.	MAF_INRAE=3.333
NC_035084.1	953148	.	A	G	.	.	MAF_INRAE=7.5
NC_035084.1	953160	.	A	C	.	.	MAF_INRAE=33.544;MAF_USDA=27.976
NC_035084.1	953171	.	C	T	.	.	MAF_INRAE=37.342
NC_035084.1	953182	.	C	G	.	.	MAF_INRAE=4.167
NC_035084.1	953195	.	T	G	.	.	MAF_INRAE=4.167
NC_035084.1	953209	.	G	A	.	.	MAF_INRAE=3.333
NC_035084.1	953210	.	T	A	.	.	MAF_INRAE=3.333
NC_035084.1	953217	.	A	G	.	.	MAF_INRAE=13.333;MAF_USDA=2.459
NC_035084.1	953264	.	A	C	.	.	MAF_INRAE=5.833;MAF_USDA=2.5
NC_035084.1	953269	.	C	A	.	.	MAF_INRAE=5.833
NC_035084.1	953282	.	A	T	.	.	MAF_INRAE=4.167;MAF_USDA=2.5
NC_035084.1	953291	.	A	G	.	.	MAF_INRAE=34.81;MAF_USDA=23.333
NC_035084.1	953306	.	T	A	.	.	MAF_INRAE=3.333
NC_035084.1	953338	.	C	T	.	.	MAF_INRAE=1.667;MAF_USDA=4.098
NC_035084.1	953408	.	T	G	.	.	MAF_USDA=4.918
NC_035084.1	953411	.	T	A	.	.	MAF_USDA=4.918
NC_035084.1	953704	.	C	T	.	.	MAF_USDA=6.667
NC_035084.1	956733	.	T	C	.	.	MAF_INRAE=3.333
NC_035084.1	957359	.	T	A	.	.	MAF_INRAE=2.632
NC_035084.1	957367	.	G	T	.	.	MAF_INRAE=1.667
NC_035084.1	961949	.	A	C	.	.	MAF_USDA=14.583
NC_035084.1	961955	.	A	C	.	.	MAF_USDA=14.583
NC_035084.1	961985	.	G	A	.	.	MAF_USDA=1.724
NC_035084.1	962031	.	A	T	.	.	MAF_USDA=5.085
NC_035084.1	962064	.	T	C	.	.	MAF_INRAE=5.263;MAF_USDA=6.25
NC_035084.1	962250	.	C	G	.	.	MAF_USDA=10.417
NC_035084.1	962431	.	A	G	.	.	MAF_USDA=15.254
NC_035084.1	962432	.	A	C	.	.	MAF_USDA=15.254
NC_035084.1	962433	.	C	T	.	.	MAF_USDA=15.254
NC_035084.1	962438	.	A	T	.	.	MAF_USDA=24.699
NC_035084.1	962440	.	C	G	.	.	MAF_USDA=16.102
NC_035084.1	962454	.	G	A	.	.	MAF_USDA=16.102
NC_035084.1	962459	.	T	G	.	.	MAF_USDA=16.949
NC_035084.1	962462	.	C	T	.	.	MAF_USDA=16.949
NC_035084.1	962596	.	T	G	.	.	MAF_USDA=2.083
NC_035084.1	962627	.	T	G	.	.	MAF_USDA=4.268
NC_035084.1	962639	.	G	T	.	.	MAF_USDA=3.659
NC_035084.1	962744	.	A	T	.	.	MAF_INRAE=3.165
NC_035084.1	962746	.	G	T	.	.	MAF_INRAE=2.5
NC_035084.1	962747	.	A	T	.	.	MAF_INRAE=2.5
NC_035084.1	962770	.	T	A	.	.	MAF_USDA=14.583
NC_035084.1	962892	.	A	G	.	.	MAF_USDA=12.5
NC_035084.1	962911	.	C	T	.	.	MAF_INRAE=33.544;MAF_USDA=50.0
NC_035084.1	963022	.	C	T	.	.	MAF_INRAE=3.165;MAF_USDA=6.25
NC_035084.1	963027	.	T	C	.	.	MAF_INRAE=31.579;MAF_USDA=43.75
NC_035084.1	963051	.	T	C	.	.	MAF_INRAE=6.667
NC_035084.1	963111	.	T	C	.	.	MAF_USDA=12.5
NC_035084.1	963131	.	C	T	.	.	MAF_INRAE=21.519;MAF_USDA=4.167
NC_035084.1	963138	.	G	C	.	.	MAF_INRAE=4.167
NC_035084.1	963150	.	C	T	.	.	MAF_INRAE=3.165;MAF_USDA=6.25
NC_035084.1	963255	.	T	A	.	.	MAF_INRAE=5.833
NC_035084.1	963344	.	C	A	.	.	MAF_USDA=14.583
NC_035084.1	963365	.	C	T	.	.	MAF_USDA=2.083
NC_035084.1	963385	.	C	T	.	.	MAF_USDA=2.174
NC_035084.1	963386	.	G	T	.	.	MAF_INRAE=6.667
NC_035084.1	963436	.	C	T	.	.	MAF_USDA=2.083
NC_035084.1	963455	.	G	A	.	.	MAF_INRAE=31.646;MAF_USDA=50.0
NC_035084.1	963458	.	G	A	.	.	MAF_USDA=14.583
NC_035084.1	963539	.	G	C	.	.	MAF_USDA=35.417
NC_035084.1	964606	.	G	T	.	.	MAF_USDA=2.083
NC_035084.1	964719	.	G	C	.	.	MAF_INRAE=39.474;MAF_USDA=18.824
NC_035084.1	964768	.	T	C	.	.	MAF_USDA=2.083
NC_035084.1	964799	.	T	A	.	.	MAF_INRAE=3.333;MAF_USDA=15.882
NC_035084.1	964806	.	A	C	.	.	MAF_INRAE=15.833
NC_035084.1	964812	.	T	G	.	.	MAF_INRAE=27.848;MAF_USDA=10.588
NC_035084.1	964814	.	C	A	.	.	MAF_INRAE=27.5;MAF_USDA=38.235
NC_035084.1	964824	.	A	T	.	.	MAF_USDA=14.583
NC_035084.1	964878	.	C	A	.	.	MAF_USDA=9.167
NC_035084.1	964880	.	A	G	.	.	MAF_INRAE=3.333
NC_035084.1	964906	.	C	T	.	.	MAF_USDA=2.976
NC_035084.1	964930	.	C	T	.	.	MAF_USDA=1.667
NC_035084.1	964968	.	C	T	.	.	MAF_USDA=4.918
NC_035084.1	964977	.	A	G	.	.	MAF_USDA=4.098
NC_035084.1	964986	.	A	C	.	.	MAF_INRAE=28.333;MAF_USDA=12.353
NC_035084.1	965018	.	G	A	.	.	MAF_USDA=7.647
NC_035084.1	965052	.	G	T	.	.	MAF_USDA=8.333
NC_035084.1	965096	.	G	A	.	.	MAF_USDA=7.059
NC_035084.1	965293	.	A	G	.	.	MAF_USDA=2.459
NC_035084.1	965300	.	T	A	.	.	MAF_USDA=6.471
NC_035084.1	965369	.	A	G	.	.	MAF_INRAE=4.167;MAF_USDA=7.647
NC_035084.1	965400	.	T	G	.	.	MAF_USDA=14.583
NC_035084.1	965405	.	T	C	.	.	MAF_INRAE=4.167
NC_035084.1	965417	.	G	C	.	.	MAF_USDA=1.639
NC_035084.1	965436	.	T	A	.	.	MAF_USDA=10.417
NC_035084.1	965437	.	A	T	.	.	MAF_USDA=10.417
NC_035084.1	965445	.	T	C	.	.	MAF_USDA=2.941
NC_035084.1	965447	.	A	G	.	.	MAF_USDA=6.557
NC_035084.1	965459	.	C	T	.	.	MAF_USDA=6.471
NC_035084.1	965472	.	G	T	.	.	MAF_USDA=6.471
NC_035084.1	965486	.	C	T	.	.	MAF_USDA=4.918
NC_035084.1	965557	.	C	A	.	.	MAF_INRAE=10.526;MAF_USDA=2.353
NC_035084.1	965589	.	A	C	.	.	MAF_USDA=7.059
NC_035084.1	965714	.	C	T	.	.	MAF_INRAE=13.291;MAF_USDA=2.353
NC_035084.1	965715	.	G	A	.	.	MAF_USDA=2.941
NC_035084.1	965738	.	A	G	.	.	MAF_USDA=6.471
NC_035084.1	965746	.	G	C	.	.	MAF_USDA=4.098
NC_035084.1	965765	.	C	T	.	.	MAF_USDA=1.639
NC_035084.1	965775	.	G	A	.	.	MAF_USDA=7.377
NC_035084.1	965780	.	A	T	.	.	MAF_USDA=6.471
NC_035084.1	965782	.	C	T	.	.	MAF_USDA=4.098
NC_035084.1	965788	.	C	T	.	.	MAF_USDA=4.098
NC_035084.1	965799	.	T	G	.	.	MAF_USDA=12.069
NC_035084.1	965860	.	C	T	.	.	MAF_USDA=22.917
NC_035084.1	965895	.	C	A	.	.	MAF_USDA=10.417
NC_035084.1	965916	.	C	A	.	.	MAF_USDA=10.417
NC_035084.1	965923	.	C	T	.	.	MAF_USDA=18.75
NC_035084.1	967871	.	C	A	.	.	MAF_USDA=16.667
NC_035084.1	967926	.	G	A	.	.	MAF_USDA=2.083
NC_035084.1	967930	.	C	T	.	.	MAF_USDA=2.083
NC_035084.1	967997	.	T	G	.	.	MAF_USDA=6.034
NC_035084.1	968025	.	G	T	.	.	MAF_INRAE=13.924;MAF_USDA=4.878
NC_035084.1	968040	.	C	T	.	.	MAF_INRAE=30.38;MAF_USDA=22.917
NC_035084.1	968113	.	T	A	.	.	MAF_USDA=16.667
NC_035084.1	968115	.	A	C	.	.	MAF_USDA=8.333
NC_035084.1	968137	.	C	T	.	.	MAF_USDA=5.172
NC_035084.1	968155	.	C	T	.	.	MAF_USDA=6.098
NC_035084.1	968161	.	C	T	.	.	MAF_USDA=2.083
NC_035084.1	968174	.	G	T	.	.	MAF_USDA=5.172
NC_035084.1	968175	.	T	G	.	.	MAF_USDA=5.172
NC_035084.1	968202	.	G	A	.	.	MAF_USDA=20.833
NC_035084.1	971123	.	C	A	.	.	MAF_USDA=8.333
NC_035084.1	971179	.	G	A	.	.	MAF_USDA=12.5
NC_035084.1	971352	.	T	A	.	.	MAF_USDA=4.167
NC_035084.1	971353	.	T	G	.	.	MAF_USDA=4.167
NC_035084.1	971372	.	G	A	.	.	MAF_USDA=2.083
NC_035084.1	971442	.	C	T	.	.	MAF_INRAE=6.667
NC_035084.1	971491	.	T	C	.	.	MAF_USDA=3.279
NC_035084.1	971502	.	T	G	.	.	MAF_USDA=3.279
NC_035084.1	971511	.	T	A	.	.	MAF_USDA=3.279
NC_035084.1	971518	.	C	A	.	.	MAF_USDA=4.098
NC_035084.1	971554	.	A	G	.	.	MAF_INRAE=6.667;MAF_USDA=5.0
NC_035084.1	971560	.	G	A	.	.	MAF_USDA=4.098
NC_035084.1	971587	.	G	T	.	.	MAF_USDA=1.639
NC_035084.1	971708	.	C	A	.	.	MAF_USDA=3.279
NC_035084.1	971737	.	T	C	.	.	MAF_INRAE=3.797;MAF_USDA=13.69
NC_035084.1	971748	.	G	A	.	.	MAF_INRAE=1.667
NC_035084.1	971782	.	G	A	.	.	MAF_INRAE=4.167;MAF_USDA=5.882
NC_035084.1	971831	.	T	A	.	.	MAF_INRAE=2.632;MAF_USDA=6.471
NC_035084.1	971836	.	A	T	.	.	MAF_INRAE=10.526
NC_035084.1	971862	.	C	G	.	.	MAF_USDA=1.639
NC_035084.1	971962	.	A	C	.	.	MAF_INRAE=26.582;MAF_USDA=19.643
NC_035084.1	972055	.	G	T	.	.	MAF_USDA=4.167
NC_035084.1	972071	.	G	T	.	.	MAF_INRAE=4.167;MAF_USDA=13.69
NC_035084.1	972086	.	A	C	.	.	MAF_INRAE=26.582;MAF_USDA=20.238
NC_035084.1	972095	.	A	T	.	.	MAF_USDA=6.667
NC_035084.1	972103	.	A	G	.	.	MAF_USDA=5.833
NC_035084.1	972133	.	A	G	.	.	MAF_INRAE=25.833
NC_035084.1	972135	.	T	C	.	.	MAF_INRAE=30.0
NC_035084.1	972167	.	A	T	.	.	MAF_USDA=5.833
NC_035084.1	972200	.	T	G	.	.	MAF_INRAE=6.667;MAF_USDA=8.333
NC_035084.1	972253	.	T	G	.	.	MAF_USDA=10.656
NC_035084.1	972264	.	G	A	.	.	MAF_INRAE=6.667;MAF_USDA=7.059
NC_035084.1	972266	.	T	A	.	.	MAF_USDA=1.639
NC_035084.1	972267	.	A	G	.	.	MAF_USDA=1.639
NC_035084.1	972288	.	C	T	.	.	MAF_USDA=2.083
NC_035084.1	972306	.	C	A	.	.	MAF_INRAE=5.696
NC_035084.1	972320	.	C	T	.	.	MAF_USDA=2.459
NC_035084.1	972381	.	C	T	.	.	MAF_USDA=6.557
NC_035084.1	972541	.	G	A	.	.	MAF_USDA=6.557
NC_035084.1	972547	.	C	T	.	.	MAF_USDA=6.471
NC_035084.1	972573	.	C	A,T	.	.	MAF_INRAE=2.532;MAF_USDA=6.557
NC_035084.1	972607	.	T	A	.	.	MAF_INRAE=13.924;MAF_USDA=4.118
NC_035084.1	972633	.	C	T	.	.	MAF_USDA=7.377
NC_035084.1	972683	.	A	G	.	.	MAF_USDA=2.5
NC_035084.1	972767	.	A	T	.	.	MAF_INRAE=11.667
NC_035084.1	972833	.	C	A	.	.	MAF_INRAE=4.167
NC_035084.1	972859	.	C	A	.	.	MAF_INRAE=2.5
NC_035084.1	981104	.	A	G	.	.	MAF_INRAE=42.105;MAF_USDA=35.417
NC_035084.1	981117	.	G	A	.	.	MAF_USDA=6.25
NC_035084.1	981202	.	C	T	.	.	MAF_INRAE=26.316;MAF_USDA=20.833
NC_035084.1	981258	.	A	C	.	.	MAF_INRAE=27.848;MAF_USDA=20.833
NC_035084.1	981389	.	C	T	.	.	MAF_USDA=26.087
NC_035084.1	981436	.	T	C	.	.	MAF_INRAE=40.833;MAF_USDA=45.833
NC_035084.1	981462	.	A	T	.	.	MAF_USDA=36.957
NC_035084.1	981517	.	T	G	.	.	MAF_INRAE=26.316;MAF_USDA=18.75
NC_035084.1	981557	.	T	A	.	.	MAF_INRAE=4.167
NC_035084.1	981558	.	A	T	.	.	MAF_INRAE=4.167
NC_035084.1	981606	.	T	C	.	.	MAF_INRAE=22.152;MAF_USDA=10.417
NC_035084.1	981703	.	A	C	.	.	MAF_USDA=21.739
NC_035084.1	983646	.	G	T	.	.	MAF_USDA=33.333
NC_035084.1	983702	.	C	T	.	.	MAF_INRAE=26.316;MAF_USDA=35.417
NC_035084.1	983714	.	A	G	.	.	MAF_USDA=14.583
NC_035084.1	983743	.	G	A	.	.	MAF_USDA=8.235
NC_035084.1	983824	.	G	A	.	.	MAF_USDA=2.083
NC_035084.1	983855	.	A	C	.	.	MAF_INRAE=34.81;MAF_USDA=21.311
NC_035084.1	983869	.	C	T	.	.	MAF_INRAE=26.582;MAF_USDA=4.098
NC_035084.1	983883	.	C	T	.	.	MAF_USDA=11.765
NC_035084.1	983884	.	G	A	.	.	MAF_INRAE=28.481;MAF_USDA=31.176
NC_035084.1	983964	.	C	A	.	.	MAF_INRAE=5.833
NC_035084.1	984046	.	G	A	.	.	MAF_USDA=11.765
NC_035084.1	984048	.	G	C	.	.	MAF_USDA=11.765
NC_035084.1	984068	.	A	T	.	.	MAF_USDA=1.639
NC_035084.1	984085	.	T	C	.	.	MAF_INRAE=31.579
NC_035084.1	986176	.	C	T	.	.	MAF_USDA=16.667
NC_035084.1	986177	.	C	T	.	.	MAF_USDA=12.5
NC_035084.1	986674	.	A	C	.	.	MAF_USDA=10.714
NC_035084.1	986711	.	C	T	.	.	MAF_USDA=1.695
NC_035084.1	986737	.	C	T	.	.	MAF_USDA=6.024
NC_035084.1	986768	.	C	A	.	.	MAF_INRAE=4.167;MAF_USDA=16.071
NC_035084.1	986794	.	G	T	.	.	MAF_USDA=5.0
NC_035084.1	986938	.	G	T	.	.	MAF_USDA=18.824
NC_035084.1	986964	.	G	T	.	.	MAF_USDA=5.172
NC_035084.1	986965	.	T	G	.	.	MAF_USDA=35.417
NC_035084.1	989373	.	G	T	.	.	MAF_USDA=37.5
NC_035084.1	989475	.	T	C	.	.	MAF_USDA=41.071
NC_035084.1	989483	.	T	C	.	.	MAF_USDA=46.988
NC_035084.1	989510	.	C	T	.	.	MAF_USDA=49.405
NC_035084.1	989513	.	C	T	.	.	MAF_USDA=48.214
NC_035084.1	989519	.	C	T	.	.	MAF_USDA=48.81
NC_035084.1	989595	.	A	G	.	.	MAF_USDA=1.639
NC_035084.1	989628	.	G	T	.	.	MAF_INRAE=15.789
NC_035084.1	989723	.	C	T	.	.	MAF_USDA=8.333
NC_035084.1	989917	.	G	A	.	.	MAF_INRAE=10.526
NC_035084.1	989921	.	A	C	.	.	MAF_INRAE=15.789;MAF_USDA=5.882
NC_035084.1	989923	.	T	A	.	.	MAF_USDA=4.918
NC_035084.1	989927	.	A	G	.	.	MAF_USDA=4.918
NC_035084.1	989933	.	G	A	.	.	MAF_INRAE=21.053;MAF_USDA=19.412
NC_035084.1	989934	.	A	T	.	.	MAF_USDA=1.639
NC_035084.1	989935	.	G	T	.	.	MAF_USDA=1.639
NC_035084.1	989941	.	C	G	.	.	MAF_INRAE=19.167
NC_035084.1	990043	.	C	T	.	.	MAF_USDA=2.083
NC_035084.1	990055	.	C	A	.	.	MAF_USDA=5.882
NC_035084.1	990104	.	C	T	.	.	MAF_INRAE=7.895
NC_035084.1	990127	.	C	T	.	.	MAF_INRAE=1.667
NC_035084.1	990146	.	G	T	.	.	MAF_INRAE=3.333
NC_035084.1	990150	.	C	T	.	.	MAF_INRAE=2.632
NC_035084.1	993055	.	C	A	.	.	MAF_USDA=4.31
NC_035084.1	993128	.	T	C	.	.	MAF_INRAE=32.278;MAF_USDA=27.647
NC_035084.1	993192	.	G	A	.	.	MAF_USDA=7.647
NC_035084.1	993208	.	G	C	.	.	MAF_USDA=8.235
NC_035084.1	993209	.	G	A	.	.	MAF_USDA=7.647
NC_035084.1	993214	.	T	C	.	.	MAF_INRAE=5.263;MAF_USDA=5.882
NC_035084.1	993217	.	T	C	.	.	MAF_USDA=7.647
NC_035084.1	993227	.	G	C	.	.	MAF_USDA=9.412
NC_035084.1	993256	.	A	T	.	.	MAF_USDA=1.639
NC_035084.1	993263	.	A	C	.	.	MAF_INRAE=32.911;MAF_USDA=30.588
NC_035084.1	993280	.	A	G	.	.	MAF_USDA=10.656
NC_035084.1	993338	.	G	A	.	.	MAF_INRAE=6.667
NC_035084.1	993361	.	G	A	.	.	MAF_USDA=1.639
NC_035084.1	993362	.	G	T	.	.	MAF_USDA=1.639
NC_035084.1	993422	.	C	A	.	.	MAF_INRAE=34.177;MAF_USDA=18.824
NC_035084.1	993449	.	T	C	.	.	MAF_INRAE=4.167
NC_035084.1	993462	.	C	A	.	.	MAF_USDA=2.459
NC_035084.1	993465	.	T	G	.	.	MAF_INRAE=32.278;MAF_USDA=29.412
NC_035084.1	993534	.	C	T	.	.	MAF_INRAE=28.333;MAF_USDA=44.118
NC_035084.1	993598	.	G	A	.	.	MAF_INRAE=23.333;MAF_USDA=32.353
NC_035084.1	993602	.	T	C	.	.	MAF_USDA=6.557
NC_035084.1	993608	.	T	G	.	.	MAF_USDA=6.557
NC_035084.1	993615	.	T	C	.	.	MAF_INRAE=28.333;MAF_USDA=10.0
NC_035084.1	993616	.	A	T	.	.	MAF_INRAE=28.333;MAF_USDA=38.824
NC_035084.1	993656	.	G	A	.	.	MAF_INRAE=6.667;MAF_USDA=23.529
NC_035084.1	993664	.	T	G	.	.	MAF_INRAE=35.443;MAF_USDA=19.412
NC_035084.1	993678	.	G	T	.	.	MAF_USDA=8.824
NC_035084.1	993694	.	G	C	.	.	MAF_USDA=7.059
NC_035084.1	993717	.	C	G	.	.	MAF_USDA=2.459
NC_035084.1	993718	.	C	T	.	.	MAF_USDA=1.639
NC_035084.1	993759	.	G	T	.	.	MAF_USDA=20.833
NC_035084.1	993760	.	T	C	.	.	MAF_USDA=4.918
NC_035084.1	993763	.	T	C	.	.	MAF_INRAE=10.526
NC_035084.1	993764	.	A	T	.	.	MAF_USDA=7.647
NC_035084.1	993831	.	C	T	.	.	MAF_USDA=2.083
NC_035084.1	993840	.	A	T	.	.	MAF_INRAE=32.911;MAF_USDA=34.118
NC_035084.1	993841	.	C	A	.	.	MAF_USDA=2.083
NC_035084.1	993848	.	G	A	.	.	MAF_INRAE=10.526;MAF_USDA=2.459
NC_035084.1	993861	.	T	A	.	.	MAF_USDA=10.417
NC_035084.1	993873	.	T	G	.	.	MAF_INRAE=5.263;MAF_USDA=12.5
NC_035084.1	993884	.	G	A	.	.	MAF_INRAE=32.911;MAF_USDA=20.0
NC_035084.1	993896	.	T	C	.	.	MAF_USDA=4.918
NC_035084.1	993913	.	C	A	.	.	MAF_INRAE=2.532;MAF_USDA=5.882
NC_035084.1	993951	.	G	A	.	.	MAF_INRAE=4.167;MAF_USDA=14.118
NC_035084.1	993984	.	G	T	.	.	MAF_USDA=2.459
NC_035084.1	994006	.	A	G	.	.	MAF_USDA=1.639
NC_035084.1	994030	.	C	G	.	.	MAF_USDA=40.588
NC_035084.1	994042	.	A	G	.	.	MAF_USDA=19.412
NC_035084.1	994433	.	T	C	.	.	MAF_USDA=18.75
NC_035084.1	994494	.	G	A	.	.	MAF_USDA=18.75
NC_035084.1	994500	.	T	C	.	.	MAF_USDA=12.5
NC_035084.1	994505	.	C	T	.	.	MAF_USDA=35.417
NC_035084.1	994565	.	G	C	.	.	MAF_USDA=42.941
NC_035084.1	994569	.	G	T	.	.	MAF_USDA=5.294
NC_035084.1	994577	.	G	A	.	.	MAF_USDA=44.706
NC_035084.1	994615	.	G	A	.	.	MAF_USDA=19.412
NC_035084.1	994646	.	C	A	.	.	MAF_USDA=14.706
NC_035084.1	994665	.	C	A	.	.	MAF_USDA=2.459
NC_035084.1	994666	.	T	G	.	.	MAF_INRAE=3.797;MAF_USDA=11.176
NC_035084.1	994687	.	G	A	.	.	MAF_USDA=2.083
NC_035084.1	994689	.	C	T	.	.	MAF_INRAE=31.646;MAF_USDA=19.412
NC_035084.1	994718	.	C	T	.	.	MAF_INRAE=10.526;MAF_USDA=36.471
NC_035084.1	994724	.	C	G	.	.	MAF_INRAE=13.291;MAF_USDA=4.118
NC_035084.1	994726	.	T	A	.	.	MAF_INRAE=15.833;MAF_USDA=4.118
NC_035084.1	994732	.	T	A	.	.	MAF_INRAE=27.848;MAF_USDA=10.588
NC_035084.1	994753	.	C	G	.	.	MAF_INRAE=27.848;MAF_USDA=10.588
NC_035084.1	994812	.	C	A	.	.	MAF_INRAE=37.342;MAF_USDA=43.75
NC_035084.1	994813	.	A	G	.	.	MAF_INRAE=35.833;MAF_USDA=45.294
NC_035084.1	994816	.	G	C	.	.	MAF_INRAE=15.0;MAF_USDA=34.706
NC_035084.1	994838	.	C	T	.	.	MAF_INRAE=28.481;MAF_USDA=10.588
NC_035084.1	994846	.	G	T	.	.	MAF_INRAE=31.013;MAF_USDA=27.059
NC_035084.1	994856	.	C	T	.	.	MAF_USDA=9.836
NC_035084.1	994884	.	A	G	.	.	MAF_INRAE=31.013;MAF_USDA=27.059
NC_035084.1	994896	.	G	T	.	.	MAF_INRAE=15.0;MAF_USDA=31.765
NC_035084.1	994909	.	C	A	.	.	MAF_INRAE=31.579;MAF_USDA=10.588
NC_035084.1	994914	.	T	A	.	.	MAF_USDA=6.557
NC_035084.1	994921	.	T	G	.	.	MAF_INRAE=5.263
NC_035084.1	994952	.	A	G	.	.	MAF_INRAE=25.316;MAF_USDA=19.048
NC_035084.1	994953	.	T	A	.	.	MAF_INRAE=20.0;MAF_USDA=19.048
NC_035084.1	996595	.	A	G	.	.	MAF_INRAE=36.842;MAF_USDA=30.723
NC_035084.1	996609	.	C	A	.	.	MAF_USDA=8.333
NC_035084.1	996619	.	C	G	.	.	MAF_INRAE=36.842;MAF_USDA=38.69
NC_035084.1	996645	.	G	C	.	.	MAF_USDA=3.279
NC_035084.1	996707	.	A	T	.	.	MAF_INRAE=12.5;MAF_USDA=6.25
NC_035084.1	996816	.	G	A	.	.	MAF_INRAE=2.532;MAF_USDA=4.706
NC_035084.1	996839	.	C	G	.	.	MAF_USDA=6.557
NC_035084.1	996867	.	G	T	.	.	MAF_USDA=18.235
NC_035084.1	996880	.	A	C	.	.	MAF_USDA=12.941
NC_035084.1	996904	.	A	G	.	.	MAF_USDA=12.941
NC_035084.1	996939	.	A	T	.	.	MAF_INRAE=5.263;MAF_USDA=5.422
NC_035084.1	996942	.	G	A	.	.	MAF_USDA=35.119
NC_035084.1	996958	.	G	A	.	.	MAF_USDA=45.833
NC_035084.1	996993	.	T	A	.	.	MAF_USDA=12.941
NC_035084.1	997045	.	G	A	.	.	MAF_USDA=7.059
NC_035084.1	997078	.	A	T	.	.	MAF_USDA=16.667
NC_035084.1	997108	.	A	T	.	.	MAF_USDA=27.083
NC_035084.1	997428	.	A	T	.	.	MAF_USDA=10.417
NC_035084.1	997445	.	G	A	.	.	MAF_USDA=16.071
NC_035084.1	997458	.	C	T	.	.	MAF_USDA=4.762
NC_035084.1	997461	.	G	A	.	.	MAF_USDA=5.882
NC_035084.1	997497	.	T	G	.	.	MAF_USDA=12.353
NC_035084.1	997503	.	T	G	.	.	MAF_USDA=1.639
NC_035084.1	997508	.	T	G	.	.	MAF_USDA=8.197
NC_035084.1	997521	.	A	T	.	.	MAF_USDA=46.471
NC_035084.1	997565	.	C	T	.	.	MAF_USDA=9.412
NC_035084.1	997574	.	G	T	.	.	MAF_USDA=22.917
NC_035084.1	997589	.	C	T	.	.	MAF_USDA=14.024
NC_035084.1	997596	.	A	C	.	.	MAF_USDA=21.176
NC_035084.1	997606	.	C	T	.	.	MAF_INRAE=42.105;MAF_USDA=20.588
NC_035084.1	997607	.	G	T	.	.	MAF_USDA=21.176
NC_035084.1	997612	.	A	G	.	.	MAF_USDA=34.118
NC_035084.1	997633	.	C	T	.	.	MAF_USDA=20.588
NC_035084.1	997653	.	A	G	.	.	MAF_INRAE=42.105;MAF_USDA=45.882
NC_035084.1	997658	.	G	C	.	.	MAF_USDA=4.098
NC_035084.1	997702	.	C	T	.	.	MAF_INRAE=30.38;MAF_USDA=21.765
NC_035084.1	997715	.	C	A	.	.	MAF_INRAE=35.443;MAF_USDA=46.471
NC_035084.1	997784	.	G	A	.	.	MAF_INRAE=30.38;MAF_USDA=21.765
NC_035084.1	997809	.	T	C	.	.	MAF_INRAE=42.105;MAF_USDA=46.471
NC_035084.1	997812	.	A	C	.	.	MAF_INRAE=13.333;MAF_USDA=33.529
NC_035084.1	997816	.	T	A	.	.	MAF_INRAE=31.579;MAF_USDA=21.176
NC_035084.1	997874	.	T	A	.	.	MAF_INRAE=49.167
NC_035084.1	997897	.	A	T	.	.	MAF_INRAE=1.667
NC_035084.1	997924	.	G	A	.	.	MAF_INRAE=41.139;MAF_USDA=29.167
NC_035084.1	997929	.	A	G	.	.	MAF_INRAE=41.139;MAF_USDA=31.25
NC_035084.1	997932	.	G	T	.	.	MAF_INRAE=14.167;MAF_USDA=32.353
NC_035084.1	997934	.	T	G	.	.	MAF_INRAE=14.167;MAF_USDA=32.353
NC_035084.1	997944	.	C	A	.	.	MAF_INRAE=14.167;MAF_USDA=34.118
NC_035084.1	997949	.	T	A	.	.	MAF_INRAE=30.38;MAF_USDA=21.765
NC_035084.1	997951	.	C	T	.	.	MAF_USDA=2.941
NC_035084.1	997969	.	C	A	.	.	MAF_INRAE=29.747;MAF_USDA=12.353
NC_035084.1	998000	.	A	G	.	.	MAF_INRAE=4.167
NC_035084.1	998015	.	T	G	.	.	MAF_INRAE=25.316;MAF_USDA=19.412
NC_035084.1	998019	.	T	A	.	.	MAF_INRAE=36.667;MAF_USDA=34.118
NC_035084.1	998058	.	C	T	.	.	MAF_INRAE=26.582;MAF_USDA=43.529
NC_035084.1	998149	.	C	T	.	.	MAF_USDA=1.639
NC_035084.1	998174	.	T	C	.	.	MAF_INRAE=15.19;MAF_USDA=11.475
NC_035084.1	998194	.	C	T	.	.	MAF_INRAE=10.833;MAF_USDA=14.118
NC_035084.1	998213	.	C	A	.	.	MAF_INRAE=17.722;MAF_USDA=9.412
NC_035084.1	998254	.	C	G	.	.	MAF_INRAE=25.316;MAF_USDA=24.096
NC_035084.1	998275	.	C	T	.	.	MAF_USDA=2.273
NC_035084.1	998282	.	C	T	.	.	MAF_USDA=4.348
NC_035084.1	998332	.	T	C	.	.	MAF_INRAE=45.57;MAF_USDA=40.854
NC_035084.1	998357	.	C	T	.	.	MAF_INRAE=45.57;MAF_USDA=26.506
NC_035084.1	998360	.	C	T	.	.	MAF_INRAE=1.667;MAF_USDA=8.537
NC_035084.1	998365	.	G	T	.	.	MAF_USDA=3.333
NC_035084.1	998372	.	A	G	.	.	MAF_INRAE=46.203;MAF_USDA=29.412
NC_035084.1	998400	.	G	T	.	.	MAF_INRAE=10.526;MAF_USDA=14.754
NC_035084.1	998406	.	A	C	.	.	MAF_INRAE=36.842;MAF_USDA=22.941
NC_035084.1	998413	.	G	T	.	.	MAF_USDA=3.279
NC_035084.1	998414	.	G	A	.	.	MAF_USDA=3.279
NC_035084.1	998451	.	G	A	.	.	MAF_INRAE=41.772;MAF_USDA=14.118
NC_035084.1	998452	.	G	T	.	.	MAF_INRAE=43.333;MAF_USDA=14.706
NC_035084.1	998489	.	C	T	.	.	MAF_INRAE=36.842;MAF_USDA=14.118
NC_035084.1	998504	.	G	C	.	.	MAF_INRAE=15.823;MAF_USDA=14.167
NC_035084.1	998511	.	A	G	.	.	MAF_INRAE=15.823
NC_035084.1	998524	.	T	C	.	.	MAF_USDA=18.75
NC_035084.1	998530	.	A	G	.	.	MAF_USDA=18.75
NC_035084.1	999458	.	G	T	.	.	MAF_INRAE=2.632
NC_035084.1	999465	.	G	A	.	.	MAF_INRAE=2.632
NC_035084.1	999479	.	G	A	.	.	MAF_INRAE=1.899
NC_035084.1	999618	.	G	A	.	.	MAF_INRAE=1.667
NC_035084.1	999691	.	G	A	.	.	MAF_INRAE=1.667
NC_035084.1	999717	.	C	A	.	.	MAF_INRAE=5.833
NC_035084.1	1000768	.	G	T	.	.	MAF_INRAE=5.0
NC_035084.1	1000789	.	G	A	.	.	MAF_USDA=47.826
NC_035084.1	1000794	.	G	A	.	.	MAF_INRAE=37.342;MAF_USDA=12.295
NC_035084.1	1000830	.	C	T	.	.	MAF_USDA=29.167
NC_035084.1	1000846	.	C	T	.	.	MAF_INRAE=15.823;MAF_USDA=13.115
NC_035084.1	1000852	.	A	C	.	.	MAF_USDA=1.639
NC_035084.1	1000870	.	G	A	.	.	MAF_USDA=2.083
NC_035084.1	1000990	.	A	G	.	.	MAF_INRAE=5.263
NC_035084.1	1001040	.	G	T	.	.	MAF_INRAE=31.013;MAF_USDA=23.81
NC_035084.1	1001053	.	A	G	.	.	MAF_INRAE=24.051;MAF_USDA=39.583
NC_035084.1	1001055	.	T	C	.	.	MAF_INRAE=3.797;MAF_USDA=7.738
NC_035084.1	1001057	.	A	G	.	.	MAF_INRAE=1.667;MAF_USDA=8.333
NC_035084.1	1001058	.	G	T	.	.	MAF_INRAE=18.333;MAF_USDA=19.048
NC_035084.1	1001061	.	T	C	.	.	MAF_INRAE=1.667;MAF_USDA=8.333
NC_035084.1	1001108	.	G	T	.	.	MAF_INRAE=25.316;MAF_USDA=37.647
NC_035084.1	1001117	.	T	G	.	.	MAF_INRAE=49.367;MAF_USDA=39.412
NC_035084.1	1001133	.	T	A	.	.	MAF_INRAE=45.57;MAF_USDA=32.143
NC_035084.1	1001208	.	G	A	.	.	MAF_USDA=1.639
NC_035084.1	1001231	.	T	A	.	.	MAF_USDA=2.459
NC_035084.1	1001247	.	G	T	.	.	MAF_INRAE=13.924;MAF_USDA=4.118
NC_035084.1	1002099	.	G	A	.	.	MAF_INRAE=3.797;MAF_USDA=7.317
NC_035084.1	1002128	.	A	C	.	.	MAF_INRAE=24.684;MAF_USDA=45.732
NC_035084.1	1002139	.	G	A	.	.	MAF_INRAE=24.684;MAF_USDA=46.341
NC_035084.1	1002192	.	G	C	.	.	MAF_INRAE=29.747;MAF_USDA=12.048
NC_035084.1	1002203	.	G	T	.	.	MAF_INRAE=15.833
NC_035084.1	1002205	.	G	A	.	.	MAF_USDA=2.083
NC_035084.1	1002220	.	A	G	.	.	MAF_USDA=11.176
NC_035084.1	1002222	.	C	T	.	.	MAF_INRAE=15.19;MAF_USDA=12.295
NC_035084.1	1002283	.	C	A	.	.	MAF_INRAE=25.316;MAF_USDA=20.588
NC_035084.1	1002284	.	C	T	.	.	MAF_INRAE=20.0;MAF_USDA=20.588
NC_035084.1	1002288	.	G	A	.	.	MAF_INRAE=29.114;MAF_USDA=15.882
NC_035084.1	1002294	.	A	G	.	.	MAF_INRAE=3.797;MAF_USDA=8.235
NC_035084.1	1002327	.	G	A	.	.	MAF_INRAE=18.333;MAF_USDA=14.407
NC_035084.1	1002330	.	T	A	.	.	MAF_INRAE=4.167;MAF_USDA=2.41
NC_035084.1	1002331	.	T	G	.	.	MAF_INRAE=18.333;MAF_USDA=15.833
NC_035084.1	1002337	.	T	C	.	.	MAF_USDA=5.294
NC_035084.1	1002391	.	G	A	.	.	MAF_USDA=2.083
NC_035084.1	1002392	.	T	G	.	.	MAF_INRAE=24.051;MAF_USDA=21.765
NC_035084.1	1002394	.	A	T	.	.	MAF_INRAE=3.797;MAF_USDA=8.235
NC_035084.1	1002398	.	C	T	.	.	MAF_USDA=2.353
NC_035084.1	1002399	.	A	G	.	.	MAF_INRAE=46.835;MAF_USDA=25.294
NC_035084.1	1002411	.	G	A	.	.	MAF_INRAE=46.203;MAF_USDA=25.294
NC_035084.1	1002435	.	A	G	.	.	MAF_INRAE=15.19;MAF_USDA=12.295
NC_035084.1	1002484	.	T	A	.	.	MAF_INRAE=45.57;MAF_USDA=27.647
NC_035084.1	1002485	.	G	T	.	.	MAF_INRAE=46.667;MAF_USDA=27.647
NC_035084.1	1002517	.	T	G	.	.	MAF_USDA=2.459
NC_035084.1	1002518	.	A	T	.	.	MAF_USDA=1.639
NC_035084.1	1002519	.	A	C	.	.	MAF_USDA=14.118
NC_035084.1	1002534	.	G	A	.	.	MAF_USDA=2.083
NC_035084.1	1002546	.	T	C	.	.	MAF_USDA=1.639
NC_035084.1	1002571	.	G	C	.	.	MAF_USDA=1.639
NC_035084.1	1002595	.	C	T	.	.	MAF_USDA=12.353
NC_035084.1	1002702	.	C	T	.	.	MAF_USDA=1.639
NC_035084.1	1002713	.	G	A	.	.	MAF_USDA=8.235
NC_035084.1	1002721	.	G	A	.	.	MAF_USDA=2.083
NC_035084.1	1002741	.	T	C	.	.	MAF_INRAE=25.316
NC_035084.1	1002746	.	T	C	.	.	MAF_INRAE=25.316
NC_035084.1	1002756	.	A	C	.	.	MAF_USDA=14.583
NC_035084.1	1002775	.	C	T	.	.	MAF_INRAE=15.19;MAF_USDA=9.016
NC_035084.1	1002807	.	G	A	.	.	MAF_USDA=11.765
NC_035084.1	1002808	.	A	T	.	.	MAF_USDA=12.353
NC_035084.1	1002837	.	C	T	.	.	MAF_USDA=3.279
NC_035084.1	1002889	.	C	T	.	.	MAF_INRAE=30.38;MAF_USDA=15.882
NC_035084.1	1002919	.	G	A	.	.	MAF_USDA=5.738
NC_035084.1	1002977	.	C	T	.	.	MAF_USDA=2.083
NC_035084.1	1002988	.	C	T	.	.	MAF_INRAE=3.797;MAF_USDA=8.235
NC_035084.1	1002990	.	A	C	.	.	MAF_INRAE=24.684;MAF_USDA=42.941
NC_035084.1	1003006	.	A	T	.	.	MAF_INRAE=1.667;MAF_USDA=7.377
NC_035084.1	1003064	.	G	T	.	.	MAF_USDA=1.639
NC_035084.1	1003080	.	G	A	.	.	MAF_USDA=7.377
NC_035084.1	1003090	.	T	G	.	.	MAF_INRAE=28.481;MAF_USDA=10.588
NC_035084.1	1003121	.	T	A	.	.	MAF_INRAE=5.833
NC_035084.1	1003139	.	C	G	.	.	MAF_USDA=2.083
NC_035084.1	1003177	.	T	C	.	.	MAF_INRAE=13.924;MAF_USDA=4.118
NC_035084.1	1003191	.	G	A	.	.	MAF_USDA=11.765
NC_035084.1	1003195	.	A	G	.	.	MAF_INRAE=46.835;MAF_USDA=27.647
NC_035084.1	1003200	.	G	T	.	.	MAF_INRAE=3.797;MAF_USDA=8.235
NC_035084.1	1003209	.	T	A	.	.	MAF_INRAE=25.316;MAF_USDA=41.765
NC_035084.1	1003212	.	G	A	.	.	MAF_INRAE=24.051;MAF_USDA=21.176
NC_035084.1	1003239	.	A	C	.	.	MAF_INRAE=1.667
NC_035084.1	1003296	.	A	G	.	.	MAF_USDA=1.639
NC_035084.1	1003316	.	G	A	.	.	MAF_INRAE=29.747;MAF_USDA=15.882
NC_035084.1	1003373	.	G	A	.	.	MAF_INRAE=49.367;MAF_USDA=34.706
NC_035084.1	1003387	.	G	A	.	.	MAF_INRAE=25.316;MAF_USDA=21.765
NC_035084.1	1003466	.	T	A	.	.	MAF_USDA=6.557
NC_035084.1	1003480	.	C	T	.	.	MAF_USDA=1.639
NC_035084.1	1003483	.	G	A	.	.	MAF_USDA=8.824
NC_035084.1	1003532	.	C	A	.	.	MAF_INRAE=15.19;MAF_USDA=12.295
NC_035084.1	1003538	.	G	A	.	.	MAF_INRAE=15.19;MAF_USDA=12.295
NC_035084.1	1003540	.	A	C	.	.	MAF_INRAE=20.0;MAF_USDA=20.588
NC_035084.1	1003580	.	C	A	.	.	MAF_INRAE=25.316;MAF_USDA=21.765
NC_035084.1	1003603	.	G	T	.	.	MAF_USDA=2.083
NC_035084.1	1003633	.	A	T	.	.	MAF_USDA=2.083
NC_035084.1	1003666	.	C	T	.	.	MAF_USDA=1.639
NC_035084.1	1003674	.	C	T	.	.	MAF_INRAE=4.167;MAF_USDA=2.353
NC_035084.1	1003678	.	G	C	.	.	MAF_USDA=2.083
NC_035084.1	1003699	.	T	C	.	.	MAF_INRAE=18.354;MAF_USDA=20.0
NC_035084.1	1003706	.	T	G	.	.	MAF_INRAE=25.316;MAF_USDA=41.176
NC_035084.1	1003767	.	C	A	.	.	MAF_USDA=2.083
NC_035084.1	1003862	.	T	A	.	.	MAF_USDA=11.765
NC_035084.1	1003865	.	C	A	.	.	MAF_INRAE=22.152;MAF_USDA=10.588
NC_035084.1	1003876	.	G	A	.	.	MAF_USDA=11.765
NC_035084.1	1003937	.	T	C	.	.	MAF_INRAE=41.772;MAF_USDA=43.529
NC_035084.1	1003940	.	G	T	.	.	MAF_INRAE=16.667;MAF_USDA=12.295
NC_035084.1	1003952	.	C	T	.	.	MAF_USDA=1.639
NC_035084.1	1003966	.	A	C	.	.	MAF_USDA=2.459
NC_035084.1	1003969	.	C	T	.	.	MAF_INRAE=1.667
NC_035084.1	1003991	.	C	T	.	.	MAF_USDA=10.588
NC_035084.1	1004013	.	G	A	.	.	MAF_INRAE=24.051;MAF_USDA=22.353
NC_035084.1	1004171	.	G	T	.	.	MAF_INRAE=44.304;MAF_USDA=38.824
NC_035084.1	1004176	.	C	A	.	.	MAF_INRAE=22.152;MAF_USDA=48.824
NC_035084.1	1004203	.	G	A	.	.	MAF_INRAE=3.797;MAF_USDA=8.235
NC_035084.1	1004219	.	A	G	.	.	MAF_USDA=4.098
NC_035084.1	1004227	.	C	G	.	.	MAF_USDA=4.098
NC_035084.1	1004249	.	G	A	.	.	MAF_USDA=4.167
NC_035084.1	1004257	.	C	T	.	.	MAF_USDA=4.167
NC_035084.1	1004263	.	C	A	.	.	MAF_INRAE=23.418;MAF_USDA=21.765
NC_035084.1	1004314	.	T	C	.	.	MAF_INRAE=15.823;MAF_USDA=13.333
NC_035084.1	1004317	.	C	T	.	.	MAF_USDA=7.5
NC_035084.1	1004338	.	A	G	.	.	MAF_INRAE=15.823;MAF_USDA=13.115
NC_035084.1	1004343	.	G	A	.	.	MAF_INRAE=15.823;MAF_USDA=13.115
NC_035084.1	1004376	.	T	C	.	.	MAF_INRAE=15.823;MAF_USDA=13.115
NC_035084.1	1004386	.	T	A	.	.	MAF_INRAE=16.456;MAF_USDA=13.115
NC_035084.1	1004429	.	G	A	.	.	MAF_INRAE=44.937;MAF_USDA=38.235
NC_035084.1	1004466	.	C	T	.	.	MAF_INRAE=1.667
NC_035084.1	1004477	.	G	A	.	.	MAF_INRAE=27.848;MAF_USDA=10.588
NC_035084.1	1004489	.	G	A	.	.	MAF_USDA=7.377
NC_035084.1	1004517	.	T	G	.	.	MAF_INRAE=1.667
NC_035084.1	1004537	.	G	A	.	.	MAF_INRAE=13.924;MAF_USDA=4.706
NC_035084.1	1004592	.	T	A	.	.	MAF_INRAE=10.526;MAF_USDA=8.235
NC_035084.1	1004619	.	A	C	.	.	MAF_INRAE=5.263;MAF_USDA=6.25
NC_035084.1	1004719	.	G	A	.	.	MAF_USDA=11.905
NC_035084.1	1004723	.	C	A	.	.	MAF_USDA=4.918
NC_035084.1	1004724	.	C	T	.	.	MAF_INRAE=5.263;MAF_USDA=16.071
NC_035084.1	1004733	.	G	T	.	.	MAF_USDA=1.639
NC_035084.1	1005764	.	C	G	.	.	MAF_USDA=10.345
NC_035084.1	1005768	.	G	A	.	.	MAF_USDA=28.049
NC_035084.1	1005770	.	T	C	.	.	MAF_USDA=3.448
NC_035084.1	1005826	.	T	G	.	.	MAF_INRAE=31.579;MAF_USDA=15.663
NC_035084.1	1005847	.	T	C	.	.	MAF_USDA=1.695
NC_035084.1	1005870	.	C	T	.	.	MAF_INRAE=10.526;MAF_USDA=9.036
NC_035084.1	1005945	.	G	T	.	.	MAF_USDA=2.083
NC_035084.1	1005951	.	G	T	.	.	MAF_USDA=3.333
NC_035084.1	1005965	.	A	C	.	.	MAF_INRAE=31.579;MAF_USDA=23.529
NC_035084.1	1005988	.	A	C	.	.	MAF_INRAE=5.263
NC_035084.1	1006000	.	G	T	.	.	MAF_INRAE=24.684;MAF_USDA=22.353
NC_035084.1	1006045	.	C	T	.	.	MAF_INRAE=1.667;MAF_USDA=4.098
NC_035084.1	1006083	.	T	C	.	.	MAF_INRAE=13.924;MAF_USDA=7.377
NC_035084.1	1006180	.	G	A	.	.	MAF_USDA=4.918
NC_035084.1	1006193	.	G	C	.	.	MAF_INRAE=47.368;MAF_USDA=40.588
NC_035084.1	1006198	.	T	G	.	.	MAF_INRAE=10.526;MAF_USDA=23.529
NC_035084.1	1006200	.	T	A	.	.	MAF_USDA=1.639
NC_035084.1	1006202	.	C	G	.	.	MAF_USDA=2.083
NC_035084.1	1006208	.	C	T	.	.	MAF_USDA=2.083
NC_035084.1	1006215	.	T	C	.	.	MAF_INRAE=25.316;MAF_USDA=34.706
NC_035084.1	1006246	.	G	T	.	.	MAF_INRAE=5.063;MAF_USDA=11.765
NC_035084.1	1006267	.	C	T	.	.	MAF_INRAE=4.167;MAF_USDA=12.353
NC_035084.1	1006332	.	A	G	.	.	MAF_INRAE=49.367;MAF_USDA=42.353
NC_035084.1	1006347	.	C	T	.	.	MAF_INRAE=3.797;MAF_USDA=8.824
NC_035084.1	1006364	.	G	C	.	.	MAF_USDA=2.083
NC_035084.1	1006377	.	T	A	.	.	MAF_INRAE=13.924;MAF_USDA=6.557
NC_035084.1	1006379	.	A	T	.	.	MAF_USDA=2.083
NC_035084.1	1006382	.	C	G	.	.	MAF_INRAE=13.924
NC_035084.1	1006394	.	A	C	.	.	MAF_INRAE=39.241;MAF_USDA=49.412
NC_035084.1	1006415	.	A	C	.	.	MAF_USDA=50.0
NC_035084.1	1006435	.	T	C	.	.	MAF_INRAE=13.924;MAF_USDA=4.706
NC_035084.1	1006465	.	G	A	.	.	MAF_INRAE=13.924;MAF_USDA=6.557
NC_035084.1	1006473	.	G	T	.	.	MAF_INRAE=10.526;MAF_USDA=14.118
NC_035084.1	1006532	.	C	T	.	.	MAF_INRAE=36.842
NC_035084.1	1006535	.	T	C	.	.	MAF_INRAE=4.167;MAF_USDA=2.459
NC_035084.1	1006544	.	T	A	.	.	MAF_USDA=2.083
NC_035084.1	1006546	.	C	T	.	.	MAF_INRAE=42.105;MAF_USDA=22.941
NC_035084.1	1006547	.	A	G	.	.	MAF_USDA=46.471
NC_035084.1	1006572	.	C	A	.	.	MAF_USDA=4.918
NC_035084.1	1006605	.	T	A	.	.	MAF_INRAE=10.526;MAF_USDA=13.529
NC_035084.1	1006615	.	T	A	.	.	MAF_USDA=1.639
NC_035084.1	1006676	.	C	T	.	.	MAF_INRAE=8.333;MAF_USDA=4.918
NC_035084.1	1006708	.	T	C	.	.	MAF_USDA=7.059
NC_035084.1	1006715	.	A	C	.	.	MAF_INRAE=36.842;MAF_USDA=19.412
NC_035084.1	1006744	.	A	G	.	.	MAF_INRAE=2.5;MAF_USDA=3.529
NC_035084.1	1006762	.	T	C	.	.	MAF_INRAE=37.342;MAF_USDA=21.176
NC_035084.1	1006778	.	T	G	.	.	MAF_USDA=1.639
NC_035084.1	1006783	.	T	C	.	.	MAF_USDA=2.083
NC_035084.1	1006815	.	A	G	.	.	MAF_USDA=2.459
NC_035084.1	1006831	.	C	A	.	.	MAF_USDA=2.083
NC_035084.1	1006836	.	G	A	.	.	MAF_USDA=2.542
NC_035084.1	1006888	.	G	T	.	.	MAF_INRAE=21.667;MAF_USDA=23.494
NC_035084.1	1006924	.	G	T	.	.	MAF_USDA=2.083
NC_035084.1	1006969	.	T	C	.	.	MAF_INRAE=5.263;MAF_USDA=5.882
NC_035084.1	1007029	.	T	A	.	.	MAF_INRAE=8.333
NC_035084.1	1007031	.	A	G	.	.	MAF_INRAE=25.833;MAF_USDA=14.706
NC_035084.1	1007042	.	T	C	.	.	MAF_INRAE=8.333
NC_035084.1	1007051	.	A	C	.	.	MAF_INRAE=22.152;MAF_USDA=14.118
NC_035084.1	1007056	.	A	C	.	.	MAF_INRAE=8.333
NC_035084.1	1007075	.	C	T	.	.	MAF_INRAE=20.253;MAF_USDA=30.0
```
